## Supplementary material for "RNA-mediated nucleosome depletion is required for elimination of transposon-derived DNA": MILORD.gff3 (part 54 of 89)

```
scaffold51_40_with_IES	MILORD	internal_eliminated_sequence	249516	249546	.	.	.	ID=MILORD.40.249516.249546;Name=MILORD.40.249516.249546;bounded_by_ta=TRUE;common_boundary=Both;end=249546;ies_id=IESPGM.PTET51.1.40.237805;ies_left_dist=0;ies_min_dist=0;ies_right_dist=0;junction_seq=gacatttctctattgTActcttctctctggag;read_names=J00121:27:H3GGKBBXX:5:1114:6055:17087,J00121:27:H3GGKBBXX:5:2116:13504:5517,J00121:27:H3GGKBBXX:5:2208:2158:30345,J00121:27:H3GGKBBXX:5:1208:23794:19830,J00121:27:H3GGKBBXX:5:2215:23267:37976,J00121:27:H3GGKBBXX:5:1113:6542:29430,J00121:27:H3GGKBBXX:5:1222:10409:20797,J00121:27:H3GGKBBXX:5:2123:28960:21641,J00121:27:H3GGKBBXX:5:1204:18010:25949,J00121:27:H3GGKBBXX:5:1226:26129:32420,J00121:27:H3GGKBBXX:5:2211:3366:25615,J00121:27:H3GGKBBXX:5:1210:21399:15856,J00121:27:H3GGKBBXX:5:2126:26981:35620,J00121:27:H3GGKBBXX:5:1111:6756:18370,J00121:27:H3GGKBBXX:5:1122:21369:33809,J00121:27:H3GGKBBXX:5:1215:28331:16506,J00121:27:H3GGKBBXX:5:1210:21734:15381,J00121:27:H3GGKBBXX:5:1213:7740:40684,J00121:27:H3GGKBBXX:5:1104:21349:3987,J00121:27:H3GGKBBXX:5:1203:19035:40420,J00121:27:H3GGKBBXX:5:2113:8745:2475,J00121:27:H3GGKBBXX:5:2209:14052:16032,J00121:27:H3GGKBBXX:5:1211:21095:16137,J00121:27:H3GGKBBXX:5:1107:14783:34389,J00121:27:H3GGKBBXX:5:1113:10825:7310,J00121:27:H3GGKBBXX:5:2205:18264:34829,J00121:27:H3GGKBBXX:5:1207:7821:37871,J00121:27:H3GGKBBXX:5:1215:10713:46926,J00121:27:H3GGKBBXX:5:1220:26037:38556,J00121:27:H3GGKBBXX:5:1128:29437:35972,J00121:27:H3GGKBBXX:5:2101:9069:37255,J00121:27:H3GGKBBXX:5:1117:28848:47682,J00121:27:H3GGKBBXX:5:1228:15402:41299,J00121:27:H3GGKBBXX:5:2113:28584:48034,J00121:27:H3GGKBBXX:5:1216:25033:33123;sequence=TACAGATCTATAAATTATTCCTAAATAACTA;start=249516;subtype=IES;support_ref=6;support_variant=35;type=IES;
scaffold51_40_with_IES	MILORD	internal_eliminated_sequence	250497	250652	.	.	.	ID=MILORD.40.250497.250652;Name=MILORD.40.250497.250652;bounded_by_ta=TRUE;common_boundary=None;end=250652;ies_id=IESPGM.PTET51.1.40.238767;ies_left_dist=12;ies_min_dist=12;ies_right_dist=-44;junction_seq=gattctcagctctgaTAacttctggattcatt;read_names=J00121:27:H3GGKBBXX:5:1117:8359:40491;sequence=TACAGATCTAGTTATAGATGAACTTTTTTAATTTAATTCTTTTTCTTCAAATTTTAATGTTATCGTATATAACTTAATTTAGTTTTTTTAAAATATAACTTTAAATAAGGCATATAAAAAATTAAAAATCTAATTTTATTATATGCACAAACACTT;start=250497;subtype=EXTERNAL;support_ref=49;support_variant=1;type=ALTERNATIVE;
scaffold51_40_with_IES	MILORD	internal_eliminated_sequence	250497	250561	.	.	.	ID=MILORD.40.250497.250561;Name=MILORD.40.250497.250561;bounded_by_ta=TRUE;common_boundary=None;end=250561;ies_id=IESPGM.PTET51.1.40.238767;ies_left_dist=12;ies_min_dist=12;ies_right_dist=47;junction_seq=gattctcagctctgaTAtataacttaatttag;read_names=J00121:27:H3GGKBBXX:5:2218:30837:31224,J00121:27:H3GGKBBXX:5:1105:12408:8646,J00121:27:H3GGKBBXX:5:2227:10450:10633;sequence=TACAGATCTAGTTATAGATGAACTTTTTTAATTTAATTCTTTTTCTTCAAATTTTAATGTTATCG;start=250497;subtype=OVERLAPPING;support_ref=98;support_variant=3;type=ALTERNATIVE;
scaffold51_40_with_IES	MILORD	internal_eliminated_sequence	250497	250637	.	.	.	ID=MILORD.40.250497.250637;Name=MILORD.40.250497.250637;bounded_by_ta=TRUE;common_boundary=None;end=250637;ies_id=IESPGM.PTET51.1.40.238767;ies_left_dist=12;ies_min_dist=12;ies_right_dist=-29;junction_seq=gattctcagctctgaTAtgcacaaacacttta;read_names=J00121:27:H3GGKBBXX:5:2207:7801:40121,J00121:27:H3GGKBBXX:5:2102:8704:19285,J00121:27:H3GGKBBXX:5:2201:4665:21571,J00121:27:H3GGKBBXX:5:2201:4685:21676;sequence=TACAGATCTAGTTATAGATGAACTTTTTTAATTTAATTCTTTTTCTTCAAATTTTAATGTTATCGTATATAACTTAATTTAGTTTTTTTAAAATATAACTTTAAATAAGGCATATAAAAAATTAAAAATCTAATTTTATTA;start=250497;subtype=EXTERNAL;support_ref=98;support_variant=4;type=ALTERNATIVE;
scaffold51_40_with_IES	MILORD	internal_eliminated_sequence	250509	250565	.	.	.	ID=MILORD.40.250509.250565;Name=MILORD.40.250509.250565;bounded_by_ta=TRUE;common_boundary=LEFT;end=250565;ies_id=IESPGM.PTET51.1.40.238767;ies_left_dist=0;ies_min_dist=0;ies_right_dist=43;junction_seq=tgatacagatctagtTAacttaatttagtttt;read_names=J00121:27:H3GGKBBXX:5:2225:31822:46961,J00121:27:H3GGKBBXX:5:1216:6167:47981;sequence=TATAGATGAACTTTTTTAATTTAATTCTTTTTCTTCAAATTTTAATGTTATCGTATA;start=250509;subtype=PARTIAL_INTERNAL;support_ref=82;support_variant=2;type=ALTERNATIVE;
scaffold51_40_with_IES	MILORD	internal_eliminated_sequence	250509	250608	.	.	.	ID=MILORD.40.250509.250608;Name=MILORD.40.250509.250608;bounded_by_ta=TRUE;common_boundary=Both;end=250608;ies_id=IESPGM.PTET51.1.40.238767;ies_left_dist=0;ies_min_dist=0;ies_right_dist=0;junction_seq=tgatacagatctagtTAtaaaaaattaaaaat;read_names=J00121:27:H3GGKBBXX:5:2215:7222:34407,J00121:27:H3GGKBBXX:5:2205:10318:16418,J00121:27:H3GGKBBXX:5:1224:9181:25316,J00121:27:H3GGKBBXX:5:2120:26616:17333,J00121:27:H3GGKBBXX:5:2221:23054:47594,J00121:27:H3GGKBBXX:5:1101:7994:34829,J00121:27:H3GGKBBXX:5:2116:22485:26177;sequence=TATAGATGAACTTTTTTAATTTAATTCTTTTTCTTCAAATTTTAATGTTATCGTATATAACTTAATTTAGTTTTTTTAAAATATAACTTTAAATAAGGCA;start=250509;subtype=IES;support_ref=82;support_variant=7;type=IES;
scaffold51_40_with_IES	MILORD	internal_eliminated_sequence	250509	250637	.	.	.	ID=MILORD.40.250509.250637;Name=MILORD.40.250509.250637;bounded_by_ta=TRUE;common_boundary=LEFT;end=250637;ies_id=IESPGM.PTET51.1.40.238767;ies_left_dist=0;ies_min_dist=0;ies_right_dist=-29;junction_seq=tgatacagatctagtTAtgcacaaacacttta;read_names=J00121:27:H3GGKBBXX:5:2203:23348:28903,J00121:27:H3GGKBBXX:5:1125:7862:4497,J00121:27:H3GGKBBXX:5:1203:22810:29413,J00121:27:H3GGKBBXX:5:2208:16447:12480,J00121:27:H3GGKBBXX:5:1208:17797:34688,J00121:27:H3GGKBBXX:5:1221:6360:11530,J00121:27:H3GGKBBXX:5:1225:15493:18845,J00121:27:H3GGKBBXX:5:1215:24515:37818,J00121:27:H3GGKBBXX:5:2214:12601:7750,J00121:27:H3GGKBBXX:5:2104:28452:20234,J00121:27:H3GGKBBXX:5:1115:18456:2281;sequence=TATAGATGAACTTTTTTAATTTAATTCTTTTTCTTCAAATTTTAATGTTATCGTATATAACTTAATTTAGTTTTTTTAAAATATAACTTTAAATAAGGCATATAAAAAATTAAAAATCTAATTTTATTA;start=250509;subtype=PARTIAL_EXTERNAL;support_ref=82;support_variant=11;type=ALTERNATIVE;
scaffold51_40_with_IES	MILORD	internal_eliminated_sequence	250509	250563	.	.	.	ID=MILORD.40.250509.250563;Name=MILORD.40.250509.250563;bounded_by_ta=TRUE;common_boundary=LEFT;end=250563;ies_id=IESPGM.PTET51.1.40.238767;ies_left_dist=0;ies_min_dist=0;ies_right_dist=45;junction_seq=tgatacagatctagtTAtaacttaatttagtt;read_names=J00121:27:H3GGKBBXX:5:2225:3620:38715,J00121:27:H3GGKBBXX:5:1202:13687:27285,J00121:27:H3GGKBBXX:5:1202:13798:27408,J00121:27:H3GGKBBXX:5:1212:5172:25755,J00121:27:H3GGKBBXX:5:1223:28148:25263,J00121:27:H3GGKBBXX:5:1111:11424:19425,J00121:27:H3GGKBBXX:5:1128:24373:15592,J00121:27:H3GGKBBXX:5:1106:13250:49177,J00121:27:H3GGKBBXX:5:1123:4594:15645,J00121:27:H3GGKBBXX:5:1124:24759:36974,J00121:27:H3GGKBBXX:5:1107:24769:38996,J00121:27:H3GGKBBXX:5:2221:29102:11161,J00121:27:H3GGKBBXX:5:1213:3985:42478,J00121:27:H3GGKBBXX:5:1107:28838:7046,J00121:27:H3GGKBBXX:5:1126:5497:31628;sequence=TATAGATGAACTTTTTTAATTTAATTCTTTTTCTTCAAATTTTAATGTTATCGTA;start=250509;subtype=PARTIAL_INTERNAL;support_ref=82;support_variant=15;type=ALTERNATIVE;
scaffold51_40_with_IES	MILORD	internal_eliminated_sequence	250509	250556	.	.	.	ID=MILORD.40.250509.250556;Name=MILORD.40.250509.250556;bounded_by_ta=TRUE;common_boundary=LEFT;end=250556;ies_id=IESPGM.PTET51.1.40.238767;ies_left_dist=0;ies_min_dist=0;ies_right_dist=52;junction_seq=tgatacagatctagtTAtcgtatataacttaa;read_names=J00121:27:H3GGKBBXX:5:2205:7923:38082;sequence=TATAGATGAACTTTTTTAATTTAATTCTTTTTCTTCAAATTTTAATGT;start=250509;subtype=PARTIAL_INTERNAL;support_ref=41;support_variant=1;type=ALTERNATIVE;
scaffold51_40_with_IES	MILORD	internal_eliminated_sequence	251599	251716	.	.	.	ID=MILORD.40.251599.251716;Name=MILORD.40.251599.251716;bounded_by_ta=TRUE;common_boundary=Both;end=251716;ies_id=IESPGM.PTET51.1.40.239757;ies_left_dist=0;ies_min_dist=0;ies_right_dist=0;junction_seq=tgaatcaacacaattTAaaaagaacatttaca;read_names=J00121:27:H3GGKBBXX:5:2225:9729:30767,J00121:27:H3GGKBBXX:5:2116:28706:18177,J00121:27:H3GGKBBXX:5:1101:28899:46680,J00121:27:H3GGKBBXX:5:2125:23409:22010,J00121:27:H3GGKBBXX:5:1219:25966:39066,J00121:27:H3GGKBBXX:5:1112:24018:1437,J00121:27:H3GGKBBXX:5:1106:6086:32156,J00121:27:H3GGKBBXX:5:1113:21866:32842,J00121:27:H3GGKBBXX:5:2228:27296:1982,J00121:27:H3GGKBBXX:5:1213:11109:24226,J00121:27:H3GGKBBXX:5:1109:3802:46944,J00121:27:H3GGKBBXX:5:1115:10033:25949,J00121:27:H3GGKBBXX:5:2119:11353:21834,J00121:27:H3GGKBBXX:5:1205:22942:7591,J00121:27:H3GGKBBXX:5:2103:24616:23329,J00121:27:H3GGKBBXX:5:2217:5548:41493,J00121:27:H3GGKBBXX:5:1217:10957:15276,J00121:27:H3GGKBBXX:5:2212:16914:9139,J00121:27:H3GGKBBXX:5:2213:29873:9332,J00121:27:H3GGKBBXX:5:2225:9719:30749,J00121:27:H3GGKBBXX:5:2205:24271:28182,J00121:27:H3GGKBBXX:5:2111:19766:2967,J00121:27:H3GGKBBXX:5:1116:20720:43409,J00121:27:H3GGKBBXX:5:1121:5000:38222,J00121:27:H3GGKBBXX:5:1112:25986:22362,J00121:27:H3GGKBBXX:5:1203:10094:48808,J00121:27:H3GGKBBXX:5:2111:16264:22362,J00121:27:H3GGKBBXX:5:1221:10541:43040,J00121:27:H3GGKBBXX:5:1128:16417:43058;sequence=TATTGTTGTAAAGAAAATATTTAATAAATTATTTATTTAGTTTTCAATTTGTTGTAATATTCAATTATATTTTTTTGTGGGATATGAGAGGAATTCAAATTATTTATTTAGTAAACAA;start=251599;subtype=IES;support_ref=84;support_variant=29;type=IES;
scaffold51_40_with_IES	MILORD	internal_eliminated_sequence	252403	252505	.	.	.	ID=MILORD.40.252403.252505;Name=MILORD.40.252403.252505;bounded_by_ta=TRUE;common_boundary=Both;end=252505;ies_id=IESPGM.PTET51.1.40.240443;ies_left_dist=0;ies_min_dist=0;ies_right_dist=0;junction_seq=tttaaggttttatagTAcctccatttttagta;read_names=J00121:27:H3GGKBBXX:5:2105:28686:6079,J00121:27:H3GGKBBXX:5:1120:9962:33211,J00121:27:H3GGKBBXX:5:2218:15706:35708,J00121:27:H3GGKBBXX:5:1213:16244:1437,J00121:27:H3GGKBBXX:5:1126:28635:2158,J00121:27:H3GGKBBXX:5:1202:15057:2404,J00121:27:H3GGKBBXX:5:2206:2108:44957,J00121:27:H3GGKBBXX:5:2212:15067:22995,J00121:27:H3GGKBBXX:5:1202:19187:13183,J00121:27:H3GGKBBXX:5:1116:29701:36147,J00121:27:H3GGKBBXX:5:2212:16965:49177,J00121:27:H3GGKBBXX:5:1205:5771:19021,J00121:27:H3GGKBBXX:5:2216:7527:21395,J00121:27:H3GGKBBXX:5:1225:25784:38961,J00121:27:H3GGKBBXX:5:1102:25246:31804,J00121:27:H3GGKBBXX:5:2212:26271:2738,J00121:27:H3GGKBBXX:5:1220:17442:45818,J00121:27:H3GGKBBXX:5:1201:7720:35761,J00121:27:H3GGKBBXX:5:2108:18284:44500,J00121:27:H3GGKBBXX:5:2220:15899:6642,J00121:27:H3GGKBBXX:5:1225:4543:8910,J00121:27:H3GGKBBXX:5:1105:30299:15662,J00121:27:H3GGKBBXX:5:1113:8521:11407,J00121:27:H3GGKBBXX:5:1213:16914:36323,J00121:27:H3GGKBBXX:5:1210:26159:36200,J00121:27:H3GGKBBXX:5:2214:14448:15416,J00121:27:H3GGKBBXX:5:2126:16721:30011,J00121:27:H3GGKBBXX:5:1119:27377:9895,J00121:27:H3GGKBBXX:5:1126:20283:12620,J00121:27:H3GGKBBXX:5:1223:11921:29219,J00121:27:H3GGKBBXX:5:2113:26961:41985,J00121:27:H3GGKBBXX:5:1111:6025:16155,J00121:27:H3GGKBBXX:5:1217:18994:46891,J00121:27:H3GGKBBXX:5:1112:25905:7380,J00121:27:H3GGKBBXX:5:1204:4665:36270,J00121:27:H3GGKBBXX:5:1214:26139:29131,J00121:27:H3GGKBBXX:5:1212:1570:25773,J00121:27:H3GGKBBXX:5:2223:24698:44816,J00121:27:H3GGKBBXX:5:1221:16437:28041,J00121:27:H3GGKBBXX:5:1219:4939:3336,J00121:27:H3GGKBBXX:5:1202:26494:6431,J00121:27:H3GGKBBXX:5:2113:20862:9403,J00121:27:H3GGKBBXX:5:1206:22445:48649,J00121:27:H3GGKBBXX:5:1104:12307:33897,J00121:27:H3GGKBBXX:5:1209:14184:12251,J00121:27:H3GGKBBXX:5:1222:14022:28709,J00121:27:H3GGKBBXX:5:1128:5406:15680,J00121:27:H3GGKBBXX:5:1222:10886:42759,J00121:27:H3GGKBBXX:5:1109:8197:48825,J00121:27:H3GGKBBXX:5:2202:7628:8910,J00121:27:H3GGKBBXX:5:1128:24748:16348,J00121:27:H3GGKBBXX:5:2115:16802:29589,J00121:27:H3GGKBBXX:5:2109:14296:45783,J00121:27:H3GGKBBXX:5:1127:7912:48403,J00121:27:H3GGKBBXX:5:1203:3244:29624,J00121:27:H3GGKBBXX:5:2121:17746:49019,J00121:27:H3GGKBBXX:5:2209:23865:30222,J00121:27:H3GGKBBXX:5:1206:5913:26090;sequence=TACAGTAGTAATAGTTATATTTTTGCTTCTCAAGAGCAAAAATCTATTAATTTTTAATTTTAATTTTATACTTTTATAAATTTAGATATATTTGTAACCATTA;start=252403;subtype=IES;support_ref=44;support_variant=58;type=IES;
scaffold51_40_with_IES	MILORD	internal_eliminated_sequence	252403	252490	.	.	.	ID=MILORD.40.252403.252490;Name=MILORD.40.252403.252490;bounded_by_ta=TRUE;common_boundary=LEFT;end=252490;ies_id=IESPGM.PTET51.1.40.240443;ies_left_dist=0;ies_min_dist=0;ies_right_dist=15;junction_seq=tttaaggttttatagTAtttgtaaccattata;read_names=J00121:27:H3GGKBBXX:5:1126:6766:14519,J00121:27:H3GGKBBXX:5:1110:14143:14080,J00121:27:H3GGKBBXX:5:1207:6228:4831,J00121:27:H3GGKBBXX:5:2104:20435:43867,J00121:27:H3GGKBBXX:5:1216:20567:11741,J00121:27:H3GGKBBXX:5:1101:14154:19900,J00121:27:H3GGKBBXX:5:2219:14346:26494,J00121:27:H3GGKBBXX:5:1222:20141:47823;sequence=TACAGTAGTAATAGTTATATTTTTGCTTCTCAAGAGCAAAAATCTATTAATTTTTAATTTTAATTTTATACTTTTATAAATTTAGATA;start=252403;subtype=PARTIAL_INTERNAL;support_ref=44;support_variant=8;type=ALTERNATIVE;
scaffold51_40_with_IES	MILORD	internal_eliminated_sequence	253143	253348	.	.	.	ID=MILORD.40.253143.253348;Name=MILORD.40.253143.253348;bounded_by_ta=TRUE;common_boundary=Both;end=253348;ies_id=IESPGM.PTET51.1.40.241080;ies_left_dist=0;ies_min_dist=0;ies_right_dist=0;junction_seq=tgctaaagattgaaaTAtatttactaatgtag;read_names=J00121:27:H3GGKBBXX:5:2124:26849:32894,J00121:27:H3GGKBBXX:5:1122:15321:34688,J00121:27:H3GGKBBXX:5:2227:10368:43972,J00121:27:H3GGKBBXX:5:1211:14255:26687,J00121:27:H3GGKBBXX:5:2118:10186:47805,J00121:27:H3GGKBBXX:5:2205:17543:25879,J00121:27:H3GGKBBXX:5:1113:3518:2914,J00121:27:H3GGKBBXX:5:1122:6492:10563,J00121:27:H3GGKBBXX:5:1215:26514:21272,J00121:27:H3GGKBBXX:5:1221:29762:29571,J00121:27:H3GGKBBXX:5:1204:19278:5464,J00121:27:H3GGKBBXX:5:1201:27184:48350,J00121:27:H3GGKBBXX:5:1107:20435:3248,J00121:27:H3GGKBBXX:5:1120:11880:8998;sequence=TATAGAGTTTGAACAGAAATCTTTCAGAAAAAGAGAGAGATCTGTATAAAATAAAATTCAATACTTATTATTCATTATCTTTGTTAAATAACTTGGAGTTTGGGTGTAATAATTAATTATTATACCTCATTTTTAAAAGTAAGCGTTGACATAAAATTATTAATTAATTTCTTATATCCCTTCTGAAAATTCTTTTGAGCAAGAAC;start=253143;subtype=IES;support_ref=68;support_variant=14;type=IES;
scaffold51_40_with_IES	MILORD	internal_eliminated_sequence	253143	253350	.	.	.	ID=MILORD.40.253143.253350;Name=MILORD.40.253143.253350;bounded_by_ta=TRUE;common_boundary=LEFT;end=253350;ies_id=IESPGM.PTET51.1.40.241080;ies_left_dist=0;ies_min_dist=0;ies_right_dist=-2;junction_seq=tgctaaagattgaaaTAtttactaatgtagat;read_names=J00121:27:H3GGKBBXX:5:2212:4929:46610,J00121:27:H3GGKBBXX:5:1212:4675:27637,J00121:27:H3GGKBBXX:5:1225:26900:8998,J00121:27:H3GGKBBXX:5:1201:29985:12269,J00121:27:H3GGKBBXX:5:1126:3630:6835,J00121:27:H3GGKBBXX:5:2110:28655:45379,J00121:27:H3GGKBBXX:5:1213:4777:11495,J00121:27:H3GGKBBXX:5:1116:17523:22995,J00121:27:H3GGKBBXX:5:1228:20506:13359,J00121:27:H3GGKBBXX:5:2213:10927:42267,J00121:27:H3GGKBBXX:5:1210:6806:46205,J00121:27:H3GGKBBXX:5:1218:13017:29852,J00121:27:H3GGKBBXX:5:1227:5020:40614,J00121:27:H3GGKBBXX:5:1208:12388:9209,J00121:27:H3GGKBBXX:5:1102:14438:8365,J00121:27:H3GGKBBXX:5:1104:18264:8312,J00121:27:H3GGKBBXX:5:1115:21765:31118,J00121:27:H3GGKBBXX:5:1228:20486:13359,J00121:27:H3GGKBBXX:5:1218:9414:7890,J00121:27:H3GGKBBXX:5:1204:8592:48139,J00121:27:H3GGKBBXX:5:2215:13393:14854,J00121:27:H3GGKBBXX:5:1113:6827:29888,J00121:27:H3GGKBBXX:5:1217:28798:19074,J00121:27:H3GGKBBXX:5:2219:15757:16700,J00121:27:H3GGKBBXX:5:2203:12652:9596,J00121:27:H3GGKBBXX:5:1213:24282:48737,J00121:27:H3GGKBBXX:5:1123:16244:27285,J00121:27:H3GGKBBXX:5:1218:13058:29852,J00121:27:H3GGKBBXX:5:1106:17604:4180,J00121:27:H3GGKBBXX:5:2110:5934:48632,J00121:27:H3GGKBBXX:5:1202:16092:11231,J00121:27:H3GGKBBXX:5:1124:6583:45818,J00121:27:H3GGKBBXX:5:1106:17614:4163,J00121:27:H3GGKBBXX:5:2222:21491:47665,J00121:27:H3GGKBBXX:5:2103:31020:19900;sequence=TATAGAGTTTGAACAGAAATCTTTCAGAAAAAGAGAGAGATCTGTATAAAATAAAATTCAATACTTATTATTCATTATCTTTGTTAAATAACTTGGAGTTTGGGTGTAATAATTAATTATTATACCTCATTTTTAAAAGTAAGCGTTGACATAAAATTATTAATTAATTTCTTATATCCCTTCTGAAAATTCTTTTGAGCAAGAACTA;start=253143;subtype=PARTIAL_EXTERNAL;support_ref=68;support_variant=35;type=ALTERNATIVE;
scaffold51_40_with_IES	MILORD	internal_eliminated_sequence	255313	255382	.	.	.	ID=MILORD.40.255313.255382;Name=MILORD.40.255313.255382;bounded_by_ta=TRUE;common_boundary=Both;end=255382;ies_id=IESPGM.PTET51.1.40.243044;ies_left_dist=0;ies_min_dist=0;ies_right_dist=0;junction_seq=taattaagtatttatTAtgataattattaatt;read_names=J00121:27:H3GGKBBXX:5:2110:12195:1982,J00121:27:H3GGKBBXX:5:1219:27529:4743,J00121:27:H3GGKBBXX:5:2202:31974:29395,J00121:27:H3GGKBBXX:5:2104:6938:6976,J00121:27:H3GGKBBXX:5:2214:3062:10880,J00121:27:H3GGKBBXX:5:1221:8937:39066,J00121:27:H3GGKBBXX:5:1219:29000:7046,J00121:27:H3GGKBBXX:5:1228:17259:28762,J00121:27:H3GGKBBXX:5:1208:25591:23188,J00121:27:H3GGKBBXX:5:2115:26118:29307,J00121:27:H3GGKBBXX:5:1127:10054:41423,J00121:27:H3GGKBBXX:5:2101:28493:36341,J00121:27:H3GGKBBXX:5:1224:10937:26564,J00121:27:H3GGKBBXX:5:1216:19887:17983,J00121:27:H3GGKBBXX:5:2202:9780:27760,J00121:27:H3GGKBBXX:5:1215:27296:12884,J00121:27:H3GGKBBXX:5:1107:28696:48860,J00121:27:H3GGKBBXX:5:1201:23429:15363,J00121:27:H3GGKBBXX:5:2114:31842:22555;sequence=TATACTTGAAGCAAAATTTGTGTCCAATTTTGTAATTTTTATCTAAATAAAGAATTAATATTCATATCTG;start=255313;subtype=IES;support_ref=100;support_variant=19;type=IES;
scaffold51_40_with_IES	MILORD	internal_eliminated_sequence	257165	257290	.	.	.	ID=MILORD.40.257165.257290;Name=MILORD.40.257165.257290;bounded_by_ta=TRUE;common_boundary=Both;end=257290;ies_id=IESPGM.PTET51.1.40.244826;ies_left_dist=0;ies_min_dist=0;ies_right_dist=0;junction_seq=tgtaattctacatttTAttattttaattgtta;read_names=J00121:27:H3GGKBBXX:5:1127:6928:2070,J00121:27:H3GGKBBXX:5:1119:19025:48667,J00121:27:H3GGKBBXX:5:1226:20780:5007,J00121:27:H3GGKBBXX:5:1115:25144:29096,J00121:27:H3GGKBBXX:5:1217:23876:3618,J00121:27:H3GGKBBXX:5:2103:20649:7556,J00121:27:H3GGKBBXX:5:2201:18030:19021,J00121:27:H3GGKBBXX:5:1111:5010:31031,J00121:27:H3GGKBBXX:5:1222:29995:32543,J00121:27:H3GGKBBXX:5:2212:18984:18212,J00121:27:H3GGKBBXX:5:1118:5467:12304,J00121:27:H3GGKBBXX:5:1207:24150:48790,J00121:27:H3GGKBBXX:5:2119:11860:24859,J00121:27:H3GGKBBXX:5:1109:9709:36042,J00121:27:H3GGKBBXX:5:2218:17026:28569,J00121:27:H3GGKBBXX:5:2213:22587:1982,J00121:27:H3GGKBBXX:5:1211:21075:30661,J00121:27:H3GGKBBXX:5:2116:17584:17790,J00121:27:H3GGKBBXX:5:2118:11586:36552,J00121:27:H3GGKBBXX:5:1207:24941:3916,J00121:27:H3GGKBBXX:5:1114:4604:48579,J00121:27:H3GGKBBXX:5:2208:4939:16735,J00121:27:H3GGKBBXX:5:2123:6989:12656,J00121:27:H3GGKBBXX:5:1109:18730:3213,J00121:27:H3GGKBBXX:5:1116:9678:7468,J00121:27:H3GGKBBXX:5:1213:29346:26424,J00121:27:H3GGKBBXX:5:2208:16528:11354,J00121:27:H3GGKBBXX:5:2104:4320:37255,J00121:27:H3GGKBBXX:5:1219:15371:28657,J00121:27:H3GGKBBXX:5:1227:23409:11882,J00121:27:H3GGKBBXX:5:2111:25601:42548,J00121:27:H3GGKBBXX:5:2120:3051:5411,J00121:27:H3GGKBBXX:5:1103:13981:46645,J00121:27:H3GGKBBXX:5:2228:18152:9842,J00121:27:H3GGKBBXX:5:2218:29102:23153,J00121:27:H3GGKBBXX:5:1124:10977:10176,J00121:27:H3GGKBBXX:5:1105:8105:32982,J00121:27:H3GGKBBXX:5:1122:23196:34723,J00121:27:H3GGKBBXX:5:1125:19887:4338,J00121:27:H3GGKBBXX:5:1108:24566:12585,J00121:27:H3GGKBBXX:5:1111:30178:32613,J00121:27:H3GGKBBXX:5:1105:15676:39242,J00121:27:H3GGKBBXX:5:1114:8014:1595,J00121:27:H3GGKBBXX:5:2214:17736:12181,J00121:27:H3GGKBBXX:5:2210:23074:15944,J00121:27:H3GGKBBXX:5:1112:21481:42196,J00121:27:H3GGKBBXX:5:1102:10642:22924,J00121:27:H3GGKBBXX:5:1109:3478:5200,J00121:27:H3GGKBBXX:5:1105:19705:30116,J00121:27:H3GGKBBXX:5:1221:12855:27813;sequence=TACAGTGGACTTTTTAATATTCAGCAAATTCTTAAAAATAGAATGAGAAATTACAGAAAATTCAGATGATTTAATAAGAAAAAGGTTTTTGATTAGATTAATATAAAAAAATTTATAAAGTGACTG;start=257165;subtype=IES;support_ref=2;support_variant=50;type=IES;
scaffold51_40_with_IES	MILORD	internal_eliminated_sequence	261264	261289	.	.	.	ID=MILORD.40.261264.261289;Name=MILORD.40.261264.261289;bounded_by_ta=TRUE;common_boundary=Both;end=261289;ies_id=IESPGM.PTET51.1.40.248799;ies_left_dist=0;ies_min_dist=0;ies_right_dist=0;junction_seq=agacattaaattaatTAtataatatttggaac;read_names=J00121:27:H3GGKBBXX:5:1211:26129:11319,J00121:27:H3GGKBBXX:5:1120:24353:45906,J00121:27:H3GGKBBXX:5:2101:19015:22801,J00121:27:H3GGKBBXX:5:2214:3823:45502,J00121:27:H3GGKBBXX:5:2117:30269:22819,J00121:27:H3GGKBBXX:5:1122:11677:31998,J00121:27:H3GGKBBXX:5:2222:29630:44957,J00121:27:H3GGKBBXX:5:1206:20425:47155,J00121:27:H3GGKBBXX:5:2203:7375:28411,J00121:27:H3GGKBBXX:5:2223:18497:36816,J00121:27:H3GGKBBXX:5:2208:25073:21025,J00121:27:H3GGKBBXX:5:2208:24992:20955,J00121:27:H3GGKBBXX:5:2206:7973:43726,J00121:27:H3GGKBBXX:5:1216:27712:5446,J00121:27:H3GGKBBXX:5:1106:27245:45572,J00121:27:H3GGKBBXX:5:2208:13149:32648,J00121:27:H3GGKBBXX:5:1122:13677:47102,J00121:27:H3GGKBBXX:5:1225:8501:34231,J00121:27:H3GGKBBXX:5:1225:8755:34108,J00121:27:H3GGKBBXX:5:2217:7628:7082,J00121:27:H3GGKBBXX:5:2214:10297:2527,J00121:27:H3GGKBBXX:5:2223:6705:8576,J00121:27:H3GGKBBXX:5:2222:16589:2985,J00121:27:H3GGKBBXX:5:2221:7314:23487,J00121:27:H3GGKBBXX:5:1215:8897:21447,J00121:27:H3GGKBBXX:5:1208:19329:25879,J00121:27:H3GGKBBXX:5:1111:10724:10757,J00121:27:H3GGKBBXX:5:1224:20060:28235;sequence=TATAGTTACTAACTCTTTTCTAATTA;start=261264;subtype=IES;support_ref=6;support_variant=28;type=IES;
scaffold51_40_with_IES	MILORD	internal_eliminated_sequence	261264	261291	.	.	.	ID=MILORD.40.261264.261291;Name=MILORD.40.261264.261291;bounded_by_ta=TRUE;common_boundary=LEFT;end=261291;ies_id=IESPGM.PTET51.1.40.248799;ies_left_dist=0;ies_min_dist=0;ies_right_dist=-2;junction_seq=agacattaaattaatTAtaatatttggaacat;read_names=J00121:27:H3GGKBBXX:5:1223:28422:48808,J00121:27:H3GGKBBXX:5:1101:23947:30503;sequence=TATAGTTACTAACTCTTTTCTAATTATA;start=261264;subtype=PARTIAL_EXTERNAL;support_ref=4;support_variant=2;type=ALTERNATIVE;
scaffold51_40_with_IES	MILORD	internal_eliminated_sequence	261363	261457	.	.	.	ID=MILORD.40.261363.261457;Name=MILORD.40.261363.261457;bounded_by_ta=TRUE;common_boundary=RIGHT;end=261457;ies_id=IESPGM.PTET51.1.40.248877;ies_left_dist=5;ies_min_dist=0;ies_right_dist=0;junction_seq=caataataaaaacaaTAcctagcctaatctac;read_names=J00121:27:H3GGKBBXX:5:2107:5030:32965;sequence=TACAATATAGTTAGAATAAACTGATAGAGAATTTATTAAACCTTTAATTAATAAATTAGCAATCTAAAATATGGAAATTCTTCTTTGATCAACTT;start=261363;subtype=PARTIAL_EXTERNAL;support_ref=18;support_variant=1;type=ALTERNATIVE;
scaffold51_40_with_IES	MILORD	internal_eliminated_sequence	261368	261457	.	.	.	ID=MILORD.40.261368.261457;Name=MILORD.40.261368.261457;bounded_by_ta=TRUE;common_boundary=Both;end=261457;ies_id=IESPGM.PTET51.1.40.248877;ies_left_dist=0;ies_min_dist=0;ies_right_dist=0;junction_seq=ataaaaacaatacaaTAcctagcctaatctac;read_names=J00121:27:H3GGKBBXX:5:1117:7628:29483,J00121:27:H3GGKBBXX:5:1120:16528:29044,J00121:27:H3GGKBBXX:5:1207:23206:17860,J00121:27:H3GGKBBXX:5:1219:5518:4444,J00121:27:H3GGKBBXX:5:1117:9496:5780,J00121:27:H3GGKBBXX:5:1119:19309:48843,J00121:27:H3GGKBBXX:5:2101:31933:11565,J00121:27:H3GGKBBXX:5:1211:21704:23979,J00121:27:H3GGKBBXX:5:1209:11718:39031,J00121:27:H3GGKBBXX:5:1212:21156:28973,J00121:27:H3GGKBBXX:5:2225:6066:11724,J00121:27:H3GGKBBXX:5:1207:9445:29184,J00121:27:H3GGKBBXX:5:2106:29630:25966,J00121:27:H3GGKBBXX:5:2205:26991:39717,J00121:27:H3GGKBBXX:5:1217:10165:47770,J00121:27:H3GGKBBXX:5:1206:14164:22696,J00121:27:H3GGKBBXX:5:1110:28544:28868,J00121:27:H3GGKBBXX:5:1208:27671:9913,J00121:27:H3GGKBBXX:5:1122:11708:2967;sequence=TATAGTTAGAATAAACTGATAGAGAATTTATTAAACCTTTAATTAATAAATTAGCAATCTAAAATATGGAAATTCTTCTTTGATCAACTT;start=261368;subtype=IES;support_ref=38;support_variant=19;type=IES;
scaffold51_40_with_IES	MILORD	internal_eliminated_sequence	262008	262074	.	.	.	ID=MILORD.40.262008.262074;Name=MILORD.40.262008.262074;bounded_by_ta=TRUE;common_boundary=Both;end=262074;ies_id=IESPGM.PTET51.1.40.249427;ies_left_dist=0;ies_min_dist=0;ies_right_dist=0;junction_seq=tctatcttttgttagTAgcagcttaagcaact;read_names=J00121:27:H3GGKBBXX:5:2221:9029:10739,J00121:27:H3GGKBBXX:5:2213:15940:14133,J00121:27:H3GGKBBXX:5:2221:14763:42724,J00121:27:H3GGKBBXX:5:1224:15026:5552,J00121:27:H3GGKBBXX:5:1125:11129:14238,J00121:27:H3GGKBBXX:5:2113:9973:30626,J00121:27:H3GGKBBXX:5:1214:12398:46539,J00121:27:H3GGKBBXX:5:2207:3945:6290,J00121:27:H3GGKBBXX:5:1212:13778:40280,J00121:27:H3GGKBBXX:5:2111:13555:28428,J00121:27:H3GGKBBXX:5:2222:25581:5728,J00121:27:H3GGKBBXX:5:2213:28463:12304,J00121:27:H3GGKBBXX:5:1201:16204:16243,J00121:27:H3GGKBBXX:5:1122:14803:10018,J00121:27:H3GGKBBXX:5:2223:26230:5763,J00121:27:H3GGKBBXX:5:1222:3792:27725,J00121:27:H3GGKBBXX:5:1225:18883:6994,J00121:27:H3GGKBBXX:5:2224:30431:12234,J00121:27:H3GGKBBXX:5:1116:27377:44183,J00121:27:H3GGKBBXX:5:2110:20669:34565,J00121:27:H3GGKBBXX:5:2221:13017:46944,J00121:27:H3GGKBBXX:5:1121:4087:39348,J00121:27:H3GGKBBXX:5:2116:2524:12269,J00121:27:H3GGKBBXX:5:1214:13667:6325,J00121:27:H3GGKBBXX:5:2101:15453:44377,J00121:27:H3GGKBBXX:5:2204:19309:39277,J00121:27:H3GGKBBXX:5:1121:28402:37800,J00121:27:H3GGKBBXX:5:1214:2219:16454,J00121:27:H3GGKBBXX:5:1110:19776:18177,J00121:27:H3GGKBBXX:5:1211:29011:28727,J00121:27:H3GGKBBXX:5:2222:5629:13957,J00121:27:H3GGKBBXX:5:2210:22972:11231,J00121:27:H3GGKBBXX:5:1203:5507:35936,J00121:27:H3GGKBBXX:5:1216:20760:5886,J00121:27:H3GGKBBXX:5:2219:27103:40684,J00121:27:H3GGKBBXX:5:2103:10013:42794,J00121:27:H3GGKBBXX:5:2223:29234:8822,J00121:27:H3GGKBBXX:5:1122:28067:14432,J00121:27:H3GGKBBXX:5:1212:15392:29430,J00121:27:H3GGKBBXX:5:1118:21846:38504,J00121:27:H3GGKBBXX:5:2218:28747:3301,J00121:27:H3GGKBBXX:5:2104:16894:20885,J00121:27:H3GGKBBXX:5:1116:12560:36481,J00121:27:H3GGKBBXX:5:1108:15727:7679,J00121:27:H3GGKBBXX:5:1125:23886:5780,J00121:27:H3GGKBBXX:5:2113:7212:15645,J00121:27:H3GGKBBXX:5:2208:12023:24542,J00121:27:H3GGKBBXX:5:1127:25449:1209,J00121:27:H3GGKBBXX:5:2205:9008:34371,J00121:27:H3GGKBBXX:5:2215:16660:17878,J00121:27:H3GGKBBXX:5:2201:20344:26547,J00121:27:H3GGKBBXX:5:2108:2666:34495,J00121:27:H3GGKBBXX:5:2108:25104:1771,J00121:27:H3GGKBBXX:5:1125:29508:19214,J00121:27:H3GGKBBXX:5:1109:11353:23557,J00121:27:H3GGKBBXX:5:1120:17787:46522,J00121:27:H3GGKBBXX:5:2109:15828:36587,J00121:27:H3GGKBBXX:5:2208:9445:1824;sequence=TACTGCCAAAAAAATGAGTTTATCTCTTATTTTATTTACAAAATTAATTGAATTTATAATTCAACAG;start=262008;subtype=IES;support_ref=66;support_variant=58;type=IES;
scaffold51_40_with_IES	MILORD	internal_eliminated_sequence	262743	262787	.	.	.	ID=MILORD.40.262743.262787;Name=MILORD.40.262743.262787;bounded_by_ta=TRUE;common_boundary=Both;end=262787;ies_id=IESPGM.PTET51.1.40.250095;ies_left_dist=0;ies_min_dist=0;ies_right_dist=0;junction_seq=gttttttatgcgttgTAgacatcgtcatgtcc;read_names=J00121:27:H3GGKBBXX:5:1114:16975:23382,J00121:27:H3GGKBBXX:5:2226:20628:34178,J00121:27:H3GGKBBXX:5:2216:4939:12937,J00121:27:H3GGKBBXX:5:2109:12936:34530,J00121:27:H3GGKBBXX:5:2113:15696:15856,J00121:27:H3GGKBBXX:5:2226:24698:38064,J00121:27:H3GGKBBXX:5:2111:13697:2897,J00121:27:H3GGKBBXX:5:1221:17706:16172,J00121:27:H3GGKBBXX:5:1219:8217:44429,J00121:27:H3GGKBBXX:5:1116:9465:34987,J00121:27:H3GGKBBXX:5:1123:23825:39647,J00121:27:H3GGKBBXX:5:1119:11109:31013,J00121:27:H3GGKBBXX:5:1116:12845:17491,J00121:27:H3GGKBBXX:5:1122:13595:21922,J00121:27:H3GGKBBXX:5:1123:7537:8084,J00121:27:H3GGKBBXX:5:1223:29051:1824,J00121:27:H3GGKBBXX:5:2108:23439:37466,J00121:27:H3GGKBBXX:5:2203:18588:43831,J00121:27:H3GGKBBXX:5:1219:2686:48350,J00121:27:H3GGKBBXX:5:2202:21816:46328,J00121:27:H3GGKBBXX:5:2206:24424:46909,J00121:27:H3GGKBBXX:5:1119:2432:2334,J00121:27:H3GGKBBXX:5:2108:3295:27461,J00121:27:H3GGKBBXX:5:2212:3792:25509,J00121:27:H3GGKBBXX:5:2218:12987:43796,J00121:27:H3GGKBBXX:5:2218:2016:39066,J00121:27:H3GGKBBXX:5:1105:26332:9280,J00121:27:H3GGKBBXX:5:1119:19451:42900,J00121:27:H3GGKBBXX:5:2209:13240:41387,J00121:27:H3GGKBBXX:5:1203:16031:23399,J00121:27:H3GGKBBXX:5:1116:26677:1930,J00121:27:H3GGKBBXX:5:2107:11332:31154,J00121:27:H3GGKBBXX:5:1111:4858:41774,J00121:27:H3GGKBBXX:5:2207:27428:16032,J00121:27:H3GGKBBXX:5:2206:27032:26248,J00121:27:H3GGKBBXX:5:1204:25337:35761,J00121:27:H3GGKBBXX:5:1219:15026:40578,J00121:27:H3GGKBBXX:5:2205:23033:20797,J00121:27:H3GGKBBXX:5:1128:14458:21272,J00121:27:H3GGKBBXX:5:2215:14671:2686,J00121:27:H3GGKBBXX:5:2219:2859:37572,J00121:27:H3GGKBBXX:5:2120:19654:30556,J00121:27:H3GGKBBXX:5:1208:18761:47014,J00121:27:H3GGKBBXX:5:2209:4279:2826,J00121:27:H3GGKBBXX:5:1112:9780:22731,J00121:27:H3GGKBBXX:5:2224:7801:3723,J00121:27:H3GGKBBXX:5:1219:14996:8066,J00121:27:H3GGKBBXX:5:1126:8481:31206,J00121:27:H3GGKBBXX:5:1104:3945:5622,J00121:27:H3GGKBBXX:5:1112:20029:39154;sequence=TATAGTTATTTTATGGATTTACTTTTTAATTGTAATATTTATGTG;start=262743;subtype=IES;support_ref=6;support_variant=50;type=IES;
scaffold51_40_with_IES	MILORD	internal_eliminated_sequence	264206	264233	.	.	.	ID=MILORD.40.264206.264233;Name=MILORD.40.264206.264233;bounded_by_ta=TRUE;common_boundary=Both;end=264233;ies_id=IESPGM.PTET51.1.40.251513;ies_left_dist=0;ies_min_dist=0;ies_right_dist=0;junction_seq=aattctagataagatTAaaccatctattgtaa;read_names=J00121:27:H3GGKBBXX:5:2106:8075:35884,J00121:27:H3GGKBBXX:5:2203:4898:25175,J00121:27:H3GGKBBXX:5:2228:18700:15469,J00121:27:H3GGKBBXX:5:2204:12987:32683,J00121:27:H3GGKBBXX:5:2214:25083:21149,J00121:27:H3GGKBBXX:5:2110:6431:39576,J00121:27:H3GGKBBXX:5:1216:14113:37660,J00121:27:H3GGKBBXX:5:2120:17421:6431,J00121:27:H3GGKBBXX:5:2223:30584:23364,J00121:27:H3GGKBBXX:5:2111:9536:22555,J00121:27:H3GGKBBXX:5:2119:25104:35602,J00121:27:H3GGKBBXX:5:1112:23054:30116,J00121:27:H3GGKBBXX:5:1207:16396:15346,J00121:27:H3GGKBBXX:5:1204:27001:23804,J00121:27:H3GGKBBXX:5:1110:23226:48034,J00121:27:H3GGKBBXX:5:1217:14813:12075,J00121:27:H3GGKBBXX:5:2122:16315:5956,J00121:27:H3GGKBBXX:5:2228:16325:48315,J00121:27:H3GGKBBXX:5:1221:22962:3125,J00121:27:H3GGKBBXX:5:1103:12865:24665,J00121:27:H3GGKBBXX:5:1102:18761:32420,J00121:27:H3GGKBBXX:5:1202:9749:32595,J00121:27:H3GGKBBXX:5:1121:11201:1560,J00121:27:H3GGKBBXX:5:1215:16112:32367,J00121:27:H3GGKBBXX:5:1214:23226:8576,J00121:27:H3GGKBBXX:5:1220:18345:24103,J00121:27:H3GGKBBXX:5:1119:20303:5306,J00121:27:H3GGKBBXX:5:1214:12165:22362,J00121:27:H3GGKBBXX:5:2102:8176:16928,J00121:27:H3GGKBBXX:5:2206:6867:39875,J00121:27:H3GGKBBXX:5:1108:28940:11091,J00121:27:H3GGKBBXX:5:1120:21065:40104,J00121:27:H3GGKBBXX:5:1126:20101:19830,J00121:27:H3GGKBBXX:5:1201:1529:38398;sequence=TAGGGATAAATTGAAATTAATTTGGCTA;start=264206;subtype=IES;support_ref=0;support_variant=34;type=IES;
scaffold51_40_with_IES	MILORD	internal_eliminated_sequence	264416	264442	.	.	.	ID=MILORD.40.264416.264442;Name=MILORD.40.264416.264442;bounded_by_ta=TRUE;common_boundary=Both;end=264442;ies_id=IESPGM.PTET51.1.40.251695;ies_left_dist=0;ies_min_dist=0;ies_right_dist=0;junction_seq=ttgaaagaattgaagTAagcaaaaagaaaaca;read_names=J00121:27:H3GGKBBXX:5:1117:17117:38750,J00121:27:H3GGKBBXX:5:1217:29965:30802,J00121:27:H3GGKBBXX:5:1104:5710:45326,J00121:27:H3GGKBBXX:5:1124:27438:29237,J00121:27:H3GGKBBXX:5:2210:14083:26494,J00121:27:H3GGKBBXX:5:2221:4269:11741,J00121:27:H3GGKBBXX:5:1224:5589:38855,J00121:27:H3GGKBBXX:5:1201:24759:26459,J00121:27:H3GGKBBXX:5:2125:7040:34336,J00121:27:H3GGKBBXX:5:1109:6299:37695,J00121:27:H3GGKBBXX:5:1212:28452:11759,J00121:27:H3GGKBBXX:5:2126:10764:25597,J00121:27:H3GGKBBXX:5:2108:20862:3705,J00121:27:H3GGKBBXX:5:1128:21044:38486,J00121:27:H3GGKBBXX:5:2228:8714:46768,J00121:27:H3GGKBBXX:5:1126:14306:20023,J00121:27:H3GGKBBXX:5:2110:23561:15311,J00121:27:H3GGKBBXX:5:1102:23338:15311,J00121:27:H3GGKBBXX:5:2107:21349:35286,J00121:27:H3GGKBBXX:5:2103:20253:43972,J00121:27:H3GGKBBXX:5:1113:8044:12445,J00121:27:H3GGKBBXX:5:2107:19928:29835,J00121:27:H3GGKBBXX:5:1210:21207:20621,J00121:27:H3GGKBBXX:5:2210:15158:30714,J00121:27:H3GGKBBXX:5:1202:12621:8875,J00121:27:H3GGKBBXX:5:1204:23815:24542,J00121:27:H3GGKBBXX:5:2226:29620:42618,J00121:27:H3GGKBBXX:5:2104:14712:20234,J00121:27:H3GGKBBXX:5:2106:3275:43146,J00121:27:H3GGKBBXX:5:1112:25499:14238,J00121:27:H3GGKBBXX:5:2122:19512:8084,J00121:27:H3GGKBBXX:5:1216:29000:26459,J00121:27:H3GGKBBXX:5:2121:5873:5728,J00121:27:H3GGKBBXX:5:1202:30573:4532,J00121:27:H3GGKBBXX:5:1218:3265:28323;sequence=TATAGGAGAAATACTATAAATTAATTA;start=264416;subtype=IES;support_ref=3;support_variant=35;type=IES;
scaffold51_40_with_IES	MILORD	internal_eliminated_sequence	264969	265023	.	.	.	ID=MILORD.40.264969.265023;Name=MILORD.40.264969.265023;bounded_by_ta=TRUE;common_boundary=Both;end=265023;ies_id=IESPGM.PTET51.1.40.252221;ies_left_dist=0;ies_min_dist=0;ies_right_dist=0;junction_seq=tctaaactcaaatagTAataagaaaaactaaa;read_names=J00121:27:H3GGKBBXX:5:1207:2372:35989,J00121:27:H3GGKBBXX:5:1101:18020:21887,J00121:27:H3GGKBBXX:5:1218:18467:10458,J00121:27:H3GGKBBXX:5:1210:7953:23821,J00121:27:H3GGKBBXX:5:1106:3285:46293,J00121:27:H3GGKBBXX:5:2228:12368:40016,J00121:27:H3GGKBBXX:5:2226:13220:11495,J00121:27:H3GGKBBXX:5:1101:8065:11987;sequence=TATTATTTGCATCATCTTTATTATCATTCTTTAATTAAAATTATCAATTTAATAA;start=264969;subtype=IES;support_ref=36;support_variant=8;type=IES;
scaffold51_40_with_IES	MILORD	internal_eliminated_sequence	269178	269487	.	.	.	ID=MILORD.40.269178.269487;Name=MILORD.40.269178.269487;bounded_by_ta=TRUE;common_boundary=LEFT;end=269487;ies_id=IESPGM.PTET51.1.40.256375;ies_left_dist=0;ies_min_dist=0;ies_right_dist=-97;junction_seq=aatagttttatcagaTAaacatctccagtttc;read_names=J00121:27:H3GGKBBXX:5:1110:6309:33070;sequence=TATTGTCAGTTCAAGTTATAGTTTTGATTATTATATATCTCTTCCTCTATTAAGACAAACTTTGAATTTTATAATATTCTCAAATATTAATTTATTTATACAACAAAGGCTTAAATTATTAAATACTAATTTATGAATGTAGATAATAGATAATAAGATTAAATATTTATAATAATCATAAACTTAAATTCATTATAATTATACATCTCATAATACAATCAAAATGTATTACTCTCTCAATTATATATTAAAAATACCATTATTAGAAATAGAAAACTCCTTAATATTTTCTAAATTACAAAAATAACCT;start=269178;subtype=PARTIAL_EXTERNAL;support_ref=40;support_variant=1;type=ALTERNATIVE;
scaffold51_40_with_IES	MILORD	internal_eliminated_sequence	269178	269390	.	.	.	ID=MILORD.40.269178.269390;Name=MILORD.40.269178.269390;bounded_by_ta=TRUE;common_boundary=Both;end=269390;ies_id=IESPGM.PTET51.1.40.256375;ies_left_dist=0;ies_min_dist=0;ies_right_dist=0;junction_seq=aatagttttatcagaTAcaatcaaaatgtatt;read_names=J00121:27:H3GGKBBXX:5:1222:16528:27602,J00121:27:H3GGKBBXX:5:2214:10490:20867,J00121:27:H3GGKBBXX:5:2102:7293:12831,J00121:27:H3GGKBBXX:5:1223:14235:26512,J00121:27:H3GGKBBXX:5:1202:9140:32666,J00121:27:H3GGKBBXX:5:2123:13321:15082,J00121:27:H3GGKBBXX:5:2213:16305:11706,J00121:27:H3GGKBBXX:5:1120:12865:3987,J00121:27:H3GGKBBXX:5:1217:24454:23118,J00121:27:H3GGKBBXX:5:1208:10267:37923,J00121:27:H3GGKBBXX:5:1208:29386:26599,J00121:27:H3GGKBBXX:5:1209:25317:39770,J00121:27:H3GGKBBXX:5:2214:30117:21043,J00121:27:H3GGKBBXX:5:1125:14986:39312,J00121:27:H3GGKBBXX:5:2206:7030:47999,J00121:27:H3GGKBBXX:5:1207:9465:42231,J00121:27:H3GGKBBXX:5:2203:8298:16647,J00121:27:H3GGKBBXX:5:2120:16599:1279,J00121:27:H3GGKBBXX:5:1110:15331:14168,J00121:27:H3GGKBBXX:5:2211:6756:18054,J00121:27:H3GGKBBXX:5:2228:3975:11759,J00121:27:H3GGKBBXX:5:1110:28077:14977,J00121:27:H3GGKBBXX:5:2211:27904:28850;sequence=TATTGTCAGTTCAAGTTATAGTTTTGATTATTATATATCTCTTCCTCTATTAAGACAAACTTTGAATTTTATAATATTCTCAAATATTAATTTATTTATACAACAAAGGCTTAAATTATTAAATACTAATTTATGAATGTAGATAATAGATAATAAGATTAAATATTTATAATAATCATAAACTTAAATTCATTATAATTATACATCTCATAA;start=269178;subtype=IES;support_ref=80;support_variant=23;type=IES;
scaffold51_40_with_IES	MILORD	internal_eliminated_sequence	269419	269446	.	.	.	ID=MILORD.40.269419.269446;Name=MILORD.40.269419.269446;bounded_by_ta=TRUE;common_boundary=None;end=269446;ies_id=IESPGM.PTET51.1.40.256375;ies_left_dist=-241;ies_min_dist=56;ies_right_dist=-56;junction_seq=tattactctctcaatTAgaaaactccttaata;read_names=J00121:27:H3GGKBBXX:5:2106:22120:46399;sequence=TATATATTAAAAATACCATTATTAGAAA;start=269419;subtype=MAC;support_ref=67;support_variant=1;type=CRYPTIC;
scaffold51_40_with_IES	MILORD	internal_eliminated_sequence	269968	270021	.	.	.	ID=MILORD.40.269968.270021;Name=MILORD.40.269968.270021;bounded_by_ta=TRUE;common_boundary=None;end=270021;ies_id=IESPGM.PTET51.1.40.256375;ies_left_dist=-790;ies_min_dist=631;ies_right_dist=-631;junction_seq=tttctttgaaaccacTAataggttattctatg;read_names=J00121:27:H3GGKBBXX:5:2213:27306:39629;sequence=TATGTTTCTTTTAAATATAACAAGATGATTACTTTAAATAATAATTATCAGGTA;start=269968;subtype=MAC;support_ref=139;support_variant=1;type=CRYPTIC;
scaffold51_40_with_IES	MILORD	internal_eliminated_sequence	272568	272689	.	.	.	ID=MILORD.40.272568.272689;Name=MILORD.40.272568.272689;bounded_by_ta=TRUE;common_boundary=Both;end=272689;ies_id=IESPGM.PTET51.1.40.259552;ies_left_dist=0;ies_min_dist=0;ies_right_dist=0;junction_seq=ttcatatctcttcacTAgttctgtcaacatag;read_names=J00121:27:H3GGKBBXX:5:2216:25956:43374,J00121:27:H3GGKBBXX:5:1216:16102:24964,J00121:27:H3GGKBBXX:5:1126:18517:45221,J00121:27:H3GGKBBXX:5:2226:18304:35954,J00121:27:H3GGKBBXX:5:2207:25662:14449,J00121:27:H3GGKBBXX:5:1215:25895:2861,J00121:27:H3GGKBBXX:5:2114:5822:10844,J00121:27:H3GGKBBXX:5:2213:29741:48350,J00121:27:H3GGKBBXX:5:1105:13504:9350,J00121:27:H3GGKBBXX:5:1111:12398:32824,J00121:27:H3GGKBBXX:5:1113:5244:21377,J00121:27:H3GGKBBXX:5:2227:18599:30415,J00121:27:H3GGKBBXX:5:1121:7973:27443,J00121:27:H3GGKBBXX:5:1202:30959:25738,J00121:27:H3GGKBBXX:5:2213:12682:3670,J00121:27:H3GGKBBXX:5:1108:24627:7908,J00121:27:H3GGKBBXX:5:1225:16985:43409,J00121:27:H3GGKBBXX:5:2124:21410:30398,J00121:27:H3GGKBBXX:5:1127:16914:12867,J00121:27:H3GGKBBXX:5:1126:10023:39084,J00121:27:H3GGKBBXX:5:1216:19390:1930,J00121:27:H3GGKBBXX:5:1107:29691:30046,J00121:27:H3GGKBBXX:5:1128:10074:20252,J00121:27:H3GGKBBXX:5:2123:25469:29272,J00121:27:H3GGKBBXX:5:1223:6898:40385,J00121:27:H3GGKBBXX:5:1201:5112:12146,J00121:27:H3GGKBBXX:5:1118:16133:42601,J00121:27:H3GGKBBXX:5:2124:21399:30345,J00121:27:H3GGKBBXX:5:2112:28087:44042;sequence=TATTGTTAATGAGCTAACTGGATGTAAATTTATCGATTTATTTATATTTGTATTAGATATGTAAAATAATTATCATCGGTCTAAAGAATAAAAAAATTGATCAACAAATTCCTGATCTATTG;start=272568;subtype=IES;support_ref=70;support_variant=29;type=IES;
scaffold51_40_with_IES	MILORD	internal_eliminated_sequence	273503	273532	.	.	.	ID=MILORD.40.273503.273532;Name=MILORD.40.273503.273532;bounded_by_ta=TRUE;common_boundary=Both;end=273532;ies_id=IESPGM.PTET51.1.40.260365;ies_left_dist=0;ies_min_dist=0;ies_right_dist=0;junction_seq=taaacaggtggtggtTAatattattattaata;read_names=J00121:27:H3GGKBBXX:5:1225:9638:38170,J00121:27:H3GGKBBXX:5:2226:24819:42143,J00121:27:H3GGKBBXX:5:1106:28534:40420,J00121:27:H3GGKBBXX:5:2219:5132:31453,J00121:27:H3GGKBBXX:5:2108:15605:4022,J00121:27:H3GGKBBXX:5:1104:14529:12638,J00121:27:H3GGKBBXX:5:2128:15676:26723,J00121:27:H3GGKBBXX:5:2226:14113:37695,J00121:27:H3GGKBBXX:5:2207:27438:23188,J00121:27:H3GGKBBXX:5:2102:29965:7873,J00121:27:H3GGKBBXX:5:2102:31304:35022,J00121:27:H3GGKBBXX:5:2219:5071:31664,J00121:27:H3GGKBBXX:5:2106:19745:31488,J00121:27:H3GGKBBXX:5:2124:6482:45326,J00121:27:H3GGKBBXX:5:1113:12134:16049,J00121:27:H3GGKBBXX:5:2117:3752:24806,J00121:27:H3GGKBBXX:5:2221:12845:28252,J00121:27:H3GGKBBXX:5:2206:31801:4831,J00121:27:H3GGKBBXX:5:2121:28869:46381,J00121:27:H3GGKBBXX:5:1128:19553:29008,J00121:27:H3GGKBBXX:5:2111:15859:26054,J00121:27:H3GGKBBXX:5:1128:31324:38996,J00121:27:H3GGKBBXX:5:2210:4868:28780,J00121:27:H3GGKBBXX:5:1111:1377:40561,J00121:27:H3GGKBBXX:5:2106:12662:4409,J00121:27:H3GGKBBXX:5:1115:25865:25808,J00121:27:H3GGKBBXX:5:2102:19755:42759,J00121:27:H3GGKBBXX:5:1123:18670:28850,J00121:27:H3GGKBBXX:5:1219:18741:27426,J00121:27:H3GGKBBXX:5:2218:25641:4286,J00121:27:H3GGKBBXX:5:2221:8389:10405,J00121:27:H3GGKBBXX:5:2228:11261:25720,J00121:27:H3GGKBBXX:5:2228:5974:31892,J00121:27:H3GGKBBXX:5:2113:11931:43445,J00121:27:H3GGKBBXX:5:1112:15463:27268,J00121:27:H3GGKBBXX:5:1213:17320:39805,J00121:27:H3GGKBBXX:5:2228:26342:46117,J00121:27:H3GGKBBXX:5:1225:7192:31892,J00121:27:H3GGKBBXX:5:2212:27793:32314,J00121:27:H3GGKBBXX:5:2205:26677:42900,J00121:27:H3GGKBBXX:5:1225:15595:30450,J00121:27:H3GGKBBXX:5:2227:7821:2070,J00121:27:H3GGKBBXX:5:1208:6654:44992,J00121:27:H3GGKBBXX:5:1119:13058:1121;sequence=TATAGTAATTGTAAGTATATTATTAAACTA;start=273503;subtype=IES;support_ref=0;support_variant=44;type=IES;
scaffold51_40_with_IES	MILORD	internal_eliminated_sequence	273503	273535	.	.	.	ID=MILORD.40.273503.273535;Name=MILORD.40.273503.273535;bounded_by_ta=TRUE;common_boundary=LEFT;end=273535;ies_id=IESPGM.PTET51.1.40.260365;ies_left_dist=0;ies_min_dist=0;ies_right_dist=-3;junction_seq=taaacaggtggtggtTAttattattaatagta;read_names=J00121:27:H3GGKBBXX:5:2202:2676:26353;sequence=TATAGTAATTGTAAGTATATTATTAAACTATAA;start=273503;subtype=PARTIAL_EXTERNAL;support_ref=0;support_variant=1;type=ALTERNATIVE;
scaffold51_40_with_IES	MILORD	internal_eliminated_sequence	274086	274134	.	.	.	ID=MILORD.40.274086.274134;Name=MILORD.40.274086.274134;bounded_by_ta=TRUE;common_boundary=Both;end=274134;ies_id=IESPGM.PTET51.1.40.260918;ies_left_dist=0;ies_min_dist=0;ies_right_dist=0;junction_seq=gaagcatttttgaaaTAcaaatttcatgaata;read_names=J00121:27:H3GGKBBXX:5:1220:14692:36165,J00121:27:H3GGKBBXX:5:1103:29488:30538,J00121:27:H3GGKBBXX:5:2222:15777:19970,J00121:27:H3GGKBBXX:5:1113:17391:39400,J00121:27:H3GGKBBXX:5:1226:16163:14273,J00121:27:H3GGKBBXX:5:2203:28392:38451,J00121:27:H3GGKBBXX:5:1124:13727:7451,J00121:27:H3GGKBBXX:5:1223:13788:30626,J00121:27:H3GGKBBXX:5:2204:29823:21412,J00121:27:H3GGKBBXX:5:1107:26342:37712,J00121:27:H3GGKBBXX:5:2110:14742:36042,J00121:27:H3GGKBBXX:5:2219:15108:4180,J00121:27:H3GGKBBXX:5:1107:10399:36464,J00121:27:H3GGKBBXX:5:2211:31730:28024,J00121:27:H3GGKBBXX:5:2115:9810:22432,J00121:27:H3GGKBBXX:5:1119:19421:1666,J00121:27:H3GGKBBXX:5:1212:5680:35708;sequence=TATAGTGAGATTAAGATCATACCATATTTTAAATATGAATATTTAAGTG;start=274086;subtype=IES;support_ref=50;support_variant=17;type=IES;
scaffold51_40_with_IES	MILORD	internal_eliminated_sequence	275863	275906	.	.	.	ID=MILORD.40.275863.275906;Name=MILORD.40.275863.275906;bounded_by_ta=TRUE;common_boundary=Both;end=275906;ies_id=IESPGM.PTET51.1.40.262646;ies_left_dist=0;ies_min_dist=0;ies_right_dist=0;junction_seq=tgggccaaaatgatgTAatcattcttcttaga;read_names=J00121:27:H3GGKBBXX:5:2228:16559:46891,J00121:27:H3GGKBBXX:5:1218:16934:30345,J00121:27:H3GGKBBXX:5:1207:10419:16207,J00121:27:H3GGKBBXX:5:2201:30269:2387,J00121:27:H3GGKBBXX:5:1212:9759:18898,J00121:27:H3GGKBBXX:5:2228:14255:38117,J00121:27:H3GGKBBXX:5:2228:24525:45994,J00121:27:H3GGKBBXX:5:1222:21531:4444,J00121:27:H3GGKBBXX:5:2224:25520:28270,J00121:27:H3GGKBBXX:5:2121:30117:17421,J00121:27:H3GGKBBXX:5:2209:29396:2633,J00121:27:H3GGKBBXX:5:2119:23470:7064,J00121:27:H3GGKBBXX:5:1228:6329:3424;sequence=TACAATCAATATTAAAAATTAAATAAATTCATTAAATTTAAGTG;start=275863;subtype=IES;support_ref=0;support_variant=13;type=IES;
scaffold51_40_with_IES	MILORD	internal_eliminated_sequence	276308	276335	.	.	.	ID=MILORD.40.276308.276335;Name=MILORD.40.276308.276335;bounded_by_ta=TRUE;common_boundary=Both;end=276335;ies_id=IESPGM.PTET51.1.40.263047;ies_left_dist=0;ies_min_dist=0;ies_right_dist=0;junction_seq=tctattttcatctacTAtcaaacacctgtaaa;read_names=J00121:27:H3GGKBBXX:5:1107:20730:44025,J00121:27:H3GGKBBXX:5:2227:13555:11548,J00121:27:H3GGKBBXX:5:2226:23886:14256,J00121:27:H3GGKBBXX:5:1123:23043:39699,J00121:27:H3GGKBBXX:5:2214:26413:1789,J00121:27:H3GGKBBXX:5:2220:15077:40139,J00121:27:H3GGKBBXX:5:2110:24221:44095,J00121:27:H3GGKBBXX:5:1114:17817:17456,J00121:27:H3GGKBBXX:5:2219:20019:16805,J00121:27:H3GGKBBXX:5:1217:30533:32560,J00121:27:H3GGKBBXX:5:2102:14793:2017,J00121:27:H3GGKBBXX:5:1208:14580:38504,J00121:27:H3GGKBBXX:5:2210:6441:2211,J00121:27:H3GGKBBXX:5:2204:16366:6325,J00121:27:H3GGKBBXX:5:1104:9242:30978,J00121:27:H3GGKBBXX:5:1213:6847:29958,J00121:27:H3GGKBBXX:5:1120:3112:2598,J00121:27:H3GGKBBXX:5:1115:23591:28270,J00121:27:H3GGKBBXX:5:2102:8785:23434,J00121:27:H3GGKBBXX:5:2214:5264:13781,J00121:27:H3GGKBBXX:5:2211:21268:40772,J00121:27:H3GGKBBXX:5:2217:18396:26934,J00121:27:H3GGKBBXX:5:1124:27590:32490,J00121:27:H3GGKBBXX:5:1127:24018:14027,J00121:27:H3GGKBBXX:5:1218:27712:10299,J00121:27:H3GGKBBXX:5:1221:8501:33070,J00121:27:H3GGKBBXX:5:2128:20801:19988,J00121:27:H3GGKBBXX:5:1201:9962:4092,J00121:27:H3GGKBBXX:5:2102:19837:45713,J00121:27:H3GGKBBXX:5:1113:18264:23434,J00121:27:H3GGKBBXX:5:1202:29538:31646,J00121:27:H3GGKBBXX:5:2220:21014:48210;sequence=TATAGTAAAAGGATGTGTGATTGATGTG;start=276308;subtype=IES;support_ref=6;support_variant=32;type=IES;
scaffold51_40_with_IES	MILORD	internal_eliminated_sequence	278710	278779	.	.	.	ID=MILORD.40.278710.278779;Name=MILORD.40.278710.278779;bounded_by_ta=TRUE;common_boundary=Both;end=278779;ies_id=IESPGM.PTET51.1.40.265421;ies_left_dist=0;ies_min_dist=0;ies_right_dist=0;junction_seq=cccacgacctctatgTActtcctttcccattt;read_names=J00121:27:H3GGKBBXX:5:2119:20111:1595,J00121:27:H3GGKBBXX:5:1222:12479:31523,J00121:27:H3GGKBBXX:5:2219:2514:21993,J00121:27:H3GGKBBXX:5:2204:28534:31417,J00121:27:H3GGKBBXX:5:2119:22445:3389,J00121:27:H3GGKBBXX:5:1109:11688:15487,J00121:27:H3GGKBBXX:5:2125:28432:46961,J00121:27:H3GGKBBXX:5:1126:24606:12585,J00121:27:H3GGKBBXX:5:1111:2696:15698,J00121:27:H3GGKBBXX:5:1106:11820:42442,J00121:27:H3GGKBBXX:5:1226:23632:34284,J00121:27:H3GGKBBXX:5:1223:25976:5851,J00121:27:H3GGKBBXX:5:1121:26210:31576,J00121:27:H3GGKBBXX:5:1106:13261:41915,J00121:27:H3GGKBBXX:5:2210:13240:11847,J00121:27:H3GGKBBXX:5:2216:14418:5059,J00121:27:H3GGKBBXX:5:2108:20090:4655,J00121:27:H3GGKBBXX:5:2224:23754:19056,J00121:27:H3GGKBBXX:5:2217:20598:6730,J00121:27:H3GGKBBXX:5:2205:6157:21307,J00121:27:H3GGKBBXX:5:2122:15331:3090,J00121:27:H3GGKBBXX:5:1108:4239:5534,J00121:27:H3GGKBBXX:5:1105:5994:36499,J00121:27:H3GGKBBXX:5:2213:16346:28375,J00121:27:H3GGKBBXX:5:1124:17289:39260,J00121:27:H3GGKBBXX:5:2216:14184:5218,J00121:27:H3GGKBBXX:5:2222:31030:30257,J00121:27:H3GGKBBXX:5:2111:22039:6624,J00121:27:H3GGKBBXX:5:1212:8471:30450,J00121:27:H3GGKBBXX:5:2111:7770:12181,J00121:27:H3GGKBBXX:5:2201:5426:26512,J00121:27:H3GGKBBXX:5:2123:14032:11601,J00121:27:H3GGKBBXX:5:1111:6492:16577,J00121:27:H3GGKBBXX:5:1202:24576:11618;sequence=TACACTTAAATTAAATTAAATTAAATTGTTTTTGTATTAATCCATCAAAATTAGTATTGATAATTAATTG;start=278710;subtype=IES;support_ref=24;support_variant=34;type=IES;
scaffold51_40_with_IES	MILORD	internal_eliminated_sequence	279583	279637	.	.	.	ID=MILORD.40.279583.279637;Name=MILORD.40.279583.279637;bounded_by_ta=TRUE;common_boundary=None;end=279637;ies_id=IESPGM.PTET51.1.40.265421;ies_left_dist=-873;ies_min_dist=858;ies_right_dist=-858;junction_seq=tatgaaagaaatcaaTAcaacatcacctaatt;read_names=J00121:27:H3GGKBBXX:5:1223:21278:29536;sequence=TAACGTTATTGTATTCACAAACATATTTAATAAATATTTTTATTTCAATATATTG;start=279583;subtype=MAC;support_ref=129;support_variant=1;type=CRYPTIC;
scaffold51_40_with_IES	MILORD	internal_eliminated_sequence	279589	279637	.	.	.	ID=MILORD.40.279589.279637;Name=MILORD.40.279589.279637;bounded_by_ta=TRUE;common_boundary=None;end=279637;ies_id=IESPGM.PTET51.1.40.265421;ies_left_dist=-879;ies_min_dist=858;ies_right_dist=-858;junction_seq=agaaatcaataacgtTAcaacatcacctaatt;read_names=J00121:27:H3GGKBBXX:5:1222:14976:11477,J00121:27:H3GGKBBXX:5:2221:7293:29817,J00121:27:H3GGKBBXX:5:2221:7781:29606,J00121:27:H3GGKBBXX:5:1112:10216:20850,J00121:27:H3GGKBBXX:5:2116:10135:1824;sequence=TATTGTATTCACAAACATATTTAATAAATATTTTTATTTCAATATATTG;start=279589;subtype=MAC;support_ref=264;support_variant=5;type=CRYPTIC;
scaffold51_40_with_IES	MILORD	internal_eliminated_sequence	280735	280815	.	.	.	ID=MILORD.40.280735.280815;Name=MILORD.40.280735.280815;bounded_by_ta=TRUE;common_boundary=Both;end=280815;ies_id=IESPGM.PTET51.1.40.267376;ies_left_dist=0;ies_min_dist=0;ies_right_dist=0;junction_seq=ttaatgatttttagtTAacaaaattaagatgt;read_names=J00121:27:H3GGKBBXX:5:1126:29731:22872,J00121:27:H3GGKBBXX:5:1105:24170:33176,J00121:27:H3GGKBBXX:5:1228:30107:19056,J00121:27:H3GGKBBXX:5:2217:18548:27443,J00121:27:H3GGKBBXX:5:2219:25560:41211,J00121:27:H3GGKBBXX:5:1128:12611:12304,J00121:27:H3GGKBBXX:5:1124:27661:34196,J00121:27:H3GGKBBXX:5:1203:25347:19109,J00121:27:H3GGKBBXX:5:1122:24221:19267,J00121:27:H3GGKBBXX:5:1221:25723:38222,J00121:27:H3GGKBBXX:5:2122:29092:46276,J00121:27:H3GGKBBXX:5:1224:7304:45836,J00121:27:H3GGKBBXX:5:2210:9607:3020,J00121:27:H3GGKBBXX:5:2208:16752:19865,J00121:27:H3GGKBBXX:5:1204:24150:24876,J00121:27:H3GGKBBXX:5:2209:5781:45168,J00121:27:H3GGKBBXX:5:1108:2788:33932,J00121:27:H3GGKBBXX:5:2220:9455:28674,J00121:27:H3GGKBBXX:5:1106:3995:45273,J00121:27:H3GGKBBXX:5:1123:15524:28956,J00121:27:H3GGKBBXX:5:1213:11586:17069,J00121:27:H3GGKBBXX:5:1120:29163:35356,J00121:27:H3GGKBBXX:5:1104:26849:33070,J00121:27:H3GGKBBXX:5:2202:12053:31699;sequence=TATTGTTGATTCCCCCTAAATTTGAAGAATCTTCAAAAATAATTTAACTATTGAAATAATTAAAAATATTTATGATTGCAA;start=280735;subtype=IES;support_ref=100;support_variant=24;type=IES;
scaffold51_40_with_IES	MILORD	internal_eliminated_sequence	281121	281150	.	.	.	ID=MILORD.40.281121.281150;Name=MILORD.40.281121.281150;bounded_by_ta=TRUE;common_boundary=Both;end=281150;ies_id=IESPGM.PTET51.1.40.267681;ies_left_dist=0;ies_min_dist=0;ies_right_dist=0;junction_seq=tcgcataagaattagTActtaaacataaatca;read_names=J00121:27:H3GGKBBXX:5:2213:9557:41264,J00121:27:H3GGKBBXX:5:1110:7841:19619,J00121:27:H3GGKBBXX:5:2126:28767:38011,J00121:27:H3GGKBBXX:5:2108:14773:5183,J00121:27:H3GGKBBXX:5:2213:30025:37589,J00121:27:H3GGKBBXX:5:1116:27377:43691,J00121:27:H3GGKBBXX:5:1112:27123:18388,J00121:27:H3GGKBBXX:5:1215:26606:25474,J00121:27:H3GGKBBXX:5:1115:27458:41686,J00121:27:H3GGKBBXX:5:1114:9262:46065,J00121:27:H3GGKBBXX:5:1107:3945:20006,J00121:27:H3GGKBBXX:5:1219:17533:10528,J00121:27:H3GGKBBXX:5:1205:5518:40666,J00121:27:H3GGKBBXX:5:1119:17807:6818,J00121:27:H3GGKBBXX:5:1214:21643:16594,J00121:27:H3GGKBBXX:5:2202:31152:33422,J00121:27:H3GGKBBXX:5:1206:11109:24718,J00121:27:H3GGKBBXX:5:2212:18578:42970,J00121:27:H3GGKBBXX:5:1112:2037:9737,J00121:27:H3GGKBBXX:5:1104:6329:38556,J00121:27:H3GGKBBXX:5:2220:24403:25808,J00121:27:H3GGKBBXX:5:2121:23541:39928,J00121:27:H3GGKBBXX:5:2114:24190:29800,J00121:27:H3GGKBBXX:5:2222:3254:46768,J00121:27:H3GGKBBXX:5:1207:22455:25527,J00121:27:H3GGKBBXX:5:1209:13717:8699,J00121:27:H3GGKBBXX:5:1206:10622:23839,J00121:27:H3GGKBBXX:5:2203:9120:15645,J00121:27:H3GGKBBXX:5:1112:6471:7328,J00121:27:H3GGKBBXX:5:2205:29011:8013,J00121:27:H3GGKBBXX:5:2213:2899:6765,J00121:27:H3GGKBBXX:5:1205:15240:7117,J00121:27:H3GGKBBXX:5:2103:27468:35479,J00121:27:H3GGKBBXX:5:2122:27976:36147,J00121:27:H3GGKBBXX:5:1223:28006:6413,J00121:27:H3GGKBBXX:5:1212:28838:23610,J00121:27:H3GGKBBXX:5:2209:21176:45256,J00121:27:H3GGKBBXX:5:1227:28483:14344;sequence=TACATTAAAATAGAATTCCCAATTCAATTA;start=281121;subtype=IES;support_ref=4;support_variant=38;type=IES;
scaffold51_40_with_IES	MILORD	internal_eliminated_sequence	283329	283358	.	.	.	ID=MILORD.40.283329.283358;Name=MILORD.40.283329.283358;bounded_by_ta=TRUE;common_boundary=Both;end=283358;ies_id=IESPGM.PTET51.1.40.269859;ies_left_dist=0;ies_min_dist=0;ies_right_dist=0;junction_seq=tttgttttggagatgTAttcgtagatattgat;read_names=J00121:27:H3GGKBBXX:5:2207:9770:31294,J00121:27:H3GGKBBXX:5:1120:26727:45977,J00121:27:H3GGKBBXX:5:2201:29011:20850,J00121:27:H3GGKBBXX:5:1120:26484:45695,J00121:27:H3GGKBBXX:5:1113:4655:24472;sequence=TATAATCAATACTCTTATATAATTCAATTA;start=283329;subtype=IES;support_ref=2;support_variant=5;type=IES;
scaffold51_40_with_IES	MILORD	internal_eliminated_sequence	283383	283440	.	.	.	ID=MILORD.40.283383.283440;Name=MILORD.40.283383.283440;bounded_by_ta=TRUE;common_boundary=Both;end=283440;ies_id=IESPGM.PTET51.1.40.269883;ies_left_dist=0;ies_min_dist=0;ies_right_dist=0;junction_seq=atattgattagattgTAttaatactattagtt;read_names=J00121:27:H3GGKBBXX:5:2223:27296:3600,J00121:27:H3GGKBBXX:5:1103:28838:49142,J00121:27:H3GGKBBXX:5:1201:15300:2615,J00121:27:H3GGKBBXX:5:2218:3802:8154;sequence=TATTATGTATTTAATTTAAAAATAGGGGGAATACTAATTAATTTTATTGAATACACAA;start=283383;subtype=IES;support_ref=0;support_variant=4;type=IES;
scaffold51_40_with_IES	MILORD	internal_eliminated_sequence	286256	286390	.	.	.	ID=MILORD.40.286256.286390;Name=MILORD.40.286256.286390;bounded_by_ta=TRUE;common_boundary=Both;end=286390;ies_id=IESPGM.PTET51.1.40.272698;ies_left_dist=0;ies_min_dist=0;ies_right_dist=0;junction_seq=ttctattctgagtaaTAccgagttatgaaaaa;read_names=J00121:27:H3GGKBBXX:5:1223:30919:11741,J00121:27:H3GGKBBXX:5:2201:30178:28780,J00121:27:H3GGKBBXX:5:1222:6563:48104,J00121:27:H3GGKBBXX:5:2206:6715:5464,J00121:27:H3GGKBBXX:5:2206:17817:25122,J00121:27:H3GGKBBXX:5:1215:25733:27690,J00121:27:H3GGKBBXX:5:2201:29051:20850,J00121:27:H3GGKBBXX:5:1107:31385:34073,J00121:27:H3GGKBBXX:5:1205:26626:25720,J00121:27:H3GGKBBXX:5:1101:19938:2035,J00121:27:H3GGKBBXX:5:2218:8318:14080,J00121:27:H3GGKBBXX:5:1204:4827:30644,J00121:27:H3GGKBBXX:5:1205:19086:5939,J00121:27:H3GGKBBXX:5:1207:26514:20955,J00121:27:H3GGKBBXX:5:2219:10642:34248,J00121:27:H3GGKBBXX:5:1128:9252:31839,J00121:27:H3GGKBBXX:5:2117:13595:4127,J00121:27:H3GGKBBXX:5:2118:30502:7257,J00121:27:H3GGKBBXX:5:1203:21268:44464,J00121:27:H3GGKBBXX:5:1127:21217:1648;sequence=TACAATTTAATTATATAAAATATCAATTGATTTTTAAATAGAATGCTAAAATCTATTGTATAATAAAGTCATTATATTACTTTAGTATTTTCATTTTCAACTTTTATTTTTCTAATTAAAGATCCTTTCTTACAA;start=286256;subtype=IES;support_ref=30;support_variant=20;type=IES;
scaffold51_40_with_IES	MILORD	internal_eliminated_sequence	286314	286390	.	.	.	ID=MILORD.40.286314.286390;Name=MILORD.40.286314.286390;bounded_by_ta=TRUE;common_boundary=RIGHT;end=286390;ies_id=IESPGM.PTET51.1.40.272698;ies_left_dist=-58;ies_min_dist=0;ies_right_dist=0;junction_seq=tgctaaaatctattgTAccgagttatgaaaaa;read_names=J00121:27:H3GGKBBXX:5:1210:14052:41387,J00121:27:H3GGKBBXX:5:2218:16427:37413,J00121:27:H3GGKBBXX:5:1121:4310:29184,J00121:27:H3GGKBBXX:5:1119:29224:26283,J00121:27:H3GGKBBXX:5:2228:21542:10018,J00121:27:H3GGKBBXX:5:2123:18852:10950,J00121:27:H3GGKBBXX:5:2213:19471:48667,J00121:27:H3GGKBBXX:5:2102:13555:10915,J00121:27:H3GGKBBXX:5:2212:24718:22626;sequence=TATAATAAAGTCATTATATTACTTTAGTATTTTCATTTTCAACTTTTATTTTTCTAATTAAAGATCCTTTCTTACAA;start=286314;subtype=PARTIAL_INTERNAL;support_ref=28;support_variant=9;type=ALTERNATIVE;
scaffold51_40_with_IES	MILORD	internal_eliminated_sequence	288574	288627	.	.	.	ID=MILORD.40.288574.288627;Name=MILORD.40.288574.288627;bounded_by_ta=TRUE;common_boundary=Both;end=288627;ies_id=IESPGM.PTET51.1.40.274881;ies_left_dist=0;ies_min_dist=0;ies_right_dist=0;junction_seq=gtcttaggtgtatgaTAttctatctccaattc;read_names=J00121:27:H3GGKBBXX:5:2117:10551:11899,J00121:27:H3GGKBBXX:5:1220:10379:16207,J00121:27:H3GGKBBXX:5:1108:3813:25826,J00121:27:H3GGKBBXX:5:1223:25743:39207,J00121:27:H3GGKBBXX:5:2104:16823:47981,J00121:27:H3GGKBBXX:5:2219:20080:8752,J00121:27:H3GGKBBXX:5:1202:13352:2088,J00121:27:H3GGKBBXX:5:2109:24982:23786,J00121:27:H3GGKBBXX:5:2119:3965:37413,J00121:27:H3GGKBBXX:5:2107:8197:47348,J00121:27:H3GGKBBXX:5:1205:13484:19408,J00121:27:H3GGKBBXX:5:2114:16183:25949,J00121:27:H3GGKBBXX:5:1206:6157:36429,J00121:27:H3GGKBBXX:5:1106:3072:25140,J00121:27:H3GGKBBXX:5:1106:28331:30679,J00121:27:H3GGKBBXX:5:1110:14742:46451,J00121:27:H3GGKBBXX:5:2225:28666:16594,J00121:27:H3GGKBBXX:5:2110:24718:11829,J00121:27:H3GGKBBXX:5:2213:22323:16436,J00121:27:H3GGKBBXX:5:2124:23074:30644,J00121:27:H3GGKBBXX:5:1124:21876:44711,J00121:27:H3GGKBBXX:5:2111:13362:40614,J00121:27:H3GGKBBXX:5:2205:13484:9666,J00121:27:H3GGKBBXX:5:2119:24962:44042,J00121:27:H3GGKBBXX:5:1228:28270:25931,J00121:27:H3GGKBBXX:5:1128:13453:39260,J00121:27:H3GGKBBXX:5:2101:13108:3072,J00121:27:H3GGKBBXX:5:2221:16163:20041,J00121:27:H3GGKBBXX:5:1228:14722:38468,J00121:27:H3GGKBBXX:5:2221:20151:17526,J00121:27:H3GGKBBXX:5:1125:30431:38363,J00121:27:H3GGKBBXX:5:1219:19776:45572,J00121:27:H3GGKBBXX:5:2118:5284:30626,J00121:27:H3GGKBBXX:5:1125:20527:2246,J00121:27:H3GGKBBXX:5:2115:24505:1648,J00121:27:H3GGKBBXX:5:2107:17076:25140,J00121:27:H3GGKBBXX:5:1127:21937:8875,J00121:27:H3GGKBBXX:5:2207:23196:44781,J00121:27:H3GGKBBXX:5:2117:22191:3336,J00121:27:H3GGKBBXX:5:1222:20435:35708,J00121:27:H3GGKBBXX:5:2228:28128:8172,J00121:27:H3GGKBBXX:5:2202:32268:14256,J00121:27:H3GGKBBXX:5:1116:11140:5956,J00121:27:H3GGKBBXX:5:1106:17949:28657,J00121:27:H3GGKBBXX:5:2101:27072:2932,J00121:27:H3GGKBBXX:5:2119:24170:36306,J00121:27:H3GGKBBXX:5:1214:15788:10598,J00121:27:H3GGKBBXX:5:1116:20608:13640,J00121:27:H3GGKBBXX:5:1221:8734:15047,J00121:27:H3GGKBBXX:5:1128:21247:24736,J00121:27:H3GGKBBXX:5:1207:11211:35339,J00121:27:H3GGKBBXX:5:1220:27681:20375,J00121:27:H3GGKBBXX:5:2120:24951:26582,J00121:27:H3GGKBBXX:5:2216:23693:32173,J00121:27:H3GGKBBXX:5:2114:23023:6994,J00121:27:H3GGKBBXX:5:2223:18994:15873;sequence=TATAGTTAAACAATAGGTAATATGTTAATTTATCCTTCTGTTTAGATTTTAGTG;start=288574;subtype=IES;support_ref=72;support_variant=56;type=IES;
scaffold51_40_with_IES	MILORD	internal_eliminated_sequence	289441	289486	.	.	.	ID=MILORD.40.289441.289486;Name=MILORD.40.289441.289486;bounded_by_ta=TRUE;common_boundary=Both;end=289486;ies_id=IESPGM.PTET51.1.40.275694;ies_left_dist=0;ies_min_dist=0;ies_right_dist=0;junction_seq=aggaatataagaagtTAacacagataacagtc;read_names=J00121:27:H3GGKBBXX:5:2103:20232:40491,J00121:27:H3GGKBBXX:5:2207:31680:14854,J00121:27:H3GGKBBXX:5:1205:3447:29343,J00121:27:H3GGKBBXX:5:2103:11880:43005,J00121:27:H3GGKBBXX:5:2126:2209:16753,J00121:27:H3GGKBBXX:5:2221:21724:22256,J00121:27:H3GGKBBXX:5:1119:12976:29852,J00121:27:H3GGKBBXX:5:1121:12002:48421,J00121:27:H3GGKBBXX:5:1107:29457:43427,J00121:27:H3GGKBBXX:5:1114:20740:1384,J00121:27:H3GGKBBXX:5:2218:19725:14643,J00121:27:H3GGKBBXX:5:2208:29437:23839,J00121:27:H3GGKBBXX:5:1225:27377:43902,J00121:27:H3GGKBBXX:5:2128:21359:29360,J00121:27:H3GGKBBXX:5:2119:25114:47190,J00121:27:H3GGKBBXX:5:1214:9019:29536,J00121:27:H3GGKBBXX:5:1207:11901:18353,J00121:27:H3GGKBBXX:5:1116:25337:5024,J00121:27:H3GGKBBXX:5:1228:4056:4444;sequence=TACAGTAGTAAGAATGACTGATTAAATACAAATACATCTACGACTG;start=289441;subtype=IES;support_ref=84;support_variant=19;type=IES;
scaffold51_40_with_IES	MILORD	internal_eliminated_sequence	289763	289809	.	.	.	ID=MILORD.40.289763.289809;Name=MILORD.40.289763.289809;bounded_by_ta=TRUE;common_boundary=Both;end=289809;ies_id=IESPGM.PTET51.1.40.275970;ies_left_dist=0;ies_min_dist=0;ies_right_dist=0;junction_seq=accattgaacactgaTAtcatcaaatttacca;read_names=J00121:27:H3GGKBBXX:5:2217:19715:26371,J00121:27:H3GGKBBXX:5:2106:10937:11688,J00121:27:H3GGKBBXX:5:2228:2250:1173,J00121:27:H3GGKBBXX:5:1215:16467:10335,J00121:27:H3GGKBBXX:5:1223:27539:47278,J00121:27:H3GGKBBXX:5:2223:24606:27742,J00121:27:H3GGKBBXX:5:1104:11698:5657,J00121:27:H3GGKBBXX:5:1208:14661:37308,J00121:27:H3GGKBBXX:5:1221:9293:35637,J00121:27:H3GGKBBXX:5:2204:9191:16542,J00121:27:H3GGKBBXX:5:1118:24028:7257,J00121:27:H3GGKBBXX:5:1106:9496:15592,J00121:27:H3GGKBBXX:5:2108:23896:29219,J00121:27:H3GGKBBXX:5:2207:28118:42759,J00121:27:H3GGKBBXX:5:2121:21065:36059,J00121:27:H3GGKBBXX:5:1103:26108:44623,J00121:27:H3GGKBBXX:5:1228:27133:23962;sequence=TACACTCACTGAGTATCCATCAAATAATAAAAGTTCAATATTGACTA;start=289763;subtype=IES;support_ref=3;support_variant=17;type=IES;
scaffold51_40_with_IES	MILORD	internal_eliminated_sequence	291530	291606	.	.	.	ID=MILORD.40.291530.291606;Name=MILORD.40.291530.291606;bounded_by_ta=TRUE;common_boundary=Both;end=291606;ies_id=IESPGM.PTET51.1.40.277690;ies_left_dist=0;ies_min_dist=0;ies_right_dist=0;junction_seq=acattattctatataTAatgatttagttgatt;read_names=J00121:27:H3GGKBBXX:5:2109:20121:21307,J00121:27:H3GGKBBXX:5:1112:10460:32560,J00121:27:H3GGKBBXX:5:2108:21024:9930,J00121:27:H3GGKBBXX:5:2104:25053:12902,J00121:27:H3GGKBBXX:5:2210:17990:47225,J00121:27:H3GGKBBXX:5:2219:30137:4092,J00121:27:H3GGKBBXX:5:2126:24190:25580,J00121:27:H3GGKBBXX:5:2210:18152:47331,J00121:27:H3GGKBBXX:5:2212:23246:48772,J00121:27:H3GGKBBXX:5:2121:21521:44869,J00121:27:H3GGKBBXX:5:1108:24576:2650,J00121:27:H3GGKBBXX:5:1228:26108:38152,J00121:27:H3GGKBBXX:5:1204:17523:21799,J00121:27:H3GGKBBXX:5:2227:8308:2457,J00121:27:H3GGKBBXX:5:2113:31395:32050,J00121:27:H3GGKBBXX:5:2212:6847:44904,J00121:27:H3GGKBBXX:5:1221:5030:19671,J00121:27:H3GGKBBXX:5:2113:29853:29729,J00121:27:H3GGKBBXX:5:2222:19603:1173,J00121:27:H3GGKBBXX:5:1102:4787:13763,J00121:27:H3GGKBBXX:5:2104:9851:43322,J00121:27:H3GGKBBXX:5:1113:8460:24525,J00121:27:H3GGKBBXX:5:1103:4746:34512,J00121:27:H3GGKBBXX:5:2202:20973:38539,J00121:27:H3GGKBBXX:5:2124:28310:5921,J00121:27:H3GGKBBXX:5:2103:4645:10176,J00121:27:H3GGKBBXX:5:2227:29650:5253,J00121:27:H3GGKBBXX:5:2116:28574:15979,J00121:27:H3GGKBBXX:5:2224:5304:23276,J00121:27:H3GGKBBXX:5:1113:12784:31558;sequence=TATAGTTCTATTATTTTTTGTGATCCAAAATAATTGAGAATTAAACAATCAATTCCAGAATTCCTTCTGATCATGTG;start=291530;subtype=IES;support_ref=96;support_variant=30;type=IES;
scaffold51_40_with_IES	MILORD	internal_eliminated_sequence	292134	292181	.	.	.	ID=MILORD.40.292134.292181;Name=MILORD.40.292134.292181;bounded_by_ta=TRUE;common_boundary=Both;end=292181;ies_id=IESPGM.PTET51.1.40.278217;ies_left_dist=0;ies_min_dist=0;ies_right_dist=0;junction_seq=ttggatgaatttgcaTAagtaaaataattaat;read_names=J00121:27:H3GGKBBXX:5:2115:14093:40332,J00121:27:H3GGKBBXX:5:1103:8704:20551,J00121:27:H3GGKBBXX:5:1124:16772:2211,J00121:27:H3GGKBBXX:5:1112:4503:16084,J00121:27:H3GGKBBXX:5:1108:21856:10071,J00121:27:H3GGKBBXX:5:2210:25804:9807,J00121:27:H3GGKBBXX:5:2227:8085:46944,J00121:27:H3GGKBBXX:5:1212:17969:18915,J00121:27:H3GGKBBXX:5:2101:5061:32525,J00121:27:H3GGKBBXX:5:2209:13951:11812,J00121:27:H3GGKBBXX:5:2111:5507:26547,J00121:27:H3GGKBBXX:5:1212:17229:5851,J00121:27:H3GGKBBXX:5:2205:21440:44095,J00121:27:H3GGKBBXX:5:1126:28422:16172,J00121:27:H3GGKBBXX:5:1219:27367:42724,J00121:27:H3GGKBBXX:5:2118:2920:39787,J00121:27:H3GGKBBXX:5:2227:5345:45150,J00121:27:H3GGKBBXX:5:2221:21197:29466,J00121:27:H3GGKBBXX:5:2223:6502:19935;sequence=TACAGACAAATCAATATCGCAATCTATTTCAAAAAATTGAAGTAACTG;start=292134;subtype=IES;support_ref=64;support_variant=19;type=IES;
scaffold51_40_with_IES	MILORD	internal_eliminated_sequence	293666	293720	.	.	.	ID=MILORD.40.293666.293720;Name=MILORD.40.293666.293720;bounded_by_ta=TRUE;common_boundary=Both;end=293720;ies_id=IESPGM.PTET51.1.40.279701;ies_left_dist=0;ies_min_dist=0;ies_right_dist=0;junction_seq=ttgtaataattattaTAatatgaaaatcactt;read_names=J00121:27:H3GGKBBXX:5:2206:31395:47876,J00121:27:H3GGKBBXX:5:1103:20101:41000,J00121:27:H3GGKBBXX:5:1115:25560:48808,J00121:27:H3GGKBBXX:5:2205:5315:19109,J00121:27:H3GGKBBXX:5:1106:4087:2949,J00121:27:H3GGKBBXX:5:2108:10338:14660,J00121:27:H3GGKBBXX:5:2211:8887:46293,J00121:27:H3GGKBBXX:5:1219:20192:2510,J00121:27:H3GGKBBXX:5:1210:18944:20146,J00121:27:H3GGKBBXX:5:2205:28047:3319,J00121:27:H3GGKBBXX:5:2209:19380:31101;sequence=TATAGTTATTGGATATTCCTTAAATATTATTCTAATACTTAAGATAATTCAACTG;start=293666;subtype=IES;support_ref=60;support_variant=11;type=IES;
scaffold51_40_with_IES	MILORD	internal_eliminated_sequence	297036	297126	.	.	.	ID=MILORD.40.297036.297126;Name=MILORD.40.297036.297126;bounded_by_ta=TRUE;common_boundary=Both;end=297126;ies_id=IESPGM.PTET51.1.40.283016;ies_left_dist=0;ies_min_dist=0;ies_right_dist=0;junction_seq=tgttttataagatgcTAtccctttgggcagca;read_names=J00121:27:H3GGKBBXX:5:2126:9445:34319,J00121:27:H3GGKBBXX:5:1206:6837:13974,J00121:27:H3GGKBBXX:5:2223:25520:35409,J00121:27:H3GGKBBXX:5:2110:6421:6220,J00121:27:H3GGKBBXX:5:1214:21136:29712,J00121:27:H3GGKBBXX:5:1128:28929:36851,J00121:27:H3GGKBBXX:5:1124:15696:14871,J00121:27:H3GGKBBXX:5:1124:15686:14854,J00121:27:H3GGKBBXX:5:1208:6350:28112,J00121:27:H3GGKBBXX:5:1128:4472:12761,J00121:27:H3GGKBBXX:5:2225:29559:4110,J00121:27:H3GGKBBXX:5:2218:5416:27830,J00121:27:H3GGKBBXX:5:2107:12002:47401,J00121:27:H3GGKBBXX:5:1224:28107:5112,J00121:27:H3GGKBBXX:5:2210:3254:5165,J00121:27:H3GGKBBXX:5:2122:6218:2422,J00121:27:H3GGKBBXX:5:1207:4959:9842,J00121:27:H3GGKBBXX:5:1218:15432:1508,J00121:27:H3GGKBBXX:5:1205:23389:29888,J00121:27:H3GGKBBXX:5:2105:26808:49107,J00121:27:H3GGKBBXX:5:1127:24657:39189,J00121:27:H3GGKBBXX:5:1210:24525:3125,J00121:27:H3GGKBBXX:5:2216:15189:30204,J00121:27:H3GGKBBXX:5:2108:19380:37396,J00121:27:H3GGKBBXX:5:2215:1702:11231,J00121:27:H3GGKBBXX:5:2213:11657:40367,J00121:27:H3GGKBBXX:5:1109:17046:14502,J00121:27:H3GGKBBXX:5:2213:26342:41581,J00121:27:H3GGKBBXX:5:1117:3072:25668,J00121:27:H3GGKBBXX:5:2226:13190:13271,J00121:27:H3GGKBBXX:5:1113:23033:18968,J00121:27:H3GGKBBXX:5:2121:23054:11302,J00121:27:H3GGKBBXX:5:2228:8501:5886,J00121:27:H3GGKBBXX:5:2109:30025:35339,J00121:27:H3GGKBBXX:5:2218:22942:40332,J00121:27:H3GGKBBXX:5:2116:28260:41985,J00121:27:H3GGKBBXX:5:1228:24241:34389,J00121:27:H3GGKBBXX:5:1110:5954:18775,J00121:27:H3GGKBBXX:5:2221:19898:20639,J00121:27:H3GGKBBXX:5:1222:26139:9578,J00121:27:H3GGKBBXX:5:2205:27184:46487,J00121:27:H3GGKBBXX:5:1201:8582:9684,J00121:27:H3GGKBBXX:5:2113:21866:8787,J00121:27:H3GGKBBXX:5:2213:21734:28112,J00121:27:H3GGKBBXX:5:2219:12855:19970,J00121:27:H3GGKBBXX:5:2227:19025:19197,J00121:27:H3GGKBBXX:5:1103:19431:18599,J00121:27:H3GGKBBXX:5:1112:18578:28692,J00121:27:H3GGKBBXX:5:1202:20344:17509,J00121:27:H3GGKBBXX:5:2213:26260:44183,J00121:27:H3GGKBBXX:5:1128:14692:47313,J00121:27:H3GGKBBXX:5:2213:21643:27989,J00121:27:H3GGKBBXX:5:2218:20679:26951,J00121:27:H3GGKBBXX:5:1216:18791:3037,J00121:27:H3GGKBBXX:5:1108:10125:5675,J00121:27:H3GGKBBXX:5:2108:19228:15785,J00121:27:H3GGKBBXX:5:1203:24941:25017,J00121:27:H3GGKBBXX:5:2203:18385:12779,J00121:27:H3GGKBBXX:5:2109:17523:20674,J00121:27:H3GGKBBXX:5:1119:6340:3653,J00121:27:H3GGKBBXX:5:1120:21745:48878,J00121:27:H3GGKBBXX:5:1206:22161:36798,J00121:27:H3GGKBBXX:5:2213:25215:3477,J00121:27:H3GGKBBXX:5:1217:8968:22907,J00121:27:H3GGKBBXX:5:1110:15757:1754,J00121:27:H3GGKBBXX:5:1212:17107:30503,J00121:27:H3GGKBBXX:5:2212:14012:3160,J00121:27:H3GGKBBXX:5:2213:25256:3512,J00121:27:H3GGKBBXX:5:1104:22577:47753;sequence=TACACTTAACATAAATTAATTATTGTTTTTTAAAGAATCTATTTTCTATCTCATATTTTTACATAAATAAAAAAGATATTAGTTTCTACAT;start=297036;subtype=IES;support_ref=2;support_variant=69;type=IES;
scaffold51_40_with_IES	MILORD	internal_eliminated_sequence	297743	297850	.	.	.	ID=MILORD.40.297743.297850;Name=MILORD.40.297743.297850;bounded_by_ta=TRUE;common_boundary=Both;end=297850;ies_id=IESPGM.PTET51.1.40.283632;ies_left_dist=0;ies_min_dist=0;ies_right_dist=0;junction_seq=atatgtttggaaggaTAaaagttattatgaag;read_names=J00121:27:H3GGKBBXX:5:2113:18944:38011,J00121:27:H3GGKBBXX:5:2101:13687:21131,J00121:27:H3GGKBBXX:5:2204:22221:35708,J00121:27:H3GGKBBXX:5:2207:21552:1877,J00121:27:H3GGKBBXX:5:2211:23835:34846,J00121:27:H3GGKBBXX:5:2212:8308:1789,J00121:27:H3GGKBBXX:5:1219:3031:42091,J00121:27:H3GGKBBXX:5:1226:30523:2721,J00121:27:H3GGKBBXX:5:1125:13910:18107,J00121:27:H3GGKBBXX:5:2119:5639:13201,J00121:27:H3GGKBBXX:5:1220:19177:8066,J00121:27:H3GGKBBXX:5:1111:19410:31118,J00121:27:H3GGKBBXX:5:1104:19776:28411,J00121:27:H3GGKBBXX:5:2106:12276:36552,J00121:27:H3GGKBBXX:5:1117:17056:30696,J00121:27:H3GGKBBXX:5:2206:24068:18300,J00121:27:H3GGKBBXX:5:1204:15270:49089,J00121:27:H3GGKBBXX:5:1203:10165:46047,J00121:27:H3GGKBBXX:5:1205:3945:9069,J00121:27:H3GGKBBXX:5:2119:20182:23522,J00121:27:H3GGKBBXX:5:2103:24667:3758,J00121:27:H3GGKBBXX:5:2113:21328:3565,J00121:27:H3GGKBBXX:5:1106:12976:42407,J00121:27:H3GGKBBXX:5:1120:21572:36095,J00121:27:H3GGKBBXX:5:1214:13098:34354,J00121:27:H3GGKBBXX:5:1102:26869:23188,J00121:27:H3GGKBBXX:5:2202:5122:2914,J00121:27:H3GGKBBXX:5:2207:25915:40807,J00121:27:H3GGKBBXX:5:2215:11079:21254,J00121:27:H3GGKBBXX:5:1122:13301:30169,J00121:27:H3GGKBBXX:5:1127:27488:33862,J00121:27:H3GGKBBXX:5:2222:7293:44517,J00121:27:H3GGKBBXX:5:2211:18497:25140,J00121:27:H3GGKBBXX:5:1117:7375:15996,J00121:27:H3GGKBBXX:5:2117:4706:31523,J00121:27:H3GGKBBXX:5:2119:26595:11530;sequence=TACAGTATAATACATATTGTTTTACTAATTCTTCTTAATTTTGATTACTAATAGTATGTATCAAGTAAATAAATATAAAGTAAATAAAAACTTTGTTGACTCCAATTA;start=297743;subtype=IES;support_ref=74;support_variant=36;type=IES;
scaffold51_40_with_IES	MILORD	internal_eliminated_sequence	299007	299032	.	.	.	ID=MILORD.40.299007.299032;Name=MILORD.40.299007.299032;bounded_by_ta=TRUE;common_boundary=Both;end=299032;ies_id=IESPGM.PTET51.1.40.284788;ies_left_dist=0;ies_min_dist=0;ies_right_dist=0;junction_seq=ggattctacttaaatTAcaattctaaataaat;read_names=J00121:27:H3GGKBBXX:5:1204:27113:20340,J00121:27:H3GGKBBXX:5:1223:8663:5007,J00121:27:H3GGKBBXX:5:2219:13332:39014,J00121:27:H3GGKBBXX:5:1111:10145:43585,J00121:27:H3GGKBBXX:5:2212:16965:40666,J00121:27:H3GGKBBXX:5:1226:24261:35163,J00121:27:H3GGKBBXX:5:2125:14174:25668,J00121:27:H3GGKBBXX:5:2206:8481:1771,J00121:27:H3GGKBBXX:5:2105:9861:6484,J00121:27:H3GGKBBXX:5:2221:26565:40244,J00121:27:H3GGKBBXX:5:1211:26433:38328,J00121:27:H3GGKBBXX:5:2211:31507:35901,J00121:27:H3GGKBBXX:5:1127:9445:24261,J00121:27:H3GGKBBXX:5:2221:22861:38574,J00121:27:H3GGKBBXX:5:2228:3224:42108,J00121:27:H3GGKBBXX:5:1227:7821:28200,J00121:27:H3GGKBBXX:5:2212:2463:36534,J00121:27:H3GGKBBXX:5:1120:12225:46944,J00121:27:H3GGKBBXX:5:2109:11972:28850,J00121:27:H3GGKBBXX:5:2119:21958:41229,J00121:27:H3GGKBBXX:5:1206:22678:5270;sequence=TACAGATAAAGAGAGATTCATATTTA;start=299007;subtype=IES;support_ref=81;support_variant=21;type=IES;
scaffold51_40_with_IES	MILORD	internal_eliminated_sequence	299734	299778	.	.	.	ID=MILORD.40.299734.299778;Name=MILORD.40.299734.299778;bounded_by_ta=TRUE;common_boundary=Both;end=299778;ies_id=IESPGM.PTET51.1.40.285489;ies_left_dist=0;ies_min_dist=0;ies_right_dist=0;junction_seq=tagctgtttttctctTAttgacaaaatcagca;read_names=J00121:27:H3GGKBBXX:5:1114:19076:29061,J00121:27:H3GGKBBXX:5:1213:22841:5692,J00121:27:H3GGKBBXX:5:1209:16396:19601,J00121:27:H3GGKBBXX:5:1110:15371:4391,J00121:27:H3GGKBBXX:5:1203:19725:29343,J00121:27:H3GGKBBXX:5:1119:11251:2246,J00121:27:H3GGKBBXX:5:2201:11789:33703,J00121:27:H3GGKBBXX:5:2224:30959:11390,J00121:27:H3GGKBBXX:5:1122:22820:25527,J00121:27:H3GGKBBXX:5:2220:12104:41071,J00121:27:H3GGKBBXX:5:1122:25205:6484,J00121:27:H3GGKBBXX:5:1119:28412:7890,J00121:27:H3GGKBBXX:5:1121:11485:45168,J00121:27:H3GGKBBXX:5:1120:14062:19953,J00121:27:H3GGKBBXX:5:2124:26098:22872,J00121:27:H3GGKBBXX:5:1128:5923:14010,J00121:27:H3GGKBBXX:5:2214:11261:21957,J00121:27:H3GGKBBXX:5:2208:6411:12216,J00121:27:H3GGKBBXX:5:1108:10845:25879,J00121:27:H3GGKBBXX:5:2105:10876:5851,J00121:27:H3GGKBBXX:5:1101:31030:40666,J00121:27:H3GGKBBXX:5:2108:22465:3002,J00121:27:H3GGKBBXX:5:1122:24870:7556,J00121:27:H3GGKBBXX:5:2106:15412:45080,J00121:27:H3GGKBBXX:5:1102:15087:40543,J00121:27:H3GGKBBXX:5:1221:7233:12339,J00121:27:H3GGKBBXX:5:2218:15148:15539,J00121:27:H3GGKBBXX:5:2113:29772:9262,J00121:27:H3GGKBBXX:5:1207:31274:22344,J00121:27:H3GGKBBXX:5:1103:3468:21782,J00121:27:H3GGKBBXX:5:1207:9688:6783,J00121:27:H3GGKBBXX:5:1211:6106:10247,J00121:27:H3GGKBBXX:5:2213:5020:44658,J00121:27:H3GGKBBXX:5:1122:12368:45150,J00121:27:H3GGKBBXX:5:1216:28838:11337,J00121:27:H3GGKBBXX:5:2220:6827:17579,J00121:27:H3GGKBBXX:5:1215:15473:38328,J00121:27:H3GGKBBXX:5:2115:6593:28956,J00121:27:H3GGKBBXX:5:1208:6654:6941,J00121:27:H3GGKBBXX:5:1224:20070:42390,J00121:27:H3GGKBBXX:5:2113:16234:20340,J00121:27:H3GGKBBXX:5:2223:5304:48350,J00121:27:H3GGKBBXX:5:2224:8755:2352,J00121:27:H3GGKBBXX:5:1214:22749:35989,J00121:27:H3GGKBBXX:5:2112:30573:12023,J00121:27:H3GGKBBXX:5:1105:23612:48878,J00121:27:H3GGKBBXX:5:1226:5812:41317,J00121:27:H3GGKBBXX:5:1128:3214:24683,J00121:27:H3GGKBBXX:5:1120:27103:1226,J00121:27:H3GGKBBXX:5:2118:23571:8822,J00121:27:H3GGKBBXX:5:2113:22881:32068,J00121:27:H3GGKBBXX:5:1220:20303:32455,J00121:27:H3GGKBBXX:5:1121:29853:5710,J00121:27:H3GGKBBXX:5:1125:24657:37712,J00121:27:H3GGKBBXX:5:1104:3478:12339,J00121:27:H3GGKBBXX:5:2223:28321:28235,J00121:27:H3GGKBBXX:5:1217:22901:2633,J00121:27:H3GGKBBXX:5:2205:21927:4884,J00121:27:H3GGKBBXX:5:2222:5436:41018,J00121:27:H3GGKBBXX:5:2209:31020:43673,J00121:27:H3GGKBBXX:5:1216:9283:44377,J00121:27:H3GGKBBXX:5:1201:9638:29694;sequence=TACAGTTAAGAATAAGTTAGAATATAATAATACTGATTTTGACTG;start=299734;subtype=IES;support_ref=0;support_variant=62;type=IES;
scaffold51_40_with_IES	MILORD	internal_eliminated_sequence	300000	300027	.	.	.	ID=MILORD.40.300000.300027;Name=MILORD.40.300000.300027;bounded_by_ta=TRUE;common_boundary=Both;end=300027;ies_id=IESPGM.PTET51.1.40.285710;ies_left_dist=0;ies_min_dist=0;ies_right_dist=0;junction_seq=tcatctattttacacTAataaatagaatgaaa;read_names=J00121:27:H3GGKBBXX:5:2109:10977:10458,J00121:27:H3GGKBBXX:5:1204:20618:28217,J00121:27:H3GGKBBXX:5:1125:29762:32490,J00121:27:H3GGKBBXX:5:2203:18893:9403,J00121:27:H3GGKBBXX:5:1223:9993:24612,J00121:27:H3GGKBBXX:5:2117:17797:10880,J00121:27:H3GGKBBXX:5:1110:29488:11266,J00121:27:H3GGKBBXX:5:1206:15818:23276,J00121:27:H3GGKBBXX:5:2107:28036:16418,J00121:27:H3GGKBBXX:5:1108:22871:7539,J00121:27:H3GGKBBXX:5:1120:8552:12339,J00121:27:H3GGKBBXX:5:1103:8562:19003,J00121:27:H3GGKBBXX:5:2212:18264:40666,J00121:27:H3GGKBBXX:5:1208:14387:6132,J00121:27:H3GGKBBXX:5:2102:19339:8594,J00121:27:H3GGKBBXX:5:1215:24627:38715,J00121:27:H3GGKBBXX:5:1217:11718:27953,J00121:27:H3GGKBBXX:5:2102:19350:5692,J00121:27:H3GGKBBXX:5:1116:28828:30028,J00121:27:H3GGKBBXX:5:2222:12083:14625,J00121:27:H3GGKBBXX:5:1113:6370:31347,J00121:27:H3GGKBBXX:5:1213:6512:1173,J00121:27:H3GGKBBXX:5:2112:18213:45502,J00121:27:H3GGKBBXX:5:1126:3498:2141,J00121:27:H3GGKBBXX:5:1104:17168:14713,J00121:27:H3GGKBBXX:5:1222:29457:20498,J00121:27:H3GGKBBXX:5:1124:8491:13535,J00121:27:H3GGKBBXX:5:2106:30411:39453,J00121:27:H3GGKBBXX:5:2120:12571:35303,J00121:27:H3GGKBBXX:5:2124:3346:5077,J00121:27:H3GGKBBXX:5:2210:9841:31136,J00121:27:H3GGKBBXX:5:2215:17350:8805,J00121:27:H3GGKBBXX:5:1217:10693:43198,J00121:27:H3GGKBBXX:5:2219:12642:16014,J00121:27:H3GGKBBXX:5:1108:13210:25861,J00121:27:H3GGKBBXX:5:1223:20060:16032,J00121:27:H3GGKBBXX:5:2104:32035:34319,J00121:27:H3GGKBBXX:5:2221:11667:34477,J00121:27:H3GGKBBXX:5:2205:15392:27707,J00121:27:H3GGKBBXX:5:2220:31548:43427,J00121:27:H3GGKBBXX:5:1104:14052:33158,J00121:27:H3GGKBBXX:5:1207:7395:31927,J00121:27:H3GGKBBXX:5:2117:2788:17192,J00121:27:H3GGKBBXX:5:1222:6116:13570,J00121:27:H3GGKBBXX:5:1227:23419:37185,J00121:27:H3GGKBBXX:5:1116:27082:33651,J00121:27:H3GGKBBXX:5:2208:1976:30837;sequence=TATAGTAATGGTATGATTATTCAAACCA;start=300000;subtype=IES;support_ref=6;support_variant=47;type=IES;
scaffold51_40_with_IES	MILORD	internal_eliminated_sequence	300002	300027	.	.	.	ID=MILORD.40.300002.300027;Name=MILORD.40.300002.300027;bounded_by_ta=TRUE;common_boundary=RIGHT;end=300027;ies_id=IESPGM.PTET51.1.40.285710;ies_left_dist=-2;ies_min_dist=0;ies_right_dist=0;junction_seq=atctattttacactaTAataaatagaatgaaa;read_names=J00121:27:H3GGKBBXX:5:2109:7517:30802;sequence=TAGTAATGGTATGATTATTCAAACCA;start=300002;subtype=PARTIAL_INTERNAL;support_ref=0;support_variant=1;type=ALTERNATIVE;
scaffold51_40_with_IES	MILORD	internal_eliminated_sequence	300889	300936	.	.	.	ID=MILORD.40.300889.300936;Name=MILORD.40.300889.300936;bounded_by_ta=TRUE;common_boundary=Both;end=300936;ies_id=IESPGM.PTET51.1.40.286571;ies_left_dist=0;ies_min_dist=0;ies_right_dist=0;junction_seq=tgattaatatattcaTAtcaccaagcgtattc;read_names=J00121:27:H3GGKBBXX:5:1201:32542:34108,J00121:27:H3GGKBBXX:5:2110:23013:48298,J00121:27:H3GGKBBXX:5:1125:16599:5464,J00121:27:H3GGKBBXX:5:1118:25388:41546,J00121:27:H3GGKBBXX:5:2226:10358:1965,J00121:27:H3GGKBBXX:5:2123:14326:11653,J00121:27:H3GGKBBXX:5:1204:28716:36446,J00121:27:H3GGKBBXX:5:2110:27123:9983,J00121:27:H3GGKBBXX:5:2217:18436:27602,J00121:27:H3GGKBBXX:5:2223:9354:31347,J00121:27:H3GGKBBXX:5:1208:17634:13341,J00121:27:H3GGKBBXX:5:2211:3021:15100,J00121:27:H3GGKBBXX:5:2224:2585:22186,J00121:27:H3GGKBBXX:5:1210:12449:10932,J00121:27:H3GGKBBXX:5:1112:15199:17350,J00121:27:H3GGKBBXX:5:1217:4300:37888,J00121:27:H3GGKBBXX:5:2217:15879:36886,J00121:27:H3GGKBBXX:5:1107:26413:1824,J00121:27:H3GGKBBXX:5:1213:4452:43884,J00121:27:H3GGKBBXX:5:2219:18274:24859,J00121:27:H3GGKBBXX:5:1116:7973:33000,J00121:27:H3GGKBBXX:5:2127:20537:45238,J00121:27:H3GGKBBXX:5:2228:12489:34530,J00121:27:H3GGKBBXX:5:1114:24860:3881,J00121:27:H3GGKBBXX:5:1227:14945:16946,J00121:27:H3GGKBBXX:5:1215:17310:28780,J00121:27:H3GGKBBXX:5:2218:22506:17386,J00121:27:H3GGKBBXX:5:2102:16082:21412,J00121:27:H3GGKBBXX:5:1117:17878:29307;sequence=TACACTCCATATCCATCATTTGAATTAGAAACATCGACATAAGCACTG;start=300889;subtype=IES;support_ref=40;support_variant=29;type=IES;
scaffold51_40_with_IES	MILORD	internal_eliminated_sequence	300898	300936	.	.	.	ID=MILORD.40.300898.300936;Name=MILORD.40.300898.300936;bounded_by_ta=TRUE;common_boundary=RIGHT;end=300936;ies_id=IESPGM.PTET51.1.40.286571;ies_left_dist=-9;ies_min_dist=0;ies_right_dist=0;junction_seq=tattcatacactccaTAtcaccaagcgtattc;read_names=J00121:27:H3GGKBBXX:5:1113:19370:16313,J00121:27:H3GGKBBXX:5:2119:21653:16753;sequence=TATCCATCATTTGAATTAGAAACATCGACATAAGCACTG;start=300898;subtype=PARTIAL_INTERNAL;support_ref=40;support_variant=2;type=ALTERNATIVE;
scaffold51_40_with_IES	MILORD	internal_eliminated_sequence	302168	302317	.	.	.	ID=MILORD.40.302168.302317;Name=MILORD.40.302168.302317;bounded_by_ta=TRUE;common_boundary=Both;end=302317;ies_id=IESPGM.PTET51.1.40.287802;ies_left_dist=0;ies_min_dist=0;ies_right_dist=0;junction_seq=tttaagatttttataTAcatatgaacactcat;read_names=J00121:27:H3GGKBBXX:5:2126:11698:25281,J00121:27:H3GGKBBXX:5:2213:8714:32912,J00121:27:H3GGKBBXX:5:2203:22242:33492,J00121:27:H3GGKBBXX:5:1228:6898:29624,J00121:27:H3GGKBBXX:5:2223:19451:47928,J00121:27:H3GGKBBXX:5:1121:25225:26775,J00121:27:H3GGKBBXX:5:1225:25520:12480,J00121:27:H3GGKBBXX:5:2101:32065:44183,J00121:27:H3GGKBBXX:5:2107:6137:12374,J00121:27:H3GGKBBXX:5:2206:23064:5446,J00121:27:H3GGKBBXX:5:2211:6086:20867,J00121:27:H3GGKBBXX:5:2228:21623:4532,J00121:27:H3GGKBBXX:5:1119:13768:8119,J00121:27:H3GGKBBXX:5:2217:28107:19179,J00121:27:H3GGKBBXX:5:1117:25936:36692,J00121:27:H3GGKBBXX:5:2117:8846:15944,J00121:27:H3GGKBBXX:5:1218:15869:17878,J00121:27:H3GGKBBXX:5:2109:6532:15065,J00121:27:H3GGKBBXX:5:1207:15534:31681,J00121:27:H3GGKBBXX:5:2217:2189:18827,J00121:27:H3GGKBBXX:5:2214:7182:34266;sequence=TATTGTCAAATCAATACAATTACATAATTCAAGTTTACTTGGATAATTCTTTTTATCATCTAAATTTATAATAAAATTAGCAACTGTCTAAAGTAATATTTATTATCCTGAAATAAATGTAATCTTGATTATCCAAGTTTATTTAAACAA;start=302168;subtype=IES;support_ref=78;support_variant=21;type=IES;
scaffold51_40_with_IES	MILORD	internal_eliminated_sequence	302626	302672	.	.	.	ID=MILORD.40.302626.302672;Name=MILORD.40.302626.302672;bounded_by_ta=TRUE;common_boundary=RIGHT;end=302672;ies_id=IESPGM.PTET51.1.40.288127;ies_left_dist=17;ies_min_dist=0;ies_right_dist=0;junction_seq=ttcttaatttagaaaTAttagctactccacta;read_names=J00121:27:H3GGKBBXX:5:1122:28747:48034,J00121:27:H3GGKBBXX:5:1209:27590:45010,J00121:27:H3GGKBBXX:5:1225:9638:16295,J00121:27:H3GGKBBXX:5:1219:8653:45818,J00121:27:H3GGKBBXX:5:2122:8684:30925,J00121:27:H3GGKBBXX:5:2209:9039:32631,J00121:27:H3GGKBBXX:5:2113:2706:12374,J00121:27:H3GGKBBXX:5:1206:19553:7064,J00121:27:H3GGKBBXX:5:2113:2564:12409,J00121:27:H3GGKBBXX:5:2125:27062:27215;sequence=TACAGATAACCTTTAAGTATATTATAATCATCCATTCTCCTTTACTG;start=302626;subtype=PARTIAL_EXTERNAL;support_ref=90;support_variant=10;type=ALTERNATIVE;
scaffold51_40_with_IES	MILORD	internal_eliminated_sequence	302643	302672	.	.	.	ID=MILORD.40.302643.302672;Name=MILORD.40.302643.302672;bounded_by_ta=TRUE;common_boundary=Both;end=302672;ies_id=IESPGM.PTET51.1.40.288127;ies_left_dist=0;ies_min_dist=0;ies_right_dist=0;junction_seq=cagataacctttaagTAttagctactccacta;read_names=J00121:27:H3GGKBBXX:5:1206:22800:1894,J00121:27:H3GGKBBXX:5:1115:24576:46153,J00121:27:H3GGKBBXX:5:1122:6583:41739,J00121:27:H3GGKBBXX:5:1118:6644:6818,J00121:27:H3GGKBBXX:5:1227:30157:17456,J00121:27:H3GGKBBXX:5:1128:11708:22168,J00121:27:H3GGKBBXX:5:1124:30127:14766,J00121:27:H3GGKBBXX:5:2102:28635:9965,J00121:27:H3GGKBBXX:5:1121:25337:32806,J00121:27:H3GGKBBXX:5:1217:22912:28323,J00121:27:H3GGKBBXX:5:1123:16944:3283,J00121:27:H3GGKBBXX:5:2114:11302:7046,J00121:27:H3GGKBBXX:5:1111:22688:24067,J00121:27:H3GGKBBXX:5:1122:9709:14344,J00121:27:H3GGKBBXX:5:2113:27854:40719,J00121:27:H3GGKBBXX:5:2107:4909:39858,J00121:27:H3GGKBBXX:5:2215:15534:13992,J00121:27:H3GGKBBXX:5:2104:27529:24401,J00121:27:H3GGKBBXX:5:1120:11667:20445,J00121:27:H3GGKBBXX:5:2103:26646:31347,J00121:27:H3GGKBBXX:5:1117:29254:8857,J00121:27:H3GGKBBXX:5:2107:26017:25826,J00121:27:H3GGKBBXX:5:2119:9607:44377,J00121:27:H3GGKBBXX:5:1216:26078:44711;sequence=TATATTATAATCATCCATTCTCCTTTACTG;start=302643;subtype=IES;support_ref=54;support_variant=24;type=IES;
scaffold51_40_with_IES	MILORD	internal_eliminated_sequence	302643	302667	.	.	.	ID=MILORD.40.302643.302667;Name=MILORD.40.302643.302667;bounded_by_ta=TRUE;common_boundary=LEFT;end=302667;ies_id=IESPGM.PTET51.1.40.288127;ies_left_dist=0;ies_min_dist=0;ies_right_dist=5;junction_seq=cagataacctttaagTActgtattagctac;read_names=J00121:27:H3GGKBBXX:5:1120:22800:37871;sequence=TATATTATAATCATCCATTCTCCTT;start=302643;subtype=PARTIAL_INTERNAL;support_ref=18;support_variant=1;type=ALTERNATIVE;
scaffold51_40_with_IES	MILORD	internal_eliminated_sequence	302645	302672	.	.	.	ID=MILORD.40.302645.302672;Name=MILORD.40.302645.302672;bounded_by_ta=TRUE;common_boundary=RIGHT;end=302672;ies_id=IESPGM.PTET51.1.40.288127;ies_left_dist=-2;ies_min_dist=0;ies_right_dist=0;junction_seq=gataacctttaagtaTAttagctactccacta;read_names=J00121:27:H3GGKBBXX:5:1219:18852:35813,J00121:27:H3GGKBBXX:5:1226:12195:8277,J00121:27:H3GGKBBXX:5:2123:24688:48386,J00121:27:H3GGKBBXX:5:1227:10987:23417;sequence=TATTATAATCATCCATTCTCCTTTACTG;start=302645;subtype=PARTIAL_INTERNAL;support_ref=36;support_variant=4;type=ALTERNATIVE;
scaffold51_40_with_IES	MILORD	internal_eliminated_sequence	302807	302943	.	.	.	ID=MILORD.40.302807.302943;Name=MILORD.40.302807.302943;bounded_by_ta=TRUE;common_boundary=None;end=302943;ies_id=IESPGM.PTET51.1.40.288396;ies_left_dist=135;ies_min_dist=37;ies_right_dist=37;junction_seq=tatgtttgtgttgatTActtgaataataatta;read_names=J00121:27:H3GGKBBXX:5:1214:26372:35655,J00121:27:H3GGKBBXX:5:2205:16295:43269,J00121:27:H3GGKBBXX:5:2204:16731:37906,J00121:27:H3GGKBBXX:5:2204:16731:38222,J00121:27:H3GGKBBXX:5:2210:7050:17368;sequence=TATTCTTCATGAAAATAATTAGGACTCTAAACATAGATTACGATCTAAAACCAATCTGCTTTACTAATTATTAAGTTTTTCACCAAAATAATTATGAAACACTATATAAAGAATTATTCTTCATTTTGCATAATGTA;start=302807;subtype=OVERLAPPING;support_ref=218;support_variant=5;type=ALTERNATIVE;
scaffold51_40_with_IES	MILORD	internal_eliminated_sequence	302942	302980	.	.	.	ID=MILORD.40.302942.302980;Name=MILORD.40.302942.302980;bounded_by_ta=TRUE;common_boundary=Both;end=302980;ies_id=IESPGM.PTET51.1.40.288396;ies_left_dist=0;ies_min_dist=0;ies_right_dist=0;junction_seq=tcattttgcataatgTAcaactatttcttcct;read_names=J00121:27:H3GGKBBXX:5:1223:25834:6589,J00121:27:H3GGKBBXX:5:1117:8917:34354,J00121:27:H3GGKBBXX:5:1204:23216:42108,J00121:27:H3GGKBBXX:5:1113:24525:17333,J00121:27:H3GGKBBXX:5:1210:14641:29536,J00121:27:H3GGKBBXX:5:2226:18873:36974,J00121:27:H3GGKBBXX:5:2124:30076:35813,J00121:27:H3GGKBBXX:5:1127:28970:43779,J00121:27:H3GGKBBXX:5:1205:16396:30292,J00121:27:H3GGKBBXX:5:1113:22293:10757,J00121:27:H3GGKBBXX:5:2228:17086:14959,J00121:27:H3GGKBBXX:5:1204:24068:46997,J00121:27:H3GGKBBXX:5:2223:26332:39805,J00121:27:H3GGKBBXX:5:2216:6563:24929,J00121:27:H3GGKBBXX:5:1228:27904:40807,J00121:27:H3GGKBBXX:5:1202:23480:47841,J00121:27:H3GGKBBXX:5:1219:15260:10282,J00121:27:H3GGKBBXX:5:1202:14905:46451,J00121:27:H3GGKBBXX:5:1211:20588:25281,J00121:27:H3GGKBBXX:5:2112:14478:29044,J00121:27:H3GGKBBXX:5:2115:29772:15346,J00121:27:H3GGKBBXX:5:1101:24870:20463,J00121:27:H3GGKBBXX:5:1118:24840:24067,J00121:27:H3GGKBBXX:5:2220:23541:15029,J00121:27:H3GGKBBXX:5:1104:4990:9192,J00121:27:H3GGKBBXX:5:1113:13220:21764,J00121:27:H3GGKBBXX:5:1113:20141:34354;sequence=TATACTTGAATAATAATTATGACTCAACTAAAATAAGTA;start=302942;subtype=IES;support_ref=132;support_variant=27;type=IES;
scaffold51_40_with_IES	MILORD	internal_eliminated_sequence	303609	303635	.	.	.	ID=MILORD.40.303609.303635;Name=MILORD.40.303609.303635;bounded_by_ta=TRUE;common_boundary=None;end=303635;ies_id=IESPGM.PTET51.1.40.288396;ies_left_dist=-667;ies_min_dist=655;ies_right_dist=-655;junction_seq=ttacaataattatttTAttgatatattaccac;read_names=J00121:27:H3GGKBBXX:5:1118:16589:6572,J00121:27:H3GGKBBXX:5:1111:16366:38152,J00121:27:H3GGKBBXX:5:2106:28787:45221,J00121:27:H3GGKBBXX:5:1219:19258:30503;sequence=TATGATTAATATTGAAATGTATAACTA;start=303609;subtype=MAC;support_ref=312;support_variant=4;type=CRYPTIC;
scaffold51_40_with_IES	MILORD	internal_eliminated_sequence	304930	304977	.	.	.	ID=MILORD.40.304930.304977;Name=MILORD.40.304930.304977;bounded_by_ta=TRUE;common_boundary=None;end=304977;ies_id=IESPGM.PTET51.1.40.292176;ies_left_dist=1831;ies_min_dist=1813;ies_right_dist=1813;junction_seq=cttattttatcattgTAataagtcagttttga;read_names=J00121:27:H3GGKBBXX:5:2205:24515:41299,J00121:27:H3GGKBBXX:5:1126:27356:10141;sequence=TACAATTTAAATAATGTAAATACTATATAAATATATTTCAGACAATTA;start=304930;subtype=MAC;support_ref=119;support_variant=2;type=CRYPTIC;
scaffold51_40_with_IES	MILORD	internal_eliminated_sequence	306763	306792	.	.	.	ID=MILORD.40.306763.306792;Name=MILORD.40.306763.306792;bounded_by_ta=TRUE;common_boundary=None;end=306792;ies_id=IESPGM.PTET51.1.40.292176;ies_left_dist=-2;ies_min_dist=2;ies_right_dist=-2;junction_seq=aacaaaaagctcttaTAgttgttaatcccatc;read_names=J00121:27:H3GGKBBXX:5:2203:23754:5587,J00121:27:H3GGKBBXX:5:1108:7973:24173,J00121:27:H3GGKBBXX:5:2228:25073:46029,J00121:27:H3GGKBBXX:5:1110:26078:48333,J00121:27:H3GGKBBXX:5:2217:27539:38275,J00121:27:H3GGKBBXX:5:2107:25256:43357,J00121:27:H3GGKBBXX:5:2225:1590:42056,J00121:27:H3GGKBBXX:5:1205:8907:19214,J00121:27:H3GGKBBXX:5:2202:7121:40877,J00121:27:H3GGKBBXX:5:2114:21582:2879,J00121:27:H3GGKBBXX:5:2201:25641:20674,J00121:27:H3GGKBBXX:5:1210:17929:34037,J00121:27:H3GGKBBXX:5:2117:9952:6923,J00121:27:H3GGKBBXX:5:2222:8349:42478,J00121:27:H3GGKBBXX:5:2224:18477:44904,J00121:27:H3GGKBBXX:5:2208:17787:14660,J00121:27:H3GGKBBXX:5:1127:20293:36024,J00121:27:H3GGKBBXX:5:1101:13930:38715,J00121:27:H3GGKBBXX:5:2107:23317:22555,J00121:27:H3GGKBBXX:5:2125:30259:2088,J00121:27:H3GGKBBXX:5:1203:29305:43585,J00121:27:H3GGKBBXX:5:1119:7740:25386,J00121:27:H3GGKBBXX:5:2225:26616:43919,J00121:27:H3GGKBBXX:5:1223:10967:35585,J00121:27:H3GGKBBXX:5:1116:6685:42231,J00121:27:H3GGKBBXX:5:1113:8826:14361,J00121:27:H3GGKBBXX:5:1127:19857:35339,J00121:27:H3GGKBBXX:5:2112:18000:40983,J00121:27:H3GGKBBXX:5:1115:5416:28534,J00121:27:H3GGKBBXX:5:2222:12104:32490;sequence=TATAATTAAAATTATTATCCTTCAAAACTA;start=306763;subtype=OVERLAPPING;support_ref=117;support_variant=30;type=ALTERNATIVE;
scaffold51_40_with_IES	MILORD	internal_eliminated_sequence	306915	306941	.	.	.	ID=MILORD.40.306915.306941;Name=MILORD.40.306915.306941;bounded_by_ta=TRUE;common_boundary=None;end=306941;ies_id=IESPGM.PTET51.1.40.292298;ies_left_dist=-2;ies_min_dist=2;ies_right_dist=-2;junction_seq=attttcaagcatataTAaaaaaagatggttaa;read_names=J00121:27:H3GGKBBXX:5:1116:27154:14607,J00121:27:H3GGKBBXX:5:1227:18852:2686,J00121:27:H3GGKBBXX:5:2109:20446:21061,J00121:27:H3GGKBBXX:5:1128:23571:38152,J00121:27:H3GGKBBXX:5:1206:24870:13640,J00121:27:H3GGKBBXX:5:2212:6005:14607,J00121:27:H3GGKBBXX:5:1228:18304:15698,J00121:27:H3GGKBBXX:5:1216:22293:17509,J00121:27:H3GGKBBXX:5:1123:29427:25263,J00121:27:H3GGKBBXX:5:1216:22455:17368,J00121:27:H3GGKBBXX:5:1203:25398:17333,J00121:27:H3GGKBBXX:5:1102:19827:36095,J00121:27:H3GGKBBXX:5:2219:12073:2264,J00121:27:H3GGKBBXX:5:2209:2889:34741,J00121:27:H3GGKBBXX:5:2212:13575:46504,J00121:27:H3GGKBBXX:5:2107:10754:36306,J00121:27:H3GGKBBXX:5:2207:25510:43726,J00121:27:H3GGKBBXX:5:2110:6492:43726;sequence=TATAACTGATAAGAATGATTTTTACTA;start=306915;subtype=OVERLAPPING;support_ref=24;support_variant=18;type=ALTERNATIVE;
scaffold51_40_with_IES	MILORD	internal_eliminated_sequence	306982	307103	.	.	.	ID=MILORD.40.306982.307103;Name=MILORD.40.306982.307103;bounded_by_ta=TRUE;common_boundary=Both;end=307103;ies_id=IESPGM.PTET51.1.40.292340;ies_left_dist=0;ies_min_dist=0;ies_right_dist=0;junction_seq=tgagtaggtatgtacTAacataaatactcaat;read_names=J00121:27:H3GGKBBXX:5:1119:29609:33246;sequence=TACAGTAACATTTATATGGATTTATGTATTCTAAGATTTAGGATACTTATATGAAGATTGAGAATCAAAAAATCAGTATTTGCGTAAAATGCAAAATAGTAGAAATTGTAATAGTATTACTG;start=306982;subtype=IES;support_ref=17;support_variant=1;type=IES;
scaffold51_40_with_IES	MILORD	internal_eliminated_sequence	307327	307383	.	.	.	ID=MILORD.40.307327.307383;Name=MILORD.40.307327.307383;bounded_by_ta=TRUE;common_boundary=Both;end=307383;ies_id=IESPGM.PTET51.1.40.292563;ies_left_dist=0;ies_min_dist=0;ies_right_dist=0;junction_seq=ttttacactttatgaTAcaatcataacagctc;read_names=J00121:27:H3GGKBBXX:5:1103:5649:24366,J00121:27:H3GGKBBXX:5:1102:16741:11724,J00121:27:H3GGKBBXX:5:1128:6857:34793,J00121:27:H3GGKBBXX:5:1108:17543:1508,J00121:27:H3GGKBBXX:5:1121:11525:17280,J00121:27:H3GGKBBXX:5:2102:13748:30978,J00121:27:H3GGKBBXX:5:1216:10998:22696,J00121:27:H3GGKBBXX:5:2119:30604:11548,J00121:27:H3GGKBBXX:5:1120:19806:4585,J00121:27:H3GGKBBXX:5:2102:13687:30872,J00121:27:H3GGKBBXX:5:2122:29457:39805,J00121:27:H3GGKBBXX:5:1114:4513:31611,J00121:27:H3GGKBBXX:5:1203:11718:44517,J00121:27:H3GGKBBXX:5:2116:29477:6114,J00121:27:H3GGKBBXX:5:1213:13758:43023,J00121:27:H3GGKBBXX:5:2210:16041:13851,J00121:27:H3GGKBBXX:5:1126:7496:32420,J00121:27:H3GGKBBXX:5:1116:27387:17298,J00121:27:H3GGKBBXX:5:1224:27001:47436,J00121:27:H3GGKBBXX:5:2209:17198:23593,J00121:27:H3GGKBBXX:5:2203:8247:19654,J00121:27:H3GGKBBXX:5:2212:20050:3670,J00121:27:H3GGKBBXX:5:2206:9567:34459,J00121:27:H3GGKBBXX:5:1122:25814:48263,J00121:27:H3GGKBBXX:5:1106:4188:11460,J00121:27:H3GGKBBXX:5:2228:4208:48175,J00121:27:H3GGKBBXX:5:1212:21176:42724,J00121:27:H3GGKBBXX:5:2227:18588:17561,J00121:27:H3GGKBBXX:5:2206:24708:2949,J00121:27:H3GGKBBXX:5:1216:22090:39453,J00121:27:H3GGKBBXX:5:2124:28767:31962,J00121:27:H3GGKBBXX:5:2102:12317:47454,J00121:27:H3GGKBBXX:5:1213:24576:19601,J00121:27:H3GGKBBXX:5:2124:26301:13377,J00121:27:H3GGKBBXX:5:1207:9607:45326,J00121:27:H3GGKBBXX:5:1216:22100:39471;sequence=TATAGATATCAAAAATAAATTAAACAATAAAGATTATATAATATATTAGGAATCCTA;start=307327;subtype=IES;support_ref=46;support_variant=36;type=IES;
scaffold51_40_with_IES	MILORD	internal_eliminated_sequence	307613	307639	.	.	.	ID=MILORD.40.307613.307639;Name=MILORD.40.307613.307639;bounded_by_ta=TRUE;common_boundary=Both;end=307639;ies_id=IESPGM.PTET51.1.40.292792;ies_left_dist=0;ies_min_dist=0;ies_right_dist=0;junction_seq=tacaaatatttaacaTAtacttctgagtcgat;read_names=J00121:27:H3GGKBBXX:5:2122:11769:44675,J00121:27:H3GGKBBXX:5:2101:18548:5710,J00121:27:H3GGKBBXX:5:1215:16731:40860,J00121:27:H3GGKBBXX:5:1215:27833:29079,J00121:27:H3GGKBBXX:5:2126:13971:37554,J00121:27:H3GGKBBXX:5:1123:10226:39963,J00121:27:H3GGKBBXX:5:2214:26788:31628,J00121:27:H3GGKBBXX:5:1205:19106:2070,J00121:27:H3GGKBBXX:5:2118:4290:34635,J00121:27:H3GGKBBXX:5:2113:20172:43058,J00121:27:H3GGKBBXX:5:1120:5771:38082,J00121:27:H3GGKBBXX:5:1113:3955:49036,J00121:27:H3GGKBBXX:5:2223:14874:38416,J00121:27:H3GGKBBXX:5:2206:2818:11337,J00121:27:H3GGKBBXX:5:1120:12540:46117,J00121:27:H3GGKBBXX:5:2217:12175:6413,J00121:27:H3GGKBBXX:5:2207:15453:22397,J00121:27:H3GGKBBXX:5:1112:15026:27531,J00121:27:H3GGKBBXX:5:2102:11921:13464,J00121:27:H3GGKBBXX:5:1219:25378:15082,J00121:27:H3GGKBBXX:5:2223:16701:32261,J00121:27:H3GGKBBXX:5:2210:25581:25105,J00121:27:H3GGKBBXX:5:1228:27559:8383,J00121:27:H3GGKBBXX:5:2111:27072:5921,J00121:27:H3GGKBBXX:5:2203:6938:43902,J00121:27:H3GGKBBXX:5:1126:19684:40948,J00121:27:H3GGKBBXX:5:1207:20953:17860,J00121:27:H3GGKBBXX:5:2224:24383:7556,J00121:27:H3GGKBBXX:5:2208:5304:24507,J00121:27:H3GGKBBXX:5:1224:19877:45678,J00121:27:H3GGKBBXX:5:2102:26139:28393,J00121:27:H3GGKBBXX:5:2205:4635:23804,J00121:27:H3GGKBBXX:5:1105:20760:2826,J00121:27:H3GGKBBXX:5:2216:20801:30257,J00121:27:H3GGKBBXX:5:1224:19847:45695;sequence=TATATGATTGAAAGAAATGAATATAAT;start=307613;subtype=IES;support_ref=57;support_variant=35;type=IES;
scaffold51_40_with_IES	MILORD	internal_eliminated_sequence	308220	308247	.	.	.	ID=MILORD.40.308220.308247;Name=MILORD.40.308220.308247;bounded_by_ta=TRUE;common_boundary=Both;end=308247;ies_id=IESPGM.PTET51.1.40.293372;ies_left_dist=0;ies_min_dist=0;ies_right_dist=0;junction_seq=tctcttcaaatggttTAccaaacagaatattg;read_names=J00121:27:H3GGKBBXX:5:2108:31710:20146,J00121:27:H3GGKBBXX:5:1210:8166:44025,J00121:27:H3GGKBBXX:5:1208:2970:49019,J00121:27:H3GGKBBXX:5:1227:27519:37009,J00121:27:H3GGKBBXX:5:1221:26372:25879,J00121:27:H3GGKBBXX:5:2115:9922:25298,J00121:27:H3GGKBBXX:5:1119:3995:36411,J00121:27:H3GGKBBXX:5:1216:25855:16577,J00121:27:H3GGKBBXX:5:2225:31193:38732,J00121:27:H3GGKBBXX:5:1204:23622:8137,J00121:27:H3GGKBBXX:5:1112:24789:13500,J00121:27:H3GGKBBXX:5:2106:2240:43990,J00121:27:H3GGKBBXX:5:1113:4148:17825,J00121:27:H3GGKBBXX:5:1110:14854:21852,J00121:27:H3GGKBBXX:5:2220:20608:34706,J00121:27:H3GGKBBXX:5:2212:20638:25474,J00121:27:H3GGKBBXX:5:1112:27722:47102,J00121:27:H3GGKBBXX:5:1212:15524:13482,J00121:27:H3GGKBBXX:5:1118:26240:39084,J00121:27:H3GGKBBXX:5:2128:6340:38644,J00121:27:H3GGKBBXX:5:1214:28899:21641,J00121:27:H3GGKBBXX:5:1223:15290:38504,J00121:27:H3GGKBBXX:5:2223:10521:32525,J00121:27:H3GGKBBXX:5:1101:21947:46909,J00121:27:H3GGKBBXX:5:1105:23632:45467,J00121:27:H3GGKBBXX:5:2225:14083:38381,J00121:27:H3GGKBBXX:5:1128:19806:44922;sequence=TATAATTAATACATACCGTAACTATTTA;start=308220;subtype=IES;support_ref=6;support_variant=27;type=IES;
scaffold51_40_with_IES	MILORD	internal_eliminated_sequence	308849	308892	.	.	.	ID=MILORD.40.308849.308892;Name=MILORD.40.308849.308892;bounded_by_ta=TRUE;common_boundary=Both;end=308892;ies_id=IESPGM.PTET51.1.40.293973;ies_left_dist=0;ies_min_dist=0;ies_right_dist=0;junction_seq=tagttcaatctccctTAacttgtagattttat;read_names=J00121:27:H3GGKBBXX:5:2101:22171:33475,J00121:27:H3GGKBBXX:5:2213:18243:36095,J00121:27:H3GGKBBXX:5:2213:4838:3055,J00121:27:H3GGKBBXX:5:1227:14001:30327,J00121:27:H3GGKBBXX:5:1104:19390:45889,J00121:27:H3GGKBBXX:5:1221:27732:12972,J00121:27:H3GGKBBXX:5:1227:27559:33176,J00121:27:H3GGKBBXX:5:1124:24464:23171,J00121:27:H3GGKBBXX:5:2228:24688:47084,J00121:27:H3GGKBBXX:5:2211:17908:47471,J00121:27:H3GGKBBXX:5:2212:17168:28815,J00121:27:H3GGKBBXX:5:2211:9242:36534,J00121:27:H3GGKBBXX:5:1123:14752:46012,J00121:27:H3GGKBBXX:5:2206:21237:41528,J00121:27:H3GGKBBXX:5:2216:30533:27285,J00121:27:H3GGKBBXX:5:2115:17980:25333,J00121:27:H3GGKBBXX:5:2208:4371:34811,J00121:27:H3GGKBBXX:5:1202:3305:15733,J00121:27:H3GGKBBXX:5:1112:16082:32455,J00121:27:H3GGKBBXX:5:1202:28564:15785,J00121:27:H3GGKBBXX:5:2201:23622:32050,J00121:27:H3GGKBBXX:5:1106:17675:14748,J00121:27:H3GGKBBXX:5:2212:9110:5534,J00121:27:H3GGKBBXX:5:1224:23510:23382,J00121:27:H3GGKBBXX:5:1216:23054:17702,J00121:27:H3GGKBBXX:5:2207:4898:31013,J00121:27:H3GGKBBXX:5:1118:9019:31927,J00121:27:H3GGKBBXX:5:2115:28168:3987,J00121:27:H3GGKBBXX:5:1102:25276:44412,J00121:27:H3GGKBBXX:5:1117:28686:1508,J00121:27:H3GGKBBXX:5:2116:24616:33387,J00121:27:H3GGKBBXX:5:1217:29853:39717,J00121:27:H3GGKBBXX:5:1206:19055:47981,J00121:27:H3GGKBBXX:5:1213:21755:44183;sequence=TATAGTTTATTTATAATTATTAGATTTCTTTATGTAATTAATTA;start=308849;subtype=IES;support_ref=87;support_variant=34;type=IES;
scaffold51_40_with_IES	MILORD	internal_eliminated_sequence	309525	309554	.	.	.	ID=MILORD.40.309525.309554;Name=MILORD.40.309525.309554;bounded_by_ta=TRUE;common_boundary=Both;end=309554;ies_id=IESPGM.PTET51.1.40.294605;ies_left_dist=0;ies_min_dist=0;ies_right_dist=0;junction_seq=caattgactaaaaagTActataagttatatta;read_names=J00121:27:H3GGKBBXX:5:2228:29285:48579,J00121:27:H3GGKBBXX:5:1121:19887:26283,J00121:27:H3GGKBBXX:5:1220:15706:9543,J00121:27:H3GGKBBXX:5:1108:12743:42952,J00121:27:H3GGKBBXX:5:1110:5792:18001,J00121:27:H3GGKBBXX:5:2124:10389:43726,J00121:27:H3GGKBBXX:5:1203:11525:47770,J00121:27:H3GGKBBXX:5:2223:31385:22010,J00121:27:H3GGKBBXX:5:1223:26798:43814,J00121:27:H3GGKBBXX:5:2219:14164:37888,J00121:27:H3GGKBBXX:5:1118:9546:26758,J00121:27:H3GGKBBXX:5:2116:5710:41141,J00121:27:H3GGKBBXX:5:1216:25327:18863,J00121:27:H3GGKBBXX:5:2102:9577:36763,J00121:27:H3GGKBBXX:5:2223:22871:47559,J00121:27:H3GGKBBXX:5:2103:22698:48561,J00121:27:H3GGKBBXX:5:1122:14823:26019,J00121:27:H3GGKBBXX:5:2111:31751:40227,J00121:27:H3GGKBBXX:5:1123:30553:20814,J00121:27:H3GGKBBXX:5:2219:9029:8629,J00121:27:H3GGKBBXX:5:2223:23084:47788,J00121:27:H3GGKBBXX:5:1106:23876:34776,J00121:27:H3GGKBBXX:5:2214:4462:5253,J00121:27:H3GGKBBXX:5:1224:11525:11513,J00121:27:H3GGKBBXX:5:2120:28087:42812,J00121:27:H3GGKBBXX:5:1211:21186:26283,J00121:27:H3GGKBBXX:5:2210:11759:39312,J00121:27:H3GGKBBXX:5:1128:16995:19232,J00121:27:H3GGKBBXX:5:1216:3437:41704,J00121:27:H3GGKBBXX:5:2220:14458:48772,J00121:27:H3GGKBBXX:5:2225:8410:23346,J00121:27:H3GGKBBXX:5:2120:18355:2000,J00121:27:H3GGKBBXX:5:2115:19857:31365,J00121:27:H3GGKBBXX:5:1113:2625:43603,J00121:27:H3GGKBBXX:5:1217:29965:10299,J00121:27:H3GGKBBXX:5:2210:20009:18863,J00121:27:H3GGKBBXX:5:1111:23835:38996,J00121:27:H3GGKBBXX:5:1225:16336:2475,J00121:27:H3GGKBBXX:5:1101:11211:10897,J00121:27:H3GGKBBXX:5:1111:8349:36816,J00121:27:H3GGKBBXX:5:1111:22830:36868,J00121:27:H3GGKBBXX:5:2227:14560:6747,J00121:27:H3GGKBBXX:5:1206:29021:47876,J00121:27:H3GGKBBXX:5:1118:7841:25668,J00121:27:H3GGKBBXX:5:2121:31324:39699,J00121:27:H3GGKBBXX:5:1101:29640:10053,J00121:27:H3GGKBBXX:5:1102:20293:29554,J00121:27:H3GGKBBXX:5:1125:23338:2545;sequence=TACAGATTATATTGAATTAACTATTTACTG;start=309525;subtype=IES;support_ref=0;support_variant=48;type=IES;
scaffold51_40_with_IES	MILORD	internal_eliminated_sequence	310524	310571	.	.	.	ID=MILORD.40.310524.310571;Name=MILORD.40.310524.310571;bounded_by_ta=TRUE;common_boundary=Both;end=310571;ies_id=IESPGM.PTET51.1.40.295574;ies_left_dist=0;ies_min_dist=0;ies_right_dist=0;junction_seq=cactccagactgttgTAtatgacaatgcaaat;read_names=J00121:27:H3GGKBBXX:5:2205:22769:44148,J00121:27:H3GGKBBXX:5:2221:14834:29589,J00121:27:H3GGKBBXX:5:2221:17655:14572,J00121:27:H3GGKBBXX:5:2105:27509:5411,J00121:27:H3GGKBBXX:5:2218:31416:38381,J00121:27:H3GGKBBXX:5:2215:19492:4004,J00121:27:H3GGKBBXX:5:1109:9871:25843,J00121:27:H3GGKBBXX:5:1114:7882:10370,J00121:27:H3GGKBBXX:5:1104:6279:37378,J00121:27:H3GGKBBXX:5:1112:30421:14150,J00121:27:H3GGKBBXX:5:2219:10815:26810,J00121:27:H3GGKBBXX:5:2102:13545:22080,J00121:27:H3GGKBBXX:5:2217:28270:13939,J00121:27:H3GGKBBXX:5:2226:11911:3670,J00121:27:H3GGKBBXX:5:1106:21125:34336,J00121:27:H3GGKBBXX:5:2118:11535:35831,J00121:27:H3GGKBBXX:5:1206:9617:29272,J00121:27:H3GGKBBXX:5:1106:20324:25808,J00121:27:H3GGKBBXX:5:2205:9323:27813,J00121:27:H3GGKBBXX:5:2215:24880:6062,J00121:27:H3GGKBBXX:5:1107:8055:18687,J00121:27:H3GGKBBXX:5:1221:6187:30890,J00121:27:H3GGKBBXX:5:2117:5457:25720,J00121:27:H3GGKBBXX:5:1207:27702:22661,J00121:27:H3GGKBBXX:5:2205:24342:48175,J00121:27:H3GGKBBXX:5:2224:15026:45572,J00121:27:H3GGKBBXX:5:1112:22516:35303,J00121:27:H3GGKBBXX:5:1207:23561:11899,J00121:27:H3GGKBBXX:5:1102:15209:33475,J00121:27:H3GGKBBXX:5:1103:6908:33756,J00121:27:H3GGKBBXX:5:2104:28057:20990,J00121:27:H3GGKBBXX:5:2217:32339:33229,J00121:27:H3GGKBBXX:5:1120:13342:18775,J00121:27:H3GGKBBXX:5:1218:14529:43304,J00121:27:H3GGKBBXX:5:2123:7019:21289,J00121:27:H3GGKBBXX:5:2102:10044:8453,J00121:27:H3GGKBBXX:5:2213:15554:22291,J00121:27:H3GGKBBXX:5:1218:11962:17438,J00121:27:H3GGKBBXX:5:1216:19695:41036,J00121:27:H3GGKBBXX:5:1121:16630:6536,J00121:27:H3GGKBBXX:5:1103:15199:47172,J00121:27:H3GGKBBXX:5:1128:29041:1103,J00121:27:H3GGKBBXX:5:1208:14823:15996,J00121:27:H3GGKBBXX:5:1109:14245:41405,J00121:27:H3GGKBBXX:5:2107:21207:42319,J00121:27:H3GGKBBXX:5:1227:5091:14291,J00121:27:H3GGKBBXX:5:2207:2301:6853,J00121:27:H3GGKBBXX:5:1127:27093:12005,J00121:27:H3GGKBBXX:5:2210:15574:39312,J00121:27:H3GGKBBXX:5:1114:11728:27619,J00121:27:H3GGKBBXX:5:1218:13494:11794,J00121:27:H3GGKBBXX:5:2221:20567:15996,J00121:27:H3GGKBBXX:5:1127:27225:46733,J00121:27:H3GGKBBXX:5:1204:5944:32894,J00121:27:H3GGKBBXX:5:1208:24951:7169,J00121:27:H3GGKBBXX:5:2204:18385:47208,J00121:27:H3GGKBBXX:5:2228:6786:33651,J00121:27:H3GGKBBXX:5:2122:32410:12708,J00121:27:H3GGKBBXX:5:1203:10795:22133,J00121:27:H3GGKBBXX:5:2228:29772:46469;sequence=TATTGTCATATTACCTAAGTAAATTAGATCTGACATAATAACCTACAA;start=310524;subtype=IES;support_ref=44;support_variant=60;type=IES;
scaffold51_40_with_IES	MILORD	internal_eliminated_sequence	311224	311298	.	.	.	ID=MILORD.40.311224.311298;Name=MILORD.40.311224.311298;bounded_by_ta=TRUE;common_boundary=Both;end=311298;ies_id=IESPGM.PTET51.1.40.296226;ies_left_dist=0;ies_min_dist=0;ies_right_dist=0;junction_seq=ccaaaatggctatggTAtttgacgctcctact;read_names=J00121:27:H3GGKBBXX:5:2204:24972:40016,J00121:27:H3GGKBBXX:5:2124:21947:23065,J00121:27:H3GGKBBXX:5:1112:11911:35145,J00121:27:H3GGKBBXX:5:2217:18629:13271,J00121:27:H3GGKBBXX:5:2216:4604:26459,J00121:27:H3GGKBBXX:5:2102:10855:48614,J00121:27:H3GGKBBXX:5:1221:14458:12585,J00121:27:H3GGKBBXX:5:1127:25773:1982,J00121:27:H3GGKBBXX:5:2118:29751:30679,J00121:27:H3GGKBBXX:5:1119:16965:25122,J00121:27:H3GGKBBXX:5:2216:4422:26810,J00121:27:H3GGKBBXX:5:1219:25794:40877,J00121:27:H3GGKBBXX:5:2118:31213:32121,J00121:27:H3GGKBBXX:5:1220:20933:1965,J00121:27:H3GGKBBXX:5:1128:11170:16454,J00121:27:H3GGKBBXX:5:1220:14133:28973,J00121:27:H3GGKBBXX:5:1217:6725:25386,J00121:27:H3GGKBBXX:5:1125:12834:18915,J00121:27:H3GGKBBXX:5:1222:27641:5569,J00121:27:H3GGKBBXX:5:1127:3660:15785,J00121:27:H3GGKBBXX:5:1116:5132:32121,J00121:27:H3GGKBBXX:5:2206:13748:5165,J00121:27:H3GGKBBXX:5:2103:8176:25087,J00121:27:H3GGKBBXX:5:2119:17300:31716;sequence=TATAGTTGGAAAACATTATTGTTTGTAATTTCCTGATCTCAAACAATTATTATTAAAATACTAATTTATTTATTG;start=311224;subtype=IES;support_ref=14;support_variant=24;type=IES;
scaffold51_40_with_IES	MILORD	internal_eliminated_sequence	311906	311993	.	.	.	ID=MILORD.40.311906.311993;Name=MILORD.40.311906.311993;bounded_by_ta=TRUE;common_boundary=RIGHT;end=311993;ies_id=IESPGM.PTET51.1.40.296872;ies_left_dist=39;ies_min_dist=0;ies_right_dist=0;junction_seq=attacaaataacagaTAtatcaaagtcaagac;read_names=J00121:27:H3GGKBBXX:5:1101:14570:48755,J00121:27:H3GGKBBXX:5:1225:21694:17632,J00121:27:H3GGKBBXX:5:1109:27285:1719,J00121:27:H3GGKBBXX:5:2207:23338:33141;sequence=TAAAGTAGAATAAACAATTAAACTAATTATCTATTCAATTATAGTAATTTTTAACAATATTATTATATTCACTAATAATTTGTGACTA;start=311906;subtype=PARTIAL_EXTERNAL;support_ref=64;support_variant=4;type=ALTERNATIVE;
scaffold51_40_with_IES	MILORD	internal_eliminated_sequence	311945	311970	.	.	.	ID=MILORD.40.311945.311970;Name=MILORD.40.311945.311970;bounded_by_ta=TRUE;common_boundary=LEFT;end=311970;ies_id=IESPGM.PTET51.1.40.296872;ies_left_dist=0;ies_min_dist=0;ies_right_dist=23;junction_seq=aattatctattcaatTAttcactaataatttg;read_names=J00121:27:H3GGKBBXX:5:1122:16325:6572;sequence=TATAGTAATTTTTAACAATATTATTA;start=311945;subtype=PARTIAL_INTERNAL;support_ref=2;support_variant=1;type=ALTERNATIVE;
scaffold51_40_with_IES	MILORD	internal_eliminated_sequence	311945	311993	.	.	.	ID=MILORD.40.311945.311993;Name=MILORD.40.311945.311993;bounded_by_ta=TRUE;common_boundary=Both;end=311993;ies_id=IESPGM.PTET51.1.40.296872;ies_left_dist=0;ies_min_dist=0;ies_right_dist=0;junction_seq=aattatctattcaatTAtatcaaagtcaagac;read_names=J00121:27:H3GGKBBXX:5:1106:25002:42108,J00121:27:H3GGKBBXX:5:1110:23906:33070,J00121:27:H3GGKBBXX:5:1123:11312:29641,J00121:27:H3GGKBBXX:5:2202:14894:37783,J00121:27:H3GGKBBXX:5:1104:1874:41458,J00121:27:H3GGKBBXX:5:1123:23409:22397,J00121:27:H3GGKBBXX:5:2205:25824:22291,J00121:27:H3GGKBBXX:5:2118:14316:48843,J00121:27:H3GGKBBXX:5:1222:20557:32086,J00121:27:H3GGKBBXX:5:1207:2514:40455,J00121:27:H3GGKBBXX:5:1112:15290:31400,J00121:27:H3GGKBBXX:5:2101:15483:10071,J00121:27:H3GGKBBXX:5:1112:14844:4637,J00121:27:H3GGKBBXX:5:2216:19207:25246,J00121:27:H3GGKBBXX:5:2212:20770:31400,J00121:27:H3GGKBBXX:5:1102:16620:19531,J00121:27:H3GGKBBXX:5:2226:16508:34213,J00121:27:H3GGKBBXX:5:1215:18639:43251,J00121:27:H3GGKBBXX:5:1202:16407:30767,J00121:27:H3GGKBBXX:5:1127:5720:37009,J00121:27:H3GGKBBXX:5:2103:14976:2334,J00121:27:H3GGKBBXX:5:2201:13220:37941,J00121:27:H3GGKBBXX:5:2201:8795:15645,J00121:27:H3GGKBBXX:5:1207:8552:29641,J00121:27:H3GGKBBXX:5:2113:15798:9033,J00121:27:H3GGKBBXX:5:1205:28250:28287,J00121:27:H3GGKBBXX:5:2214:21227:12532,J00121:27:H3GGKBBXX:5:1221:21795:41159,J00121:27:H3GGKBBXX:5:1211:16214:32719,J00121:27:H3GGKBBXX:5:1225:13636:23821,J00121:27:H3GGKBBXX:5:1219:30310:36921,J00121:27:H3GGKBBXX:5:1112:26727:5042,J00121:27:H3GGKBBXX:5:1207:7141:11583,J00121:27:H3GGKBBXX:5:1206:24454:36763,J00121:27:H3GGKBBXX:5:1217:26413:15293,J00121:27:H3GGKBBXX:5:1126:3082:13834,J00121:27:H3GGKBBXX:5:1222:13981:39963,J00121:27:H3GGKBBXX:5:1116:27082:46909,J00121:27:H3GGKBBXX:5:2115:25905:12234,J00121:27:H3GGKBBXX:5:1106:5071:43445,J00121:27:H3GGKBBXX:5:2211:10795:17350,J00121:27:H3GGKBBXX:5:2218:26514:42231,J00121:27:H3GGKBBXX:5:1212:4888:48720,J00121:27:H3GGKBBXX:5:1221:12834:5728,J00121:27:H3GGKBBXX:5:1214:12439:3530;sequence=TATAGTAATTTTTAACAATATTATTATATTCACTAATAATTTGTGACTA;start=311945;subtype=IES;support_ref=4;support_variant=45;type=IES;
scaffold51_40_with_IES	MILORD	internal_eliminated_sequence	311950	311993	.	.	.	ID=MILORD.40.311950.311993;Name=MILORD.40.311950.311993;bounded_by_ta=TRUE;common_boundary=RIGHT;end=311993;ies_id=IESPGM.PTET51.1.40.296872;ies_left_dist=-5;ies_min_dist=0;ies_right_dist=0;junction_seq=tctattcaattatagTAtatcaaagtcaagac;read_names=J00121:27:H3GGKBBXX:5:2126:5903:12708;sequence=TAATTTTTAACAATATTATTATATTCACTAATAATTTGTGACTA;start=311950;subtype=PARTIAL_INTERNAL;support_ref=0;support_variant=1;type=ALTERNATIVE;
scaffold51_40_with_IES	MILORD	internal_eliminated_sequence	312195	312260	.	.	.	ID=MILORD.40.312195.312260;Name=MILORD.40.312195.312260;bounded_by_ta=TRUE;common_boundary=Both;end=312260;ies_id=IESPGM.PTET51.1.40.297073;ies_left_dist=0;ies_min_dist=0;ies_right_dist=0;junction_seq=atcaaattaacttaaTAtcattattcattttg;read_names=J00121:27:H3GGKBBXX:5:2205:27397:4831,J00121:27:H3GGKBBXX:5:2121:17980:9121,J00121:27:H3GGKBBXX:5:1127:22445:12392,J00121:27:H3GGKBBXX:5:2214:20334:44746,J00121:27:H3GGKBBXX:5:1118:3965:21307,J00121:27:H3GGKBBXX:5:1223:5172:28534,J00121:27:H3GGKBBXX:5:2217:19583:12814;sequence=TACAACTAATATATTTTATTAATTATATATATTAAATTATTTTAAATTATACAAACGAAGAATCTG;start=312195;subtype=IES;support_ref=64;support_variant=7;type=IES;
scaffold51_40_with_IES	MILORD	internal_eliminated_sequence	313158	313232	.	.	.	ID=MILORD.40.313158.313232;Name=MILORD.40.313158.313232;bounded_by_ta=TRUE;common_boundary=Both;end=313232;ies_id=IESPGM.PTET51.1.40.297970;ies_left_dist=0;ies_min_dist=0;ies_right_dist=0;junction_seq=aaggatgagtcgtgaTAtatattattataaat;read_names=J00121:27:H3GGKBBXX:5:1213:13017:34635,J00121:27:H3GGKBBXX:5:1214:21623:34495,J00121:27:H3GGKBBXX:5:2224:24342:17051,J00121:27:H3GGKBBXX:5:2118:3265:38732,J00121:27:H3GGKBBXX:5:1110:18538:40121,J00121:27:H3GGKBBXX:5:2211:17827:26758,J00121:27:H3GGKBBXX:5:2223:11779:29149,J00121:27:H3GGKBBXX:5:2113:27387:26301,J00121:27:H3GGKBBXX:5:2228:20628:20603,J00121:27:H3GGKBBXX:5:2217:16914:43919,J00121:27:H3GGKBBXX:5:1108:15006:17720,J00121:27:H3GGKBBXX:5:1207:25236:36218,J00121:27:H3GGKBBXX:5:2226:27488:16559,J00121:27:H3GGKBBXX:5:1222:15595:4040,J00121:27:H3GGKBBXX:5:2116:9516:33844,J00121:27:H3GGKBBXX:5:1222:16031:4127,J00121:27:H3GGKBBXX:5:2102:17421:10757,J00121:27:H3GGKBBXX:5:1106:6299:19443,J00121:27:H3GGKBBXX:5:2126:11261:37501,J00121:27:H3GGKBBXX:5:1104:8927:21957,J00121:27:H3GGKBBXX:5:2110:22993:7715,J00121:27:H3GGKBBXX:5:1218:8055:3354,J00121:27:H3GGKBBXX:5:1210:24363:2387,J00121:27:H3GGKBBXX:5:2203:3417:15117,J00121:27:H3GGKBBXX:5:2103:23571:43251,J00121:27:H3GGKBBXX:5:2115:15706:45309;sequence=TATAGATATTTGATTGAAATTTTGATTAACTAAGAAATTCTAATGGTAATAATTGATTTAATACCATATTCACTG;start=313158;subtype=IES;support_ref=88;support_variant=26;type=IES;
scaffold51_40_with_IES	MILORD	internal_eliminated_sequence	313439	313486	.	.	.	ID=MILORD.40.313439.313486;Name=MILORD.40.313439.313486;bounded_by_ta=TRUE;common_boundary=Both;end=313486;ies_id=IESPGM.PTET51.1.40.298176;ies_left_dist=0;ies_min_dist=0;ies_right_dist=0;junction_seq=aaatattatgaaatgTAaaatagaaaatggag;read_names=J00121:27:H3GGKBBXX:5:1112:14012:22151,J00121:27:H3GGKBBXX:5:1226:13047:15592,J00121:27:H3GGKBBXX:5:2226:18690:42847,J00121:27:H3GGKBBXX:5:2122:23470:28481,J00121:27:H3GGKBBXX:5:1123:16569:30415,J00121:27:H3GGKBBXX:5:2204:31822:33352,J00121:27:H3GGKBBXX:5:2212:13809:36605,J00121:27:H3GGKBBXX:5:1220:27296:43831,J00121:27:H3GGKBBXX:5:2201:19258:15451,J00121:27:H3GGKBBXX:5:1207:11546:31980,J00121:27:H3GGKBBXX:5:1212:26839:14660,J00121:27:H3GGKBBXX:5:1218:20375:10106,J00121:27:H3GGKBBXX:5:2204:25773:14818,J00121:27:H3GGKBBXX:5:2116:22090:31787,J00121:27:H3GGKBBXX:5:2106:3539:34108,J00121:27:H3GGKBBXX:5:1122:17229:16436,J00121:27:H3GGKBBXX:5:1113:19969:10352,J00121:27:H3GGKBBXX:5:2212:6999:29448,J00121:27:H3GGKBBXX:5:1123:26372:29817;sequence=TATAGTGAATCGTAATAATTTTAAATAGTATTAATTAGATTTTGTGTA;start=313439;subtype=IES;support_ref=18;support_variant=19;type=IES;
scaffold51_40_with_IES	MILORD	internal_eliminated_sequence	314606	314650	.	.	.	ID=MILORD.40.314606.314650;Name=MILORD.40.314606.314650;bounded_by_ta=TRUE;common_boundary=Both;end=314650;ies_id=IESPGM.PTET51.1.40.299295;ies_left_dist=0;ies_min_dist=0;ies_right_dist=0;junction_seq=aaatgaatttttcacTAtctttaaattattct;read_names=J00121:27:H3GGKBBXX:5:2227:18558:48421,J00121:27:H3GGKBBXX:5:2202:15727:18194,J00121:27:H3GGKBBXX:5:2115:22972:5358,J00121:27:H3GGKBBXX:5:1201:6593:25509,J00121:27:H3GGKBBXX:5:1223:6644:39137,J00121:27:H3GGKBBXX:5:1223:7933:8805,J00121:27:H3GGKBBXX:5:1127:25682:35444,J00121:27:H3GGKBBXX:5:1214:25093:7134,J00121:27:H3GGKBBXX:5:2222:11201:34055,J00121:27:H3GGKBBXX:5:2219:27945:23645,J00121:27:H3GGKBBXX:5:2228:11373:5517,J00121:27:H3GGKBBXX:5:1113:20121:47049,J00121:27:H3GGKBBXX:5:2218:23977:41352,J00121:27:H3GGKBBXX:5:2123:7669:10387,J00121:27:H3GGKBBXX:5:1125:21034:10018,J00121:27:H3GGKBBXX:5:2218:16934:23030,J00121:27:H3GGKBBXX:5:1209:14590:8734,J00121:27:H3GGKBBXX:5:2101:22800:15891,J00121:27:H3GGKBBXX:5:2210:9820:17034,J00121:27:H3GGKBBXX:5:1203:18883:27989,J00121:27:H3GGKBBXX:5:2222:8917:12937,J00121:27:H3GGKBBXX:5:1208:11444:29483,J00121:27:H3GGKBBXX:5:2219:14986:24437,J00121:27:H3GGKBBXX:5:1118:12855:23768,J00121:27:H3GGKBBXX:5:2222:5944:28252,J00121:27:H3GGKBBXX:5:1116:29153:24964,J00121:27:H3GGKBBXX:5:1209:19238:7363,J00121:27:H3GGKBBXX:5:2123:14620:47964,J00121:27:H3GGKBBXX:5:2208:8694:21412,J00121:27:H3GGKBBXX:5:1123:17574:14326,J00121:27:H3GGKBBXX:5:1221:20557:13236,J00121:27:H3GGKBBXX:5:2105:30614:33017,J00121:27:H3GGKBBXX:5:1218:27610:36358,J00121:27:H3GGKBBXX:5:1201:20161:24999,J00121:27:H3GGKBBXX:5:2204:9881:18300,J00121:27:H3GGKBBXX:5:1220:19055:43620,J00121:27:H3GGKBBXX:5:2209:18751:5007,J00121:27:H3GGKBBXX:5:2202:8745:35180,J00121:27:H3GGKBBXX:5:1219:10784:2281,J00121:27:H3GGKBBXX:5:1223:7699:17790,J00121:27:H3GGKBBXX:5:2224:24596:5534,J00121:27:H3GGKBBXX:5:1116:29640:24648,J00121:27:H3GGKBBXX:5:2106:13098:28340,J00121:27:H3GGKBBXX:5:1118:2493:25931,J00121:27:H3GGKBBXX:5:1227:9952:9737,J00121:27:H3GGKBBXX:5:1104:22485:7961,J00121:27:H3GGKBBXX:5:1128:19421:32226,J00121:27:H3GGKBBXX:5:2203:29305:44464,J00121:27:H3GGKBBXX:5:1206:18264:13869,J00121:27:H3GGKBBXX:5:2227:5406:22327,J00121:27:H3GGKBBXX:5:1209:16640:2510,J00121:27:H3GGKBBXX:5:1111:5690:25457,J00121:27:H3GGKBBXX:5:2116:22790:35778,J00121:27:H3GGKBBXX:5:1211:20375:33141,J00121:27:H3GGKBBXX:5:1118:25276:18212,J00121:27:H3GGKBBXX:5:1122:6888:35128,J00121:27:H3GGKBBXX:5:1217:24890:12585,J00121:27:H3GGKBBXX:5:1127:10653:36657,J00121:27:H3GGKBBXX:5:2211:24809:28903;sequence=TATAGATAATATAAATATATTCTAAATTTATTTTGAAACTATCTA;start=314606;subtype=IES;support_ref=69;support_variant=59;type=IES;
scaffold51_40_with_IES	MILORD	internal_eliminated_sequence	315437	315465	.	.	.	ID=MILORD.40.315437.315465;Name=MILORD.40.315437.315465;bounded_by_ta=TRUE;common_boundary=Both;end=315465;ies_id=IESPGM.PTET51.1.40.300081;ies_left_dist=0;ies_min_dist=0;ies_right_dist=0;junction_seq=tttttaatatgctggTAtaattctccccctta;read_names=J00121:27:H3GGKBBXX:5:1107:31832:35866,J00121:27:H3GGKBBXX:5:1219:10977:17526,J00121:27:H3GGKBBXX:5:2128:17990:26687,J00121:27:H3GGKBBXX:5:1121:8105:30485,J00121:27:H3GGKBBXX:5:1128:28402:10581,J00121:27:H3GGKBBXX:5:2124:23033:25017,J00121:27:H3GGKBBXX:5:1221:15686:11196,J00121:27:H3GGKBBXX:5:1208:12175:42179,J00121:27:H3GGKBBXX:5:1203:30655:17438,J00121:27:H3GGKBBXX:5:1128:29569:1771,J00121:27:H3GGKBBXX:5:2120:12094:8805,J00121:27:H3GGKBBXX:5:2206:27580:1490,J00121:27:H3GGKBBXX:5:1227:9983:23610,J00121:27:H3GGKBBXX:5:1116:26423:41159,J00121:27:H3GGKBBXX:5:2202:12378:44218,J00121:27:H3GGKBBXX:5:1211:21826:3688,J00121:27:H3GGKBBXX:5:1112:16762:31804,J00121:27:H3GGKBBXX:5:2220:5954:36077,J00121:27:H3GGKBBXX:5:2101:16843:17139,J00121:27:H3GGKBBXX:5:2102:23460:37783,J00121:27:H3GGKBBXX:5:2116:7984:18353,J00121:27:H3GGKBBXX:5:1210:18639:14203,J00121:27:H3GGKBBXX:5:2113:23754:20920,J00121:27:H3GGKBBXX:5:1221:8988:48263,J00121:27:H3GGKBBXX:5:2228:19654:20990,J00121:27:H3GGKBBXX:5:1205:22303:9719,J00121:27:H3GGKBBXX:5:1204:11383:10176,J00121:27:H3GGKBBXX:5:2210:5497:10493,J00121:27:H3GGKBBXX:5:2124:23186:31294,J00121:27:H3GGKBBXX:5:1121:16234:37220,J00121:27:H3GGKBBXX:5:2220:14763:31540,J00121:27:H3GGKBBXX:5:1216:24982:27936,J00121:27:H3GGKBBXX:5:1212:17503:36288,J00121:27:H3GGKBBXX:5:1107:9029:23610,J00121:27:H3GGKBBXX:5:1213:21968:30239,J00121:27:H3GGKBBXX:5:1115:19126:41985,J00121:27:H3GGKBBXX:5:1124:10409:11337,J00121:27:H3GGKBBXX:5:1119:26646:48298,J00121:27:H3GGKBBXX:5:2109:14448:45062,J00121:27:H3GGKBBXX:5:2223:2047:47981,J00121:27:H3GGKBBXX:5:2118:20405:25984,J00121:27:H3GGKBBXX:5:1208:14905:8400,J00121:27:H3GGKBBXX:5:2207:31345:10159,J00121:27:H3GGKBBXX:5:2221:20263:1930,J00121:27:H3GGKBBXX:5:1107:15940:31646,J00121:27:H3GGKBBXX:5:1223:28777:44218,J00121:27:H3GGKBBXX:5:2228:30797:5376,J00121:27:H3GGKBBXX:5:1205:18954:28885,J00121:27:H3GGKBBXX:5:2123:9191:16577,J00121:27:H3GGKBBXX:5:1120:23206:19935,J00121:27:H3GGKBBXX:5:2212:25083:46539,J00121:27:H3GGKBBXX:5:1111:23003:15539,J00121:27:H3GGKBBXX:5:1211:6329:47348,J00121:27:H3GGKBBXX:5:2101:3478:45748,J00121:27:H3GGKBBXX:5:2225:18040:3178,J00121:27:H3GGKBBXX:5:2215:18690:36728,J00121:27:H3GGKBBXX:5:2111:27742:30362,J00121:27:H3GGKBBXX:5:1221:24525:24859,J00121:27:H3GGKBBXX:5:2224:21785:41317,J00121:27:H3GGKBBXX:5:1105:29833:12146,J00121:27:H3GGKBBXX:5:2206:7111:25070,J00121:27:H3GGKBBXX:5:2223:22759:3371,J00121:27:H3GGKBBXX:5:1227:17645:7978,J00121:27:H3GGKBBXX:5:2113:18274:45994,J00121:27:H3GGKBBXX:5:2228:18182:3635,J00121:27:H3GGKBBXX:5:1204:15483:26846,J00121:27:H3GGKBBXX:5:1121:23744:23294,J00121:27:H3GGKBBXX:5:2120:13403:4321;sequence=TATAAATAAATATTATACTTATTTAATTA;start=315437;subtype=IES;support_ref=6;support_variant=68;type=IES;
scaffold51_40_with_IES	MILORD	internal_eliminated_sequence	316026	316171	.	.	.	ID=MILORD.40.316026.316171;Name=MILORD.40.316026.316171;bounded_by_ta=TRUE;common_boundary=Both;end=316171;ies_id=IESPGM.PTET51.1.40.300641;ies_left_dist=0;ies_min_dist=0;ies_right_dist=0;junction_seq=ttgcatataaatttaTAttattactctaagct;read_names=J00121:27:H3GGKBBXX:5:1203:6918:42354,J00121:27:H3GGKBBXX:5:2225:16275:3459,J00121:27:H3GGKBBXX:5:2110:9607:19443,J00121:27:H3GGKBBXX:5:2112:30594:4426,J00121:27:H3GGKBBXX:5:2216:22577:5903,J00121:27:H3GGKBBXX:5:2124:2788:16700,J00121:27:H3GGKBBXX:5:2222:14580:36394,J00121:27:H3GGKBBXX:5:1221:17919:10633,J00121:27:H3GGKBBXX:5:1116:9587:18845,J00121:27:H3GGKBBXX:5:1205:3843:33088,J00121:27:H3GGKBBXX:5:1223:10815:46926,J00121:27:H3GGKBBXX:5:2104:29285:1947,J00121:27:H3GGKBBXX:5:2124:2290:16788,J00121:27:H3GGKBBXX:5:1120:20831:7873,J00121:27:H3GGKBBXX:5:1225:23480:38732,J00121:27:H3GGKBBXX:5:1220:3721:8682,J00121:27:H3GGKBBXX:5:1128:9597:33703,J00121:27:H3GGKBBXX:5:1128:29548:42987,J00121:27:H3GGKBBXX:5:1104:15138:28639,J00121:27:H3GGKBBXX:5:2118:27965:24630,J00121:27:H3GGKBBXX:5:2219:22252:22080,J00121:27:H3GGKBBXX:5:2112:29670:41616,J00121:27:H3GGKBBXX:5:1228:31000:24612,J00121:27:H3GGKBBXX:5:1223:14306:31136,J00121:27:H3GGKBBXX:5:2121:23967:18300,J00121:27:H3GGKBBXX:5:2209:22252:13113,J00121:27:H3GGKBBXX:5:1220:10673:29413,J00121:27:H3GGKBBXX:5:1201:24363:27391,J00121:27:H3GGKBBXX:5:2219:29751:8207,J00121:27:H3GGKBBXX:5:1101:25154:24612,J00121:27:H3GGKBBXX:5:2109:9546:9385,J00121:27:H3GGKBBXX:5:1116:16224:29677,J00121:27:H3GGKBBXX:5:2225:20780:10809,J00121:27:H3GGKBBXX:5:1220:21379:9244,J00121:27:H3GGKBBXX:5:1214:7364:27268,J00121:27:H3GGKBBXX:5:1204:29833:25966,J00121:27:H3GGKBBXX:5:2227:27681:39400,J00121:27:H3GGKBBXX:5:1204:29914:25896,J00121:27:H3GGKBBXX:5:1228:5477:45344,J00121:27:H3GGKBBXX:5:1223:7933:41053;sequence=TATAGTTGAATTTGATTCCTCTTTTGTAAACTGAATTTTAAACTTAATGCCATATATAATACAGTCATTAATAATGAACTGATTTTCAATTCAAAATTAACAATATAAAGCATAATTTTGTTGACTGTATTTACAAAAATACACTA;start=316026;subtype=IES;support_ref=26;support_variant=40;type=IES;
scaffold51_40_with_IES	MILORD	internal_eliminated_sequence	316026	316169	.	.	.	ID=MILORD.40.316026.316169;Name=MILORD.40.316026.316169;bounded_by_ta=TRUE;common_boundary=LEFT;end=316169;ies_id=IESPGM.PTET51.1.40.300641;ies_left_dist=0;ies_min_dist=0;ies_right_dist=2;junction_seq=ttgcatataaatttaTAtattattactctaag;read_names=J00121:27:H3GGKBBXX:5:2206:18456:30063,J00121:27:H3GGKBBXX:5:2113:19360:8770,J00121:27:H3GGKBBXX:5:2225:6197:2703;sequence=TATAGTTGAATTTGATTCCTCTTTTGTAAACTGAATTTTAAACTTAATGCCATATATAATACAGTCATTAATAATGAACTGATTTTCAATTCAAAATTAACAATATAAAGCATAATTTTGTTGACTGTATTTACAAAAATACAC;start=316026;subtype=PARTIAL_INTERNAL;support_ref=13;support_variant=3;type=ALTERNATIVE;
scaffold51_40_with_IES	MILORD	internal_eliminated_sequence	316080	316152	.	.	.	ID=MILORD.40.316080.316152;Name=MILORD.40.316080.316152;bounded_by_ta=TRUE;common_boundary=None;end=316152;ies_id=IESPGM.PTET51.1.40.300641;ies_left_dist=-54;ies_min_dist=19;ies_right_dist=19;junction_seq=aaacttaatgccataTAtttacaaaaatacac;read_names=J00121:27:H3GGKBBXX:5:1226:6137:7416;sequence=TATAATACAGTCATTAATAATGAACTGATTTTCAATTCAAAATTAACAATATAAAGCATAATTTTGTTGACTG;start=316080;subtype=INTERNAL;support_ref=4;support_variant=1;type=ALTERNATIVE;
scaffold51_40_with_IES	MILORD	internal_eliminated_sequence	316085	316152	.	.	.	ID=MILORD.40.316085.316152;Name=MILORD.40.316085.316152;bounded_by_ta=TRUE;common_boundary=None;end=316152;ies_id=IESPGM.PTET51.1.40.300641;ies_left_dist=-59;ies_min_dist=19;ies_right_dist=19;junction_seq=taatgccatatataaTAtttacaaaaatacac;read_names=J00121:27:H3GGKBBXX:5:2208:24606:43919,J00121:27:H3GGKBBXX:5:1123:6238:39172,J00121:27:H3GGKBBXX:5:1122:11170:37027,J00121:27:H3GGKBBXX:5:2201:18609:39365,J00121:27:H3GGKBBXX:5:1126:5863:48579,J00121:27:H3GGKBBXX:5:2228:6025:3776,J00121:27:H3GGKBBXX:5:1120:6908:17509,J00121:27:H3GGKBBXX:5:1112:21562:38855,J00121:27:H3GGKBBXX:5:1124:25692:40596,J00121:27:H3GGKBBXX:5:2123:30817:9561,J00121:27:H3GGKBBXX:5:1112:15960:11073,J00121:27:H3GGKBBXX:5:2128:25662:23452,J00121:27:H3GGKBBXX:5:2213:3356:27215,J00121:27:H3GGKBBXX:5:2210:4827:24349,J00121:27:H3GGKBBXX:5:2221:28767:35514,J00121:27:H3GGKBBXX:5:1112:13636:46082,J00121:27:H3GGKBBXX:5:2213:8359:22309,J00121:27:H3GGKBBXX:5:1115:8227:15821,J00121:27:H3GGKBBXX:5:2217:29406:27690;sequence=TACAGTCATTAATAATGAACTGATTTTCAATTCAAAATTAACAATATAAAGCATAATTTTGTTGACTG;start=316085;subtype=INTERNAL;support_ref=2;support_variant=19;type=ALTERNATIVE;
scaffold51_40_with_IES	MILORD	internal_eliminated_sequence	317567	317593	.	.	.	ID=MILORD.40.317567.317593;Name=MILORD.40.317567.317593;bounded_by_ta=TRUE;common_boundary=Both;end=317593;ies_id=IESPGM.PTET51.1.40.302036;ies_left_dist=0;ies_min_dist=0;ies_right_dist=0;junction_seq=cggatattgttggagTAtttcaataactttat;read_names=J00121:27:H3GGKBBXX:5:1202:23267:30450,J00121:27:H3GGKBBXX:5:1108:14955:31066,J00121:27:H3GGKBBXX:5:2108:19207:39312,J00121:27:H3GGKBBXX:5:2227:14306:38029,J00121:27:H3GGKBBXX:5:1221:24951:11812,J00121:27:H3GGKBBXX:5:1104:22830:31206,J00121:27:H3GGKBBXX:5:2113:21755:8805,J00121:27:H3GGKBBXX:5:1205:16995:33580,J00121:27:H3GGKBBXX:5:1114:26940:32771,J00121:27:H3GGKBBXX:5:2202:20060:7838,J00121:27:H3GGKBBXX:5:2202:23267:7169,J00121:27:H3GGKBBXX:5:1218:17766:22819,J00121:27:H3GGKBBXX:5:2111:21805:35198,J00121:27:H3GGKBBXX:5:2206:25855:25228,J00121:27:H3GGKBBXX:5:2215:24870:38715,J00121:27:H3GGKBBXX:5:1117:11728:46223,J00121:27:H3GGKBBXX:5:2210:30969:12673,J00121:27:H3GGKBBXX:5:1203:14945:31540,J00121:27:H3GGKBBXX:5:2227:5903:38345,J00121:27:H3GGKBBXX:5:1215:26108:47964,J00121:27:H3GGKBBXX:5:1202:17563:37554,J00121:27:H3GGKBBXX:5:2214:24363:31892,J00121:27:H3GGKBBXX:5:2228:23723:25791,J00121:27:H3GGKBBXX:5:1216:20364:8576,J00121:27:H3GGKBBXX:5:1216:5172:15205,J00121:27:H3GGKBBXX:5:1208:21856:28780,J00121:27:H3GGKBBXX:5:1202:18020:3916,J00121:27:H3GGKBBXX:5:2128:10622:4637,J00121:27:H3GGKBBXX:5:2128:3478:23030,J00121:27:H3GGKBBXX:5:2211:3873:26810,J00121:27:H3GGKBBXX:5:2219:23449:33721,J00121:27:H3GGKBBXX:5:2204:21531:44675,J00121:27:H3GGKBBXX:5:1121:28879:30784,J00121:27:H3GGKBBXX:5:1124:2656:19109,J00121:27:H3GGKBBXX:5:1227:21125:17983,J00121:27:H3GGKBBXX:5:2203:19471:9877,J00121:27:H3GGKBBXX:5:2110:18284:10211,J00121:27:H3GGKBBXX:5:1227:11870:33598,J00121:27:H3GGKBBXX:5:2211:20385:20322,J00121:27:H3GGKBBXX:5:2207:16041:1930,J00121:27:H3GGKBBXX:5:2220:30157:30468,J00121:27:H3GGKBBXX:5:2223:27722:26846,J00121:27:H3GGKBBXX:5:1207:29599:14871,J00121:27:H3GGKBBXX:5:1107:14215:2070,J00121:27:H3GGKBBXX:5:1224:13809:14273,J00121:27:H3GGKBBXX:5:2212:23186:12198,J00121:27:H3GGKBBXX:5:1201:19766:42460,J00121:27:H3GGKBBXX:5:1105:21968:12374,J00121:27:H3GGKBBXX:5:2208:27316:36306,J00121:27:H3GGKBBXX:5:2222:21816:27971,J00121:27:H3GGKBBXX:5:1227:27874:25597,J00121:27:H3GGKBBXX:5:2118:4127:11636,J00121:27:H3GGKBBXX:5:2224:31355:28780,J00121:27:H3GGKBBXX:5:1211:9384:39031,J00121:27:H3GGKBBXX:5:1105:23033:25052,J00121:27:H3GGKBBXX:5:1111:13220:47331,J00121:27:H3GGKBBXX:5:2102:2777:2650,J00121:27:H3GGKBBXX:5:2224:21998:37923,J00121:27:H3GGKBBXX:5:2208:8877:27039,J00121:27:H3GGKBBXX:5:1106:13788:40086,J00121:27:H3GGKBBXX:5:1111:13667:6079,J00121:27:H3GGKBBXX:5:1116:29833:30011,J00121:27:H3GGKBBXX:5:2215:18101:32508,J00121:27:H3GGKBBXX:5:1113:23429:37800,J00121:27:H3GGKBBXX:5:1213:17959:19074,J00121:27:H3GGKBBXX:5:2108:29508:31769,J00121:27:H3GGKBBXX:5:2124:24109:44394,J00121:27:H3GGKBBXX:5:1123:17604:11179;sequence=TATAGTGATCACTAATTAATTGATCTA;start=317567;subtype=IES;support_ref=0;support_variant=68;type=IES;
scaffold51_40_with_IES	MILORD	internal_eliminated_sequence	318414	318560	.	.	.	ID=MILORD.40.318414.318560;Name=MILORD.40.318414.318560;bounded_by_ta=TRUE;common_boundary=Both;end=318560;ies_id=IESPGM.PTET51.1.40.302856;ies_left_dist=0;ies_min_dist=0;ies_right_dist=0;junction_seq=ctatccatatttgggTAccataaccatgtttc;read_names=J00121:27:H3GGKBBXX:5:2112:28635:19566,J00121:27:H3GGKBBXX:5:2113:31791:20357,J00121:27:H3GGKBBXX:5:2208:7496:48210,J00121:27:H3GGKBBXX:5:1115:14742:7099,J00121:27:H3GGKBBXX:5:1109:21034:32103,J00121:27:H3GGKBBXX:5:2124:17614:18405,J00121:27:H3GGKBBXX:5:1227:14905:15328,J00121:27:H3GGKBBXX:5:1221:17655:19918,J00121:27:H3GGKBBXX:5:2112:28615:19566,J00121:27:H3GGKBBXX:5:2218:20425:42970,J00121:27:H3GGKBBXX:5:1128:17371:15240,J00121:27:H3GGKBBXX:5:2211:3133:33826,J00121:27:H3GGKBBXX:5:1118:21054:42935,J00121:27:H3GGKBBXX:5:1125:5152:48755,J00121:27:H3GGKBBXX:5:1116:6218:6150,J00121:27:H3GGKBBXX:5:1215:23409:41739,J00121:27:H3GGKBBXX:5:1109:24840:17210,J00121:27:H3GGKBBXX:5:1212:6827:36323,J00121:27:H3GGKBBXX:5:1204:8806:12814,J00121:27:H3GGKBBXX:5:1124:4066:36253,J00121:27:H3GGKBBXX:5:1213:8288:13289,J00121:27:H3GGKBBXX:5:1116:23368:15891,J00121:27:H3GGKBBXX:5:2224:22424:11442,J00121:27:H3GGKBBXX:5:1107:10602:41387,J00121:27:H3GGKBBXX:5:2120:5934:26195,J00121:27:H3GGKBBXX:5:2111:24089:17632,J00121:27:H3GGKBBXX:5:2221:26656:34952,J00121:27:H3GGKBBXX:5:1220:17503:30943,J00121:27:H3GGKBBXX:5:1127:14306:22590,J00121:27:H3GGKBBXX:5:1208:9922:37079,J00121:27:H3GGKBBXX:5:1201:28290:44359,J00121:27:H3GGKBBXX:5:1116:6177:5728,J00121:27:H3GGKBBXX:5:2109:14834:44605,J00121:27:H3GGKBBXX:5:1110:22769:20902,J00121:27:H3GGKBBXX:5:1204:8745:45414,J00121:27:H3GGKBBXX:5:2220:14275:47260,J00121:27:H3GGKBBXX:5:2212:20588:40860,J00121:27:H3GGKBBXX:5:1116:20496:22907,J00121:27:H3GGKBBXX:5:1107:19218:38310,J00121:27:H3GGKBBXX:5:2221:13119:40930,J00121:27:H3GGKBBXX:5:1125:10358:48878,J00121:27:H3GGKBBXX:5:1109:10206:12568,J00121:27:H3GGKBBXX:5:1119:16031:25158,J00121:27:H3GGKBBXX:5:1125:9008:4936,J00121:27:H3GGKBBXX:5:2220:20212:22942,J00121:27:H3GGKBBXX:5:2224:4675:15750;sequence=TATGCTTTAATAGTTATATCTTAATAATATAGTAGAGTTATGGGATTCAATATAAAAATAAATAATTAGTTTATTTTGTATTTGATATTATTTGCTATAATTTACATAATGAATTCCATCAATATATAAATATTTAGCATTCAATTG;start=318414;subtype=IES;support_ref=80;support_variant=46;type=IES;
scaffold51_40_with_IES	MILORD	internal_eliminated_sequence	318441	318560	.	.	.	ID=MILORD.40.318441.318560;Name=MILORD.40.318441.318560;bounded_by_ta=TRUE;common_boundary=RIGHT;end=318560;ies_id=IESPGM.PTET51.1.40.302856;ies_left_dist=-27;ies_min_dist=0;ies_right_dist=0;junction_seq=gttatatcttaataaTAccataaccatgtttc;read_names=J00121:27:H3GGKBBXX:5:1210:17239:31013;sequence=TATAGTAGAGTTATGGGATTCAATATAAAAATAAATAATTAGTTTATTTTGTATTTGATATTATTTGCTATAATTTACATAATGAATTCCATCAATATATAAATATTTAGCATTCAATTG;start=318441;subtype=PARTIAL_INTERNAL;support_ref=38;support_variant=1;type=ALTERNATIVE;
scaffold51_40_with_IES	MILORD	internal_eliminated_sequence	318446	318560	.	.	.	ID=MILORD.40.318446.318560;Name=MILORD.40.318446.318560;bounded_by_ta=TRUE;common_boundary=RIGHT;end=318560;ies_id=IESPGM.PTET51.1.40.302856;ies_left_dist=-32;ies_min_dist=0;ies_right_dist=0;junction_seq=atcttaataatatagTAccataaccatgtttc;read_names=J00121:27:H3GGKBBXX:5:2224:5284:17614;sequence=TAGAGTTATGGGATTCAATATAAAAATAAATAATTAGTTTATTTTGTATTTGATATTATTTGCTATAATTTACATAATGAATTCCATCAATATATAAATATTTAGCATTCAATTG;start=318446;subtype=PARTIAL_INTERNAL;support_ref=38;support_variant=1;type=ALTERNATIVE;
scaffold51_40_with_IES	MILORD	internal_eliminated_sequence	319405	319450	.	.	.	ID=MILORD.40.319405.319450;Name=MILORD.40.319405.319450;bounded_by_ta=TRUE;common_boundary=Both;end=319450;ies_id=IESPGM.PTET51.1.40.303700;ies_left_dist=0;ies_min_dist=0;ies_right_dist=0;junction_seq=gtagtttttggatgaTAtgtgaatgacttatt;read_names=J00121:27:H3GGKBBXX:5:2121:20273:17597,J00121:27:H3GGKBBXX:5:1210:20395:6941,J00121:27:H3GGKBBXX:5:1216:5974:6677,J00121:27:H3GGKBBXX:5:1127:25804:15680,J00121:27:H3GGKBBXX:5:2120:22069:47014,J00121:27:H3GGKBBXX:5:2225:25195:39172,J00121:27:H3GGKBBXX:5:1211:7060:30960,J00121:27:H3GGKBBXX:5:2212:30655:11143,J00121:27:H3GGKBBXX:5:2119:20232:19601,J00121:27:H3GGKBBXX:5:1218:22353:32947,J00121:27:H3GGKBBXX:5:1207:4533:47682,J00121:27:H3GGKBBXX:5:2202:31609:6994,J00121:27:H3GGKBBXX:5:1118:27438:38697,J00121:27:H3GGKBBXX:5:1214:20983:39541,J00121:27:H3GGKBBXX:5:1221:12743:47032,J00121:27:H3GGKBBXX:5:1212:21440:20639,J00121:27:H3GGKBBXX:5:2119:13291:26670,J00121:27:H3GGKBBXX:5:1217:21075:45045,J00121:27:H3GGKBBXX:5:2105:6664:13289,J00121:27:H3GGKBBXX:5:2121:23744:31558,J00121:27:H3GGKBBXX:5:1127:14549:47313,J00121:27:H3GGKBBXX:5:2221:22252:42548,J00121:27:H3GGKBBXX:5:2122:27935:43779,J00121:27:H3GGKBBXX:5:2220:13575:7293;sequence=TACAATTGATTTAAATATGAAATAATCAAAATAAGATAATTAACTA;start=319405;subtype=IES;support_ref=6;support_variant=24;type=IES;
scaffold51_40_with_IES	MILORD	internal_eliminated_sequence	319946	319990	.	.	.	ID=MILORD.40.319946.319990;Name=MILORD.40.319946.319990;bounded_by_ta=TRUE;common_boundary=Both;end=319990;ies_id=IESPGM.PTET51.1.40.304195;ies_left_dist=0;ies_min_dist=0;ies_right_dist=0;junction_seq=tatgttacgatatgcTAtcaatcaactttaat;read_names=J00121:27:H3GGKBBXX:5:1125:20598:11196,J00121:27:H3GGKBBXX:5:1109:4533:7064,J00121:27:H3GGKBBXX:5:1221:6005:6167,J00121:27:H3GGKBBXX:5:2202:28787:27918,J00121:27:H3GGKBBXX:5:2213:6208:9684,J00121:27:H3GGKBBXX:5:2103:3955:2791,J00121:27:H3GGKBBXX:5:1228:15260:21149,J00121:27:H3GGKBBXX:5:1227:14641:43251,J00121:27:H3GGKBBXX:5:1121:22881:27004,J00121:27:H3GGKBBXX:5:2124:17990:26582,J00121:27:H3GGKBBXX:5:1223:8318:24314,J00121:27:H3GGKBBXX:5:2219:12631:46065,J00121:27:H3GGKBBXX:5:1226:29731:19425,J00121:27:H3GGKBBXX:5:2217:8592:41704,J00121:27:H3GGKBBXX:5:2205:11129:10968,J00121:27:H3GGKBBXX:5:2209:29751:38451,J00121:27:H3GGKBBXX:5:2217:17503:43427,J00121:27:H3GGKBBXX:5:1208:11566:28006,J00121:27:H3GGKBBXX:5:1210:5761:7328,J00121:27:H3GGKBBXX:5:1107:3945:8119,J00121:27:H3GGKBBXX:5:2211:29061:8945,J00121:27:H3GGKBBXX:5:1118:16528:13957,J00121:27:H3GGKBBXX:5:1215:28990:34213,J00121:27:H3GGKBBXX:5:1210:2646:36288,J00121:27:H3GGKBBXX:5:1223:28107:13834,J00121:27:H3GGKBBXX:5:2101:12499:22415,J00121:27:H3GGKBBXX:5:1106:3163:48368,J00121:27:H3GGKBBXX:5:2228:29772:43656,J00121:27:H3GGKBBXX:5:1109:4564:39858,J00121:27:H3GGKBBXX:5:1214:8613:11143,J00121:27:H3GGKBBXX:5:1217:18913:33176,J00121:27:H3GGKBBXX:5:1211:9465:18564,J00121:27:H3GGKBBXX:5:2202:24434:44253,J00121:27:H3GGKBBXX:5:2223:5416:43163,J00121:27:H3GGKBBXX:5:1112:16163:2387,J00121:27:H3GGKBBXX:5:1128:29518:15223,J00121:27:H3GGKBBXX:5:2212:14813:20023,J00121:27:H3GGKBBXX:5:2123:12733:47084,J00121:27:H3GGKBBXX:5:1111:22485:26318,J00121:27:H3GGKBBXX:5:1213:11749:28956,J00121:27:H3GGKBBXX:5:1111:10764:26758;sequence=TACAGAGGATTATAAATAATATATATATTATTATCAAATTGCCTG;start=319946;subtype=IES;support_ref=0;support_variant=41;type=IES;
scaffold51_40_with_IES	MILORD	internal_eliminated_sequence	321489	321516	.	.	.	ID=MILORD.40.321489.321516;Name=MILORD.40.321489.321516;bounded_by_ta=TRUE;common_boundary=Both;end=321516;ies_id=IESPGM.PTET51.1.40.305693;ies_left_dist=0;ies_min_dist=0;ies_right_dist=0;junction_seq=gtagatcctctcattTAtcaacagacatgaaa;read_names=J00121:27:H3GGKBBXX:5:1227:29741:16243,J00121:27:H3GGKBBXX:5:2217:10987:20146,J00121:27:H3GGKBBXX:5:2104:12672:20779,J00121:27:H3GGKBBXX:5:1110:1215:12005,J00121:27:H3GGKBBXX:5:1104:22282:38838,J00121:27:H3GGKBBXX:5:1218:11911:5640,J00121:27:H3GGKBBXX:5:1107:18426:9789,J00121:27:H3GGKBBXX:5:1219:12286:1789,J00121:27:H3GGKBBXX:5:2209:23693:15258,J00121:27:H3GGKBBXX:5:2219:23855:31751,J00121:27:H3GGKBBXX:5:1119:26545:33949,J00121:27:H3GGKBBXX:5:2215:17269:46715,J00121:27:H3GGKBBXX:5:1124:7862:19548,J00121:27:H3GGKBBXX:5:2111:15371:10299,J00121:27:H3GGKBBXX:5:2113:23622:13974,J00121:27:H3GGKBBXX:5:1205:14549:40491,J00121:27:H3GGKBBXX:5:2111:9607:4497,J00121:27:H3GGKBBXX:5:1214:19553:12691,J00121:27:H3GGKBBXX:5:2111:9709:35374,J00121:27:H3GGKBBXX:5:1105:13210:38416,J00121:27:H3GGKBBXX:5:2113:8948:39049,J00121:27:H3GGKBBXX:5:1205:5741:8523,J00121:27:H3GGKBBXX:5:1127:8907:32789,J00121:27:H3GGKBBXX:5:1226:13169:11442,J00121:27:H3GGKBBXX:5:1202:7141:4514,J00121:27:H3GGKBBXX:5:2126:6340:12831,J00121:27:H3GGKBBXX:5:1121:20780:28006,J00121:27:H3GGKBBXX:5:1105:22688:46961,J00121:27:H3GGKBBXX:5:2216:19999:29044,J00121:27:H3GGKBBXX:5:1224:20273:6941,J00121:27:H3GGKBBXX:5:1114:25814:22309,J00121:27:H3GGKBBXX:5:1128:20730:45396,J00121:27:H3GGKBBXX:5:1107:12459:35497,J00121:27:H3GGKBBXX:5:2225:20050:36587,J00121:27:H3GGKBBXX:5:1115:14489:15698,J00121:27:H3GGKBBXX:5:1227:26403:28709,J00121:27:H3GGKBBXX:5:1206:27174:8945,J00121:27:H3GGKBBXX:5:2228:15412:19584,J00121:27:H3GGKBBXX:5:1208:7496:17333;sequence=TATAATTAATTATTTATAATAATCACTA;start=321489;subtype=IES;support_ref=12;support_variant=39;type=IES;
scaffold51_40_with_IES	MILORD	internal_eliminated_sequence	322089	322152	.	.	.	ID=MILORD.40.322089.322152;Name=MILORD.40.322089.322152;bounded_by_ta=TRUE;common_boundary=Both;end=322152;ies_id=IESPGM.PTET51.1.40.306265;ies_left_dist=0;ies_min_dist=0;ies_right_dist=0;junction_seq=gtaatggatcctataTAccttgactaatttaa;read_names=J00121:27:H3GGKBBXX:5:2212:29853:5394,J00121:27:H3GGKBBXX:5:2122:5081:40051,J00121:27:H3GGKBBXX:5:2104:4868:20375,J00121:27:H3GGKBBXX:5:1221:27864:27057,J00121:27:H3GGKBBXX:5:1127:11759:18529,J00121:27:H3GGKBBXX:5:1113:21724:21834,J00121:27:H3GGKBBXX:5:1119:21623:9350,J00121:27:H3GGKBBXX:5:1111:3204:46786,J00121:27:H3GGKBBXX:5:2103:26342:24454;sequence=TATTATAAATTCAATTCTTAACACATTATGTATTATGTTATTTCCTTAGTTTTTCTCTCAACAA;start=322089;subtype=IES;support_ref=42;support_variant=9;type=IES;
scaffold51_40_with_IES	MILORD	internal_eliminated_sequence	322237	322302	.	.	.	ID=MILORD.40.322237.322302;Name=MILORD.40.322237.322302;bounded_by_ta=TRUE;common_boundary=Both;end=322302;ies_id=IESPGM.PTET51.1.40.306349;ies_left_dist=0;ies_min_dist=0;ies_right_dist=0;junction_seq=ttttatgtattataaTAttttctattcaaaga;read_names=J00121:27:H3GGKBBXX:5:2225:16924:46469,J00121:27:H3GGKBBXX:5:1203:10287:33774,J00121:27:H3GGKBBXX:5:1126:7862:29184,J00121:27:H3GGKBBXX:5:1111:28209:13974,J00121:27:H3GGKBBXX:5:2125:8227:37167,J00121:27:H3GGKBBXX:5:2217:28595:27514,J00121:27:H3GGKBBXX:5:2114:15138:8910,J00121:27:H3GGKBBXX:5:2221:8745:39084,J00121:27:H3GGKBBXX:5:1204:16965:15100,J00121:27:H3GGKBBXX:5:1221:7821:28868,J00121:27:H3GGKBBXX:5:1105:18964:14133,J00121:27:H3GGKBBXX:5:1226:13839:31101,J00121:27:H3GGKBBXX:5:1126:12266:34987,J00121:27:H3GGKBBXX:5:2101:8359:44746,J00121:27:H3GGKBBXX:5:2221:4422:31839,J00121:27:H3GGKBBXX:5:1104:15209:41176,J00121:27:H3GGKBBXX:5:1206:16031:28639,J00121:27:H3GGKBBXX:5:1216:28990:28375,J00121:27:H3GGKBBXX:5:2214:11647:8734,J00121:27:H3GGKBBXX:5:2216:23602:13834,J00121:27:H3GGKBBXX:5:1204:25743:49054,J00121:27:H3GGKBBXX:5:1219:4381:6835,J00121:27:H3GGKBBXX:5:2213:12713:18704,J00121:27:H3GGKBBXX:5:1110:20283:46381,J00121:27:H3GGKBBXX:5:1207:13058:31259;sequence=TACAGTATTATAATTTAGTTTTATTTATTGTTATAATTTGCTGCACCAAATTAAATTAACCTATTG;start=322237;subtype=IES;support_ref=46;support_variant=25;type=IES;
scaffold51_40_with_IES	MILORD	internal_eliminated_sequence	322707	322795	.	.	.	ID=MILORD.40.322707.322795;Name=MILORD.40.322707.322795;bounded_by_ta=TRUE;common_boundary=Both;end=322795;ies_id=IESPGM.PTET51.1.40.306753;ies_left_dist=0;ies_min_dist=0;ies_right_dist=0;junction_seq=ttattgcatatcaatTAatcaataagaagcat;read_names=J00121:27:H3GGKBBXX:5:1210:14204:25791,J00121:27:H3GGKBBXX:5:2203:14539:27707,J00121:27:H3GGKBBXX:5:1123:15067:25879,J00121:27:H3GGKBBXX:5:1115:30614:17368,J00121:27:H3GGKBBXX:5:2206:27316:37607,J00121:27:H3GGKBBXX:5:2119:11424:5534,J00121:27:H3GGKBBXX:5:1114:28239:45537,J00121:27:H3GGKBBXX:5:1206:9993:42407,J00121:27:H3GGKBBXX:5:1222:26646:34477;sequence=TATAGCTTTTGTAAAACATATTTTTTTGGGTTATAAAATCTATTTATTGATTTAATATAAATTATTTATTTATCATCATGCAAGCACTA;start=322707;subtype=IES;support_ref=32;support_variant=9;type=IES;
scaffold51_40_with_IES	MILORD	internal_eliminated_sequence	322864	322891	.	.	.	ID=MILORD.40.322864.322891;Name=MILORD.40.322864.322891;bounded_by_ta=TRUE;common_boundary=Both;end=322891;ies_id=IESPGM.PTET51.1.40.306821;ies_left_dist=0;ies_min_dist=0;ies_right_dist=0;junction_seq=gttcagagagttcaaTAattcagccctaattt;read_names=J00121:27:H3GGKBBXX:5:2102:17980:22942,J00121:27:H3GGKBBXX:5:2218:20090:37255,J00121:27:H3GGKBBXX:5:2102:8410:37835,J00121:27:H3GGKBBXX:5:2212:16193:26248,J00121:27:H3GGKBBXX:5:2105:28107:12357,J00121:27:H3GGKBBXX:5:1106:19887:22309,J00121:27:H3GGKBBXX:5:2128:1610:41774,J00121:27:H3GGKBBXX:5:1211:24048:40631,J00121:27:H3GGKBBXX:5:1208:11444:20375,J00121:27:H3GGKBBXX:5:2114:23865:9473,J00121:27:H3GGKBBXX:5:2113:10896:21184,J00121:27:H3GGKBBXX:5:1224:7486:16858,J00121:27:H3GGKBBXX:5:2128:1651:41739,J00121:27:H3GGKBBXX:5:2223:6542:29079,J00121:27:H3GGKBBXX:5:2206:24292:16753,J00121:27:H3GGKBBXX:5:2125:24485:44447,J00121:27:H3GGKBBXX:5:1115:27154:13447,J00121:27:H3GGKBBXX:5:2227:26737:37097,J00121:27:H3GGKBBXX:5:2122:30198:40631,J00121:27:H3GGKBBXX:5:1102:21024:33844,J00121:27:H3GGKBBXX:5:1220:14042:48860;sequence=TATCGATTCAATATTATTATGTAAACTA;start=322864;subtype=IES;support_ref=21;support_variant=21;type=IES;
scaffold51_40_with_IES	MILORD	internal_eliminated_sequence	323148	323194	.	.	.	ID=MILORD.40.323148.323194;Name=MILORD.40.323148.323194;bounded_by_ta=TRUE;common_boundary=Both;end=323194;ies_id=IESPGM.PTET51.1.40.307077;ies_left_dist=0;ies_min_dist=0;ies_right_dist=0;junction_seq=aatttggaactattaTAcctaacgaatttagt;read_names=J00121:27:H3GGKBBXX:5:1224:22891:23716,J00121:27:H3GGKBBXX:5:1218:1915:2738,J00121:27:H3GGKBBXX:5:2226:15554:39348,J00121:27:H3GGKBBXX:5:2226:7912:38381,J00121:27:H3GGKBBXX:5:2221:24342:27813,J00121:27:H3GGKBBXX:5:2217:12185:33229,J00121:27:H3GGKBBXX:5:1227:16985:45344,J00121:27:H3GGKBBXX:5:1116:9100:20498,J00121:27:H3GGKBBXX:5:1214:7811:47700,J00121:27:H3GGKBBXX:5:2210:24667:13359,J00121:27:H3GGKBBXX:5:2103:20212:4127,J00121:27:H3GGKBBXX:5:1208:18761:11319,J00121:27:H3GGKBBXX:5:2102:21014:43216,J00121:27:H3GGKBBXX:5:1126:26352:16911,J00121:27:H3GGKBBXX:5:2110:12723:39400,J00121:27:H3GGKBBXX:5:1123:10673:5218,J00121:27:H3GGKBBXX:5:1225:31629:11179,J00121:27:H3GGKBBXX:5:2108:3356:4356,J00121:27:H3GGKBBXX:5:1221:17097:37624,J00121:27:H3GGKBBXX:5:2102:22506:29554,J00121:27:H3GGKBBXX:5:1108:12246:4462,J00121:27:H3GGKBBXX:5:1121:27813:23065,J00121:27:H3GGKBBXX:5:2113:8278:47665,J00121:27:H3GGKBBXX:5:1203:11586:9473;sequence=TATTATCACAATATATTGAAATTAATTGAATTTTAGGTCTATTTCAA;start=323148;subtype=IES;support_ref=42;support_variant=24;type=IES;
scaffold51_40_with_IES	MILORD	internal_eliminated_sequence	323151	323194	.	.	.	ID=MILORD.40.323151.323194;Name=MILORD.40.323151.323194;bounded_by_ta=TRUE;common_boundary=RIGHT;end=323194;ies_id=IESPGM.PTET51.1.40.307077;ies_left_dist=-3;ies_min_dist=0;ies_right_dist=0;junction_seq=ttggaactattatatTAcctaacgaatttagt;read_names=J00121:27:H3GGKBBXX:5:2228:15706:35637,J00121:27:H3GGKBBXX:5:2126:20689:1578;sequence=TATCACAATATATTGAAATTAATTGAATTTTAGGTCTATTTCAA;start=323151;subtype=PARTIAL_INTERNAL;support_ref=22;support_variant=2;type=ALTERNATIVE;
scaffold51_40_with_IES	MILORD	internal_eliminated_sequence	323674	323718	.	.	.	ID=MILORD.40.323674.323718;Name=MILORD.40.323674.323718;bounded_by_ta=TRUE;common_boundary=None;end=323718;ies_id=IESPGM.PTET51.1.40.307077;ies_left_dist=-526;ies_min_dist=524;ies_right_dist=-524;junction_seq=gaatagtaaaggtgaTAcaaaaataatggata;read_names=J00121:27:H3GGKBBXX:5:2210:1925:35286,J00121:27:H3GGKBBXX:5:1102:19035:24771,J00121:27:H3GGKBBXX:5:2218:17878:9227,J00121:27:H3GGKBBXX:5:2209:5751:38644,J00121:27:H3GGKBBXX:5:2228:17990:19970,J00121:27:H3GGKBBXX:5:2228:17959:19988,J00121:27:H3GGKBBXX:5:2124:30645:18652,J00121:27:H3GGKBBXX:5:2225:24535:37220,J00121:27:H3GGKBBXX:5:2223:3224:35391,J00121:27:H3GGKBBXX:5:1216:29985:24542,J00121:27:H3GGKBBXX:5:1111:8024:40297;sequence=TAAGGCTGACGATTATAAATAATTTTACTTAATTTAATATTACAA;start=323674;subtype=MAC;support_ref=342;support_variant=11;type=CRYPTIC;
scaffold51_40_with_IES	MILORD	internal_eliminated_sequence	324220	324264	.	.	.	ID=MILORD.40.324220.324264;Name=MILORD.40.324220.324264;bounded_by_ta=TRUE;common_boundary=Both;end=324264;ies_id=IESPGM.PTET51.1.40.308102;ies_left_dist=0;ies_min_dist=0;ies_right_dist=0;junction_seq=tttagtttaacttatTAgtgtctctatataat;read_names=J00121:27:H3GGKBBXX:5:2112:22221:43515,J00121:27:H3GGKBBXX:5:2111:18030:10299,J00121:27:H3GGKBBXX:5:2102:15463:5816,J00121:27:H3GGKBBXX:5:2123:7182:3635,J00121:27:H3GGKBBXX:5:2103:27742:14959,J00121:27:H3GGKBBXX:5:1124:8400:13412,J00121:27:H3GGKBBXX:5:1120:25418:14801,J00121:27:H3GGKBBXX:5:1110:6086:48790,J00121:27:H3GGKBBXX:5:1112:11779:15750,J00121:27:H3GGKBBXX:5:2120:26890:4198,J00121:27:H3GGKBBXX:5:1205:25905:37027,J00121:27:H3GGKBBXX:5:1205:27011:3846;sequence=TACACTATAATTTGAAAGAACTAAAATTTTAATAATAATTTAGTG;start=324220;subtype=IES;support_ref=27;support_variant=12;type=IES;
scaffold51_40_with_IES	MILORD	internal_eliminated_sequence	324965	324992	.	.	.	ID=MILORD.40.324965.324992;Name=MILORD.40.324965.324992;bounded_by_ta=TRUE;common_boundary=Both;end=324992;ies_id=IESPGM.PTET51.1.40.308802;ies_left_dist=0;ies_min_dist=0;ies_right_dist=0;junction_seq=tggtttgtcagaagaTAaagccatatcaccaa;read_names=J00121:27:H3GGKBBXX:5:2120:30776:3266,J00121:27:H3GGKBBXX:5:1208:17939:30644,J00121:27:H3GGKBBXX:5:2119:26524:41053,J00121:27:H3GGKBBXX:5:1106:14641:20850,J00121:27:H3GGKBBXX:5:1103:24413:16577,J00121:27:H3GGKBBXX:5:1207:28138:39172,J00121:27:H3GGKBBXX:5:1101:12347:33053,J00121:27:H3GGKBBXX:5:1125:31030:10633,J00121:27:H3GGKBBXX:5:2217:5649:11847,J00121:27:H3GGKBBXX:5:2217:12692:43251,J00121:27:H3GGKBBXX:5:2218:14519:39734,J00121:27:H3GGKBBXX:5:2218:2656:29272,J00121:27:H3GGKBBXX:5:2207:15331:40614,J00121:27:H3GGKBBXX:5:1124:28818:38943,J00121:27:H3GGKBBXX:5:2216:12946:19355,J00121:27:H3GGKBBXX:5:1107:17959:26529,J00121:27:H3GGKBBXX:5:2102:7791:12357,J00121:27:H3GGKBBXX:5:1205:28432:21817,J00121:27:H3GGKBBXX:5:1112:26727:46645,J00121:27:H3GGKBBXX:5:2224:20628:15715,J00121:27:H3GGKBBXX:5:2227:23754:36710,J00121:27:H3GGKBBXX:5:1112:13778:31699,J00121:27:H3GGKBBXX:5:1211:10571:46153,J00121:27:H3GGKBBXX:5:1201:10957:25966,J00121:27:H3GGKBBXX:5:1121:27630:15891;sequence=TATTGTAAGTAAAAGAAATATTTCACTA;start=324965;subtype=IES;support_ref=135;support_variant=25;type=IES;
scaffold51_40_with_IES	MILORD	internal_eliminated_sequence	325107	325200	.	.	.	ID=MILORD.40.325107.325200;Name=MILORD.40.325107.325200;bounded_by_ta=TRUE;common_boundary=Both;end=325200;ies_id=IESPGM.PTET51.1.40.308916;ies_left_dist=0;ies_min_dist=0;ies_right_dist=0;junction_seq=gttcttttacgaagcTAgaagtaattccattt;read_names=J00121:27:H3GGKBBXX:5:1124:9709:20287,J00121:27:H3GGKBBXX:5:1216:19319:42882,J00121:27:H3GGKBBXX:5:2225:22567:44851,J00121:27:H3GGKBBXX:5:1221:4939:33158,J00121:27:H3GGKBBXX:5:2108:24393:32191,J00121:27:H3GGKBBXX:5:2207:17817:16682,J00121:27:H3GGKBBXX:5:1216:14448:17104,J00121:27:H3GGKBBXX:5:1112:3437:26758,J00121:27:H3GGKBBXX:5:2204:30502:24138,J00121:27:H3GGKBBXX:5:1201:25997:16260,J00121:27:H3GGKBBXX:5:1116:2727:17896,J00121:27:H3GGKBBXX:5:1116:12144:15293,J00121:27:H3GGKBBXX:5:1225:6603:34424,J00121:27:H3GGKBBXX:5:1215:28919:5780,J00121:27:H3GGKBBXX:5:1116:8998:8119,J00121:27:H3GGKBBXX:5:1107:12104:14555,J00121:27:H3GGKBBXX:5:2107:23723:8066,J00121:27:H3GGKBBXX:5:1219:1874:46240,J00121:27:H3GGKBBXX:5:1124:14661:15539,J00121:27:H3GGKBBXX:5:2103:15747:31453,J00121:27:H3GGKBBXX:5:1122:18000:3143,J00121:27:H3GGKBBXX:5:2202:11698:3301,J00121:27:H3GGKBBXX:5:1221:13687:22678,J00121:27:H3GGKBBXX:5:2222:18314:38046,J00121:27:H3GGKBBXX:5:2101:23206:1437,J00121:27:H3GGKBBXX:5:1204:15554:46662,J00121:27:H3GGKBBXX:5:1109:17117:33756,J00121:27:H3GGKBBXX:5:1216:15067:47190,J00121:27:H3GGKBBXX:5:2108:20131:29659,J00121:27:H3GGKBBXX:5:1204:22678:16243,J00121:27:H3GGKBBXX:5:1208:7385:13341,J00121:27:H3GGKBBXX:5:2107:16305:15434,J00121:27:H3GGKBBXX:5:1124:9800:20269,J00121:27:H3GGKBBXX:5:2217:11738:32595;sequence=TACATTGAAAATTGATTATTATAGCATTTAATTTATTTTTTATTTATAGAGAACAGCTATTGGATTATTTCCTAAAATTTATTTGAAATGATTG;start=325107;subtype=IES;support_ref=80;support_variant=34;type=IES;
scaffold51_40_with_IES	MILORD	internal_eliminated_sequence	325123	325200	.	.	.	ID=MILORD.40.325123.325200;Name=MILORD.40.325123.325200;bounded_by_ta=TRUE;common_boundary=RIGHT;end=325200;ies_id=IESPGM.PTET51.1.40.308916;ies_left_dist=-16;ies_min_dist=0;ies_right_dist=0;junction_seq=acattgaaaattgatTAgaagtaattccattt;read_names=J00121:27:H3GGKBBXX:5:1112:26687:44042;sequence=TATTATAGCATTTAATTTATTTTTTATTTATAGAGAACAGCTATTGGATTATTTCCTAAAATTTATTTGAAATGATTG;start=325123;subtype=PARTIAL_INTERNAL;support_ref=42;support_variant=1;type=ALTERNATIVE;
scaffold51_40_with_IES	MILORD	internal_eliminated_sequence	326269	326367	.	.	.	ID=MILORD.40.326269.326367;Name=MILORD.40.326269.326367;bounded_by_ta=TRUE;common_boundary=Both;end=326367;ies_id=IESPGM.PTET51.1.40.309984;ies_left_dist=0;ies_min_dist=0;ies_right_dist=0;junction_seq=gaataaataataagtTAtcctcaataaaatac;read_names=J00121:27:H3GGKBBXX:5:2108:6137:23979,J00121:27:H3GGKBBXX:5:1213:16112:39225,J00121:27:H3GGKBBXX:5:2121:30188:41669,J00121:27:H3GGKBBXX:5:1123:12317:23927,J00121:27:H3GGKBBXX:5:2113:11728:5534,J00121:27:H3GGKBBXX:5:2201:16305:44377,J00121:27:H3GGKBBXX:5:1109:8440:37009,J00121:27:H3GGKBBXX:5:1221:16965:33387,J00121:27:H3GGKBBXX:5:1112:9303:30274,J00121:27:H3GGKBBXX:5:1104:9465:24718,J00121:27:H3GGKBBXX:5:1115:15767:4971,J00121:27:H3GGKBBXX:5:2228:25672:3987,J00121:27:H3GGKBBXX:5:2224:30716:38468,J00121:27:H3GGKBBXX:5:1106:20537:2369,J00121:27:H3GGKBBXX:5:2202:20577:28217;sequence=TACAGTGTATTAGGAATAATTATCTTAATGAATAGTAATTATTCTTTATTTTCAATTTAATTTATGGAAAAACTTAGATATTTTTTGGTTAACAATCTG;start=326269;subtype=IES;support_ref=94;support_variant=15;type=IES;
scaffold51_40_with_IES	MILORD	internal_eliminated_sequence	326444	326497	.	.	.	ID=MILORD.40.326444.326497;Name=MILORD.40.326444.326497;bounded_by_ta=TRUE;common_boundary=Both;end=326497;ies_id=IESPGM.PTET51.1.40.310060;ies_left_dist=0;ies_min_dist=0;ies_right_dist=0;junction_seq=aatcaatctacttttTAcaactaacttagcat;read_names=J00121:27:H3GGKBBXX:5:1225:23703:27619,J00121:27:H3GGKBBXX:5:1123:4432:31224;sequence=TATAGCTAAATTTGAGAATCTTTAGTGATTTCTTATAATTCAATAGCTTAGGTG;start=326444;subtype=IES;support_ref=62;support_variant=2;type=IES;
scaffold51_40_with_IES	MILORD	internal_eliminated_sequence	326529	326583	.	.	.	ID=MILORD.40.326529.326583;Name=MILORD.40.326529.326583;bounded_by_ta=TRUE;common_boundary=Both;end=326583;ies_id=IESPGM.PTET51.1.40.310091;ies_left_dist=0;ies_min_dist=0;ies_right_dist=0;junction_seq=ttgtccaagtctaacTAcaatttaaaggatgc;read_names=J00121:27:H3GGKBBXX:5:1116:26606:40385,J00121:27:H3GGKBBXX:5:2210:9191:34758;sequence=TACACTAGAGCGTTTCATCTTTAGAGATAAAAAAAGCAATTATAAATCTAAAGTG;start=326529;subtype=IES;support_ref=50;support_variant=2;type=IES;
scaffold51_40_with_IES	MILORD	internal_eliminated_sequence	328894	328984	.	.	.	ID=MILORD.40.328894.328984;Name=MILORD.40.328894.328984;bounded_by_ta=TRUE;common_boundary=Both;end=328984;ies_id=IESPGM.PTET51.1.40.312401;ies_left_dist=0;ies_min_dist=0;ies_right_dist=0;junction_seq=tatccatcgcttatgTAatatcttctagttaa;read_names=J00121:27:H3GGKBBXX:5:1104:30827:43585,J00121:27:H3GGKBBXX:5:2111:6482:28129,J00121:27:H3GGKBBXX:5:1104:9140:14801,J00121:27:H3GGKBBXX:5:1201:17645:21869,J00121:27:H3GGKBBXX:5:1215:8958:25527,J00121:27:H3GGKBBXX:5:2208:4706:12603,J00121:27:H3GGKBBXX:5:1107:26423:12075,J00121:27:H3GGKBBXX:5:2211:17736:2264,J00121:27:H3GGKBBXX:5:2119:10784:40543,J00121:27:H3GGKBBXX:5:2113:17178:11038,J00121:27:H3GGKBBXX:5:1222:14580:33932,J00121:27:H3GGKBBXX:5:1117:18944:37941,J00121:27:H3GGKBBXX:5:1115:16386:8646,J00121:27:H3GGKBBXX:5:2110:17533:1771,J00121:27:H3GGKBBXX:5:1107:19573:16243,J00121:27:H3GGKBBXX:5:2201:18355:29360,J00121:27:H3GGKBBXX:5:1220:13271:7187,J00121:27:H3GGKBBXX:5:1227:7598:15082;sequence=TATGGATCAATTGATTAAAATTTAGAAAAACAATTCAATCAATTTTATTAAAAAGTTTCAATTTATTTTGATTAAAGTCTCAGTTCAATTA;start=328894;subtype=IES;support_ref=96;support_variant=18;type=IES;
scaffold51_40_with_IES	MILORD	internal_eliminated_sequence	329004	329029	.	.	.	ID=MILORD.40.329004.329029;Name=MILORD.40.329004.329029;bounded_by_ta=TRUE;common_boundary=None;end=329029;ies_id=IESPGM.PTET51.1.40.312401;ies_left_dist=-110;ies_min_dist=45;ies_right_dist=-45;junction_seq=atcttctagttaaatTAgaccggattaaccaa;read_names=J00121:27:H3GGKBBXX:5:2206:12773:29149;sequence=TATAACTAATCGATATCAAATCTGGA;start=329004;subtype=MAC;support_ref=55;support_variant=1;type=CRYPTIC;
scaffold51_40_with_IES	MILORD	internal_eliminated_sequence	329060	329135	.	.	.	ID=MILORD.40.329060.329135;Name=MILORD.40.329060.329135;bounded_by_ta=TRUE;common_boundary=None;end=329135;ies_id=IESPGM.PTET51.1.40.312401;ies_left_dist=-166;ies_min_dist=151;ies_right_dist=-151;junction_seq=aaataaaaattaactTAatataatgatcagat;read_names=J00121:27:H3GGKBBXX:5:1103:30929:46328;sequence=TATTGTAAGGTCTTCTGATTAATTAATATCTTATTATATATCGAATATTAATAAATAGTATTTTCATCTTCAACTA;start=329060;subtype=MAC;support_ref=89;support_variant=1;type=CRYPTIC;
scaffold51_40_with_IES	MILORD	internal_eliminated_sequence	329906	329960	.	.	.	ID=MILORD.40.329906.329960;Name=MILORD.40.329906.329960;bounded_by_ta=TRUE;common_boundary=Both;end=329960;ies_id=IESPGM.PTET51.1.40.313322;ies_left_dist=0;ies_min_dist=0;ies_right_dist=0;junction_seq=cttttcggagtaatgTAcattgaacgttcctt;read_names=J00121:27:H3GGKBBXX:5:2211:9820:49001,J00121:27:H3GGKBBXX:5:2213:27143:5517,J00121:27:H3GGKBBXX:5:1205:21349:28323,J00121:27:H3GGKBBXX:5:2219:7557:30521,J00121:27:H3GGKBBXX:5:2105:26443:11548,J00121:27:H3GGKBBXX:5:2128:28047:16190,J00121:27:H3GGKBBXX:5:1207:18081:5816,J00121:27:H3GGKBBXX:5:1126:16051:34547,J00121:27:H3GGKBBXX:5:1201:8603:32859,J00121:27:H3GGKBBXX:5:2103:5041:14062,J00121:27:H3GGKBBXX:5:1217:25459:7099,J00121:27:H3GGKBBXX:5:1227:10379:30134,J00121:27:H3GGKBBXX:5:1226:16031:42495,J00121:27:H3GGKBBXX:5:1127:28392:36833,J00121:27:H3GGKBBXX:5:2207:28605:17087,J00121:27:H3GGKBBXX:5:1223:19563:40069,J00121:27:H3GGKBBXX:5:1117:30198:20340,J00121:27:H3GGKBBXX:5:1218:16823:25263,J00121:27:H3GGKBBXX:5:1124:7324:27408,J00121:27:H3GGKBBXX:5:1212:22546:27057,J00121:27:H3GGKBBXX:5:1114:24535:3319,J00121:27:H3GGKBBXX:5:2214:22242:8840,J00121:27:H3GGKBBXX:5:2204:25063:38486,J00121:27:H3GGKBBXX:5:1206:7912:12392,J00121:27:H3GGKBBXX:5:2104:5233:20691,J00121:27:H3GGKBBXX:5:1126:13626:23522,J00121:27:H3GGKBBXX:5:1211:20983:23575,J00121:27:H3GGKBBXX:5:1224:9293:27901,J00121:27:H3GGKBBXX:5:2103:10013:44095,J00121:27:H3GGKBBXX:5:2112:28452:38029,J00121:27:H3GGKBBXX:5:1214:7720:22784,J00121:27:H3GGKBBXX:5:1227:19319:33176,J00121:27:H3GGKBBXX:5:1209:8998:8154,J00121:27:H3GGKBBXX:5:2201:12489:39699,J00121:27:H3GGKBBXX:5:1102:27255:31875,J00121:27:H3GGKBBXX:5:2104:31193:5323,J00121:27:H3GGKBBXX:5:2214:22475:48350,J00121:27:H3GGKBBXX:5:1203:25844:24190,J00121:27:H3GGKBBXX:5:1115:26971:10704,J00121:27:H3GGKBBXX:5:2128:23277:16542,J00121:27:H3GGKBBXX:5:1123:13464:35655,J00121:27:H3GGKBBXX:5:1209:8887:37712,J00121:27:H3GGKBBXX:5:1117:6157:1613,J00121:27:H3GGKBBXX:5:2109:25855:18792,J00121:27:H3GGKBBXX:5:2121:5548:8963,J00121:27:H3GGKBBXX:5:2227:32583:19337,J00121:27:H3GGKBBXX:5:1211:13849:3969,J00121:27:H3GGKBBXX:5:1202:17289:39119,J00121:27:H3GGKBBXX:5:2213:12357:34723,J00121:27:H3GGKBBXX:5:1216:23703:43234,J00121:27:H3GGKBBXX:5:1123:14773:18792,J00121:27:H3GGKBBXX:5:2206:13362:15574;sequence=TATAATTGTGTATGAAATATAAATGTGAAATATCAAAATATAATTAATCTAGATG;start=329906;subtype=IES;support_ref=92;support_variant=52;type=IES;
scaffold51_40_with_IES	MILORD	internal_eliminated_sequence	330386	330431	.	.	.	ID=MILORD.40.330386.330431;Name=MILORD.40.330386.330431;bounded_by_ta=TRUE;common_boundary=Both;end=330431;ies_id=IESPGM.PTET51.1.40.313747;ies_left_dist=0;ies_min_dist=0;ies_right_dist=0;junction_seq=gttcttaaatggaaaTAtcaaatctagaataa;read_names=J00121:27:H3GGKBBXX:5:2227:8044:41493,J00121:27:H3GGKBBXX:5:1118:13108:21571,J00121:27:H3GGKBBXX:5:1102:14377:28164,J00121:27:H3GGKBBXX:5:1127:29102:44148,J00121:27:H3GGKBBXX:5:1118:22769:44113,J00121:27:H3GGKBBXX:5:1121:29995:11970,J00121:27:H3GGKBBXX:5:1116:4594:12515,J00121:27:H3GGKBBXX:5:1111:11535:20639,J00121:27:H3GGKBBXX:5:1211:19664:12216,J00121:27:H3GGKBBXX:5:2120:30381:6378,J00121:27:H3GGKBBXX:5:2104:21065:41124;sequence=TACACATAAATAAAAACTAGAAACATTTTTTAATATTAATTCACTG;start=330386;subtype=IES;support_ref=54;support_variant=11;type=IES;
scaffold51_40_with_IES	MILORD	internal_eliminated_sequence	331038	331230	.	.	.	ID=MILORD.40.331038.331230;Name=MILORD.40.331038.331230;bounded_by_ta=TRUE;common_boundary=Both;end=331230;ies_id=IESPGM.PTET51.1.40.314353;ies_left_dist=0;ies_min_dist=0;ies_right_dist=0;junction_seq=cttgcagattgttggTAcaacatctactaata;read_names=J00121:27:H3GGKBBXX:5:1105:16681:12990,J00121:27:H3GGKBBXX:5:1206:2077:1508,J00121:27:H3GGKBBXX:5:1223:27397:5956,J00121:27:H3GGKBBXX:5:1213:18974:22168,J00121:27:H3GGKBBXX:5:1226:25997:15662,J00121:27:H3GGKBBXX:5:1128:9983:42565,J00121:27:H3GGKBBXX:5:1206:16559:34055,J00121:27:H3GGKBBXX:5:2216:13119:28270,J00121:27:H3GGKBBXX:5:2227:27245:31118,J00121:27:H3GGKBBXX:5:2217:18203:40139,J00121:27:H3GGKBBXX:5:1109:5132:38064,J00121:27:H3GGKBBXX:5:1122:8592:34178,J00121:27:H3GGKBBXX:5:1228:6218:6818,J00121:27:H3GGKBBXX:5:2206:30066:36183,J00121:27:H3GGKBBXX:5:2118:27397:32965,J00121:27:H3GGKBBXX:5:2101:6096:48245,J00121:27:H3GGKBBXX:5:1126:13129:11935,J00121:27:H3GGKBBXX:5:2123:21988:4215,J00121:27:H3GGKBBXX:5:2222:17685:5939,J00121:27:H3GGKBBXX:5:1205:22780:23804,J00121:27:H3GGKBBXX:5:1115:18030:13429,J00121:27:H3GGKBBXX:5:2116:3123:22942,J00121:27:H3GGKBBXX:5:2117:7760:22397,J00121:27:H3GGKBBXX:5:2104:13575:48157,J00121:27:H3GGKBBXX:5:2214:23541:35462,J00121:27:H3GGKBBXX:5:2115:13555:27162,J00121:27:H3GGKBBXX:5:2209:5315:36939,J00121:27:H3GGKBBXX:5:1127:14093:22291,J00121:27:H3GGKBBXX:5:2214:6563:45432,J00121:27:H3GGKBBXX:5:1211:13210:23681,J00121:27:H3GGKBBXX:5:2126:18781:11741,J00121:27:H3GGKBBXX:5:2126:31243:9737,J00121:27:H3GGKBBXX:5:2214:11850:10422;sequence=TATTATAATAATAAATTTCAGATGATAATTATATAACGCTATATTTTATTATTATAATTAAATTAAGACATTATACTTAATTTAATTCAGGTATCTTAATCATAAAATTAGAATCTGAGAACTAAATATATTAAAATTAAAGATAATTATTATCATTAAATTGACAATATAATAATTTGGTTTAATTAATTTA;start=331038;subtype=IES;support_ref=108;support_variant=33;type=IES;
scaffold51_40_with_IES	MILORD	internal_eliminated_sequence	331129	331230	.	.	.	ID=MILORD.40.331129.331230;Name=MILORD.40.331129.331230;bounded_by_ta=TRUE;common_boundary=RIGHT;end=331230;ies_id=IESPGM.PTET51.1.40.314353;ies_left_dist=-91;ies_min_dist=0;ies_right_dist=0;junction_seq=ttaatttaattcaggTAcaacatctactaata;read_names=J00121:27:H3GGKBBXX:5:2206:11556:41176,J00121:27:H3GGKBBXX:5:1115:21673:30503;sequence=TATCTTAATCATAAAATTAGAATCTGAGAACTAAATATATTAAAATTAAAGATAATTATTATCATTAAATTGACAATATAATAATTTGGTTTAATTAATTTA;start=331129;subtype=PARTIAL_INTERNAL;support_ref=48;support_variant=2;type=ALTERNATIVE;
scaffold51_40_with_IES	MILORD	internal_eliminated_sequence	331205	331230	.	.	.	ID=MILORD.40.331205.331230;Name=MILORD.40.331205.331230;bounded_by_ta=TRUE;common_boundary=RIGHT;end=331230;ies_id=IESPGM.PTET51.1.40.314353;ies_left_dist=-167;ies_min_dist=0;ies_right_dist=0;junction_seq=tcattaaattgacaaTAcaacatctactaata;read_names=J00121:27:H3GGKBBXX:5:1113:27935:16454,J00121:27:H3GGKBBXX:5:2209:21582:45572,J00121:27:H3GGKBBXX:5:1126:11688:25615,J00121:27:H3GGKBBXX:5:1112:18781:39137,J00121:27:H3GGKBBXX:5:1105:21907:32701,J00121:27:H3GGKBBXX:5:2120:22516:8435,J00121:27:H3GGKBBXX:5:2207:6695:29343,J00121:27:H3GGKBBXX:5:1221:11089:7838,J00121:27:H3GGKBBXX:5:2101:12611:25949,J00121:27:H3GGKBBXX:5:1220:15432:15891,J00121:27:H3GGKBBXX:5:2117:17919:14889;sequence=TATAATAATTTGGTTTAATTAATTTA;start=331205;subtype=PARTIAL_INTERNAL;support_ref=9;support_variant=11;type=ALTERNATIVE;
scaffold51_40_with_IES	MILORD	internal_eliminated_sequence	331476	331550	.	.	.	ID=MILORD.40.331476.331550;Name=MILORD.40.331476.331550;bounded_by_ta=TRUE;common_boundary=Both;end=331550;ies_id=IESPGM.PTET51.1.40.314598;ies_left_dist=0;ies_min_dist=0;ies_right_dist=0;junction_seq=atttcaatattttgtTAacatgaaatgaagca;read_names=J00121:27:H3GGKBBXX:5:1106:27874:13500,J00121:27:H3GGKBBXX:5:2106:29914:12181,J00121:27:H3GGKBBXX:5:2220:31913:9561,J00121:27:H3GGKBBXX:5:1123:17097:48034,J00121:27:H3GGKBBXX:5:1220:9181:17368,J00121:27:H3GGKBBXX:5:1217:15625:23223,J00121:27:H3GGKBBXX:5:1128:13007:14572,J00121:27:H3GGKBBXX:5:1109:4685:27584,J00121:27:H3GGKBBXX:5:1201:4340:18546,J00121:27:H3GGKBBXX:5:1111:6522:20498,J00121:27:H3GGKBBXX:5:2225:6147:6062,J00121:27:H3GGKBBXX:5:2116:15859:14941,J00121:27:H3GGKBBXX:5:2126:6796:17772,J00121:27:H3GGKBBXX:5:2215:19958:48702,J00121:27:H3GGKBBXX:5:1222:28148:6449,J00121:27:H3GGKBBXX:5:2218:14072:15574,J00121:27:H3GGKBBXX:5:1220:6603:12515,J00121:27:H3GGKBBXX:5:1201:28808:11214,J00121:27:H3GGKBBXX:5:2227:7151:36429,J00121:27:H3GGKBBXX:5:1226:23084:30626;sequence=TAGTGTTGATTTATATCACTTCCTATTTGTTTTATGTTATTTTGAATTTAATTTTAATAACGAATAAAATGACTA;start=331476;subtype=IES;support_ref=80;support_variant=20;type=IES;
scaffold51_40_with_IES	MILORD	internal_eliminated_sequence	332130	332174	.	.	.	ID=MILORD.40.332130.332174;Name=MILORD.40.332130.332174;bounded_by_ta=TRUE;common_boundary=Both;end=332174;ies_id=IESPGM.PTET51.1.40.315177;ies_left_dist=0;ies_min_dist=0;ies_right_dist=0;junction_seq=caattatagcatataTAtctaattaattagaa;read_names=J00121:27:H3GGKBBXX:5:2102:27600:35497,J00121:27:H3GGKBBXX:5:2222:9658:45590,J00121:27:H3GGKBBXX:5:2108:14732:8770,J00121:27:H3GGKBBXX:5:1112:27336:12814,J00121:27:H3GGKBBXX:5:1210:14854:46188,J00121:27:H3GGKBBXX:5:2105:5457:8981,J00121:27:H3GGKBBXX:5:1206:17990:38715,J00121:27:H3GGKBBXX:5:1204:17990:21588,J00121:27:H3GGKBBXX:5:1203:18974:43093,J00121:27:H3GGKBBXX:5:1224:13900:40104,J00121:27:H3GGKBBXX:5:1105:20933:21483,J00121:27:H3GGKBBXX:5:1221:24363:41528,J00121:27:H3GGKBBXX:5:1102:26352:41247,J00121:27:H3GGKBBXX:5:2206:22455:17720,J00121:27:H3GGKBBXX:5:1226:26027:35303,J00121:27:H3GGKBBXX:5:2202:15950:6378,J00121:27:H3GGKBBXX:5:2227:21694:10598,J00121:27:H3GGKBBXX:5:2218:2179:11003,J00121:27:H3GGKBBXX:5:2206:13656:4338,J00121:27:H3GGKBBXX:5:1108:11424:10493,J00121:27:H3GGKBBXX:5:1102:26352:41282,J00121:27:H3GGKBBXX:5:2123:23865:14537,J00121:27:H3GGKBBXX:5:1114:11546:15451,J00121:27:H3GGKBBXX:5:2218:3366:27971,J00121:27:H3GGKBBXX:5:1120:10003:22168;sequence=TATAGTCGTTGAAATAGTCTTAAATCAAATAGAAAATTCCAACTA;start=332130;subtype=IES;support_ref=24;support_variant=25;type=IES;
scaffold51_40_with_IES	MILORD	internal_eliminated_sequence	332608	332715	.	.	.	ID=MILORD.40.332608.332715;Name=MILORD.40.332608.332715;bounded_by_ta=TRUE;common_boundary=None;end=332715;ies_id=IESPGM.PTET51.1.40.315177;ies_left_dist=-478;ies_min_dist=478;ies_right_dist=-541;junction_seq=agtttgtaaatcataTAtttgacattcttttt;read_names=J00121:27:H3GGKBBXX:5:1212:30533:46557,J00121:27:H3GGKBBXX:5:2107:25753:24700;sequence=TATAGTTGAGTCAATATAATTTTTTTTTTACATCACAATAATGTAATCATGTAATAATTTAACTTGTAATCTAAAACTCAAAATCGACTAAAAAGTGTATTTATACTT;start=332608;subtype=MAC;support_ref=226;support_variant=2;type=CRYPTIC;
scaffold51_40_with_IES	MILORD	internal_eliminated_sequence	333690	333739	.	.	.	ID=MILORD.40.333690.333739;Name=MILORD.40.333690.333739;bounded_by_ta=TRUE;common_boundary=LEFT;end=333739;ies_id=IESPGM.PTET51.1.40.316692;ies_left_dist=0;ies_min_dist=0;ies_right_dist=17;junction_seq=attctattcatattgTAtgtcgaatttgccta;read_names=J00121:27:H3GGKBBXX:5:2214:14397:24542;sequence=TATGGCCAAAATCTAATTTTATATTTCTATTTCTTGCTTGATATTAGTCG;start=333690;subtype=PARTIAL_INTERNAL;support_ref=42;support_variant=1;type=ALTERNATIVE;
scaffold51_40_with_IES	MILORD	internal_eliminated_sequence	333690	333733	.	.	.	ID=MILORD.40.333690.333733;Name=MILORD.40.333690.333733;bounded_by_ta=TRUE;common_boundary=LEFT;end=333733;ies_id=IESPGM.PTET51.1.40.316692;ies_left_dist=0;ies_min_dist=0;ies_right_dist=23;junction_seq=attctattcatattgTAgtcgtatgtcgaatt;read_names=J00121:27:H3GGKBBXX:5:1108:15940:37167,J00121:27:H3GGKBBXX:5:1203:18629:4303,J00121:27:H3GGKBBXX:5:1119:13382:18036,J00121:27:H3GGKBBXX:5:1226:26240:42073;sequence=TATGGCCAAAATCTAATTTTATATTTCTATTTCTTGCTTGATAT;start=333690;subtype=PARTIAL_INTERNAL;support_ref=126;support_variant=4;type=ALTERNATIVE;
scaffold51_40_with_IES	MILORD	internal_eliminated_sequence	333690	333756	.	.	.	ID=MILORD.40.333690.333756;Name=MILORD.40.333690.333756;bounded_by_ta=TRUE;common_boundary=Both;end=333756;ies_id=IESPGM.PTET51.1.40.316692;ies_left_dist=0;ies_min_dist=0;ies_right_dist=0;junction_seq=attctattcatattgTAaattaaaatactttt;read_names=J00121:27:H3GGKBBXX:5:2116:17746:38785,J00121:27:H3GGKBBXX:5:1125:24708:33299,J00121:27:H3GGKBBXX:5:1106:5913:6536,J00121:27:H3GGKBBXX:5:1209:8197:41475,J00121:27:H3GGKBBXX:5:2210:11728:20269,J00121:27:H3GGKBBXX:5:2216:8795:18915,J00121:27:H3GGKBBXX:5:2220:26423:12040,J00121:27:H3GGKBBXX:5:1222:14265:39189,J00121:27:H3GGKBBXX:5:1226:18528:29589,J00121:27:H3GGKBBXX:5:2201:24495:22731,J00121:27:H3GGKBBXX:5:1202:11464:16647,J00121:27:H3GGKBBXX:5:1222:10500:11179,J00121:27:H3GGKBBXX:5:2205:12845:10247;sequence=TATGGCCAAAATCTAATTTTATATTTCTATTTCTTGCTTGATATTAGTCGTATGTCGAATTTGCCTA;start=333690;subtype=IES;support_ref=84;support_variant=13;type=IES;
scaffold51_40_with_IES	MILORD	internal_eliminated_sequence	334108	337425	.	.	.	ID=MILORD.40.334108.337425;Name=MILORD.40.334108.337425;bounded_by_ta=TRUE;common_boundary=Both;end=337425;ies_id=IESPGM.PTET51.1.40.317043;ies_left_dist=0;ies_min_dist=0;ies_right_dist=0;junction_seq=tctatctcttactaaTAtattattataaatta;read_names=J00121:27:H3GGKBBXX:5:2202:9201:33967,J00121:27:H3GGKBBXX:5:2217:17797:48720,J00121:27:H3GGKBBXX:5:1210:28290:48403,J00121:27:H3GGKBBXX:5:1109:28544:45221,J00121:27:H3GGKBBXX:5:2101:4716:37484,J00121:27:H3GGKBBXX:5:1215:10470:48087,J00121:27:H3GGKBBXX:5:1111:10896:10106,J00121:27:H3GGKBBXX:5:1125:25144:16647,J00121:27:H3GGKBBXX:5:2208:30147:46944;sequence=TAGAGTTGTTCTCGGAAAATATGTATAAAATAGAATATTTCAAAATATAGTTTTTCAGTTTAAGAGATAAAATATGCCCAATTTTATCTCCAAATATTAAATATTATTTACTATTGAATTTGGAAATTAACTAATTGAAACAGTCACTTTATAAAATTCTTATGAATTTCCAATTCAGGATATTCACCGATTTGAGATAATCACATTTTACAAAATATAACCAAACTGAGGTAGAAAGAAAATTTTTTCATAAAACAATTTAATCGTCCCATCAAGATTCTAACTTTAACTAAAGCAGATCTGGTCCATTTAAAGTTATGGCTAATACTCGGGTCGTGAGCGAGGGCTTGACTTTTCTACCTTAATCTTGCACATAAGGAAGTTTAACCTGATTGGAGTTAAGATTTTCTGGAACAAATTTGGATTGGAAGATGAGAATAAATAAGATTGGGAATCTATCTTTAGAAACAAGTAGCATAAATGGACCCTAAGAACTCCAGAAATATTCATACCAAATAATATTAATTTTAAGGAACAGAATAATATTGTGGAATAGATTTAGAATCTATCTTGTAAAACAGGTATATCTGTGGAGATTCTTATCGAACAATCTCAAATTTACAAAAACAAATCTTCCTTTTTAAAAAAAATTTAAAAAATTTAATAAATAATAATAAATAATAACACCTTATGAAAGGGTGGAATAAGAATTTGTCATGGAACTATAAAGGGTAGGTAGGATGGTATATATAAGTGTTCCCTAGTTAATCCCTAGTATTATTTTCATCAATGTAATTCTCTAATAATAAAGGATGTATTCACTTTATGAGATGGAATAATTGTTAATATCTAGAGGGAATTTATAGATTAACTTTAAGAAACCTATGAGATGGGCATGGATTCCTAACTCATGAGCAGGTTTATATGGAGAAAACGGTTAATCTAAACATTTGGTTTGAGATAAAAATTTCTAAACTGTCTAATATATTGTTAAAGTAGATAAATTACATGGAGACTGACTCATGGTCAGTAATTAAAAAGTTAAAGCAAACTGGAATAGTTAATTCTCCTCTCTTTAAATAAAATCTACTGAAGACAATCCAGGTTTTTATTAACACTAAAGCTGCAAGTAGATAACTGAATTTTGAATAGAAGCAAACTATATCTTCGGAAATTTAATAGAAGAAATAAAAGTTGTAGAGTCTAGAAAGAAAATCTTAATTGGCGGAGTTTGCAAATTAGATAATGTTTGAATAGAGTGAAAATGAGATAAAGGAGCTTAAACAAAGTGTTCTTGCTAAAGAAGGTTAATTCGTTAACTGGAAGAACAAAATAAGATCTTGATTAATAGACTCATATTAAGCTATCAGATGATGATAGACAAATTATAGTTGAAAGGAATTTTTCCTTTCTCTACGACTATTTGAGAAATAAAAAAGTTAAAATCAGACATTGTGAAGGTCAATATGGGAGGGTAAGGATATCTAACTCTCCTAATAGTGTATTTCCCAAACCAATTATATAATTCATTAAATTGTAGTAAGAAAGATATGCTGCTTTTAAAGATTATAATACAAAGGAGTTGGTTTAAATTGCTAAAAAACAAAATCTTGTGCTAGCGACTGAGAACGATACTATAAATCAAAGAAATGTAGATTTAAATTGTAAAATCTTATAAGGAATTTTAATTATGAATACTAGCTTTAAAGGAGTTCAACCAAAGTAAGGTAATCCTTATAAACTACCTTGGTATATTTGATGTGTCTCCTTTAATTCCTTCCCTTGTGGCGATAATAACATATAGGGCTTTAGCCTCTTTAGTGTAAAACTTATCATCATCCTTTAGGTCGAGTCAAGTTCACTTTTGACTCATCGTTTATAGTTGGAATTCATCTTGAGTAAGGTATGGATATTATAGTGGTGATAGATAACTCTCCTAGATTTCAATCTGCTGGATATGTGGAGAGTGGATTTGAGAGTTGCTAAGTATTAAATGGAGATTTTAAGCGTGAAGCTCCAAGTTCGCTGATTATTTATACGATGGGTTTTCTTTGTGTAAGTATTTTGATAAGTGTGGGTTTTTCTTAAGTGAACCTTGGGTGAGTCTGAAGGATGATGCCAATCATTATCTATTTGATAGTTTTTGTGCACGATAAAGTATATAACAATTGAATGGATCAATAATTACATAGTTATTTCCCAAAAATTATTTTGAAATTTGATATAACAACAATATTTACTCAAATGAAAAATTTCCTAACTCAAAAGCCTTCATTCTAAATGATTCATAACATATTTATTTCATGCAAATTGTCAATGTTTATGGTTTTTGGCACTATGATTGAGTACATTTTTAAACAGAATATTTCTTGTTTATTTGATAAAAAGGCTCCTGTTTATTAATTATTTTAAACCTTGTATTTAAAATCAGAGTTATTTTGTTCCAGAAAAATTAATCATTCATAGTATTCTAACAATTTTAATAAATTTTAATTTTATTAATAATGATATCTATTTTGATTATCTTATCTATCATATGGAAATACACCTTTAGTTCAACAAATAAAGATGAATATAGAAAGAAATCTGAACTAGTGTGAACACTTTAATCTTCCATGATTTATCTGGATATTGATCAAAGTCAAAACCCCTTCCAACACTAAAATAACTCTGTCTCGAAGTTGAATTTATTTAGTTTTATTAGTGTAAGGATTTAAAGGATCAAAAGTTTTAATTCAATAAAATTTGTCATAACCAATACTGAATGAAAAAATATTTGAATCTAAAAAGTAAAGCTTAGTTTATAGTTTATTATGGCATATTAATTTTATCACGATGAAAGTTTTCAAATCTGTGTGATTAAATTCTGGTACCATCATTATTTTTAGAAATTAAGGCTAATTCAACCACTCCTTCTGTTCATAGCTTAAAAAAATAGCCACTAAAGAATAAGAAACAATTATGATAAAATTTGAAATTGTCTTACATTATTTAAGAAGGTAATTAAATACTTCATCAAAATACTTTTACATTTGTGTTACCCAAGAGTAATTTGCATTATTACATAATATGTACTTGTGAATTTCCAGATTATGAAATTCTCAATTTTGCAATTAAATTCTAAAAATTATTCTTAAGTTGAATATCCTGAATTGGAGATTCATAACAATATTATAAAGTAACTATTTCAAATTCGTTAATTTCCTAATTCACTAGTAAATAATGTATAATATTTGGAGATAAAATTGGGCATATTTTATCTCTAAACTGAATAACTATATTTTGAAATATTTCAATAATATGTTCCCAGAACAATTA;start=334108;subtype=IES;support_ref=51;support_variant=9;type=IES;
scaffold51_40_with_IES	MILORD	internal_eliminated_sequence	335494	335521	.	.	.	ID=MILORD.40.335494.335521;Name=MILORD.40.335494.335521;bounded_by_ta=TRUE;common_boundary=None;end=335521;ies_id=IESPGM.PTET51.1.40.317043;ies_left_dist=-1386;ies_min_dist=1386;ies_right_dist=1904;junction_seq=tgatgatagacaaatTAcgactatttgagaaa;read_names=J00121:27:H3GGKBBXX:5:2109:23886:17597,J00121:27:H3GGKBBXX:5:1204:22181:3389,J00121:27:H3GGKBBXX:5:2222:12733:43919,J00121:27:H3GGKBBXX:5:1123:23378:40455,J00121:27:H3GGKBBXX:5:1128:20324:34846;sequence=TATAGTTGAAAGGAATTTTTCCTTTCTC;start=335494;subtype=INTERNAL;support_ref=123;support_variant=5;type=ALTERNATIVE;
scaffold51_40_with_IES	MILORD	internal_eliminated_sequence	337698	337741	.	.	.	ID=MILORD.40.337698.337741;Name=MILORD.40.337698.337741;bounded_by_ta=TRUE;common_boundary=Both;end=337741;ies_id=IESPGM.PTET51.1.40.317315;ies_left_dist=0;ies_min_dist=0;ies_right_dist=0;junction_seq=tttcgagataaatggTAtcaaatttgatttaa;read_names=J00121:27:H3GGKBBXX:5:2208:6563:7978,J00121:27:H3GGKBBXX:5:2218:17371:47594,J00121:27:H3GGKBBXX:5:1206:24962:9297,J00121:27:H3GGKBBXX:5:1102:21531:31664,J00121:27:H3GGKBBXX:5:2217:16559:7715,J00121:27:H3GGKBBXX:5:2203:12073:29202,J00121:27:H3GGKBBXX:5:1208:15706:34231,J00121:27:H3GGKBBXX:5:2126:29163:36130,J00121:27:H3GGKBBXX:5:2219:20841:44218,J00121:27:H3GGKBBXX:5:2102:28524:38715,J00121:27:H3GGKBBXX:5:1122:18091:30626,J00121:27:H3GGKBBXX:5:1204:5193:5569,J00121:27:H3GGKBBXX:5:2128:14671:26283,J00121:27:H3GGKBBXX:5:1107:29082:27268,J00121:27:H3GGKBBXX:5:2228:30320:17350,J00121:27:H3GGKBBXX:5:2110:9952:19408,J00121:27:H3GGKBBXX:5:2215:4401:41405,J00121:27:H3GGKBBXX:5:2208:24038:33932,J00121:27:H3GGKBBXX:5:2221:17888:20779,J00121:27:H3GGKBBXX:5:2107:25804:43005,J00121:27:H3GGKBBXX:5:2218:10054:1261,J00121:27:H3GGKBBXX:5:2209:19248:12656,J00121:27:H3GGKBBXX:5:2226:24099:8084,J00121:27:H3GGKBBXX:5:1103:7557:18388,J00121:27:H3GGKBBXX:5:2217:9435:16928,J00121:27:H3GGKBBXX:5:2104:15432:3301,J00121:27:H3GGKBBXX:5:2224:12905:6202,J00121:27:H3GGKBBXX:5:1217:4401:25720,J00121:27:H3GGKBBXX:5:1227:5731:39945,J00121:27:H3GGKBBXX:5:2116:14976:22274,J00121:27:H3GGKBBXX:5:2107:3325:45449,J00121:27:H3GGKBBXX:5:1223:30157:33176,J00121:27:H3GGKBBXX:5:1218:18122:19109,J00121:27:H3GGKBBXX:5:1120:3397:11319,J00121:27:H3GGKBBXX:5:1210:17360:25668,J00121:27:H3GGKBBXX:5:2223:19045:7521,J00121:27:H3GGKBBXX:5:1109:5193:32015,J00121:27:H3GGKBBXX:5:1126:18000:41827,J00121:27:H3GGKBBXX:5:1124:26748:48333;sequence=TATTGTTAAAAATCAAAAAGTTTTTTGTCTTCTTATTAGTATTG;start=337698;subtype=IES;support_ref=90;support_variant=39;type=IES;
scaffold51_40_with_IES	MILORD	internal_eliminated_sequence	339246	340940	.	.	.	ID=MILORD.40.339246.340940;Name=MILORD.40.339246.340940;bounded_by_ta=TRUE;common_boundary=None;end=340940;ies_id=IESPGM.PTET51.1.40.319593;ies_left_dist=774;ies_min_dist=774;ies_right_dist=-891;junction_seq=aattaaataaaatttTAtatataaattgttaa;read_names=J00121:27:H3GGKBBXX:5:1109:20740:36165;sequence=TATTAATTATTAACATTATTCTCTCAAAATTTCAAATAAAATAACCATAATTTAAGATATGATCACTAACTACTTATTATTATATTATATTAAAATTTAGTTTATTTATTAATAATTTTGTTTAGGAGAAACATTGTATTTATTAACAAATTGTAAATTTGAGAATTTTTCAAATTCAAACTCTATATATTTTTGAAACCATTATAGCTGCTTTCTCTTCTGCTTCAATTATGAAAACCAGAAAGGTCGTAAATAATCTACAAAGCTAATCTATTTTATTTAGTATTAACAAAATATTTTGAAGTTTCTCCATATGTAATTTAAGGAGAAAGAAATAATCTGTTGTTTGTTTATAATTTTATTTAACTTGAAAATATACAAATGATTGCTGTGCAGATTGATAAATCTTCCTCAACCATGCATCCTACAATTATTATAGTTAATTCCACCTATAGAATCTCAAATTTTGGATCATTGATGTTAGGAAAATATATGGCTAAGATAACATCCCTTATTTTTTCAGATACTAGGTAGGTAGGTATTACGATTTTATACTTGGTGTCAAAATTGGATGAAGCCAAATGAGTGCTCTGCTAAAATCCCGAACAAAGAATGAATTTAGATAATAAAGCACATGAATATAGAGATATTTGAAAGAAATTTGAAGGTTGGGAAGGAGAGCAAACTTATAAAGGAATGAGAAAAGTTCATTAAGTTGATTAAGTATAGAATCTAGGATATTAATGCTAGTTGAAATAGCCTTTAAGGTTAGGATACAATAAATATATGAATTTATTAATACTGTATTTTAAATTACTCTCAATTTTATCAGTCATTTGAAAATTTCTTAGAATTTGAGTAATTGATTGAATTTCATACTTTGATGTGAAGGTAGTAATGAAAAGTTCCTTATGTTTAAGACTTAATAGGATTGTTATTGAATAAAAGAAATATAGCATAAGATTCTCATGTGAAGATATGATATGAATAGAATTTTAAATCATCTTTACTTTATTTTTTTATTGTTATAATATTAGCTAAGATTTGCCTAGTTTAAGTTTTTCCATTGGTTCAATTGAGTGGGTATGGTGGTAACCAAATGAAAATATTCCACTGCAATCAATAAATTTGCCACTGTTTTTGACTTGTGAATAGGACTATTATCAAGAACAAGTACAAAAGGCTTGTCATCATAGTATTGTTTTTAGCACCATAATTAATTAAATAAGCTACAATACACTATACTATTTACATATCCTATTAAATTTTAATAGCTAAAAAAATTATTTCTCCTCATAGCTCTTAGAAAGAAAGTATTTTTTGATTTTTTCTCACAAACGGAAACCGTATTTTGGTGTATTATTTGCTAGCATCAAATTTGTGTTATTGAATGTCTTAATGAAACTTCATCTAAATACACAAAATTAAATTGTGACAATGAATAACTCATATTTAATTGCATAATTAAATCGAAGTGATAACATTATGTTTATAAATCAATATAGATTTTGATTTACAAATATTTAATAATTATATTAACTACCTATTATTTTACATAAAATATAATTTTATTTGAATTCTTTTGGTTCAAAATTTTTGTACTGTGTAATTCATGCTCTTTTTGTAATCAAAATAGAGAATATGATTCAATAAGGTTATTCAGAAAATATTTTTATCAAATTTTATATATATATA;start=339246;subtype=EXTERNAL;support_ref=110;support_variant=1;type=ALTERNATIVE;
scaffold51_40_with_IES	MILORD	internal_eliminated_sequence	340020	340049	.	.	.	ID=MILORD.40.340020.340049;Name=MILORD.40.340020.340049;bounded_by_ta=TRUE;common_boundary=Both;end=340049;ies_id=IESPGM.PTET51.1.40.319593;ies_left_dist=0;ies_min_dist=0;ies_right_dist=0;junction_seq=cctttaaggttaggaTAttttaaattactctc;read_names=J00121:27:H3GGKBBXX:5:1104:3610:41440,J00121:27:H3GGKBBXX:5:1210:10937:21711,J00121:27:H3GGKBBXX:5:1224:24535:42319,J00121:27:H3GGKBBXX:5:1109:13453:26142,J00121:27:H3GGKBBXX:5:1120:3447:9262,J00121:27:H3GGKBBXX:5:1202:17645:44904,J00121:27:H3GGKBBXX:5:1214:23876:28551,J00121:27:H3GGKBBXX:5:1111:23683:40420,J00121:27:H3GGKBBXX:5:1110:5101:36851,J00121:27:H3GGKBBXX:5:1108:26311:14660,J00121:27:H3GGKBBXX:5:1118:5010:36341,J00121:27:H3GGKBBXX:5:1223:10896:18476,J00121:27:H3GGKBBXX:5:2206:17056:7205,J00121:27:H3GGKBBXX:5:2222:22039:21043,J00121:27:H3GGKBBXX:5:1201:26839:27989,J00121:27:H3GGKBBXX:5:1124:9658:46891,J00121:27:H3GGKBBXX:5:1215:12368:14590,J00121:27:H3GGKBBXX:5:1114:23784:40350,J00121:27:H3GGKBBXX:5:1203:6350:2193,J00121:27:H3GGKBBXX:5:1126:28848:43146,J00121:27:H3GGKBBXX:5:2111:25530:44113,J00121:27:H3GGKBBXX:5:2228:11403:11337,J00121:27:H3GGKBBXX:5:1210:26027:20392,J00121:27:H3GGKBBXX:5:1101:8389:28375,J00121:27:H3GGKBBXX:5:2207:7567:15944,J00121:27:H3GGKBBXX:5:1224:11860:9948,J00121:27:H3GGKBBXX:5:2211:6614:43234,J00121:27:H3GGKBBXX:5:2209:11677:4180,J00121:27:H3GGKBBXX:5:2128:24545:42407,J00121:27:H3GGKBBXX:5:1210:14336:37132,J00121:27:H3GGKBBXX:5:1120:22983:24648,J00121:27:H3GGKBBXX:5:1207:7912:39260,J00121:27:H3GGKBBXX:5:2221:15493:3547,J00121:27:H3GGKBBXX:5:2218:14022:48896,J00121:27:H3GGKBBXX:5:2119:12378:9895;sequence=TACAATAAATATATGAATTTATTAATACTG;start=340020;subtype=IES;support_ref=99;support_variant=35;type=IES;
scaffold51_40_with_IES	MILORD	internal_eliminated_sequence	340284	340938	.	.	.	ID=MILORD.40.340284.340938;Name=MILORD.40.340284.340938;bounded_by_ta=TRUE;common_boundary=None;end=340938;ies_id=IESPGM.PTET51.1.40.319593;ies_left_dist=-264;ies_min_dist=264;ies_right_dist=-889;junction_seq=tgttataatattagcTAtatatataaattgtt;read_names=J00121:27:H3GGKBBXX:5:2217:16985:42741;sequence=TAAGATTTGCCTAGTTTAAGTTTTTCCATTGGTTCAATTGAGTGGGTATGGTGGTAACCAAATGAAAATATTCCACTGCAATCAATAAATTTGCCACTGTTTTTGACTTGTGAATAGGACTATTATCAAGAACAAGTACAAAAGGCTTGTCATCATAGTATTGTTTTTAGCACCATAATTAATTAAATAAGCTACAATACACTATACTATTTACATATCCTATTAAATTTTAATAGCTAAAAAAATTATTTCTCCTCATAGCTCTTAGAAAGAAAGTATTTTTTGATTTTTTCTCACAAACGGAAACCGTATTTTGGTGTATTATTTGCTAGCATCAAATTTGTGTTATTGAATGTCTTAATGAAACTTCATCTAAATACACAAAATTAAATTGTGACAATGAATAACTCATATTTAATTGCATAATTAAATCGAAGTGATAACATTATGTTTATAAATCAATATAGATTTTGATTTACAAATATTTAATAATTATATTAACTACCTATTATTTTACATAAAATATAATTTTATTTGAATTCTTTTGGTTCAAAATTTTTGTACTGTGTAATTCATGCTCTTTTTGTAATCAAAATAGAGAATATGATTCAATAAGGTTATTCAGAAAATATTTTTATCAAATTTTATATATATA;start=340284;subtype=MAC;support_ref=113;support_variant=1;type=CRYPTIC;
scaffold51_40_with_IES	MILORD	internal_eliminated_sequence	340736	340938	.	.	.	ID=MILORD.40.340736.340938;Name=MILORD.40.340736.340938;bounded_by_ta=TRUE;common_boundary=None;end=340938;ies_id=IESPGM.PTET51.1.40.319593;ies_left_dist=-716;ies_min_dist=716;ies_right_dist=-889;junction_seq=tgataacattatgttTAtatatataaattgtt;read_names=J00121:27:H3GGKBBXX:5:2218:25560:17614,J00121:27:H3GGKBBXX:5:1211:20537:22098;sequence=TATAAATCAATATAGATTTTGATTTACAAATATTTAATAATTATATTAACTACCTATTATTTTACATAAAATATAATTTTATTTGAATTCTTTTGGTTCAAAATTTTTGTACTGTGTAATTCATGCTCTTTTTGTAATCAAAATAGAGAATATGATTCAATAAGGTTATTCAGAAAATATTTTTATCAAATTTTATATATATA;start=340736;subtype=MAC;support_ref=6;support_variant=2;type=CRYPTIC;
scaffold51_40_with_IES	MILORD	internal_eliminated_sequence	340738	340765	.	.	.	ID=MILORD.40.340738.340765;Name=MILORD.40.340738.340765;bounded_by_ta=TRUE;common_boundary=None;end=340765;ies_id=IESPGM.PTET51.1.40.319593;ies_left_dist=-718;ies_min_dist=716;ies_right_dist=-716;junction_seq=ataacattatgtttaTAtttaataattatatt;read_names=J00121:27:H3GGKBBXX:5:1218:8379:40139,J00121:27:H3GGKBBXX:5:2202:29904:40508;sequence=TAAATCAATATAGATTTTGATTTACAAA;start=340738;subtype=MAC;support_ref=2;support_variant=2;type=CRYPTIC;
scaffold51_40_with_IES	MILORD	internal_eliminated_sequence	340738	340912	.	.	.	ID=MILORD.40.340738.340912;Name=MILORD.40.340738.340912;bounded_by_ta=TRUE;common_boundary=None;end=340912;ies_id=IESPGM.PTET51.1.40.319593;ies_left_dist=-718;ies_min_dist=718;ies_right_dist=-863;junction_seq=ataacattatgtttaTAtttttatcaaatttt;read_names=J00121:27:H3GGKBBXX:5:1204:13007:42179,J00121:27:H3GGKBBXX:5:1217:27407:32490,J00121:27:H3GGKBBXX:5:2115:15270:40684;sequence=TAAATCAATATAGATTTTGATTTACAAATATTTAATAATTATATTAACTACCTATTATTTTACATAAAATATAATTTTATTTGAATTCTTTTGGTTCAAAATTTTTGTACTGTGTAATTCATGCTCTTTTTGTAATCAAAATAGAGAATATGATTCAATAAGGTTATTCAGAAAA;start=340738;subtype=MAC;support_ref=2;support_variant=3;type=CRYPTIC;
scaffold51_40_with_IES	MILORD	internal_eliminated_sequence	340746	340940	.	.	.	ID=MILORD.40.340746.340940;Name=MILORD.40.340746.340940;bounded_by_ta=TRUE;common_boundary=None;end=340940;ies_id=IESPGM.PTET51.1.40.319593;ies_left_dist=-726;ies_min_dist=726;ies_right_dist=-891;junction_seq=atgtttatatatataTAtatataaattgttaa;read_names=J00121:27:H3GGKBBXX:5:1103:26859:18353,J00121:27:H3GGKBBXX:5:2206:19755:46135;sequence=TATAGATTTTGATTTACAAATATTTAATAATTATATTAACTACCTATTATTTTACATAAAATATAATTTTATTTGAATTCTTTTGGTTCAAAATTTTTGTACTGTGTAATTCATGCTCTTTTTGTAATCAAAATAGAGAATATGATTCAATAAGGTTATTCAGAAAATATTTTTATCAAATTTTATATAAATCAA;start=340746;subtype=MAC;support_ref=8;support_variant=2;type=CRYPTIC;
scaffold51_40_with_IES	MILORD	internal_eliminated_sequence	340746	340944	.	.	.	ID=MILORD.40.340746.340944;Name=MILORD.40.340746.340944;bounded_by_ta=TRUE;common_boundary=None;end=340944;ies_id=IESPGM.PTET51.1.40.319593;ies_left_dist=-726;ies_min_dist=726;ies_right_dist=-895;junction_seq=atgtttatatatataTAtaaattgttaaatta;read_names=J00121:27:H3GGKBBXX:5:1225:11201:43445;sequence=TATAGATTTTGATTTACAAATATTTAATAATTATATTAACTACCTATTATTTTACATAAAATATAATTTTATTTGAATTCTTTTGGTTCAAAATTTTTGTACTGTGTAATTCATGCTCTTTTTGTAATCAAAATAGAGAATATGATTCAATAAGGTTATTCAGAAAATATTTTTATCAAATTTTATATATATAAATCAA;start=340746;subtype=MAC;support_ref=4;support_variant=1;type=CRYPTIC;
scaffold51_40_with_IES	MILORD	internal_eliminated_sequence	340746	340942	.	.	.	ID=MILORD.40.340746.340942;Name=MILORD.40.340746.340942;bounded_by_ta=TRUE;common_boundary=None;end=340942;ies_id=IESPGM.PTET51.1.40.319593;ies_left_dist=-726;ies_min_dist=726;ies_right_dist=-893;junction_seq=atgtttatatatataTAtataaattgttaaat;read_names=J00121:27:H3GGKBBXX:5:2201:9506:8154,J00121:27:H3GGKBBXX:5:1101:20101:17966;sequence=TATAGATTTTGATTTACAAATATTTAATAATTATATTAACTACCTATTATTTTACATAAAATATAATTTTATTTGAATTCTTTTGGTTCAAAATTTTTGTACTGTGTAATTCATGCTCTTTTTGTAATCAAAATAGAGAATATGATTCAATAAGGTTATTCAGAAAATATTTTTATCAAATTTTATATATAAATCAA;start=340746;subtype=MAC;support_ref=4;support_variant=2;type=CRYPTIC;
scaffold51_40_with_IES	MILORD	internal_eliminated_sequence	340746	340946	.	.	.	ID=MILORD.40.340746.340946;Name=MILORD.40.340746.340946;bounded_by_ta=TRUE;common_boundary=None;end=340946;ies_id=IESPGM.PTET51.1.40.319593;ies_left_dist=-726;ies_min_dist=726;ies_right_dist=-897;junction_seq=atgtttatatatataTAaattgttaaattatc;read_names=J00121:27:H3GGKBBXX:5:1106:28138:16594,J00121:27:H3GGKBBXX:5:2212:19877:42583,J00121:27:H3GGKBBXX:5:2208:15351:38152,J00121:27:H3GGKBBXX:5:2110:11880:12374;sequence=TATAGATTTTGATTTACAAATATTTAATAATTATATTAACTACCTATTATTTTACATAAAATATAATTTTATTTGAATTCTTTTGGTTCAAAATTTTTGTACTGTGTAATTCATGCTCTTTTTGTAATCAAAATAGAGAATATGATTCAATAAGGTTATTCAGAAAATATTTTTATCAAATTTTATATATATATAAATCAA;start=340746;subtype=MAC;support_ref=8;support_variant=4;type=CRYPTIC;
scaffold51_40_with_IES	MILORD	internal_eliminated_sequence	340896	340968	.	.	.	ID=MILORD.40.340896.340968;Name=MILORD.40.340896.340968;bounded_by_ta=TRUE;common_boundary=None;end=340968;ies_id=IESPGM.PTET51.1.40.319593;ies_left_dist=-876;ies_min_dist=876;ies_right_dist=-919;junction_seq=gagaatatgattcaaTAtgttaaagaataaat;read_names=J00121:27:H3GGKBBXX:5:1114:23287:41704,J00121:27:H3GGKBBXX:5:2203:12875:6325;sequence=TAAGGTTATTCAGAAAATATTTTTATCAAATTTTATATATATATATATATATAAATTGTTAAATTATCAATCA;start=340896;subtype=MAC;support_ref=106;support_variant=2;type=CRYPTIC;
scaffold51_40_with_IES	MILORD	internal_eliminated_sequence	343327	343417	.	.	.	ID=MILORD.40.343327.343417;Name=MILORD.40.343327.343417;bounded_by_ta=TRUE;common_boundary=None;end=343417;ies_id=IESPGM.PTET51.1.40.322907;ies_left_dist=37;ies_min_dist=29;ies_right_dist=29;junction_seq=atatattatttaaaaTAgtattacagaaatat;read_names=J00121:27:H3GGKBBXX:5:1115:18193:45994;sequence=TACAATTAACTTCGAAATTTGATTTAATTAATATTCATACAGTAATTTTTAAAAAATTTGAAAAAAGAATAAAATATAAAAAATATTACAG;start=343327;subtype=OVERLAPPING;support_ref=66;support_variant=1;type=ALTERNATIVE;
scaffold51_40_with_IES	MILORD	internal_eliminated_sequence	343364	343420	.	.	.	ID=MILORD.40.343364.343420;Name=MILORD.40.343364.343420;bounded_by_ta=TRUE;common_boundary=LEFT;end=343420;ies_id=IESPGM.PTET51.1.40.322907;ies_left_dist=0;ies_min_dist=0;ies_right_dist=26;junction_seq=tttaattaatattcaTAttacagaaatattag;read_names=J00121:27:H3GGKBBXX:5:1225:22993:3635;sequence=TACAGTAATTTTTAAAAAATTTGAAAAAAGAATAAAATATAAAAAATATTACAGTAG;start=343364;subtype=PARTIAL_INTERNAL;support_ref=33;support_variant=1;type=ALTERNATIVE;
scaffold51_40_with_IES	MILORD	internal_eliminated_sequence	343364	343446	.	.	.	ID=MILORD.40.343364.343446;Name=MILORD.40.343364.343446;bounded_by_ta=TRUE;common_boundary=Both;end=343446;ies_id=IESPGM.PTET51.1.40.322907;ies_left_dist=0;ies_min_dist=0;ies_right_dist=0;junction_seq=tttaattaatattcaTAtatgcgttattatgg;read_names=J00121:27:H3GGKBBXX:5:2221:16934:43990,J00121:27:H3GGKBBXX:5:1127:17147:28920,J00121:27:H3GGKBBXX:5:1205:5223:7029,J00121:27:H3GGKBBXX:5:2214:7578:20603,J00121:27:H3GGKBBXX:5:1113:30553:10862,J00121:27:H3GGKBBXX:5:1110:8369:38750,J00121:27:H3GGKBBXX:5:2215:25560:10616,J00121:27:H3GGKBBXX:5:1122:22567:32508,J00121:27:H3GGKBBXX:5:2215:14722:18529,J00121:27:H3GGKBBXX:5:2208:6542:23839,J00121:27:H3GGKBBXX:5:2216:25986:16981,J00121:27:H3GGKBBXX:5:1223:3630:20832,J00121:27:H3GGKBBXX:5:1204:5538:48368,J00121:27:H3GGKBBXX:5:1211:9019:4426,J00121:27:H3GGKBBXX:5:1110:16031:45379,J00121:27:H3GGKBBXX:5:2208:6268:25052,J00121:27:H3GGKBBXX:5:2212:7151:19302;sequence=TACAGTAATTTTTAAAAAATTTGAAAAAAGAATAAAATATAAAAAATATTACAGTAGTATTACAGAAATATTAGGTCAGACAT;start=343364;subtype=IES;support_ref=66;support_variant=17;type=IES;
scaffold51_40_with_IES	MILORD	internal_eliminated_sequence	343364	343423	.	.	.	ID=MILORD.40.343364.343423;Name=MILORD.40.343364.343423;bounded_by_ta=TRUE;common_boundary=LEFT;end=343423;ies_id=IESPGM.PTET51.1.40.322907;ies_left_dist=0;ies_min_dist=0;ies_right_dist=23;junction_seq=tttaattaatattcaTAcagaaatattaggtc;read_names=J00121:27:H3GGKBBXX:5:1101:29609:21254;sequence=TACAGTAATTTTTAAAAAATTTGAAAAAAGAATAAAATATAAAAAATATTACAGTAGTAT;start=343364;subtype=PARTIAL_INTERNAL;support_ref=33;support_variant=1;type=ALTERNATIVE;
scaffold51_40_with_IES	MILORD	internal_eliminated_sequence	343364	343448	.	.	.	ID=MILORD.40.343364.343448;Name=MILORD.40.343364.343448;bounded_by_ta=TRUE;common_boundary=LEFT;end=343448;ies_id=IESPGM.PTET51.1.40.322907;ies_left_dist=0;ies_min_dist=0;ies_right_dist=-2;junction_seq=tttaattaatattcaTAtgcgttattatggaa;read_names=J00121:27:H3GGKBBXX:5:2103:13900:31839;sequence=TACAGTAATTTTTAAAAAATTTGAAAAAAGAATAAAATATAAAAAATATTACAGTAGTATTACAGAAATATTAGGTCAGACATTA;start=343364;subtype=PARTIAL_EXTERNAL;support_ref=33;support_variant=1;type=ALTERNATIVE;
scaffold51_40_with_IES	MILORD	internal_eliminated_sequence	344107	346546	.	.	.	ID=MILORD.40.344107.346546;Name=MILORD.40.344107.346546;bounded_by_ta=TRUE;common_boundary=LEFT;end=346546;ies_id=IESPGM.PTET51.1.40.323567;ies_left_dist=0;ies_min_dist=0;ies_right_dist=-26;junction_seq=tgaatggaaaggaggTAtatacatgtgttgat;read_names=J00121:27:H3GGKBBXX:5:2108:22120:42952,J00121:27:H3GGKBBXX:5:1106:21673:42917,J00121:27:H3GGKBBXX:5:1206:17026:40315,J00121:27:H3GGKBBXX:5:1210:16884:2826;sequence=TACACTCCACTTACTTATTTAATTCAATTAAAGTTTTGTTAAACTTTATAAGAATAAAGAATACAATTATATATTTCACTCAATTGATTTTTGATATAATCAATAGTTAATTACTAATGTCTTTAAAGAATATATGGATTTCTCGCTATAAATTAACTCATTTATTGGTGATAATTATAATCCTATTATTTCACCATATTCCTAATTCCTTGAATTAGATTTAGTTCTGGGCTGTAAGGAAGAAGAAATAAACTATTAGTTTAATTTAAAAATTCCTTATATAAATTTACTATGATGATTGGATTGTTATCCATAATTACTACAAACTTCTTATTTTACTAAAAATATAAAATGTCTAGAAATAGATACGGCTCTTCCTAGGGGTAATTTTTATCAACATCGCCATAAAAGAGTGGCTATGAGGGTTCTCTGGCAGCAGAATGCCTGATAAGGGGTTTCTTGCACTAAGGGGGGAATGGAGGACCCCATTTTAAAGGTATTATTCATTGGAGACTCCAAACAGAAACAACGAGAGTCGGAATCTGACTTTGCTTCAAGAGATTCAAGAGCTGTTTGTTGGAGAAAAAGGAGAGGTCATATGGAATGAGGGAGGTATTAAGGATGAAGATGATCGAAAAAGTGAATTCGAGTTGACACAAGCCCTATGTGGGCTAGGTTCTCGATTATGAAAGCCCCTCTAATTATATCACGAAAATTTGGATCAAAAAGCACTGAGATTTGAAAAACTTTTTAAAAGATTTTCAAATGGATATTTTTCGGAACACTCTGATTTTATCAGAAACCACAATCGTTATTTAAAAGAATTGATATTTAAATACAGTAGCCGGGATGAAAGGAAAGATGATTATACACAGATGGGACTCATTCCCGAGTAAGAACCCAATAGTATGTTGGGAGGTGGACTCTAAGAAGATTTGTCATTTAATGATTTATGACTTGATGTTCTACATCAAATGATCCTACACAAATCCTAAATAGATAACTTGGAATGATATTATTAAGACAGTAATGGAGAGATATTTAATTAATTCAATAAGTTTGGTCAGAGCAGCAAGAGGAAGAAGGAGATTGCTATAGAAGGGAGTGAGGAAGCAGGAGAAGGTTGAAAAAATTAAATCAAGAAGTTAGTCAAGTGGGAAATACAGTGAGATTTTAAAGCACTAGAATAACATATGAAAGACGAAAAAGCTAATGTAGTGCCCATAATTGAGAACGAATGTCTGATGCCAATCATCTGGAGTAACAACATGTTTAGAAAGAAAGGCTTTAGACTTAGTTCCAGGAAATGTCTTTCCCAAAGGACTAAGAGGCTTCTTAGAAAAATTTAGATGAAACAACTATCTTAAAGTGTATATTAAACTTAAATGGGACTTGATAGAGAGATTGAAGCTATCTTCAGAATAGCAATCTATAGAGAAGATGTTTAGATAAATAAATTAGAACTTTATTGAGAAATAGAAGTTAATTGAAATTGATGAAAGCTTGGGAACACTGGAAGACTTGGTTAAGGTCTTCCGTCAGTGATTAATTTCTTATACATTGGATCAGATATTTAGGTATTTTTTAAGGAACATAATACTCTTTGCATAGTGGTAAAGGATGGAAGCCTAGCCTAGAGAGAAACTATATTGGATAATTATTGAGGATAGTGAATACCCACTGATATGGTTATGGTAACTGATAATCAAGAAACTTGATCGGTGCTTACTGGATGATGAGTTTAAGTGATTGGTAAGGATTAACATTGATGATATTATGACCTGCCAAATGTTTCACAACAATTTCAGCTGCAGCAATGTGTTCAAAAACTCATACCCATCGAGTTTGGCCCTCGATTTACCAAAGGGATGGCCAAAATGATACATATTTTTCAACATCATTATTATTATTATTACCTTTATTGATTAAATCTGTCATAAATTGGCCATACAAATATATTGACTCTACCAATACAAACTTGAAGCAAATCTTTAATTATTTTGGAATGTATTTAGAGATACAACACCCTATCCTCATTCAAATTTTTTGAGAAAAGATTAAAGTATGGTTTCTGAATTCCTCAAATCGTTCAAATTTGATTGCCTTAACCAATCTAGTTGCTTTCGAGTAAAATCAAATTATATAAAAATAATACTTAATAACAAAAAAGATCAGGAAAAAATAAAAGAAAAGTCTCTACCGTTAAAAATGTTTCGCGATGCATGGTCTTAAAGTTGAATAATACAATTATAGCTAATTTAGTTTGATAAAAAGGTATTAAAAAGATAAATAGAATGATAATTTATGTTGAATATTAAATTCTTAAGTAGAATCCTTAAAAGTAATAAAGTCTATCTATATTTATGTTGAAATATATTTTAAAGATAAACTAAATTTATATTTTACAAGGAGTGTATTATAAATTTGGTTAATTGACTGA;start=344107;subtype=PARTIAL_EXTERNAL;support_ref=76;support_variant=4;type=ALTERNATIVE;
scaffold51_40_with_IES	MILORD	internal_eliminated_sequence	344107	346520	.	.	.	ID=MILORD.40.344107.346520;Name=MILORD.40.344107.346520;bounded_by_ta=TRUE;common_boundary=Both;end=346520;ies_id=IESPGM.PTET51.1.40.323567;ies_left_dist=0;ies_min_dist=0;ies_right_dist=0;junction_seq=tgaatggaaaggaggTAttataaatttggtta;read_names=J00121:27:H3GGKBBXX:5:1113:18467:28112,J00121:27:H3GGKBBXX:5:2120:17462:15645,J00121:27:H3GGKBBXX:5:1219:15970:37150,J00121:27:H3GGKBBXX:5:2221:7101:14115,J00121:27:H3GGKBBXX:5:2111:5426:25316,J00121:27:H3GGKBBXX:5:2209:26910:38697,J00121:27:H3GGKBBXX:5:2122:31142:6783,J00121:27:H3GGKBBXX:5:2214:19289:15504,J00121:27:H3GGKBBXX:5:2218:15219:34829,J00121:27:H3GGKBBXX:5:1215:11119:24314;sequence=TACACTCCACTTACTTATTTAATTCAATTAAAGTTTTGTTAAACTTTATAAGAATAAAGAATACAATTATATATTTCACTCAATTGATTTTTGATATAATCAATAGTTAATTACTAATGTCTTTAAAGAATATATGGATTTCTCGCTATAAATTAACTCATTTATTGGTGATAATTATAATCCTATTATTTCACCATATTCCTAATTCCTTGAATTAGATTTAGTTCTGGGCTGTAAGGAAGAAGAAATAAACTATTAGTTTAATTTAAAAATTCCTTATATAAATTTACTATGATGATTGGATTGTTATCCATAATTACTACAAACTTCTTATTTTACTAAAAATATAAAATGTCTAGAAATAGATACGGCTCTTCCTAGGGGTAATTTTTATCAACATCGCCATAAAAGAGTGGCTATGAGGGTTCTCTGGCAGCAGAATGCCTGATAAGGGGTTTCTTGCACTAAGGGGGGAATGGAGGACCCCATTTTAAAGGTATTATTCATTGGAGACTCCAAACAGAAACAACGAGAGTCGGAATCTGACTTTGCTTCAAGAGATTCAAGAGCTGTTTGTTGGAGAAAAAGGAGAGGTCATATGGAATGAGGGAGGTATTAAGGATGAAGATGATCGAAAAAGTGAATTCGAGTTGACACAAGCCCTATGTGGGCTAGGTTCTCGATTATGAAAGCCCCTCTAATTATATCACGAAAATTTGGATCAAAAAGCACTGAGATTTGAAAAACTTTTTAAAAGATTTTCAAATGGATATTTTTCGGAACACTCTGATTTTATCAGAAACCACAATCGTTATTTAAAAGAATTGATATTTAAATACAGTAGCCGGGATGAAAGGAAAGATGATTATACACAGATGGGACTCATTCCCGAGTAAGAACCCAATAGTATGTTGGGAGGTGGACTCTAAGAAGATTTGTCATTTAATGATTTATGACTTGATGTTCTACATCAAATGATCCTACACAAATCCTAAATAGATAACTTGGAATGATATTATTAAGACAGTAATGGAGAGATATTTAATTAATTCAATAAGTTTGGTCAGAGCAGCAAGAGGAAGAAGGAGATTGCTATAGAAGGGAGTGAGGAAGCAGGAGAAGGTTGAAAAAATTAAATCAAGAAGTTAGTCAAGTGGGAAATACAGTGAGATTTTAAAGCACTAGAATAACATATGAAAGACGAAAAAGCTAATGTAGTGCCCATAATTGAGAACGAATGTCTGATGCCAATCATCTGGAGTAACAACATGTTTAGAAAGAAAGGCTTTAGACTTAGTTCCAGGAAATGTCTTTCCCAAAGGACTAAGAGGCTTCTTAGAAAAATTTAGATGAAACAACTATCTTAAAGTGTATATTAAACTTAAATGGGACTTGATAGAGAGATTGAAGCTATCTTCAGAATAGCAATCTATAGAGAAGATGTTTAGATAAATAAATTAGAACTTTATTGAGAAATAGAAGTTAATTGAAATTGATGAAAGCTTGGGAACACTGGAAGACTTGGTTAAGGTCTTCCGTCAGTGATTAATTTCTTATACATTGGATCAGATATTTAGGTATTTTTTAAGGAACATAATACTCTTTGCATAGTGGTAAAGGATGGAAGCCTAGCCTAGAGAGAAACTATATTGGATAATTATTGAGGATAGTGAATACCCACTGATATGGTTATGGTAACTGATAATCAAGAAACTTGATCGGTGCTTACTGGATGATGAGTTTAAGTGATTGGTAAGGATTAACATTGATGATATTATGACCTGCCAAATGTTTCACAACAATTTCAGCTGCAGCAATGTGTTCAAAAACTCATACCCATCGAGTTTGGCCCTCGATTTACCAAAGGGATGGCCAAAATGATACATATTTTTCAACATCATTATTATTATTATTACCTTTATTGATTAAATCTGTCATAAATTGGCCATACAAATATATTGACTCTACCAATACAAACTTGAAGCAAATCTTTAATTATTTTGGAATGTATTTAGAGATACAACACCCTATCCTCATTCAAATTTTTTGAGAAAAGATTAAAGTATGGTTTCTGAATTCCTCAAATCGTTCAAATTTGATTGCCTTAACCAATCTAGTTGCTTTCGAGTAAAATCAAATTATATAAAAATAATACTTAATAACAAAAAAGATCAGGAAAAAATAAAAGAAAAGTCTCTACCGTTAAAAATGTTTCGCGATGCATGGTCTTAAAGTTGAATAATACAATTATAGCTAATTTAGTTTGATAAAAAGGTATTAAAAAGATAAATAGAATGATAATTTATGTTGAATATTAAATTCTTAAGTAGAATCCTTAAAAGTAATAAAGTCTATCTATATTTATGTTGAAATATATTTTAAAGATAAACTAAATTTATATTTTACAAGGAGTG;start=344107;subtype=IES;support_ref=38;support_variant=10;type=IES;
scaffold51_40_with_IES	MILORD	internal_eliminated_sequence	344176	346843	.	.	.	ID=MILORD.40.344176.346843;Name=MILORD.40.344176.346843;bounded_by_ta=TRUE;common_boundary=None;end=346843;ies_id=IESPGM.PTET51.1.40.323567;ies_left_dist=-69;ies_min_dist=69;ies_right_dist=-323;junction_seq=taaagaatacaattaTAtaattgaaaaatgtg;read_names=J00121:27:H3GGKBBXX:5:1125:12743:4374;sequence=TATATTTCACTCAATTGATTTTTGATATAATCAATAGTTAATTACTAATGTCTTTAAAGAATATATGGATTTCTCGCTATAAATTAACTCATTTATTGGTGATAATTATAATCCTATTATTTCACCATATTCCTAATTCCTTGAATTAGATTTAGTTCTGGGCTGTAAGGAAGAAGAAATAAACTATTAGTTTAATTTAAAAATTCCTTATATAAATTTACTATGATGATTGGATTGTTATCCATAATTACTACAAACTTCTTATTTTACTAAAAATATAAAATGTCTAGAAATAGATACGGCTCTTCCTAGGGGTAATTTTTATCAACATCGCCATAAAAGAGTGGCTATGAGGGTTCTCTGGCAGCAGAATGCCTGATAAGGGGTTTCTTGCACTAAGGGGGGAATGGAGGACCCCATTTTAAAGGTATTATTCATTGGAGACTCCAAACAGAAACAACGAGAGTCGGAATCTGACTTTGCTTCAAGAGATTCAAGAGCTGTTTGTTGGAGAAAAAGGAGAGGTCATATGGAATGAGGGAGGTATTAAGGATGAAGATGATCGAAAAAGTGAATTCGAGTTGACACAAGCCCTATGTGGGCTAGGTTCTCGATTATGAAAGCCCCTCTAATTATATCACGAAAATTTGGATCAAAAAGCACTGAGATTTGAAAAACTTTTTAAAAGATTTTCAAATGGATATTTTTCGGAACACTCTGATTTTATCAGAAACCACAATCGTTATTTAAAAGAATTGATATTTAAATACAGTAGCCGGGATGAAAGGAAAGATGATTATACACAGATGGGACTCATTCCCGAGTAAGAACCCAATAGTATGTTGGGAGGTGGACTCTAAGAAGATTTGTCATTTAATGATTTATGACTTGATGTTCTACATCAAATGATCCTACACAAATCCTAAATAGATAACTTGGAATGATATTATTAAGACAGTAATGGAGAGATATTTAATTAATTCAATAAGTTTGGTCAGAGCAGCAAGAGGAAGAAGGAGATTGCTATAGAAGGGAGTGAGGAAGCAGGAGAAGGTTGAAAAAATTAAATCAAGAAGTTAGTCAAGTGGGAAATACAGTGAGATTTTAAAGCACTAGAATAACATATGAAAGACGAAAAAGCTAATGTAGTGCCCATAATTGAGAACGAATGTCTGATGCCAATCATCTGGAGTAACAACATGTTTAGAAAGAAAGGCTTTAGACTTAGTTCCAGGAAATGTCTTTCCCAAAGGACTAAGAGGCTTCTTAGAAAAATTTAGATGAAACAACTATCTTAAAGTGTATATTAAACTTAAATGGGACTTGATAGAGAGATTGAAGCTATCTTCAGAATAGCAATCTATAGAGAAGATGTTTAGATAAATAAATTAGAACTTTATTGAGAAATAGAAGTTAATTGAAATTGATGAAAGCTTGGGAACACTGGAAGACTTGGTTAAGGTCTTCCGTCAGTGATTAATTTCTTATACATTGGATCAGATATTTAGGTATTTTTTAAGGAACATAATACTCTTTGCATAGTGGTAAAGGATGGAAGCCTAGCCTAGAGAGAAACTATATTGGATAATTATTGAGGATAGTGAATACCCACTGATATGGTTATGGTAACTGATAATCAAGAAACTTGATCGGTGCTTACTGGATGATGAGTTTAAGTGATTGGTAAGGATTAACATTGATGATATTATGACCTGCCAAATGTTTCACAACAATTTCAGCTGCAGCAATGTGTTCAAAAACTCATACCCATCGAGTTTGGCCCTCGATTTACCAAAGGGATGGCCAAAATGATACATATTTTTCAACATCATTATTATTATTATTACCTTTATTGATTAAATCTGTCATAAATTGGCCATACAAATATATTGACTCTACCAATACAAACTTGAAGCAAATCTTTAATTATTTTGGAATGTATTTAGAGATACAACACCCTATCCTCATTCAAATTTTTTGAGAAAAGATTAAAGTATGGTTTCTGAATTCCTCAAATCGTTCAAATTTGATTGCCTTAACCAATCTAGTTGCTTTCGAGTAAAATCAAATTATATAAAAATAATACTTAATAACAAAAAAGATCAGGAAAAAATAAAAGAAAAGTCTCTACCGTTAAAAATGTTTCGCGATGCATGGTCTTAAAGTTGAATAATACAATTATAGCTAATTTAGTTTGATAAAAAGGTATTAAAAAGATAAATAGAATGATAATTTATGTTGAATATTAAATTCTTAAGTAGAATCCTTAAAAGTAATAAAGTCTATCTATATTTATGTTGAAATATATTTTAAAGATAAACTAAATTTATATTTTACAAGGAGTGTATTATAAATTTGGTTAATTGACTGATATATACATGTGTTGATTTCTAAGTCTCTCTTGTAACATAAGCAAGAATAATTTTTGATAGATGCAGAAGGAGTTGTATTGATATTCTAAAATATTTCACTCAATTATATCGACCCAAATATAAAAAGGAAAGAAGTATAATATTATTAGATGAATAAATAGAAAACTCACTAATCTAATCAATATTCTTTGCCTAGTGTTTTTTAATAAGGATACCACTAAAAATTAAAAAAAAATAATAGAGTAATCATTAAATTTAAAACAGAAATTTAGAAAGAAAAAAATAGGATTTCTTAA;start=344176;subtype=OVERLAPPING;support_ref=35;support_variant=1;type=ALTERNATIVE;
scaffold51_40_with_IES	MILORD	internal_eliminated_sequence	349150	349194	.	.	.	ID=MILORD.40.349150.349194;Name=MILORD.40.349150.349194;bounded_by_ta=TRUE;common_boundary=None;end=349194;ies_id=IESPGM.PTET51.1.40.323567;ies_left_dist=-5043;ies_min_dist=2674;ies_right_dist=-2674;junction_seq=taagtagtaactaaaTAtcttaaaactattga;read_names=J00121:27:H3GGKBBXX:5:2112:23246:8471;sequence=TATAGAACTTCAAATAATCTTAAATTAATCCTAATACAATGTCTA;start=349150;subtype=MAC;support_ref=96;support_variant=1;type=CRYPTIC;
scaffold51_40_with_IES	MILORD	internal_eliminated_sequence	352234	352287	.	.	.	ID=MILORD.40.352234.352287;Name=MILORD.40.352234.352287;bounded_by_ta=TRUE;common_boundary=None;end=352287;ies_id=IESPGM.PTET51.1.40.334284;ies_left_dist=5004;ies_min_dist=5004;ies_right_dist=5065;junction_seq=atttagctattggatTAtcttttaaaaattat;read_names=J00121:27:H3GGKBBXX:5:2112:31822:36411;sequence=TATGGGCAAATTTTTATTTTTTTATTACTTGCAGCTGATTTTAATTTACGGCCA;start=352234;subtype=MAC;support_ref=117;support_variant=1;type=CRYPTIC;
scaffold51_40_with_IES	MILORD	internal_eliminated_sequence	352857	352916	.	.	.	ID=MILORD.40.352857.352916;Name=MILORD.40.352857.352916;bounded_by_ta=TRUE;common_boundary=None;end=352916;ies_id=IESPGM.PTET51.1.40.334284;ies_left_dist=4381;ies_min_dist=4381;ies_right_dist=4436;junction_seq=gcttaaaacatcttgTAcaacacaacacgttc;read_names=J00121:27:H3GGKBBXX:5:2117:27407:28973,J00121:27:H3GGKBBXX:5:2105:21207:12919;sequence=TATTGTCAGAAAAATAAGAGATTGGATTTTTTGAAAATTGCAGCATTTGCCAAATTACCT;start=352857;subtype=MAC;support_ref=138;support_variant=2;type=CRYPTIC;
scaffold51_40_with_IES	MILORD	internal_eliminated_sequence	353571	353598	.	.	.	ID=MILORD.40.353571.353598;Name=MILORD.40.353571.353598;bounded_by_ta=TRUE;common_boundary=None;end=353598;ies_id=IESPGM.PTET51.1.40.334284;ies_left_dist=3667;ies_min_dist=3667;ies_right_dist=3754;junction_seq=gaatgacagcgcgagTAcaacaggttaaaaaa;read_names=J00121:27:H3GGKBBXX:5:1127:12165:34811,J00121:27:H3GGKBBXX:5:1220:24677:1806;sequence=TATGACGGGCTTCGCGTGGATCTTGCTC;start=353571;subtype=MAC;support_ref=172;support_variant=2;type=CRYPTIC;
scaffold51_40_with_IES	MILORD	internal_eliminated_sequence	357238	357352	.	.	.	ID=MILORD.40.357238.357352;Name=MILORD.40.357238.357352;bounded_by_ta=TRUE;common_boundary=Both;end=357352;ies_id=IESPGM.PTET51.1.40.334284;ies_left_dist=0;ies_min_dist=0;ies_right_dist=0;junction_seq=tcatttgaatattatTActcatttaaatctct;read_names=J00121:27:H3GGKBBXX:5:2202:13159:24437,J00121:27:H3GGKBBXX:5:1123:22638:39207,J00121:27:H3GGKBBXX:5:1110:29173:7732,J00121:27:H3GGKBBXX:5:2207:11596:20181,J00121:27:H3GGKBBXX:5:2126:8389:13394,J00121:27:H3GGKBBXX:5:2206:30553:48210,J00121:27:H3GGKBBXX:5:2122:11221:39119,J00121:27:H3GGKBBXX:5:1108:6908:44130,J00121:27:H3GGKBBXX:5:1227:11140:28041,J00121:27:H3GGKBBXX:5:1218:3823:8435,J00121:27:H3GGKBBXX:5:1211:16417:43234,J00121:27:H3GGKBBXX:5:2107:20638:41616,J00121:27:H3GGKBBXX:5:1101:29477:11319,J00121:27:H3GGKBBXX:5:1220:3599:34424,J00121:27:H3GGKBBXX:5:2223:17553:8031,J00121:27:H3GGKBBXX:5:2210:26017:36165,J00121:27:H3GGKBBXX:5:1201:24018:12937,J00121:27:H3GGKBBXX:5:1206:16133:25193,J00121:27:H3GGKBBXX:5:1111:7791:42671,J00121:27:H3GGKBBXX:5:1125:29883:2141,J00121:27:H3GGKBBXX:5:2223:17858:32613,J00121:27:H3GGKBBXX:5:1204:7243:19918,J00121:27:H3GGKBBXX:5:2115:7608:39471,J00121:27:H3GGKBBXX:5:1121:27965:14713,J00121:27:H3GGKBBXX:5:2214:7415:48597,J00121:27:H3GGKBBXX:5:1128:18517:23944,J00121:27:H3GGKBBXX:5:2104:14783:40543,J00121:27:H3GGKBBXX:5:1110:28361:44517,J00121:27:H3GGKBBXX:5:1209:27793:27391,J00121:27:H3GGKBBXX:5:2204:12195:19109,J00121:27:H3GGKBBXX:5:1115:11129:14062,J00121:27:H3GGKBBXX:5:1121:19786:8699,J00121:27:H3GGKBBXX:5:1216:15168:39101,J00121:27:H3GGKBBXX:5:2202:27773:25105,J00121:27:H3GGKBBXX:5:1217:27113:24982,J00121:27:H3GGKBBXX:5:2123:6999:9789,J00121:27:H3GGKBBXX:5:1112:5132:44289;sequence=TATCCCTATTGCACATGTCAAAACAAAGATTTTGATAAATGATAATATTATACAAATATCAATTTTGATACTATTATTTTCTTGTTATCTGAAAAATTCATCTTTTAGAACACTA;start=357238;subtype=IES;support_ref=90;support_variant=37;type=IES;
scaffold51_40_with_IES	MILORD	internal_eliminated_sequence	357238	357391	.	.	.	ID=MILORD.40.357238.357391;Name=MILORD.40.357238.357391;bounded_by_ta=TRUE;common_boundary=LEFT;end=357391;ies_id=IESPGM.PTET51.1.40.334284;ies_left_dist=0;ies_min_dist=0;ies_right_dist=-39;junction_seq=tcatttgaatattatTAtgtataattgattgt;read_names=J00121:27:H3GGKBBXX:5:2208:30776:31857,J00121:27:H3GGKBBXX:5:2128:17980:37431;sequence=TATCCCTATTGCACATGTCAAAACAAAGATTTTGATAAATGATAATATTATACAAATATCAATTTTGATACTATTATTTTCTTGTTATCTGAAAAATTCATCTTTTAGAACACTATACTCATTTAAATCTCTAAAAAATAATAGAACGTCTATA;start=357238;subtype=PARTIAL_EXTERNAL;support_ref=90;support_variant=2;type=ALTERNATIVE;
scaffold51_40_with_IES	MILORD	internal_eliminated_sequence	357944	358103	.	.	.	ID=MILORD.40.357944.358103;Name=MILORD.40.357944.358103;bounded_by_ta=TRUE;common_boundary=Both;end=358103;ies_id=IESPGM.PTET51.1.40.334875;ies_left_dist=0;ies_min_dist=0;ies_right_dist=0;junction_seq=gcaaagtcaagattgTActatttagctagcaa;read_names=J00121:27:H3GGKBBXX:5:2110:31345:32982,J00121:27:H3GGKBBXX:5:1105:17137:41598,J00121:27:H3GGKBBXX:5:1109:21004:13658,J00121:27:H3GGKBBXX:5:1207:17289:40596,J00121:27:H3GGKBBXX:5:2113:32228:34231,J00121:27:H3GGKBBXX:5:1208:12327:8857,J00121:27:H3GGKBBXX:5:2220:25154:36112,J00121:27:H3GGKBBXX:5:1113:7994:2615,J00121:27:H3GGKBBXX:5:1120:14823:39137,J00121:27:H3GGKBBXX:5:1202:14458:30063,J00121:27:H3GGKBBXX:5:1212:12652:12374,J00121:27:H3GGKBBXX:5:2213:11150:39453,J00121:27:H3GGKBBXX:5:2207:4016:14924,J00121:27:H3GGKBBXX:5:1220:23876:11108,J00121:27:H3GGKBBXX:5:1209:26961:24050,J00121:27:H3GGKBBXX:5:1223:17269:48509,J00121:27:H3GGKBBXX:5:2227:23957:46944,J00121:27:H3GGKBBXX:5:2101:21034:48983,J00121:27:H3GGKBBXX:5:1111:15250:8822,J00121:27:H3GGKBBXX:5:1124:5101:35128,J00121:27:H3GGKBBXX:5:1102:11880:30310,J00121:27:H3GGKBBXX:5:2211:28310:23505,J00121:27:H3GGKBBXX:5:1228:22495:27848,J00121:27:H3GGKBBXX:5:1208:26758:10897,J00121:27:H3GGKBBXX:5:1202:28818:21149,J00121:27:H3GGKBBXX:5:1217:5183:20744,J00121:27:H3GGKBBXX:5:2216:22790:34723,J00121:27:H3GGKBBXX:5:2216:19755:37378,J00121:27:H3GGKBBXX:5:2207:11272:4567,J00121:27:H3GGKBBXX:5:2125:6573:7363,J00121:27:H3GGKBBXX:5:1225:9617:41088,J00121:27:H3GGKBBXX:5:1106:17908:16383,J00121:27:H3GGKBBXX:5:1111:14894:8523,J00121:27:H3GGKBBXX:5:1219:15189:10405,J00121:27:H3GGKBBXX:5:2209:27255:30784,J00121:27:H3GGKBBXX:5:1105:20009:34899,J00121:27:H3GGKBBXX:5:2101:26707:7011,J00121:27:H3GGKBBXX:5:1221:22313:15715,J00121:27:H3GGKBBXX:5:2124:21978:19460,J00121:27:H3GGKBBXX:5:1112:14225:6800,J00121:27:H3GGKBBXX:5:1221:15412:21694,J00121:27:H3GGKBBXX:5:1114:10358:21975,J00121:27:H3GGKBBXX:5:2201:12063:39453,J00121:27:H3GGKBBXX:5:1108:27194:45379,J00121:27:H3GGKBBXX:5:1109:10389:46082;sequence=TATTACAGCAAATTTCACTAATAAAATTAAAAAAAAATGGATTTATTCAATAAATTATTGAAATTTTTAGTCGATAGTATCGGCATAAAGAATTAATTTATTAGTATCAAATAGAGTAGATTAAAACATTATTTAATAAAATAGTTATTTGAAAGTACAA;start=357944;subtype=IES;support_ref=8;support_variant=45;type=IES;
scaffold51_40_with_IES	MILORD	internal_eliminated_sequence	357947	358020	.	.	.	ID=MILORD.40.357947.358020;Name=MILORD.40.357947.358020;bounded_by_ta=TRUE;common_boundary=None;end=358020;ies_id=IESPGM.PTET51.1.40.334875;ies_left_dist=-3;ies_min_dist=3;ies_right_dist=83;junction_seq=aagtcaagattgtatTAtcggcataaagaatt;read_names=J00121:27:H3GGKBBXX:5:1213:11941:2387,J00121:27:H3GGKBBXX:5:2116:11312:17438,J00121:27:H3GGKBBXX:5:1113:21481:32560,J00121:27:H3GGKBBXX:5:1227:4188:26547,J00121:27:H3GGKBBXX:5:1212:25012:35022,J00121:27:H3GGKBBXX:5:1103:24576:1631,J00121:27:H3GGKBBXX:5:1117:25083:44886,J00121:27:H3GGKBBXX:5:2222:6735:29940,J00121:27:H3GGKBBXX:5:1112:23358:8523,J00121:27:H3GGKBBXX:5:1123:7984:32701,J00121:27:H3GGKBBXX:5:2201:18193:36675,J00121:27:H3GGKBBXX:5:2112:29691:46961,J00121:27:H3GGKBBXX:5:1221:22039:34758,J00121:27:H3GGKBBXX:5:1221:6745:37273,J00121:27:H3GGKBBXX:5:1116:20760:4690,J00121:27:H3GGKBBXX:5:1228:16153:2861,J00121:27:H3GGKBBXX:5:1222:13169:25896;sequence=TACAGCAAATTTCACTAATAAAATTAAAAAAAAATGGATTTATTCAATAAATTATTGAAATTTTTAGTCGATAG;start=357947;subtype=INTERNAL;support_ref=6;support_variant=17;type=ALTERNATIVE;
scaffold51_40_with_IES	MILORD	internal_eliminated_sequence	358426	358518	.	.	.	ID=MILORD.40.358426.358518;Name=MILORD.40.358426.358518;bounded_by_ta=TRUE;common_boundary=None;end=358518;ies_id=IESPGM.PTET51.1.40.335536;ies_left_dist=339;ies_min_dist=316;ies_right_dist=316;junction_seq=ttttcataaaattgaTAtaataatcctatcca;read_names=J00121:27:H3GGKBBXX:5:2206:22191:43533;sequence=TATAATTCAATCGAAATCTCGGTAGATAGTTTTTTAAAACATCCTGTATTTAAATGTTTAAGGTATTTTCTAGATATTCTTACAGATCAACAC;start=358426;subtype=MAC;support_ref=92;support_variant=1;type=CRYPTIC;
scaffold51_40_with_IES	MILORD	internal_eliminated_sequence	358765	358818	.	.	.	ID=MILORD.40.358765.358818;Name=MILORD.40.358765.358818;bounded_by_ta=TRUE;common_boundary=LEFT;end=358818;ies_id=IESPGM.PTET51.1.40.335536;ies_left_dist=0;ies_min_dist=0;ies_right_dist=16;junction_seq=attcatgacttaataTAaagtattctcattgt;read_names=J00121:27:H3GGKBBXX:5:1219:13271:35075;sequence=TACAGTTAGGATATATTAACATTTAAAATTCAATAAAAATATTATCTCAAATGG;start=358765;subtype=PARTIAL_INTERNAL;support_ref=37;support_variant=1;type=ALTERNATIVE;
scaffold51_40_with_IES	MILORD	internal_eliminated_sequence	358765	358834	.	.	.	ID=MILORD.40.358765.358834;Name=MILORD.40.358765.358834;bounded_by_ta=TRUE;common_boundary=Both;end=358834;ies_id=IESPGM.PTET51.1.40.335536;ies_left_dist=0;ies_min_dist=0;ies_right_dist=0;junction_seq=attcatgacttaataTAtcaccttaaaagcta;read_names=J00121:27:H3GGKBBXX:5:1108:19553:44271,J00121:27:H3GGKBBXX:5:1123:13595:15979,J00121:27:H3GGKBBXX:5:1206:16193:11513,J00121:27:H3GGKBBXX:5:1203:28189:2615,J00121:27:H3GGKBBXX:5:2105:28513:16577,J00121:27:H3GGKBBXX:5:2122:25134:43216,J00121:27:H3GGKBBXX:5:1227:25976:11970,J00121:27:H3GGKBBXX:5:1114:28321:40051,J00121:27:H3GGKBBXX:5:2221:16305:32877,J00121:27:H3GGKBBXX:5:2209:3325:46328,J00121:27:H3GGKBBXX:5:1105:14204:29307,J00121:27:H3GGKBBXX:5:1204:14387:10563,J00121:27:H3GGKBBXX:5:1202:14083:47348,J00121:27:H3GGKBBXX:5:2107:2544:44482,J00121:27:H3GGKBBXX:5:2128:29122:15698,J00121:27:H3GGKBBXX:5:2218:25307:6695,J00121:27:H3GGKBBXX:5:1120:18873:2123,J00121:27:H3GGKBBXX:5:1224:26727:34442,J00121:27:H3GGKBBXX:5:2214:9425:27989,J00121:27:H3GGKBBXX:5:1204:27367:6501,J00121:27:H3GGKBBXX:5:1111:27732:27074,J00121:27:H3GGKBBXX:5:1216:13190:46117,J00121:27:H3GGKBBXX:5:2202:31609:8260,J00121:27:H3GGKBBXX:5:1209:13565:17333,J00121:27:H3GGKBBXX:5:1205:11292:27953,J00121:27:H3GGKBBXX:5:1206:2128:43093,J00121:27:H3GGKBBXX:5:2112:21623:21412,J00121:27:H3GGKBBXX:5:1228:17756:21008;sequence=TACAGTTAGGATATATTAACATTTAAAATTCAATAAAAATATTATCTCAAATGGTAAAGTATTCTCATTG;start=358765;subtype=IES;support_ref=74;support_variant=28;type=IES;
scaffold51_40_with_IES	MILORD	internal_eliminated_sequence	359560	359621	.	.	.	ID=MILORD.40.359560.359621;Name=MILORD.40.359560.359621;bounded_by_ta=TRUE;common_boundary=Both;end=359621;ies_id=IESPGM.PTET51.1.40.336261;ies_left_dist=0;ies_min_dist=0;ies_right_dist=0;junction_seq=ttttattggatatatTAgattaatctatttgt;read_names=J00121:27:H3GGKBBXX:5:1224:5254:42706,J00121:27:H3GGKBBXX:5:2104:18061:45555,J00121:27:H3GGKBBXX:5:2106:3660:16313,J00121:27:H3GGKBBXX:5:1119:7222:25685,J00121:27:H3GGKBBXX:5:2210:21927:29571,J00121:27:H3GGKBBXX:5:2211:11647:32437,J00121:27:H3GGKBBXX:5:1127:21024:45273,J00121:27:H3GGKBBXX:5:2216:29173:47999,J00121:27:H3GGKBBXX:5:1209:19319:35497,J00121:27:H3GGKBBXX:5:2223:29691:46821,J00121:27:H3GGKBBXX:5:1222:7121:5640,J00121:27:H3GGKBBXX:5:2215:30584:28041,J00121:27:H3GGKBBXX:5:1208:23490:42091,J00121:27:H3GGKBBXX:5:2122:6827:48772,J00121:27:H3GGKBBXX:5:1104:22769:44042,J00121:27:H3GGKBBXX:5:1227:14996:33035,J00121:27:H3GGKBBXX:5:2101:17787:42724,J00121:27:H3GGKBBXX:5:1102:16356:21746,J00121:27:H3GGKBBXX:5:2120:29792:39611,J00121:27:H3GGKBBXX:5:2211:31172:48614,J00121:27:H3GGKBBXX:5:2121:12885:42073,J00121:27:H3GGKBBXX:5:2225:3823:15434,J00121:27:H3GGKBBXX:5:1208:2767:27848,J00121:27:H3GGKBBXX:5:1227:23074:13271,J00121:27:H3GGKBBXX:5:1113:15402:30433,J00121:27:H3GGKBBXX:5:1128:9983:17597;sequence=TACAGCCTAAGCTGGGAAAATTTATAATTTAAAAAAAATTGTGAAAAAGTTTTTCCCCACTT;start=359560;subtype=IES;support_ref=82;support_variant=26;type=IES;
scaffold51_40_with_IES	MILORD	internal_eliminated_sequence	360511	360537	.	.	.	ID=MILORD.40.360511.360537;Name=MILORD.40.360511.360537;bounded_by_ta=TRUE;common_boundary=None;end=360537;ies_id=IESPGM.PTET51.1.40.336261;ies_left_dist=-951;ies_min_dist=916;ies_right_dist=-916;junction_seq=aatttcaacttttatTAaagttagcactaaaa;read_names=J00121:27:H3GGKBBXX:5:1111:20659:18616;sequence=TAAGTACATGAAAATTTATTATATAGA;start=360511;subtype=MAC;support_ref=125;support_variant=1;type=CRYPTIC;
scaffold51_40_with_IES	MILORD	internal_eliminated_sequence	361537	361617	.	.	.	ID=MILORD.40.361537.361617;Name=MILORD.40.361537.361617;bounded_by_ta=TRUE;common_boundary=Both;end=361617;ies_id=IESPGM.PTET51.1.40.338176;ies_left_dist=0;ies_min_dist=0;ies_right_dist=0;junction_seq=atctacaaataacaaTActttctgctctaaat;read_names=J00121:27:H3GGKBBXX:5:1109:24951:31892,J00121:27:H3GGKBBXX:5:1108:4320:9578,J00121:27:H3GGKBBXX:5:1116:12307:15610,J00121:27:H3GGKBBXX:5:1207:28767:37695,J00121:27:H3GGKBBXX:5:1112:26626:2053,J00121:27:H3GGKBBXX:5:1203:28280:41211,J00121:27:H3GGKBBXX:5:1110:28848:48632,J00121:27:H3GGKBBXX:5:2208:17990:36323,J00121:27:H3GGKBBXX:5:2220:2960:42143,J00121:27:H3GGKBBXX:5:1124:25256:34917,J00121:27:H3GGKBBXX:5:2116:9526:36499,J00121:27:H3GGKBBXX:5:2104:27722:22942,J00121:27:H3GGKBBXX:5:2210:19532:18142,J00121:27:H3GGKBBXX:5:1109:23084:49194,J00121:27:H3GGKBBXX:5:2118:15818:20603,J00121:27:H3GGKBBXX:5:2103:26423:22626,J00121:27:H3GGKBBXX:5:1208:9475:25087,J00121:27:H3GGKBBXX:5:1109:4148:14203,J00121:27:H3GGKBBXX:5:2220:2838:42143,J00121:27:H3GGKBBXX:5:2205:22455:25949,J00121:27:H3GGKBBXX:5:1217:18335:36675,J00121:27:H3GGKBBXX:5:2108:6634:5816,J00121:27:H3GGKBBXX:5:2115:3620:40016,J00121:27:H3GGKBBXX:5:2117:23145:26934,J00121:27:H3GGKBBXX:5:1117:14641:27074,J00121:27:H3GGKBBXX:5:1114:2280:45643,J00121:27:H3GGKBBXX:5:1108:5822:33070,J00121:27:H3GGKBBXX:5:1110:9019:47647,J00121:27:H3GGKBBXX:5:2215:26281:41018,J00121:27:H3GGKBBXX:5:2203:29112:2176,J00121:27:H3GGKBBXX:5:1202:6076:7873,J00121:27:H3GGKBBXX:5:1115:29041:16260,J00121:27:H3GGKBBXX:5:2225:22861:28833,J00121:27:H3GGKBBXX:5:2108:14702:6888,J00121:27:H3GGKBBXX:5:2225:10379:24085,J00121:27:H3GGKBBXX:5:2210:13200:48210,J00121:27:H3GGKBBXX:5:1207:3265:38732,J00121:27:H3GGKBBXX:5:1213:10429:31101,J00121:27:H3GGKBBXX:5:1201:29508:6519,J00121:27:H3GGKBBXX:5:1201:8775:34600,J00121:27:H3GGKBBXX:5:2108:19461:5921;sequence=TACAATTAAATTAATGGTTTTAAAAATGAAACAAATTTAAACTAATTTTATACAATGTTATTTTTAATTTATATCTGATTG;start=361537;subtype=IES;support_ref=74;support_variant=41;type=IES;
scaffold51_40_with_IES	MILORD	internal_eliminated_sequence	364079	364106	.	.	.	ID=MILORD.40.364079.364106;Name=MILORD.40.364079.364106;bounded_by_ta=TRUE;common_boundary=None;end=364106;ies_id=IESPGM.PTET51.1.40.341759;ies_left_dist=1122;ies_min_dist=1122;ies_right_dist=1162;junction_seq=aatgaaatttagaatTActatcagattattaa;read_names=J00121:27:H3GGKBBXX:5:2124:24525:25527,J00121:27:H3GGKBBXX:5:1120:13311:33633,J00121:27:H3GGKBBXX:5:1226:19390:22538,J00121:27:H3GGKBBXX:5:2217:3924:14308,J00121:27:H3GGKBBXX:5:1208:14468:42073,J00121:27:H3GGKBBXX:5:2224:3072:30274,J00121:27:H3GGKBBXX:5:1202:8948:30046,J00121:27:H3GGKBBXX:5:1106:28747:38750;sequence=TATAAATGGCTACACACATTATATACTA;start=364079;subtype=MAC;support_ref=294;support_variant=8;type=CRYPTIC;
scaffold51_40_with_IES	MILORD	internal_eliminated_sequence	364089	364155	.	.	.	ID=MILORD.40.364089.364155;Name=MILORD.40.364089.364155;bounded_by_ta=TRUE;common_boundary=None;end=364155;ies_id=IESPGM.PTET51.1.40.341759;ies_left_dist=1112;ies_min_dist=1112;ies_right_dist=1113;junction_seq=agaattataaatggcTAttattaattactatt;read_names=J00121:27:H3GGKBBXX:5:2116:6319:3266;sequence=TACACACATTATATACTATACTATCAGATTATTAAATGATCTTCATAATGCTTTCTTTATATAAGTG;start=364089;subtype=MAC;support_ref=104;support_variant=1;type=CRYPTIC;
scaffold51_40_with_IES	MILORD	internal_eliminated_sequence	364236	364280	.	.	.	ID=MILORD.40.364236.364280;Name=MILORD.40.364236.364280;bounded_by_ta=TRUE;common_boundary=None;end=364280;ies_id=IESPGM.PTET51.1.40.341759;ies_left_dist=965;ies_min_dist=965;ies_right_dist=988;junction_seq=tcctaatccatgaatTAtatcataatttaatt;read_names=J00121:27:H3GGKBBXX:5:1227:26656:27883,J00121:27:H3GGKBBXX:5:2108:20983:46715,J00121:27:H3GGKBBXX:5:1106:6867:31013,J00121:27:H3GGKBBXX:5:2225:6603:12304,J00121:27:H3GGKBBXX:5:1211:12560:4549,J00121:27:H3GGKBBXX:5:1110:16599:21535,J00121:27:H3GGKBBXX:5:1224:10054:39805,J00121:27:H3GGKBBXX:5:2111:26717:5728,J00121:27:H3GGKBBXX:5:2105:29518:1859,J00121:27:H3GGKBBXX:5:1205:21430:36165,J00121:27:H3GGKBBXX:5:1101:7994:48544,J00121:27:H3GGKBBXX:5:2221:3214:28973,J00121:27:H3GGKBBXX:5:2216:12875:12269,J00121:27:H3GGKBBXX:5:2221:13139:3758,J00121:27:H3GGKBBXX:5:1122:15930:36868,J00121:27:H3GGKBBXX:5:2219:5203:21272,J00121:27:H3GGKBBXX:5:1124:17158:43990,J00121:27:H3GGKBBXX:5:2119:16102:8189,J00121:27:H3GGKBBXX:5:1213:5548:40649,J00121:27:H3GGKBBXX:5:2201:28838:41299,J00121:27:H3GGKBBXX:5:1105:17746:36605,J00121:27:H3GGKBBXX:5:2110:22881:48772,J00121:27:H3GGKBBXX:5:2222:17452:28956,J00121:27:H3GGKBBXX:5:1104:25510:5394,J00121:27:H3GGKBBXX:5:1228:15361:40948,J00121:27:H3GGKBBXX:5:1104:8633:14273,J00121:27:H3GGKBBXX:5:2206:22790:16295,J00121:27:H3GGKBBXX:5:1126:17198:47928;sequence=TATACTTATATTATATACTTTTTATTTACTAAATTTTATTAATAA;start=364236;subtype=MAC;support_ref=114;support_variant=28;type=CRYPTIC;
scaffold51_40_with_IES	MILORD	internal_eliminated_sequence	364236	364282	.	.	.	ID=MILORD.40.364236.364282;Name=MILORD.40.364236.364282;bounded_by_ta=TRUE;common_boundary=None;end=364282;ies_id=IESPGM.PTET51.1.40.341759;ies_left_dist=965;ies_min_dist=965;ies_right_dist=986;junction_seq=tcctaatccatgaatTAtcataatttaatttt;read_names=J00121:27:H3GGKBBXX:5:1121:17066:30820;sequence=TATACTTATATTATATACTTTTTATTTACTAAATTTTATTAATAATA;start=364236;subtype=MAC;support_ref=57;support_variant=1;type=CRYPTIC;
scaffold51_40_with_IES	MILORD	internal_eliminated_sequence	365201	365268	.	.	.	ID=MILORD.40.365201.365268;Name=MILORD.40.365201.365268;bounded_by_ta=TRUE;common_boundary=Both;end=365268;ies_id=IESPGM.PTET51.1.40.341759;ies_left_dist=0;ies_min_dist=0;ies_right_dist=0;junction_seq=ttgatgcaaaatgtaTAacattcaatataaat;read_names=J00121:27:H3GGKBBXX:5:2121:19421:15627,J00121:27:H3GGKBBXX:5:2228:2940:3002,J00121:27:H3GGKBBXX:5:1212:10937:16612,J00121:27:H3GGKBBXX:5:1224:10855:32543,J00121:27:H3GGKBBXX:5:2225:2656:9965,J00121:27:H3GGKBBXX:5:1207:19207:42759,J00121:27:H3GGKBBXX:5:2226:17980:39717,J00121:27:H3GGKBBXX:5:2212:18497:33651,J00121:27:H3GGKBBXX:5:2202:16204:23487,J00121:27:H3GGKBBXX:5:1113:19400:22274,J00121:27:H3GGKBBXX:5:1215:14326:19531,J00121:27:H3GGKBBXX:5:2115:23957:13113,J00121:27:H3GGKBBXX:5:2208:6015:22397,J00121:27:H3GGKBBXX:5:1104:7090:2176,J00121:27:H3GGKBBXX:5:2220:17371:35708,J00121:27:H3GGKBBXX:5:1102:2808:7908,J00121:27:H3GGKBBXX:5:2116:27164:15610,J00121:27:H3GGKBBXX:5:1110:18111:7521,J00121:27:H3GGKBBXX:5:1225:14671:48122,J00121:27:H3GGKBBXX:5:2101:15645:43656,J00121:27:H3GGKBBXX:5:2225:20841:1982,J00121:27:H3GGKBBXX:5:1114:28595:21641,J00121:27:H3GGKBBXX:5:1201:8958:22749,J00121:27:H3GGKBBXX:5:1120:14844:17368,J00121:27:H3GGKBBXX:5:1106:18720:45889,J00121:27:H3GGKBBXX:5:1208:29680:25421,J00121:27:H3GGKBBXX:5:2204:6066:8594,J00121:27:H3GGKBBXX:5:1212:22820:42196,J00121:27:H3GGKBBXX:5:1123:7862:9069,J00121:27:H3GGKBBXX:5:1114:7953:16823,J00121:27:H3GGKBBXX:5:1118:23926:30925,J00121:27:H3GGKBBXX:5:1215:18375:36745,J00121:27:H3GGKBBXX:5:1128:24464:18071,J00121:27:H3GGKBBXX:5:2204:3437:5446,J00121:27:H3GGKBBXX:5:1111:20161:1437,J00121:27:H3GGKBBXX:5:2111:24951:22819,J00121:27:H3GGKBBXX:5:2210:16995:3582,J00121:27:H3GGKBBXX:5:1217:17036:35725,J00121:27:H3GGKBBXX:5:1106:7415:41458,J00121:27:H3GGKBBXX:5:2220:21714:28920,J00121:27:H3GGKBBXX:5:2204:10947:5270,J00121:27:H3GGKBBXX:5:1123:26392:29536,J00121:27:H3GGKBBXX:5:1106:11840:4462,J00121:27:H3GGKBBXX:5:2212:5639:19038,J00121:27:H3GGKBBXX:5:2221:26047:25808,J00121:27:H3GGKBBXX:5:1222:26392:43849,J00121:27:H3GGKBBXX:5:2109:29498:20779,J00121:27:H3GGKBBXX:5:2227:13930:13746,J00121:27:H3GGKBBXX:5:2214:17330:36903,J00121:27:H3GGKBBXX:5:2211:6441:15434,J00121:27:H3GGKBBXX:5:1126:21227:31734,J00121:27:H3GGKBBXX:5:1228:17766:24050,J00121:27:H3GGKBBXX:5:1228:10845:44130;sequence=TACAGTGAGATGAATTATATTTCAATATTAATTAAATTGATTTAATTATAATTAATTTATAATAGTTG;start=365201;subtype=IES;support_ref=8;support_variant=53;type=IES;
scaffold51_40_with_IES	MILORD	internal_eliminated_sequence	366395	366440	.	.	.	ID=MILORD.40.366395.366440;Name=MILORD.40.366395.366440;bounded_by_ta=TRUE;common_boundary=LEFT;end=366440;ies_id=IESPGM.PTET51.1.40.342885;ies_left_dist=0;ies_min_dist=0;ies_right_dist=47;junction_seq=gatgatttaacatggTAttgttgattattgat;read_names=J00121:27:H3GGKBBXX:5:1103:12611:32666;sequence=TATTATGAAGTAGAATAGAATTAATTTTCTATTTTTTATTTGATAA;start=366395;subtype=PARTIAL_INTERNAL;support_ref=13;support_variant=1;type=ALTERNATIVE;
scaffold51_40_with_IES	MILORD	internal_eliminated_sequence	366395	366487	.	.	.	ID=MILORD.40.366395.366487;Name=MILORD.40.366395.366487;bounded_by_ta=TRUE;common_boundary=Both;end=366487;ies_id=IESPGM.PTET51.1.40.342885;ies_left_dist=0;ies_min_dist=0;ies_right_dist=0;junction_seq=gatgatttaacatggTAcaaatttattattca;read_names=J00121:27:H3GGKBBXX:5:2204:3437:19865,J00121:27:H3GGKBBXX:5:1222:12327:21236,J00121:27:H3GGKBBXX:5:2205:17543:15891,J00121:27:H3GGKBBXX:5:1126:10318:24401,J00121:27:H3GGKBBXX:5:1202:14580:45115,J00121:27:H3GGKBBXX:5:1119:26189:16207,J00121:27:H3GGKBBXX:5:1120:24759:46012,J00121:27:H3GGKBBXX:5:2104:6553:5710,J00121:27:H3GGKBBXX:5:1222:26971:41968,J00121:27:H3GGKBBXX:5:1114:23794:33193,J00121:27:H3GGKBBXX:5:2205:9323:37660,J00121:27:H3GGKBBXX:5:1127:20577:20832,J00121:27:H3GGKBBXX:5:2206:6431:36165,J00121:27:H3GGKBBXX:5:2205:11515:17685,J00121:27:H3GGKBBXX:5:1104:13981:10422,J00121:27:H3GGKBBXX:5:2225:24799:12919,J00121:27:H3GGKBBXX:5:2104:9455:27443,J00121:27:H3GGKBBXX:5:1110:26768:19988,J00121:27:H3GGKBBXX:5:2105:5771:7380,J00121:27:H3GGKBBXX:5:1224:7689:8066,J00121:27:H3GGKBBXX:5:1219:4046:46838,J00121:27:H3GGKBBXX:5:2218:14225:36763,J00121:27:H3GGKBBXX:5:1127:9394:12110,J00121:27:H3GGKBBXX:5:1122:6431:9789,J00121:27:H3GGKBBXX:5:2115:30888:4022,J00121:27:H3GGKBBXX:5:1118:23429:42759,J00121:27:H3GGKBBXX:5:2108:13342:41176,J00121:27:H3GGKBBXX:5:1119:16478:45660,J00121:27:H3GGKBBXX:5:2102:27762:13974,J00121:27:H3GGKBBXX:5:1124:18639:13183,J00121:27:H3GGKBBXX:5:1220:9140:18986,J00121:27:H3GGKBBXX:5:2219:20720:34301,J00121:27:H3GGKBBXX:5:1117:28635:46961,J00121:27:H3GGKBBXX:5:1225:13474:27338,J00121:27:H3GGKBBXX:5:2224:25398:29501,J00121:27:H3GGKBBXX:5:2208:4959:12198,J00121:27:H3GGKBBXX:5:2224:6705:22995,J00121:27:H3GGKBBXX:5:2215:8572:42864,J00121:27:H3GGKBBXX:5:1218:11373:15926,J00121:27:H3GGKBBXX:5:1101:12773:25210,J00121:27:H3GGKBBXX:5:1127:19309:33123,J00121:27:H3GGKBBXX:5:1222:27681:7468,J00121:27:H3GGKBBXX:5:1124:4310:41211,J00121:27:H3GGKBBXX:5:1218:10835:34196,J00121:27:H3GGKBBXX:5:1208:28686:17825,J00121:27:H3GGKBBXX:5:1128:17107:41194,J00121:27:H3GGKBBXX:5:2222:4340:46153,J00121:27:H3GGKBBXX:5:2217:12266:36569,J00121:27:H3GGKBBXX:5:2104:9364:28059,J00121:27:H3GGKBBXX:5:1220:7831:30257;sequence=TATTATGAAGTAGAATAGAATTAATTTTCTATTTTTTATTTGATAATATTGTTGATTATTGATATAACTATTTATAAATATAGGAATTAATAA;start=366395;subtype=IES;support_ref=26;support_variant=50;type=IES;
scaffold51_40_with_IES	MILORD	internal_eliminated_sequence	366438	366484	.	.	.	ID=MILORD.40.366438.366484;Name=MILORD.40.366438.366484;bounded_by_ta=TRUE;common_boundary=None;end=366484;ies_id=IESPGM.PTET51.1.40.342885;ies_left_dist=-43;ies_min_dist=3;ies_right_dist=3;junction_seq=ctattttttatttgaTAatacaaatttattat;read_names=J00121:27:H3GGKBBXX:5:2214:12997:26054,J00121:27:H3GGKBBXX:5:2106:22435:3160;sequence=TAATATTGTTGATTATTGATATAACTATTTATAAATATAGGAATTAA;start=366438;subtype=INTERNAL;support_ref=18;support_variant=2;type=ALTERNATIVE;
scaffold51_40_with_IES	MILORD	internal_eliminated_sequence	367181	367240	.	.	.	ID=MILORD.40.367181.367240;Name=MILORD.40.367181.367240;bounded_by_ta=TRUE;common_boundary=Both;end=367240;ies_id=IESPGM.PTET51.1.40.343578;ies_left_dist=0;ies_min_dist=0;ies_right_dist=0;junction_seq=atcgaaaaattaggaTAtcataaatatgaatt;read_names=J00121:27:H3GGKBBXX:5:2120:9049:20164,J00121:27:H3GGKBBXX:5:2201:25104:35778,J00121:27:H3GGKBBXX:5:1208:12236:14572,J00121:27:H3GGKBBXX:5:2214:10531:25861,J00121:27:H3GGKBBXX:5:1112:13849:47858,J00121:27:H3GGKBBXX:5:2216:4584:18054,J00121:27:H3GGKBBXX:5:2218:11576:23100,J00121:27:H3GGKBBXX:5:1112:24231:18827,J00121:27:H3GGKBBXX:5:1108:16427:12339,J00121:27:H3GGKBBXX:5:2207:4330:5692,J00121:27:H3GGKBBXX:5:1206:24627:46065,J00121:27:H3GGKBBXX:5:1228:29975:42812,J00121:27:H3GGKBBXX:5:2218:2372:30503,J00121:27:H3GGKBBXX:5:2210:21826:43427,J00121:27:H3GGKBBXX:5:2216:25398:6009,J00121:27:H3GGKBBXX:5:2215:20943:47630,J00121:27:H3GGKBBXX:5:2224:12439:19355,J00121:27:H3GGKBBXX:5:1122:12337:45273,J00121:27:H3GGKBBXX:5:1107:22719:19232,J00121:27:H3GGKBBXX:5:1225:22881:21201,J00121:27:H3GGKBBXX:5:1210:24068:46997,J00121:27:H3GGKBBXX:5:2215:7151:37273,J00121:27:H3GGKBBXX:5:1106:12845:6273,J00121:27:H3GGKBBXX:5:1210:6025:4655,J00121:27:H3GGKBBXX:5:1204:5913:24226,J00121:27:H3GGKBBXX:5:1119:5365:49019,J00121:27:H3GGKBBXX:5:1214:12591:23804,J00121:27:H3GGKBBXX:5:1113:17888:6888,J00121:27:H3GGKBBXX:5:2101:9008:14854,J00121:27:H3GGKBBXX:5:2210:14732:19953,J00121:27:H3GGKBBXX:5:2224:16478:22766,J00121:27:H3GGKBBXX:5:2107:23368:30450,J00121:27:H3GGKBBXX:5:2102:15767:12603,J00121:27:H3GGKBBXX:5:2218:23937:44166,J00121:27:H3GGKBBXX:5:2213:25581:45291,J00121:27:H3GGKBBXX:5:2209:15595:40473,J00121:27:H3GGKBBXX:5:1120:6025:2334,J00121:27:H3GGKBBXX:5:2118:6390:31628,J00121:27:H3GGKBBXX:5:2215:7466:29343,J00121:27:H3GGKBBXX:5:2220:26687:13517,J00121:27:H3GGKBBXX:5:2207:31477:13025,J00121:27:H3GGKBBXX:5:1106:7476:36640,J00121:27:H3GGKBBXX:5:2228:31558:31206,J00121:27:H3GGKBBXX:5:2221:11830:33035,J00121:27:H3GGKBBXX:5:2113:27854:11987,J00121:27:H3GGKBBXX:5:2113:10297:30626,J00121:27:H3GGKBBXX:5:2102:22536:44447,J00121:27:H3GGKBBXX:5:1128:20618:26986,J00121:27:H3GGKBBXX:5:1227:24089:34336,J00121:27:H3GGKBBXX:5:1121:9283:6466;sequence=TACATCTAATATGCATATTTTTATAATAAGACAATAATAATATTAATTTAAAATTGGCTG;start=367181;subtype=IES;support_ref=8;support_variant=50;type=IES;
scaffold51_40_with_IES	MILORD	internal_eliminated_sequence	367714	367758	.	.	.	ID=MILORD.40.367714.367758;Name=MILORD.40.367714.367758;bounded_by_ta=TRUE;common_boundary=Both;end=367758;ies_id=IESPGM.PTET51.1.40.344051;ies_left_dist=0;ies_min_dist=0;ies_right_dist=0;junction_seq=tccactttaattggaTAcaactaaattgtaga;read_names=J00121:27:H3GGKBBXX:5:2122:24150:36024,J00121:27:H3GGKBBXX:5:1206:13088:13060,J00121:27:H3GGKBBXX:5:2215:6340:20006,J00121:27:H3GGKBBXX:5:1121:21907:26758,J00121:27:H3GGKBBXX:5:2115:5812:31927,J00121:27:H3GGKBBXX:5:2223:6157:48702,J00121:27:H3GGKBBXX:5:1224:11485:1912,J00121:27:H3GGKBBXX:5:2228:19918:25140,J00121:27:H3GGKBBXX:5:2104:14275:6712,J00121:27:H3GGKBBXX:5:2219:22181:3248,J00121:27:H3GGKBBXX:5:2113:13504:43251,J00121:27:H3GGKBBXX:5:1213:23967:5358,J00121:27:H3GGKBBXX:5:1220:20598:34231,J00121:27:H3GGKBBXX:5:1102:12591:46029,J00121:27:H3GGKBBXX:5:1112:13565:23382,J00121:27:H3GGKBBXX:5:2126:4878:34670,J00121:27:H3GGKBBXX:5:1126:4980:21166,J00121:27:H3GGKBBXX:5:1128:21207:38170,J00121:27:H3GGKBBXX:5:2223:10541:15504,J00121:27:H3GGKBBXX:5:2125:31751:22608,J00121:27:H3GGKBBXX:5:1210:7578:39945,J00121:27:H3GGKBBXX:5:2206:20689:30380,J00121:27:H3GGKBBXX:5:1227:2351:13623,J00121:27:H3GGKBBXX:5:2101:12875:44166,J00121:27:H3GGKBBXX:5:1121:30228:45959,J00121:27:H3GGKBBXX:5:1123:16620:10247,J00121:27:H3GGKBBXX:5:2107:14113:45607,J00121:27:H3GGKBBXX:5:1128:23013:43867,J00121:27:H3GGKBBXX:5:2109:15158:43972,J00121:27:H3GGKBBXX:5:1125:29457:27813,J00121:27:H3GGKBBXX:5:1218:3478:39981,J00121:27:H3GGKBBXX:5:2119:20202:17755;sequence=TACAGATAATATCTATAGATAAGAATATTAATTAATATTGTAGTA;start=367714;subtype=IES;support_ref=69;support_variant=32;type=IES;
scaffold51_40_with_IES	MILORD	internal_eliminated_sequence	368259	368352	.	.	.	ID=MILORD.40.368259.368352;Name=MILORD.40.368259.368352;bounded_by_ta=TRUE;common_boundary=Both;end=368352;ies_id=IESPGM.PTET51.1.40.344551;ies_left_dist=0;ies_min_dist=0;ies_right_dist=0;junction_seq=tctaaattacaatgtTAtcattaacattaata;read_names=J00121:27:H3GGKBBXX:5:2210:17959:48157,J00121:27:H3GGKBBXX:5:1207:16599:23681,J00121:27:H3GGKBBXX:5:2211:20375:34301,J00121:27:H3GGKBBXX:5:2108:19319:39717,J00121:27:H3GGKBBXX:5:1121:18802:24753,J00121:27:H3GGKBBXX:5:1113:27742:11899,J00121:27:H3GGKBBXX:5:2116:18771:21360,J00121:27:H3GGKBBXX:5:1117:8014:6976,J00121:27:H3GGKBBXX:5:1116:3742:43533,J00121:27:H3GGKBBXX:5:2216:18061:12568,J00121:27:H3GGKBBXX:5:1113:24241:11179,J00121:27:H3GGKBBXX:5:2216:25063:42214,J00121:27:H3GGKBBXX:5:1118:3772:12075,J00121:27:H3GGKBBXX:5:1109:25581:32420,J00121:27:H3GGKBBXX:5:1211:4005:45326,J00121:27:H3GGKBBXX:5:2113:6999:13728,J00121:27:H3GGKBBXX:5:2224:17614:13728,J00121:27:H3GGKBBXX:5:1226:22039:34723,J00121:27:H3GGKBBXX:5:1123:24779:8207,J00121:27:H3GGKBBXX:5:2224:19715:17474,J00121:27:H3GGKBBXX:5:1224:16244:26195,J00121:27:H3GGKBBXX:5:1101:20679:31031,J00121:27:H3GGKBBXX:5:1126:21988:30380,J00121:27:H3GGKBBXX:5:2203:17898:20058,J00121:27:H3GGKBBXX:5:1210:16315:43515,J00121:27:H3GGKBBXX:5:1208:18933:25017,J00121:27:H3GGKBBXX:5:1122:8562:36868,J00121:27:H3GGKBBXX:5:1119:30117:19847,J00121:27:H3GGKBBXX:5:2219:16041:11601,J00121:27:H3GGKBBXX:5:2227:18538:19935;sequence=TAGAGTGGATCAAAGAAATAATTATTTTTAATTATTTTTAATCTATGATTATTATATATTTTTAACATTTTTGTAAAATATTAATAATTAACCT;start=368259;subtype=IES;support_ref=0;support_variant=30;type=IES;
scaffold51_40_with_IES	MILORD	internal_eliminated_sequence	368966	369009	.	.	.	ID=MILORD.40.368966.369009;Name=MILORD.40.368966.369009;bounded_by_ta=TRUE;common_boundary=Both;end=369009;ies_id=IESPGM.PTET51.1.40.345164;ies_left_dist=0;ies_min_dist=0;ies_right_dist=0;junction_seq=ttctagtaagttcggTAcattcttagctttga;read_names=J00121:27:H3GGKBBXX:5:1119:6786:36147,J00121:27:H3GGKBBXX:5:1107:2493:17421,J00121:27:H3GGKBBXX:5:1126:14255:36218,J00121:27:H3GGKBBXX:5:2108:19167:44728,J00121:27:H3GGKBBXX:5:1213:2077:2176,J00121:27:H3GGKBBXX:5:2205:12540:10598,J00121:27:H3GGKBBXX:5:2218:31527:8330,J00121:27:H3GGKBBXX:5:1118:2493:44218,J00121:27:H3GGKBBXX:5:1124:22232:18915,J00121:27:H3GGKBBXX:5:1109:14377:43638,J00121:27:H3GGKBBXX:5:1202:17695:49001,J00121:27:H3GGKBBXX:5:1215:24789:48526,J00121:27:H3GGKBBXX:5:2111:24901:5956,J00121:27:H3GGKBBXX:5:1122:31395:42706,J00121:27:H3GGKBBXX:5:2221:7608:12708,J00121:27:H3GGKBBXX:5:2212:3965:42513,J00121:27:H3GGKBBXX:5:2210:30837:32244,J00121:27:H3GGKBBXX:5:2113:10581:3723,J00121:27:H3GGKBBXX:5:1227:20212:13130,J00121:27:H3GGKBBXX:5:1225:21988:37906,J00121:27:H3GGKBBXX:5:1220:3468:21078,J00121:27:H3GGKBBXX:5:1113:3254:32560,J00121:27:H3GGKBBXX:5:2208:25631:46082,J00121:27:H3GGKBBXX:5:1203:27194:7996,J00121:27:H3GGKBBXX:5:1106:27235:10211,J00121:27:H3GGKBBXX:5:2117:25997:14959,J00121:27:H3GGKBBXX:5:1210:7517:44377,J00121:27:H3GGKBBXX:5:1224:12905:31206,J00121:27:H3GGKBBXX:5:1215:26332:23030,J00121:27:H3GGKBBXX:5:2108:17553:2017,J00121:27:H3GGKBBXX:5:2121:24028:13728,J00121:27:H3GGKBBXX:5:1109:9090:14256,J00121:27:H3GGKBBXX:5:2211:18883:11284;sequence=TATAGGAATAAATCAAATAATAAAGAGATATAATAAATCAAGTA;start=368966;subtype=IES;support_ref=21;support_variant=33;type=IES;
scaffold51_40_with_IES	MILORD	internal_eliminated_sequence	370125	370212	.	.	.	ID=MILORD.40.370125.370212;Name=MILORD.40.370125.370212;bounded_by_ta=TRUE;common_boundary=Both;end=370212;ies_id=IESPGM.PTET51.1.40.346279;ies_left_dist=0;ies_min_dist=0;ies_right_dist=0;junction_seq=attaaagataactggTAacaatactaaatcaa;read_names=J00121:27:H3GGKBBXX:5:2214:27935:11179,J00121:27:H3GGKBBXX:5:2218:27844:3916,J00121:27:H3GGKBBXX:5:2103:23419:25228,J00121:27:H3GGKBBXX:5:1217:4005:36710,J00121:27:H3GGKBBXX:5:1213:25682:23311,J00121:27:H3GGKBBXX:5:2121:30634:9209,J00121:27:H3GGKBBXX:5:2109:29285:28323,J00121:27:H3GGKBBXX:5:1212:32512:31101,J00121:27:H3GGKBBXX:5:2202:25855:45555,J00121:27:H3GGKBBXX:5:1120:20101:22116,J00121:27:H3GGKBBXX:5:2228:11982:40860,J00121:27:H3GGKBBXX:5:1215:10835:16014,J00121:27:H3GGKBBXX:5:1216:4239:40807,J00121:27:H3GGKBBXX:5:1102:13697:30257,J00121:27:H3GGKBBXX:5:1101:23236:2861,J00121:27:H3GGKBBXX:5:2225:24890:18634,J00121:27:H3GGKBBXX:5:1215:14722:8189,J00121:27:H3GGKBBXX:5:2220:10866:18915,J00121:27:H3GGKBBXX:5:2217:29193:10968,J00121:27:H3GGKBBXX:5:1214:6888:1543,J00121:27:H3GGKBBXX:5:1119:17777:8770,J00121:27:H3GGKBBXX:5:2217:5649:13218,J00121:27:H3GGKBBXX:5:1127:3295:8365,J00121:27:H3GGKBBXX:5:2218:14915:47630,J00121:27:H3GGKBBXX:5:2215:20699:33527,J00121:27:H3GGKBBXX:5:2222:17391:21254,J00121:27:H3GGKBBXX:5:2228:9161:31435;sequence=TACAGCAAATTGTAAATACTATTTAGAATGAAATAATGAAATTATAATGAAAATCTAAATCTATATTAAAAGTTAACACTATAAACCA;start=370125;subtype=IES;support_ref=96;support_variant=27;type=IES;
scaffold51_40_with_IES	MILORD	internal_eliminated_sequence	371195	371239	.	.	.	ID=MILORD.40.371195.371239;Name=MILORD.40.371195.371239;bounded_by_ta=TRUE;common_boundary=Both;end=371239;ies_id=IESPGM.PTET51.1.40.347261;ies_left_dist=0;ies_min_dist=0;ies_right_dist=0;junction_seq=tatagtattatgatgTActaaatctaaaataa;read_names=J00121:27:H3GGKBBXX:5:1128:19755:22924,J00121:27:H3GGKBBXX:5:2217:20243:3618,J00121:27:H3GGKBBXX:5:1217:13179:34741,J00121:27:H3GGKBBXX:5:2110:17746:20779,J00121:27:H3GGKBBXX:5:1128:30939:37343,J00121:27:H3GGKBBXX:5:2218:22709:24384,J00121:27:H3GGKBBXX:5:2114:3305:9754,J00121:27:H3GGKBBXX:5:1221:28260:15996,J00121:27:H3GGKBBXX:5:1123:23571:3477,J00121:27:H3GGKBBXX:5:2212:23652:28164,J00121:27:H3GGKBBXX:5:1104:4462:43620,J00121:27:H3GGKBBXX:5:2204:9790:2352,J00121:27:H3GGKBBXX:5:1226:22262:15029,J00121:27:H3GGKBBXX:5:1115:12946:39260,J00121:27:H3GGKBBXX:5:1122:31121:39523,J00121:27:H3GGKBBXX:5:2211:8186:45291,J00121:27:H3GGKBBXX:5:1107:28371:4725,J00121:27:H3GGKBBXX:5:1118:24292:32683,J00121:27:H3GGKBBXX:5:2228:13758:3741,J00121:27:H3GGKBBXX:5:1125:7040:6519,J00121:27:H3GGKBBXX:5:1221:10571:30116,J00121:27:H3GGKBBXX:5:2218:6482:26617,J00121:27:H3GGKBBXX:5:1206:13494:46680,J00121:27:H3GGKBBXX:5:2117:23876:23241,J00121:27:H3GGKBBXX:5:2223:10297:29782,J00121:27:H3GGKBBXX:5:2107:10835:29800,J00121:27:H3GGKBBXX:5:2117:24444:19337,J00121:27:H3GGKBBXX:5:1120:26666:40244,J00121:27:H3GGKBBXX:5:2225:23115:30749,J00121:27:H3GGKBBXX:5:2202:5994:17790,J00121:27:H3GGKBBXX:5:1109:12895:22643,J00121:27:H3GGKBBXX:5:2111:24038:6607,J00121:27:H3GGKBBXX:5:2208:20405:31927,J00121:27:H3GGKBBXX:5:2121:26839:16735,J00121:27:H3GGKBBXX:5:2203:14052:43708,J00121:27:H3GGKBBXX:5:1126:17046:9508,J00121:27:H3GGKBBXX:5:2116:18730:1877,J00121:27:H3GGKBBXX:5:2116:27712:9666,J00121:27:H3GGKBBXX:5:2225:19309:23522,J00121:27:H3GGKBBXX:5:1117:28869:16524,J00121:27:H3GGKBBXX:5:2224:14692:12110,J00121:27:H3GGKBBXX:5:1212:29021:13166,J00121:27:H3GGKBBXX:5:1122:14001:3072,J00121:27:H3GGKBBXX:5:1228:10886:8435,J00121:27:H3GGKBBXX:5:2214:3995:30784,J00121:27:H3GGKBBXX:5:1128:24647:35163,J00121:27:H3GGKBBXX:5:2112:24911:29360;sequence=TATACTTAATGAATAATGATACCAATTTCTATTTAATAGTAACTA;start=371195;subtype=IES;support_ref=72;support_variant=47;type=IES;
scaffold51_40_with_IES	MILORD	internal_eliminated_sequence	372112	372169	.	.	.	ID=MILORD.40.372112.372169;Name=MILORD.40.372112.372169;bounded_by_ta=TRUE;common_boundary=Both;end=372169;ies_id=IESPGM.PTET51.1.40.348133;ies_left_dist=0;ies_min_dist=0;ies_right_dist=0;junction_seq=tttatttaaatgatgTAtttcaacattgaata;read_names=J00121:27:H3GGKBBXX:5:1117:21176:35550,J00121:27:H3GGKBBXX:5:2214:21836:34688,J00121:27:H3GGKBBXX:5:2209:1864:47313,J00121:27:H3GGKBBXX:5:1205:16183:24155,J00121:27:H3GGKBBXX:5:1118:14773:34688,J00121:27:H3GGKBBXX:5:1202:25398:30907,J00121:27:H3GGKBBXX:5:1115:8055:35462,J00121:27:H3GGKBBXX:5:2106:20679:7398,J00121:27:H3GGKBBXX:5:2213:12682:8383,J00121:27:H3GGKBBXX:5:1109:17533:47313,J00121:27:H3GGKBBXX:5:1216:16427:40367,J00121:27:H3GGKBBXX:5:1125:6268:28358,J00121:27:H3GGKBBXX:5:2220:17097:46909,J00121:27:H3GGKBBXX:5:2102:29863:29114,J00121:27:H3GGKBBXX:5:2205:5994:2527,J00121:27:H3GGKBBXX:5:2207:15737:9561,J00121:27:H3GGKBBXX:5:1215:7750:28709;sequence=TATTATCAATTGATTATTAATAATTGATTTAATATATTCATTCTAATTGAATTAATAA;start=372112;subtype=IES;support_ref=47;support_variant=17;type=IES;
scaffold51_40_with_IES	MILORD	internal_eliminated_sequence	373511	373607	.	.	.	ID=MILORD.40.373511.373607;Name=MILORD.40.373511.373607;bounded_by_ta=TRUE;common_boundary=Both;end=373607;ies_id=IESPGM.PTET51.1.40.349474;ies_left_dist=0;ies_min_dist=0;ies_right_dist=0;junction_seq=agtgaaataattgagTAtttagaaagttaata;read_names=J00121:27:H3GGKBBXX:5:1111:23855:21272,J00121:27:H3GGKBBXX:5:1211:19278:37290,J00121:27:H3GGKBBXX:5:1122:11850:35462,J00121:27:H3GGKBBXX:5:1103:21694:4549,J00121:27:H3GGKBBXX:5:1216:30645:4796,J00121:27:H3GGKBBXX:5:2223:16863:5991,J00121:27:H3GGKBBXX:5:1202:20111:26494,J00121:27:H3GGKBBXX:5:1102:17462:15434,J00121:27:H3GGKBBXX:5:2115:16204:48667,J00121:27:H3GGKBBXX:5:2228:3792:13552,J00121:27:H3GGKBBXX:5:1203:19076:40702,J00121:27:H3GGKBBXX:5:1228:28189:37853,J00121:27:H3GGKBBXX:5:1124:25926:14766,J00121:27:H3GGKBBXX:5:1228:24637:30081,J00121:27:H3GGKBBXX:5:1221:6542:40332,J00121:27:H3GGKBBXX:5:1202:20090:26494,J00121:27:H3GGKBBXX:5:2106:3589:38134,J00121:27:H3GGKBBXX:5:1113:19654:44939,J00121:27:H3GGKBBXX:5:2102:15432:25492,J00121:27:H3GGKBBXX:5:1109:16863:17667,J00121:27:H3GGKBBXX:5:1202:25286:43761,J00121:27:H3GGKBBXX:5:2116:22820:31505,J00121:27:H3GGKBBXX:5:2222:30797:11319,J00121:27:H3GGKBBXX:5:2110:15463:14572,J00121:27:H3GGKBBXX:5:1213:24738:16049,J00121:27:H3GGKBBXX:5:2125:30736:15469,J00121:27:H3GGKBBXX:5:1104:25834:15662,J00121:27:H3GGKBBXX:5:1223:15087:45185,J00121:27:H3GGKBBXX:5:2206:8806:18898,J00121:27:H3GGKBBXX:5:2101:23267:36253,J00121:27:H3GGKBBXX:5:1123:28168:34371,J00121:27:H3GGKBBXX:5:1118:17837:3741,J00121:27:H3GGKBBXX:5:2225:27052:1068,J00121:27:H3GGKBBXX:5:2117:12804:17561,J00121:27:H3GGKBBXX:5:1105:18842:41141,J00121:27:H3GGKBBXX:5:2124:21673:32648,J00121:27:H3GGKBBXX:5:2120:15696:21272,J00121:27:H3GGKBBXX:5:2126:13920:47981,J00121:27:H3GGKBBXX:5:1224:9039:34424,J00121:27:H3GGKBBXX:5:1204:28087:36130,J00121:27:H3GGKBBXX:5:2107:6482:5165,J00121:27:H3GGKBBXX:5:2115:28879:23329,J00121:27:H3GGKBBXX:5:1227:10835:39858,J00121:27:H3GGKBBXX:5:1208:15422:45555;sequence=TACAGTTACTCTGTTGTTATTAGGTATTTAAAGGAAGGCATTATAATTTTATTTGAATAAATAACATTTTTATTGATTTACACATATGGTTTGACTG;start=373511;subtype=IES;support_ref=72;support_variant=44;type=IES;
scaffold51_40_with_IES	MILORD	internal_eliminated_sequence	375873	375916	.	.	.	ID=MILORD.40.375873.375916;Name=MILORD.40.375873.375916;bounded_by_ta=TRUE;common_boundary=Both;end=375916;ies_id=IESPGM.PTET51.1.40.351739;ies_left_dist=0;ies_min_dist=0;ies_right_dist=0;junction_seq=gtgaatcaaaaatgaTAtcatatggaaaggaa;read_names=J00121:27:H3GGKBBXX:5:2223:4036:32789,J00121:27:H3GGKBBXX:5:1103:24688:40121,J00121:27:H3GGKBBXX:5:2218:8105:33334,J00121:27:H3GGKBBXX:5:1128:16559:48298,J00121:27:H3GGKBBXX:5:2110:10450:44746,J00121:27:H3GGKBBXX:5:1213:13464:29712,J00121:27:H3GGKBBXX:5:1205:7283:42003,J00121:27:H3GGKBBXX:5:2104:14164:18054,J00121:27:H3GGKBBXX:5:2103:5700:37923,J00121:27:H3GGKBBXX:5:2105:30563:30116,J00121:27:H3GGKBBXX:5:1102:14448:28709,J00121:27:H3GGKBBXX:5:1128:10653:23786,J00121:27:H3GGKBBXX:5:1126:18284:19847,J00121:27:H3GGKBBXX:5:2122:14651:44359,J00121:27:H3GGKBBXX:5:1223:16863:12532,J00121:27:H3GGKBBXX:5:1214:25520:1648,J00121:27:H3GGKBBXX:5:1222:13636:22344,J00121:27:H3GGKBBXX:5:2223:8582:30081,J00121:27:H3GGKBBXX:5:1107:28229:47981,J00121:27:H3GGKBBXX:5:1203:27082:12585,J00121:27:H3GGKBBXX:5:2110:19197:29659,J00121:27:H3GGKBBXX:5:1106:1681:4374,J00121:27:H3GGKBBXX:5:2215:6715:47032,J00121:27:H3GGKBBXX:5:2103:14164:27619,J00121:27:H3GGKBBXX:5:1215:14966:22045,J00121:27:H3GGKBBXX:5:2221:22019:20973,J00121:27:H3GGKBBXX:5:2111:21318:40121,J00121:27:H3GGKBBXX:5:1121:14062:1103,J00121:27:H3GGKBBXX:5:1128:28513:44957,J00121:27:H3GGKBBXX:5:2102:4838:24859,J00121:27:H3GGKBBXX:5:2109:5477:10352,J00121:27:H3GGKBBXX:5:1117:26971:23927,J00121:27:H3GGKBBXX:5:1117:29670:42636,J00121:27:H3GGKBBXX:5:2102:27235:14678,J00121:27:H3GGKBBXX:5:1205:4888:44148,J00121:27:H3GGKBBXX:5:1214:23541:44605,J00121:27:H3GGKBBXX:5:1107:1479:38767,J00121:27:H3GGKBBXX:5:2102:3711:47348,J00121:27:H3GGKBBXX:5:2116:17837:24032,J00121:27:H3GGKBBXX:5:1224:18416:22995,J00121:27:H3GGKBBXX:5:2205:23175:18124,J00121:27:H3GGKBBXX:5:1112:9262:26125,J00121:27:H3GGKBBXX:5:2209:15808:6413,J00121:27:H3GGKBBXX:5:1105:23835:25703;sequence=TATAGGCGATCTACAATATTCAGTATGATATGGATTAGTAAGTG;start=375873;subtype=IES;support_ref=90;support_variant=44;type=IES;
scaffold51_40_with_IES	MILORD	internal_eliminated_sequence	376152	376177	.	.	.	ID=MILORD.40.376152.376177;Name=MILORD.40.376152.376177;bounded_by_ta=TRUE;common_boundary=Both;end=376177;ies_id=IESPGM.PTET51.1.40.351974;ies_left_dist=0;ies_min_dist=0;ies_right_dist=0;junction_seq=ttgactaaatattaaTAtcataatatatatgt;read_names=J00121:27:H3GGKBBXX:5:2123:24099:15680,J00121:27:H3GGKBBXX:5:1227:16538:12040,J00121:27:H3GGKBBXX:5:1128:9414:26318,J00121:27:H3GGKBBXX:5:2128:30117:48157,J00121:27:H3GGKBBXX:5:1205:9414:26142,J00121:27:H3GGKBBXX:5:2107:4462:27162,J00121:27:H3GGKBBXX:5:2226:22140:5429,J00121:27:H3GGKBBXX:5:2115:11921:44974,J00121:27:H3GGKBBXX:5:2225:4949:12532,J00121:27:H3GGKBBXX:5:2223:8623:15873,J00121:27:H3GGKBBXX:5:1228:23561:22133,J00121:27:H3GGKBBXX:5:1208:24637:26494,J00121:27:H3GGKBBXX:5:2210:19725:40702,J00121:27:H3GGKBBXX:5:1111:3254:36077,J00121:27:H3GGKBBXX:5:1127:23774:5481,J00121:27:H3GGKBBXX:5:2123:25154:6009,J00121:27:H3GGKBBXX:5:1211:13626:31857,J00121:27:H3GGKBBXX:5:1125:27387:18036,J00121:27:H3GGKBBXX:5:2115:7862:44834,J00121:27:H3GGKBBXX:5:1208:5680:16260,J00121:27:H3GGKBBXX:5:2219:23916:39031,J00121:27:H3GGKBBXX:5:2211:16762:2897,J00121:27:H3GGKBBXX:5:2227:14742:12480,J00121:27:H3GGKBBXX:5:2221:8318:36868,J00121:27:H3GGKBBXX:5:2217:24241:46873,J00121:27:H3GGKBBXX:5:1207:12905:19847,J00121:27:H3GGKBBXX:5:1217:6289:42987,J00121:27:H3GGKBBXX:5:2215:27072:5886,J00121:27:H3GGKBBXX:5:2115:29021:31699,J00121:27:H3GGKBBXX:5:2203:16031:41159,J00121:27:H3GGKBBXX:5:2225:8055:17878,J00121:27:H3GGKBBXX:5:2224:4503:34020,J00121:27:H3GGKBBXX:5:2221:21197:41634,J00121:27:H3GGKBBXX:5:2215:13971:5306,J00121:27:H3GGKBBXX:5:1105:19776:12163,J00121:27:H3GGKBBXX:5:1216:26656:17649,J00121:27:H3GGKBBXX:5:1228:17005:47981,J00121:27:H3GGKBBXX:5:1226:5538:26705,J00121:27:H3GGKBBXX:5:1110:8795:5728,J00121:27:H3GGKBBXX:5:2107:14600:31576,J00121:27:H3GGKBBXX:5:1122:14052:40156,J00121:27:H3GGKBBXX:5:2123:6421:3934,J00121:27:H3GGKBBXX:5:2211:32126:19531,J00121:27:H3GGKBBXX:5:2209:24495:28534,J00121:27:H3GGKBBXX:5:2216:7192:46065,J00121:27:H3GGKBBXX:5:2109:25682:48350,J00121:27:H3GGKBBXX:5:2207:31324:40895;sequence=TATAGTAGTTAATTGAGTATGGACGA;start=376152;subtype=IES;support_ref=24;support_variant=47;type=IES;
scaffold51_40_with_IES	MILORD	internal_eliminated_sequence	376508	376546	.	.	.	ID=MILORD.40.376508.376546;Name=MILORD.40.376508.376546;bounded_by_ta=TRUE;common_boundary=Both;end=376546;ies_id=IESPGM.PTET51.1.40.352304;ies_left_dist=0;ies_min_dist=0;ies_right_dist=0;junction_seq=tccattcggttctgaTAgtttctgtatctgcc;read_names=J00121:27:H3GGKBBXX:5:2125:4290:24648,J00121:27:H3GGKBBXX:5:1206:20385:11460,J00121:27:H3GGKBBXX:5:1120:15544:34547,J00121:27:H3GGKBBXX:5:1124:20060:3407,J00121:27:H3GGKBBXX:5:2223:13321:16981,J00121:27:H3GGKBBXX:5:1124:19684:3178,J00121:27:H3GGKBBXX:5:1225:6167:5605,J00121:27:H3GGKBBXX:5:1124:27001:19232,J00121:27:H3GGKBBXX:5:1114:13859:23259,J00121:27:H3GGKBBXX:5:2225:13626:26652,J00121:27:H3GGKBBXX:5:2116:30431:25843,J00121:27:H3GGKBBXX:5:1216:29975:7363,J00121:27:H3GGKBBXX:5:1115:15321:20410,J00121:27:H3GGKBBXX:5:2221:18923:47612,J00121:27:H3GGKBBXX:5:1117:11566:26142,J00121:27:H3GGKBBXX:5:1109:21562:45959,J00121:27:H3GGKBBXX:5:1214:20111:45414,J00121:27:H3GGKBBXX:5:2227:28036:37062,J00121:27:H3GGKBBXX:5:1112:10328:7504,J00121:27:H3GGKBBXX:5:2216:15737:13640,J00121:27:H3GGKBBXX:5:2223:17381:43427,J00121:27:H3GGKBBXX:5:1205:5446:41845,J00121:27:H3GGKBBXX:5:1126:20669:46768,J00121:27:H3GGKBBXX:5:2109:28686:9033,J00121:27:H3GGKBBXX:5:1111:13362:1648,J00121:27:H3GGKBBXX:5:1119:27681:10633,J00121:27:H3GGKBBXX:5:1219:26210:14906,J00121:27:H3GGKBBXX:5:2123:20983:22204,J00121:27:H3GGKBBXX:5:1207:13220:15399,J00121:27:H3GGKBBXX:5:1212:7121:27232,J00121:27:H3GGKBBXX:5:1111:25986:41634,J00121:27:H3GGKBBXX:5:2206:23054:9297,J00121:27:H3GGKBBXX:5:1119:27712:10897,J00121:27:H3GGKBBXX:5:2224:27103:34846,J00121:27:H3GGKBBXX:5:1208:13768:37624,J00121:27:H3GGKBBXX:5:1212:9922:25650;sequence=TATAGTTGATGAATTTGAGAGATAGACATAGATGGACTA;start=376508;subtype=IES;support_ref=90;support_variant=36;type=IES;
scaffold51_40_with_IES	MILORD	internal_eliminated_sequence	376702	376729	.	.	.	ID=MILORD.40.376702.376729;Name=MILORD.40.376702.376729;bounded_by_ta=TRUE;common_boundary=Both;end=376729;ies_id=IESPGM.PTET51.1.40.352459;ies_left_dist=0;ies_min_dist=0;ies_right_dist=0;junction_seq=tttttatttcccaagTAaagtaagcccagaga;read_names=J00121:27:H3GGKBBXX:5:2218:27884:32824,J00121:27:H3GGKBBXX:5:2215:22567:31945,J00121:27:H3GGKBBXX:5:1111:22709:41968,J00121:27:H3GGKBBXX:5:2213:7233:32173,J00121:27:H3GGKBBXX:5:1108:19512:27356,J00121:27:H3GGKBBXX:5:1227:7172:29325,J00121:27:H3GGKBBXX:5:2112:4787:44957,J00121:27:H3GGKBBXX:5:2206:12246:7416,J00121:27:H3GGKBBXX:5:1220:31446:35444,J00121:27:H3GGKBBXX:5:1210:7720:18493,J00121:27:H3GGKBBXX:5:1118:23449:41458,J00121:27:H3GGKBBXX:5:2226:20344:16700,J00121:27:H3GGKBBXX:5:2219:31243:48561,J00121:27:H3GGKBBXX:5:1215:25865:5411,J00121:27:H3GGKBBXX:5:1211:12611:22854,J00121:27:H3GGKBBXX:5:2125:6827:12269,J00121:27:H3GGKBBXX:5:2225:8136:17808,J00121:27:H3GGKBBXX:5:1108:21501:46029,J00121:27:H3GGKBBXX:5:2216:26342:7750,J00121:27:H3GGKBBXX:5:1209:20324:10159,J00121:27:H3GGKBBXX:5:2221:9993:4110,J00121:27:H3GGKBBXX:5:2204:17320:28727,J00121:27:H3GGKBBXX:5:1117:6563:13148,J00121:27:H3GGKBBXX:5:1213:28178:10897,J00121:27:H3GGKBBXX:5:2120:25936:21289,J00121:27:H3GGKBBXX:5:1119:26210:29184,J00121:27:H3GGKBBXX:5:1120:17645:35022,J00121:27:H3GGKBBXX:5:2210:29224:32894,J00121:27:H3GGKBBXX:5:2219:17513:38240,J00121:27:H3GGKBBXX:5:1123:13047:34020,J00121:27:H3GGKBBXX:5:1222:17046:36165,J00121:27:H3GGKBBXX:5:1116:26707:5429,J00121:27:H3GGKBBXX:5:1210:9841:45731,J00121:27:H3GGKBBXX:5:2223:23886:10704,J00121:27:H3GGKBBXX:5:1203:14945:11179,J00121:27:H3GGKBBXX:5:2212:19634:29219,J00121:27:H3GGKBBXX:5:2128:3610:44007,J00121:27:H3GGKBBXX:5:2210:15026:16243,J00121:27:H3GGKBBXX:5:1114:20669:25879,J00121:27:H3GGKBBXX:5:1208:19613:8119,J00121:27:H3GGKBBXX:5:2128:15108:31329,J00121:27:H3GGKBBXX:5:1128:4736:39523,J00121:27:H3GGKBBXX:5:2115:15777:25421,J00121:27:H3GGKBBXX:5:1117:24860:27690,J00121:27:H3GGKBBXX:5:1207:20486:42970,J00121:27:H3GGKBBXX:5:1111:26281:18511,J00121:27:H3GGKBBXX:5:1102:3194:24999,J00121:27:H3GGKBBXX:5:2203:5020:43884,J00121:27:H3GGKBBXX:5:1210:2554:17702,J00121:27:H3GGKBBXX:5:1128:22851:42952;sequence=TACATGTACAAAACAGTTATTTTACCTA;start=376702;subtype=IES;support_ref=51;support_variant=50;type=IES;
scaffold51_40_with_IES	MILORD	internal_eliminated_sequence	377792	377820	.	.	.	ID=MILORD.40.377792.377820;Name=MILORD.40.377792.377820;bounded_by_ta=TRUE;common_boundary=Both;end=377820;ies_id=IESPGM.PTET51.1.40.353521;ies_left_dist=0;ies_min_dist=0;ies_right_dist=0;junction_seq=atgcattcatttagaTAtatttaacttattct;read_names=J00121:27:H3GGKBBXX:5:2115:32583:25738,J00121:27:H3GGKBBXX:5:1108:15585:15205,J00121:27:H3GGKBBXX:5:2206:8065:47260,J00121:27:H3GGKBBXX:5:1225:12916:32209,J00121:27:H3GGKBBXX:5:1105:13829:18493,J00121:27:H3GGKBBXX:5:1214:27113:38064,J00121:27:H3GGKBBXX:5:1222:11951:16823,J00121:27:H3GGKBBXX:5:2106:20344:6923,J00121:27:H3GGKBBXX:5:1224:1144:38820,J00121:27:H3GGKBBXX:5:1204:7578:47190,J00121:27:H3GGKBBXX:5:1219:6106:19777,J00121:27:H3GGKBBXX:5:2106:12814:8893,J00121:27:H3GGKBBXX:5:1109:3407:19847,J00121:27:H3GGKBBXX:5:1117:14103:39049,J00121:27:H3GGKBBXX:5:2220:10115:23171,J00121:27:H3GGKBBXX:5:1226:24434:39576,J00121:27:H3GGKBBXX:5:1224:17726:2387,J00121:27:H3GGKBBXX:5:2214:21125:15803,J00121:27:H3GGKBBXX:5:2224:7415:12620,J00121:27:H3GGKBBXX:5:1104:14418:4215,J00121:27:H3GGKBBXX:5:1226:23703:30573,J00121:27:H3GGKBBXX:5:1217:23531:30732,J00121:27:H3GGKBBXX:5:2124:18355:34776,J00121:27:H3GGKBBXX:5:1220:6908:46838,J00121:27:H3GGKBBXX:5:1224:19400:37431,J00121:27:H3GGKBBXX:5:1119:17208:36517,J00121:27:H3GGKBBXX:5:1215:23815:31400,J00121:27:H3GGKBBXX:5:1119:25063:41510,J00121:27:H3GGKBBXX:5:1110:23064:5517,J00121:27:H3GGKBBXX:5:1124:10145:7011,J00121:27:H3GGKBBXX:5:2109:30198:11829,J00121:27:H3GGKBBXX:5:2103:12753:1578,J00121:27:H3GGKBBXX:5:2207:4188:24155,J00121:27:H3GGKBBXX:5:1228:16356:35637,J00121:27:H3GGKBBXX:5:1210:20780:19249,J00121:27:H3GGKBBXX:5:1224:20202:29641,J00121:27:H3GGKBBXX:5:2212:26230:47928,J00121:27:H3GGKBBXX:5:2220:6827:26160,J00121:27:H3GGKBBXX:5:1119:22749:42917,J00121:27:H3GGKBBXX:5:2211:6827:41598;sequence=TATACTCAATACACAATCCATTATGACTA;start=377792;subtype=IES;support_ref=6;support_variant=40;type=IES;
scaffold51_40_with_IES	MILORD	internal_eliminated_sequence	377792	377818	.	.	.	ID=MILORD.40.377792.377818;Name=MILORD.40.377792.377818;bounded_by_ta=TRUE;common_boundary=LEFT;end=377818;ies_id=IESPGM.PTET51.1.40.353521;ies_left_dist=0;ies_min_dist=0;ies_right_dist=2;junction_seq=atgcattcatttagaTAtatatttaacttatt;read_names=J00121:27:H3GGKBBXX:5:2224:14001:21219,J00121:27:H3GGKBBXX:5:1210:14803:9315;sequence=TATACTCAATACACAATCCATTATGAC;start=377792;subtype=PARTIAL_INTERNAL;support_ref=2;support_variant=2;type=ALTERNATIVE;
scaffold51_40_with_IES	MILORD	internal_eliminated_sequence	378192	378235	.	.	.	ID=MILORD.40.378192.378235;Name=MILORD.40.378192.378235;bounded_by_ta=TRUE;common_boundary=LEFT;end=378235;ies_id=IESPGM.PTET51.1.40.353892;ies_left_dist=0;ies_min_dist=0;ies_right_dist=3;junction_seq=ataattgaaaataggTAgtattatgtcattaa;read_names=J00121:27:H3GGKBBXX:5:2213:3417:6325,J00121:27:H3GGKBBXX:5:1226:16407:10475,J00121:27:H3GGKBBXX:5:1125:12276:29870,J00121:27:H3GGKBBXX:5:1227:20486:37871,J00121:27:H3GGKBBXX:5:2102:5700:13412,J00121:27:H3GGKBBXX:5:1119:13291:10317,J00121:27:H3GGKBBXX:5:2221:28077:20287;sequence=TATTCTCAATTTCATATTTTATCTATATATCCAGAATGAATCTA;start=378192;subtype=PARTIAL_INTERNAL;support_ref=69;support_variant=7;type=ALTERNATIVE;
scaffold51_40_with_IES	MILORD	internal_eliminated_sequence	378192	378238	.	.	.	ID=MILORD.40.378192.378238;Name=MILORD.40.378192.378238;bounded_by_ta=TRUE;common_boundary=Both;end=378238;ies_id=IESPGM.PTET51.1.40.353892;ies_left_dist=0;ies_min_dist=0;ies_right_dist=0;junction_seq=ataattgaaaataggTAttatgtcattaaatc;read_names=J00121:27:H3GGKBBXX:5:2222:27712:37308,J00121:27:H3GGKBBXX:5:2123:20547:18282,J00121:27:H3GGKBBXX:5:1222:26037:28182,J00121:27:H3GGKBBXX:5:1125:24434:10458,J00121:27:H3GGKBBXX:5:1211:28280:35128,J00121:27:H3GGKBBXX:5:2101:22140:16366,J00121:27:H3GGKBBXX:5:2119:22891:33879,J00121:27:H3GGKBBXX:5:1127:3397:13078,J00121:27:H3GGKBBXX:5:1122:21704:31927,J00121:27:H3GGKBBXX:5:2119:20699:19214,J00121:27:H3GGKBBXX:5:2108:18883:39840,J00121:27:H3GGKBBXX:5:1102:6695:48544,J00121:27:H3GGKBBXX:5:1102:16102:9033,J00121:27:H3GGKBBXX:5:2215:19431:13042;sequence=TATTCTCAATTTCATATTTTATCTATATATCCAGAATGAATCTATAG;start=378192;subtype=IES;support_ref=46;support_variant=14;type=IES;
scaffold51_40_with_IES	MILORD	internal_eliminated_sequence	378357	378386	.	.	.	ID=MILORD.40.378357.378386;Name=MILORD.40.378357.378386;bounded_by_ta=TRUE;common_boundary=Both;end=378386;ies_id=IESPGM.PTET51.1.40.354010;ies_left_dist=0;ies_min_dist=0;ies_right_dist=0;junction_seq=acatagaagctaaagTAcaaagagaaaatatc;read_names=J00121:27:H3GGKBBXX:5:2208:6471:15240,J00121:27:H3GGKBBXX:5:1218:15970:41018,J00121:27:H3GGKBBXX:5:2213:12560:20058,J00121:27:H3GGKBBXX:5:2115:26981:30134,J00121:27:H3GGKBBXX:5:2205:4503:5499,J00121:27:H3GGKBBXX:5:2219:7375:11038,J00121:27:H3GGKBBXX:5:2120:19512:13570,J00121:27:H3GGKBBXX:5:2203:9536:24314,J00121:27:H3GGKBBXX:5:1107:29620:32173,J00121:27:H3GGKBBXX:5:2124:18609:8594,J00121:27:H3GGKBBXX:5:1110:9222:17474,J00121:27:H3GGKBBXX:5:2203:18771:44113,J00121:27:H3GGKBBXX:5:2228:11972:3600,J00121:27:H3GGKBBXX:5:1126:12337:48122,J00121:27:H3GGKBBXX:5:2218:16366:45396,J00121:27:H3GGKBBXX:5:2126:9059:3864,J00121:27:H3GGKBBXX:5:2208:21734:28358,J00121:27:H3GGKBBXX:5:1209:4056:37361,J00121:27:H3GGKBBXX:5:2218:10845:24753,J00121:27:H3GGKBBXX:5:1126:19492:21131,J00121:27:H3GGKBBXX:5:1206:5792:5235,J00121:27:H3GGKBBXX:5:1125:17218:37800,J00121:27:H3GGKBBXX:5:1216:5629:45889,J00121:27:H3GGKBBXX:5:1106:5923:25509,J00121:27:H3GGKBBXX:5:1124:13474:19636,J00121:27:H3GGKBBXX:5:1126:18802:40192,J00121:27:H3GGKBBXX:5:1218:7963:45361,J00121:27:H3GGKBBXX:5:1123:15869:26494,J00121:27:H3GGKBBXX:5:2216:9262:20287,J00121:27:H3GGKBBXX:5:1112:9059:7064,J00121:27:H3GGKBBXX:5:2211:12642:9930,J00121:27:H3GGKBBXX:5:2219:8572:32982;sequence=TATGGTTCGATCTCAATCTTAATTGCATTA;start=378357;subtype=IES;support_ref=0;support_variant=32;type=IES;
scaffold51_40_with_IES	MILORD	internal_eliminated_sequence	379890	379918	.	.	.	ID=MILORD.40.379890.379918;Name=MILORD.40.379890.379918;bounded_by_ta=TRUE;common_boundary=Both;end=379918;ies_id=IESPGM.PTET51.1.40.355513;ies_left_dist=0;ies_min_dist=0;ies_right_dist=0;junction_seq=aaaaagtaataacatTAatccaattataaaag;read_names=J00121:27:H3GGKBBXX:5:1225:25631:45871,J00121:27:H3GGKBBXX:5:2217:28432:41721,J00121:27:H3GGKBBXX:5:2202:27651:45467,J00121:27:H3GGKBBXX:5:1212:14042:33105,J00121:27:H3GGKBBXX:5:1127:9719:28534,J00121:27:H3GGKBBXX:5:1217:11475:34178,J00121:27:H3GGKBBXX:5:2207:29183:41721,J00121:27:H3GGKBBXX:5:1221:13717:14256,J00121:27:H3GGKBBXX:5:2210:6664:3512,J00121:27:H3GGKBBXX:5:1102:24657:24736,J00121:27:H3GGKBBXX:5:1224:18538:37660,J00121:27:H3GGKBBXX:5:2116:28371:41299,J00121:27:H3GGKBBXX:5:2215:19481:27443,J00121:27:H3GGKBBXX:5:2122:30350:8752,J00121:27:H3GGKBBXX:5:1126:21481:6783,J00121:27:H3GGKBBXX:5:1122:18426:45520,J00121:27:H3GGKBBXX:5:1107:29214:41352,J00121:27:H3GGKBBXX:5:1106:29417:47647,J00121:27:H3GGKBBXX:5:1225:28889:35690,J00121:27:H3GGKBBXX:5:1126:29650:43867,J00121:27:H3GGKBBXX:5:1102:15635:18282,J00121:27:H3GGKBBXX:5:2221:25479:45748,J00121:27:H3GGKBBXX:5:2105:4888:5780,J00121:27:H3GGKBBXX:5:2208:15168:33967,J00121:27:H3GGKBBXX:5:1216:3457:32771,J00121:27:H3GGKBBXX:5:1224:5964:33105,J00121:27:H3GGKBBXX:5:1104:28696:32613,J00121:27:H3GGKBBXX:5:2208:15463:33563,J00121:27:H3GGKBBXX:5:2104:9029:39928,J00121:27:H3GGKBBXX:5:1126:9181:30310,J00121:27:H3GGKBBXX:5:2110:10947:41141,J00121:27:H3GGKBBXX:5:1124:23713:36675,J00121:27:H3GGKBBXX:5:1214:7080:26318,J00121:27:H3GGKBBXX:5:1128:9080:9666,J00121:27:H3GGKBBXX:5:1115:15666:39682,J00121:27:H3GGKBBXX:5:1223:14803:28833,J00121:27:H3GGKBBXX:5:2205:25997:13834,J00121:27:H3GGKBBXX:5:1211:23460:6765,J00121:27:H3GGKBBXX:5:2120:11160:10071,J00121:27:H3GGKBBXX:5:2123:11637:13113,J00121:27:H3GGKBBXX:5:1114:4533:25140,J00121:27:H3GGKBBXX:5:1126:20872:31294,J00121:27:H3GGKBBXX:5:2116:1610:13816,J00121:27:H3GGKBBXX:5:1114:15300:48227,J00121:27:H3GGKBBXX:5:2105:7882:7662,J00121:27:H3GGKBBXX:5:1204:14418:6747,J00121:27:H3GGKBBXX:5:2218:20121:38468,J00121:27:H3GGKBBXX:5:2110:27661:8172,J00121:27:H3GGKBBXX:5:2211:14022:5569,J00121:27:H3GGKBBXX:5:1104:23947:4585,J00121:27:H3GGKBBXX:5:2105:8024:7908,J00121:27:H3GGKBBXX:5:2211:26484:47454,J00121:27:H3GGKBBXX:5:2216:32045:7539,J00121:27:H3GGKBBXX:5:1101:26098:33176,J00121:27:H3GGKBBXX:5:2226:2859:7011,J00121:27:H3GGKBBXX:5:2223:19015:48509,J00121:27:H3GGKBBXX:5:1123:8592:19759,J00121:27:H3GGKBBXX:5:1210:27001:32103,J00121:27:H3GGKBBXX:5:1225:23591:41352,J00121:27:H3GGKBBXX:5:2116:1570:13816,J00121:27:H3GGKBBXX:5:1226:12398:47032,J00121:27:H3GGKBBXX:5:2211:4574:27180,J00121:27:H3GGKBBXX:5:1203:8877:42864,J00121:27:H3GGKBBXX:5:1209:21430:46399,J00121:27:H3GGKBBXX:5:2102:11150:3582,J00121:27:H3GGKBBXX:5:2104:7141:36903,J00121:27:H3GGKBBXX:5:1102:30513:8787,J00121:27:H3GGKBBXX:5:1102:21887:18177,J00121:27:H3GGKBBXX:5:1215:17584:8963,J00121:27:H3GGKBBXX:5:2201:20923:15944,J00121:27:H3GGKBBXX:5:1209:19563:30362,J00121:27:H3GGKBBXX:5:1223:12997:43392,J00121:27:H3GGKBBXX:5:2119:12063:16383,J00121:27:H3GGKBBXX:5:2119:16234:12497,J00121:27:H3GGKBBXX:5:2123:4310:23417,J00121:27:H3GGKBBXX:5:1121:14823:8295,J00121:27:H3GGKBBXX:5:1115:11119:28323,J00121:27:H3GGKBBXX:5:1221:25337:37624,J00121:27:H3GGKBBXX:5:2212:15503:6343,J00121:27:H3GGKBBXX:5:2207:22008:14766,J00121:27:H3GGKBBXX:5:2222:26200:34336,J00121:27:H3GGKBBXX:5:2210:8004:30169,J00121:27:H3GGKBBXX:5:2115:25966:40367,J00121:27:H3GGKBBXX:5:2228:6492:33141;sequence=TATGGTATATTAAAATATTATATCTACTA;start=379890;subtype=IES;support_ref=6;support_variant=84;type=IES;
scaffold51_40_with_IES	MILORD	internal_eliminated_sequence	381672	381819	.	.	.	ID=MILORD.40.381672.381819;Name=MILORD.40.381672.381819;bounded_by_ta=TRUE;common_boundary=Both;end=381819;ies_id=IESPGM.PTET51.1.40.357266;ies_left_dist=0;ies_min_dist=0;ies_right_dist=0;junction_seq=atttctatattctcaTAtcaattttattatgg;read_names=J00121:27:H3GGKBBXX:5:2218:20466:29993,J00121:27:H3GGKBBXX:5:1101:8237:21149,J00121:27:H3GGKBBXX:5:2110:14620:8435,J00121:27:H3GGKBBXX:5:2107:6482:27004,J00121:27:H3GGKBBXX:5:1112:8369:37378,J00121:27:H3GGKBBXX:5:2121:23561:3811,J00121:27:H3GGKBBXX:5:2208:10653:5042,J00121:27:H3GGKBBXX:5:1222:27093:7504,J00121:27:H3GGKBBXX:5:1127:6492:45660,J00121:27:H3GGKBBXX:5:2213:14174:9596,J00121:27:H3GGKBBXX:5:1111:6340:8646,J00121:27:H3GGKBBXX:5:2221:10267:16049,J00121:27:H3GGKBBXX:5:2217:15331:11952,J00121:27:H3GGKBBXX:5:2203:11657:9385,J00121:27:H3GGKBBXX:5:1216:18538:43744,J00121:27:H3GGKBBXX:5:1208:20537:4338,J00121:27:H3GGKBBXX:5:1113:29122:38099,J00121:27:H3GGKBBXX:5:2108:14407:2369,J00121:27:H3GGKBBXX:5:1102:10744:10335,J00121:27:H3GGKBBXX:5:1119:11302:29905,J00121:27:H3GGKBBXX:5:1109:5984:8594,J00121:27:H3GGKBBXX:5:2215:9962:30714,J00121:27:H3GGKBBXX:5:1105:13667:4919,J00121:27:H3GGKBBXX:5:1118:8552:29888,J00121:27:H3GGKBBXX:5:2224:8166:36112,J00121:27:H3GGKBBXX:5:1128:12905:27725,J00121:27:H3GGKBBXX:5:1115:29376:29958,J00121:27:H3GGKBBXX:5:1105:23531:30978,J00121:27:H3GGKBBXX:5:1102:26656:14414,J00121:27:H3GGKBBXX:5:2201:2493:25755,J00121:27:H3GGKBBXX:5:2120:28808:2563,J00121:27:H3GGKBBXX:5:2202:5741:6097,J00121:27:H3GGKBBXX:5:1212:9485:22678,J00121:27:H3GGKBBXX:5:2116:18893:3108,J00121:27:H3GGKBBXX:5:1122:19735:8822,J00121:27:H3GGKBBXX:5:1207:12966:38943,J00121:27:H3GGKBBXX:5:1106:22201:24525,J00121:27:H3GGKBBXX:5:1218:18477:18669,J00121:27:H3GGKBBXX:5:2121:23926:43198,J00121:27:H3GGKBBXX:5:1228:18010:21694,J00121:27:H3GGKBBXX:5:2113:22709:6132,J00121:27:H3GGKBBXX:5:1210:21958:15487,J00121:27:H3GGKBBXX:5:2107:25418:43884,J00121:27:H3GGKBBXX:5:1209:13809:41282,J00121:27:H3GGKBBXX:5:1202:15737:36007,J00121:27:H3GGKBBXX:5:2108:24424:38468;sequence=TACAGTGTATTAATTACTAATTTTTGCTGAATAAATTTTTCTATTTTTATATTTATGTTATTTTTCTAATTTTGGGAATTATCATAATTTAAAACATATTTATTATTAATCTGAATTTAATAAATAAACTATATTAACAACTGCGCTG;start=381672;subtype=IES;support_ref=2;support_variant=46;type=IES;
scaffold51_40_with_IES	MILORD	internal_eliminated_sequence	382709	382757	.	.	.	ID=MILORD.40.382709.382757;Name=MILORD.40.382709.382757;bounded_by_ta=TRUE;common_boundary=Both;end=382757;ies_id=IESPGM.PTET51.1.40.358155;ies_left_dist=0;ies_min_dist=0;ies_right_dist=0;junction_seq=gttataatttaattgTAtctgctaacataatt;read_names=J00121:27:H3GGKBBXX:5:2116:22455:26512,J00121:27:H3GGKBBXX:5:1215:15483:29694,J00121:27:H3GGKBBXX:5:1226:17898:34793,J00121:27:H3GGKBBXX:5:2207:31446:46100,J00121:27:H3GGKBBXX:5:2221:4838:46100,J00121:27:H3GGKBBXX:5:2122:27681:2967,J00121:27:H3GGKBBXX:5:1211:22079:6906,J00121:27:H3GGKBBXX:5:1128:12956:4497,J00121:27:H3GGKBBXX:5:2110:28422:8154,J00121:27:H3GGKBBXX:5:2114:25489:37853,J00121:27:H3GGKBBXX:5:2223:28757:26424,J00121:27:H3GGKBBXX:5:2118:8633:30556,J00121:27:H3GGKBBXX:5:1115:24759:33738,J00121:27:H3GGKBBXX:5:2121:17472:46117,J00121:27:H3GGKBBXX:5:2215:28808:10721,J00121:27:H3GGKBBXX:5:2101:6461:19689,J00121:27:H3GGKBBXX:5:2221:27752:26758,J00121:27:H3GGKBBXX:5:2228:7862:5446,J00121:27:H3GGKBBXX:5:1216:23084:33017,J00121:27:H3GGKBBXX:5:1216:1874:5200,J00121:27:H3GGKBBXX:5:1206:28006:39260,J00121:27:H3GGKBBXX:5:1218:12246:29184,J00121:27:H3GGKBBXX:5:1208:9729:25773,J00121:27:H3GGKBBXX:5:2204:3021:11583,J00121:27:H3GGKBBXX:5:1220:25773:17913,J00121:27:H3GGKBBXX:5:1213:2331:46680,J00121:27:H3GGKBBXX:5:1201:28016:18177,J00121:27:H3GGKBBXX:5:2106:26534:41458,J00121:27:H3GGKBBXX:5:2118:28635:4057,J00121:27:H3GGKBBXX:5:2216:21897:6765,J00121:27:H3GGKBBXX:5:1121:24698:17315,J00121:27:H3GGKBBXX:5:1222:19390:23346,J00121:27:H3GGKBBXX:5:1105:20324:29817,J00121:27:H3GGKBBXX:5:2102:5842:26951,J00121:27:H3GGKBBXX:5:2115:24261:31716,J00121:27:H3GGKBBXX:5:2108:23947:41792,J00121:27:H3GGKBBXX:5:1106:20212:44746,J00121:27:H3GGKBBXX:5:2121:26880:30063,J00121:27:H3GGKBBXX:5:1224:15585:39928,J00121:27:H3GGKBBXX:5:1123:4909:14818,J00121:27:H3GGKBBXX:5:2216:6482:10370,J00121:27:H3GGKBBXX:5:1228:27387:25316,J00121:27:H3GGKBBXX:5:1115:25225:38486,J00121:27:H3GGKBBXX:5:1104:8806:30081,J00121:27:H3GGKBBXX:5:1221:4432:28481,J00121:27:H3GGKBBXX:5:2124:5619:46539,J00121:27:H3GGKBBXX:5:2109:5071:26002,J00121:27:H3GGKBBXX:5:1201:2757:6167,J00121:27:H3GGKBBXX:5:1110:3518:17896,J00121:27:H3GGKBBXX:5:1107:20659:36868,J00121:27:H3GGKBBXX:5:2226:31375:36517,J00121:27:H3GGKBBXX:5:2118:18517:37976,J00121:27:H3GGKBBXX:5:1204:2849:42548,J00121:27:H3GGKBBXX:5:2122:22912:9473,J00121:27:H3GGKBBXX:5:1115:20709:3653,J00121:27:H3GGKBBXX:5:2222:20912:15012,J00121:27:H3GGKBBXX:5:1222:13829:33475,J00121:27:H3GGKBBXX:5:2110:29072:25914,J00121:27:H3GGKBBXX:5:1101:15240:43726;sequence=TACAGTAACACTCTAAAACATTCTATATATATGAATATACAAACATCTG;start=382709;subtype=IES;support_ref=14;support_variant=59;type=IES;
scaffold51_40_with_IES	MILORD	internal_eliminated_sequence	384632	384676	.	.	.	ID=MILORD.40.384632.384676;Name=MILORD.40.384632.384676;bounded_by_ta=TRUE;common_boundary=Both;end=384676;ies_id=IESPGM.PTET51.1.40.360029;ies_left_dist=0;ies_min_dist=0;ies_right_dist=0;junction_seq=aatatcaatgcgtcaTAacattgaggataaaa;read_names=J00121:27:H3GGKBBXX:5:2106:7060:13341,J00121:27:H3GGKBBXX:5:2201:18385:11899,J00121:27:H3GGKBBXX:5:1123:13321:46100,J00121:27:H3GGKBBXX:5:1206:13941:30257,J00121:27:H3GGKBBXX:5:1226:24931:15891,J00121:27:H3GGKBBXX:5:1217:22485:23294,J00121:27:H3GGKBBXX:5:2119:20994:46838,J00121:27:H3GGKBBXX:5:1203:12337:47700,J00121:27:H3GGKBBXX:5:2206:27052:15311,J00121:27:H3GGKBBXX:5:2220:5274:24595,J00121:27:H3GGKBBXX:5:1220:12327:31189,J00121:27:H3GGKBBXX:5:2207:27225:7627,J00121:27:H3GGKBBXX:5:1212:20821:30327,J00121:27:H3GGKBBXX:5:1201:32167:36517,J00121:27:H3GGKBBXX:5:2101:8075:30046,J00121:27:H3GGKBBXX:5:2124:19715:36183,J00121:27:H3GGKBBXX:5:1219:21044:22590,J00121:27:H3GGKBBXX:5:1221:21440:16981,J00121:27:H3GGKBBXX:5:2210:7466:38697,J00121:27:H3GGKBBXX:5:1206:9648:6747,J00121:27:H3GGKBBXX:5:2209:5223:4743,J00121:27:H3GGKBBXX:5:2210:7436:38715,J00121:27:H3GGKBBXX:5:2204:25195:32666,J00121:27:H3GGKBBXX:5:1203:4868:39014,J00121:27:H3GGKBBXX:5:1116:31436:34196,J00121:27:H3GGKBBXX:5:1222:22435:18458,J00121:27:H3GGKBBXX:5:1126:23358:41124,J00121:27:H3GGKBBXX:5:2206:20192:39189,J00121:27:H3GGKBBXX:5:1124:11282:10317,J00121:27:H3GGKBBXX:5:2217:17807:46135,J00121:27:H3GGKBBXX:5:1101:6066:25263,J00121:27:H3GGKBBXX:5:1201:32157:36569,J00121:27:H3GGKBBXX:5:1214:9658:16717,J00121:27:H3GGKBBXX:5:1111:20557:16999;sequence=TACAGATAATGATAATATTCATAATATATTAATGATTACTAAGTA;start=384632;subtype=IES;support_ref=63;support_variant=34;type=IES;
scaffold51_40_with_IES	MILORD	internal_eliminated_sequence	386166	386195	.	.	.	ID=MILORD.40.386166.386195;Name=MILORD.40.386166.386195;bounded_by_ta=TRUE;common_boundary=None;end=386195;ies_id=IESPGM.PTET51.1.40.361858;ies_left_dist=340;ies_min_dist=340;ies_right_dist=412;junction_seq=aaaaattggaggataTAgttgacagtattaat;read_names=J00121:27:H3GGKBBXX:5:2214:28158:9526,J00121:27:H3GGKBBXX:5:2119:10287:36868;sequence=TATCAATAGAAATATATTAAGAGTCATTAA;start=386166;subtype=MAC;support_ref=200;support_variant=2;type=CRYPTIC;
scaffold51_40_with_IES	MILORD	internal_eliminated_sequence	386371	389076	.	.	.	ID=MILORD.40.386371.389076;Name=MILORD.40.386371.389076;bounded_by_ta=TRUE;common_boundary=None;end=389076;ies_id=IESPGM.PTET51.1.40.363722;ies_left_dist=2183;ies_min_dist=81;ies_right_dist=-81;junction_seq=aaataatatatgaatTAtaatgctattattca;read_names=J00121:27:H3GGKBBXX:5:1122:12936:43638;sequence=TATTTATAATTATAATGTGTGATTCCTAATGGGGATAGCTGAACGGGTAATTTATTATAGTTGTTCGAAATCAACAACATGTAGAGGCCTTAATGAAAAGTGAATCGCAGTTACTCATAAGTCTAATCAAAAATGTATTGTAGATAGTCATATTAATTTTGAAATAAATTTAGATCTATTTATTAATGAAACTAATAGAGTGTATGTAAAAATAGGAATGGTGTCAGCACTTTTCAATACAAAATTATTCTCGACCTTTAGCATATTCCCGTTGTTTTTAAAGAGGATGTACATATGTTTGAGCATGCAATTGAGATAATATTGGATTACTTCAATCAACCAATAGAAATCATTGAAACTAATATTTTAAGTTTTTAAACATTAATCCAGAAATCGATTTACCTAAGACCTATTCCAAAATTGAGGAAGCTTAGAAAAAACAGAGAAACAAGTTCGACTGAGAGGGTAAAGAAACCCAATGGATATGATCGAATGTTTGCTATAATGAATATAGAAAAGAAACCAGAATAGGTTAAAAAGGATGAAATCTACGTTTTTAAGGATTTGTCCAAATGTGTTGATCCTTAGGTAATAAAGGGATTCAATAATGACTATGATTTCGGAGTGTTTATTGTGATATATGAAAAATTGGGGTTAAGTCACATTGATCTATTGAACGAGGTAGTTAAATTGTACATTTAAGAGAGGAACTCAAAAACATTATCGTATTTAAGTTTATGGTTGGATTATCGATAAGTAGATTTGATTAATGATAATAGTGTGTTCTGCACAATATTTTAGCAATTTTTGAATCTGGTTGAACTCATTGCTACTGCTAAATAACAATAGCAGGATGAATTACAAATGAAGATAACAAATATTTTAAATGGAAAAAAGAACATTCTTACTACAACTTTGAATACCCCCTCCCCTACTCTGCTATAAAGGAAATAGAGTTTTGACCATCCACAAAAGAGTAAAAAGTTTAGAAATTTATCAATGCAAATATACTGTAATTATGGAATTAATTTATATCAAATTATAATTACTAAAAGTGAGCTCCTCTATAATCAATAATTTAGAACATATCCTCTGAGTTTGATGGGAATTATTTCTATCTAAATTGTAATATTGAAATTCTCTAAAAATAATTTTGGATTATTGATATTGAACAATTCTCTAAGATAAGTATCACAGCTATGCTTAACTAAAATCATTTAATCAAGTATTGTCAGTAATAATTTACAGGAATCATGAAATTAGCGATTATTTTGATTATCTTTTATTCCATATGATTTTTAGTATTGAGAGATACCTCTTGATTTCATCTATACAATCATTAGCACAAAGGACGAGAAATTTATACTCATATCAAAGTTTATCACCTTGTATCAACTCTCAAAAGAGGCTAAACATTACCAAATGCTGCATGTTGTCTTCACTTATTTTAATCACTACATTATTCAATCAATTTTAAAGTCTATTTATGCTTTGAATCCTCTTCAACAGATAATTCTTCAAGAGATTTTAGAAAAAGAACAGTTTCGAACTTTGATTCCAATAGATATCAATGATAGACAAGGTATTATTCCATGTTTCAGCCTCATTCAATTCTATGTTTATAAATTTTAAGATATCAAAGATCAACAACCTAATAGATTAATTTTACTAGCTTAATAGCTATTCTAGATTGTTCATCTACAAGTCCTTACTACTAAATTGAATGGATCCTAAGCTAATTACAAAGATGACTATATATGTAAATATTTGAAAAGTGGCCTAAAAAAATAACTTTTCAGCTATTTTGGATGTAATAAATCAAATATTGAGATTGAGATATTCAAATTTTATAATAATGCTTGAATATATATTTGATATATATGTTTATATAAATCATGATTTTTAACCTGTGTATTTGATCTCTCTAATTTATAAAAACAATAATCATATATATGCACCTTGGGTTGATTTTGGATTTGATTCATTTCAATAATCGTATTACTCTTTTTAAGAGTTGACATCGCCTTATTTATGAGGAAGCTAAGGAAAACGATACAAATCATATGAAAACTCCTCTAAAATCTTTACATCAAATAAGCCTAAATTGATTATCTAGCCTCCATCATAATTATCCTATCCTGGGTCTTCAAGCTAGGTTTTAATGCCTTTATTTTCCATCTAATTATTATAAATTAAATATAGCAACTAATTTATTCTTTTATACATTATAAATTAAATTAGTATAGCATATAGAATTAATTAGTTGGGATTTATTTAAAATTTAATTAATAAAGTCTATATGCTATCAAATTATTATGTGTTATTTCCTAAAAGATTTACTTATCCATAATGGAGAATTTATTAATTATTTGGAAATAGATCTTAAACCATTCATTTTATTTAGTTTCATGAAAATCAATTATCCTCCCAGAAGATGCTAAATTTACCTTTATAATATATTCTTAGATAAAATTGTAGTGTTGCTGAATTTAAGTTATTAGCTAACTTAATTTTATCAATAGTATAAATTGAATTATTTAATTCAAATATGCTAAAAATAAATATTGTAATTAAATATGTTAACTTCTATATAGATTTATTTGCTTTAACTTAATTCATCAACAATATAACAATTTATATACTGAATTATGTTTATATGTTTTAATATATGAATTATTGGATAGAAATTTATATAATTAATAAATA;start=386371;subtype=EXTERNAL;support_ref=111;support_variant=1;type=ALTERNATIVE;
scaffold51_40_with_IES	MILORD	internal_eliminated_sequence	386506	386572	.	.	.	ID=MILORD.40.386506.386572;Name=MILORD.40.386506.386572;bounded_by_ta=TRUE;common_boundary=LEFT;end=386572;ies_id=IESPGM.PTET51.1.40.361858;ies_left_dist=0;ies_min_dist=0;ies_right_dist=35;junction_seq=gtctaatcaaaaatgTAtgtaaaaataggaat;read_names=J00121:27:H3GGKBBXX:5:1125:19725:33703,J00121:27:H3GGKBBXX:5:1217:4087:19513,J00121:27:H3GGKBBXX:5:2126:29274:1508;sequence=TATTGTAGATAGTCATATTAATTTTGAAATAAATTTAGATCTATTTATTAATGAAACTAATAGAGTG;start=386506;subtype=PARTIAL_INTERNAL;support_ref=33;support_variant=3;type=ALTERNATIVE;
scaffold51_40_with_IES	MILORD	internal_eliminated_sequence	386506	386607	.	.	.	ID=MILORD.40.386506.386607;Name=MILORD.40.386506.386607;bounded_by_ta=TRUE;common_boundary=Both;end=386607;ies_id=IESPGM.PTET51.1.40.361858;ies_left_dist=0;ies_min_dist=0;ies_right_dist=0;junction_seq=gtctaatcaaaaatgTAcaaaattattctcga;read_names=J00121:27:H3GGKBBXX:5:1222:22759:25351,J00121:27:H3GGKBBXX:5:1223:18446:48052,J00121:27:H3GGKBBXX:5:1202:25154:43462,J00121:27:H3GGKBBXX:5:1126:18304:32050,J00121:27:H3GGKBBXX:5:2108:16143:2949,J00121:27:H3GGKBBXX:5:2118:27600:23048,J00121:27:H3GGKBBXX:5:2107:30675:46662,J00121:27:H3GGKBBXX:5:2215:23449:11495,J00121:27:H3GGKBBXX:5:2119:4411:41669,J00121:27:H3GGKBBXX:5:1205:22455:40297,J00121:27:H3GGKBBXX:5:1226:28178:36956,J00121:27:H3GGKBBXX:5:1121:21146:5534,J00121:27:H3GGKBBXX:5:2124:9049:35989,J00121:27:H3GGKBBXX:5:1223:27580:16120,J00121:27:H3GGKBBXX:5:1123:8156:27760,J00121:27:H3GGKBBXX:5:1219:21481:24226,J00121:27:H3GGKBBXX:5:1211:20577:32859,J00121:27:H3GGKBBXX:5:1113:24850:4954,J00121:27:H3GGKBBXX:5:1204:13758:38275;sequence=TATTGTAGATAGTCATATTAATTTTGAAATAAATTTAGATCTATTTATTAATGAAACTAATAGAGTGTATGTAAAAATAGGAATGGTGTCAGCACTTTTCAA;start=386506;subtype=IES;support_ref=66;support_variant=19;type=IES;
scaffold51_40_with_IES	MILORD	internal_eliminated_sequence	387377	387402	.	.	.	ID=MILORD.40.387377.387402;Name=MILORD.40.387377.387402;bounded_by_ta=TRUE;common_boundary=Both;end=387402;ies_id=IESPGM.PTET51.1.40.362627;ies_left_dist=0;ies_min_dist=0;ies_right_dist=0;junction_seq=atttatcaatgcaaaTAtcaaattataattac;read_names=J00121:27:H3GGKBBXX:5:1126:9201:32666,J00121:27:H3GGKBBXX:5:2203:24373:40209,J00121:27:H3GGKBBXX:5:2216:15077:35848,J00121:27:H3GGKBBXX:5:1119:7517:23839;sequence=TATACTGTAATTATGGAATTAATTTA;start=387377;subtype=IES;support_ref=4;support_variant=4;type=IES;
scaffold51_40_with_IES	MILORD	internal_eliminated_sequence	387411	387437	.	.	.	ID=MILORD.40.387411.387437;Name=MILORD.40.387411.387437;bounded_by_ta=TRUE;common_boundary=Both;end=387437;ies_id=IESPGM.PTET51.1.40.362635;ies_left_dist=0;ies_min_dist=0;ies_right_dist=0;junction_seq=taatttatatcaaatTAatcaataatttagaa;read_names=J00121:27:H3GGKBBXX:5:1211:5609:44306;sequence=TATAATTACTAAAAGTGAGCTCCTCTA;start=387411;subtype=IES;support_ref=1;support_variant=1;type=IES;
scaffold51_40_with_IES	MILORD	internal_eliminated_sequence	387673	387701	.	.	.	ID=MILORD.40.387673.387701;Name=MILORD.40.387673.387701;bounded_by_ta=TRUE;common_boundary=Both;end=387701;ies_id=IESPGM.PTET51.1.40.362870;ies_left_dist=0;ies_min_dist=0;ies_right_dist=0;junction_seq=ccatatgatttttagTAcaatcattagcacaa;read_names=J00121:27:H3GGKBBXX:5:1228:26352:26898,J00121:27:H3GGKBBXX:5:1102:20060:2387,J00121:27:H3GGKBBXX:5:2113:7557:17860,J00121:27:H3GGKBBXX:5:1221:25469:38592,J00121:27:H3GGKBBXX:5:1118:8968:25966,J00121:27:H3GGKBBXX:5:2220:16589:27953,J00121:27:H3GGKBBXX:5:2219:29802:31681,J00121:27:H3GGKBBXX:5:1220:25631:48227,J00121:27:H3GGKBBXX:5:1105:26372:42267,J00121:27:H3GGKBBXX:5:2121:26524:3494,J00121:27:H3GGKBBXX:5:1109:21420:21869,J00121:27:H3GGKBBXX:5:1119:11353:23171,J00121:27:H3GGKBBXX:5:2228:22201:21817,J00121:27:H3GGKBBXX:5:1211:13595:10669,J00121:27:H3GGKBBXX:5:2111:6340:22221,J00121:27:H3GGKBBXX:5:2218:8227:3407,J00121:27:H3GGKBBXX:5:2128:8887:35462,J00121:27:H3GGKBBXX:5:1217:18588:35567,J00121:27:H3GGKBBXX:5:1208:14083:18159,J00121:27:H3GGKBBXX:5:2120:14397:18845,J00121:27:H3GGKBBXX:5:1203:14225:20551,J00121:27:H3GGKBBXX:5:1117:29721:20392,J00121:27:H3GGKBBXX:5:1102:8724:10036,J00121:27:H3GGKBBXX:5:1206:25804:12620,J00121:27:H3GGKBBXX:5:1113:26839:10968,J00121:27:H3GGKBBXX:5:2116:4340:4268,J00121:27:H3GGKBBXX:5:2122:22232:46135,J00121:27:H3GGKBBXX:5:1120:8095:38873,J00121:27:H3GGKBBXX:5:1204:15848:12532,J00121:27:H3GGKBBXX:5:2224:13453:16049,J00121:27:H3GGKBBXX:5:1106:30218:10809,J00121:27:H3GGKBBXX:5:2109:27773:8822,J00121:27:H3GGKBBXX:5:2208:5325:1297,J00121:27:H3GGKBBXX:5:2206:19471:26512,J00121:27:H3GGKBBXX:5:2216:20314:31101,J00121:27:H3GGKBBXX:5:2124:22820:48069,J00121:27:H3GGKBBXX:5:1112:30208:13816;sequence=TATTGAGAGATACCTCTTGATTTCATCTA;start=387673;subtype=IES;support_ref=87;support_variant=37;type=IES;
scaffold51_40_with_IES	MILORD	internal_eliminated_sequence	388554	388995	.	.	.	ID=MILORD.40.388554.388995;Name=MILORD.40.388554.388995;bounded_by_ta=TRUE;common_boundary=Both;end=388995;ies_id=IESPGM.PTET51.1.40.363722;ies_left_dist=0;ies_min_dist=0;ies_right_dist=0;junction_seq=tattttccatctaatTAtaacaatttatatac;read_names=J00121:27:H3GGKBBXX:5:1226:29264:19707,J00121:27:H3GGKBBXX:5:2202:14834:37361,J00121:27:H3GGKBBXX:5:1109:8075:45344,J00121:27:H3GGKBBXX:5:1206:7243:34758,J00121:27:H3GGKBBXX:5:2224:9485:6853,J00121:27:H3GGKBBXX:5:2215:31355:34864,J00121:27:H3GGKBBXX:5:1110:23094:39928,J00121:27:H3GGKBBXX:5:1205:16508:28270,J00121:27:H3GGKBBXX:5:1124:22709:27408,J00121:27:H3GGKBBXX:5:1205:5578:27197,J00121:27:H3GGKBBXX:5:2122:17959:7363,J00121:27:H3GGKBBXX:5:2214:13098:46979,J00121:27:H3GGKBBXX:5:2109:7517:32173,J00121:27:H3GGKBBXX:5:1215:13200:3477,J00121:27:H3GGKBBXX:5:2201:26088:21236,J00121:27:H3GGKBBXX:5:1223:16782:6765,J00121:27:H3GGKBBXX:5:1110:26940:44447,J00121:27:H3GGKBBXX:5:1225:17381:13922,J00121:27:H3GGKBBXX:5:1203:7578:24155,J00121:27:H3GGKBBXX:5:1123:11272:27953,J00121:27:H3GGKBBXX:5:1119:25175:11706,J00121:27:H3GGKBBXX:5:1112:13839:25720,J00121:27:H3GGKBBXX:5:1109:20080:30591,J00121:27:H3GGKBBXX:5:1128:15828:43937,J00121:27:H3GGKBBXX:5:1211:13453:46997,J00121:27:H3GGKBBXX:5:1114:19421:4268,J00121:27:H3GGKBBXX:5:1125:7710:4655,J00121:27:H3GGKBBXX:5:1228:29234:35725,J00121:27:H3GGKBBXX:5:1113:13707:22995,J00121:27:H3GGKBBXX:5:1206:5132:48122,J00121:27:H3GGKBBXX:5:1120:28047:27443;sequence=TATTATAAATTAAATATAGCAACTAATTTATTCTTTTATACATTATAAATTAAATTAGTATAGCATATAGAATTAATTAGTTGGGATTTATTTAAAATTTAATTAATAAAGTCTATATGCTATCAAATTATTATGTGTTATTTCCTAAAAGATTTACTTATCCATAATGGAGAATTTATTAATTATTTGGAAATAGATCTTAAACCATTCATTTTATTTAGTTTCATGAAAATCAATTATCCTCCCAGAAGATGCTAAATTTACCTTTATAATATATTCTTAGATAAAATTGTAGTGTTGCTGAATTTAAGTTATTAGCTAACTTAATTTTATCAATAGTATAAATTGAATTATTTAATTCAAATATGCTAAAAATAAATATTGTAATTAAATATGTTAACTTCTATATAGATTTATTTGCTTTAACTTAATTCATCAACAA;start=388554;subtype=IES;support_ref=90;support_variant=31;type=IES;
scaffold51_40_with_IES	MILORD	internal_eliminated_sequence	389491	389518	.	.	.	ID=MILORD.40.389491.389518;Name=MILORD.40.389491.389518;bounded_by_ta=TRUE;common_boundary=Both;end=389518;ies_id=IESPGM.PTET51.1.40.364217;ies_left_dist=0;ies_min_dist=0;ies_right_dist=0;junction_seq=tattgataattgtagTActtataaaaattcat;read_names=J00121:27:H3GGKBBXX:5:1122:2798:28393,J00121:27:H3GGKBBXX:5:1121:10054:36956,J00121:27:H3GGKBBXX:5:1106:5244:38609,J00121:27:H3GGKBBXX:5:1225:26758:26828,J00121:27:H3GGKBBXX:5:1127:19664:25333,J00121:27:H3GGKBBXX:5:1114:26240:22661,J00121:27:H3GGKBBXX:5:1116:13839:29448,J00121:27:H3GGKBBXX:5:2106:11515:20181,J00121:27:H3GGKBBXX:5:1227:7050:29993,J00121:27:H3GGKBBXX:5:2210:21268:4971,J00121:27:H3GGKBBXX:5:1214:15493:34987,J00121:27:H3GGKBBXX:5:2227:12794:12937,J00121:27:H3GGKBBXX:5:2107:16975:8295,J00121:27:H3GGKBBXX:5:1107:19400:45062,J00121:27:H3GGKBBXX:5:2111:28331:16260,J00121:27:H3GGKBBXX:5:1126:30604:33527,J00121:27:H3GGKBBXX:5:2219:27417:11653,J00121:27:H3GGKBBXX:5:2119:8065:23065,J00121:27:H3GGKBBXX:5:1217:19918:47155,J00121:27:H3GGKBBXX:5:1113:18903:30169,J00121:27:H3GGKBBXX:5:2215:8694:48139,J00121:27:H3GGKBBXX:5:2223:5193:40596,J00121:27:H3GGKBBXX:5:2101:9973:19408,J00121:27:H3GGKBBXX:5:1106:24586:8295,J00121:27:H3GGKBBXX:5:1223:8572:30872,J00121:27:H3GGKBBXX:5:1117:11190:19654,J00121:27:H3GGKBBXX:5:1228:10642:17227,J00121:27:H3GGKBBXX:5:2101:17807:24190,J00121:27:H3GGKBBXX:5:1115:3975:48544,J00121:27:H3GGKBBXX:5:1210:28605:7205,J00121:27:H3GGKBBXX:5:1221:15585:20340,J00121:27:H3GGKBBXX:5:2226:24616:18019,J00121:27:H3GGKBBXX:5:2201:26027:30521,J00121:27:H3GGKBBXX:5:2209:20050:7855,J00121:27:H3GGKBBXX:5:1216:14042:46188,J00121:27:H3GGKBBXX:5:1222:2991:20428,J00121:27:H3GGKBBXX:5:1103:2646:6607,J00121:27:H3GGKBBXX:5:2209:19857:25281,J00121:27:H3GGKBBXX:5:1213:9435:15522,J00121:27:H3GGKBBXX:5:2209:19816:25351,J00121:27:H3GGKBBXX:5:2219:21298:44658,J00121:27:H3GGKBBXX:5:1116:15605:23856,J00121:27:H3GGKBBXX:5:1228:12997:20779,J00121:27:H3GGKBBXX:5:2114:24779:3741,J00121:27:H3GGKBBXX:5:1204:20628:30274,J00121:27:H3GGKBBXX:5:2218:6928:25281,J00121:27:H3GGKBBXX:5:1227:4706:40702,J00121:27:H3GGKBBXX:5:1107:22323:38275,J00121:27:H3GGKBBXX:5:1125:7973:2756,J00121:27:H3GGKBBXX:5:2207:13656:5007,J00121:27:H3GGKBBXX:5:1228:29782:8084,J00121:27:H3GGKBBXX:5:1218:14560:19970,J00121:27:H3GGKBBXX:5:2208:17736:18335,J00121:27:H3GGKBBXX:5:2110:21613:18089,J00121:27:H3GGKBBXX:5:1115:7172:22749,J00121:27:H3GGKBBXX:5:2214:5071:31101,J00121:27:H3GGKBBXX:5:2215:25246:1912,J00121:27:H3GGKBBXX:5:2213:25733:39400,J00121:27:H3GGKBBXX:5:2223:31497:41616,J00121:27:H3GGKBBXX:5:2112:26666:32191,J00121:27:H3GGKBBXX:5:1109:17574:37537,J00121:27:H3GGKBBXX:5:1226:4767:23575,J00121:27:H3GGKBBXX:5:1215:22668:29096,J00121:27:H3GGKBBXX:5:2202:6360:8049;sequence=TATGATACAATAGCTTTGAAATTGGTTG;start=389491;subtype=IES;support_ref=15;support_variant=64;type=IES;
scaffold51_40_with_IES	MILORD	internal_eliminated_sequence	390221	390331	.	.	.	ID=MILORD.40.390221.390331;Name=MILORD.40.390221.390331;bounded_by_ta=TRUE;common_boundary=Both;end=390331;ies_id=IESPGM.PTET51.1.40.364919;ies_left_dist=0;ies_min_dist=0;ies_right_dist=0;junction_seq=agaagaaaataatgtTAataagctggagacac;read_names=J00121:27:H3GGKBBXX:5:2103:13717:46610,J00121:27:H3GGKBBXX:5:1222:13474:45695,J00121:27:H3GGKBBXX:5:2108:19877:6923,J00121:27:H3GGKBBXX:5:2219:20527:20955,J00121:27:H3GGKBBXX:5:2212:14651:46715,J00121:27:H3GGKBBXX:5:2226:22861:29466,J00121:27:H3GGKBBXX:5:2221:22597:14203,J00121:27:H3GGKBBXX:5:2216:21278:48597,J00121:27:H3GGKBBXX:5:1122:13930:32912,J00121:27:H3GGKBBXX:5:2213:7730:14678,J00121:27:H3GGKBBXX:5:1224:15341:36341,J00121:27:H3GGKBBXX:5:2107:4310:4919,J00121:27:H3GGKBBXX:5:2208:23368:11917,J00121:27:H3GGKBBXX:5:2124:15645:29870,J00121:27:H3GGKBBXX:5:1223:8339:30292,J00121:27:H3GGKBBXX:5:1214:19847:6062,J00121:27:H3GGKBBXX:5:1127:14854:34864,J00121:27:H3GGKBBXX:5:2114:11718:4673,J00121:27:H3GGKBBXX:5:1105:28645:36042,J00121:27:H3GGKBBXX:5:2119:19644:17350,J00121:27:H3GGKBBXX:5:2207:16112:48227,J00121:27:H3GGKBBXX:5:1101:12611:40754,J00121:27:H3GGKBBXX:5:2109:18355:17509,J00121:27:H3GGKBBXX:5:2220:19563:11477,J00121:27:H3GGKBBXX:5:1108:24809:27531,J00121:27:H3GGKBBXX:5:1114:27661:29554,J00121:27:H3GGKBBXX:5:2113:7841:32666,J00121:27:H3GGKBBXX:5:1223:10551:35215,J00121:27:H3GGKBBXX:5:1104:6329:44324,J00121:27:H3GGKBBXX:5:2226:6492:34688,J00121:27:H3GGKBBXX:5:2106:4482:33141,J00121:27:H3GGKBBXX:5:1119:31000:31787,J00121:27:H3GGKBBXX:5:1216:20101:14238,J00121:27:H3GGKBBXX:5:2117:15402:18476,J00121:27:H3GGKBBXX:5:1219:12510:28622,J00121:27:H3GGKBBXX:5:1207:2361:16454,J00121:27:H3GGKBBXX:5:1107:19573:17474,J00121:27:H3GGKBBXX:5:2115:2605:25879,J00121:27:H3GGKBBXX:5:2215:24748:14379,J00121:27:H3GGKBBXX:5:2114:20385:1121,J00121:27:H3GGKBBXX:5:2228:10429:34864,J00121:27:H3GGKBBXX:5:1111:30208:39523,J00121:27:H3GGKBBXX:5:2128:26890:44500,J00121:27:H3GGKBBXX:5:1104:10490:16999;sequence=TATGGTAGTTTTATGAGATTATTAATGTTTCATTGCAATAATTAAAGAGTGTGAATATATAAGAGATCTCTCTATATTAATGAAATTTAAATTAAAAATTCTCATGTGCTG;start=390221;subtype=IES;support_ref=54;support_variant=44;type=IES;
scaffold51_40_with_IES	MILORD	internal_eliminated_sequence	390702	390746	.	.	.	ID=MILORD.40.390702.390746;Name=MILORD.40.390702.390746;bounded_by_ta=TRUE;common_boundary=Both;end=390746;ies_id=IESPGM.PTET51.1.40.365289;ies_left_dist=0;ies_min_dist=0;ies_right_dist=0;junction_seq=aagcatgtgattggaTAtcatctaataagtgt;read_names=J00121:27:H3GGKBBXX:5:1206:18761:26019,J00121:27:H3GGKBBXX:5:1110:15432:41282,J00121:27:H3GGKBBXX:5:1114:5020:38222,J00121:27:H3GGKBBXX:5:1210:26443:4936,J00121:27:H3GGKBBXX:5:1224:15980:1930,J00121:27:H3GGKBBXX:5:1211:23216:9473,J00121:27:H3GGKBBXX:5:2202:7507:11126,J00121:27:H3GGKBBXX:5:2221:13555:7785,J00121:27:H3GGKBBXX:5:1207:15219:22344,J00121:27:H3GGKBBXX:5:2207:14874:25720,J00121:27:H3GGKBBXX:5:1221:16437:13834,J00121:27:H3GGKBBXX:5:1121:21805:19126,J00121:27:H3GGKBBXX:5:1105:14905:2211,J00121:27:H3GGKBBXX:5:2228:28006:38803,J00121:27:H3GGKBBXX:5:1124:16001:34354,J00121:27:H3GGKBBXX:5:1109:14489:35602,J00121:27:H3GGKBBXX:5:1116:21278:40016,J00121:27:H3GGKBBXX:5:2112:3315:42161,J00121:27:H3GGKBBXX:5:2107:27823:28428,J00121:27:H3GGKBBXX:5:1119:13748:35936,J00121:27:H3GGKBBXX:5:2117:10176:29360,J00121:27:H3GGKBBXX:5:1122:29386:39787,J00121:27:H3GGKBBXX:5:1223:12205:47225,J00121:27:H3GGKBBXX:5:2124:7212:9877,J00121:27:H3GGKBBXX:5:1210:28118:6044,J00121:27:H3GGKBBXX:5:1113:28026:31101,J00121:27:H3GGKBBXX:5:1216:18649:11020,J00121:27:H3GGKBBXX:5:2208:20730:40614,J00121:27:H3GGKBBXX:5:1124:13880:31206,J00121:27:H3GGKBBXX:5:2207:12936:12128,J00121:27:H3GGKBBXX:5:2102:26027:19337,J00121:27:H3GGKBBXX:5:2211:22191:14625,J00121:27:H3GGKBBXX:5:1126:13930:15785,J00121:27:H3GGKBBXX:5:1201:25357:27356,J00121:27:H3GGKBBXX:5:2220:24028:19636,J00121:27:H3GGKBBXX:5:1202:26392:13711,J00121:27:H3GGKBBXX:5:2212:18802:15610,J00121:27:H3GGKBBXX:5:2213:21633:25544,J00121:27:H3GGKBBXX:5:1113:24413:40983,J00121:27:H3GGKBBXX:5:1205:18274:23135,J00121:27:H3GGKBBXX:5:2101:21552:23012,J00121:27:H3GGKBBXX:5:2215:9942:33598;sequence=TACACATAGATGAAGATGTAACTAATTTATTCAAATTGAGAAGTA;start=390702;subtype=IES;support_ref=120;support_variant=42;type=IES;
scaffold51_40_with_IES	MILORD	internal_eliminated_sequence	392760	392832	.	.	.	ID=MILORD.40.392760.392832;Name=MILORD.40.392760.392832;bounded_by_ta=TRUE;common_boundary=LEFT;end=392832;ies_id=IESPGM.PTET51.1.40.367302;ies_left_dist=0;ies_min_dist=0;ies_right_dist=2;junction_seq=acatggagtggctgcTAtactaatttcattta;read_names=J00121:27:H3GGKBBXX:5:2202:18822:5059;sequence=TATAAATCAAATACAATCTATAGTAGATTACAATTTCAAAATCTCATTATAAGTAATCAACAATACAATTAAT;start=392760;subtype=PARTIAL_INTERNAL;support_ref=1;support_variant=1;type=ALTERNATIVE;
scaffold51_40_with_IES	MILORD	internal_eliminated_sequence	392760	392834	.	.	.	ID=MILORD.40.392760.392834;Name=MILORD.40.392760.392834;bounded_by_ta=TRUE;common_boundary=Both;end=392834;ies_id=IESPGM.PTET51.1.40.367302;ies_left_dist=0;ies_min_dist=0;ies_right_dist=0;junction_seq=acatggagtggctgcTActaatttcatttaat;read_names=J00121:27:H3GGKBBXX:5:2123:22008:42091,J00121:27:H3GGKBBXX:5:1203:20831:29993,J00121:27:H3GGKBBXX:5:1122:17401:35796,J00121:27:H3GGKBBXX:5:2221:20344:41528,J00121:27:H3GGKBBXX:5:2224:4736:8857,J00121:27:H3GGKBBXX:5:2118:21014:22397,J00121:27:H3GGKBBXX:5:1221:13738:16577,J00121:27:H3GGKBBXX:5:2115:23196:15451,J00121:27:H3GGKBBXX:5:2228:28016:36921,J00121:27:H3GGKBBXX:5:1206:12550:26547,J00121:27:H3GGKBBXX:5:2206:22120:48896,J00121:27:H3GGKBBXX:5:2213:14509:40104,J00121:27:H3GGKBBXX:5:1117:13646:15469,J00121:27:H3GGKBBXX:5:2216:12033:18546,J00121:27:H3GGKBBXX:5:2108:19319:41405,J00121:27:H3GGKBBXX:5:1224:10602:10159,J00121:27:H3GGKBBXX:5:1119:10795:39576,J00121:27:H3GGKBBXX:5:1211:17360:23663,J00121:27:H3GGKBBXX:5:1201:28696:37396,J00121:27:H3GGKBBXX:5:2118:28615:29694,J00121:27:H3GGKBBXX:5:2122:3701:36218,J00121:27:H3GGKBBXX:5:2219:6268:22977,J00121:27:H3GGKBBXX:5:1226:22658:38679,J00121:27:H3GGKBBXX:5:2208:20050:19707,J00121:27:H3GGKBBXX:5:2221:23317:10633,J00121:27:H3GGKBBXX:5:2228:17401:41176,J00121:27:H3GGKBBXX:5:1105:18233:37730,J00121:27:H3GGKBBXX:5:2218:9597:6695,J00121:27:H3GGKBBXX:5:1219:30066:36394,J00121:27:H3GGKBBXX:5:1124:24647:37238,J00121:27:H3GGKBBXX:5:1218:4604:23294,J00121:27:H3GGKBBXX:5:1211:24129:37501,J00121:27:H3GGKBBXX:5:1206:5923:3635,J00121:27:H3GGKBBXX:5:2202:22648:18300,J00121:27:H3GGKBBXX:5:1104:8511:10229,J00121:27:H3GGKBBXX:5:1217:2108:32297,J00121:27:H3GGKBBXX:5:1218:4787:22942,J00121:27:H3GGKBBXX:5:1214:14631:30714,J00121:27:H3GGKBBXX:5:2103:12621:11372,J00121:27:H3GGKBBXX:5:2201:32380:25597,J00121:27:H3GGKBBXX:5:1215:21471:4796,J00121:27:H3GGKBBXX:5:2106:5183:37941,J00121:27:H3GGKBBXX:5:2102:27032:4549,J00121:27:H3GGKBBXX:5:1112:4848:47243,J00121:27:H3GGKBBXX:5:1226:5792:27989,J00121:27:H3GGKBBXX:5:2126:10460:15610,J00121:27:H3GGKBBXX:5:1108:23003:4462,J00121:27:H3GGKBBXX:5:1127:19532:38152;sequence=TATAAATCAAATACAATCTATAGTAGATTACAATTTCAAAATCTCATTATAAGTAATCAACAATACAATTAATTA;start=392760;subtype=IES;support_ref=2;support_variant=48;type=IES;
scaffold51_40_with_IES	MILORD	internal_eliminated_sequence	392778	392822	.	.	.	ID=MILORD.40.392778.392822;Name=MILORD.40.392778.392822;bounded_by_ta=TRUE;common_boundary=None;end=392822;ies_id=IESPGM.PTET51.1.40.367302;ies_left_dist=-18;ies_min_dist=12;ies_right_dist=12;junction_seq=aaatcaaatacaatcTAcaattaattatacta;read_names=J00121:27:H3GGKBBXX:5:1117:27915:22995,J00121:27:H3GGKBBXX:5:1115:8359:30222;sequence=TATAGTAGATTACAATTTCAAAATCTCATTATAAGTAATCAACAA;start=392778;subtype=INTERNAL;support_ref=0;support_variant=2;type=ALTERNATIVE;
scaffold51_40_with_IES	MILORD	internal_eliminated_sequence	392912	392957	.	.	.	ID=MILORD.40.392912.392957;Name=MILORD.40.392912.392957;bounded_by_ta=TRUE;common_boundary=Both;end=392957;ies_id=IESPGM.PTET51.1.40.367379;ies_left_dist=0;ies_min_dist=0;ies_right_dist=0;junction_seq=attctattttattaaTAtcagaattgatactt;read_names=J00121:27:H3GGKBBXX:5:1110:25033:6325,J00121:27:H3GGKBBXX:5:1210:29640:30099,J00121:27:H3GGKBBXX:5:2221:29224:48192,J00121:27:H3GGKBBXX:5:1206:10226:47137,J00121:27:H3GGKBBXX:5:2208:14600:14133,J00121:27:H3GGKBBXX:5:2124:7984:7697,J00121:27:H3GGKBBXX:5:2204:30218:21324,J00121:27:H3GGKBBXX:5:1205:29589:10141,J00121:27:H3GGKBBXX:5:1119:17330:27443,J00121:27:H3GGKBBXX:5:1218:28889:10475,J00121:27:H3GGKBBXX:5:1216:8379:14502,J00121:27:H3GGKBBXX:5:2208:10064:34090,J00121:27:H3GGKBBXX:5:1221:27458:36481,J00121:27:H3GGKBBXX:5:1206:14610:1806,J00121:27:H3GGKBBXX:5:2102:23612:13007,J00121:27:H3GGKBBXX:5:2205:7730:39014,J00121:27:H3GGKBBXX:5:1121:8491:36956,J00121:27:H3GGKBBXX:5:1208:15209:12515,J00121:27:H3GGKBBXX:5:2102:28879:2404,J00121:27:H3GGKBBXX:5:2110:7984:15293,J00121:27:H3GGKBBXX:5:1104:21136:10897,J00121:27:H3GGKBBXX:5:1106:24058:16032,J00121:27:H3GGKBBXX:5:2218:20618:46961,J00121:27:H3GGKBBXX:5:1218:23744:42636,J00121:27:H3GGKBBXX:5:2227:30837:41282,J00121:27:H3GGKBBXX:5:1126:18832:1033,J00121:27:H3GGKBBXX:5:2222:3315:30345,J00121:27:H3GGKBBXX:5:2117:25256:36358,J00121:27:H3GGKBBXX:5:2119:19958:14414,J00121:27:H3GGKBBXX:5:1123:9069:45449,J00121:27:H3GGKBBXX:5:1204:12672:4884;sequence=TACAGTTGGGTCGTCTACATATATCTTATTGATCACTATTCAACTA;start=392912;subtype=IES;support_ref=39;support_variant=31;type=IES;
scaffold51_40_with_IES	MILORD	internal_eliminated_sequence	393533	393560	.	.	.	ID=MILORD.40.393533.393560;Name=MILORD.40.393533.393560;bounded_by_ta=TRUE;common_boundary=Both;end=393560;ies_id=IESPGM.PTET51.1.40.367954;ies_left_dist=0;ies_min_dist=0;ies_right_dist=0;junction_seq=aaaattaaattcaaaTAtctcaaaatagatag;read_names=J00121:27:H3GGKBBXX:5:2101:27052:49001,J00121:27:H3GGKBBXX:5:2207:23876:27707,J00121:27:H3GGKBBXX:5:2119:7324:32015,J00121:27:H3GGKBBXX:5:1225:29214:25668,J00121:27:H3GGKBBXX:5:1216:10703:19513,J00121:27:H3GGKBBXX:5:2118:17229:45801,J00121:27:H3GGKBBXX:5:2210:12520:2967,J00121:27:H3GGKBBXX:5:2222:26129:40754,J00121:27:H3GGKBBXX:5:1204:26656:21518,J00121:27:H3GGKBBXX:5:1128:2828:35972,J00121:27:H3GGKBBXX:5:2215:19329:29888,J00121:27:H3GGKBBXX:5:1103:11180:34793,J00121:27:H3GGKBBXX:5:2225:7019:8734,J00121:27:H3GGKBBXX:5:2114:11129:47401,J00121:27:H3GGKBBXX:5:1104:28442:19021,J00121:27:H3GGKBBXX:5:1227:16001:33404,J00121:27:H3GGKBBXX:5:1111:22790:2334,J00121:27:H3GGKBBXX:5:1109:14549:34969,J00121:27:H3GGKBBXX:5:2220:8156:28604,J00121:27:H3GGKBBXX:5:2101:25134:21940,J00121:27:H3GGKBBXX:5:1120:9658:31945;sequence=TATAAATGAGTTAAATCTTATTTCACAA;start=393533;subtype=IES;support_ref=18;support_variant=21;type=IES;
scaffold51_40_with_IES	MILORD	internal_eliminated_sequence	393640	393667	.	.	.	ID=MILORD.40.393640.393667;Name=MILORD.40.393640.393667;bounded_by_ta=TRUE;common_boundary=Both;end=393667;ies_id=IESPGM.PTET51.1.40.368033;ies_left_dist=0;ies_min_dist=0;ies_right_dist=0;junction_seq=gatggaaagcaagctTAtctgtatttgactaa;read_names=J00121:27:H3GGKBBXX:5:1112:4026:29360,J00121:27:H3GGKBBXX:5:2126:32542:10721,J00121:27:H3GGKBBXX:5:1224:29498:42900,J00121:27:H3GGKBBXX:5:2115:16102:43216,J00121:27:H3GGKBBXX:5:1211:3021:24736,J00121:27:H3GGKBBXX:5:1211:16589:15047,J00121:27:H3GGKBBXX:5:1228:12459:11477,J00121:27:H3GGKBBXX:5:1215:12246:11214,J00121:27:H3GGKBBXX:5:2115:16396:43198,J00121:27:H3GGKBBXX:5:1101:17269:10141,J00121:27:H3GGKBBXX:5:1116:8024:44517,J00121:27:H3GGKBBXX:5:2223:29285:41335,J00121:27:H3GGKBBXX:5:2228:29173:8998,J00121:27:H3GGKBBXX:5:1212:26920:47577,J00121:27:H3GGKBBXX:5:2128:25743:12796,J00121:27:H3GGKBBXX:5:1119:16366:23487,J00121:27:H3GGKBBXX:5:2219:27022:23382,J00121:27:H3GGKBBXX:5:2207:11058:35321,J00121:27:H3GGKBBXX:5:1112:4016:29343,J00121:27:H3GGKBBXX:5:2119:12053:48790,J00121:27:H3GGKBBXX:5:1202:19400:37994,J00121:27:H3GGKBBXX:5:1204:14326:16506,J00121:27:H3GGKBBXX:5:1203:17594:17948,J00121:27:H3GGKBBXX:5:2209:28351:18054,J00121:27:H3GGKBBXX:5:2108:18416:32595,J00121:27:H3GGKBBXX:5:2216:26616:29501,J00121:27:H3GGKBBXX:5:2101:2646:39312,J00121:27:H3GGKBBXX:5:2201:20222:47049;sequence=TATAGTGATTACATTCTCATAATACCTA;start=393640;subtype=IES;support_ref=6;support_variant=28;type=IES;
scaffold51_40_with_IES	MILORD	internal_eliminated_sequence	393894	394043	.	.	.	ID=MILORD.40.393894.394043;Name=MILORD.40.393894.394043;bounded_by_ta=TRUE;common_boundary=Both;end=394043;ies_id=IESPGM.PTET51.1.40.368259;ies_left_dist=0;ies_min_dist=0;ies_right_dist=0;junction_seq=atcaatatgtggagaTAaaattgttgaagaat;read_names=J00121:27:H3GGKBBXX:5:2212:7415:39875,J00121:27:H3GGKBBXX:5:2212:7669:45097,J00121:27:H3GGKBBXX:5:2214:14103:28358,J00121:27:H3GGKBBXX:5:2109:17188:7750,J00121:27:H3GGKBBXX:5:2208:25053:17403,J00121:27:H3GGKBBXX:5:1117:21866:29641,J00121:27:H3GGKBBXX:5:2219:26930:46645,J00121:27:H3GGKBBXX:5:1217:15219:9403,J00121:27:H3GGKBBXX:5:2224:27113:19707,J00121:27:H3GGKBBXX:5:1114:25966:5235,J00121:27:H3GGKBBXX:5:1104:21105:2615,J00121:27:H3GGKBBXX:5:2119:30340:19390,J00121:27:H3GGKBBXX:5:1211:22201:25966,J00121:27:H3GGKBBXX:5:1106:6187:44007,J00121:27:H3GGKBBXX:5:1209:23348:47753,J00121:27:H3GGKBBXX:5:1125:5101:43884,J00121:27:H3GGKBBXX:5:2217:16610:2949,J00121:27:H3GGKBBXX:5:2218:21481:28235,J00121:27:H3GGKBBXX:5:2102:14215:30239,J00121:27:H3GGKBBXX:5:1111:4188:6712,J00121:27:H3GGKBBXX:5:2215:32502:13007;sequence=TATTATCTACTGGAATTTAATCTAAATATTTAGAATATCATAAATTAAATAATCTAGTATTTAAGAATCAATAGATAGATTTTTAACTCCATATAAATTAATTTCTTATTTAAATACATATTCCATAAATTATTAAATTTGATATCACAA;start=393894;subtype=IES;support_ref=90;support_variant=21;type=IES;
scaffold51_40_with_IES	MILORD	internal_eliminated_sequence	394490	394586	.	.	.	ID=MILORD.40.394490.394586;Name=MILORD.40.394490.394586;bounded_by_ta=TRUE;common_boundary=Both;end=394586;ies_id=IESPGM.PTET51.1.40.368705;ies_left_dist=0;ies_min_dist=0;ies_right_dist=0;junction_seq=ttggagtttgtgaagTAtgttaacaagggtat;read_names=J00121:27:H3GGKBBXX:5:2209:27458:18757,J00121:27:H3GGKBBXX:5:2206:4685:39400,J00121:27:H3GGKBBXX:5:1222:6705:16383,J00121:27:H3GGKBBXX:5:2203:10724:23241,J00121:27:H3GGKBBXX:5:1101:15869:6695,J00121:27:H3GGKBBXX:5:1225:28168:17737,J00121:27:H3GGKBBXX:5:2116:28483:22819,J00121:27:H3GGKBBXX:5:1122:6806:6994,J00121:27:H3GGKBBXX:5:1207:13281:29255,J00121:27:H3GGKBBXX:5:2203:11190:22889,J00121:27:H3GGKBBXX:5:2102:18243:2475,J00121:27:H3GGKBBXX:5:1212:23236:39049,J00121:27:H3GGKBBXX:5:1205:19989:8137,J00121:27:H3GGKBBXX:5:2124:26301:41370,J00121:27:H3GGKBBXX:5:1212:5984:30011,J00121:27:H3GGKBBXX:5:1224:19045:33123,J00121:27:H3GGKBBXX:5:2128:22790:38345,J00121:27:H3GGKBBXX:5:2205:7141:5886,J00121:27:H3GGKBBXX:5:2202:27945:29835,J00121:27:H3GGKBBXX:5:2115:22282:44711,J00121:27:H3GGKBBXX:5:2210:13098:44763,J00121:27:H3GGKBBXX:5:2107:16214:29940,J00121:27:H3GGKBBXX:5:2104:7101:19953,J00121:27:H3GGKBBXX:5:1107:16782:28287,J00121:27:H3GGKBBXX:5:2128:27945:31945,J00121:27:H3GGKBBXX:5:1105:18172:20111,J00121:27:H3GGKBBXX:5:2223:3468:32402,J00121:27:H3GGKBBXX:5:1118:8511:20252,J00121:27:H3GGKBBXX:5:1209:4584:36270,J00121:27:H3GGKBBXX:5:1206:4320:16999,J00121:27:H3GGKBBXX:5:1213:7841:45080,J00121:27:H3GGKBBXX:5:1205:20415:6589,J00121:27:H3GGKBBXX:5:2104:12023:31224,J00121:27:H3GGKBBXX:5:2126:18325:17315,J00121:27:H3GGKBBXX:5:2227:26291:9772,J00121:27:H3GGKBBXX:5:2125:5751:43779,J00121:27:H3GGKBBXX:5:1225:31649:47893,J00121:27:H3GGKBBXX:5:1216:1103:24296,J00121:27:H3GGKBBXX:5:2223:4350:24612;sequence=TATAGAATAGAATAAGATGGTACTCCATTAGAGAAGAAAGGATATTATTATTAAGAATAACACACTAATAAATAAATTAAAAGTACTAGTTTCTATA;start=394490;subtype=IES;support_ref=36;support_variant=39;type=IES;
scaffold51_40_with_IES	MILORD	internal_eliminated_sequence	394490	394584	.	.	.	ID=MILORD.40.394490.394584;Name=MILORD.40.394490.394584;bounded_by_ta=TRUE;common_boundary=LEFT;end=394584;ies_id=IESPGM.PTET51.1.40.368705;ies_left_dist=0;ies_min_dist=0;ies_right_dist=2;junction_seq=ttggagtttgtgaagTAtatgttaacaagggt;read_names=J00121:27:H3GGKBBXX:5:1114:6806:45080;sequence=TATAGAATAGAATAAGATGGTACTCCATTAGAGAAGAAAGGATATTATTATTAAGAATAACACACTAATAAATAAATTAAAAGTACTAGTTTCTA;start=394490;subtype=PARTIAL_INTERNAL;support_ref=18;support_variant=1;type=ALTERNATIVE;
scaffold51_40_with_IES	MILORD	internal_eliminated_sequence	394518	394584	.	.	.	ID=MILORD.40.394518.394584;Name=MILORD.40.394518.394584;bounded_by_ta=TRUE;common_boundary=None;end=394584;ies_id=IESPGM.PTET51.1.40.368705;ies_left_dist=-28;ies_min_dist=2;ies_right_dist=2;junction_seq=aagatggtactccatTAtatgttaacaagggt;read_names=J00121:27:H3GGKBBXX:5:1104:27052:27690,J00121:27:H3GGKBBXX:5:2210:5223:11671;sequence=TAGAGAAGAAAGGATATTATTATTAAGAATAACACACTAATAAATAAATTAAAAGTACTAGTTTCTA;start=394518;subtype=INTERNAL;support_ref=34;support_variant=2;type=ALTERNATIVE;
scaffold51_40_with_IES	MILORD	internal_eliminated_sequence	394744	394915	.	.	.	ID=MILORD.40.394744.394915;Name=MILORD.40.394744.394915;bounded_by_ta=TRUE;common_boundary=RIGHT;end=394915;ies_id=IESPGM.PTET51.1.40.368988;ies_left_dist=126;ies_min_dist=0;ies_right_dist=0;junction_seq=ttaagagatttgtggTAaatgcggggataaga;read_names=J00121:27:H3GGKBBXX:5:1224:12621:13130;sequence=TAACAATAGTTTATCAGTTTATTCTCTTGATGAGTGTGCTTGTAATCCTTAATGCTCTGATTGTAGATTTGGATTTTGTTTTTAATGCAGTGAATCCTACTAATTATTAAATAATACATGTATAAGTATTGTTGAATAAAATAATTTAAATTAGATTAAAATCAGCAAACTA;start=394744;subtype=PARTIAL_EXTERNAL;support_ref=113;support_variant=1;type=ALTERNATIVE;
scaffold51_40_with_IES	MILORD	internal_eliminated_sequence	394870	394915	.	.	.	ID=MILORD.40.394870.394915;Name=MILORD.40.394870.394915;bounded_by_ta=TRUE;common_boundary=Both;end=394915;ies_id=IESPGM.PTET51.1.40.368988;ies_left_dist=0;ies_min_dist=0;ies_right_dist=0;junction_seq=taatacatgtataagTAaatgcggggataaga;read_names=J00121:27:H3GGKBBXX:5:2208:31872:9315,J00121:27:H3GGKBBXX:5:1118:5761:49001,J00121:27:H3GGKBBXX:5:1120:3498:7591,J00121:27:H3GGKBBXX:5:2204:20912:23311,J00121:27:H3GGKBBXX:5:2205:29711:28991,J00121:27:H3GGKBBXX:5:1201:22293:15680,J00121:27:H3GGKBBXX:5:2202:2473:10422,J00121:27:H3GGKBBXX:5:2223:30117:1771,J00121:27:H3GGKBBXX:5:1124:14671:39717,J00121:27:H3GGKBBXX:5:1206:9201:2070,J00121:27:H3GGKBBXX:5:2121:21501:33017,J00121:27:H3GGKBBXX:5:2124:6614:18827,J00121:27:H3GGKBBXX:5:2218:28635:38240,J00121:27:H3GGKBBXX:5:1205:15321:14396,J00121:27:H3GGKBBXX:5:1127:30563:26740,J00121:27:H3GGKBBXX:5:1217:15453:21869,J00121:27:H3GGKBBXX:5:1210:21014:2844;sequence=TATTGTTGAATAAAATAATTTAAATTAGATTAAAATCAGCAAACTA;start=394870;subtype=IES;support_ref=15;support_variant=17;type=IES;
scaffold51_40_with_IES	MILORD	internal_eliminated_sequence	395169	395197	.	.	.	ID=MILORD.40.395169.395197;Name=MILORD.40.395169.395197;bounded_by_ta=TRUE;common_boundary=Both;end=395197;ies_id=IESPGM.PTET51.1.40.369241;ies_left_dist=0;ies_min_dist=0;ies_right_dist=0;junction_seq=aatcatgatggatgtTAttaatgttattattc;read_names=J00121:27:H3GGKBBXX:5:2122:4371:6536,J00121:27:H3GGKBBXX:5:2105:29234:16207,J00121:27:H3GGKBBXX:5:1228:18406:28428,J00121:27:H3GGKBBXX:5:2114:7588:2088,J00121:27:H3GGKBBXX:5:1218:27945:22696,J00121:27:H3GGKBBXX:5:2123:4624:20691,J00121:27:H3GGKBBXX:5:1218:13738:23118,J00121:27:H3GGKBBXX:5:2105:29183:16190,J00121:27:H3GGKBBXX:5:2202:16457:2510,J00121:27:H3GGKBBXX:5:2126:23774:47506,J00121:27:H3GGKBBXX:5:1123:24708:38855,J00121:27:H3GGKBBXX:5:1211:13626:18529,J00121:27:H3GGKBBXX:5:1202:2392:30327,J00121:27:H3GGKBBXX:5:1111:12154:39260,J00121:27:H3GGKBBXX:5:1212:15970:24806,J00121:27:H3GGKBBXX:5:2201:4036:34653,J00121:27:H3GGKBBXX:5:1219:10176:32384,J00121:27:H3GGKBBXX:5:1219:28057:2000,J00121:27:H3GGKBBXX:5:1124:17766:45432,J00121:27:H3GGKBBXX:5:1117:14823:41809,J00121:27:H3GGKBBXX:5:2219:23378:22837,J00121:27:H3GGKBBXX:5:2219:23135:22907,J00121:27:H3GGKBBXX:5:2215:22972:8277,J00121:27:H3GGKBBXX:5:1212:7841:27320,J00121:27:H3GGKBBXX:5:2216:15402:1209,J00121:27:H3GGKBBXX:5:1111:11830:39365,J00121:27:H3GGKBBXX:5:2126:6532:26388,J00121:27:H3GGKBBXX:5:1128:19806:14045,J00121:27:H3GGKBBXX:5:1217:8420:8734,J00121:27:H3GGKBBXX:5:2212:11241:3389,J00121:27:H3GGKBBXX:5:2222:10795:14783,J00121:27:H3GGKBBXX:5:1119:25631:31136,J00121:27:H3GGKBBXX:5:1118:19045:5235,J00121:27:H3GGKBBXX:5:1228:29772:4866,J00121:27:H3GGKBBXX:5:1119:26565:41581,J00121:27:H3GGKBBXX:5:1119:25581:14308,J00121:27:H3GGKBBXX:5:2209:17371:20375,J00121:27:H3GGKBBXX:5:2202:15463:30960,J00121:27:H3GGKBBXX:5:2128:4726:39506;sequence=TATAGATTAAATTGATTGATTATTAATCA;start=395169;subtype=IES;support_ref=78;support_variant=39;type=IES;
scaffold51_40_with_IES	MILORD	internal_eliminated_sequence	396006	396033	.	.	.	ID=MILORD.40.396006.396033;Name=MILORD.40.396006.396033;bounded_by_ta=TRUE;common_boundary=Both;end=396033;ies_id=IESPGM.PTET51.1.40.370049;ies_left_dist=0;ies_min_dist=0;ies_right_dist=0;junction_seq=cctcaagttaggtggTAtcagtttaaccagct;read_names=J00121:27:H3GGKBBXX:5:1213:15686:29413,J00121:27:H3GGKBBXX:5:1226:27164:16207,J00121:27:H3GGKBBXX:5:2224:14519:8435,J00121:27:H3GGKBBXX:5:1120:27488:40684,J00121:27:H3GGKBBXX:5:2211:3336:31681,J00121:27:H3GGKBBXX:5:1219:25499:39629,J00121:27:H3GGKBBXX:5:2111:25327:40139,J00121:27:H3GGKBBXX:5:1108:28310:26002,J00121:27:H3GGKBBXX:5:2110:26189:30837,J00121:27:H3GGKBBXX:5:1109:12642:38381,J00121:27:H3GGKBBXX:5:1116:29508:20058,J00121:27:H3GGKBBXX:5:2121:24962:9262,J00121:27:H3GGKBBXX:5:2114:2808:5833,J00121:27:H3GGKBBXX:5:1226:17432:31347,J00121:27:H3GGKBBXX:5:2113:30756:36042,J00121:27:H3GGKBBXX:5:2125:25743:37132,J00121:27:H3GGKBBXX:5:2111:19481:1455;sequence=TATAATGTCTATAACAACATTTTAGCTG;start=396006;subtype=IES;support_ref=0;support_variant=17;type=IES;
scaffold51_40_with_IES	MILORD	internal_eliminated_sequence	396212	396237	.	.	.	ID=MILORD.40.396212.396237;Name=MILORD.40.396212.396237;bounded_by_ta=TRUE;common_boundary=Both;end=396237;ies_id=IESPGM.PTET51.1.40.370227;ies_left_dist=0;ies_min_dist=0;ies_right_dist=0;junction_seq=tggtttttacttgggTActttatttgcagtca;read_names=J00121:27:H3GGKBBXX:5:2210:17168:34160,J00121:27:H3GGKBBXX:5:2107:20131:45414,J00121:27:H3GGKBBXX:5:2115:11414:40508,J00121:27:H3GGKBBXX:5:1128:17787:10968,J00121:27:H3GGKBBXX:5:1121:3092:40789,J00121:27:H3GGKBBXX:5:2207:28595:25931,J00121:27:H3GGKBBXX:5:1219:10764:32560,J00121:27:H3GGKBBXX:5:1117:16670:44799,J00121:27:H3GGKBBXX:5:1108:9425:8084,J00121:27:H3GGKBBXX:5:1202:4482:31277,J00121:27:H3GGKBBXX:5:1114:30137:32121,J00121:27:H3GGKBBXX:5:2104:5700:42284,J00121:27:H3GGKBBXX:5:2221:28889:4145,J00121:27:H3GGKBBXX:5:2213:28970:43251,J00121:27:H3GGKBBXX:5:1210:15656:12163,J00121:27:H3GGKBBXX:5:2118:29548:35743,J00121:27:H3GGKBBXX:5:2116:23673:23839,J00121:27:H3GGKBBXX:5:2227:29193:23065,J00121:27:H3GGKBBXX:5:1111:7131:32595,J00121:27:H3GGKBBXX:5:1111:26951:37220,J00121:27:H3GGKBBXX:5:1118:6147:24278,J00121:27:H3GGKBBXX:5:2203:17320:28340,J00121:27:H3GGKBBXX:5:1202:3995:32789,J00121:27:H3GGKBBXX:5:2203:16823:28076,J00121:27:H3GGKBBXX:5:1116:13169:12673,J00121:27:H3GGKBBXX:5:1121:3437:16981,J00121:27:H3GGKBBXX:5:2215:18659:8506,J00121:27:H3GGKBBXX:5:2217:23723:42390,J00121:27:H3GGKBBXX:5:2105:18741:11319,J00121:27:H3GGKBBXX:5:2107:13555:8383,J00121:27:H3GGKBBXX:5:2227:23216:9860,J00121:27:H3GGKBBXX:5:1206:3457:15363,J00121:27:H3GGKBBXX:5:2226:12256:39436,J00121:27:H3GGKBBXX:5:1113:26636:14766,J00121:27:H3GGKBBXX:5:2110:12611:45572,J00121:27:H3GGKBBXX:5:2117:7263:14010,J00121:27:H3GGKBBXX:5:1218:3295:35972,J00121:27:H3GGKBBXX:5:1216:2706:36886,J00121:27:H3GGKBBXX:5:2226:18051:40895,J00121:27:H3GGKBBXX:5:1224:14813:28076,J00121:27:H3GGKBBXX:5:2201:23926:25298,J00121:27:H3GGKBBXX:5:2226:12378:35532,J00121:27:H3GGKBBXX:5:1202:6137:2563,J00121:27:H3GGKBBXX:5:2217:1631:38504;sequence=TATAGTTTTTATAAGATTTTTCATTA;start=396212;subtype=IES;support_ref=0;support_variant=44;type=IES;
scaffold51_40_with_IES	MILORD	internal_eliminated_sequence	396432	396487	.	.	.	ID=MILORD.40.396432.396487;Name=MILORD.40.396432.396487;bounded_by_ta=TRUE;common_boundary=Both;end=396487;ies_id=IESPGM.PTET51.1.40.370421;ies_left_dist=0;ies_min_dist=0;ies_right_dist=0;junction_seq=tggcattattggaatTAtaaactccacacaat;read_names=J00121:27:H3GGKBBXX:5:1116:29498:20076,J00121:27:H3GGKBBXX:5:2214:8836:2316,J00121:27:H3GGKBBXX:5:2209:14012:9526,J00121:27:H3GGKBBXX:5:1202:16955:38433,J00121:27:H3GGKBBXX:5:1211:21795:21184,J00121:27:H3GGKBBXX:5:1107:4462:8031,J00121:27:H3GGKBBXX:5:1112:11870:4198,J00121:27:H3GGKBBXX:5:2213:17756:40104,J00121:27:H3GGKBBXX:5:2126:19999:48034,J00121:27:H3GGKBBXX:5:2207:11586:26635,J00121:27:H3GGKBBXX:5:1112:15524:10317,J00121:27:H3GGKBBXX:5:1121:21694:15381,J00121:27:H3GGKBBXX:5:1101:24901:46364,J00121:27:H3GGKBBXX:5:2203:17634:12919,J00121:27:H3GGKBBXX:5:1116:19583:38873,J00121:27:H3GGKBBXX:5:1220:28818:23364,J00121:27:H3GGKBBXX:5:1118:7750:23012,J00121:27:H3GGKBBXX:5:1120:29335:10757,J00121:27:H3GGKBBXX:5:1218:24342:7732,J00121:27:H3GGKBBXX:5:2223:9577:2545,J00121:27:H3GGKBBXX:5:2220:8075:28112,J00121:27:H3GGKBBXX:5:1122:27032:21149,J00121:27:H3GGKBBXX:5:1118:7050:36780,J00121:27:H3GGKBBXX:5:2119:31548:29923,J00121:27:H3GGKBBXX:5:2207:20303:19935,J00121:27:H3GGKBBXX:5:1214:9952:5622,J00121:27:H3GGKBBXX:5:2207:4787:19179;sequence=TACAGTTGGCTTTAAATAATTTGCATAATATAATATTGTAAAATAAACAACAACAA;start=396432;subtype=IES;support_ref=42;support_variant=27;type=IES;
scaffold51_40_with_IES	MILORD	internal_eliminated_sequence	396880	396906	.	.	.	ID=MILORD.40.396880.396906;Name=MILORD.40.396880.396906;bounded_by_ta=TRUE;common_boundary=Both;end=396906;ies_id=IESPGM.PTET51.1.40.370813;ies_left_dist=0;ies_min_dist=0;ies_right_dist=0;junction_seq=aatatcgtttctaaaTAtcttcagtacagtca;read_names=J00121:27:H3GGKBBXX:5:2223:29589:46082,J00121:27:H3GGKBBXX:5:1102:23926:38556,J00121:27:H3GGKBBXX:5:1225:16376:24384,J00121:27:H3GGKBBXX:5:2119:16488:16207,J00121:27:H3GGKBBXX:5:1214:29538:5341,J00121:27:H3GGKBBXX:5:2124:26321:19038,J00121:27:H3GGKBBXX:5:1203:27133:9860,J00121:27:H3GGKBBXX:5:2219:12550:33651,J00121:27:H3GGKBBXX:5:2212:25033:22538,J00121:27:H3GGKBBXX:5:1118:23358:14080,J00121:27:H3GGKBBXX:5:1227:31000:35233,J00121:27:H3GGKBBXX:5:1102:13920:36728,J00121:27:H3GGKBBXX:5:2119:24830:17685,J00121:27:H3GGKBBXX:5:1113:15554:27145,J00121:27:H3GGKBBXX:5:2110:27651:29114,J00121:27:H3GGKBBXX:5:2123:16914:12234,J00121:27:H3GGKBBXX:5:1121:15148:6114,J00121:27:H3GGKBBXX:5:1113:10510:6202,J00121:27:H3GGKBBXX:5:1216:17766:30274,J00121:27:H3GGKBBXX:5:2219:8511:29184,J00121:27:H3GGKBBXX:5:1207:22993:18616,J00121:27:H3GGKBBXX:5:1105:12662:20410,J00121:27:H3GGKBBXX:5:1226:10409:8981,J00121:27:H3GGKBBXX:5:1114:25215:8541,J00121:27:H3GGKBBXX:5:1210:4726:42425,J00121:27:H3GGKBBXX:5:1104:7882:43673,J00121:27:H3GGKBBXX:5:2202:7395:8400,J00121:27:H3GGKBBXX:5:2118:14336:21272,J00121:27:H3GGKBBXX:5:1221:13007:7398,J00121:27:H3GGKBBXX:5:2211:13190:1490,J00121:27:H3GGKBBXX:5:2124:22678:31329,J00121:27:H3GGKBBXX:5:1115:21785:22995,J00121:27:H3GGKBBXX:5:1116:14346:41932,J00121:27:H3GGKBBXX:5:1207:5254:17280,J00121:27:H3GGKBBXX:5:1224:27204:21061,J00121:27:H3GGKBBXX:5:1117:8613:13113,J00121:27:H3GGKBBXX:5:1216:23165:32033,J00121:27:H3GGKBBXX:5:2225:9628:14590,J00121:27:H3GGKBBXX:5:1223:32075:1367,J00121:27:H3GGKBBXX:5:2221:8491:15293,J00121:27:H3GGKBBXX:5:2208:25276:12023,J00121:27:H3GGKBBXX:5:1112:20131:9860,J00121:27:H3GGKBBXX:5:1107:18538:14203,J00121:27:H3GGKBBXX:5:1102:21359:27813,J00121:27:H3GGKBBXX:5:1213:5852:35550,J00121:27:H3GGKBBXX:5:1102:25895:25720,J00121:27:H3GGKBBXX:5:2228:19654:27672,J00121:27:H3GGKBBXX:5:2201:8572:17931,J00121:27:H3GGKBBXX:5:2218:5842:30222,J00121:27:H3GGKBBXX:5:1113:22922:30591,J00121:27:H3GGKBBXX:5:1118:26778:28692,J00121:27:H3GGKBBXX:5:2108:16204:7556,J00121:27:H3GGKBBXX:5:2121:20486:22080,J00121:27:H3GGKBBXX:5:1116:15331:16454,J00121:27:H3GGKBBXX:5:1102:13859:33387,J00121:27:H3GGKBBXX:5:2202:26240:44711,J00121:27:H3GGKBBXX:5:1219:17980:3952,J00121:27:H3GGKBBXX:5:1215:14164:14045,J00121:27:H3GGKBBXX:5:2110:28666:16067,J00121:27:H3GGKBBXX:5:2222:26575:12480,J00121:27:H3GGKBBXX:5:2219:7425:25509,J00121:27:H3GGKBBXX:5:2111:31324:9913,J00121:27:H3GGKBBXX:5:1207:22424:9473,J00121:27:H3GGKBBXX:5:1215:8816:42689,J00121:27:H3GGKBBXX:5:2222:15625:20656,J00121:27:H3GGKBBXX:5:1217:31020:34741,J00121:27:H3GGKBBXX:5:2113:21755:17245,J00121:27:H3GGKBBXX:5:2209:28696:33527;sequence=TATAGTAAATAAACACACATCCTACAA;start=396880;subtype=IES;support_ref=33;support_variant=68;type=IES;
scaffold51_40_with_IES	MILORD	internal_eliminated_sequence	397373	397402	.	.	.	ID=MILORD.40.397373.397402;Name=MILORD.40.397373.397402;bounded_by_ta=TRUE;common_boundary=Both;end=397402;ies_id=IESPGM.PTET51.1.40.371279;ies_left_dist=0;ies_min_dist=0;ies_right_dist=0;junction_seq=agttcgtttattcagTAccatagatagttgat;read_names=J00121:27:H3GGKBBXX:5:1107:17076:46733,J00121:27:H3GGKBBXX:5:2103:12489:43744,J00121:27:H3GGKBBXX:5:2113:32552:11442,J00121:27:H3GGKBBXX:5:1122:19918:41352,J00121:27:H3GGKBBXX:5:2220:3995:35075,J00121:27:H3GGKBBXX:5:2216:2372:14783,J00121:27:H3GGKBBXX:5:1207:25195:44236,J00121:27:H3GGKBBXX:5:2121:3640:17649,J00121:27:H3GGKBBXX:5:2125:17634:31382,J00121:27:H3GGKBBXX:5:1223:19329:19865,J00121:27:H3GGKBBXX:5:2125:17716:31242,J00121:27:H3GGKBBXX:5:2113:30898:38117,J00121:27:H3GGKBBXX:5:2222:14438:33545,J00121:27:H3GGKBBXX:5:2217:2544:46768,J00121:27:H3GGKBBXX:5:2215:4401:2088,J00121:27:H3GGKBBXX:5:2106:24799:14150,J00121:27:H3GGKBBXX:5:1220:6492:15451,J00121:27:H3GGKBBXX:5:1102:20405:2387,J00121:27:H3GGKBBXX:5:2203:2158:41071,J00121:27:H3GGKBBXX:5:1227:30969:48087,J00121:27:H3GGKBBXX:5:2115:27336:1595,J00121:27:H3GGKBBXX:5:1121:16731:23979,J00121:27:H3GGKBBXX:5:1228:16721:26424,J00121:27:H3GGKBBXX:5:1217:5852:30310,J00121:27:H3GGKBBXX:5:2110:27783:21782,J00121:27:H3GGKBBXX:5:2122:26321:15205,J00121:27:H3GGKBBXX:5:1213:19116:13623,J00121:27:H3GGKBBXX:5:2209:23855:27918,J00121:27:H3GGKBBXX:5:1210:21826:8646,J00121:27:H3GGKBBXX:5:2205:25652:28991,J00121:27:H3GGKBBXX:5:2124:8186:35901,J00121:27:H3GGKBBXX:5:2210:24160:7169,J00121:27:H3GGKBBXX:5:1228:19147:20814,J00121:27:H3GGKBBXX:5:1215:27468:34565,J00121:27:H3GGKBBXX:5:1125:25185:41932,J00121:27:H3GGKBBXX:5:2202:10429:36446,J00121:27:H3GGKBBXX:5:2201:9597:17878,J00121:27:H3GGKBBXX:5:1122:12885:48016,J00121:27:H3GGKBBXX:5:2212:29518:41141,J00121:27:H3GGKBBXX:5:1116:15412:21694,J00121:27:H3GGKBBXX:5:1124:21318:41985,J00121:27:H3GGKBBXX:5:2102:14103:7926,J00121:27:H3GGKBBXX:5:2221:27671:18669;sequence=TATAGAGAATGAGGGAGATTTAAGCAGCTA;start=397373;subtype=IES;support_ref=3;support_variant=43;type=IES;
scaffold51_40_with_IES	MILORD	internal_eliminated_sequence	397625	397671	.	.	.	ID=MILORD.40.397625.397671;Name=MILORD.40.397625.397671;bounded_by_ta=TRUE;common_boundary=Both;end=397671;ies_id=IESPGM.PTET51.1.40.371501;ies_left_dist=0;ies_min_dist=0;ies_right_dist=0;junction_seq=tttagtttcatcatgTAgtgcaagcacatgat;read_names=J00121:27:H3GGKBBXX:5:2225:9394:12673,J00121:27:H3GGKBBXX:5:2110:12307:4462,J00121:27:H3GGKBBXX:5:1219:20212:38451,J00121:27:H3GGKBBXX:5:1118:26159:30187,J00121:27:H3GGKBBXX:5:1113:23023:28762,J00121:27:H3GGKBBXX:5:1207:23744:15205,J00121:27:H3GGKBBXX:5:1227:8633:40895,J00121:27:H3GGKBBXX:5:2201:19827:19812,J00121:27:H3GGKBBXX:5:1224:11647:16964,J00121:27:H3GGKBBXX:5:1108:17198:21166,J00121:27:H3GGKBBXX:5:2101:28716:39717,J00121:27:H3GGKBBXX:5:2122:2777:10739,J00121:27:H3GGKBBXX:5:1114:17310:5464,J00121:27:H3GGKBBXX:5:1207:6147:15803,J00121:27:H3GGKBBXX:5:2225:7760:21131,J00121:27:H3GGKBBXX:5:1204:9557:40666,J00121:27:H3GGKBBXX:5:1120:27732:1824,J00121:27:H3GGKBBXX:5:1101:12631:10440,J00121:27:H3GGKBBXX:5:1223:27082:46592,J00121:27:H3GGKBBXX:5:1213:29924:33123,J00121:27:H3GGKBBXX:5:2218:24779:15944,J00121:27:H3GGKBBXX:5:1215:27093:5323,J00121:27:H3GGKBBXX:5:1202:15026:40895,J00121:27:H3GGKBBXX:5:2209:16528:42653,J00121:27:H3GGKBBXX:5:2220:18101:28323,J00121:27:H3GGKBBXX:5:1207:14296:27285,J00121:27:H3GGKBBXX:5:2217:16955:25527,J00121:27:H3GGKBBXX:5:2217:16965:25650,J00121:27:H3GGKBBXX:5:2223:3407:23364,J00121:27:H3GGKBBXX:5:1114:11211:31259,J00121:27:H3GGKBBXX:5:1119:24505:16418,J00121:27:H3GGKBBXX:5:2123:28168:16964,J00121:27:H3GGKBBXX:5:2203:20121:43216,J00121:27:H3GGKBBXX:5:2207:26118:14361;sequence=TACAGCATAAATAAAGAGTAATAATTAATTAGAGGGATAGTTAAGTG;start=397625;subtype=IES;support_ref=4;support_variant=34;type=IES;
scaffold51_40_with_IES	MILORD	internal_eliminated_sequence	398892	398921	.	.	.	ID=MILORD.40.398892.398921;Name=MILORD.40.398892.398921;bounded_by_ta=TRUE;common_boundary=Both;end=398921;ies_id=IESPGM.PTET51.1.40.372721;ies_left_dist=0;ies_min_dist=0;ies_right_dist=0;junction_seq=tcttaccattataagTAcaagtgcttagttag;read_names=J00121:27:H3GGKBBXX:5:2218:12469:31259,J00121:27:H3GGKBBXX:5:1227:19228:2176,J00121:27:H3GGKBBXX:5:1207:28919:29413,J00121:27:H3GGKBBXX:5:2219:20679:15768,J00121:27:H3GGKBBXX:5:1217:30929:17948,J00121:27:H3GGKBBXX:5:1225:28909:18458,J00121:27:H3GGKBBXX:5:1205:17381:20639,J00121:27:H3GGKBBXX:5:2120:31253:9297,J00121:27:H3GGKBBXX:5:2220:21876:22661,J00121:27:H3GGKBBXX:5:2108:8562:48052,J00121:27:H3GGKBBXX:5:1104:15351:11917,J00121:27:H3GGKBBXX:5:1118:29061:24806,J00121:27:H3GGKBBXX:5:2122:7415:15504,J00121:27:H3GGKBBXX:5:1118:21531:29905,J00121:27:H3GGKBBXX:5:2220:24464:37308,J00121:27:H3GGKBBXX:5:1223:14042:46293,J00121:27:H3GGKBBXX:5:2117:30776:47190,J00121:27:H3GGKBBXX:5:2108:30137:39928,J00121:27:H3GGKBBXX:5:2201:29173:28622,J00121:27:H3GGKBBXX:5:2118:15209:22608,J00121:27:H3GGKBBXX:5:2226:8379:46786,J00121:27:H3GGKBBXX:5:2224:15686:26459,J00121:27:H3GGKBBXX:5:1221:19228:37378,J00121:27:H3GGKBBXX:5:1117:4300:30398,J00121:27:H3GGKBBXX:5:1228:9080:22713,J00121:27:H3GGKBBXX:5:2103:29315:46065,J00121:27:H3GGKBBXX:5:1221:3620:16876,J00121:27:H3GGKBBXX:5:2116:7527:2299,J00121:27:H3GGKBBXX:5:2108:23876:23874,J00121:27:H3GGKBBXX:5:2212:13321:49230,J00121:27:H3GGKBBXX:5:1207:25144:35321,J00121:27:H3GGKBBXX:5:2110:14438:6783,J00121:27:H3GGKBBXX:5:1111:11515:5798,J00121:27:H3GGKBBXX:5:1217:16346:48280,J00121:27:H3GGKBBXX:5:1111:4553:35655;sequence=TATAGTACAATATATCTGACCATATTTCTA;start=398892;subtype=IES;support_ref=0;support_variant=35;type=IES;
scaffold51_40_with_IES	MILORD	internal_eliminated_sequence	399291	399347	.	.	.	ID=MILORD.40.399291.399347;Name=MILORD.40.399291.399347;bounded_by_ta=TRUE;common_boundary=Both;end=399347;ies_id=IESPGM.PTET51.1.40.373090;ies_left_dist=0;ies_min_dist=0;ies_right_dist=0;junction_seq=tttaattgttgcttaTAcctataaaacaagca;read_names=J00121:27:H3GGKBBXX:5:2119:18274:26054,J00121:27:H3GGKBBXX:5:2228:24596:4338,J00121:27:H3GGKBBXX:5:1215:11119:44535,J00121:27:H3GGKBBXX:5:2210:17076:8646,J00121:27:H3GGKBBXX:5:2110:9567:6853,J00121:27:H3GGKBBXX:5:2224:27022:32947,J00121:27:H3GGKBBXX:5:2117:21887:31998,J00121:27:H3GGKBBXX:5:1216:22617:40684,J00121:27:H3GGKBBXX:5:1105:12439:29413,J00121:27:H3GGKBBXX:5:1128:15311:10475,J00121:27:H3GGKBBXX:5:2220:11789:30749,J00121:27:H3GGKBBXX:5:2112:6766:29290,J00121:27:H3GGKBBXX:5:2108:30188:3723,J00121:27:H3GGKBBXX:5:2117:10510:18827,J00121:27:H3GGKBBXX:5:1216:25986:35761,J00121:27:H3GGKBBXX:5:2223:30239:7468,J00121:27:H3GGKBBXX:5:1109:23673:39101,J00121:27:H3GGKBBXX:5:2205:18335:28481,J00121:27:H3GGKBBXX:5:1214:27762:7996,J00121:27:H3GGKBBXX:5:2119:18010:32349,J00121:27:H3GGKBBXX:5:2214:24789:12726,J00121:27:H3GGKBBXX:5:2120:28513:24982,J00121:27:H3GGKBBXX:5:1211:10287:11477,J00121:27:H3GGKBBXX:5:1214:9567:12058,J00121:27:H3GGKBBXX:5:2115:8247:25492,J00121:27:H3GGKBBXX:5:1221:13910:6255,J00121:27:H3GGKBBXX:5:2111:21095:42724,J00121:27:H3GGKBBXX:5:2220:27762:4163,J00121:27:H3GGKBBXX:5:2207:18406:45625,J00121:27:H3GGKBBXX:5:2111:24505:43919,J00121:27:H3GGKBBXX:5:2201:25469:27654,J00121:27:H3GGKBBXX:5:1226:21044:15909,J00121:27:H3GGKBBXX:5:1211:17503:28586,J00121:27:H3GGKBBXX:5:2210:3143:26775,J00121:27:H3GGKBBXX:5:1221:11119:37888,J00121:27:H3GGKBBXX:5:1223:29691:18968,J00121:27:H3GGKBBXX:5:1204:20334:21641,J00121:27:H3GGKBBXX:5:2206:20202:22467,J00121:27:H3GGKBBXX:5:1117:6603:46100,J00121:27:H3GGKBBXX:5:1208:23591:43533,J00121:27:H3GGKBBXX:5:2106:18111:12163,J00121:27:H3GGKBBXX:5:2111:22424:14572,J00121:27:H3GGKBBXX:5:1225:11647:43902,J00121:27:H3GGKBBXX:5:1109:4767:22590,J00121:27:H3GGKBBXX:5:2216:13240:37765,J00121:27:H3GGKBBXX:5:2207:2859:18933,J00121:27:H3GGKBBXX:5:1203:5741:3389,J00121:27:H3GGKBBXX:5:2115:22759:22080,J00121:27:H3GGKBBXX:5:1221:10815:30820,J00121:27:H3GGKBBXX:5:2102:19289:2105,J00121:27:H3GGKBBXX:5:1106:17969:27461;sequence=TACACTTAGATACATTTTTATAAACAAGCAATGGAATTTAATCAACATAGTTAAGTG;start=399291;subtype=IES;support_ref=78;support_variant=51;type=IES;
scaffold51_40_with_IES	MILORD	internal_eliminated_sequence	400236	400266	.	.	.	ID=MILORD.40.400236.400266;Name=MILORD.40.400236.400266;bounded_by_ta=TRUE;common_boundary=Both;end=400266;ies_id=IESPGM.PTET51.1.40.373978;ies_left_dist=0;ies_min_dist=0;ies_right_dist=0;junction_seq=gatgacattctctatTAtaacaagatccattc;read_names=J00121:27:H3GGKBBXX:5:2124:25367:19390,J00121:27:H3GGKBBXX:5:2120:28493:28358,J00121:27:H3GGKBBXX:5:1201:4503:16260,J00121:27:H3GGKBBXX:5:1122:3640:12269,J00121:27:H3GGKBBXX:5:1218:16559:35813,J00121:27:H3GGKBBXX:5:2218:18690:1806,J00121:27:H3GGKBBXX:5:1105:23206:39383,J00121:27:H3GGKBBXX:5:2212:26139:24736,J00121:27:H3GGKBBXX:5:1222:13910:5939,J00121:27:H3GGKBBXX:5:2206:25540:18177,J00121:27:H3GGKBBXX:5:1206:28493:43550,J00121:27:H3GGKBBXX:5:1112:20709:17720,J00121:27:H3GGKBBXX:5:1119:3843:14625,J00121:27:H3GGKBBXX:5:1204:2635:19425,J00121:27:H3GGKBBXX:5:1218:7892:21184,J00121:27:H3GGKBBXX:5:1225:4584:7293,J00121:27:H3GGKBBXX:5:1201:4320:16436,J00121:27:H3GGKBBXX:5:1212:7324:38275,J00121:27:H3GGKBBXX:5:2204:21745:47084,J00121:27:H3GGKBBXX:5:2217:22627:39928,J00121:27:H3GGKBBXX:5:1112:19928:34477,J00121:27:H3GGKBBXX:5:2204:10896:16155,J00121:27:H3GGKBBXX:5:1207:3173:38363,J00121:27:H3GGKBBXX:5:2209:14803:30169,J00121:27:H3GGKBBXX:5:1227:8105:12796,J00121:27:H3GGKBBXX:5:2209:14336:43568,J00121:27:H3GGKBBXX:5:1220:4148:32455,J00121:27:H3GGKBBXX:5:2227:6938:28076,J00121:27:H3GGKBBXX:5:2223:24028:26564,J00121:27:H3GGKBBXX:5:2219:4137:27232,J00121:27:H3GGKBBXX:5:2215:12713:19126,J00121:27:H3GGKBBXX:5:1128:6451:10352,J00121:27:H3GGKBBXX:5:1204:24738:17069,J00121:27:H3GGKBBXX:5:2213:15859:2141,J00121:27:H3GGKBBXX:5:1127:18984:44658,J00121:27:H3GGKBBXX:5:1228:5030:43058,J00121:27:H3GGKBBXX:5:1126:15524:2158,J00121:27:H3GGKBBXX:5:2228:29295:4954,J00121:27:H3GGKBBXX:5:1126:4340:22415,J00121:27:H3GGKBBXX:5:2218:18873:8172,J00121:27:H3GGKBBXX:5:1215:18923:7662,J00121:27:H3GGKBBXX:5:1111:4624:25333,J00121:27:H3GGKBBXX:5:2104:12845:1631,J00121:27:H3GGKBBXX:5:2224:16457:26494;sequence=TATGAATAAAATGAATATCTAAATCGAACTA;start=400236;subtype=IES;support_ref=27;support_variant=44;type=IES;
scaffold51_40_with_IES	MILORD	internal_eliminated_sequence	400651	400709	.	.	.	ID=MILORD.40.400651.400709;Name=MILORD.40.400651.400709;bounded_by_ta=TRUE;common_boundary=Both;end=400709;ies_id=IESPGM.PTET51.1.40.374362;ies_left_dist=0;ies_min_dist=0;ies_right_dist=0;junction_seq=gtctatcgattaaaaTAtcagtgcatttcgat;read_names=J00121:27:H3GGKBBXX:5:2223:7791:26810,J00121:27:H3GGKBBXX:5:1116:22384:24314,J00121:27:H3GGKBBXX:5:1103:29021:3213,J00121:27:H3GGKBBXX:5:1115:5061:47049,J00121:27:H3GGKBBXX:5:2207:7446:6871,J00121:27:H3GGKBBXX:5:1227:6005:45625,J00121:27:H3GGKBBXX:5:2221:31132:22309,J00121:27:H3GGKBBXX:5:2216:27559:24736,J00121:27:H3GGKBBXX:5:2117:5507:10721,J00121:27:H3GGKBBXX:5:1208:14428:23470,J00121:27:H3GGKBBXX:5:1206:10581:23733,J00121:27:H3GGKBBXX:5:2225:16711:30415,J00121:27:H3GGKBBXX:5:1216:10998:21993,J00121:27:H3GGKBBXX:5:1210:20405:17614,J00121:27:H3GGKBBXX:5:2115:20872:26195,J00121:27:H3GGKBBXX:5:2226:20760:22098,J00121:27:H3GGKBBXX:5:2102:28158:36007,J00121:27:H3GGKBBXX:5:2109:30523:30011,J00121:27:H3GGKBBXX:5:2214:18233:42020;sequence=TATAGTAGTTGGGTTGGGATTATGTATAATTTAATATTGAAACTAAGAGATCCTATCTG;start=400651;subtype=IES;support_ref=78;support_variant=19;type=IES;
scaffold51_40_with_IES	MILORD	internal_eliminated_sequence	400866	400913	.	.	.	ID=MILORD.40.400866.400913;Name=MILORD.40.400866.400913;bounded_by_ta=TRUE;common_boundary=Both;end=400913;ies_id=IESPGM.PTET51.1.40.374518;ies_left_dist=0;ies_min_dist=0;ies_right_dist=0;junction_seq=tccatccacatctagTAccatcagataacact;read_names=J00121:27:H3GGKBBXX:5:2216:17046:35426,J00121:27:H3GGKBBXX:5:1222:13991:26230,J00121:27:H3GGKBBXX:5:1127:23043:37730,J00121:27:H3GGKBBXX:5:2219:13545:18599,J00121:27:H3GGKBBXX:5:1104:16711:11354,J00121:27:H3GGKBBXX:5:2228:14773:36692,J00121:27:H3GGKBBXX:5:1109:9232:23681,J00121:27:H3GGKBBXX:5:1125:7486:12005,J00121:27:H3GGKBBXX:5:1124:6756:25544,J00121:27:H3GGKBBXX:5:2211:3468:8137,J00121:27:H3GGKBBXX:5:1124:18345:9192,J00121:27:H3GGKBBXX:5:1127:25997:10422,J00121:27:H3GGKBBXX:5:1109:19532:31540,J00121:27:H3GGKBBXX:5:2205:23744:3916,J00121:27:H3GGKBBXX:5:2124:4706:5816;sequence=TATTATAAATTTGAATAACTATATCTAATCTCTATTGATATCTCATAA;start=400866;subtype=IES;support_ref=80;support_variant=15;type=IES;
scaffold51_40_with_IES	MILORD	internal_eliminated_sequence	401757	401856	.	.	.	ID=MILORD.40.401757.401856;Name=MILORD.40.401757.401856;bounded_by_ta=TRUE;common_boundary=Both;end=401856;ies_id=IESPGM.PTET51.1.40.375361;ies_left_dist=0;ies_min_dist=0;ies_right_dist=0;junction_seq=aattttcaatggttgTAtcccaactgcaataa;read_names=J00121:27:H3GGKBBXX:5:1113:11921:33756,J00121:27:H3GGKBBXX:5:1102:23480:33035,J00121:27:H3GGKBBXX:5:1125:6157:42970,J00121:27:H3GGKBBXX:5:1214:21491:22555,J00121:27:H3GGKBBXX:5:2215:10927:9244,J00121:27:H3GGKBBXX:5:2105:25398:15785,J00121:27:H3GGKBBXX:5:1121:25104:42390,J00121:27:H3GGKBBXX:5:1202:29132:35198,J00121:27:H3GGKBBXX:5:1226:25063:27514,J00121:27:H3GGKBBXX:5:1104:16112:35391,J00121:27:H3GGKBBXX:5:2111:10409:9649,J00121:27:H3GGKBBXX:5:2211:19431:10335,J00121:27:H3GGKBBXX:5:1207:14610:5851,J00121:27:H3GGKBBXX:5:1224:17624:39594,J00121:27:H3GGKBBXX:5:2216:31700:41229,J00121:27:H3GGKBBXX:5:1209:16143:29958,J00121:27:H3GGKBBXX:5:1207:6695:37220,J00121:27:H3GGKBBXX:5:2107:23155:23681,J00121:27:H3GGKBBXX:5:1206:13200:15399,J00121:27:H3GGKBBXX:5:1226:4411:8224,J00121:27:H3GGKBBXX:5:1123:16508:7310,J00121:27:H3GGKBBXX:5:1128:5000:32384,J00121:27:H3GGKBBXX:5:1114:28199:18493,J00121:27:H3GGKBBXX:5:1218:17472:7222,J00121:27:H3GGKBBXX:5:2219:21653:47208,J00121:27:H3GGKBBXX:5:1202:16062:1894,J00121:27:H3GGKBBXX:5:1201:22658:8611,J00121:27:H3GGKBBXX:5:2109:12398:1279,J00121:27:H3GGKBBXX:5:1125:21440:24859,J00121:27:H3GGKBBXX:5:2125:10338:40614,J00121:27:H3GGKBBXX:5:1118:1976:21588,J00121:27:H3GGKBBXX:5:2215:19370:18564,J00121:27:H3GGKBBXX:5:1123:30117:41546,J00121:27:H3GGKBBXX:5:2225:24322:15926,J00121:27:H3GGKBBXX:5:1202:27488:30169,J00121:27:H3GGKBBXX:5:1104:12357:20445,J00121:27:H3GGKBBXX:5:2101:16894:47401,J00121:27:H3GGKBBXX:5:1120:13717:34336,J00121:27:H3GGKBBXX:5:1221:23378:37044,J00121:27:H3GGKBBXX:5:2207:19847:28006,J00121:27:H3GGKBBXX:5:2116:19451:47366,J00121:27:H3GGKBBXX:5:1202:9587:14449,J00121:27:H3GGKBBXX:5:1104:14367:44535,J00121:27:H3GGKBBXX:5:1126:13900:40244,J00121:27:H3GGKBBXX:5:2222:21328:9508,J00121:27:H3GGKBBXX:5:2116:30198:21782,J00121:27:H3GGKBBXX:5:2110:11048:14836,J00121:27:H3GGKBBXX:5:2104:6289:5780,J00121:27:H3GGKBBXX:5:1220:25986:6079,J00121:27:H3GGKBBXX:5:2220:27559:9895,J00121:27:H3GGKBBXX:5:2124:29792:28112,J00121:27:H3GGKBBXX:5:2113:29833:41124,J00121:27:H3GGKBBXX:5:2111:25164:41510,J00121:27:H3GGKBBXX:5:2227:5781:48157,J00121:27:H3GGKBBXX:5:1202:12428:33862,J00121:27:H3GGKBBXX:5:2110:3011:21694,J00121:27:H3GGKBBXX:5:2103:23876:18107,J00121:27:H3GGKBBXX:5:2218:12560:31664,J00121:27:H3GGKBBXX:5:2214:15138:35989,J00121:27:H3GGKBBXX:5:2128:13058:43357,J00121:27:H3GGKBBXX:5:2115:13210:10633,J00121:27:H3GGKBBXX:5:1107:25022:38240,J00121:27:H3GGKBBXX:5:1215:25164:33105,J00121:27:H3GGKBBXX:5:2210:31142:41141,J00121:27:H3GGKBBXX:5:1213:30137:38416,J00121:27:H3GGKBBXX:5:1228:19684:40561,J00121:27:H3GGKBBXX:5:1216:8217:44535,J00121:27:H3GGKBBXX:5:1122:12357:32472,J00121:27:H3GGKBBXX:5:2119:29944:3231,J00121:27:H3GGKBBXX:5:1107:18122:38310,J00121:27:H3GGKBBXX:5:1205:23602:6976,J00121:27:H3GGKBBXX:5:2101:4472:27602,J00121:27:H3GGKBBXX:5:2217:10490:41827,J00121:27:H3GGKBBXX:5:1213:22658:2703,J00121:27:H3GGKBBXX:5:1103:16752:41176,J00121:27:H3GGKBBXX:5:1128:7314:11073,J00121:27:H3GGKBBXX:5:2201:7821:26371,J00121:27:H3GGKBBXX:5:1116:15706:16999,J00121:27:H3GGKBBXX:5:2216:30330:15926,J00121:27:H3GGKBBXX:5:1122:17472:14783,J00121:27:H3GGKBBXX:5:2216:26463:32402,J00121:27:H3GGKBBXX:5:1202:9465:39734,J00121:27:H3GGKBBXX:5:2221:27864:19214,J00121:27:H3GGKBBXX:5:1102:17391:6906,J00121:27:H3GGKBBXX:5:2207:28798:28674,J00121:27:H3GGKBBXX:5:1125:23815:15328,J00121:27:H3GGKBBXX:5:2201:20588:4532,J00121:27:H3GGKBBXX:5:1106:19086:47717;sequence=TATAGTAGTATCATTATGTAATTAAAAATTAATAAAATATTAATTAATATAATAATTAATTAAGTGTAAAATATTAATTAATATAATAATTAATTAAGTG;start=401757;subtype=IES;support_ref=0;support_variant=88;type=IES;
scaffold51_40_with_IES	MILORD	internal_eliminated_sequence	402745	402821	.	.	.	ID=MILORD.40.402745.402821;Name=MILORD.40.402745.402821;bounded_by_ta=TRUE;common_boundary=Both;end=402821;ies_id=IESPGM.PTET51.1.40.376249;ies_left_dist=0;ies_min_dist=0;ies_right_dist=0;junction_seq=tacattttgtcacatTAtcacttaacattata;read_names=J00121:27:H3GGKBBXX:5:2128:6542:18599,J00121:27:H3GGKBBXX:5:2103:10774:22696,J00121:27:H3GGKBBXX:5:2124:18467:7117,J00121:27:H3GGKBBXX:5:1204:13119:20744,J00121:27:H3GGKBBXX:5:1207:20476:29518,J00121:27:H3GGKBBXX:5:1207:20649:46592,J00121:27:H3GGKBBXX:5:1204:13920:32965,J00121:27:H3GGKBBXX:5:1223:15635:1543,J00121:27:H3GGKBBXX:5:1110:2798:12990,J00121:27:H3GGKBBXX:5:1101:21917:14045,J00121:27:H3GGKBBXX:5:1227:27509:22538,J00121:27:H3GGKBBXX:5:1105:29985:28024,J00121:27:H3GGKBBXX:5:1214:22262:19425,J00121:27:H3GGKBBXX:5:1126:22698:4743;sequence=TACAAGTAGTTTTAATAACATTTTGGTATTCTGATACATTATAAATTTAATTCTTAATTACATATACAATCCCACTC;start=402745;subtype=IES;support_ref=66;support_variant=14;type=IES;
scaffold51_40_with_IES	MILORD	internal_eliminated_sequence	403698	403725	.	.	.	ID=MILORD.40.403698.403725;Name=MILORD.40.403698.403725;bounded_by_ta=TRUE;common_boundary=Both;end=403725;ies_id=IESPGM.PTET51.1.40.377125;ies_left_dist=0;ies_min_dist=0;ies_right_dist=0;junction_seq=atgtatcattaactgTAcaagtggctaaatat;read_names=J00121:27:H3GGKBBXX:5:2216:25266:29026,J00121:27:H3GGKBBXX:5:2211:24322:29958,J00121:27:H3GGKBBXX:5:1113:17127:20937,J00121:27:H3GGKBBXX:5:2103:18233:26582,J00121:27:H3GGKBBXX:5:1208:1610:35936,J00121:27:H3GGKBBXX:5:1102:3802:33404,J00121:27:H3GGKBBXX:5:1102:29457:19759,J00121:27:H3GGKBBXX:5:1226:8288:22291,J00121:27:H3GGKBBXX:5:2215:31000:43990,J00121:27:H3GGKBBXX:5:2226:25652:16717,J00121:27:H3GGKBBXX:5:2224:6299:20076,J00121:27:H3GGKBBXX:5:2101:25621:33334,J00121:27:H3GGKBBXX:5:2215:7831:28885,J00121:27:H3GGKBBXX:5:2115:12144:42653,J00121:27:H3GGKBBXX:5:1111:18538:14203,J00121:27:H3GGKBBXX:5:1119:8004:40332,J00121:27:H3GGKBBXX:5:2113:8562:30503,J00121:27:H3GGKBBXX:5:2112:28513:34547,J00121:27:H3GGKBBXX:5:2101:7040:18792,J00121:27:H3GGKBBXX:5:1119:31771:39137;sequence=TACACATAATATCTATTCCATTATTCTA;start=403698;subtype=IES;support_ref=12;support_variant=20;type=IES;
scaffold51_40_with_IES	MILORD	internal_eliminated_sequence	404028	404104	.	.	.	ID=MILORD.40.404028.404104;Name=MILORD.40.404028.404104;bounded_by_ta=TRUE;common_boundary=LEFT;end=404104;ies_id=IESPGM.PTET51.1.40.377427;ies_left_dist=0;ies_min_dist=0;ies_right_dist=2;junction_seq=ttatcagtattccaaTAtaacaaaattttcca;read_names=J00121:27:H3GGKBBXX:5:2208:10013:34213,J00121:27:H3GGKBBXX:5:2225:12357:36376,J00121:27:H3GGKBBXX:5:1123:17675:12392;sequence=TACAGTATAACAATACTTTGCCATCACTTTTATTTATTAATAACTAGATTGATTCTTGAAAATACTGTCTGACTTAC;start=404028;subtype=PARTIAL_INTERNAL;support_ref=50;support_variant=3;type=ALTERNATIVE;
scaffold51_40_with_IES	MILORD	internal_eliminated_sequence	404028	404106	.	.	.	ID=MILORD.40.404028.404106;Name=MILORD.40.404028.404106;bounded_by_ta=TRUE;common_boundary=Both;end=404106;ies_id=IESPGM.PTET51.1.40.377427;ies_left_dist=0;ies_min_dist=0;ies_right_dist=0;junction_seq=ttatcagtattccaaTAacaaaattttccagt;read_names=J00121:27:H3GGKBBXX:5:1223:16224:14555,J00121:27:H3GGKBBXX:5:1216:15777:32384,J00121:27:H3GGKBBXX:5:2218:22820:28938,J00121:27:H3GGKBBXX:5:1220:27448:16067,J00121:27:H3GGKBBXX:5:1219:7567:10844,J00121:27:H3GGKBBXX:5:1224:7649:38908,J00121:27:H3GGKBBXX:5:2206:28158:19548,J00121:27:H3GGKBBXX:5:2110:4858:41282,J00121:27:H3GGKBBXX:5:1102:31822:4127,J00121:27:H3GGKBBXX:5:1221:12581:11829,J00121:27:H3GGKBBXX:5:1110:25652:7574,J00121:27:H3GGKBBXX:5:2112:6715:33281,J00121:27:H3GGKBBXX:5:1117:29528:2861,J00121:27:H3GGKBBXX:5:2126:5802:7750,J00121:27:H3GGKBBXX:5:2112:9445:46416,J00121:27:H3GGKBBXX:5:2219:31669:42653,J00121:27:H3GGKBBXX:5:2221:14062:29096,J00121:27:H3GGKBBXX:5:1213:9759:30327,J00121:27:H3GGKBBXX:5:1116:26808:26107,J00121:27:H3GGKBBXX:5:1104:18213:1613,J00121:27:H3GGKBBXX:5:1224:23084:39840,J00121:27:H3GGKBBXX:5:2215:12337:46223,J00121:27:H3GGKBBXX:5:1221:25550:48649,J00121:27:H3GGKBBXX:5:2108:30025:42231,J00121:27:H3GGKBBXX:5:2117:15483:14889,J00121:27:H3GGKBBXX:5:1116:14692:25474,J00121:27:H3GGKBBXX:5:1101:13413:8664,J00121:27:H3GGKBBXX:5:1225:30837:18071,J00121:27:H3GGKBBXX:5:1221:2788:38609,J00121:27:H3GGKBBXX:5:1205:18528:29694,J00121:27:H3GGKBBXX:5:2217:3995:31558,J00121:27:H3GGKBBXX:5:1118:22364:35391,J00121:27:H3GGKBBXX:5:2208:18406:32437,J00121:27:H3GGKBBXX:5:1220:18426:28358,J00121:27:H3GGKBBXX:5:2227:21349:40772,J00121:27:H3GGKBBXX:5:2215:24474:15522,J00121:27:H3GGKBBXX:5:1112:4675:39277,J00121:27:H3GGKBBXX:5:1214:23754:27215,J00121:27:H3GGKBBXX:5:1203:12012:48896,J00121:27:H3GGKBBXX:5:1107:29112:31470,J00121:27:H3GGKBBXX:5:1107:24139:12339,J00121:27:H3GGKBBXX:5:2219:27204:23135,J00121:27:H3GGKBBXX:5:1213:24160:47049,J00121:27:H3GGKBBXX:5:2107:6289:27725,J00121:27:H3GGKBBXX:5:2102:26819:46662,J00121:27:H3GGKBBXX:5:2111:17980:28991,J00121:27:H3GGKBBXX:5:2219:13301:27989;sequence=TACAGTATAACAATACTTTGCCATCACTTTTATTTATTAATAACTAGATTGATTCTTGAAAATACTGTCTGACTTACTA;start=404028;subtype=IES;support_ref=50;support_variant=47;type=IES;
scaffold51_40_with_IES	MILORD	internal_eliminated_sequence	407415	407442	.	.	.	ID=MILORD.40.407415.407442;Name=MILORD.40.407415.407442;bounded_by_ta=TRUE;common_boundary=Both;end=407442;ies_id=IESPGM.PTET51.1.40.380735;ies_left_dist=0;ies_min_dist=0;ies_right_dist=0;junction_seq=gtaataataagacgaTAttgaaatataaaaag;read_names=J00121:27:H3GGKBBXX:5:1211:19441:18687,J00121:27:H3GGKBBXX:5:1203:17432:47243,J00121:27:H3GGKBBXX:5:1218:8603:11477,J00121:27:H3GGKBBXX:5:1101:6492:20304,J00121:27:H3GGKBBXX:5:2124:26382:32543,J00121:27:H3GGKBBXX:5:1201:24657:28745,J00121:27:H3GGKBBXX:5:1223:15432:11073,J00121:27:H3GGKBBXX:5:2107:30878:28762,J00121:27:H3GGKBBXX:5:1126:9607:35339,J00121:27:H3GGKBBXX:5:1108:14113:41423,J00121:27:H3GGKBBXX:5:1109:2057:4708,J00121:27:H3GGKBBXX:5:1109:13433:48579,J00121:27:H3GGKBBXX:5:1116:11414:8506,J00121:27:H3GGKBBXX:5:2222:9211:9895,J00121:27:H3GGKBBXX:5:1121:29914:29694,J00121:27:H3GGKBBXX:5:1212:22891:44675,J00121:27:H3GGKBBXX:5:1225:24119:24894,J00121:27:H3GGKBBXX:5:1219:19319:25122,J00121:27:H3GGKBBXX:5:1201:11454:6712,J00121:27:H3GGKBBXX:5:2225:7070:30661,J00121:27:H3GGKBBXX:5:2217:22424:33774,J00121:27:H3GGKBBXX:5:2110:13890:40860,J00121:27:H3GGKBBXX:5:2225:29538:7662,J00121:27:H3GGKBBXX:5:2227:24363:35444,J00121:27:H3GGKBBXX:5:1217:13423:15223;sequence=TACGATTAAATTCTAAACAATTTCATTG;start=407415;subtype=IES;support_ref=3;support_variant=25;type=IES;
scaffold51_40_with_IES	MILORD	internal_eliminated_sequence	407524	407570	.	.	.	ID=MILORD.40.407524.407570;Name=MILORD.40.407524.407570;bounded_by_ta=TRUE;common_boundary=Both;end=407570;ies_id=IESPGM.PTET51.1.40.380816;ies_left_dist=0;ies_min_dist=0;ies_right_dist=0;junction_seq=tataaatgtttccagTAcaaatgaccaagata;read_names=J00121:27:H3GGKBBXX:5:1203:29346:34934,J00121:27:H3GGKBBXX:5:2104:32360:5657,J00121:27:H3GGKBBXX:5:2211:20375:11688,J00121:27:H3GGKBBXX:5:2124:14610:23540,J00121:27:H3GGKBBXX:5:1215:13291:28252,J00121:27:H3GGKBBXX:5:1101:18680:43568,J00121:27:H3GGKBBXX:5:1103:27955:2492,J00121:27:H3GGKBBXX:5:2205:5974:43849,J00121:27:H3GGKBBXX:5:2105:24231:16964,J00121:27:H3GGKBBXX:5:2227:29072:31118,J00121:27:H3GGKBBXX:5:2113:21775:41229,J00121:27:H3GGKBBXX:5:1118:9962:44922,J00121:27:H3GGKBBXX:5:2107:6827:15152,J00121:27:H3GGKBBXX:5:1228:29264:27690,J00121:27:H3GGKBBXX:5:2126:26118:20023,J00121:27:H3GGKBBXX:5:1219:10795:11372,J00121:27:H3GGKBBXX:5:1222:25083:23751,J00121:27:H3GGKBBXX:5:2209:10571:14185,J00121:27:H3GGKBBXX:5:1211:29346:4796,J00121:27:H3GGKBBXX:5:1202:20314:31171;sequence=TATAGTCAATTTCTTTGATAATTTACTTATCTGATTCTCATTAACAA;start=407524;subtype=IES;support_ref=69;support_variant=20;type=IES;
scaffold51_40_with_IES	MILORD	internal_eliminated_sequence	408542	408570	.	.	.	ID=MILORD.40.408542.408570;Name=MILORD.40.408542.408570;bounded_by_ta=TRUE;common_boundary=Both;end=408570;ies_id=IESPGM.PTET51.1.40.381787;ies_left_dist=0;ies_min_dist=0;ies_right_dist=0;junction_seq=ccattcccctagtttTAcaacagacactcctt;read_names=J00121:27:H3GGKBBXX:5:1209:26595:14168,J00121:27:H3GGKBBXX:5:2208:4959:40895,J00121:27:H3GGKBBXX:5:1218:25256:13535,J00121:27:H3GGKBBXX:5:1118:14194:23346,J00121:27:H3GGKBBXX:5:1106:18193:18704,J00121:27:H3GGKBBXX:5:2228:11860:47401,J00121:27:H3GGKBBXX:5:1104:20202:34389,J00121:27:H3GGKBBXX:5:1219:6695:5253,J00121:27:H3GGKBBXX:5:2212:11495:36394,J00121:27:H3GGKBBXX:5:1213:9008:38943,J00121:27:H3GGKBBXX:5:2124:7517:31294,J00121:27:H3GGKBBXX:5:2111:8095:39506,J00121:27:H3GGKBBXX:5:2126:28990:19548,J00121:27:H3GGKBBXX:5:1226:17015:7767,J00121:27:H3GGKBBXX:5:2211:25804:20533,J00121:27:H3GGKBBXX:5:1120:9861:30046,J00121:27:H3GGKBBXX:5:1101:4046:29290,J00121:27:H3GGKBBXX:5:2103:20923:27021,J00121:27:H3GGKBBXX:5:1124:12317:44359,J00121:27:H3GGKBBXX:5:2209:8897:15223,J00121:27:H3GGKBBXX:5:1226:17026:7750,J00121:27:H3GGKBBXX:5:2205:11951:9192,J00121:27:H3GGKBBXX:5:2106:30056:12849,J00121:27:H3GGKBBXX:5:2215:31832:45291,J00121:27:H3GGKBBXX:5:2201:25672:6730,J00121:27:H3GGKBBXX:5:2203:22688:2686,J00121:27:H3GGKBBXX:5:1106:12368:20111,J00121:27:H3GGKBBXX:5:1218:29051:45045,J00121:27:H3GGKBBXX:5:2112:27001:48034,J00121:27:H3GGKBBXX:5:1109:15980:46979,J00121:27:H3GGKBBXX:5:1227:9648:18001,J00121:27:H3GGKBBXX:5:2208:27712:27496,J00121:27:H3GGKBBXX:5:2223:21156:40578,J00121:27:H3GGKBBXX:5:1225:5720:2123,J00121:27:H3GGKBBXX:5:2211:24251:21360,J00121:27:H3GGKBBXX:5:1204:10855:10598,J00121:27:H3GGKBBXX:5:2120:30086:5657,J00121:27:H3GGKBBXX:5:2202:22759:14308,J00121:27:H3GGKBBXX:5:1215:23825:16928,J00121:27:H3GGKBBXX:5:1110:23145:35022,J00121:27:H3GGKBBXX:5:1225:29386:14607,J00121:27:H3GGKBBXX:5:2225:30239:5007,J00121:27:H3GGKBBXX:5:2101:9252:44992,J00121:27:H3GGKBBXX:5:2219:30208:44763,J00121:27:H3GGKBBXX:5:2227:30513:8576,J00121:27:H3GGKBBXX:5:2221:27651:19865,J00121:27:H3GGKBBXX:5:2225:20090:34336,J00121:27:H3GGKBBXX:5:1228:9404:10335;sequence=TATGGGTGATTTTGATTATTATTCATTTA;start=408542;subtype=IES;support_ref=75;support_variant=48;type=IES;
scaffold51_40_with_IES	MILORD	internal_eliminated_sequence	409162	409257	.	.	.	ID=MILORD.40.409162.409257;Name=MILORD.40.409162.409257;bounded_by_ta=TRUE;common_boundary=Both;end=409257;ies_id=IESPGM.PTET51.1.40.382378;ies_left_dist=0;ies_min_dist=0;ies_right_dist=0;junction_seq=tttagctgatgaagtTAtcagaaacattaaat;read_names=J00121:27:H3GGKBBXX:5:1219:5172:27619,J00121:27:H3GGKBBXX:5:1204:13179:41071,J00121:27:H3GGKBBXX:5:2223:23480:33914,J00121:27:H3GGKBBXX:5:2223:3163:25474,J00121:27:H3GGKBBXX:5:1105:25814:45344,J00121:27:H3GGKBBXX:5:1117:14976:29554,J00121:27:H3GGKBBXX:5:2101:15351:47471,J00121:27:H3GGKBBXX:5:2226:29285:10211,J00121:27:H3GGKBBXX:5:1209:23876:20217,J00121:27:H3GGKBBXX:5:2118:9343:41880,J00121:27:H3GGKBBXX:5:2213:11586:28745,J00121:27:H3GGKBBXX:5:1218:25814:45731,J00121:27:H3GGKBBXX:5:1228:30797:35514;sequence=TACACTTAAATTATCATCTTTTTTGGCCTTTGAGTAATACATTTATTTCTTATAAACAAGAACAAGAAACTTAAATAATTATTTTACAATGGTTCA;start=409162;subtype=IES;support_ref=40;support_variant=13;type=IES;
scaffold51_40_with_IES	MILORD	internal_eliminated_sequence	409313	409340	.	.	.	ID=MILORD.40.409313.409340;Name=MILORD.40.409313.409340;bounded_by_ta=TRUE;common_boundary=Both;end=409340;ies_id=IESPGM.PTET51.1.40.382433;ies_left_dist=0;ies_min_dist=0;ies_right_dist=0;junction_seq=aaagctttattaaagTAggaatctgtgaggaa;read_names=J00121:27:H3GGKBBXX:5:2222:20232:10774,J00121:27:H3GGKBBXX:5:2222:15615:29184,J00121:27:H3GGKBBXX:5:1211:20263:38715,J00121:27:H3GGKBBXX:5:1217:24292:43656,J00121:27:H3GGKBBXX:5:2217:4087:32806,J00121:27:H3GGKBBXX:5:1220:25357:21553,J00121:27:H3GGKBBXX:5:1102:14722:13007,J00121:27:H3GGKBBXX:5:2108:4340:29800,J00121:27:H3GGKBBXX:5:2107:15625:45133,J00121:27:H3GGKBBXX:5:2204:9191:22942,J00121:27:H3GGKBBXX:5:1221:12682:6519,J00121:27:H3GGKBBXX:5:1110:18812:37185,J00121:27:H3GGKBBXX:5:2114:31101:18880,J00121:27:H3GGKBBXX:5:1116:4411:38257,J00121:27:H3GGKBBXX:5:2209:21004:7468;sequence=TATAGTTATTGATCAATTAGGTTTACTG;start=409313;subtype=IES;support_ref=93;support_variant=15;type=IES;
scaffold51_40_with_IES	MILORD	internal_eliminated_sequence	412110	412155	.	.	.	ID=MILORD.40.412110.412155;Name=MILORD.40.412110.412155;bounded_by_ta=TRUE;common_boundary=Both;end=412155;ies_id=IESPGM.PTET51.1.40.385202;ies_left_dist=0;ies_min_dist=0;ies_right_dist=0;junction_seq=attggcgagttgtttTAcattaaatttaatta;read_names=J00121:27:H3GGKBBXX:5:1128:29335:26617,J00121:27:H3GGKBBXX:5:1108:3782:24577,J00121:27:H3GGKBBXX:5:1126:5071:14150,J00121:27:H3GGKBBXX:5:2222:26656:15363,J00121:27:H3GGKBBXX:5:1101:11759:33053,J00121:27:H3GGKBBXX:5:2213:6877:34266,J00121:27:H3GGKBBXX:5:2218:25540:44166,J00121:27:H3GGKBBXX:5:2203:30716:32068,J00121:27:H3GGKBBXX:5:2211:3234:10968,J00121:27:H3GGKBBXX:5:1102:24200:38257,J00121:27:H3GGKBBXX:5:2114:19796:8611,J00121:27:H3GGKBBXX:5:2216:28655:44851,J00121:27:H3GGKBBXX:5:1108:2615:9684,J00121:27:H3GGKBBXX:5:1220:24241:40965,J00121:27:H3GGKBBXX:5:2105:29000:18511,J00121:27:H3GGKBBXX:5:2222:11667:25193,J00121:27:H3GGKBBXX:5:2225:3945:23241,J00121:27:H3GGKBBXX:5:2207:21075:24401,J00121:27:H3GGKBBXX:5:1120:3427:2475,J00121:27:H3GGKBBXX:5:1114:11251:26512,J00121:27:H3GGKBBXX:5:1122:4553:41774;sequence=TATAGTTCATCTAGGTTAATGTTATTATTAATATAAATATCAATCA;start=412110;subtype=IES;support_ref=3;support_variant=21;type=IES;
scaffold51_40_with_IES	MILORD	internal_eliminated_sequence	414304	414347	.	.	.	ID=MILORD.40.414304.414347;Name=MILORD.40.414304.414347;bounded_by_ta=TRUE;common_boundary=Both;end=414347;ies_id=IESPGM.PTET51.1.40.387350;ies_left_dist=0;ies_min_dist=0;ies_right_dist=0;junction_seq=gcttggaaaagatgtTAtaagaaacagctaag;read_names=J00121:27:H3GGKBBXX:5:1125:8410:15082,J00121:27:H3GGKBBXX:5:2120:23967:35251,J00121:27:H3GGKBBXX:5:2225:28006:26177,J00121:27:H3GGKBBXX:5:1116:18639:21764,J00121:27:H3GGKBBXX:5:1126:28716:16893,J00121:27:H3GGKBBXX:5:2216:25662:43392,J00121:27:H3GGKBBXX:5:1212:12073:14994,J00121:27:H3GGKBBXX:5:2219:26342:22063,J00121:27:H3GGKBBXX:5:2209:4858:27813,J00121:27:H3GGKBBXX:5:1109:21826:33651,J00121:27:H3GGKBBXX:5:2110:5264:27180,J00121:27:H3GGKBBXX:5:2207:11038:18581,J00121:27:H3GGKBBXX:5:1210:28777:39611,J00121:27:H3GGKBBXX:5:2125:11759:34143,J00121:27:H3GGKBBXX:5:2223:9232:30187,J00121:27:H3GGKBBXX:5:1214:20496:40385,J00121:27:H3GGKBBXX:5:2209:25530:18194,J00121:27:H3GGKBBXX:5:2125:11008:33615,J00121:27:H3GGKBBXX:5:2205:5386:21694,J00121:27:H3GGKBBXX:5:2217:28473:6730,J00121:27:H3GGKBBXX:5:2215:4980:41985,J00121:27:H3GGKBBXX:5:1221:26332:13078,J00121:27:H3GGKBBXX:5:2115:5507:15645,J00121:27:H3GGKBBXX:5:1218:22130:40825,J00121:27:H3GGKBBXX:5:1120:8988:31347,J00121:27:H3GGKBBXX:5:1110:12631:42864,J00121:27:H3GGKBBXX:5:1217:22150:40403,J00121:27:H3GGKBBXX:5:2117:5528:33686,J00121:27:H3GGKBBXX:5:2126:20415:7715;sequence=TATATTTGAAATAATTAAGTTAGAAATTATTAATTTATTAACCA;start=414304;subtype=IES;support_ref=36;support_variant=29;type=IES;
scaffold51_40_with_IES	MILORD	internal_eliminated_sequence	414437	414465	.	.	.	ID=MILORD.40.414437.414465;Name=MILORD.40.414437.414465;bounded_by_ta=TRUE;common_boundary=Both;end=414465;ies_id=IESPGM.PTET51.1.40.387439;ies_left_dist=0;ies_min_dist=0;ies_right_dist=0;junction_seq=agaaggttgacaaggTAgattatttggaaatt;read_names=J00121:27:H3GGKBBXX:5:1109:10592:22696,J00121:27:H3GGKBBXX:5:1116:11880:32349,J00121:27:H3GGKBBXX:5:1128:6664:38398,J00121:27:H3GGKBBXX:5:2208:11170:29114,J00121:27:H3GGKBBXX:5:2213:10460:38715,J00121:27:H3GGKBBXX:5:2202:2879:27619,J00121:27:H3GGKBBXX:5:1105:11495:30485,J00121:27:H3GGKBBXX:5:2117:13941:5112,J00121:27:H3GGKBBXX:5:1117:8897:18669,J00121:27:H3GGKBBXX:5:2126:18730:40877,J00121:27:H3GGKBBXX:5:2209:26453:27039,J00121:27:H3GGKBBXX:5:1225:10084:23294;sequence=TAGTGTTATTACTCAGTAAATGTGTACTA;start=414437;subtype=IES;support_ref=66;support_variant=12;type=IES;
scaffold51_40_with_IES	MILORD	internal_eliminated_sequence	417829	417940	.	.	.	ID=MILORD.40.417829.417940;Name=MILORD.40.417829.417940;bounded_by_ta=TRUE;common_boundary=Both;end=417940;ies_id=IESPGM.PTET51.1.40.390802;ies_left_dist=0;ies_min_dist=0;ies_right_dist=0;junction_seq=aacattttctggtttTAaatctctatgcacga;read_names=J00121:27:H3GGKBBXX:5:1202:29579:16981,J00121:27:H3GGKBBXX:5:1109:4767:42987,J00121:27:H3GGKBBXX:5:1119:13281:39629,J00121:27:H3GGKBBXX:5:1213:12916:9209,J00121:27:H3GGKBBXX:5:1113:11383:31734,J00121:27:H3GGKBBXX:5:1206:5457:14748,J00121:27:H3GGKBBXX:5:1128:27762:22133,J00121:27:H3GGKBBXX:5:1228:13910:10018,J00121:27:H3GGKBBXX:5:2220:13626:25843,J00121:27:H3GGKBBXX:5:1102:9384:8506,J00121:27:H3GGKBBXX:5:1127:14529:22942,J00121:27:H3GGKBBXX:5:1125:11383:48333,J00121:27:H3GGKBBXX:5:2207:24667:41809,J00121:27:H3GGKBBXX:5:2214:27874:31400,J00121:27:H3GGKBBXX:5:2202:21552:3319,J00121:27:H3GGKBBXX:5:2218:18436:15539,J00121:27:H3GGKBBXX:5:2217:13332:35215,J00121:27:H3GGKBBXX:5:2217:13139:24542,J00121:27:H3GGKBBXX:5:2120:2980:13552,J00121:27:H3GGKBBXX:5:1111:8044:38644,J00121:27:H3GGKBBXX:5:2201:19644:17175,J00121:27:H3GGKBBXX:5:2217:12936:24437,J00121:27:H3GGKBBXX:5:1119:16478:48403,J00121:27:H3GGKBBXX:5:2207:22069:46803,J00121:27:H3GGKBBXX:5:2227:18000:18722,J00121:27:H3GGKBBXX:5:1101:24028:48755,J00121:27:H3GGKBBXX:5:1208:22587:33000,J00121:27:H3GGKBBXX:5:1208:22627:32930,J00121:27:H3GGKBBXX:5:2109:5558:32472,J00121:27:H3GGKBBXX:5:2212:24779:4409,J00121:27:H3GGKBBXX:5:2202:21765:3582,J00121:27:H3GGKBBXX:5:2119:9191:24419,J00121:27:H3GGKBBXX:5:2124:28331:13412,J00121:27:H3GGKBBXX:5:1103:26058:3530,J00121:27:H3GGKBBXX:5:2201:23145:40789,J00121:27:H3GGKBBXX:5:2207:15960:36499,J00121:27:H3GGKBBXX:5:1211:16214:20586,J00121:27:H3GGKBBXX:5:1115:4675:41317,J00121:27:H3GGKBBXX:5:1124:12997:21905,J00121:27:H3GGKBBXX:5:1102:14894:28006,J00121:27:H3GGKBBXX:5:2201:8400:13482,J00121:27:H3GGKBBXX:5:2214:11028:19830,J00121:27:H3GGKBBXX:5:1220:11343:31558,J00121:27:H3GGKBBXX:5:2211:24282:41493,J00121:27:H3GGKBBXX:5:1224:2575:47383,J00121:27:H3GGKBBXX:5:1108:25865:36394;sequence=TACACTAGATGAATTAATATTTAATTAATTTTATATTTTAATCATATTGATATTCACATCCAACTTGTAATTATTATTCTATAAAATCATAAAAAGATTTCGTGATCTACTC;start=417829;subtype=IES;support_ref=0;support_variant=46;type=IES;
scaffold51_40_with_IES	MILORD	internal_eliminated_sequence	419628	419705	.	.	.	ID=MILORD.40.419628.419705;Name=MILORD.40.419628.419705;bounded_by_ta=TRUE;common_boundary=Both;end=419705;ies_id=IESPGM.PTET51.1.40.392489;ies_left_dist=0;ies_min_dist=0;ies_right_dist=0;junction_seq=tgaaatatatctttgTAtgactcgttgacata;read_names=J00121:27:H3GGKBBXX:5:1124:13301:7486,J00121:27:H3GGKBBXX:5:2213:5660:41932,J00121:27:H3GGKBBXX:5:2226:25986:27637,J00121:27:H3GGKBBXX:5:2203:11617:38257,J00121:27:H3GGKBBXX:5:1216:31030:26283,J00121:27:H3GGKBBXX:5:1213:4452:18951,J00121:27:H3GGKBBXX:5:2118:28229:21289,J00121:27:H3GGKBBXX:5:1114:9222:7169,J00121:27:H3GGKBBXX:5:2103:15554:21799,J00121:27:H3GGKBBXX:5:1219:2575:39330,J00121:27:H3GGKBBXX:5:1105:16021:46873,J00121:27:H3GGKBBXX:5:1208:3102:39436,J00121:27:H3GGKBBXX:5:2107:6340:15856,J00121:27:H3GGKBBXX:5:2126:24799:19882,J00121:27:H3GGKBBXX:5:1104:17848:17685,J00121:27:H3GGKBBXX:5:1221:20557:15979,J00121:27:H3GGKBBXX:5:2115:9902:49071,J00121:27:H3GGKBBXX:5:1212:25773:23294,J00121:27:H3GGKBBXX:5:2116:17432:26037,J00121:27:H3GGKBBXX:5:1123:3366:17526,J00121:27:H3GGKBBXX:5:2211:3508:4620,J00121:27:H3GGKBBXX:5:1204:28381:16559,J00121:27:H3GGKBBXX:5:2207:4168:4391;sequence=TACACTAATATGGATTGCTAATTAGAATTTGAGTAGAAAATTTAATACAAATACTCAAATATATGTAGATTTTAATTG;start=419628;subtype=IES;support_ref=64;support_variant=23;type=IES;
scaffold51_40_with_IES	MILORD	internal_eliminated_sequence	423610	423668	.	.	.	ID=MILORD.40.423610.423668;Name=MILORD.40.423610.423668;bounded_by_ta=TRUE;common_boundary=Both;end=423668;ies_id=IESPGM.PTET51.1.40.396393;ies_left_dist=0;ies_min_dist=0;ies_right_dist=0;junction_seq=actaccttaaacgatTAccaaaacaaattgat;read_names=J00121:27:H3GGKBBXX:5:1109:6299:28059,J00121:27:H3GGKBBXX:5:1125:29437:31681,J00121:27:H3GGKBBXX:5:2213:19055:41686,J00121:27:H3GGKBBXX:5:1214:17421:5939,J00121:27:H3GGKBBXX:5:2205:19674:21729,J00121:27:H3GGKBBXX:5:2217:30391:8154,J00121:27:H3GGKBBXX:5:1221:20811:42161,J00121:27:H3GGKBBXX:5:1203:10795:43480,J00121:27:H3GGKBBXX:5:2112:7375:31857,J00121:27:H3GGKBBXX:5:1112:22303:35919,J00121:27:H3GGKBBXX:5:2120:20222:30099,J00121:27:H3GGKBBXX:5:1110:7659:15610,J00121:27:H3GGKBBXX:5:1120:16001:33686,J00121:27:H3GGKBBXX:5:2121:8166:47295,J00121:27:H3GGKBBXX:5:1204:3407:39119,J00121:27:H3GGKBBXX:5:2107:18456:19408,J00121:27:H3GGKBBXX:5:1128:13880:44781,J00121:27:H3GGKBBXX:5:2120:14225:3248,J00121:27:H3GGKBBXX:5:2112:19725:36095,J00121:27:H3GGKBBXX:5:1210:17178:9244,J00121:27:H3GGKBBXX:5:2227:8471:41141,J00121:27:H3GGKBBXX:5:1223:5223:4426,J00121:27:H3GGKBBXX:5:2123:28747:45643,J00121:27:H3GGKBBXX:5:1216:16894:24296,J00121:27:H3GGKBBXX:5:2109:16660:38732,J00121:27:H3GGKBBXX:5:1218:19512:31998,J00121:27:H3GGKBBXX:5:1124:20141:18880;sequence=TACAGCAGAAAAACTCAATAATTTAATTATCCTCATTCAAAGAATTATCAATTGAGCAG;start=423610;subtype=IES;support_ref=74;support_variant=27;type=IES;
scaffold51_40_with_IES	MILORD	internal_eliminated_sequence	424162	424230	.	.	.	ID=MILORD.40.424162.424230;Name=MILORD.40.424162.424230;bounded_by_ta=TRUE;common_boundary=Both;end=424230;ies_id=IESPGM.PTET51.1.40.396886;ies_left_dist=0;ies_min_dist=0;ies_right_dist=0;junction_seq=tatttttaattctaaTAatatttaatgaaaag;read_names=J00121:27:H3GGKBBXX:5:2221:19634:41036,J00121:27:H3GGKBBXX:5:1108:3275:14977,J00121:27:H3GGKBBXX:5:1128:4817:44166,J00121:27:H3GGKBBXX:5:1108:28371:30327,J00121:27:H3GGKBBXX:5:2228:23439:20058,J00121:27:H3GGKBBXX:5:1206:22891:2721,J00121:27:H3GGKBBXX:5:2123:20811:34319,J00121:27:H3GGKBBXX:5:1204:27965:19847,J00121:27:H3GGKBBXX:5:2221:10044:48579,J00121:27:H3GGKBBXX:5:1221:6928:22116,J00121:27:H3GGKBBXX:5:1116:11566:15065,J00121:27:H3GGKBBXX:5:2114:4168:22713,J00121:27:H3GGKBBXX:5:1211:23307:8682,J00121:27:H3GGKBBXX:5:1118:19248:48948,J00121:27:H3GGKBBXX:5:1107:5781:28569,J00121:27:H3GGKBBXX:5:2208:21958:42847;sequence=TACACTAGAAATTAGAATAATCTTAAGATTTTCCCTTAGATTTTGTATTTAATCAAATCAGAGTTAGTG;start=424162;subtype=IES;support_ref=72;support_variant=16;type=IES;
scaffold51_40_with_IES	MILORD	internal_eliminated_sequence	426046	426072	.	.	.	ID=MILORD.40.426046.426072;Name=MILORD.40.426046.426072;bounded_by_ta=TRUE;common_boundary=Both;end=426072;ies_id=IESPGM.PTET51.1.40.398701;ies_left_dist=0;ies_min_dist=0;ies_right_dist=0;junction_seq=tcaagggttggtttgTAccaaacaccataacc;read_names=J00121:27:H3GGKBBXX:5:1124:27600:16049,J00121:27:H3GGKBBXX:5:1216:7151:1613,J00121:27:H3GGKBBXX:5:1223:18456:17368,J00121:27:H3GGKBBXX:5:2214:30563:1138,J00121:27:H3GGKBBXX:5:2225:10013:37132,J00121:27:H3GGKBBXX:5:2214:18182:34231,J00121:27:H3GGKBBXX:5:2228:19908:24911,J00121:27:H3GGKBBXX:5:1213:16884:32894,J00121:27:H3GGKBBXX:5:1228:25936:5956,J00121:27:H3GGKBBXX:5:2210:12916:20357,J00121:27:H3GGKBBXX:5:2115:1407:29149,J00121:27:H3GGKBBXX:5:1111:16863:38275,J00121:27:H3GGKBBXX:5:2102:27722:45801,J00121:27:H3GGKBBXX:5:2219:8136:10669,J00121:27:H3GGKBBXX:5:2128:20892:39172,J00121:27:H3GGKBBXX:5:2108:9414:12779,J00121:27:H3GGKBBXX:5:2107:20567:38363,J00121:27:H3GGKBBXX:5:1209:26961:7697,J00121:27:H3GGKBBXX:5:1104:3589:21746,J00121:27:H3GGKBBXX:5:2116:28858:21113,J00121:27:H3GGKBBXX:5:1128:2960:31523,J00121:27:H3GGKBBXX:5:2102:10632:9051,J00121:27:H3GGKBBXX:5:2219:21673:2193,J00121:27:H3GGKBBXX:5:1127:26768:32859,J00121:27:H3GGKBBXX:5:2213:24657:47489,J00121:27:H3GGKBBXX:5:2123:2585:27602,J00121:27:H3GGKBBXX:5:1105:5812:8857,J00121:27:H3GGKBBXX:5:2111:15635:33897,J00121:27:H3GGKBBXX:5:1217:28605:15152,J00121:27:H3GGKBBXX:5:2219:21592:2299,J00121:27:H3GGKBBXX:5:2107:4493:30591,J00121:27:H3GGKBBXX:5:1127:8075:17597,J00121:27:H3GGKBBXX:5:2203:27448:25843,J00121:27:H3GGKBBXX:5:1116:21937:10458;sequence=TATTATTCAATATAAATTATTTATCAA;start=426046;subtype=IES;support_ref=0;support_variant=34;type=IES;
scaffold51_40_with_IES	MILORD	internal_eliminated_sequence	427211	427356	.	.	.	ID=MILORD.40.427211.427356;Name=MILORD.40.427211.427356;bounded_by_ta=TRUE;common_boundary=Both;end=427356;ies_id=IESPGM.PTET51.1.40.399839;ies_left_dist=0;ies_min_dist=0;ies_right_dist=0;junction_seq=ttaaaatagaagcctTAatatcctattctaat;read_names=J00121:27:H3GGKBBXX:5:1223:18761:4708,J00121:27:H3GGKBBXX:5:1112:6502:42020,J00121:27:H3GGKBBXX:5:2218:3873:15346,J00121:27:H3GGKBBXX:5:1105:16610:30239,J00121:27:H3GGKBBXX:5:1120:6918:17808,J00121:27:H3GGKBBXX:5:2228:19735:43919,J00121:27:H3GGKBBXX:5:1114:27428:2527,J00121:27:H3GGKBBXX:5:1207:23622:33949,J00121:27:H3GGKBBXX:5:1108:27184:3934,J00121:27:H3GGKBBXX:5:1106:12824:4796,J00121:27:H3GGKBBXX:5:1213:8866:29237,J00121:27:H3GGKBBXX:5:1226:30929:29765,J00121:27:H3GGKBBXX:5:1127:5934:40403,J00121:27:H3GGKBBXX:5:2202:9729:28833,J00121:27:H3GGKBBXX:5:1227:27610:45748,J00121:27:H3GGKBBXX:5:2228:19613:44201,J00121:27:H3GGKBBXX:5:2222:17980:35215,J00121:27:H3GGKBBXX:5:2225:12997:16207,J00121:27:H3GGKBBXX:5:1120:19918:8541,J00121:27:H3GGKBBXX:5:1206:9871:36077,J00121:27:H3GGKBBXX:5:1120:18873:10774,J00121:27:H3GGKBBXX:5:1106:24911:47295,J00121:27:H3GGKBBXX:5:1205:23571:24612,J00121:27:H3GGKBBXX:5:1213:26230:46662,J00121:27:H3GGKBBXX:5:1116:19908:11055,J00121:27:H3GGKBBXX:5:2103:25702:3934,J00121:27:H3GGKBBXX:5:1207:17756:6273,J00121:27:H3GGKBBXX:5:1108:6532:12075,J00121:27:H3GGKBBXX:5:2102:13981:28358;sequence=TATAGTTGAGAGTACAAATTTTCTACTTTTTGCAAATAGAAAAAGCATAATAATTGTTAAAAATCATGAATTTTTTATGCAAATTTGTTTAGAATTAAGGAATATTTATATATTAAATCAAAAGAATAAAAGTTATGAATCAACTA;start=427211;subtype=IES;support_ref=44;support_variant=29;type=IES;
scaffold51_40_with_IES	MILORD	internal_eliminated_sequence	428030	428055	.	.	.	ID=MILORD.40.428030.428055;Name=MILORD.40.428030.428055;bounded_by_ta=TRUE;common_boundary=Both;end=428055;ies_id=IESPGM.PTET51.1.40.400512;ies_left_dist=0;ies_min_dist=0;ies_right_dist=0;junction_seq=aattgggaaccaattTAaatagcatagtacag;read_names=J00121:27:H3GGKBBXX:5:2208:23967:23575,J00121:27:H3GGKBBXX:5:1107:20699:44711,J00121:27:H3GGKBBXX:5:2223:20283:45572,J00121:27:H3GGKBBXX:5:2208:20517:8453,J00121:27:H3GGKBBXX:5:2219:6898:17597;sequence=TATAGTCAAATATAAAAAATGTACCA;start=428030;subtype=IES;support_ref=24;support_variant=5;type=IES;
scaffold51_40_with_IES	MILORD	internal_eliminated_sequence	428068	428180	.	.	.	ID=MILORD.40.428068.428180;Name=MILORD.40.428068.428180;bounded_by_ta=TRUE;common_boundary=Both;end=428180;ies_id=IESPGM.PTET51.1.40.400524;ies_left_dist=0;ies_min_dist=0;ies_right_dist=0;junction_seq=ccataaatagcatagTAacatttacaaaaatg;read_names=J00121:27:H3GGKBBXX:5:1209:6532:49212,J00121:27:H3GGKBBXX:5:2112:20019:47120,J00121:27:H3GGKBBXX:5:2202:7943:15469;sequence=TACAGCTAAAATTAGTTGTAATTAGTAATTTTTTTGATTAAAAAATAAAGTAATTATCAATAGATTATAAAGAATAAAGATTGAAATTTAGAAAATGATATTTAAATTAACAT;start=428068;subtype=IES;support_ref=12;support_variant=3;type=IES;
scaffold51_40_with_IES	MILORD	internal_eliminated_sequence	428068	428134	.	.	.	ID=MILORD.40.428068.428134;Name=MILORD.40.428068.428134;bounded_by_ta=TRUE;common_boundary=LEFT;end=428134;ies_id=IESPGM.PTET51.1.40.400524;ies_left_dist=0;ies_min_dist=0;ies_right_dist=46;junction_seq=ccataaatagcatagTAaagaataaagattga;read_names=J00121:27:H3GGKBBXX:5:2202:24271:3494;sequence=TACAGCTAAAATTAGTTGTAATTAGTAATTTTTTTGATTAAAAAATAAAGTAATTATCAATAGATTA;start=428068;subtype=PARTIAL_INTERNAL;support_ref=6;support_variant=1;type=ALTERNATIVE;
scaffold51_40_with_IES	MILORD	internal_eliminated_sequence	428617	428814	.	.	.	ID=MILORD.40.428617.428814;Name=MILORD.40.428617.428814;bounded_by_ta=TRUE;common_boundary=Both;end=428814;ies_id=IESPGM.PTET51.1.40.400960;ies_left_dist=0;ies_min_dist=0;ies_right_dist=0;junction_seq=ggtattatataatacTAtattatatagactga;read_names=J00121:27:H3GGKBBXX:5:1101:23297:17034,J00121:27:H3GGKBBXX:5:2214:23409:12515,J00121:27:H3GGKBBXX:5:1223:20029:2017,J00121:27:H3GGKBBXX:5:2103:24393:36974,J00121:27:H3GGKBBXX:5:1220:7608:4303,J00121:27:H3GGKBBXX:5:2201:11353:35163,J00121:27:H3GGKBBXX:5:2222:16315:31628,J00121:27:H3GGKBBXX:5:2108:29751:21606,J00121:27:H3GGKBBXX:5:2226:17523:2598,J00121:27:H3GGKBBXX:5:1118:11231:19267,J00121:27:H3GGKBBXX:5:1206:28889:45432,J00121:27:H3GGKBBXX:5:1122:17969:34248,J00121:27:H3GGKBBXX:5:1228:26271:12198,J00121:27:H3GGKBBXX:5:2109:19847:13306,J00121:27:H3GGKBBXX:5:2113:23683:19144,J00121:27:H3GGKBBXX:5:1224:14549:2404,J00121:27:H3GGKBBXX:5:1110:13941:31242,J00121:27:H3GGKBBXX:5:2206:11860:41528,J00121:27:H3GGKBBXX:5:1109:21795:22590,J00121:27:H3GGKBBXX:5:1204:4716:46873,J00121:27:H3GGKBBXX:5:2211:2798:11161,J00121:27:H3GGKBBXX:5:2211:6147:18652,J00121:27:H3GGKBBXX:5:1125:23916:40578,J00121:27:H3GGKBBXX:5:1205:17229:37959,J00121:27:H3GGKBBXX:5:2210:20963:34231,J00121:27:H3GGKBBXX:5:2115:8349:34811,J00121:27:H3GGKBBXX:5:1122:16072:38943,J00121:27:H3GGKBBXX:5:2105:25581:8752,J00121:27:H3GGKBBXX:5:1206:13524:18142,J00121:27:H3GGKBBXX:5:2201:4706:21184,J00121:27:H3GGKBBXX:5:2220:3792:18546;sequence=TATAATGATTACACAAAAGAATTAATAGATAAAAAGTTTTTAATCAAACTTAATATGAATTGATAATTTTATTATTATTACTATTAAAATTAATTAATTAAGGTAAATAATAATTTACAATATAATATAAAAACTTCCTCTACTCACTATAAGAATTAAAATTTATCATTATATTCTCTTTCTTCTTTTCTACCATTA;start=428617;subtype=IES;support_ref=66;support_variant=31;type=IES;
scaffold51_40_with_IES	MILORD	internal_eliminated_sequence	429276	429302	.	.	.	ID=MILORD.40.429276.429302;Name=MILORD.40.429276.429302;bounded_by_ta=TRUE;common_boundary=Both;end=429302;ies_id=IESPGM.PTET51.1.40.401421;ies_left_dist=0;ies_min_dist=0;ies_right_dist=0;junction_seq=ttagagtgaagaagaTAgtctatcatcgattc;read_names=J00121:27:H3GGKBBXX:5:1210:21602:26863,J00121:27:H3GGKBBXX:5:1222:10470:9860,J00121:27:H3GGKBBXX:5:1110:15067:37730,J00121:27:H3GGKBBXX:5:1215:7618:9948,J00121:27:H3GGKBBXX:5:2210:15483:29624,J00121:27:H3GGKBBXX:5:1113:16944:45238,J00121:27:H3GGKBBXX:5:2218:20263:8471,J00121:27:H3GGKBBXX:5:2107:23602:2721,J00121:27:H3GGKBBXX:5:1203:22851:23716,J00121:27:H3GGKBBXX:5:2202:5426:45678,J00121:27:H3GGKBBXX:5:1126:23409:21694,J00121:27:H3GGKBBXX:5:2113:17990:30345,J00121:27:H3GGKBBXX:5:1109:30502:9649,J00121:27:H3GGKBBXX:5:2126:15453:44271,J00121:27:H3GGKBBXX:5:2228:28503:13675,J00121:27:H3GGKBBXX:5:2215:7963:39734,J00121:27:H3GGKBBXX:5:2225:29894:40737,J00121:27:H3GGKBBXX:5:1218:7304:43867,J00121:27:H3GGKBBXX:5:1216:16478:16893,J00121:27:H3GGKBBXX:5:1220:5761:22239,J00121:27:H3GGKBBXX:5:2106:6827:26969,J00121:27:H3GGKBBXX:5:1104:21765:3231,J00121:27:H3GGKBBXX:5:2107:14955:14361,J00121:27:H3GGKBBXX:5:1206:7253:36007,J00121:27:H3GGKBBXX:5:2109:29051:27637,J00121:27:H3GGKBBXX:5:2109:14032:7627,J00121:27:H3GGKBBXX:5:1205:20862:36306,J00121:27:H3GGKBBXX:5:2102:23094:6027,J00121:27:H3GGKBBXX:5:2217:20720:30187,J00121:27:H3GGKBBXX:5:1215:6735:23083,J00121:27:H3GGKBBXX:5:2211:8846:10774,J00121:27:H3GGKBBXX:5:2102:18832:29448,J00121:27:H3GGKBBXX:5:2227:17584:14871,J00121:27:H3GGKBBXX:5:1210:29995:31839,J00121:27:H3GGKBBXX:5:1109:19654:32982,J00121:27:H3GGKBBXX:5:1216:8420:35954,J00121:27:H3GGKBBXX:5:1116:5365:41915,J00121:27:H3GGKBBXX:5:1226:10805:11812,J00121:27:H3GGKBBXX:5:1204:12033:25544,J00121:27:H3GGKBBXX:5:2214:28524:5868;sequence=TACAATCGTATAAATTGAAGTATACTA;start=429276;subtype=IES;support_ref=57;support_variant=40;type=IES;
scaffold51_40_with_IES	MILORD	internal_eliminated_sequence	430339	430416	.	.	.	ID=MILORD.40.430339.430416;Name=MILORD.40.430339.430416;bounded_by_ta=TRUE;common_boundary=Both;end=430416;ies_id=IESPGM.PTET51.1.40.402457;ies_left_dist=0;ies_min_dist=0;ies_right_dist=0;junction_seq=attcggcatacatgaTAtctcatgatcaaatc;read_names=J00121:27:H3GGKBBXX:5:2227:26961:21061,J00121:27:H3GGKBBXX:5:1226:12205:16981,J00121:27:H3GGKBBXX:5:1203:20293:18405,J00121:27:H3GGKBBXX:5:2115:15280:16788,J00121:27:H3GGKBBXX:5:2213:28554:5183,J00121:27:H3GGKBBXX:5:2222:26037:43796,J00121:27:H3GGKBBXX:5:1116:4411:24929,J00121:27:H3GGKBBXX:5:2204:31852:33651,J00121:27:H3GGKBBXX:5:2111:17939:8137,J00121:27:H3GGKBBXX:5:1103:14712:8101,J00121:27:H3GGKBBXX:5:1208:13017:41598,J00121:27:H3GGKBBXX:5:2201:9506:41985,J00121:27:H3GGKBBXX:5:2201:11759:21025,J00121:27:H3GGKBBXX:5:2208:22079:44781,J00121:27:H3GGKBBXX:5:1219:24616:19531,J00121:27:H3GGKBBXX:5:2208:2625:48139,J00121:27:H3GGKBBXX:5:1127:9790:29852,J00121:27:H3GGKBBXX:5:1223:11941:32314,J00121:27:H3GGKBBXX:5:1220:28828:47788,J00121:27:H3GGKBBXX:5:1112:24150:37959,J00121:27:H3GGKBBXX:5:1215:23774:20603,J00121:27:H3GGKBBXX:5:1106:29944:20463,J00121:27:H3GGKBBXX:5:2217:24464:17579,J00121:27:H3GGKBBXX:5:1217:19918:47788,J00121:27:H3GGKBBXX:5:1213:30239:28991,J00121:27:H3GGKBBXX:5:2220:24809:45854,J00121:27:H3GGKBBXX:5:2208:19928:14643,J00121:27:H3GGKBBXX:5:2209:6055:15047,J00121:27:H3GGKBBXX:5:2120:26118:48122,J00121:27:H3GGKBBXX:5:1104:30117:24243,J00121:27:H3GGKBBXX:5:1215:20699:41264,J00121:27:H3GGKBBXX:5:1221:6055:10932,J00121:27:H3GGKBBXX:5:1209:9770:26828,J00121:27:H3GGKBBXX:5:2118:9871:30591,J00121:27:H3GGKBBXX:5:2217:23348:45115,J00121:27:H3GGKBBXX:5:1111:9861:43937,J00121:27:H3GGKBBXX:5:2216:24972:29466,J00121:27:H3GGKBBXX:5:1209:22526:35989,J00121:27:H3GGKBBXX:5:2223:10257:24120,J00121:27:H3GGKBBXX:5:2112:22607:42108,J00121:27:H3GGKBBXX:5:1215:21156:22432,J00121:27:H3GGKBBXX:5:1215:27570:48632,J00121:27:H3GGKBBXX:5:2116:11221:7117,J00121:27:H3GGKBBXX:5:2104:26321:3670,J00121:27:H3GGKBBXX:5:2224:24180:17263,J00121:27:H3GGKBBXX:5:1110:8653:9913,J00121:27:H3GGKBBXX:5:2215:5619:26037,J00121:27:H3GGKBBXX:5:1208:5345:38328,J00121:27:H3GGKBBXX:5:2224:24302:17298,J00121:27:H3GGKBBXX:5:2221:30188:19373,J00121:27:H3GGKBBXX:5:2217:21978:1666,J00121:27:H3GGKBBXX:5:1218:31639:43656,J00121:27:H3GGKBBXX:5:2119:19248:14519,J00121:27:H3GGKBBXX:5:2213:13058:17192,J00121:27:H3GGKBBXX:5:1224:4188:2738,J00121:27:H3GGKBBXX:5:1227:18761:9139,J00121:27:H3GGKBBXX:5:2223:11830:35673,J00121:27:H3GGKBBXX:5:2225:19015:14748,J00121:27:H3GGKBBXX:5:1206:28016:25457,J00121:27:H3GGKBBXX:5:1126:19238:21606,J00121:27:H3GGKBBXX:5:1123:25327:33914,J00121:27:H3GGKBBXX:5:2205:2849:5903,J00121:27:H3GGKBBXX:5:1109:4168:45994,J00121:27:H3GGKBBXX:5:2108:14935:38978,J00121:27:H3GGKBBXX:5:2109:7669:41651,J00121:27:H3GGKBBXX:5:1206:18802:46909,J00121:27:H3GGKBBXX:5:1213:18538:45467,J00121:27:H3GGKBBXX:5:1109:22942:11565,J00121:27:H3GGKBBXX:5:2119:8105:24788,J00121:27:H3GGKBBXX:5:1124:17066:41124,J00121:27:H3GGKBBXX:5:1103:23470:1543,J00121:27:H3GGKBBXX:5:2207:26007:40860,J00121:27:H3GGKBBXX:5:1112:30076:5394,J00121:27:H3GGKBBXX:5:2216:27093:45168,J00121:27:H3GGKBBXX:5:1227:18507:9473,J00121:27:H3GGKBBXX:5:1206:4726:48896,J00121:27:H3GGKBBXX:5:2206:20446:30943,J00121:27:H3GGKBBXX:5:1116:11241:30925,J00121:27:H3GGKBBXX:5:2213:29244:32226,J00121:27:H3GGKBBXX:5:1114:25631:28745,J00121:27:H3GGKBBXX:5:1201:11759:5095,J00121:27:H3GGKBBXX:5:1211:30218:10528,J00121:27:H3GGKBBXX:5:2226:25926:21342,J00121:27:H3GGKBBXX:5:1127:24708:37238,J00121:27:H3GGKBBXX:5:1213:8146:3266,J00121:27:H3GGKBBXX:5:1109:16264:27848,J00121:27:H3GGKBBXX:5:2226:23683:14115,J00121:27:H3GGKBBXX:5:2111:5578:27021;sequence=TACAGCATTTTTTTAATTTCCTATGTTTTATCTAATTAGATTTCAATATTAATTTAGTAATTATCTCGTATTCAACTA;start=430339;subtype=IES;support_ref=0;support_variant=88;type=IES;
scaffold51_40_with_IES	MILORD	internal_eliminated_sequence	430787	430813	.	.	.	ID=MILORD.40.430787.430813;Name=MILORD.40.430787.430813;bounded_by_ta=TRUE;common_boundary=Both;end=430813;ies_id=IESPGM.PTET51.1.40.402827;ies_left_dist=0;ies_min_dist=0;ies_right_dist=0;junction_seq=acttttattttgaaaTAcaagaggaggtacaa;read_names=J00121:27:H3GGKBBXX:5:1118:4564:10387,J00121:27:H3GGKBBXX:5:1204:23531:15856,J00121:27:H3GGKBBXX:5:1206:21166:45344,J00121:27:H3GGKBBXX:5:1120:16741:38732,J00121:27:H3GGKBBXX:5:2218:25641:38785,J00121:27:H3GGKBBXX:5:1203:30005:24050,J00121:27:H3GGKBBXX:5:1121:21298:11741,J00121:27:H3GGKBBXX:5:1106:13443:25386,J00121:27:H3GGKBBXX:5:1202:11495:48104,J00121:27:H3GGKBBXX:5:1110:5315:6765,J00121:27:H3GGKBBXX:5:2104:15909:31136,J00121:27:H3GGKBBXX:5:1101:17969:48526,J00121:27:H3GGKBBXX:5:1216:29224:37607,J00121:27:H3GGKBBXX:5:2218:12601:34371,J00121:27:H3GGKBBXX:5:1209:12205:27602,J00121:27:H3GGKBBXX:5:2102:20821:31171,J00121:27:H3GGKBBXX:5:1124:13880:34477,J00121:27:H3GGKBBXX:5:2201:11769:30398,J00121:27:H3GGKBBXX:5:1207:11140:7011,J00121:27:H3GGKBBXX:5:2123:10815:17350,J00121:27:H3GGKBBXX:5:1228:14600:14238,J00121:27:H3GGKBBXX:5:2209:5974:13711,J00121:27:H3GGKBBXX:5:2208:14813:8172,J00121:27:H3GGKBBXX:5:2114:17482:22256,J00121:27:H3GGKBBXX:5:2106:20009:11161,J00121:27:H3GGKBBXX:5:1206:10774:2791,J00121:27:H3GGKBBXX:5:2108:7182:9965,J00121:27:H3GGKBBXX:5:2208:28848:22784,J00121:27:H3GGKBBXX:5:1121:26666:13482,J00121:27:H3GGKBBXX:5:2122:22881:3723,J00121:27:H3GGKBBXX:5:2105:27204:4462,J00121:27:H3GGKBBXX:5:1214:10754:19074,J00121:27:H3GGKBBXX:5:2128:29102:12462,J00121:27:H3GGKBBXX:5:1101:18507:8875,J00121:27:H3GGKBBXX:5:2210:13464:22256,J00121:27:H3GGKBBXX:5:2211:6390:41757,J00121:27:H3GGKBBXX:5:1119:12368:19267,J00121:27:H3GGKBBXX:5:2214:2737:29413,J00121:27:H3GGKBBXX:5:2125:15077:35567,J00121:27:H3GGKBBXX:5:2220:27874:29641,J00121:27:H3GGKBBXX:5:1104:13017:43603,J00121:27:H3GGKBBXX:5:1214:23957:3090,J00121:27:H3GGKBBXX:5:2119:11891:48825,J00121:27:H3GGKBBXX:5:1126:31152:30292,J00121:27:H3GGKBBXX:5:2203:5426:36288,J00121:27:H3GGKBBXX:5:1210:21613:5745,J00121:27:H3GGKBBXX:5:1209:7801:43814,J00121:27:H3GGKBBXX:5:1210:27894:24859,J00121:27:H3GGKBBXX:5:2113:29508:48157,J00121:27:H3GGKBBXX:5:1222:25875:15487,J00121:27:H3GGKBBXX:5:1110:28879:34688;sequence=TATGGTGCTTTGAATATATTAATTCTA;start=430787;subtype=IES;support_ref=15;support_variant=51;type=IES;
scaffold51_40_with_IES	MILORD	internal_eliminated_sequence	433168	433275	.	.	.	ID=MILORD.40.433168.433275;Name=MILORD.40.433168.433275;bounded_by_ta=TRUE;common_boundary=Both;end=433275;ies_id=IESPGM.PTET51.1.40.405181;ies_left_dist=0;ies_min_dist=0;ies_right_dist=0;junction_seq=gctaataaattgaaaTAacatatctctactaa;read_names=J00121:27:H3GGKBBXX:5:1228:15696:25246,J00121:27:H3GGKBBXX:5:2219:2980:29413,J00121:27:H3GGKBBXX:5:1111:26189:43884,J00121:27:H3GGKBBXX:5:2105:2341:5517,J00121:27:H3GGKBBXX:5:1105:8115:3635,J00121:27:H3GGKBBXX:5:2201:26362:26107,J00121:27:H3GGKBBXX:5:1121:29254:38293,J00121:27:H3GGKBBXX:5:1104:18720:46662,J00121:27:H3GGKBBXX:5:2225:15067:3196,J00121:27:H3GGKBBXX:5:2226:3082:2897,J00121:27:H3GGKBBXX:5:1119:26666:7011,J00121:27:H3GGKBBXX:5:2104:27833:26758,J00121:27:H3GGKBBXX:5:1126:9952:3125,J00121:27:H3GGKBBXX:5:2226:10795:42495,J00121:27:H3GGKBBXX:5:2109:29264:26740,J00121:27:H3GGKBBXX:5:2102:7841:31857,J00121:27:H3GGKBBXX:5:2101:20253:27408;sequence=TAAGAATGGTTTTATTAAAATTGTCTGAATTCATTCATTAAATTTATATGTTAATTTATTAAAATTGAAATAAAACATTATCAGTTAAAAAGATTTTCCACTCGCTTG;start=433168;subtype=IES;support_ref=66;support_variant=17;type=IES;
scaffold51_40_with_IES	MILORD	internal_eliminated_sequence	434614	434712	.	.	.	ID=MILORD.40.434614.434712;Name=MILORD.40.434614.434712;bounded_by_ta=TRUE;common_boundary=None;end=434712;ies_id=IESPGM.PTET51.1.40.406263;ies_left_dist=-212;ies_min_dist=212;ies_right_dist=-284;junction_seq=tcattttcttttttgTAactttttctattaaa;read_names=J00121:27:H3GGKBBXX:5:1219:22617:22045;sequence=TATTATTCAAATTAAACAATATAAAAGTCAACGCTTGGTTTCATTTTAGCAAGCAATTTATAAATAATATGTTTAAGAAAACAAATTTTTGGTTAACAA;start=434614;subtype=MAC;support_ref=114;support_variant=1;type=CRYPTIC;
scaffold51_40_with_IES	MILORD	internal_eliminated_sequence	435546	435571	.	.	.	ID=MILORD.40.435546.435571;Name=MILORD.40.435546.435571;bounded_by_ta=TRUE;common_boundary=Both;end=435571;ies_id=IESPGM.PTET51.1.40.407380;ies_left_dist=0;ies_min_dist=0;ies_right_dist=0;junction_seq=atttgttcattttatTActttaatatgcaatc;read_names=J00121:27:H3GGKBBXX:5:2214:30929:31417,J00121:27:H3GGKBBXX:5:2118:12053:41475,J00121:27:H3GGKBBXX:5:2104:4361:31277,J00121:27:H3GGKBBXX:5:1224:26423:30503,J00121:27:H3GGKBBXX:5:2205:11079:30116,J00121:27:H3GGKBBXX:5:1114:30076:15662,J00121:27:H3GGKBBXX:5:1214:18923:8506,J00121:27:H3GGKBBXX:5:1213:2960:33563,J00121:27:H3GGKBBXX:5:1216:12723:34512,J00121:27:H3GGKBBXX:5:2204:21897:23645,J00121:27:H3GGKBBXX:5:2226:16812:6220,J00121:27:H3GGKBBXX:5:2110:12215:11688,J00121:27:H3GGKBBXX:5:1205:19471:36358,J00121:27:H3GGKBBXX:5:1114:30289:16348,J00121:27:H3GGKBBXX:5:2104:7537:8717,J00121:27:H3GGKBBXX:5:1103:12855:6255,J00121:27:H3GGKBBXX:5:1216:22597:22889,J00121:27:H3GGKBBXX:5:1210:6867:24437,J00121:27:H3GGKBBXX:5:1208:19492:30134,J00121:27:H3GGKBBXX:5:1225:15097:36622,J00121:27:H3GGKBBXX:5:1225:30949:32578,J00121:27:H3GGKBBXX:5:1210:19177:25931,J00121:27:H3GGKBBXX:5:1110:25124:13306,J00121:27:H3GGKBBXX:5:1108:23368:39137,J00121:27:H3GGKBBXX:5:2214:23612:2105,J00121:27:H3GGKBBXX:5:2120:22323:47700,J00121:27:H3GGKBBXX:5:2118:19278:35884,J00121:27:H3GGKBBXX:5:1218:13413:1560,J00121:27:H3GGKBBXX:5:2126:30645:12497,J00121:27:H3GGKBBXX:5:2225:22912:5780,J00121:27:H3GGKBBXX:5:2119:2179:42407,J00121:27:H3GGKBBXX:5:1119:9688:2141,J00121:27:H3GGKBBXX:5:1103:24200:17720,J00121:27:H3GGKBBXX:5:2113:19634:37941,J00121:27:H3GGKBBXX:5:2222:18599:20814,J00121:27:H3GGKBBXX:5:1117:16193:3635,J00121:27:H3GGKBBXX:5:1217:31964:33527,J00121:27:H3GGKBBXX:5:2113:19745:37994,J00121:27:H3GGKBBXX:5:2205:9546:35022,J00121:27:H3GGKBBXX:5:1228:29548:17843,J00121:27:H3GGKBBXX:5:1118:10003:44922,J00121:27:H3GGKBBXX:5:1107:25134:21588,J00121:27:H3GGKBBXX:5:1206:28828:34319,J00121:27:H3GGKBBXX:5:1118:12043:41809,J00121:27:H3GGKBBXX:5:2111:29609:34653,J00121:27:H3GGKBBXX:5:2221:4655:38679,J00121:27:H3GGKBBXX:5:1219:11931:4655;sequence=TATAGGTGAGTAGATGTCTTCATTGA;start=435546;subtype=IES;support_ref=3;support_variant=47;type=IES;
scaffold51_40_with_IES	MILORD	internal_eliminated_sequence	436248	436275	.	.	.	ID=MILORD.40.436248.436275;Name=MILORD.40.436248.436275;bounded_by_ta=TRUE;common_boundary=None;end=436275;ies_id=IESPGM.PTET51.1.40.408054;ies_left_dist=-2;ies_min_dist=2;ies_right_dist=-2;junction_seq=cttcatttttatctaTAtaattttaattaatt;read_names=J00121:27:H3GGKBBXX:5:1212:28899:46082,J00121:27:H3GGKBBXX:5:2212:23581:26810,J00121:27:H3GGKBBXX:5:2208:18243:33774,J00121:27:H3GGKBBXX:5:2213:5649:6853,J00121:27:H3GGKBBXX:5:1201:12905:21184,J00121:27:H3GGKBBXX:5:1213:4016:13130,J00121:27:H3GGKBBXX:5:1210:26240:34196,J00121:27:H3GGKBBXX:5:1211:14854:20937,J00121:27:H3GGKBBXX:5:1121:9242:36147,J00121:27:H3GGKBBXX:5:1109:10703:18634,J00121:27:H3GGKBBXX:5:2217:21572:24173,J00121:27:H3GGKBBXX:5:1126:22394:26406,J00121:27:H3GGKBBXX:5:2222:5599:31593,J00121:27:H3GGKBBXX:5:1210:10602:44834,J00121:27:H3GGKBBXX:5:1228:24637:47770,J00121:27:H3GGKBBXX:5:2218:5670:46733,J00121:27:H3GGKBBXX:5:2226:4239:14432,J00121:27:H3GGKBBXX:5:1219:28595:29096,J00121:27:H3GGKBBXX:5:2114:18791:13060,J00121:27:H3GGKBBXX:5:2226:24809:14273,J00121:27:H3GGKBBXX:5:2112:3214:42231,J00121:27:H3GGKBBXX:5:2206:9232:10598,J00121:27:H3GGKBBXX:5:2220:25083:1244,J00121:27:H3GGKBBXX:5:2228:10500:44306,J00121:27:H3GGKBBXX:5:1222:27742:5780,J00121:27:H3GGKBBXX:5:2228:16498:25017,J00121:27:H3GGKBBXX:5:2124:4838:38715,J00121:27:H3GGKBBXX:5:1219:15026:28200,J00121:27:H3GGKBBXX:5:1112:26230:8435,J00121:27:H3GGKBBXX:5:2211:1834:6431,J00121:27:H3GGKBBXX:5:2118:3194:47049,J00121:27:H3GGKBBXX:5:1219:14316:2211,J00121:27:H3GGKBBXX:5:2118:23439:10176,J00121:27:H3GGKBBXX:5:1119:15209:43146,J00121:27:H3GGKBBXX:5:1206:6116:44412,J00121:27:H3GGKBBXX:5:2106:5335:42038,J00121:27:H3GGKBBXX:5:1124:27702:34899,J00121:27:H3GGKBBXX:5:2228:9648:40438,J00121:27:H3GGKBBXX:5:2221:25662:34776,J00121:27:H3GGKBBXX:5:1206:5863:14185,J00121:27:H3GGKBBXX:5:2225:13119:22327,J00121:27:H3GGKBBXX:5:1226:15209:5903,J00121:27:H3GGKBBXX:5:1127:23297:40807,J00121:27:H3GGKBBXX:5:2206:10216:37449,J00121:27:H3GGKBBXX:5:1106:9526:28200,J00121:27:H3GGKBBXX:5:1120:10287:38873,J00121:27:H3GGKBBXX:5:1217:12023:34213,J00121:27:H3GGKBBXX:5:1127:26382:24806,J00121:27:H3GGKBBXX:5:2227:3478:26512,J00121:27:H3GGKBBXX:5:1217:14468:38099;sequence=TATCGTTCTTAAACAATTATTTAGACTA;start=436248;subtype=OVERLAPPING;support_ref=15;support_variant=50;type=ALTERNATIVE;
scaffold51_40_with_IES	MILORD	internal_eliminated_sequence	436808	436855	.	.	.	ID=MILORD.40.436808.436855;Name=MILORD.40.436808.436855;bounded_by_ta=TRUE;common_boundary=None;end=436855;ies_id=IESPGM.PTET51.1.40.408054;ies_left_dist=-562;ies_min_dist=562;ies_right_dist=-582;junction_seq=agaatcaaaagttgcTAttcttatttattata;read_names=J00121:27:H3GGKBBXX:5:1105:12418:6660;sequence=TATACACTCTTTATTTCTATTAGAAATTTAACTTCCTATTATTAAATA;start=436808;subtype=MAC;support_ref=102;support_variant=1;type=CRYPTIC;
scaffold51_40_with_IES	MILORD	internal_eliminated_sequence	439210	439237	.	.	.	ID=MILORD.40.439210.439237;Name=MILORD.40.439210.439237;bounded_by_ta=TRUE;common_boundary=Both;end=439237;ies_id=IESPGM.PTET51.1.40.410990;ies_left_dist=0;ies_min_dist=0;ies_right_dist=0;junction_seq=taaatagattgtaatTAaataataaagtttga;read_names=J00121:27:H3GGKBBXX:5:2104:7253:5587,J00121:27:H3GGKBBXX:5:2223:13738:37466,J00121:27:H3GGKBBXX:5:1124:13748:35057,J00121:27:H3GGKBBXX:5:1219:21745:2668,J00121:27:H3GGKBBXX:5:2216:17137:24085,J00121:27:H3GGKBBXX:5:1208:23825:31242,J00121:27:H3GGKBBXX:5:1116:22262:3037,J00121:27:H3GGKBBXX:5:1205:9496:48298,J00121:27:H3GGKBBXX:5:1121:27428:9174,J00121:27:H3GGKBBXX:5:2109:32319:43884,J00121:27:H3GGKBBXX:5:1226:17665:14344,J00121:27:H3GGKBBXX:5:2109:14154:48315,J00121:27:H3GGKBBXX:5:2120:6664:17509,J00121:27:H3GGKBBXX:5:2107:23673:22854,J00121:27:H3GGKBBXX:5:2110:2960:43515,J00121:27:H3GGKBBXX:5:2109:29812:15909,J00121:27:H3GGKBBXX:5:1103:14539:30591,J00121:27:H3GGKBBXX:5:2208:13342:38539,J00121:27:H3GGKBBXX:5:1220:25611:20129,J00121:27:H3GGKBBXX:5:1226:8704:14432,J00121:27:H3GGKBBXX:5:2104:12083:34178,J00121:27:H3GGKBBXX:5:1211:23794:28762,J00121:27:H3GGKBBXX:5:2116:16650:16418,J00121:27:H3GGKBBXX:5:1205:24708:35057,J00121:27:H3GGKBBXX:5:2217:17066:32859,J00121:27:H3GGKBBXX:5:2202:6400:8576,J00121:27:H3GGKBBXX:5:1203:11809:25685,J00121:27:H3GGKBBXX:5:1126:12713:3864,J00121:27:H3GGKBBXX:5:2203:9120:21623,J00121:27:H3GGKBBXX:5:2105:10470:8172,J00121:27:H3GGKBBXX:5:2113:25327:32086,J00121:27:H3GGKBBXX:5:2124:20101:33580,J00121:27:H3GGKBBXX:5:2125:12124:2949,J00121:27:H3GGKBBXX:5:1217:9364:41598,J00121:27:H3GGKBBXX:5:2104:9648:15785,J00121:27:H3GGKBBXX:5:2120:1621:31945,J00121:27:H3GGKBBXX:5:2212:9861:16647,J00121:27:H3GGKBBXX:5:1111:12987:47067,J00121:27:H3GGKBBXX:5:1118:17137:32947,J00121:27:H3GGKBBXX:5:1128:26768:46680,J00121:27:H3GGKBBXX:5:1104:23429:10616,J00121:27:H3GGKBBXX:5:2209:27164:5481,J00121:27:H3GGKBBXX:5:1221:23754:36956,J00121:27:H3GGKBBXX:5:2216:32136:35901,J00121:27:H3GGKBBXX:5:2102:31933:27426,J00121:27:H3GGKBBXX:5:2217:13616:5991,J00121:27:H3GGKBBXX:5:2219:25317:29923,J00121:27:H3GGKBBXX:5:2103:9262:4778,J00121:27:H3GGKBBXX:5:2109:29376:39945,J00121:27:H3GGKBBXX:5:1124:20009:46997;sequence=TATAGTAATTTAACTTTTAATTAATCTA;start=439210;subtype=IES;support_ref=3;support_variant=50;type=IES;
scaffold51_40_with_IES	MILORD	internal_eliminated_sequence	439907	439933	.	.	.	ID=MILORD.40.439907.439933;Name=MILORD.40.439907.439933;bounded_by_ta=TRUE;common_boundary=Both;end=439933;ies_id=IESPGM.PTET51.1.40.411659;ies_left_dist=0;ies_min_dist=0;ies_right_dist=0;junction_seq=tataattaatgaactTAaagaaaaaaatcaaa;read_names=J00121:27:H3GGKBBXX:5:2219:4503:32543,J00121:27:H3GGKBBXX:5:2217:18061:9473,J00121:27:H3GGKBBXX:5:1111:30249:30239,J00121:27:H3GGKBBXX:5:2126:17969:8857,J00121:27:H3GGKBBXX:5:2207:11708:27619,J00121:27:H3GGKBBXX:5:1217:14945:10405,J00121:27:H3GGKBBXX:5:2205:15909:4127,J00121:27:H3GGKBBXX:5:2110:13656:19601;sequence=TATAGTAATTTCTTCCATTTTTAACTG;start=439907;subtype=IES;support_ref=0;support_variant=8;type=IES;
scaffold51_40_with_IES	MILORD	internal_eliminated_sequence	441600	441649	.	.	.	ID=MILORD.40.441600.441649;Name=MILORD.40.441600.441649;bounded_by_ta=TRUE;common_boundary=None;end=441649;ies_id=IESPGM.PTET51.1.40.411678;ies_left_dist=-1647;ies_min_dist=1647;ies_right_dist=-1653;junction_seq=taaaagagtattaaaTAaaacaaagccaaaga;read_names=J00121:27:H3GGKBBXX:5:1109:17685:35761,J00121:27:H3GGKBBXX:5:2226:4371:32244;sequence=TACAGCTTGAAAATGAACAAAAGAATTTTGAATAAAAAATGCTTGAATTA;start=441600;subtype=MAC;support_ref=212;support_variant=2;type=CRYPTIC;
scaffold51_40_with_IES	MILORD	internal_eliminated_sequence	444476	444501	.	.	.	ID=MILORD.40.444476.444501;Name=MILORD.40.444476.444501;bounded_by_ta=TRUE;common_boundary=Both;end=444501;ies_id=IESPGM.PTET51.1.40.416157;ies_left_dist=0;ies_min_dist=0;ies_right_dist=0;junction_seq=gactattgataaactTAtttaagaaaacaata;read_names=J00121:27:H3GGKBBXX:5:1215:24373:16928;sequence=TATAGTAATTTCATCCATTTTTACTG;start=444476;subtype=IES;support_ref=3;support_variant=1;type=IES;
scaffold51_40_with_IES	MILORD	internal_eliminated_sequence	446179	446208	.	.	.	ID=MILORD.40.446179.446208;Name=MILORD.40.446179.446208;bounded_by_ta=TRUE;common_boundary=Both;end=446208;ies_id=IESPGM.PTET51.1.40.417790;ies_left_dist=0;ies_min_dist=0;ies_right_dist=0;junction_seq=attgattcaacattgTAtattagattcatcaa;read_names=J00121:27:H3GGKBBXX:5:2224:1550:2703,J00121:27:H3GGKBBXX:5:2212:26839:34846,J00121:27:H3GGKBBXX:5:2118:26504:26881,J00121:27:H3GGKBBXX:5:2115:17279:31540,J00121:27:H3GGKBBXX:5:2216:27113:35004,J00121:27:H3GGKBBXX:5:2216:27001:10229,J00121:27:H3GGKBBXX:5:2212:6309:23048,J00121:27:H3GGKBBXX:5:2217:18040:33070,J00121:27:H3GGKBBXX:5:1215:16914:43814,J00121:27:H3GGKBBXX:5:1215:22597:22362,J00121:27:H3GGKBBXX:5:2216:31152:28358,J00121:27:H3GGKBBXX:5:2223:14357:16805,J00121:27:H3GGKBBXX:5:1126:27214:10422,J00121:27:H3GGKBBXX:5:1117:24677:16753,J00121:27:H3GGKBBXX:5:2215:12073:34301,J00121:27:H3GGKBBXX:5:1221:24200:18951,J00121:27:H3GGKBBXX:5:1119:20760:22239,J00121:27:H3GGKBBXX:5:1128:20243:21447,J00121:27:H3GGKBBXX:5:2115:2148:4866,J00121:27:H3GGKBBXX:5:2103:21207:23364,J00121:27:H3GGKBBXX:5:2108:31548:22819,J00121:27:H3GGKBBXX:5:2104:16183:37027,J00121:27:H3GGKBBXX:5:2115:17300:31611,J00121:27:H3GGKBBXX:5:2228:30685:8981,J00121:27:H3GGKBBXX:5:2222:14113:44025,J00121:27:H3GGKBBXX:5:2126:3762:15645,J00121:27:H3GGKBBXX:5:1202:25002:35989,J00121:27:H3GGKBBXX:5:1121:25986:46170,J00121:27:H3GGKBBXX:5:1215:19035:45379,J00121:27:H3GGKBBXX:5:2223:5142:46627,J00121:27:H3GGKBBXX:5:2209:29965:14519,J00121:27:H3GGKBBXX:5:2212:26068:33369,J00121:27:H3GGKBBXX:5:1106:8643:21711,J00121:27:H3GGKBBXX:5:1204:23236:40174,J00121:27:H3GGKBBXX:5:2107:20111:33774,J00121:27:H3GGKBBXX:5:2112:30299:28569,J00121:27:H3GGKBBXX:5:2113:2798:13377,J00121:27:H3GGKBBXX:5:1201:12083:34002,J00121:27:H3GGKBBXX:5:2221:4503:6343,J00121:27:H3GGKBBXX:5:2113:20841:15873,J00121:27:H3GGKBBXX:5:1120:24403:20744,J00121:27:H3GGKBBXX:5:1221:6948:28692,J00121:27:H3GGKBBXX:5:2109:12276:48931;sequence=TATAGTCTGGCAGAAATACTAAATTGATTA;start=446179;subtype=IES;support_ref=21;support_variant=43;type=IES;
scaffold51_40_with_IES	MILORD	internal_eliminated_sequence	448005	448134	.	.	.	ID=MILORD.40.448005.448134;Name=MILORD.40.448005.448134;bounded_by_ta=TRUE;common_boundary=Both;end=448134;ies_id=IESPGM.PTET51.1.40.419586;ies_left_dist=0;ies_min_dist=0;ies_right_dist=0;junction_seq=aagaaagttatcatcTAatttagatagtgaaa;read_names=J00121:27:H3GGKBBXX:5:1227:29853:42741,J00121:27:H3GGKBBXX:5:2214:14022:13236,J00121:27:H3GGKBBXX:5:2228:30523:29659,J00121:27:H3GGKBBXX:5:2205:14326:43339,J00121:27:H3GGKBBXX:5:2109:6147:13834,J00121:27:H3GGKBBXX:5:1111:27600:48368,J00121:27:H3GGKBBXX:5:2227:18690:8945,J00121:27:H3GGKBBXX:5:2210:14600:34600,J00121:27:H3GGKBBXX:5:2227:18548:9297,J00121:27:H3GGKBBXX:5:2214:4817:45959,J00121:27:H3GGKBBXX:5:2126:18365:3424,J00121:27:H3GGKBBXX:5:1107:6228:46328,J00121:27:H3GGKBBXX:5:1227:13179:11706,J00121:27:H3GGKBBXX:5:2203:5203:47366,J00121:27:H3GGKBBXX:5:1120:20192:29237,J00121:27:H3GGKBBXX:5:2210:19319:23399,J00121:27:H3GGKBBXX:5:1116:15371:38152,J00121:27:H3GGKBBXX:5:2219:12165:36499,J00121:27:H3GGKBBXX:5:2207:18051:17685,J00121:27:H3GGKBBXX:5:1225:6177:32173,J00121:27:H3GGKBBXX:5:2227:18517:9280,J00121:27:H3GGKBBXX:5:2212:18436:13464,J00121:27:H3GGKBBXX:5:2110:17503:45115,J00121:27:H3GGKBBXX:5:1127:18152:5622,J00121:27:H3GGKBBXX:5:1212:23378:43128,J00121:27:H3GGKBBXX:5:2123:28270:7890,J00121:27:H3GGKBBXX:5:1226:23865:11091,J00121:27:H3GGKBBXX:5:2214:17482:4251,J00121:27:H3GGKBBXX:5:1116:24495:22590,J00121:27:H3GGKBBXX:5:2201:1854:22010,J00121:27:H3GGKBBXX:5:2205:6857:14643,J00121:27:H3GGKBBXX:5:1103:9952:32068,J00121:27:H3GGKBBXX:5:1128:19634:7908,J00121:27:H3GGKBBXX:5:2228:19593:8224,J00121:27:H3GGKBBXX:5:1223:25428:32508,J00121:27:H3GGKBBXX:5:1217:25905:6079,J00121:27:H3GGKBBXX:5:1224:26311:46627,J00121:27:H3GGKBBXX:5:2120:30888:7187,J00121:27:H3GGKBBXX:5:2118:23876:4813,J00121:27:H3GGKBBXX:5:1225:26737:36640,J00121:27:H3GGKBBXX:5:1120:29823:43427,J00121:27:H3GGKBBXX:5:1128:17472:8137,J00121:27:H3GGKBBXX:5:2220:13119:18458,J00121:27:H3GGKBBXX:5:1227:11586:22415,J00121:27:H3GGKBBXX:5:2111:32339:5657,J00121:27:H3GGKBBXX:5:1224:28351:4233,J00121:27:H3GGKBBXX:5:1128:15645:36270,J00121:27:H3GGKBBXX:5:2221:5903:21606;sequence=TACAGTAAATTTATAAAAAAGATAAAATATATCTAGAACTTGGAAATTTTATTTAAAAGTAATAAATAATTGAATTATAAGATTATTAATAATTAATTTTTGATGGATACAATTTATTAGAAAAGTGCTG;start=448005;subtype=IES;support_ref=96;support_variant=48;type=IES;
scaffold51_40_with_IES	MILORD	internal_eliminated_sequence	448561	448586	.	.	.	ID=MILORD.40.448561.448586;Name=MILORD.40.448561.448586;bounded_by_ta=TRUE;common_boundary=Both;end=448586;ies_id=IESPGM.PTET51.1.40.420012;ies_left_dist=0;ies_min_dist=0;ies_right_dist=0;junction_seq=aaattaagaaatcgtTAtttaagcatttgaac;read_names=J00121:27:H3GGKBBXX:5:2217:2970:44517,J00121:27:H3GGKBBXX:5:1225:27864:36868,J00121:27:H3GGKBBXX:5:2227:24139:37308,J00121:27:H3GGKBBXX:5:2221:24972:14027,J00121:27:H3GGKBBXX:5:1111:24819:40561,J00121:27:H3GGKBBXX:5:1102:16275:9754,J00121:27:H3GGKBBXX:5:2109:19147:9033,J00121:27:H3GGKBBXX:5:2106:16579:35356,J00121:27:H3GGKBBXX:5:2221:18456:12972,J00121:27:H3GGKBBXX:5:2117:15737:15785,J00121:27:H3GGKBBXX:5:2104:27874:41247,J00121:27:H3GGKBBXX:5:1113:25215:38152,J00121:27:H3GGKBBXX:5:2111:3924:23030,J00121:27:H3GGKBBXX:5:1103:23825:32578,J00121:27:H3GGKBBXX:5:1225:24931:21377,J00121:27:H3GGKBBXX:5:1103:10521:41493,J00121:27:H3GGKBBXX:5:1207:23216:5886,J00121:27:H3GGKBBXX:5:1220:27052:27584,J00121:27:H3GGKBBXX:5:2209:14458:13078,J00121:27:H3GGKBBXX:5:2203:24535:35743,J00121:27:H3GGKBBXX:5:1127:17492:21922,J00121:27:H3GGKBBXX:5:2220:17310:4409,J00121:27:H3GGKBBXX:5:2206:18710:16999,J00121:27:H3GGKBBXX:5:1120:5589:34706,J00121:27:H3GGKBBXX:5:2211:23389:42513,J00121:27:H3GGKBBXX:5:2214:31578:31101,J00121:27:H3GGKBBXX:5:1128:23947:29835,J00121:27:H3GGKBBXX:5:1226:19076:3846,J00121:27:H3GGKBBXX:5:2221:18558:13007,J00121:27:H3GGKBBXX:5:2103:12530:35655,J00121:27:H3GGKBBXX:5:2223:11809:16401,J00121:27:H3GGKBBXX:5:1104:20334:14150,J00121:27:H3GGKBBXX:5:1218:7557:28727,J00121:27:H3GGKBBXX:5:1217:11870:7715,J00121:27:H3GGKBBXX:5:1117:9597:14361,J00121:27:H3GGKBBXX:5:2228:10866:40895,J00121:27:H3GGKBBXX:5:1115:20364:29993,J00121:27:H3GGKBBXX:5:2204:1499:32648,J00121:27:H3GGKBBXX:5:1226:5832:46873,J00121:27:H3GGKBBXX:5:2201:15656:9631,J00121:27:H3GGKBBXX:5:1128:25773:32050,J00121:27:H3GGKBBXX:5:1127:8582:42530,J00121:27:H3GGKBBXX:5:1116:5365:13746,J00121:27:H3GGKBBXX:5:2102:26179:24243,J00121:27:H3GGKBBXX:5:2208:5903:34196,J00121:27:H3GGKBBXX:5:2110:16467:17298,J00121:27:H3GGKBBXX:5:2226:14225:37396,J00121:27:H3GGKBBXX:5:1219:16031:27725,J00121:27:H3GGKBBXX:5:2106:12205:3231,J00121:27:H3GGKBBXX:5:1121:13139:43322,J00121:27:H3GGKBBXX:5:2217:8582:1314,J00121:27:H3GGKBBXX:5:1228:8014:20164,J00121:27:H3GGKBBXX:5:1207:20273:20375,J00121:27:H3GGKBBXX:5:2220:25855:14713,J00121:27:H3GGKBBXX:5:2128:26910:8453,J00121:27:H3GGKBBXX:5:1105:29396:43533;sequence=TATAATTGTTTTGTTTAATCTATTTA;start=448561;subtype=IES;support_ref=24;support_variant=56;type=IES;
scaffold51_40_with_IES	MILORD	internal_eliminated_sequence	449061	449143	.	.	.	ID=MILORD.40.449061.449143;Name=MILORD.40.449061.449143;bounded_by_ta=TRUE;common_boundary=None;end=449143;ies_id=IESPGM.PTET51.1.40.420012;ies_left_dist=-500;ies_min_dist=500;ies_right_dist=-557;junction_seq=aattaaagctgatagTAacatcttcctaaagc;read_names=J00121:27:H3GGKBBXX:5:1120:21146:17280,J00121:27:H3GGKBBXX:5:1119:5842:2017,J00121:27:H3GGKBBXX:5:2215:11160:34582;sequence=TACATTCATTTTATCGAACCATTTATTTTATTCTTTATTAACTTAATATTTCTTATTTTCTTATGATTATTTTATTAGAATCG;start=449061;subtype=MAC;support_ref=210;support_variant=3;type=CRYPTIC;
scaffold51_40_with_IES	MILORD	internal_eliminated_sequence	449635	449662	.	.	.	ID=MILORD.40.449635.449662;Name=MILORD.40.449635.449662;bounded_by_ta=TRUE;common_boundary=Both;end=449662;ies_id=IESPGM.PTET51.1.40.421060;ies_left_dist=0;ies_min_dist=0;ies_right_dist=0;junction_seq=taattttcttcttatTAatctagtttttatta;read_names=J00121:27:H3GGKBBXX:5:2218:29447:5077,J00121:27:H3GGKBBXX:5:1222:25814:33352,J00121:27:H3GGKBBXX:5:1122:7334:43884,J00121:27:H3GGKBBXX:5:2104:24667:27778,J00121:27:H3GGKBBXX:5:2212:27570:29008,J00121:27:H3GGKBBXX:5:2219:21542:35620,J00121:27:H3GGKBBXX:5:2226:6816:4233,J00121:27:H3GGKBBXX:5:2224:9019:8295,J00121:27:H3GGKBBXX:5:2205:23865:16014,J00121:27:H3GGKBBXX:5:2218:7628:40069,J00121:27:H3GGKBBXX:5:1209:27468:26441,J00121:27:H3GGKBBXX:5:2223:8065:32666,J00121:27:H3GGKBBXX:5:2205:30168:4602,J00121:27:H3GGKBBXX:5:2209:1864:44500,J00121:27:H3GGKBBXX:5:1206:21034:26723,J00121:27:H3GGKBBXX:5:1122:31324:40965,J00121:27:H3GGKBBXX:5:2110:19542:45766,J00121:27:H3GGKBBXX:5:1109:29224:42671,J00121:27:H3GGKBBXX:5:1102:5761:41897,J00121:27:H3GGKBBXX:5:1124:9841:7011,J00121:27:H3GGKBBXX:5:1220:20435:18265,J00121:27:H3GGKBBXX:5:2119:19634:5833,J00121:27:H3GGKBBXX:5:2223:30076:17702,J00121:27:H3GGKBBXX:5:1113:28655:31488,J00121:27:H3GGKBBXX:5:1114:25428:31242,J00121:27:H3GGKBBXX:5:1109:28960:39893,J00121:27:H3GGKBBXX:5:2203:25976:6484,J00121:27:H3GGKBBXX:5:1115:20517:5499,J00121:27:H3GGKBBXX:5:2211:7750:19390,J00121:27:H3GGKBBXX:5:2224:25763:32103,J00121:27:H3GGKBBXX:5:1104:5365:32279,J00121:27:H3GGKBBXX:5:1225:23896:9807,J00121:27:H3GGKBBXX:5:1223:18335:28059,J00121:27:H3GGKBBXX:5:2201:5558:26670,J00121:27:H3GGKBBXX:5:1101:18771:6765,J00121:27:H3GGKBBXX:5:1128:14773:32472,J00121:27:H3GGKBBXX:5:1213:28970:12726,J00121:27:H3GGKBBXX:5:1228:15930:15979;sequence=TATAGATAAACTATATTATTTTTATTCA;start=449635;subtype=IES;support_ref=3;support_variant=38;type=IES;
scaffold51_40_with_IES	MILORD	internal_eliminated_sequence	450090	450133	.	.	.	ID=MILORD.40.450090.450133;Name=MILORD.40.450090.450133;bounded_by_ta=TRUE;common_boundary=Both;end=450133;ies_id=IESPGM.PTET51.1.40.421487;ies_left_dist=0;ies_min_dist=0;ies_right_dist=0;junction_seq=tcatttcgacaacttTAgattcataaattttc;read_names=J00121:27:H3GGKBBXX:5:2218:14813:30011,J00121:27:H3GGKBBXX:5:1104:9110:46117,J00121:27:H3GGKBBXX:5:1213:17097:34846,J00121:27:H3GGKBBXX:5:1127:11261:16260,J00121:27:H3GGKBBXX:5:1112:9628:43673,J00121:27:H3GGKBBXX:5:2228:15727:17210,J00121:27:H3GGKBBXX:5:1120:31822:22274,J00121:27:H3GGKBBXX:5:1113:21592:9156,J00121:27:H3GGKBBXX:5:1123:15980:25949,J00121:27:H3GGKBBXX:5:2118:29082:14080,J00121:27:H3GGKBBXX:5:1221:19410:43286,J00121:27:H3GGKBBXX:5:2124:12936:29571,J00121:27:H3GGKBBXX:5:1214:22972:48720,J00121:27:H3GGKBBXX:5:1103:9414:15698,J00121:27:H3GGKBBXX:5:2220:8816:42689,J00121:27:H3GGKBBXX:5:1111:14215:17966,J00121:27:H3GGKBBXX:5:1223:28392:2932,J00121:27:H3GGKBBXX:5:2227:24799:27338,J00121:27:H3GGKBBXX:5:2222:26200:12357,J00121:27:H3GGKBBXX:5:2214:15229:40578,J00121:27:H3GGKBBXX:5:1123:19969:35567,J00121:27:H3GGKBBXX:5:2212:6279:26863;sequence=TATAGTTGAATTCTTATTTTAATCATTCGAATTTTGATATACTA;start=450090;subtype=IES;support_ref=22;support_variant=22;type=IES;
scaffold51_40_with_IES	MILORD	internal_eliminated_sequence	450302	450329	.	.	.	ID=MILORD.40.450302.450329;Name=MILORD.40.450302.450329;bounded_by_ta=TRUE;common_boundary=Both;end=450329;ies_id=IESPGM.PTET51.1.40.421655;ies_left_dist=0;ies_min_dist=0;ies_right_dist=0;junction_seq=cttcatattatgtgaTAtattattaaataatc;read_names=J00121:27:H3GGKBBXX:5:2223:20821:9121,J00121:27:H3GGKBBXX:5:2226:15970:7890,J00121:27:H3GGKBBXX:5:2226:6248:11055,J00121:27:H3GGKBBXX:5:1215:8684:14291,J00121:27:H3GGKBBXX:5:1109:31578:12110,J00121:27:H3GGKBBXX:5:1208:26210:33053,J00121:27:H3GGKBBXX:5:1119:26737:3336,J00121:27:H3GGKBBXX:5:2227:31781:29518,J00121:27:H3GGKBBXX:5:2223:23794:36183,J00121:27:H3GGKBBXX:5:1104:6888:33826,J00121:27:H3GGKBBXX:5:2211:15564:38205,J00121:27:H3GGKBBXX:5:2211:15595:19302,J00121:27:H3GGKBBXX:5:2202:15463:9543,J00121:27:H3GGKBBXX:5:2111:16031:14713,J00121:27:H3GGKBBXX:5:1105:22485:47032,J00121:27:H3GGKBBXX:5:1201:9232:26986,J00121:27:H3GGKBBXX:5:2216:11941:29677,J00121:27:H3GGKBBXX:5:1205:26139:11724,J00121:27:H3GGKBBXX:5:2228:21034:25668,J00121:27:H3GGKBBXX:5:1205:29812:4198,J00121:27:H3GGKBBXX:5:1225:28818:4585,J00121:27:H3GGKBBXX:5:1110:4533:4673,J00121:27:H3GGKBBXX:5:2207:18528:4022,J00121:27:H3GGKBBXX:5:2124:29802:44588,J00121:27:H3GGKBBXX:5:1105:18944:2035,J00121:27:H3GGKBBXX:5:2226:20618:11759,J00121:27:H3GGKBBXX:5:1105:22475:15434,J00121:27:H3GGKBBXX:5:1215:19857:38961,J00121:27:H3GGKBBXX:5:1104:6867:15223,J00121:27:H3GGKBBXX:5:1222:27367:2035,J00121:27:H3GGKBBXX:5:1111:15442:24525,J00121:27:H3GGKBBXX:5:2221:24982:30820,J00121:27:H3GGKBBXX:5:2227:19278:24806,J00121:27:H3GGKBBXX:5:1228:8643:48192,J00121:27:H3GGKBBXX:5:2113:7496:6325,J00121:27:H3GGKBBXX:5:1206:4117:2510,J00121:27:H3GGKBBXX:5:2118:8724:28498,J00121:27:H3GGKBBXX:5:2215:24718:10809,J00121:27:H3GGKBBXX:5:1216:18122:39189,J00121:27:H3GGKBBXX:5:2120:27793:43603,J00121:27:H3GGKBBXX:5:1206:23642:28674,J00121:27:H3GGKBBXX:5:2114:4503:1947,J00121:27:H3GGKBBXX:5:1225:25875:5323,J00121:27:H3GGKBBXX:5:2220:12773:9420,J00121:27:H3GGKBBXX:5:2228:15351:5903,J00121:27:H3GGKBBXX:5:1112:6888:8857,J00121:27:H3GGKBBXX:5:2116:26656:12304,J00121:27:H3GGKBBXX:5:1127:17543:21729,J00121:27:H3GGKBBXX:5:1106:23551:6325,J00121:27:H3GGKBBXX:5:2103:25946:45783,J00121:27:H3GGKBBXX:5:1121:9039:40403,J00121:27:H3GGKBBXX:5:2215:14570:37783,J00121:27:H3GGKBBXX:5:2110:31223:18493,J00121:27:H3GGKBBXX:5:1223:7466:43656,J00121:27:H3GGKBBXX:5:2226:20537:11759,J00121:27:H3GGKBBXX:5:2120:9465:22221,J00121:27:H3GGKBBXX:5:2115:7710:9649,J00121:27:H3GGKBBXX:5:2228:17239:32947,J00121:27:H3GGKBBXX:5:1121:29092:48315,J00121:27:H3GGKBBXX:5:1114:15524:8840,J00121:27:H3GGKBBXX:5:2214:13261:36745,J00121:27:H3GGKBBXX:5:1219:23084:18880,J00121:27:H3GGKBBXX:5:2214:4848:2404,J00121:27:H3GGKBBXX:5:1107:18700:29923;sequence=TATAGTCGTAAAACTCATATTTAGATTA;start=450302;subtype=IES;support_ref=0;support_variant=64;type=IES;
scaffold51_40_with_IES	MILORD	internal_eliminated_sequence	454235	454284	.	.	.	ID=MILORD.40.454235.454284;Name=MILORD.40.454235.454284;bounded_by_ta=TRUE;common_boundary=Both;end=454284;ies_id=IESPGM.PTET51.1.40.425560;ies_left_dist=0;ies_min_dist=0;ies_right_dist=0;junction_seq=ttataatatatgtagTAcaaatatatattaaa;read_names=J00121:27:H3GGKBBXX:5:2227:14905:46803,J00121:27:H3GGKBBXX:5:1226:6208:24278,J00121:27:H3GGKBBXX:5:1225:16914:11565,J00121:27:H3GGKBBXX:5:1201:16325:24823,J00121:27:H3GGKBBXX:5:1222:27417:10317,J00121:27:H3GGKBBXX:5:1206:18944:10757,J00121:27:H3GGKBBXX:5:1109:21958:44781,J00121:27:H3GGKBBXX:5:1119:23581:38592,J00121:27:H3GGKBBXX:5:1124:3498:3969,J00121:27:H3GGKBBXX:5:1219:16183:44658,J00121:27:H3GGKBBXX:5:1226:26088:9948,J00121:27:H3GGKBBXX:5:1220:4685:35391,J00121:27:H3GGKBBXX:5:2205:26900:3723,J00121:27:H3GGKBBXX:5:1126:12885:23364,J00121:27:H3GGKBBXX:5:1210:9719:43058,J00121:27:H3GGKBBXX:5:1113:11688:35708,J00121:27:H3GGKBBXX:5:2104:3945:11495,J00121:27:H3GGKBBXX:5:2204:5254:6167,J00121:27:H3GGKBBXX:5:1111:27651:37273,J00121:27:H3GGKBBXX:5:2222:26058:27338,J00121:27:H3GGKBBXX:5:2102:24383:28200,J00121:27:H3GGKBBXX:5:2228:12550:22397,J00121:27:H3GGKBBXX:5:2206:12987:24771,J00121:27:H3GGKBBXX:5:1125:9485:17368;sequence=TATTATGCATTCAATTGCATATTCACATCTTTATTTACCCGATATTACAA;start=454235;subtype=IES;support_ref=96;support_variant=24;type=IES;
scaffold51_40_with_IES	MILORD	internal_eliminated_sequence	456271	456335	.	.	.	ID=MILORD.40.456271.456335;Name=MILORD.40.456271.456335;bounded_by_ta=TRUE;common_boundary=Both;end=456335;ies_id=IESPGM.PTET51.1.40.427546;ies_left_dist=0;ies_min_dist=0;ies_right_dist=0;junction_seq=aatgcaatatttaatTAcaatgatttcacagg;read_names=J00121:27:H3GGKBBXX:5:2209:13352:46645,J00121:27:H3GGKBBXX:5:1102:19542:45871,J00121:27:H3GGKBBXX:5:1102:19481:45906,J00121:27:H3GGKBBXX:5:1215:4026:19162,J00121:27:H3GGKBBXX:5:1120:26666:11126,J00121:27:H3GGKBBXX:5:2214:30097:32191,J00121:27:H3GGKBBXX:5:1215:14215:3442,J00121:27:H3GGKBBXX:5:2109:29457:37097,J00121:27:H3GGKBBXX:5:1117:9293:5886,J00121:27:H3GGKBBXX:5:1106:10267:21957,J00121:27:H3GGKBBXX:5:2224:29163:29131,J00121:27:H3GGKBBXX:5:1114:22597:23628,J00121:27:H3GGKBBXX:5:1115:12236:16471,J00121:27:H3GGKBBXX:5:1215:17005:45695,J00121:27:H3GGKBBXX:5:2113:16610:22221,J00121:27:H3GGKBBXX:5:1218:18710:20621,J00121:27:H3GGKBBXX:5:2218:28341:44447,J00121:27:H3GGKBBXX:5:2220:20750:18564,J00121:27:H3GGKBBXX:5:1208:5467:36358,J00121:27:H3GGKBBXX:5:1122:25337:1226,J00121:27:H3GGKBBXX:5:1201:26666:30292,J00121:27:H3GGKBBXX:5:2117:12124:7556,J00121:27:H3GGKBBXX:5:2224:4716:21483,J00121:27:H3GGKBBXX:5:1210:13626:25246,J00121:27:H3GGKBBXX:5:1204:2686:13253,J00121:27:H3GGKBBXX:5:2103:7618:45115,J00121:27:H3GGKBBXX:5:1121:16173:45660,J00121:27:H3GGKBBXX:5:1120:16823:48192,J00121:27:H3GGKBBXX:5:1225:28158:19337,J00121:27:H3GGKBBXX:5:1202:10460:26090,J00121:27:H3GGKBBXX:5:1209:7537:43357,J00121:27:H3GGKBBXX:5:1104:8836:47717,J00121:27:H3GGKBBXX:5:2215:25702:47928,J00121:27:H3GGKBBXX:5:2109:26788:43796,J00121:27:H3GGKBBXX:5:1212:13778:45379,J00121:27:H3GGKBBXX:5:2201:23317:8066,J00121:27:H3GGKBBXX:5:2116:27549:40086,J00121:27:H3GGKBBXX:5:1227:32715:18159,J00121:27:H3GGKBBXX:5:2112:21531:40842,J00121:27:H3GGKBBXX:5:2111:24779:46153,J00121:27:H3GGKBBXX:5:2103:15371:38504,J00121:27:H3GGKBBXX:5:2102:9120:10721,J00121:27:H3GGKBBXX:5:2218:5030:39436,J00121:27:H3GGKBBXX:5:2227:15696:31189,J00121:27:H3GGKBBXX:5:2106:19624:18159,J00121:27:H3GGKBBXX:5:1203:24129:36446,J00121:27:H3GGKBBXX:5:1127:6025:10633,J00121:27:H3GGKBBXX:5:1111:20486:15047;sequence=TATTATTAAATTAAGTGATTTTCATATTATCAATAACTATAAAATTATTTAATACACTTGTTCAG;start=456271;subtype=IES;support_ref=78;support_variant=48;type=IES;
scaffold51_40_with_IES	MILORD	internal_eliminated_sequence	456889	456956	.	.	.	ID=MILORD.40.456889.456956;Name=MILORD.40.456889.456956;bounded_by_ta=TRUE;common_boundary=Both;end=456956;ies_id=IESPGM.PTET51.1.40.428099;ies_left_dist=0;ies_min_dist=0;ies_right_dist=0;junction_seq=tgtttttatttctgaTAaataaaaatattgca;read_names=J00121:27:H3GGKBBXX:5:1122:21673:15416,J00121:27:H3GGKBBXX:5:1110:6644:18915,J00121:27:H3GGKBBXX:5:1222:14803:48456,J00121:27:H3GGKBBXX:5:1210:9952:45467,J00121:27:H3GGKBBXX:5:1125:15371:7662,J00121:27:H3GGKBBXX:5:1208:11505:7574,J00121:27:H3GGKBBXX:5:2101:5365:20111,J00121:27:H3GGKBBXX:5:2219:29406:31664,J00121:27:H3GGKBBXX:5:2213:23784:14502,J00121:27:H3GGKBBXX:5:1203:20882:33949,J00121:27:H3GGKBBXX:5:1212:21846:45607,J00121:27:H3GGKBBXX:5:2225:14133:10616,J00121:27:H3GGKBBXX:5:1103:7141:21395,J00121:27:H3GGKBBXX:5:1127:23175:41616,J00121:27:H3GGKBBXX:5:1215:22668:44253,J00121:27:H3GGKBBXX:5:2228:22638:18845,J00121:27:H3GGKBBXX:5:1117:13179:29501,J00121:27:H3GGKBBXX:5:1218:16325:32806,J00121:27:H3GGKBBXX:5:1118:9952:10581,J00121:27:H3GGKBBXX:5:1218:4777:38890;sequence=TACAATGAAATCATAAAGTAATTAAAGAAATTAGTAGTTAATTCTAAATAAGTTAAGTAGTCGAATTG;start=456889;subtype=IES;support_ref=82;support_variant=20;type=IES;
scaffold51_40_with_IES	MILORD	internal_eliminated_sequence	458146	458202	.	.	.	ID=MILORD.40.458146.458202;Name=MILORD.40.458146.458202;bounded_by_ta=TRUE;common_boundary=Both;end=458202;ies_id=IESPGM.PTET51.1.40.429288;ies_left_dist=0;ies_min_dist=0;ies_right_dist=0;junction_seq=atttccttctgatggTAtctatagaaacattt;read_names=J00121:27:H3GGKBBXX:5:2224:27407:25773,J00121:27:H3GGKBBXX:5:2215:19492:21483,J00121:27:H3GGKBBXX:5:2207:8075:30257,J00121:27:H3GGKBBXX:5:2224:15341:11407,J00121:27:H3GGKBBXX:5:1104:18325:7926,J00121:27:H3GGKBBXX:5:2224:9617:25263,J00121:27:H3GGKBBXX:5:1217:24079:5411,J00121:27:H3GGKBBXX:5:2118:8044:36429,J00121:27:H3GGKBBXX:5:2116:22272:20779,J00121:27:H3GGKBBXX:5:1208:26068:40965,J00121:27:H3GGKBBXX:5:1215:25002:42530,J00121:27:H3GGKBBXX:5:2103:11343:33738,J00121:27:H3GGKBBXX:5:1104:26321:35708,J00121:27:H3GGKBBXX:5:2107:13626:21483,J00121:27:H3GGKBBXX:5:2224:16782:31453,J00121:27:H3GGKBBXX:5:1211:12439:7890,J00121:27:H3GGKBBXX:5:1220:23135:43163,J00121:27:H3GGKBBXX:5:1224:24962:39154,J00121:27:H3GGKBBXX:5:2215:22759:30591,J00121:27:H3GGKBBXX:5:1126:19806:16717,J00121:27:H3GGKBBXX:5:2211:13900:35954,J00121:27:H3GGKBBXX:5:1112:3985:16594,J00121:27:H3GGKBBXX:5:2208:23703:23294,J00121:27:H3GGKBBXX:5:1211:19329:29677,J00121:27:H3GGKBBXX:5:2219:27580:33492,J00121:27:H3GGKBBXX:5:2224:19015:4127,J00121:27:H3GGKBBXX:5:1226:19948:25298,J00121:27:H3GGKBBXX:5:1203:10054:23346;sequence=TATTGTGATTTTCAATAGGATCTAAATAATATAGTAATTAAATTTGGGTATTCTCAA;start=458146;subtype=IES;support_ref=48;support_variant=28;type=IES;
scaffold51_40_with_IES	MILORD	internal_eliminated_sequence	459073	459132	.	.	.	ID=MILORD.40.459073.459132;Name=MILORD.40.459073.459132;bounded_by_ta=TRUE;common_boundary=Both;end=459132;ies_id=IESPGM.PTET51.1.40.430158;ies_left_dist=0;ies_min_dist=0;ies_right_dist=0;junction_seq=aattcaattacttaaTAatacctcctcgagaa;read_names=J00121:27:H3GGKBBXX:5:1215:16163:22362,J00121:27:H3GGKBBXX:5:2220:5041:2422,J00121:27:H3GGKBBXX:5:2114:12083:3618,J00121:27:H3GGKBBXX:5:2115:26474:45221,J00121:27:H3GGKBBXX:5:2102:31669:23135,J00121:27:H3GGKBBXX:5:1103:26027:1719,J00121:27:H3GGKBBXX:5:2106:4909:10915,J00121:27:H3GGKBBXX:5:1126:31294:40350,J00121:27:H3GGKBBXX:5:1225:11058:21500,J00121:27:H3GGKBBXX:5:1121:19674:36640,J00121:27:H3GGKBBXX:5:1118:15706:2580,J00121:27:H3GGKBBXX:5:1220:20232:31910,J00121:27:H3GGKBBXX:5:2223:31720:1701,J00121:27:H3GGKBBXX:5:1203:19684:46293,J00121:27:H3GGKBBXX:5:1116:16823:14256,J00121:27:H3GGKBBXX:5:1115:27448:20885,J00121:27:H3GGKBBXX:5:1214:19867:42214,J00121:27:H3GGKBBXX:5:2116:31690:13851;sequence=TACAACCCACTTAATTATTATTATTACATTCAAATTCACTAATCTTGTACCCATCAACTG;start=459073;subtype=IES;support_ref=66;support_variant=18;type=IES;
scaffold51_40_with_IES	MILORD	internal_eliminated_sequence	461853	461897	.	.	.	ID=MILORD.40.461853.461897;Name=MILORD.40.461853.461897;bounded_by_ta=TRUE;common_boundary=Both;end=461897;ies_id=IESPGM.PTET51.1.40.432878;ies_left_dist=0;ies_min_dist=0;ies_right_dist=0;junction_seq=ttgcataatttttaaTAtatgtataaaaatta;read_names=J00121:27:H3GGKBBXX:5:2223:6329:41968,J00121:27:H3GGKBBXX:5:2123:17168:20340,J00121:27:H3GGKBBXX:5:1225:22455:11741,J00121:27:H3GGKBBXX:5:1127:9303:3793,J00121:27:H3GGKBBXX:5:1110:13433:1279,J00121:27:H3GGKBBXX:5:2116:12581:13130,J00121:27:H3GGKBBXX:5:2216:21947:34319,J00121:27:H3GGKBBXX:5:2101:6918:34020,J00121:27:H3GGKBBXX:5:1126:29285:12708,J00121:27:H3GGKBBXX:5:1225:22394:33756,J00121:27:H3GGKBBXX:5:2116:25712:23434,J00121:27:H3GGKBBXX:5:2115:28371:27760,J00121:27:H3GGKBBXX:5:1212:27844:7644,J00121:27:H3GGKBBXX:5:1102:7496:43638,J00121:27:H3GGKBBXX:5:2202:16599:26459,J00121:27:H3GGKBBXX:5:1108:8684:24525,J00121:27:H3GGKBBXX:5:2128:20608:11882,J00121:27:H3GGKBBXX:5:2219:10510:25439,J00121:27:H3GGKBBXX:5:2219:26058:7152,J00121:27:H3GGKBBXX:5:2222:16589:28938,J00121:27:H3GGKBBXX:5:2212:11809:10563,J00121:27:H3GGKBBXX:5:2214:28513:2686,J00121:27:H3GGKBBXX:5:2115:11921:24366,J00121:27:H3GGKBBXX:5:1216:27285:11460,J00121:27:H3GGKBBXX:5:1126:17959:16964,J00121:27:H3GGKBBXX:5:2218:15524:15135,J00121:27:H3GGKBBXX:5:1111:16985:4374,J00121:27:H3GGKBBXX:5:2105:9912:7627,J00121:27:H3GGKBBXX:5:1119:24748:19126,J00121:27:H3GGKBBXX:5:2213:3681:38574,J00121:27:H3GGKBBXX:5:2126:4198:4725,J00121:27:H3GGKBBXX:5:1113:26433:39207,J00121:27:H3GGKBBXX:5:2224:8897:48948,J00121:27:H3GGKBBXX:5:2103:19583:28217,J00121:27:H3GGKBBXX:5:1118:28574:31875,J00121:27:H3GGKBBXX:5:1118:14874:22907,J00121:27:H3GGKBBXX:5:1104:7283:37220,J00121:27:H3GGKBBXX:5:1217:11058:27443,J00121:27:H3GGKBBXX:5:2205:26768:37853,J00121:27:H3GGKBBXX:5:1119:7994:9403,J00121:27:H3GGKBBXX:5:2102:12875:22643,J00121:27:H3GGKBBXX:5:1205:32380:36358,J00121:27:H3GGKBBXX:5:1224:14945:27320,J00121:27:H3GGKBBXX:5:2125:16731:29641,J00121:27:H3GGKBBXX:5:1202:25926:34178,J00121:27:H3GGKBBXX:5:1121:10500:47225,J00121:27:H3GGKBBXX:5:1221:6715:3494,J00121:27:H3GGKBBXX:5:2220:16447:21025,J00121:27:H3GGKBBXX:5:1206:5913:16735,J00121:27:H3GGKBBXX:5:2206:25855:6589,J00121:27:H3GGKBBXX:5:2222:12662:17772,J00121:27:H3GGKBBXX:5:2201:18203:25474,J00121:27:H3GGKBBXX:5:2206:17340:7416,J00121:27:H3GGKBBXX:5:2218:27367:17860,J00121:27:H3GGKBBXX:5:1105:6411:8312,J00121:27:H3GGKBBXX:5:1108:20669:18634,J00121:27:H3GGKBBXX:5:1213:29721:12796,J00121:27:H3GGKBBXX:5:2108:16934:33369,J00121:27:H3GGKBBXX:5:1214:7517:2844,J00121:27:H3GGKBBXX:5:2202:12408:15891,J00121:27:H3GGKBBXX:5:1119:30685:4338,J00121:27:H3GGKBBXX:5:2221:3792:10141,J00121:27:H3GGKBBXX:5:1121:32228:37255,J00121:27:H3GGKBBXX:5:2202:12469:15574,J00121:27:H3GGKBBXX:5:2116:28595:2158,J00121:27:H3GGKBBXX:5:2107:10927:33264,J00121:27:H3GGKBBXX:5:2120:19187:16067,J00121:27:H3GGKBBXX:5:2202:25307:28147,J00121:27:H3GGKBBXX:5:2205:12834:35233,J00121:27:H3GGKBBXX:5:1228:3528:2580,J00121:27:H3GGKBBXX:5:1111:22475:23839,J00121:27:H3GGKBBXX:5:1101:26372:21377,J00121:27:H3GGKBBXX:5:1203:23957:24085,J00121:27:H3GGKBBXX:5:2223:31649:4110,J00121:27:H3GGKBBXX:5:1101:26372:21307;sequence=TATACTTAATTTACAATTATTCCTTATAAAAAGTTAATCTCCCTA;start=461853;subtype=IES;support_ref=6;support_variant=75;type=IES;
scaffold51_40_with_IES	MILORD	internal_eliminated_sequence	462260	462344	.	.	.	ID=MILORD.40.462260.462344;Name=MILORD.40.462260.462344;bounded_by_ta=TRUE;common_boundary=None;end=462344;ies_id=IESPGM.PTET51.1.40.432878;ies_left_dist=-407;ies_min_dist=407;ies_right_dist=-447;junction_seq=tctaatacagataagTAgcatattattattat;read_names=J00121:27:H3GGKBBXX:5:2228:19573:20392;sequence=TACAGAGGCATAGATTTTTTTATAAGCATTCTTAATACAACGTATTTGATATTAGTAGAATTATTACCAAGAGGAGCGAGAAGTA;start=462260;subtype=MAC;support_ref=116;support_variant=1;type=CRYPTIC;
scaffold51_40_with_IES	MILORD	internal_eliminated_sequence	465344	465388	.	.	.	ID=MILORD.40.465344.465388;Name=MILORD.40.465344.465388;bounded_by_ta=TRUE;common_boundary=Both;end=465388;ies_id=IESPGM.PTET51.1.40.436324;ies_left_dist=0;ies_min_dist=0;ies_right_dist=0;junction_seq=gatgcatgtatgagaTAggagagaaaatcttt;read_names=J00121:27:H3GGKBBXX:5:1207:11099:9332,J00121:27:H3GGKBBXX:5:1127:24576:34582,J00121:27:H3GGKBBXX:5:2123:25104:35778,J00121:27:H3GGKBBXX:5:2205:26646:1490,J00121:27:H3GGKBBXX:5:1105:23693:3653,J00121:27:H3GGKBBXX:5:1221:15057:18054,J00121:27:H3GGKBBXX:5:2103:27336:18335,J00121:27:H3GGKBBXX:5:1125:25855:40877,J00121:27:H3GGKBBXX:5:1209:23825:3037,J00121:27:H3GGKBBXX:5:2220:17015:31435,J00121:27:H3GGKBBXX:5:1205:5538:30995,J00121:27:H3GGKBBXX:5:1219:20111:46153,J00121:27:H3GGKBBXX:5:2208:29528:12673,J00121:27:H3GGKBBXX:5:1102:3265:20480,J00121:27:H3GGKBBXX:5:2221:11119:35673,J00121:27:H3GGKBBXX:5:1113:3985:34565,J00121:27:H3GGKBBXX:5:2123:21491:17210,J00121:27:H3GGKBBXX:5:1209:26301:4479,J00121:27:H3GGKBBXX:5:1121:5112:38275,J00121:27:H3GGKBBXX:5:1217:17259:30028,J00121:27:H3GGKBBXX:5:1213:4148:19056,J00121:27:H3GGKBBXX:5:2126:8247:10616,J00121:27:H3GGKBBXX:5:1227:25073:31259,J00121:27:H3GGKBBXX:5:1220:25611:38838,J00121:27:H3GGKBBXX:5:1228:15696:32209,J00121:27:H3GGKBBXX:5:2220:17066:31523,J00121:27:H3GGKBBXX:5:1124:26047:20568,J00121:27:H3GGKBBXX:5:1223:23937:45115,J00121:27:H3GGKBBXX:5:1111:22140:49107,J00121:27:H3GGKBBXX:5:2214:7019:3670,J00121:27:H3GGKBBXX:5:2213:30766:35919,J00121:27:H3GGKBBXX:5:1128:29691:17386,J00121:27:H3GGKBBXX:5:1120:1316:2615,J00121:27:H3GGKBBXX:5:1203:10602:39945,J00121:27:H3GGKBBXX:5:2215:18883:12620,J00121:27:H3GGKBBXX:5:2205:14742:9772,J00121:27:H3GGKBBXX:5:2225:14397:17860,J00121:27:H3GGKBBXX:5:1102:7679:48175,J00121:27:H3GGKBBXX:5:2228:23490:32912,J00121:27:H3GGKBBXX:5:1102:16995:23276,J00121:27:H3GGKBBXX:5:1111:14204:31066,J00121:27:H3GGKBBXX:5:1124:13047:16647,J00121:27:H3GGKBBXX:5:1227:20385:3899,J00121:27:H3GGKBBXX:5:1123:15818:43779,J00121:27:H3GGKBBXX:5:2117:16985:4057;sequence=TACACTTATTTTAATATATTATTATGATAATATTTAAAATTAGTA;start=465344;subtype=IES;support_ref=51;support_variant=45;type=IES;
scaffold51_40_with_IES	MILORD	internal_eliminated_sequence	471685	471739	.	.	.	ID=MILORD.40.471685.471739;Name=MILORD.40.471685.471739;bounded_by_ta=TRUE;common_boundary=Both;end=471739;ies_id=IESPGM.PTET51.1.40.442620;ies_left_dist=0;ies_min_dist=0;ies_right_dist=0;junction_seq=tccaatccattcttgTAcattttaaaaaaact;read_names=J00121:27:H3GGKBBXX:5:1106:20344:17825,J00121:27:H3GGKBBXX:5:1209:14996:18265,J00121:27:H3GGKBBXX:5:1118:19806:17526,J00121:27:H3GGKBBXX:5:1227:18091:19584,J00121:27:H3GGKBBXX:5:2215:15859:12550,J00121:27:H3GGKBBXX:5:2227:21592:46082,J00121:27:H3GGKBBXX:5:1103:4919:36710,J00121:27:H3GGKBBXX:5:1216:4888:27268,J00121:27:H3GGKBBXX:5:1215:24444:33053,J00121:27:H3GGKBBXX:5:2119:9699:47348,J00121:27:H3GGKBBXX:5:2114:15919:5481,J00121:27:H3GGKBBXX:5:1215:12286:18634,J00121:27:H3GGKBBXX:5:1206:10561:32736,J00121:27:H3GGKBBXX:5:2110:24413:3705,J00121:27:H3GGKBBXX:5:2115:25134:47542,J00121:27:H3GGKBBXX:5:1104:13332:46539,J00121:27:H3GGKBBXX:5:1221:10033:19197,J00121:27:H3GGKBBXX:5:1103:25347:34547,J00121:27:H3GGKBBXX:5:2223:5203:8752,J00121:27:H3GGKBBXX:5:1225:15240:46610,J00121:27:H3GGKBBXX:5:1219:19025:1015,J00121:27:H3GGKBBXX:5:1210:16741:1666,J00121:27:H3GGKBBXX:5:1122:11667:16436,J00121:27:H3GGKBBXX:5:2110:20090:21641,J00121:27:H3GGKBBXX:5:1106:20232:19285;sequence=TATACTCCCTTTCAAATTAACCAATTTTCCATATGAATTCAAAATGAACCATCAA;start=471685;subtype=IES;support_ref=84;support_variant=25;type=IES;
scaffold51_40_with_IES	MILORD	internal_eliminated_sequence	474751	474776	.	.	.	ID=MILORD.40.474751.474776;Name=MILORD.40.474751.474776;bounded_by_ta=TRUE;common_boundary=Both;end=474776;ies_id=IESPGM.PTET51.1.40.445631;ies_left_dist=0;ies_min_dist=0;ies_right_dist=0;junction_seq=aaaaatcatgtgtcaTAagtaagaaggggaaa;read_names=J00121:27:H3GGKBBXX:5:2106:26291:9139,J00121:27:H3GGKBBXX:5:1218:29122:5605,J00121:27:H3GGKBBXX:5:2218:20486:32842,J00121:27:H3GGKBBXX:5:2221:6157:8400,J00121:27:H3GGKBBXX:5:1101:14143:15698,J00121:27:H3GGKBBXX:5:1113:26595:47014,J00121:27:H3GGKBBXX:5:1221:19898:35655,J00121:27:H3GGKBBXX:5:1222:23703:3530,J00121:27:H3GGKBBXX:5:1126:24008:38873,J00121:27:H3GGKBBXX:5:2116:7710:2580,J00121:27:H3GGKBBXX:5:1125:18629:37888,J00121:27:H3GGKBBXX:5:2227:13555:23188,J00121:27:H3GGKBBXX:5:2211:17360:13500,J00121:27:H3GGKBBXX:5:2101:24282:10968;sequence=TATAGGTGGAATCATGACAGGGACTA;start=474751;subtype=IES;support_ref=33;support_variant=14;type=IES;
scaffold51_40_with_IES	MILORD	internal_eliminated_sequence	474930	474958	.	.	.	ID=MILORD.40.474930.474958;Name=MILORD.40.474930.474958;bounded_by_ta=TRUE;common_boundary=Both;end=474958;ies_id=IESPGM.PTET51.1.40.445784;ies_left_dist=0;ies_min_dist=0;ies_right_dist=0;junction_seq=gacttatttataaggTAcaacaaagttaggag;read_names=J00121:27:H3GGKBBXX:5:1101:10815:39436,J00121:27:H3GGKBBXX:5:2217:2727:24050,J00121:27:H3GGKBBXX:5:2211:5294:36728,J00121:27:H3GGKBBXX:5:2111:31913:32666,J00121:27:H3GGKBBXX:5:2107:28524:11530,J00121:27:H3GGKBBXX:5:1204:18071:32455,J00121:27:H3GGKBBXX:5:1217:6431:17667,J00121:27:H3GGKBBXX:5:1215:24353:26494,J00121:27:H3GGKBBXX:5:1121:21288:8664,J00121:27:H3GGKBBXX:5:1109:17147:35321,J00121:27:H3GGKBBXX:5:1228:18528:23153,J00121:27:H3GGKBBXX:5:1109:17076:35374,J00121:27:H3GGKBBXX:5:1106:3873:15909,J00121:27:H3GGKBBXX:5:2128:25347:23645,J00121:27:H3GGKBBXX:5:1215:21816:19777,J00121:27:H3GGKBBXX:5:2206:25784:21166,J00121:27:H3GGKBBXX:5:2206:16853:43181,J00121:27:H3GGKBBXX:5:2123:32349:32543,J00121:27:H3GGKBBXX:5:2219:19289:17720,J00121:27:H3GGKBBXX:5:2205:29711:6519,J00121:27:H3GGKBBXX:5:2208:14275:47647,J00121:27:H3GGKBBXX:5:2201:23987:24349,J00121:27:H3GGKBBXX:5:2207:3945:25527,J00121:27:H3GGKBBXX:5:2128:28940:26564,J00121:27:H3GGKBBXX:5:2111:14620:4954,J00121:27:H3GGKBBXX:5:2128:11789:47102,J00121:27:H3GGKBBXX:5:1117:3051:27320,J00121:27:H3GGKBBXX:5:2105:18243:15768,J00121:27:H3GGKBBXX:5:1123:3589:23962,J00121:27:H3GGKBBXX:5:2214:26321:35567,J00121:27:H3GGKBBXX:5:1222:6116:40156,J00121:27:H3GGKBBXX:5:2118:4990:46293,J00121:27:H3GGKBBXX:5:1221:18385:44675,J00121:27:H3GGKBBXX:5:1120:19015:8242,J00121:27:H3GGKBBXX:5:1217:12652:46803,J00121:27:H3GGKBBXX:5:1220:20780:46258,J00121:27:H3GGKBBXX:5:2111:30350:29255,J00121:27:H3GGKBBXX:5:2104:5406:36956,J00121:27:H3GGKBBXX:5:1201:20557:8664,J00121:27:H3GGKBBXX:5:1227:15859:31540;sequence=TAGTGTTTATTTGTATTCAGTTAGATCTA;start=474930;subtype=IES;support_ref=15;support_variant=40;type=IES;
scaffold51_40_with_IES	MILORD	internal_eliminated_sequence	475523	475550	.	.	.	ID=MILORD.40.475523.475550;Name=MILORD.40.475523.475550;bounded_by_ta=TRUE;common_boundary=Both;end=475550;ies_id=IESPGM.PTET51.1.40.446348;ies_left_dist=0;ies_min_dist=0;ies_right_dist=0;junction_seq=ctctacctatatgagTAattgtattggaaaac;read_names=J00121:27:H3GGKBBXX:5:1117:12094:43198,J00121:27:H3GGKBBXX:5:2216:13798:45027,J00121:27:H3GGKBBXX:5:1213:25611:39330,J00121:27:H3GGKBBXX:5:2203:5284:22538,J00121:27:H3GGKBBXX:5:1101:25073:23100,J00121:27:H3GGKBBXX:5:1115:12327:22116,J00121:27:H3GGKBBXX:5:1103:25956:7679,J00121:27:H3GGKBBXX:5:1124:26200:44992,J00121:27:H3GGKBBXX:5:1127:25540:13218,J00121:27:H3GGKBBXX:5:2214:3975:31699,J00121:27:H3GGKBBXX:5:1101:9222:14695,J00121:27:H3GGKBBXX:5:1214:23693:10968,J00121:27:H3GGKBBXX:5:1110:6664:40121,J00121:27:H3GGKBBXX:5:2224:20446:45959,J00121:27:H3GGKBBXX:5:1221:6015:28903,J00121:27:H3GGKBBXX:5:1105:14194:21201,J00121:27:H3GGKBBXX:5:2222:10074:33721,J00121:27:H3GGKBBXX:5:1221:13697:38345,J00121:27:H3GGKBBXX:5:2204:13301:31470,J00121:27:H3GGKBBXX:5:2226:20121:23276,J00121:27:H3GGKBBXX:5:2117:2240:29114,J00121:27:H3GGKBBXX:5:1224:3265:39119,J00121:27:H3GGKBBXX:5:1127:17980:2756,J00121:27:H3GGKBBXX:5:2217:16782:31453,J00121:27:H3GGKBBXX:5:2223:24231:8840,J00121:27:H3GGKBBXX:5:1128:11322:30890,J00121:27:H3GGKBBXX:5:1104:22495:27567,J00121:27:H3GGKBBXX:5:2222:16173:41510,J00121:27:H3GGKBBXX:5:1107:10277:12128,J00121:27:H3GGKBBXX:5:2219:4482:31382,J00121:27:H3GGKBBXX:5:2119:22800:42267;sequence=TATAGTAGTATCTTATCATATCACTCCA;start=475523;subtype=IES;support_ref=51;support_variant=31;type=IES;
scaffold51_40_with_IES	MILORD	internal_eliminated_sequence	475648	475725	.	.	.	ID=MILORD.40.475648.475725;Name=MILORD.40.475648.475725;bounded_by_ta=TRUE;common_boundary=Both;end=475725;ies_id=IESPGM.PTET51.1.40.446445;ies_left_dist=0;ies_min_dist=0;ies_right_dist=0;junction_seq=gaagattgtgaaaaaTActtacctaaatcaaa;read_names=J00121:27:H3GGKBBXX:5:2128:9394:43902,J00121:27:H3GGKBBXX:5:2120:18243:20902,J00121:27:H3GGKBBXX:5:1112:24383:30415,J00121:27:H3GGKBBXX:5:1119:9810:3547,J00121:27:H3GGKBBXX:5:1125:4482:7468,J00121:27:H3GGKBBXX:5:2202:7882:22010,J00121:27:H3GGKBBXX:5:2210:28158:37413,J00121:27:H3GGKBBXX:5:2202:6786:7697,J00121:27:H3GGKBBXX:5:1213:15067:43990,J00121:27:H3GGKBBXX:5:1115:5406:41423,J00121:27:H3GGKBBXX:5:1206:6776:48403,J00121:27:H3GGKBBXX:5:2215:22343:9438,J00121:27:H3GGKBBXX:5:1225:9678:8488,J00121:27:H3GGKBBXX:5:2106:28635:48790,J00121:27:H3GGKBBXX:5:2205:6035:27672,J00121:27:H3GGKBBXX:5:1123:18568:12814,J00121:27:H3GGKBBXX:5:1104:10267:9262,J00121:27:H3GGKBBXX:5:1128:10368:38134,J00121:27:H3GGKBBXX:5:2218:25276:43216,J00121:27:H3GGKBBXX:5:1104:9993:9244,J00121:27:H3GGKBBXX:5:1212:15026:33580,J00121:27:H3GGKBBXX:5:1202:6979:11724,J00121:27:H3GGKBBXX:5:2108:19725:2580;sequence=TACAGTTGAAATTTGATGAATACTCAATGTAATACATTATTTTCAAATTTAAGAAAAATATCAAATCAAAACTTTATG;start=475648;subtype=IES;support_ref=66;support_variant=23;type=IES;
scaffold51_40_with_IES	MILORD	internal_eliminated_sequence	476139	476164	.	.	.	ID=MILORD.40.476139.476164;Name=MILORD.40.476139.476164;bounded_by_ta=TRUE;common_boundary=Both;end=476164;ies_id=IESPGM.PTET51.1.40.446858;ies_left_dist=0;ies_min_dist=0;ies_right_dist=0;junction_seq=tgtaattgatggttgTAccacagataaagatg;read_names=J00121:27:H3GGKBBXX:5:1217:28808:12163,J00121:27:H3GGKBBXX:5:2113:15585:14432,J00121:27:H3GGKBBXX:5:1106:13585:40297,J00121:27:H3GGKBBXX:5:2208:19573:19548,J00121:27:H3GGKBBXX:5:1213:7172:44201,J00121:27:H3GGKBBXX:5:1210:18781:47014,J00121:27:H3GGKBBXX:5:2115:15737:15750,J00121:27:H3GGKBBXX:5:2103:27925:29131,J00121:27:H3GGKBBXX:5:2208:29823:27320,J00121:27:H3GGKBBXX:5:2226:13169:39858,J00121:27:H3GGKBBXX:5:2215:13058:7310,J00121:27:H3GGKBBXX:5:2117:28950:14766,J00121:27:H3GGKBBXX:5:1217:13606:34143,J00121:27:H3GGKBBXX:5:1102:7984:25246,J00121:27:H3GGKBBXX:5:1128:27184:21905,J00121:27:H3GGKBBXX:5:1224:10307:26248,J00121:27:H3GGKBBXX:5:2103:28006:29131,J00121:27:H3GGKBBXX:5:2108:26646:46504,J00121:27:H3GGKBBXX:5:2226:26250:6747,J00121:27:H3GGKBBXX:5:2219:30239:17737,J00121:27:H3GGKBBXX:5:2107:20567:5306;sequence=TATTAATGAAAACTTGTATTTCCTAA;start=476139;subtype=IES;support_ref=90;support_variant=21;type=IES;
scaffold51_40_with_IES	MILORD	internal_eliminated_sequence	476699	476756	.	.	.	ID=MILORD.40.476699.476756;Name=MILORD.40.476699.476756;bounded_by_ta=TRUE;common_boundary=Both;end=476756;ies_id=IESPGM.PTET51.1.40.447392;ies_left_dist=0;ies_min_dist=0;ies_right_dist=0;junction_seq=ggctcactctttttgTAcaaccaatggtgaaa;read_names=J00121:27:H3GGKBBXX:5:2210:13504:22467,J00121:27:H3GGKBBXX:5:2227:25560:34248,J00121:27:H3GGKBBXX:5:1119:28950:3793,J00121:27:H3GGKBBXX:5:2225:22587:33985,J00121:27:H3GGKBBXX:5:2128:31538:20656,J00121:27:H3GGKBBXX:5:1124:4817:28938,J00121:27:H3GGKBBXX:5:1223:19015:18652,J00121:27:H3GGKBBXX:5:1224:13809:31118,J00121:27:H3GGKBBXX:5:1106:13656:18827,J00121:27:H3GGKBBXX:5:1215:7537:19619,J00121:27:H3GGKBBXX:5:1201:8237:34793,J00121:27:H3GGKBBXX:5:2110:30249:48597,J00121:27:H3GGKBBXX:5:1225:8572:14660,J00121:27:H3GGKBBXX:5:1226:21542:11741,J00121:27:H3GGKBBXX:5:2118:8491:25843,J00121:27:H3GGKBBXX:5:1202:19258:29765,J00121:27:H3GGKBBXX:5:1125:25033:30696,J00121:27:H3GGKBBXX:5:2103:19664:21957,J00121:27:H3GGKBBXX:5:2113:11403:40913,J00121:27:H3GGKBBXX:5:1114:16244:9280,J00121:27:H3GGKBBXX:5:2208:20405:41985,J00121:27:H3GGKBBXX:5:2123:22638:15399,J00121:27:H3GGKBBXX:5:2222:22962:14555,J00121:27:H3GGKBBXX:5:1113:13504:13148,J00121:27:H3GGKBBXX:5:2123:22546:15557,J00121:27:H3GGKBBXX:5:2106:16407:24331,J00121:27:H3GGKBBXX:5:1221:14752:31839,J00121:27:H3GGKBBXX:5:1217:2412:3635,J00121:27:H3GGKBBXX:5:1102:25905:33545,J00121:27:H3GGKBBXX:5:2107:15686:22450,J00121:27:H3GGKBBXX:5:1104:31690:6853,J00121:27:H3GGKBBXX:5:1104:5873:9596,J00121:27:H3GGKBBXX:5:1210:8734:43462,J00121:27:H3GGKBBXX:5:1201:28554:35075,J00121:27:H3GGKBBXX:5:1101:28442:11847,J00121:27:H3GGKBBXX:5:1227:23865:2017,J00121:27:H3GGKBBXX:5:2206:27996:2985,J00121:27:H3GGKBBXX:5:1110:8633:26758,J00121:27:H3GGKBBXX:5:1226:24109:21711,J00121:27:H3GGKBBXX:5:2125:13230:25474;sequence=TATTCTCATTTTCTTAATTTACATATTGATAACTCCTTAGGTTTTCTCATATTTATAA;start=476699;subtype=IES;support_ref=90;support_variant=40;type=IES;
scaffold51_40_with_IES	MILORD	internal_eliminated_sequence	476883	476910	.	.	.	ID=MILORD.40.476883.476910;Name=MILORD.40.476883.476910;bounded_by_ta=TRUE;common_boundary=Both;end=476910;ies_id=IESPGM.PTET51.1.40.447518;ies_left_dist=0;ies_min_dist=0;ies_right_dist=0;junction_seq=cttaatttcaactggTAaatgcgcatgggatg;read_names=J00121:27:H3GGKBBXX:5:1209:1824:28358,J00121:27:H3GGKBBXX:5:2224:14560:4637,J00121:27:H3GGKBBXX:5:1119:11201:23259,J00121:27:H3GGKBBXX:5:1125:14955:3178,J00121:27:H3GGKBBXX:5:2211:28381:24999,J00121:27:H3GGKBBXX:5:2220:9191:48790,J00121:27:H3GGKBBXX:5:1128:10906:7451,J00121:27:H3GGKBBXX:5:1111:23054:34442,J00121:27:H3GGKBBXX:5:1112:10642:18423,J00121:27:H3GGKBBXX:5:2208:30239:18546,J00121:27:H3GGKBBXX:5:1228:18101:15170,J00121:27:H3GGKBBXX:5:1114:17411:11337,J00121:27:H3GGKBBXX:5:2216:16346:42724,J00121:27:H3GGKBBXX:5:1106:26656:12620,J00121:27:H3GGKBBXX:5:1103:26098:1420,J00121:27:H3GGKBBXX:5:1106:19289:44130;sequence=TACAATGCCTTTAAATTATATTTAAGTA;start=476883;subtype=IES;support_ref=14;support_variant=16;type=IES;
scaffold51_40_with_IES	MILORD	internal_eliminated_sequence	477166	477194	.	.	.	ID=MILORD.40.477166.477194;Name=MILORD.40.477166.477194;bounded_by_ta=TRUE;common_boundary=Both;end=477194;ies_id=IESPGM.PTET51.1.40.447773;ies_left_dist=0;ies_min_dist=0;ies_right_dist=0;junction_seq=aatacaacaaggcacTAattaaaacacatgca;read_names=J00121:27:H3GGKBBXX:5:1218:16670:19302,J00121:27:H3GGKBBXX:5:1119:28087:2123,J00121:27:H3GGKBBXX:5:1109:24403:15293,J00121:27:H3GGKBBXX:5:2208:1519:29624,J00121:27:H3GGKBBXX:5:2119:11393:6325,J00121:27:H3GGKBBXX:5:1221:26748:41616,J00121:27:H3GGKBBXX:5:1102:29620:11073,J00121:27:H3GGKBBXX:5:1101:31649:47190,J00121:27:H3GGKBBXX:5:2126:8024:7416,J00121:27:H3GGKBBXX:5:2118:25104:41229,J00121:27:H3GGKBBXX:5:2208:19573:30626,J00121:27:H3GGKBBXX:5:2124:24708:4743,J00121:27:H3GGKBBXX:5:2103:12956:41739,J00121:27:H3GGKBBXX:5:2101:17310:39822,J00121:27:H3GGKBBXX:5:1225:17421:45783,J00121:27:H3GGKBBXX:5:1212:7841:22502,J00121:27:H3GGKBBXX:5:2222:9262:40930,J00121:27:H3GGKBBXX:5:1207:12946:21324,J00121:27:H3GGKBBXX:5:2102:15848:7539,J00121:27:H3GGKBBXX:5:1112:5101:33686,J00121:27:H3GGKBBXX:5:1211:24221:39875,J00121:27:H3GGKBBXX:5:1106:15990:17597,J00121:27:H3GGKBBXX:5:2220:32065:43726,J00121:27:H3GGKBBXX:5:1215:9445:23593,J00121:27:H3GGKBBXX:5:2119:13890:19091,J00121:27:H3GGKBBXX:5:1108:4797:46662,J00121:27:H3GGKBBXX:5:1214:5477:2439,J00121:27:H3GGKBBXX:5:1211:3285:39541;sequence=TATAAATAAGTGTAAATTATGTCCATCTA;start=477166;subtype=IES;support_ref=114;support_variant=28;type=IES;
scaffold51_40_with_IES	MILORD	internal_eliminated_sequence	477315	477340	.	.	.	ID=MILORD.40.477315.477340;Name=MILORD.40.477315.477340;bounded_by_ta=TRUE;common_boundary=Both;end=477340;ies_id=IESPGM.PTET51.1.40.447893;ies_left_dist=0;ies_min_dist=0;ies_right_dist=0;junction_seq=ttcaggagttgatggTAtttgtgtctggaatg;read_names=J00121:27:H3GGKBBXX:5:1106:23663:42741,J00121:27:H3GGKBBXX:5:1213:14925:7029,J00121:27:H3GGKBBXX:5:2227:2341:26687,J00121:27:H3GGKBBXX:5:2115:31700:33985,J00121:27:H3GGKBBXX:5:2224:21481:46803,J00121:27:H3GGKBBXX:5:1118:15950:11196,J00121:27:H3GGKBBXX:5:1207:9293:8805,J00121:27:H3GGKBBXX:5:1214:22059:6062,J00121:27:H3GGKBBXX:5:1114:18335:22608,J00121:27:H3GGKBBXX:5:2101:19796:29360,J00121:27:H3GGKBBXX:5:1213:25154:32420,J00121:27:H3GGKBBXX:5:1228:23389:2176,J00121:27:H3GGKBBXX:5:1105:12631:27953,J00121:27:H3GGKBBXX:5:2209:9628:5868,J00121:27:H3GGKBBXX:5:1210:19147:12761,J00121:27:H3GGKBBXX:5:1218:4767:27514,J00121:27:H3GGKBBXX:5:2213:1966:13236,J00121:27:H3GGKBBXX:5:2209:26230:16700,J00121:27:H3GGKBBXX:5:1122:16549:43708,J00121:27:H3GGKBBXX:5:2222:3254:24964,J00121:27:H3GGKBBXX:5:1216:11383:26564;sequence=TAGAGTATAAATCACAAAATCAGCTG;start=477315;subtype=IES;support_ref=0;support_variant=21;type=IES;
scaffold51_40_with_IES	MILORD	internal_eliminated_sequence	478032	478079	.	.	.	ID=MILORD.40.478032.478079;Name=MILORD.40.478032.478079;bounded_by_ta=TRUE;common_boundary=Both;end=478079;ies_id=IESPGM.PTET51.1.40.448584;ies_left_dist=0;ies_min_dist=0;ies_right_dist=0;junction_seq=ttcgacaaaggattgTAtcttatcatgactta;read_names=J00121:27:H3GGKBBXX:5:1224:15990:11899,J00121:27:H3GGKBBXX:5:1212:23805:11126,J00121:27:H3GGKBBXX:5:1104:28524:12058,J00121:27:H3GGKBBXX:5:1201:6360:22538,J00121:27:H3GGKBBXX:5:2115:16183:37730,J00121:27:H3GGKBBXX:5:1227:24099:5165,J00121:27:H3GGKBBXX:5:2201:16985:33352,J00121:27:H3GGKBBXX:5:1107:18111:49054,J00121:27:H3GGKBBXX:5:1203:7791:30995,J00121:27:H3GGKBBXX:5:2215:7304:12638,J00121:27:H3GGKBBXX:5:2211:12956:29782,J00121:27:H3GGKBBXX:5:2115:21592:38416,J00121:27:H3GGKBBXX:5:1109:21156:6185,J00121:27:H3GGKBBXX:5:1123:20476:30187,J00121:27:H3GGKBBXX:5:2104:14773:14326,J00121:27:H3GGKBBXX:5:1202:25652:23856,J00121:27:H3GGKBBXX:5:2120:7963:19865,J00121:27:H3GGKBBXX:5:2125:9638:35919,J00121:27:H3GGKBBXX:5:2228:20588:4356,J00121:27:H3GGKBBXX:5:1222:25672:19285,J00121:27:H3GGKBBXX:5:2222:17837:45520,J00121:27:H3GGKBBXX:5:2228:4726:43972;sequence=TATTATCGTAAGCTCTTTAAATTGAATTCTACGTTGTTGTTTTCATAA;start=478032;subtype=IES;support_ref=54;support_variant=22;type=IES;
scaffold51_40_with_IES	MILORD	internal_eliminated_sequence	478524	478551	.	.	.	ID=MILORD.40.478524.478551;Name=MILORD.40.478524.478551;bounded_by_ta=TRUE;common_boundary=Both;end=478551;ies_id=IESPGM.PTET51.1.40.449028;ies_left_dist=0;ies_min_dist=0;ies_right_dist=0;junction_seq=ggaaatacttggatgTAcacaaagcagaaaag;read_names=J00121:27:H3GGKBBXX:5:1202:17980:34196,J00121:27:H3GGKBBXX:5:1219:21613:21289,J00121:27:H3GGKBBXX:5:1109:13474:47700,J00121:27:H3GGKBBXX:5:2214:4655:40051,J00121:27:H3GGKBBXX:5:1113:26748:4936,J00121:27:H3GGKBBXX:5:1208:12053:45625,J00121:27:H3GGKBBXX:5:2126:6197:8717,J00121:27:H3GGKBBXX:5:2222:23591:39137,J00121:27:H3GGKBBXX:5:1228:16792:2211,J00121:27:H3GGKBBXX:5:1125:27306:17368,J00121:27:H3GGKBBXX:5:1121:22445:12462,J00121:27:H3GGKBBXX:5:2201:7101:18722,J00121:27:H3GGKBBXX:5:2110:25865:3864,J00121:27:H3GGKBBXX:5:2105:10003:1420,J00121:27:H3GGKBBXX:5:1120:26961:18107,J00121:27:H3GGKBBXX:5:2123:26149:48069,J00121:27:H3GGKBBXX:5:1102:4178:46328,J00121:27:H3GGKBBXX:5:2207:17645:11812,J00121:27:H3GGKBBXX:5:1123:7080:26248,J00121:27:H3GGKBBXX:5:1128:6157:41704,J00121:27:H3GGKBBXX:5:1115:8247:7591,J00121:27:H3GGKBBXX:5:1112:18061:34336,J00121:27:H3GGKBBXX:5:2219:6634:10528,J00121:27:H3GGKBBXX:5:2226:18954:3213,J00121:27:H3GGKBBXX:5:1123:26453:39594,J00121:27:H3GGKBBXX:5:1226:28848:12902,J00121:27:H3GGKBBXX:5:1112:11079:8418,J00121:27:H3GGKBBXX:5:1226:27356:5710,J00121:27:H3GGKBBXX:5:1203:12215:16823,J00121:27:H3GGKBBXX:5:2217:30533:10792,J00121:27:H3GGKBBXX:5:2223:14854:13236,J00121:27:H3GGKBBXX:5:1123:11505:9227,J00121:27:H3GGKBBXX:5:1212:14265:42214,J00121:27:H3GGKBBXX:5:2116:2920:3389,J00121:27:H3GGKBBXX:5:2226:6948:39805,J00121:27:H3GGKBBXX:5:1113:19248:34952,J00121:27:H3GGKBBXX:5:2215:1702:32437,J00121:27:H3GGKBBXX:5:1219:14600:25140,J00121:27:H3GGKBBXX:5:1226:20953:16594,J00121:27:H3GGKBBXX:5:2221:31193:17386,J00121:27:H3GGKBBXX:5:1213:11647:43515,J00121:27:H3GGKBBXX:5:2114:24586:18177,J00121:27:H3GGKBBXX:5:2126:26189:1613,J00121:27:H3GGKBBXX:5:1119:18670:29554,J00121:27:H3GGKBBXX:5:1219:14418:24929,J00121:27:H3GGKBBXX:5:2201:15869:30468,J00121:27:H3GGKBBXX:5:2121:15757:11741,J00121:27:H3GGKBBXX:5:2225:18852:42706,J00121:27:H3GGKBBXX:5:1109:13626:47788,J00121:27:H3GGKBBXX:5:1128:17563:21061,J00121:27:H3GGKBBXX:5:1109:1783:43726,J00121:27:H3GGKBBXX:5:2228:31101:21623,J00121:27:H3GGKBBXX:5:1111:12398:11829,J00121:27:H3GGKBBXX:5:2216:3478:26054,J00121:27:H3GGKBBXX:5:2103:6877:38767,J00121:27:H3GGKBBXX:5:1202:30421:36446,J00121:27:H3GGKBBXX:5:1209:3295:18564,J00121:27:H3GGKBBXX:5:2101:30614:33826,J00121:27:H3GGKBBXX:5:1214:6553:2369;sequence=TATCATAACAATTGTATTGAAATCACTC;start=478524;subtype=IES;support_ref=21;support_variant=59;type=IES;
scaffold51_40_with_IES	MILORD	internal_eliminated_sequence	482932	482960	.	.	.	ID=MILORD.40.482932.482960;Name=MILORD.40.482932.482960;bounded_by_ta=TRUE;common_boundary=None;end=482960;ies_id=IESPGM.PTET51.1.40.453751;ies_left_dist=343;ies_min_dist=343;ies_right_dist=382;junction_seq=tttttagttattactTAttatttttttgaatt;read_names=J00121:27:H3GGKBBXX:5:2223:14012:8471,J00121:27:H3GGKBBXX:5:2226:25997:22977;sequence=TAAACCACTTTATAATTATCATTCCATTA;start=482932;subtype=MAC;support_ref=112;support_variant=2;type=CRYPTIC;
scaffold51_40_with_IES	MILORD	internal_eliminated_sequence	483275	483342	.	.	.	ID=MILORD.40.483275.483342;Name=MILORD.40.483275.483342;bounded_by_ta=TRUE;common_boundary=Both;end=483342;ies_id=IESPGM.PTET51.1.40.453751;ies_left_dist=0;ies_min_dist=0;ies_right_dist=0;junction_seq=ttaaggtgaatataaTAtcatggttatggatc;read_names=J00121:27:H3GGKBBXX:5:1206:10297:9139,J00121:27:H3GGKBBXX:5:2211:13656:5147,J00121:27:H3GGKBBXX:5:1125:27022:6044,J00121:27:H3GGKBBXX:5:2216:2219:6361,J00121:27:H3GGKBBXX:5:2221:30431:20674,J00121:27:H3GGKBBXX:5:1205:24789:16594,J00121:27:H3GGKBBXX:5:2211:6208:19918,J00121:27:H3GGKBBXX:5:2104:17076:13605,J00121:27:H3GGKBBXX:5:1103:21105:7363,J00121:27:H3GGKBBXX:5:1204:22942:18915,J00121:27:H3GGKBBXX:5:2212:24129:44535,J00121:27:H3GGKBBXX:5:2103:7476:7310,J00121:27:H3GGKBBXX:5:1124:9597:6308;sequence=TATTGTGAAAGGAGAATTTTATTCACTTGTTGTTATTTGAACTAAGTAGAATCATATTGAATTAGCAA;start=483275;subtype=IES;support_ref=96;support_variant=13;type=IES;
scaffold51_40_with_IES	MILORD	internal_eliminated_sequence	484152	484179	.	.	.	ID=MILORD.40.484152.484179;Name=MILORD.40.484152.484179;bounded_by_ta=TRUE;common_boundary=None;end=484179;ies_id=IESPGM.PTET51.1.40.454558;ies_left_dist=-2;ies_min_dist=2;ies_right_dist=-2;junction_seq=tattatatatatataTAtaaaaatattataaa;read_names=J00121:27:H3GGKBBXX:5:1122:15179:18687,J00121:27:H3GGKBBXX:5:2212:4279:8840,J00121:27:H3GGKBBXX:5:2219:11647:6449,J00121:27:H3GGKBBXX:5:2115:22627:33211,J00121:27:H3GGKBBXX:5:2219:9293:6484,J00121:27:H3GGKBBXX:5:1221:18862:26934,J00121:27:H3GGKBBXX:5:1113:22353:41423,J00121:27:H3GGKBBXX:5:2111:10216:5200,J00121:27:H3GGKBBXX:5:1209:19207:14695,J00121:27:H3GGKBBXX:5:1209:21257:9104,J00121:27:H3GGKBBXX:5:2115:3569:38873,J00121:27:H3GGKBBXX:5:2221:13961:36903,J00121:27:H3GGKBBXX:5:2103:23612:12831,J00121:27:H3GGKBBXX:5:1216:15189:33862,J00121:27:H3GGKBBXX:5:1104:2656:34934,J00121:27:H3GGKBBXX:5:1201:23987:43409,J00121:27:H3GGKBBXX:5:1225:17868:47928,J00121:27:H3GGKBBXX:5:1220:8369:27356,J00121:27:H3GGKBBXX:5:1103:17746:5622,J00121:27:H3GGKBBXX:5:2221:3772:29131,J00121:27:H3GGKBBXX:5:2119:4036:6695,J00121:27:H3GGKBBXX:5:2113:9394:21254,J00121:27:H3GGKBBXX:5:1225:22577:20990,J00121:27:H3GGKBBXX:5:1228:8227:1789,J00121:27:H3GGKBBXX:5:2224:13585:7943,J00121:27:H3GGKBBXX:5:1228:13169:30784,J00121:27:H3GGKBBXX:5:1108:17229:7152,J00121:27:H3GGKBBXX:5:2115:11830:33774,J00121:27:H3GGKBBXX:5:1208:20659:46680,J00121:27:H3GGKBBXX:5:1210:6898:35884,J00121:27:H3GGKBBXX:5:1127:8592:17825,J00121:27:H3GGKBBXX:5:2209:29548:15627,J00121:27:H3GGKBBXX:5:2225:7507:19847,J00121:27:H3GGKBBXX:5:2127:31801:25298,J00121:27:H3GGKBBXX:5:2115:10013:20533,J00121:27:H3GGKBBXX:5:2216:23480:46504,J00121:27:H3GGKBBXX:5:2224:23551:27778,J00121:27:H3GGKBBXX:5:1104:25175:32806;sequence=TACAATACAATCAAAAGGATTGCTACTA;start=484152;subtype=OVERLAPPING;support_ref=60;support_variant=38;type=ALTERNATIVE;
scaffold51_40_with_IES	MILORD	internal_eliminated_sequence	485789	485815	.	.	.	ID=MILORD.40.485789.485815;Name=MILORD.40.485789.485815;bounded_by_ta=TRUE;common_boundary=None;end=485815;ies_id=IESPGM.PTET51.1.40.454558;ies_left_dist=-1639;ies_min_dist=1638;ies_right_dist=-1638;junction_seq=tttttgagtaataagTAcaagttatccttcta;read_names=J00121:27:H3GGKBBXX:5:1113:21379:31154,J00121:27:H3GGKBBXX:5:1202:12073:46188,J00121:27:H3GGKBBXX:5:2201:8126:37202;sequence=TATTGATACCACATCCAATAACGAGTA;start=485789;subtype=MAC;support_ref=237;support_variant=3;type=CRYPTIC;
scaffold51_40_with_IES	MILORD	internal_eliminated_sequence	485814	485841	.	.	.	ID=MILORD.40.485814.485841;Name=MILORD.40.485814.485841;bounded_by_ta=TRUE;common_boundary=None;end=485841;ies_id=IESPGM.PTET51.1.40.454558;ies_left_dist=-1664;ies_min_dist=1664;ies_right_dist=-1664;junction_seq=acatccaataacgagTAcaatagcaaaaaatt;read_names=J00121:27:H3GGKBBXX:5:1126:11525:24208,J00121:27:H3GGKBBXX:5:2208:23196:35989,J00121:27:H3GGKBBXX:5:1214:22191:5376,J00121:27:H3GGKBBXX:5:1106:15453:26723,J00121:27:H3GGKBBXX:5:2128:2980:42425,J00121:27:H3GGKBBXX:5:1128:12875:18915,J00121:27:H3GGKBBXX:5:1107:8775:28200,J00121:27:H3GGKBBXX:5:1216:16772:47893,J00121:27:H3GGKBBXX:5:1207:11880:6009,J00121:27:H3GGKBBXX:5:1120:28574:35286,J00121:27:H3GGKBBXX:5:2219:13220:36394,J00121:27:H3GGKBBXX:5:1115:5629:23733,J00121:27:H3GGKBBXX:5:1214:25550:35145,J00121:27:H3GGKBBXX:5:1219:26078:2475,J00121:27:H3GGKBBXX:5:1125:4848:40807,J00121:27:H3GGKBBXX:5:1119:2706:11390;sequence=TATACAAGTTATCCTTCTAAATCTGTTG;start=485814;subtype=MAC;support_ref=207;support_variant=16;type=CRYPTIC;
scaffold51_40_with_IES	MILORD	internal_eliminated_sequence	486813	486840	.	.	.	ID=MILORD.40.486813.486840;Name=MILORD.40.486813.486840;bounded_by_ta=TRUE;common_boundary=None;end=486840;ies_id=IESPGM.PTET51.1.40.454558;ies_left_dist=-2663;ies_min_dist=2663;ies_right_dist=-2663;junction_seq=aatcaacttatgattTAttttcattacaaata;read_names=J00121:27:H3GGKBBXX:5:2206:25185:8770;sequence=TATAGATTAATATATTTTTATTTAATTT;start=486813;subtype=MAC;support_ref=102;support_variant=1;type=CRYPTIC;
scaffold51_40_with_IES	MILORD	internal_eliminated_sequence	490048	490107	.	.	.	ID=MILORD.40.490048.490107;Name=MILORD.40.490048.490107;bounded_by_ta=TRUE;common_boundary=Both;end=490107;ies_id=IESPGM.PTET51.1.40.460428;ies_left_dist=0;ies_min_dist=0;ies_right_dist=0;junction_seq=gcgatttattgatggTAtcggcaaactcctta;read_names=J00121:27:H3GGKBBXX:5:1115:11789:11724,J00121:27:H3GGKBBXX:5:2119:6542:27461,J00121:27:H3GGKBBXX:5:1202:9151:8207,J00121:27:H3GGKBBXX:5:1125:29417:22819,J00121:27:H3GGKBBXX:5:2216:2747:16524,J00121:27:H3GGKBBXX:5:2215:24109:6730,J00121:27:H3GGKBBXX:5:1115:23378:15451,J00121:27:H3GGKBBXX:5:2210:14590:3987,J00121:27:H3GGKBBXX:5:2205:17787:15434,J00121:27:H3GGKBBXX:5:1206:22678:33088,J00121:27:H3GGKBBXX:5:1220:17787:24015,J00121:27:H3GGKBBXX:5:2202:22587:35145,J00121:27:H3GGKBBXX:5:1228:19654:24859,J00121:27:H3GGKBBXX:5:2225:21379:28973,J00121:27:H3GGKBBXX:5:1213:25672:28147,J00121:27:H3GGKBBXX:5:1220:19908:47067,J00121:27:H3GGKBBXX:5:1103:30624:10704,J00121:27:H3GGKBBXX:5:1104:25824:36745,J00121:27:H3GGKBBXX:5:1210:7507:18476,J00121:27:H3GGKBBXX:5:1218:19847:16084;sequence=TACACTTGAAATGGTTTTGATGGTTTTTAGAGAGTGTTCCTTAGATTTACAAAGGAACTG;start=490048;subtype=IES;support_ref=68;support_variant=20;type=IES;
scaffold51_40_with_IES	MILORD	internal_eliminated_sequence	490669	490696	.	.	.	ID=MILORD.40.490669.490696;Name=MILORD.40.490669.490696;bounded_by_ta=TRUE;common_boundary=None;end=490696;ies_id=IESPGM.PTET51.1.40.460428;ies_left_dist=-621;ies_min_dist=589;ies_right_dist=-589;junction_seq=aaattcataattacaTAtatgtacagtccata;read_names=J00121:27:H3GGKBBXX:5:1111:2920:23259;sequence=TACAAAATAAATCAATGATATTATGCTA;start=490669;subtype=MAC;support_ref=102;support_variant=1;type=CRYPTIC;
scaffold51_40_with_IES	MILORD	internal_eliminated_sequence	491812	491855	.	.	.	ID=MILORD.40.491812.491855;Name=MILORD.40.491812.491855;bounded_by_ta=TRUE;common_boundary=Both;end=491855;ies_id=IESPGM.PTET51.1.40.462132;ies_left_dist=0;ies_min_dist=0;ies_right_dist=0;junction_seq=gtttgataattagatTAtattaataatgaatt;read_names=J00121:27:H3GGKBBXX:5:1213:6177:21588,J00121:27:H3GGKBBXX:5:2128:22536:26828,J00121:27:H3GGKBBXX:5:2102:6776:11548,J00121:27:H3GGKBBXX:5:1221:26332:3547,J00121:27:H3GGKBBXX:5:1105:15128:13746,J00121:27:H3GGKBBXX:5:2210:11485:14818,J00121:27:H3GGKBBXX:5:1204:12104:3618,J00121:27:H3GGKBBXX:5:2117:3518:7838,J00121:27:H3GGKBBXX:5:2115:4746:40174,J00121:27:H3GGKBBXX:5:2224:9993:3934,J00121:27:H3GGKBBXX:5:1115:21247:34899,J00121:27:H3GGKBBXX:5:1106:13971:3231,J00121:27:H3GGKBBXX:5:1211:15219:5921,J00121:27:H3GGKBBXX:5:2220:27011:28358,J00121:27:H3GGKBBXX:5:1126:23855:9069,J00121:27:H3GGKBBXX:5:2103:24200:9420,J00121:27:H3GGKBBXX:5:1119:24139:34952,J00121:27:H3GGKBBXX:5:2113:32420:11143,J00121:27:H3GGKBBXX:5:1112:5335:20691,J00121:27:H3GGKBBXX:5:2202:6948:25879,J00121:27:H3GGKBBXX:5:1124:9577:35919,J00121:27:H3GGKBBXX:5:1208:26118:20093,J00121:27:H3GGKBBXX:5:1122:21795:8031,J00121:27:H3GGKBBXX:5:2218:18517:41282,J00121:27:H3GGKBBXX:5:2213:27164:8646,J00121:27:H3GGKBBXX:5:2115:28706:25281,J00121:27:H3GGKBBXX:5:2107:16264:8189,J00121:27:H3GGKBBXX:5:2115:2940:22626,J00121:27:H3GGKBBXX:5:1224:23764:2369,J00121:27:H3GGKBBXX:5:2102:9364:31118,J00121:27:H3GGKBBXX:5:1223:4797:17087,J00121:27:H3GGKBBXX:5:2204:15757:37624,J00121:27:H3GGKBBXX:5:2209:21937:6167,J00121:27:H3GGKBBXX:5:2108:25905:43814,J00121:27:H3GGKBBXX:5:2213:10886:15434,J00121:27:H3GGKBBXX:5:1115:1377:17350,J00121:27:H3GGKBBXX:5:1117:2443:33158,J00121:27:H3GGKBBXX:5:2107:17695:20691,J00121:27:H3GGKBBXX:5:1204:12692:37589,J00121:27:H3GGKBBXX:5:1108:8937:20181,J00121:27:H3GGKBBXX:5:2128:24180:45326,J00121:27:H3GGKBBXX:5:1207:28645:43884,J00121:27:H3GGKBBXX:5:1210:5812:18388,J00121:27:H3GGKBBXX:5:2206:13088:13306;sequence=TATAGTCGATAATATATTACATAATATATCACTCAAATCAAGTA;start=491812;subtype=IES;support_ref=12;support_variant=44;type=IES;
scaffold51_40_with_IES	MILORD	internal_eliminated_sequence	491988	492040	.	.	.	ID=MILORD.40.491988.492040;Name=MILORD.40.491988.492040;bounded_by_ta=TRUE;common_boundary=Both;end=492040;ies_id=IESPGM.PTET51.1.40.462264;ies_left_dist=0;ies_min_dist=0;ies_right_dist=0;junction_seq=tcagaccaataaatgTAcatgggaccaaaaca;read_names=J00121:27:H3GGKBBXX:5:1121:21044:42003,J00121:27:H3GGKBBXX:5:2103:26890:6202,J00121:27:H3GGKBBXX:5:1111:20232:2228,J00121:27:H3GGKBBXX:5:2112:24586:34389,J00121:27:H3GGKBBXX:5:1225:28524:37554,J00121:27:H3GGKBBXX:5:1112:9435:12954,J00121:27:H3GGKBBXX:5:1126:17076:42900,J00121:27:H3GGKBBXX:5:1215:6055:26512,J00121:27:H3GGKBBXX:5:1209:28767:19478,J00121:27:H3GGKBBXX:5:1208:26463:9895,J00121:27:H3GGKBBXX:5:1103:17239:13042,J00121:27:H3GGKBBXX:5:2215:24150:34196,J00121:27:H3GGKBBXX:5:1225:29833:18546,J00121:27:H3GGKBBXX:5:2121:21937:9543,J00121:27:H3GGKBBXX:5:2213:10328:15698,J00121:27:H3GGKBBXX:5:2210:6126:16155,J00121:27:H3GGKBBXX:5:2207:29691:33844,J00121:27:H3GGKBBXX:5:1113:27742:45062,J00121:27:H3GGKBBXX:5:1107:20243:8928,J00121:27:H3GGKBBXX:5:1223:4452:10264,J00121:27:H3GGKBBXX:5:1106:26240:30538,J00121:27:H3GGKBBXX:5:1224:24058:24823,J00121:27:H3GGKBBXX:5:2216:20689:24964,J00121:27:H3GGKBBXX:5:2221:16051:8523;sequence=TACACTATAACGGAGACATTTATTGAATTATAATATTCTCTCTATTCCGACTA;start=491988;subtype=IES;support_ref=46;support_variant=24;type=IES;
scaffold51_40_with_IES	MILORD	internal_eliminated_sequence	492388	492458	.	.	.	ID=MILORD.40.492388.492458;Name=MILORD.40.492388.492458;bounded_by_ta=TRUE;common_boundary=LEFT;end=492458;ies_id=IESPGM.PTET51.1.40.462611;ies_left_dist=0;ies_min_dist=0;ies_right_dist=78;junction_seq=aagagtgttctcaaaTAttaattatattaatt;read_names=J00121:27:H3GGKBBXX:5:2224:16407:16278;sequence=TACAATTGATAATAATATTAATTATATTAATTATTTATCAAATTATTAATTAATTATTAAATTATTAATTA;start=492388;subtype=PARTIAL_INTERNAL;support_ref=32;support_variant=1;type=ALTERNATIVE;
scaffold51_40_with_IES	MILORD	internal_eliminated_sequence	492388	492536	.	.	.	ID=MILORD.40.492388.492536;Name=MILORD.40.492388.492536;bounded_by_ta=TRUE;common_boundary=Both;end=492536;ies_id=IESPGM.PTET51.1.40.462611;ies_left_dist=0;ies_min_dist=0;ies_right_dist=0;junction_seq=aagagtgttctcaaaTAtcaaaaactctataa;read_names=J00121:27:H3GGKBBXX:5:1214:27925:42882,J00121:27:H3GGKBBXX:5:1228:11951:2193,J00121:27:H3GGKBBXX:5:1217:4838:5411,J00121:27:H3GGKBBXX:5:2224:30553:42442,J00121:27:H3GGKBBXX:5:2227:27285:14133,J00121:27:H3GGKBBXX:5:2203:4665:44253,J00121:27:H3GGKBBXX:5:1101:23744:24841,J00121:27:H3GGKBBXX:5:2225:15798:6361,J00121:27:H3GGKBBXX:5:2215:4350:20076,J00121:27:H3GGKBBXX:5:2223:20851:15223,J00121:27:H3GGKBBXX:5:1203:24393:29835,J00121:27:H3GGKBBXX:5:1208:23246:34248,J00121:27:H3GGKBBXX:5:2204:26403:40702,J00121:27:H3GGKBBXX:5:2124:8136:10598,J00121:27:H3GGKBBXX:5:2120:8044:22960,J00121:27:H3GGKBBXX:5:2217:15331:39594,J00121:27:H3GGKBBXX:5:2104:3183:33246,J00121:27:H3GGKBBXX:5:2215:14976:43937,J00121:27:H3GGKBBXX:5:1124:12225:42970,J00121:27:H3GGKBBXX:5:2228:23794:34248,J00121:27:H3GGKBBXX:5:1119:28848:33580,J00121:27:H3GGKBBXX:5:2107:27823:36130;sequence=TACAATTGATAATAATATTAATTATATTAATTATTTATCAAATTATTAATTAATTATTAAATTATTAATTATATTAATTATATTAATTAATTATCAAATTATTAATTATATTTATCATATTAATTAATTATCAAATTATTAATCAAATG;start=492388;subtype=IES;support_ref=64;support_variant=22;type=IES;
scaffold51_40_with_IES	MILORD	internal_eliminated_sequence	493063	493091	.	.	.	ID=MILORD.40.493063.493091;Name=MILORD.40.493063.493091;bounded_by_ta=TRUE;common_boundary=Both;end=493091;ies_id=IESPGM.PTET51.1.40.463137;ies_left_dist=0;ies_min_dist=0;ies_right_dist=0;junction_seq=ggatatggtggatggTActaaatgttattgga;read_names=J00121:27:H3GGKBBXX:5:1217:22323:7257,J00121:27:H3GGKBBXX:5:1120:17756:20797,J00121:27:H3GGKBBXX:5:1119:30705:29202,J00121:27:H3GGKBBXX:5:1214:2991:34002,J00121:27:H3GGKBBXX:5:1228:6695:33246,J00121:27:H3GGKBBXX:5:1215:7334:17649,J00121:27:H3GGKBBXX:5:2108:18355:40649,J00121:27:H3GGKBBXX:5:2202:23368:21905,J00121:27:H3GGKBBXX:5:2201:19065:31822,J00121:27:H3GGKBBXX:5:2119:27164:40438,J00121:27:H3GGKBBXX:5:1126:15585:26670,J00121:27:H3GGKBBXX:5:1218:10805:2352,J00121:27:H3GGKBBXX:5:2123:17229:17104,J00121:27:H3GGKBBXX:5:2113:32339:42091,J00121:27:H3GGKBBXX:5:1105:8491:4075,J00121:27:H3GGKBBXX:5:1105:13078:33229,J00121:27:H3GGKBBXX:5:2225:27570:14906,J00121:27:H3GGKBBXX:5:2107:17107:27408,J00121:27:H3GGKBBXX:5:2108:29802:15117,J00121:27:H3GGKBBXX:5:1221:16934:30837,J00121:27:H3GGKBBXX:5:2119:26971:41159,J00121:27:H3GGKBBXX:5:2113:30147:39383,J00121:27:H3GGKBBXX:5:1225:19593:43075,J00121:27:H3GGKBBXX:5:1205:20720:31839,J00121:27:H3GGKBBXX:5:1114:10855:14678,J00121:27:H3GGKBBXX:5:1115:8501:39506,J00121:27:H3GGKBBXX:5:1108:22556:3864,J00121:27:H3GGKBBXX:5:1113:10023:41932,J00121:27:H3GGKBBXX:5:2212:13839:15803,J00121:27:H3GGKBBXX:5:2124:23987:39506,J00121:27:H3GGKBBXX:5:1225:19309:44517;sequence=TATAGATCAGATTGATAGGTTGTTATCAG;start=493063;subtype=IES;support_ref=0;support_variant=31;type=IES;
scaffold51_40_with_IES	MILORD	internal_eliminated_sequence	493986	494047	.	.	.	ID=MILORD.40.493986.494047;Name=MILORD.40.493986.494047;bounded_by_ta=TRUE;common_boundary=None;end=494047;ies_id=IESPGM.PTET51.1.40.463137;ies_left_dist=-923;ies_min_dist=923;ies_right_dist=-956;junction_seq=tgaattgtccagttgTAtcacaataatgtcat;read_names=J00121:27:H3GGKBBXX:5:2201:3721:22678,J00121:27:H3GGKBBXX:5:2103:11556:16770,J00121:27:H3GGKBBXX:5:2115:12865:26881,J00121:27:H3GGKBBXX:5:2107:23399:11407,J00121:27:H3GGKBBXX:5:1112:4787:40491,J00121:27:H3GGKBBXX:5:1227:27225:30732,J00121:27:H3GGKBBXX:5:2215:27316:39647;sequence=TACAGTAAATGTAAGTCTAAATGGCTGCATTTCATTGTCAGCTAAATGTTCATCTTACACTG;start=493986;subtype=MAC;support_ref=216;support_variant=7;type=CRYPTIC;
scaffold51_40_with_IES	MILORD	internal_eliminated_sequence	493991	494047	.	.	.	ID=MILORD.40.493991.494047;Name=MILORD.40.493991.494047;bounded_by_ta=TRUE;common_boundary=None;end=494047;ies_id=IESPGM.PTET51.1.40.463137;ies_left_dist=-928;ies_min_dist=928;ies_right_dist=-956;junction_seq=tgtccagttgtacagTAtcacaataatgtcat;read_names=J00121:27:H3GGKBBXX:5:1222:9983:9367,J00121:27:H3GGKBBXX:5:2102:10987:7591;sequence=TAAATGTAAGTCTAAATGGCTGCATTTCATTGTCAGCTAAATGTTCATCTTACACTG;start=493991;subtype=MAC;support_ref=218;support_variant=2;type=CRYPTIC;
scaffold51_40_with_IES	MILORD	internal_eliminated_sequence	496602	496631	.	.	.	ID=MILORD.40.496602.496631;Name=MILORD.40.496602.496631;bounded_by_ta=TRUE;common_boundary=Both;end=496631;ies_id=IESPGM.PTET51.1.40.466647;ies_left_dist=0;ies_min_dist=0;ies_right_dist=0;junction_seq=gaacaagacctattgTActttgaaggtatgca;read_names=J00121:27:H3GGKBBXX:5:1124:16457:8805,J00121:27:H3GGKBBXX:5:1204:25997:25861,J00121:27:H3GGKBBXX:5:1219:30584:12743,J00121:27:H3GGKBBXX:5:2219:13068:44605,J00121:27:H3GGKBBXX:5:2212:13667:13711,J00121:27:H3GGKBBXX:5:2102:14976:24138,J00121:27:H3GGKBBXX:5:1223:11931:18968,J00121:27:H3GGKBBXX:5:1110:15493:3055,J00121:27:H3GGKBBXX:5:2224:20659:36024,J00121:27:H3GGKBBXX:5:2128:10419:42196,J00121:27:H3GGKBBXX:5:1221:29021:10844,J00121:27:H3GGKBBXX:5:2112:29274:10475,J00121:27:H3GGKBBXX:5:1214:21471:12427,J00121:27:H3GGKBBXX:5:1215:12378:16155,J00121:27:H3GGKBBXX:5:2108:30269:10299,J00121:27:H3GGKBBXX:5:1111:13636:21922,J00121:27:H3GGKBBXX:5:2203:18254:19126,J00121:27:H3GGKBBXX:5:1115:29680:36288,J00121:27:H3GGKBBXX:5:2216:9465:2985,J00121:27:H3GGKBBXX:5:1220:22983:46135,J00121:27:H3GGKBBXX:5:2113:31477:40772,J00121:27:H3GGKBBXX:5:1227:23805:24911,J00121:27:H3GGKBBXX:5:1110:11332:36569,J00121:27:H3GGKBBXX:5:2118:7984:40614,J00121:27:H3GGKBBXX:5:1125:29285:13763;sequence=TATATTCAAATTACAATTTACTATTCTCTA;start=496602;subtype=IES;support_ref=0;support_variant=25;type=IES;
scaffold51_40_with_IES	MILORD	internal_eliminated_sequence	496755	496782	.	.	.	ID=MILORD.40.496755.496782;Name=MILORD.40.496755.496782;bounded_by_ta=TRUE;common_boundary=Both;end=496782;ies_id=IESPGM.PTET51.1.40.466770;ies_left_dist=0;ies_min_dist=0;ies_right_dist=0;junction_seq=ctatgattacaatggTAcatcccataaagaat;read_names=J00121:27:H3GGKBBXX:5:1122:21785:42618,J00121:27:H3GGKBBXX:5:2211:6542:16911,J00121:27:H3GGKBBXX:5:1123:24434:14432,J00121:27:H3GGKBBXX:5:2116:3275:7134,J00121:27:H3GGKBBXX:5:1111:5609:14168,J00121:27:H3GGKBBXX:5:2126:5781:32367,J00121:27:H3GGKBBXX:5:2107:13108:13412,J00121:27:H3GGKBBXX:5:1217:2676:27936,J00121:27:H3GGKBBXX:5:1111:21542:42583,J00121:27:H3GGKBBXX:5:1212:14631:34371,J00121:27:H3GGKBBXX:5:1207:22983:34284,J00121:27:H3GGKBBXX:5:1222:23155:31593,J00121:27:H3GGKBBXX:5:1105:17533:32191,J00121:27:H3GGKBBXX:5:1110:24769:1894,J00121:27:H3GGKBBXX:5:2102:24302:24683,J00121:27:H3GGKBBXX:5:1108:21166:33563,J00121:27:H3GGKBBXX:5:2216:21176:48632,J00121:27:H3GGKBBXX:5:2116:3163:7152,J00121:27:H3GGKBBXX:5:2215:7730:6660,J00121:27:H3GGKBBXX:5:2107:29488:29835,J00121:27:H3GGKBBXX:5:1204:10399:11073,J00121:27:H3GGKBBXX:5:2201:31994:31224;sequence=TATAAATTAGATCACTTCTATTTCATCG;start=496755;subtype=IES;support_ref=0;support_variant=22;type=IES;
scaffold51_40_with_IES	MILORD	internal_eliminated_sequence	496834	496908	.	.	.	ID=MILORD.40.496834.496908;Name=MILORD.40.496834.496908;bounded_by_ta=TRUE;common_boundary=Both;end=496908;ies_id=IESPGM.PTET51.1.40.466821;ies_left_dist=0;ies_min_dist=0;ies_right_dist=0;junction_seq=atgtacctttgatgaTAacaaaaaatgtagaa;read_names=J00121:27:H3GGKBBXX:5:1108:14884:40367,J00121:27:H3GGKBBXX:5:2115:12621:43234,J00121:27:H3GGKBBXX:5:2217:18599:7732,J00121:27:H3GGKBBXX:5:1223:13900:47383,J00121:27:H3GGKBBXX:5:1205:22252:48843,J00121:27:H3GGKBBXX:5:2110:23348:4356,J00121:27:H3GGKBBXX:5:1201:1702:34266;sequence=TATACTCAAATTAATTGGATTTATAATATATTTCATAATTTCTGTCTCTAATACACAATAATCTCATACTTGCTG;start=496834;subtype=IES;support_ref=13;support_variant=7;type=IES;
scaffold51_40_with_IES	MILORD	internal_eliminated_sequence	503253	503281	.	.	.	ID=MILORD.40.503253.503281;Name=MILORD.40.503253.503281;bounded_by_ta=TRUE;common_boundary=Both;end=503281;ies_id=IESPGM.PTET51.1.40.473165;ies_left_dist=0;ies_min_dist=0;ies_right_dist=0;junction_seq=ttaattctttgaatgTAaaatctctggtctaa;read_names=J00121:27:H3GGKBBXX:5:2101:29680:27567,J00121:27:H3GGKBBXX:5:2205:27225:36534,J00121:27:H3GGKBBXX:5:1115:5528:27742,J00121:27:H3GGKBBXX:5:1205:4970:38451,J00121:27:H3GGKBBXX:5:1126:9658:6695,J00121:27:H3GGKBBXX:5:2227:25276:14449,J00121:27:H3GGKBBXX:5:1213:23277:40174,J00121:27:H3GGKBBXX:5:2109:11403:43058,J00121:27:H3GGKBBXX:5:1219:22019:23083,J00121:27:H3GGKBBXX:5:1215:15168:23382,J00121:27:H3GGKBBXX:5:1117:17188:23997,J00121:27:H3GGKBBXX:5:1128:8684:25193,J00121:27:H3GGKBBXX:5:2220:24616:29659,J00121:27:H3GGKBBXX:5:2201:31132:18863,J00121:27:H3GGKBBXX:5:2209:10003:27373,J00121:27:H3GGKBBXX:5:2224:17685:5130,J00121:27:H3GGKBBXX:5:1119:6441:41352,J00121:27:H3GGKBBXX:5:1215:12966:17139,J00121:27:H3GGKBBXX:5:1119:8308:28200,J00121:27:H3GGKBBXX:5:1212:12479:9614,J00121:27:H3GGKBBXX:5:1104:28392:25544,J00121:27:H3GGKBBXX:5:1114:22800:1226,J00121:27:H3GGKBBXX:5:1215:28229:40244,J00121:27:H3GGKBBXX:5:1227:5690:11671,J00121:27:H3GGKBBXX:5:1121:25692:44992,J00121:27:H3GGKBBXX:5:2214:26474:11530,J00121:27:H3GGKBBXX:5:2228:20425:11073,J00121:27:H3GGKBBXX:5:1127:17503:31962,J00121:27:H3GGKBBXX:5:1201:6867:35303,J00121:27:H3GGKBBXX:5:1126:22353:10194,J00121:27:H3GGKBBXX:5:1227:30025:42935,J00121:27:H3GGKBBXX:5:1218:9759:40069,J00121:27:H3GGKBBXX:5:1123:21795:23540,J00121:27:H3GGKBBXX:5:1202:10683:16946,J00121:27:H3GGKBBXX:5:2114:26382:43796,J00121:27:H3GGKBBXX:5:2216:22871:30116,J00121:27:H3GGKBBXX:5:2125:22424:44535,J00121:27:H3GGKBBXX:5:1215:8288:10686,J00121:27:H3GGKBBXX:5:2208:4685:43515,J00121:27:H3GGKBBXX:5:1114:3244:10774,J00121:27:H3GGKBBXX:5:2204:21562:10124,J00121:27:H3GGKBBXX:5:1205:21430:17315,J00121:27:H3GGKBBXX:5:1115:4685:17210,J00121:27:H3GGKBBXX:5:2116:7456:1578,J00121:27:H3GGKBBXX:5:1214:21389:42354;sequence=TATAGTCAACTGCATTTGTTATTTCATTA;start=503253;subtype=IES;support_ref=0;support_variant=45;type=IES;
scaffold51_40_with_IES	MILORD	internal_eliminated_sequence	503871	503965	.	.	.	ID=MILORD.40.503871.503965;Name=MILORD.40.503871.503965;bounded_by_ta=TRUE;common_boundary=Both;end=503965;ies_id=IESPGM.PTET51.1.40.473754;ies_left_dist=0;ies_min_dist=0;ies_right_dist=0;junction_seq=tgtacattattatggTAtttaaaagtttaatt;read_names=J00121:27:H3GGKBBXX:5:1122:12987:26916,J00121:27:H3GGKBBXX:5:1209:13433:31347,J00121:27:H3GGKBBXX:5:1207:8887:36728,J00121:27:H3GGKBBXX:5:2107:12936:42161,J00121:27:H3GGKBBXX:5:1126:13677:24454,J00121:27:H3GGKBBXX:5:2101:6147:14361,J00121:27:H3GGKBBXX:5:2206:12418:8629,J00121:27:H3GGKBBXX:5:1123:16640:43515;sequence=TACAGGCAATCTTTAGATATTTCTGTATCTTTGGCATGAGTTAAGTTTTCATATTGAAAAAAACGGAAATTAGCTAAATTAATGGCTATCAGGTG;start=503871;subtype=IES;support_ref=78;support_variant=8;type=IES;
scaffold51_40_with_IES	MILORD	internal_eliminated_sequence	504562	504609	.	.	.	ID=MILORD.40.504562.504609;Name=MILORD.40.504562.504609;bounded_by_ta=TRUE;common_boundary=Both;end=504609;ies_id=IESPGM.PTET51.1.40.474350;ies_left_dist=0;ies_min_dist=0;ies_right_dist=0;junction_seq=ttacctttaaaataaTAacaattaagctagtc;read_names=J00121:27:H3GGKBBXX:5:2119:24282:26090,J00121:27:H3GGKBBXX:5:2102:28260:19548,J00121:27:H3GGKBBXX:5:1224:23368:47190,J00121:27:H3GGKBBXX:5:1127:21481:33862,J00121:27:H3GGKBBXX:5:2227:8765:28569,J00121:27:H3GGKBBXX:5:2222:16163:39875,J00121:27:H3GGKBBXX:5:2208:18700:44834,J00121:27:H3GGKBBXX:5:2207:20222:28270,J00121:27:H3GGKBBXX:5:2114:15037:8418,J00121:27:H3GGKBBXX:5:1127:8176:10247,J00121:27:H3GGKBBXX:5:1101:3041:43163,J00121:27:H3GGKBBXX:5:2119:11850:9192,J00121:27:H3GGKBBXX:5:2226:19360:47946;sequence=TATTGTGGATTGAAATGTTTATTGAATTTGACGCAGGTGAATGCACAA;start=504562;subtype=IES;support_ref=70;support_variant=13;type=IES;
scaffold51_40_with_IES	MILORD	internal_eliminated_sequence	505610	511202	.	.	.	ID=MILORD.40.505610.511202;Name=MILORD.40.505610.511202;bounded_by_ta=TRUE;common_boundary=None;end=511202;ies_id=IESPGM.PTET51.1.40.475523;ies_left_dist=173;ies_min_dist=173;ies_right_dist=-5391;junction_seq=caaagtttagtttttTAtttttttggaagact;read_names=J00121:27:H3GGKBBXX:5:2102:30553:3231;sequence=TATTTTTTTGGAAGACTCTTCAAACCTTAATCCGTTGTCTAAATAATTGTACCATTTAAATTATTAAGTGAGGTAGTTAAATGAACAGAACTTTGAAATCTTTATGTGTTTTACCTAATTGTAGGCTATTTAACACTGTTAAACTTCGGTAATAAATTCCTAATAAAAAAAGATATAGTCTAATAAATTAAGACATTCACAATACCTTTGAACCCATGTTAATTCCATCGGATTCAAACTTAATTGTACTTCTATCAGAGGGTCCCAATTTAGATACTAGCATTGCTGAAATCAATAATCCAAATCCCTGCCAAGATTTATTTAATTGGATCTCCTTGTGATTCTTCAGATTGTTTAAATATGATTATATCTAGGTTATGTTCAGAGATGAAACCCCCTATCCCATATCAGTCACAGTAAACTTCAGGATGTCTTTCGTATGAGATTAGATTTTCAAGACAATCAATCCTTCAGTTGAGAATTTGATGGAGTTTTGTAGTAAATTCACCAATATTTGCATTAGTTTACTATAGTCAGATATTACAGTAGCTGTACAACAATCCATTAGGTCTACTCTAAATTCAAGATTCTTCTCAGCAAATTACATTGTAAAGAGTGAATTAACTTCATTTATTAATTCTCTCATTGAAAATTCCTTAATCAAAAGTTCTAAATTGTTTGTACTTGAGGATGTGAAATCAACAATGTCACTTATTAAGTATGATTGGATTCTGAGAGAGTTTATTGCTGGAACAATGTACTTGTTTTTAATTCGCTCTGAAAATTCAGTATCTTACAGAAAAGCAGATAGAAAATTGATCGCTCCGTTTAAAGGAGTTCTCAATTCATGCGAGAATGATTCTAAAATCTAATGATAGATAATAAATATGATTACTTTTGATTTGAATTCGTCTTCTGAGATTAACTATTGAAGTTCATTTTGCTTTGAAATATCATTAAGAAGAAGTATGATTTCTTCGTTTTATTGATTAGTCAATATAGATCCAGACAATTGGAATTTCTTCTATTGAGTATGATTTGTGTTAGCATTTTCTACAAGTCCTTAATAATTTTGATGGCATAGCAACTCTAATGAATTGTTTACTATGTATTCTGAAAAGAGACCTTCAGAGAGATTTGCTATAATCTCAGCGAGTGTAAATTTGAGTGTGTTATGTTCCACGGAGTCAGCTTATCTTGAGGATATACATTGTCCTGAGGATCCTGAGAGTGGAGCTGGTGTAAGACAGTTTTGATCCTGTTAAAAAAAACGATTTTATTTGCTTCTGAGTCTTTGGCGAATTTTTAAATACGAAAAGGATTGGCAGATTTAATCTATATTGTCTTGGACTAAATTAAATTGTAACTTATGAAGGAGGAGATCCTCAAATTCCTGGTCACTCTCACAAAACATCGAAAAGAATTATTGCGCAGTTTTATTTTTGAAATTGATTTTTTGTGTTTTTGAATTGATCATCACAAATGATACAGGAATCATTTAAATTCTGTTTTTCCACAAATTATCTTATTCTTACTAGGAAATTAAACTTTAAGCTAATGGAGTTTATTAATTTGGATCAAACTGTTGTGTATGTTTGACCTGAGACAATCTATTAAGTTCCAATAGAAATTAGAAGGATACCGAAATAATTGATATTAAATCGAAATTGATTATGATGATAAATAAGGTGATTGCTCTAGTTGCAATTATCTCGAAGTATCGAAAGTACTTTTTATCAACCTCTTGGACTTCAAAAGAATGCAAGAGCATAATTAAGGCGCTCTTTAATTAAATGTCGAGTAATGCTATCATTAATAATGTAGATAGCCTACTGATAAATATACATATTTTCTTAAATAGCAGAGTTTTATTAGTAAGTGCAATCATTTAAGTGGTAACAGCAAAAATGGTATTTAGAATGCAAACCGTAATAGTAAATATGAGTTGTGAGTCATATTAGACGATCATGAGTGCGTTTATAGTTAATTAAAAACAAAAAAAAATGGCAATTGAATGATCTCTTTGGAAAATATTCCCTAAATGTTATTAATTTTGAGAAAGCAAGTACGTACCATTCATCTCTATTTATTTCATTTTCACTTTTTAAATAATTTATACTTCTTTAATATAATCTTAATGAAAATAATAAATTATAATATTGCTTTTCTTATATACACTTTAATTCATTTCATGACATACGACTAGAAGAGTAATAAGAATAATGATATATAGCTACGTCCAGTTCTCACATTTAGATTTCTAGAATTTTCTCCAAAGTTGTTTCACAGAAAGTTATTCTGAAAATACTTGAGTGGGAGTTGAATGAAAAATGGATTAAACTAGGCTATTTATTCATAGACACATTGCTAATTAGAATTTTGTTTGGTTAATTATAAAATACAGTCATTCATAATGAATAGGCTTACTTAGATTTTTTAAATCCTCAAATAACACCTTAATCTACTCTTGATGATCGACTTCTTGCTTAGGTAATTCGAATTGGAACTAATTTAAGTTGATTTCCACAAAGTGCAGCTCATTTTACAAGAATTTGGTCGTTAAATATTGAGAGATATCTATTATAATTAATAAGAGTCCTCTTGAATTTCTTATGCTAAAACATTGACTCTGATATGATGTCAAATTACTGCAACTTATGATTGATGTAATCAAATTGAATGTGCAAAAACAAAATTTTATAACCAATTTACTTTTTTCGAATTCCACATTTCCTTTTGTAAAAAAGTGGTTTTTTATTTCAAAATTTGCATATCACTATCGAACCTTCTATTAATATTCTTTAAATTCGAAGCATACTCTTAATATTTATTATTTCCAATCCAATTTCGTAAGCTTTTCTAAGACGGTAGGAACACTTTTCATTCTGATTCAAAGTTTTTTAATTGCCATCATTATTATTCTTTCCTTTTGAGTATTTTCAATATTTATTTAGGATTTTTCATTACTAAATTTTACATACTTTACTTCCTGCCTACAAAATTTGTTTTGAATTCCTATCCATCAAAGTGTCTGCTCTTCTTGAATTATATAAATTTCATTTAATTTGTGAAACTTACCTTAAAAGCATGAACAGTTTTTATATTTGAAACAATTAGGGATCACTTGCAGTTATAATAGTTTTTGACTTTTACCACAAAACTTAATCCATCCTCAGTACTTGATATAATGGTAGACATGGATTGTTCCTAATCTTCAATTTACTTAAGCATCTAACATCCCTAGGGTTTGTATAATAAAAGTAGGGAAGTAAAGAGGGAGTTGTCATAAATAATTATATATTATATTAAAAGTCTTTCCTTTTGGCATATATAATTATTCTATATATTTGATTTGTTTCCATGTAATTACAACATCATTGACAACAATTATATTGAATGAGAACTTCTTATGTTAATAATTAATATTTCATAATTGCCATGAACTTACAATCATTGATTGTCGTATTCAATCTCCTTTTTCTTTAAACAAGAGCAGCCAAATTATCAGTTTCTTAATCAACCCCATAGATTACCTAATATAATCAAACCATTTCATAATTTAATTCGACATTCAAATATAATACCACCCTTTTAATAGAAGGACAAGAATTTTAATTTCTGATTGTAGAGTTTCAGTAAACTTCAAATGAAAATTCAAAAATTGCTCTATTATTCAATGAACACTCCCCAACCTTCTAGATCAATTAAACTATTAAATTTAAAGATATGGATTATGACAGGTATTAATTCTGAAGTCATTTAGTTACGCCTTAAAAAAATATAATCATTAGTTGTAGATTCAAAACTCACCTAATCCTAAATTTATTACTATTCTCAGTAATATTTCAATCTTCTTCGATTTAACATTAACAGGTACTAATGTTTAAATATGTTTAAATAATTGCAGTAACAATGGAAAATGTATAAAAGGGGAATGTCATTGTAGTTCTAATTTCATTGGGAAAGATTGTTCATTAGCTGCAACAGAGTTAAAGATCTAGACTTGGAGAAATCAAACATTATCAAATTATGAAACTTTTTTTTATTATCAATAGCAGAACATGTCAAAGGAACTCGATTTAACATTTTACGTAATTTTCAGAATAATTTTAGACTGATAGTCAAAAAAATCTAAGTATCTTAGAAATTGTCTCTTCATTTATCCATTTACCCACTTTGAGGTTTTATGACTTCTATGAACAATTCAATAATTCAATGCCTCTCGCTTAAACAATTACATCAAAAGGCTTATTAGACTATGAAAAAAAATAATATTAATAAGAATACACAGAAGAAGAGGGATATCATGGAATCTCTTCATTGCTCGATGAGTCTCCTTCTAGGCTCATTGTGGCTGTTTGGTGTGACTATCCTAATACATAACTATCGATATCATTGTAAAAAAGTAAGAATAGAAGAAATGATCCAGAATTATTAGAATGGCTCTTGCCTTTAGTTATTATAGGAGGGATATTTTTTATTTTGATAATTGTGCTCTCAATAAGGTATTTCATAAGAAAAAAAAAGAAATTTGGAAATGACTATGAATAAGTACAAGAAGTACAGGCTTGTCAAGTTTGCGGTTTATGTTAACAGGGTCTAAAAGATAACAATGATACTGTTTTCAAATCGAAAACTTGTAAATACAATCATTTTTTCCACAATAGATGTCTAAATTCAATTCTAGATAAATATCCGAAACATGGAAACTGTCTAACATGTGAATAGCAATTTCAAACTTAATTAACTCAATAAAAAAAAAGCACAATCCTATGAATATTTTGTTTATATACTTAAAATCTTTGCAAAAACAAAATGTTATTTACTTAATGAAACCTAATAATTATGAATAAAACTAACCTCTTTATATTGAAATATTAATAAGGAAAAGATAGTCTTCAGCAGGAAACAATAGAATAAAATTAGCAATAACATTATCTGCAACATCTAAAACCTATTCAATATAAATTATATTTAATATATTTAATTAGAAACTATTTAATTCATCAAATTCAATCTAATCTTAAGATATTTTTAATAACTTTTTACATCTTATCTAATATTTGGCAATTTGGAGAAATTAGGATATTCAAATGCTTTGATTAAATAGATAAAACTATATATTTCAAAATTTAACTATTAGAAGAACATCATAGCTTTCACCAAAGGATAGCACATAGTTAGACATATCATAGAGATTGAATTTATAGATTATGAATTGCTCTCCTTATTAATAGATTGTTTGTTGAACTTTCGAAATTAAAATGATTTATATAAAGGATTCCACAACGCATATTAATTTAAGTTTCTTACAACAATTTACGTTATTGAAAATGATGGAAATCAATTATAATTTTTCTAAAGAATTGCTTATTTTATGGATTGCACCTGCCGAAAATTAGGGCTGACTTCCCAAAATTCATAATGCAAACAACAATANNNNNNNNNNNNNNNNNNNNNNNNNNNNNNNNNNNNNNNNNNNNNNNNNNNNNNNNNNNNNNNNNNNNNNNNNNNNNNNNNNNNNNNNNNNNNNNNNNNNNNNNNNNNNNNNNNNNNNNNNNNNNNNNNNNNNNNNNNNNNNNNNNNNNNTTTT;start=505610;subtype=EXTERNAL;support_ref=81;support_variant=1;type=ALTERNATIVE;
scaffold51_40_with_IES	MILORD	internal_eliminated_sequence	505783	505811	.	.	.	ID=MILORD.40.505783.505811;Name=MILORD.40.505783.505811;bounded_by_ta=TRUE;common_boundary=Both;end=505811;ies_id=IESPGM.PTET51.1.40.475523;ies_left_dist=0;ies_min_dist=0;ies_right_dist=0;junction_seq=cctaataaaaaaagaTAcctttgaacccatgt;read_names=J00121:27:H3GGKBBXX:5:2207:2098:20744,J00121:27:H3GGKBBXX:5:1122:28473:30679,J00121:27:H3GGKBBXX:5:1228:4564:25720,J00121:27:H3GGKBBXX:5:1209:8775:32279,J00121:27:H3GGKBBXX:5:2219:1884:27021,J00121:27:H3GGKBBXX:5:2216:15645:31945,J00121:27:H3GGKBBXX:5:2205:3133:5306,J00121:27:H3GGKBBXX:5:1101:28869:47893;sequence=TATAGTCTAATAAATTAAGACATTCACAA;start=505783;subtype=IES;support_ref=0;support_variant=8;type=IES;
scaffold51_40_with_IES	MILORD	internal_eliminated_sequence	517625	517651	.	.	.	ID=MILORD.40.517625.517651;Name=MILORD.40.517625.517651;bounded_by_ta=TRUE;common_boundary=Both;end=517651;ies_id=IESPGM.PTET51.1.40.487336;ies_left_dist=0;ies_min_dist=0;ies_right_dist=0;junction_seq=tgctacagaatgcagTAactgcaattacagga;read_names=J00121:27:H3GGKBBXX:5:2215:3437:3231,J00121:27:H3GGKBBXX:5:1220:6116:40262,J00121:27:H3GGKBBXX:5:2211:7770:33176,J00121:27:H3GGKBBXX:5:2214:23520:17069,J00121:27:H3GGKBBXX:5:1213:3234:1859,J00121:27:H3GGKBBXX:5:1203:8958:16524,J00121:27:H3GGKBBXX:5:1201:5233:16471,J00121:27:H3GGKBBXX:5:2210:14113:23522,J00121:27:H3GGKBBXX:5:1222:27722:20375,J00121:27:H3GGKBBXX:5:1212:28209:47383,J00121:27:H3GGKBBXX:5:1206:29193:32209,J00121:27:H3GGKBBXX:5:1218:9262:26617,J00121:27:H3GGKBBXX:5:2201:17777:38521,J00121:27:H3GGKBBXX:5:2107:20567:9561,J00121:27:H3GGKBBXX:5:2121:27275:35286,J00121:27:H3GGKBBXX:5:2223:29143:30679,J00121:27:H3GGKBBXX:5:1225:20740:17210,J00121:27:H3GGKBBXX:5:1103:24403:13570,J00121:27:H3GGKBBXX:5:2216:22780:46029,J00121:27:H3GGKBBXX:5:1228:8795:40297,J00121:27:H3GGKBBXX:5:2222:22536:47506,J00121:27:H3GGKBBXX:5:2216:15757:28059,J00121:27:H3GGKBBXX:5:2220:7598:42231,J00121:27:H3GGKBBXX:5:1123:24596:44640,J00121:27:H3GGKBBXX:5:2212:14286:12216,J00121:27:H3GGKBBXX:5:1201:24688:29219,J00121:27:H3GGKBBXX:5:2104:12205:15856,J00121:27:H3GGKBBXX:5:1109:24261:30943,J00121:27:H3GGKBBXX:5:2214:28148:15065,J00121:27:H3GGKBBXX:5:1107:23155:2826,J00121:27:H3GGKBBXX:5:2125:20395:11266,J00121:27:H3GGKBBXX:5:1127:15635:20041,J00121:27:H3GGKBBXX:5:2124:29467:40842,J00121:27:H3GGKBBXX:5:2202:9628:39734,J00121:27:H3GGKBBXX:5:2210:25814:48016,J00121:27:H3GGKBBXX:5:2119:7507:41616,J00121:27:H3GGKBBXX:5:1106:25418:4180,J00121:27:H3GGKBBXX:5:2205:19745:5147,J00121:27:H3GGKBBXX:5:2113:18659:30661,J00121:27:H3GGKBBXX:5:2223:29721:35655,J00121:27:H3GGKBBXX:5:1220:5984:29554,J00121:27:H3GGKBBXX:5:1117:2321:47612,J00121:27:H3GGKBBXX:5:2211:24637:29518,J00121:27:H3GGKBBXX:5:2125:13930:28727,J00121:27:H3GGKBBXX:5:2119:20923:14713,J00121:27:H3GGKBBXX:5:2223:23439:11583,J00121:27:H3GGKBBXX:5:2201:27600:46750,J00121:27:H3GGKBBXX:5:1104:2595:32648,J00121:27:H3GGKBBXX:5:1203:28960:15979,J00121:27:H3GGKBBXX:5:1109:10713:46680,J00121:27:H3GGKBBXX:5:2111:23033:22063;sequence=TATAATGAATCTCTTATTATTCACTTA;start=517625;subtype=IES;support_ref=33;support_variant=51;type=IES;
scaffold51_40_with_IES	MILORD	internal_eliminated_sequence	518420	518447	.	.	.	ID=MILORD.40.518420.518447;Name=MILORD.40.518420.518447;bounded_by_ta=TRUE;common_boundary=Both;end=518447;ies_id=IESPGM.PTET51.1.40.488104;ies_left_dist=0;ies_min_dist=0;ies_right_dist=0;junction_seq=gtaattagcagagtgTAaatctattccttcca;read_names=J00121:27:H3GGKBBXX:5:2122:26555:46557,J00121:27:H3GGKBBXX:5:2218:2372:20937,J00121:27:H3GGKBBXX:5:1216:29843:4673,J00121:27:H3GGKBBXX:5:1112:20060:17192,J00121:27:H3GGKBBXX:5:2211:16985:12990,J00121:27:H3GGKBBXX:5:1226:24393:21113,J00121:27:H3GGKBBXX:5:1202:14641:35163,J00121:27:H3GGKBBXX:5:2212:17797:17386,J00121:27:H3GGKBBXX:5:1128:15615:2914,J00121:27:H3GGKBBXX:5:1222:1387:19830,J00121:27:H3GGKBBXX:5:2202:7233:32631,J00121:27:H3GGKBBXX:5:1125:30442:4549,J00121:27:H3GGKBBXX:5:2208:3914:15381,J00121:27:H3GGKBBXX:5:2225:22577:15469,J00121:27:H3GGKBBXX:5:1111:29305:4760,J00121:27:H3GGKBBXX:5:2223:13271:6554,J00121:27:H3GGKBBXX:5:2219:1671:13500,J00121:27:H3GGKBBXX:5:1110:25459:29641,J00121:27:H3GGKBBXX:5:1124:13981:30573,J00121:27:H3GGKBBXX:5:2208:14123:44500,J00121:27:H3GGKBBXX:5:1218:3488:30503,J00121:27:H3GGKBBXX:5:2206:31061:41423,J00121:27:H3GGKBBXX:5:1114:22221:25615,J00121:27:H3GGKBBXX:5:1223:29244:28498,J00121:27:H3GGKBBXX:5:1128:24708:15785,J00121:27:H3GGKBBXX:5:1204:21339:35128,J00121:27:H3GGKBBXX:5:1116:6908:44834,J00121:27:H3GGKBBXX:5:2122:24150:4233,J00121:27:H3GGKBBXX:5:1201:6715:40244,J00121:27:H3GGKBBXX:5:1117:6015:41282;sequence=TATCATCAAATCAATACTATCTTAATCA;start=518420;subtype=IES;support_ref=18;support_variant=30;type=IES;
scaffold51_40_with_IES	MILORD	internal_eliminated_sequence	519096	519123	.	.	.	ID=MILORD.40.519096.519123;Name=MILORD.40.519096.519123;bounded_by_ta=TRUE;common_boundary=None;end=519123;ies_id=IESPGM.PTET51.1.40.489246;ies_left_dist=494;ies_min_dist=494;ies_right_dist=583;junction_seq=cacttcttggtctagTAttctttactatttaa;read_names=J00121:27:H3GGKBBXX:5:1122:28128:22520;sequence=TAGAGATTATTTGTGACCTGAATTCCTA;start=519096;subtype=MAC;support_ref=114;support_variant=1;type=CRYPTIC;
scaffold51_40_with_IES	MILORD	internal_eliminated_sequence	519590	519706	.	.	.	ID=MILORD.40.519590.519706;Name=MILORD.40.519590.519706;bounded_by_ta=TRUE;common_boundary=Both;end=519706;ies_id=IESPGM.PTET51.1.40.489246;ies_left_dist=0;ies_min_dist=0;ies_right_dist=0;junction_seq=ttttagtaaaattgtTAgttgctgctgctccc;read_names=J00121:27:H3GGKBBXX:5:2216:16366:27567,J00121:27:H3GGKBBXX:5:1208:20476:33668,J00121:27:H3GGKBBXX:5:2206:23145:8646,J00121:27:H3GGKBBXX:5:2202:19512:10088,J00121:27:H3GGKBBXX:5:2102:8866:18019,J00121:27:H3GGKBBXX:5:2217:24444:33967,J00121:27:H3GGKBBXX:5:1222:19380:43585,J00121:27:H3GGKBBXX:5:2218:22090:40262,J00121:27:H3GGKBBXX:5:1125:19766:48474,J00121:27:H3GGKBBXX:5:1110:8684:31734,J00121:27:H3GGKBBXX:5:1217:29914:47348,J00121:27:H3GGKBBXX:5:1109:13342:15961,J00121:27:H3GGKBBXX:5:2227:5244:45643;sequence=TATTGTGTTGGAGTTAAAAATTATAGAAATACACAAAATTATTAATATTCATAAGTTTATTCTTTAACCAATGTAAAAAGTGAAAAAGATAAAATCCATGTTTTTTTATAGTAATAA;start=519590;subtype=IES;support_ref=34;support_variant=13;type=IES;
scaffold51_40_with_IES	MILORD	internal_eliminated_sequence	519758	519786	.	.	.	ID=MILORD.40.519758.519786;Name=MILORD.40.519758.519786;bounded_by_ta=TRUE;common_boundary=Both;end=519786;ies_id=IESPGM.PTET51.1.40.489297;ies_left_dist=0;ies_min_dist=0;ies_right_dist=0;junction_seq=tttctgattgatttgTActttctaacttatta;read_names=J00121:27:H3GGKBBXX:5:2227:24200:27250,J00121:27:H3GGKBBXX:5:2116:7943:27004,J00121:27:H3GGKBBXX:5:2216:14478:33756,J00121:27:H3GGKBBXX:5:2209:13240:2141,J00121:27:H3GGKBBXX:5:2206:9557:42143,J00121:27:H3GGKBBXX:5:2212:25236:9702,J00121:27:H3GGKBBXX:5:1210:19238:7398,J00121:27:H3GGKBBXX:5:2103:20476:7082,J00121:27:H3GGKBBXX:5:2204:28879:48368,J00121:27:H3GGKBBXX:5:1212:26382:18159,J00121:27:H3GGKBBXX:5:2208:30533:15926,J00121:27:H3GGKBBXX:5:2119:5609:42864,J00121:27:H3GGKBBXX:5:1202:17665:4532,J00121:27:H3GGKBBXX:5:2101:11901:33264,J00121:27:H3GGKBBXX:5:1113:2240:10018,J00121:27:H3GGKBBXX:5:2225:11891:28569,J00121:27:H3GGKBBXX:5:2217:14123:2861,J00121:27:H3GGKBBXX:5:2102:21572:32578,J00121:27:H3GGKBBXX:5:2213:4564:28041,J00121:27:H3GGKBBXX:5:2214:20364:40789,J00121:27:H3GGKBBXX:5:2212:6197:37519;sequence=TACGATAAAAATGAGATTTGCATTGATTA;start=519758;subtype=IES;support_ref=12;support_variant=21;type=IES;
scaffold51_40_with_IES	MILORD	internal_eliminated_sequence	520137	520180	.	.	.	ID=MILORD.40.520137.520180;Name=MILORD.40.520137.520180;bounded_by_ta=TRUE;common_boundary=Both;end=520180;ies_id=IESPGM.PTET51.1.40.489647;ies_left_dist=0;ies_min_dist=0;ies_right_dist=0;junction_seq=tcatttataacaaagTAacaaagcacacttaa;read_names=J00121:27:H3GGKBBXX:5:2207:25266:44253,J00121:27:H3GGKBBXX:5:1204:15940:37062,J00121:27:H3GGKBBXX:5:1227:29041:18194,J00121:27:H3GGKBBXX:5:2113:28798:17315,J00121:27:H3GGKBBXX:5:1225:11718:48808,J00121:27:H3GGKBBXX:5:2118:8227:40332,J00121:27:H3GGKBBXX:5:2115:19350:41036,J00121:27:H3GGKBBXX:5:1222:11160:31628,J00121:27:H3GGKBBXX:5:2225:13545:5481,J00121:27:H3GGKBBXX:5:2128:12997:45150,J00121:27:H3GGKBBXX:5:1120:8552:36218,J00121:27:H3GGKBBXX:5:1105:13230:41405,J00121:27:H3GGKBBXX:5:1223:5203:27356,J00121:27:H3GGKBBXX:5:1208:16944:25826,J00121:27:H3GGKBBXX:5:2123:27062:12093,J00121:27:H3GGKBBXX:5:2117:13798:35075,J00121:27:H3GGKBBXX:5:2217:27184:22186,J00121:27:H3GGKBBXX:5:2113:30878:32279,J00121:27:H3GGKBBXX:5:2115:24383:29290,J00121:27:H3GGKBBXX:5:1127:20943:9156,J00121:27:H3GGKBBXX:5:2110:22029:43286,J00121:27:H3GGKBBXX:5:1112:21440:23663,J00121:27:H3GGKBBXX:5:2224:25317:32103,J00121:27:H3GGKBBXX:5:1227:24586:4884,J00121:27:H3GGKBBXX:5:2201:28057:27672,J00121:27:H3GGKBBXX:5:2120:7202:16647,J00121:27:H3GGKBBXX:5:1128:3894:21746,J00121:27:H3GGKBBXX:5:1102:3102:33000,J00121:27:H3GGKBBXX:5:1213:13078:37027,J00121:27:H3GGKBBXX:5:1217:26798:18036,J00121:27:H3GGKBBXX:5:2217:30299:35954,J00121:27:H3GGKBBXX:5:1212:16082:25457,J00121:27:H3GGKBBXX:5:2215:5416:47946,J00121:27:H3GGKBBXX:5:1117:20232:10211,J00121:27:H3GGKBBXX:5:2216:10703:3864,J00121:27:H3GGKBBXX:5:1122:12225:15328,J00121:27:H3GGKBBXX:5:1206:6279:44377,J00121:27:H3GGKBBXX:5:2218:29731:15838,J00121:27:H3GGKBBXX:5:1120:25093:25175,J00121:27:H3GGKBBXX:5:2114:9577:3002;sequence=TATAGTCAGAGAGAACTGGATAGTAAATAAGATATTAACAAGTG;start=520137;subtype=IES;support_ref=90;support_variant=40;type=IES;
scaffold51_40_with_IES	MILORD	internal_eliminated_sequence	521193	521267	.	.	.	ID=MILORD.40.521193.521267;Name=MILORD.40.521193.521267;bounded_by_ta=TRUE;common_boundary=Both;end=521267;ies_id=IESPGM.PTET51.1.40.490659;ies_left_dist=0;ies_min_dist=0;ies_right_dist=0;junction_seq=gcaattattctaaaaTActtcctattaataaa;read_names=J00121:27:H3GGKBBXX:5:1112:28574:3530,J00121:27:H3GGKBBXX:5:1103:8856:6783,J00121:27:H3GGKBBXX:5:2222:20720:3037,J00121:27:H3GGKBBXX:5:1102:23967:27303,J00121:27:H3GGKBBXX:5:2108:28787:41387,J00121:27:H3GGKBBXX:5:2123:29640:36780,J00121:27:H3GGKBBXX:5:1108:8197:31277,J00121:27:H3GGKBBXX:5:1111:27570:4075,J00121:27:H3GGKBBXX:5:2112:15635:35761,J00121:27:H3GGKBBXX:5:1114:20172:46293,J00121:27:H3GGKBBXX:5:1117:7567:21606,J00121:27:H3GGKBBXX:5:1115:4564:40842,J00121:27:H3GGKBBXX:5:1213:12672:17860,J00121:27:H3GGKBBXX:5:1107:7852:23505,J00121:27:H3GGKBBXX:5:1117:28178:11038,J00121:27:H3GGKBBXX:5:2118:31233:17772,J00121:27:H3GGKBBXX:5:1227:4574:13500,J00121:27:H3GGKBBXX:5:1208:17137:30907,J00121:27:H3GGKBBXX:5:1125:27844:18511,J00121:27:H3GGKBBXX:5:2211:4564:35778,J00121:27:H3GGKBBXX:5:2215:12763:31769,J00121:27:H3GGKBBXX:5:2228:17959:3037,J00121:27:H3GGKBBXX:5:1223:25885:11214,J00121:27:H3GGKBBXX:5:1220:13971:16243,J00121:27:H3GGKBBXX:5:2213:12114:31839,J00121:27:H3GGKBBXX:5:2206:10683:27039,J00121:27:H3GGKBBXX:5:2226:28544:19935,J00121:27:H3GGKBBXX:5:2121:8714:3829,J00121:27:H3GGKBBXX:5:2126:13961:20445,J00121:27:H3GGKBBXX:5:2205:28452:24911,J00121:27:H3GGKBBXX:5:1219:21125:47700,J00121:27:H3GGKBBXX:5:1224:20862:29413,J00121:27:H3GGKBBXX:5:2202:26403:42952,J00121:27:H3GGKBBXX:5:1108:4777:48702,J00121:27:H3GGKBBXX:5:2103:16112:3424,J00121:27:H3GGKBBXX:5:1124:31040:17896,J00121:27:H3GGKBBXX:5:2118:26677:20252,J00121:27:H3GGKBBXX:5:2211:15270:35972,J00121:27:H3GGKBBXX:5:2228:15432:39629,J00121:27:H3GGKBBXX:5:2115:20537:33035,J00121:27:H3GGKBBXX:5:1219:11099:3354,J00121:27:H3GGKBBXX:5:2122:27976:35128,J00121:27:H3GGKBBXX:5:1120:28716:4409,J00121:27:H3GGKBBXX:5:1225:5477:36552,J00121:27:H3GGKBBXX:5:1227:10379:11319,J00121:27:H3GGKBBXX:5:2128:14763:23698,J00121:27:H3GGKBBXX:5:1207:18396:4989,J00121:27:H3GGKBBXX:5:2211:20943:27830,J00121:27:H3GGKBBXX:5:2116:8491:45221,J00121:27:H3GGKBBXX:5:1114:12317:19355,J00121:27:H3GGKBBXX:5:1216:7222:45309,J00121:27:H3GGKBBXX:5:1111:8836:12867,J00121:27:H3GGKBBXX:5:2108:19715:13464,J00121:27:H3GGKBBXX:5:1106:31253:25826,J00121:27:H3GGKBBXX:5:2202:22120:7011,J00121:27:H3GGKBBXX:5:2124:15818:30872,J00121:27:H3GGKBBXX:5:1228:19370:34530,J00121:27:H3GGKBBXX:5:1217:28635:21746,J00121:27:H3GGKBBXX:5:1215:26098:8242,J00121:27:H3GGKBBXX:5:1212:28503:44306,J00121:27:H3GGKBBXX:5:1113:7912:29131,J00121:27:H3GGKBBXX:5:1112:5792:38890,J00121:27:H3GGKBBXX:5:2202:26403:6871,J00121:27:H3GGKBBXX:5:2209:23591:17755,J00121:27:H3GGKBBXX:5:1103:27387:8963,J00121:27:H3GGKBBXX:5:1213:8927:17315,J00121:27:H3GGKBBXX:5:2224:11688:6027,J00121:27:H3GGKBBXX:5:2212:18345:35989,J00121:27:H3GGKBBXX:5:2203:6360:46627,J00121:27:H3GGKBBXX:5:2126:29833:42319,J00121:27:H3GGKBBXX:5:2220:14945:19302,J00121:27:H3GGKBBXX:5:1212:23683:23364,J00121:27:H3GGKBBXX:5:1101:29548:11583;sequence=TATTGTAAGCCAAAAAAATCGATAAAATTATTTTGATATTTATTTTTAATTTTTATTACATTCTTGCTAACACAA;start=521193;subtype=IES;support_ref=42;support_variant=73;type=IES;
scaffold51_40_with_IES	MILORD	internal_eliminated_sequence	523923	523950	.	.	.	ID=MILORD.40.523923.523950;Name=MILORD.40.523923.523950;bounded_by_ta=TRUE;common_boundary=Both;end=523950;ies_id=IESPGM.PTET51.1.40.493314;ies_left_dist=0;ies_min_dist=0;ies_right_dist=0;junction_seq=acatatcgaatgtgaTActtagatttattcta;read_names=J00121:27:H3GGKBBXX:5:2224:5771:46662,J00121:27:H3GGKBBXX:5:2220:15970:19531,J00121:27:H3GGKBBXX:5:1205:4340:28604,J00121:27:H3GGKBBXX:5:1208:15067:11425,J00121:27:H3GGKBBXX:5:2203:16315:33387,J00121:27:H3GGKBBXX:5:2212:21714:37044,J00121:27:H3GGKBBXX:5:2213:20263:45572,J00121:27:H3GGKBBXX:5:1225:6563:47612,J00121:27:H3GGKBBXX:5:1203:16102:40614,J00121:27:H3GGKBBXX:5:2107:3752:36939,J00121:27:H3GGKBBXX:5:1124:30097:37009,J00121:27:H3GGKBBXX:5:1127:15666:5042,J00121:27:H3GGKBBXX:5:2124:26626:1595,J00121:27:H3GGKBBXX:5:2121:4208:40086,J00121:27:H3GGKBBXX:5:1205:18649:29448,J00121:27:H3GGKBBXX:5:1228:21734:32894,J00121:27:H3GGKBBXX:5:1120:22059:26248,J00121:27:H3GGKBBXX:5:2209:20923:19460,J00121:27:H3GGKBBXX:5:1111:12621:18898,J00121:27:H3GGKBBXX:5:1120:22059:26318,J00121:27:H3GGKBBXX:5:1118:28402:44869,J00121:27:H3GGKBBXX:5:2101:30360:21500,J00121:27:H3GGKBBXX:5:1119:11891:21113,J00121:27:H3GGKBBXX:5:1201:28726:47542,J00121:27:H3GGKBBXX:5:2108:8866:17386,J00121:27:H3GGKBBXX:5:2113:17716:13130,J00121:27:H3GGKBBXX:5:2117:12205:19654,J00121:27:H3GGKBBXX:5:2115:21724:32244,J00121:27:H3GGKBBXX:5:2117:4482:31558,J00121:27:H3GGKBBXX:5:2126:4472:22678,J00121:27:H3GGKBBXX:5:1115:16843:30011,J00121:27:H3GGKBBXX:5:1208:5518:31206,J00121:27:H3GGKBBXX:5:1109:23399:37923,J00121:27:H3GGKBBXX:5:1111:11749:17175,J00121:27:H3GGKBBXX:5:1208:14509:36130,J00121:27:H3GGKBBXX:5:2223:26037:26916,J00121:27:H3GGKBBXX:5:2103:13139:3055,J00121:27:H3GGKBBXX:5:2225:16853:13148,J00121:27:H3GGKBBXX:5:1115:28321:47753,J00121:27:H3GGKBBXX:5:1207:17452:9051,J00121:27:H3GGKBBXX:5:1207:8126:43779,J00121:27:H3GGKBBXX:5:1111:12966:15909,J00121:27:H3GGKBBXX:5:2213:7781:42056,J00121:27:H3GGKBBXX:5:1123:9232:25615,J00121:27:H3GGKBBXX:5:1225:14925:25421,J00121:27:H3GGKBBXX:5:2112:14012:40192,J00121:27:H3GGKBBXX:5:2222:20780:36059,J00121:27:H3GGKBBXX:5:2116:26149:36640;sequence=TATAACTATAATAGATACAAACTTCCTA;start=523923;subtype=IES;support_ref=6;support_variant=48;type=IES;
scaffold51_40_with_IES	MILORD	internal_eliminated_sequence	524225	524253	.	.	.	ID=MILORD.40.524225.524253;Name=MILORD.40.524225.524253;bounded_by_ta=TRUE;common_boundary=Both;end=524253;ies_id=IESPGM.PTET51.1.40.493588;ies_left_dist=0;ies_min_dist=0;ies_right_dist=0;junction_seq=tttctaatagcatttTAtataaattcatttga;read_names=J00121:27:H3GGKBBXX:5:2220:19461:11020,J00121:27:H3GGKBBXX:5:2219:15067:44482,J00121:27:H3GGKBBXX:5:2216:17969:22608,J00121:27:H3GGKBBXX:5:2206:12195:35954,J00121:27:H3GGKBBXX:5:1228:29346:29272,J00121:27:H3GGKBBXX:5:2110:12185:31435,J00121:27:H3GGKBBXX:5:2227:23886:35321,J00121:27:H3GGKBBXX:5:1219:30015:35462,J00121:27:H3GGKBBXX:5:2213:20689:8752,J00121:27:H3GGKBBXX:5:1213:5934:14308,J00121:27:H3GGKBBXX:5:1120:26443:42565,J00121:27:H3GGKBBXX:5:1222:18629:17456,J00121:27:H3GGKBBXX:5:1116:7811:36200,J00121:27:H3GGKBBXX:5:2224:8927:42038,J00121:27:H3GGKBBXX:5:2226:11911:17069,J00121:27:H3GGKBBXX:5:1103:9090:36763,J00121:27:H3GGKBBXX:5:1124:27214:24595,J00121:27:H3GGKBBXX:5:1121:27630:47717,J00121:27:H3GGKBBXX:5:1214:26443:34090,J00121:27:H3GGKBBXX:5:2203:8268:17192,J00121:27:H3GGKBBXX:5:1123:5944:30538,J00121:27:H3GGKBBXX:5:2202:5589:15223,J00121:27:H3GGKBBXX:5:1117:9049:43867,J00121:27:H3GGKBBXX:5:2103:25773:6027,J00121:27:H3GGKBBXX:5:1224:20131:11653,J00121:27:H3GGKBBXX:5:1117:7192:14836,J00121:27:H3GGKBBXX:5:2208:28787:3829,J00121:27:H3GGKBBXX:5:2207:7222:34723,J00121:27:H3GGKBBXX:5:1215:24292:8699,J00121:27:H3GGKBBXX:5:1128:6756:14572,J00121:27:H3GGKBBXX:5:2101:21176:19162,J00121:27:H3GGKBBXX:5:2221:11129:15574,J00121:27:H3GGKBBXX:5:1219:26271:30310,J00121:27:H3GGKBBXX:5:2101:30320:48544,J00121:27:H3GGKBBXX:5:2226:25256:2492,J00121:27:H3GGKBBXX:5:2224:14346:47524,J00121:27:H3GGKBBXX:5:1204:10379:21131,J00121:27:H3GGKBBXX:5:1104:28280:47964,J00121:27:H3GGKBBXX:5:1110:15199:48790,J00121:27:H3GGKBBXX:5:2222:28016:13675,J00121:27:H3GGKBBXX:5:1106:13210:17210,J00121:27:H3GGKBBXX:5:2204:19167:43568,J00121:27:H3GGKBBXX:5:2117:29051:18986,J00121:27:H3GGKBBXX:5:1122:26453:39066,J00121:27:H3GGKBBXX:5:1105:16041:2105,J00121:27:H3GGKBBXX:5:1127:20425:23382,J00121:27:H3GGKBBXX:5:1224:18680:29677,J00121:27:H3GGKBBXX:5:1118:23419:37361,J00121:27:H3GGKBBXX:5:1216:16143:17368,J00121:27:H3GGKBBXX:5:2202:22962:11987,J00121:27:H3GGKBBXX:5:2110:32491:10950,J00121:27:H3GGKBBXX:5:2219:24941:13869,J00121:27:H3GGKBBXX:5:1211:22830:47383,J00121:27:H3GGKBBXX:5:2108:26829:11196,J00121:27:H3GGKBBXX:5:1112:25997:21078;sequence=TAAAGTTAAATCCACAATAATCTTCTCTA;start=524225;subtype=IES;support_ref=72;support_variant=55;type=IES;
scaffold51_40_with_IES	MILORD	internal_eliminated_sequence	524689	524732	.	.	.	ID=MILORD.40.524689.524732;Name=MILORD.40.524689.524732;bounded_by_ta=TRUE;common_boundary=Both;end=524732;ies_id=IESPGM.PTET51.1.40.494023;ies_left_dist=0;ies_min_dist=0;ies_right_dist=0;junction_seq=ttttcactttttaaaTAattagttaatggcaa;read_names=J00121:27:H3GGKBBXX:5:2104:11880:9561,J00121:27:H3GGKBBXX:5:1204:10307:26107,J00121:27:H3GGKBBXX:5:2212:8258:6800,J00121:27:H3GGKBBXX:5:2212:23409:1578,J00121:27:H3GGKBBXX:5:1216:11769:39330,J00121:27:H3GGKBBXX:5:1203:7425:10880,J00121:27:H3GGKBBXX:5:2113:20709:42689,J00121:27:H3GGKBBXX:5:1208:2808:26019,J00121:27:H3GGKBBXX:5:1104:28483:21869,J00121:27:H3GGKBBXX:5:2224:18791:22450,J00121:27:H3GGKBBXX:5:2123:27488:18564,J00121:27:H3GGKBBXX:5:1125:9343:10405;sequence=TACACGAAAATTAAATATCAAATAGTATATCATATAATTAGCTA;start=524689;subtype=IES;support_ref=78;support_variant=12;type=IES;
scaffold51_40_with_IES	MILORD	internal_eliminated_sequence	528938	528966	.	.	.	ID=MILORD.40.528938.528966;Name=MILORD.40.528938.528966;bounded_by_ta=TRUE;common_boundary=Both;end=528966;ies_id=IESPGM.PTET51.1.40.498228;ies_left_dist=0;ies_min_dist=0;ies_right_dist=0;junction_seq=tgaaagatgaagtgtTAataataataatgatg;read_names=J00121:27:H3GGKBBXX:5:2117:26920:1965,J00121:27:H3GGKBBXX:5:2111:28544:12691,J00121:27:H3GGKBBXX:5:2112:10206:33738,J00121:27:H3GGKBBXX:5:1115:13809:12058,J00121:27:H3GGKBBXX:5:1128:17350:41721,J00121:27:H3GGKBBXX:5:1208:15260:42636,J00121:27:H3GGKBBXX:5:1127:13443:17122,J00121:27:H3GGKBBXX:5:1206:12479:22837,J00121:27:H3GGKBBXX:5:2212:14336:5833,J00121:27:H3GGKBBXX:5:2103:29457:40016,J00121:27:H3GGKBBXX:5:1222:27965:30222,J00121:27:H3GGKBBXX:5:1101:23896:23241,J00121:27:H3GGKBBXX:5:1110:23439:39260,J00121:27:H3GGKBBXX:5:2226:24860:6062,J00121:27:H3GGKBBXX:5:2212:24819:43691,J00121:27:H3GGKBBXX:5:2113:2240:14730,J00121:27:H3GGKBBXX:5:2224:6218:19478,J00121:27:H3GGKBBXX:5:1203:10693:28041,J00121:27:H3GGKBBXX:5:1121:17066:32226,J00121:27:H3GGKBBXX:5:1210:25652:4092,J00121:27:H3GGKBBXX:5:2207:20283:9526,J00121:27:H3GGKBBXX:5:2206:9739:46610;sequence=TAAGTATGAATGTATCTAAAAACTATTTA;start=528938;subtype=IES;support_ref=42;support_variant=22;type=IES;
scaffold51_40_with_IES	MILORD	internal_eliminated_sequence	528942	528972	.	.	.	ID=MILORD.40.528942.528972;Name=MILORD.40.528942.528972;bounded_by_ta=TRUE;common_boundary=None;end=528972;ies_id=IESPGM.PTET51.1.40.498228;ies_left_dist=-4;ies_min_dist=4;ies_right_dist=-6;junction_seq=agatgaagtgttaagTAataatgatgtaaaat;read_names=J00121:27:H3GGKBBXX:5:2112:28067:28885;sequence=TATGAATGTATCTAAAAACTATTTATAATAA;start=528942;subtype=OVERLAPPING;support_ref=12;support_variant=1;type=ALTERNATIVE;
scaffold51_410_with_IES	MILORD	internal_eliminated_sequence	1010	1038	.	.	.	ID=MILORD.410.1010.1038;Name=MILORD.410.1010.1038;bounded_by_ta=TRUE;common_boundary=None;end=1038;ies_id=IESPGM.PTET51.1.410.2192;ies_left_dist=1182;ies_min_dist=1182;ies_right_dist=1223;junction_seq=attaatttaaatgatTActcattttgctaatc;read_names=J00121:27:H3GGKBBXX:5:1209:13798:40983,J00121:27:H3GGKBBXX:5:2216:26585:12743;sequence=TATAGTTTAAGAGAAATCTAATTAGTTTC;start=1010;subtype=MAC;support_ref=37;support_variant=2;type=CRYPTIC;
scaffold51_410_with_IES	MILORD	internal_eliminated_sequence	1552	1656	.	.	.	ID=MILORD.410.1552.1656;Name=MILORD.410.1552.1656;bounded_by_ta=TRUE;common_boundary=None;end=1656;ies_id=IESPGM.PTET51.1.410.2192;ies_left_dist=640;ies_min_dist=605;ies_right_dist=605;junction_seq=gctagctaaaatacaTAtagtaatagttaatt;read_names=J00121:27:H3GGKBBXX:5:1114:11779:8963;sequence=TACATTATAATTATTCTATATTTTTGGTATTCTTAACAAAAATTGAGACAAATTATGGTAGACTCCATTGGAGCCCTGAATCTACAAAAAATATTTGTTTATCTG;start=1552;subtype=MAC;support_ref=43;support_variant=1;type=CRYPTIC;
scaffold51_410_with_IES	MILORD	internal_eliminated_sequence	2192	2261	.	.	.	ID=MILORD.410.2192.2261;Name=MILORD.410.2192.2261;bounded_by_ta=TRUE;common_boundary=Both;end=2261;ies_id=IESPGM.PTET51.1.410.2192;ies_left_dist=0;ies_min_dist=0;ies_right_dist=0;junction_seq=attctcggttattaaTAactccatatcagcag;read_names=J00121:27:H3GGKBBXX:5:1226:6786:33334,J00121:27:H3GGKBBXX:5:1220:1742:11970,J00121:27:H3GGKBBXX:5:1101:21602:32912,J00121:27:H3GGKBBXX:5:2207:15686:19425,J00121:27:H3GGKBBXX:5:1124:15727:8805,J00121:27:H3GGKBBXX:5:2227:22424:41546;sequence=TATCAGCTGATTTAAGTAAATTTTTTATTCGTTCAGAAATCACTATATTAAATTGAAATTGATTTGACTA;start=2192;subtype=IES;support_ref=40;support_variant=6;type=IES;
scaffold51_410_with_IES	MILORD	internal_eliminated_sequence	3859	3972	.	.	.	ID=MILORD.410.3859.3972;Name=MILORD.410.3859.3972;bounded_by_ta=TRUE;common_boundary=Both;end=3972;ies_id=IESPGM.PTET51.1.410.3789;ies_left_dist=0;ies_min_dist=0;ies_right_dist=0;junction_seq=atgggaatttaaataTAaataggatgtttcat;read_names=J00121:27:H3GGKBBXX:5:2226:23460:33809,J00121:27:H3GGKBBXX:5:2205:28229:14080,J00121:27:H3GGKBBXX:5:2227:29143:5394,J00121:27:H3GGKBBXX:5:1125:23307:13605,J00121:27:H3GGKBBXX:5:1108:23460:17139,J00121:27:H3GGKBBXX:5:1216:27316:12919,J00121:27:H3GGKBBXX:5:2105:25317:5587,J00121:27:H3GGKBBXX:5:2227:17614:44289;sequence=TATACTTGAGTAGATTAAGTATTTTTATTTATTCACATATATTATAATTTTATNNNNNNNNNNNNNAATGTTTATAAATTTATAATCAATTTTATATTTCAATTTCATCATCAA;start=3859;subtype=IES;support_ref=52;support_variant=8;type=IES;
scaffold51_411_with_IES	MILORD	internal_eliminated_sequence	2930	3047	.	.	.	ID=MILORD.411.2930.3047;Name=MILORD.411.2930.3047;bounded_by_ta=TRUE;common_boundary=Both;end=3047;ies_id=IESPGM.PTET51.1.411.2930;ies_left_dist=0;ies_min_dist=0;ies_right_dist=0;junction_seq=acaattattttgtagTAcaagaaagtgggatt;read_names=J00121:27:H3GGKBBXX:5:2122:23754:31716,J00121:27:H3GGKBBXX:5:1212:3082:14256,J00121:27:H3GGKBBXX:5:2223:19207:15785,J00121:27:H3GGKBBXX:5:2211:8095:13658,J00121:27:H3GGKBBXX:5:2211:21927:24366;sequence=TAATGTGAATAAATAAAACATTTTTATAGCATCTATTATTTTTTTAATCTAATCAGAATAATTAAATAAAATATTTCATGCTATCAGTAATTTTGGATAAAATTTAGTTTACTGATTG;start=2930;subtype=IES;support_ref=72;support_variant=5;type=IES;
scaffold51_412_with_IES	MILORD	internal_eliminated_sequence	3291	3378	.	.	.	ID=MILORD.412.3291.3378;Name=MILORD.412.3291.3378;bounded_by_ta=TRUE;common_boundary=Both;end=3378;ies_id=IESPGM.PTET51.1.412.3291;ies_left_dist=0;ies_min_dist=0;ies_right_dist=0;junction_seq=taagctgataagacaTAactggatcaaattga;read_names=J00121:27:H3GGKBBXX:5:1113:24911:30134,J00121:27:H3GGKBBXX:5:2207:22962:37835,J00121:27:H3GGKBBXX:5:1109:20192:28428;sequence=TACAGCTAGCAATTATCTAGTATTAAAATACTTTTGAAATTATATGTTCTCCATATTTATTAGTTCAAGAGTAATATTATTTTTTCTA;start=3291;subtype=IES;support_ref=32;support_variant=3;type=IES;
scaffold51_412_with_IES	MILORD	internal_eliminated_sequence	3547	3616	.	.	.	ID=MILORD.412.3547.3616;Name=MILORD.412.3547.3616;bounded_by_ta=TRUE;common_boundary=None;end=3616;ies_id=IESPGM.PTET51.1.412.3291;ies_left_dist=-256;ies_min_dist=238;ies_right_dist=-238;junction_seq=caagaattatggataTAtattattaattaagt;read_names=J00121:27:H3GGKBBXX:5:1206:27742:46223;sequence=TATTGATGATAATTAATAAAATCTATTGAAAATTAGAACATTCTAGAATTAAACAACAGTAAATACACAA;start=3547;subtype=MAC;support_ref=5;support_variant=1;type=CRYPTIC;
scaffold51_412_with_IES	MILORD	internal_eliminated_sequence	4635	4661	.	.	.	ID=MILORD.412.4635.4661;Name=MILORD.412.4635.4661;bounded_by_ta=TRUE;common_boundary=Both;end=4661;ies_id=IESPGM.PTET51.1.412.4547;ies_left_dist=0;ies_min_dist=0;ies_right_dist=0;junction_seq=tgtacttctaatgtgTActatgttatatgctg;read_names=J00121:27:H3GGKBBXX:5:1215:12631:7732,J00121:27:H3GGKBBXX:5:1219:19847:19249,J00121:27:H3GGKBBXX:5:1213:30431:26547,J00121:27:H3GGKBBXX:5:2115:23926:21008,J00121:27:H3GGKBBXX:5:1111:27630:48772,J00121:27:H3GGKBBXX:5:2120:25662:11565,J00121:27:H3GGKBBXX:5:2218:15869:19707,J00121:27:H3GGKBBXX:5:1124:5152:47876,J00121:27:H3GGKBBXX:5:2210:5842:29343,J00121:27:H3GGKBBXX:5:2122:26443:30011,J00121:27:H3GGKBBXX:5:1119:5152:21149,J00121:27:H3GGKBBXX:5:2213:3457:33791,J00121:27:H3GGKBBXX:5:1211:5426:18634,J00121:27:H3GGKBBXX:5:1206:21724:35092,J00121:27:H3GGKBBXX:5:2111:14823:17579,J00121:27:H3GGKBBXX:5:1116:15361:19214,J00121:27:H3GGKBBXX:5:1202:22577:33334,J00121:27:H3GGKBBXX:5:1120:22150:44658,J00121:27:H3GGKBBXX:5:2114:12225:5939,J00121:27:H3GGKBBXX:5:1101:6279:17227,J00121:27:H3GGKBBXX:5:2207:23693:17298;sequence=TATAGAAAGATGCATTCATTGCAACCA;start=4635;subtype=IES;support_ref=6;support_variant=21;type=IES;
scaffold51_413_with_IES	MILORD	internal_eliminated_sequence	118	144	.	.	.	ID=MILORD.413.118.144;Name=MILORD.413.118.144;bounded_by_ta=TRUE;common_boundary=Both;end=144;ies_id=IESPGM.PTET51.1.413.118;ies_left_dist=0;ies_min_dist=0;ies_right_dist=0;junction_seq=tactagcaattatatTAagtaaaatgaataga;read_names=J00121:27:H3GGKBBXX:5:2102:11018:18476,J00121:27:H3GGKBBXX:5:1104:18152:35303,J00121:27:H3GGKBBXX:5:1127:27296:44922,J00121:27:H3GGKBBXX:5:2225:30097:7996,J00121:27:H3GGKBBXX:5:1125:15331:28200,J00121:27:H3GGKBBXX:5:1202:15950:24736,J00121:27:H3GGKBBXX:5:2213:12702:31312,J00121:27:H3GGKBBXX:5:1226:16944:12110,J00121:27:H3GGKBBXX:5:2213:28899:18652,J00121:27:H3GGKBBXX:5:2208:13159:8084,J00121:27:H3GGKBBXX:5:1205:29072:22749,J00121:27:H3GGKBBXX:5:2212:6329:12779,J00121:27:H3GGKBBXX:5:1107:17807:12831,J00121:27:H3GGKBBXX:5:1126:17848:34424,J00121:27:H3GGKBBXX:5:1113:6370:21957,J00121:27:H3GGKBBXX:5:2221:31456:24560,J00121:27:H3GGKBBXX:5:1207:26991:38627;sequence=TAGTTAAAATTAAAGATAATAGAATTA;start=118;subtype=IES;support_ref=2;support_variant=17;type=IES;
scaffold51_413_with_IES	MILORD	internal_eliminated_sequence	275	300	.	.	.	ID=MILORD.413.275.300;Name=MILORD.413.275.300;bounded_by_ta=TRUE;common_boundary=Both;end=300;ies_id=IESPGM.PTET51.1.413.248;ies_left_dist=0;ies_min_dist=0;ies_right_dist=0;junction_seq=tcctagctattacgtTAgattaaatgaataga;read_names=J00121:27:H3GGKBBXX:5:1121:25844:1719,J00121:27:H3GGKBBXX:5:2109:15564:8488,J00121:27:H3GGKBBXX:5:2109:30939:44447,J00121:27:H3GGKBBXX:5:2210:22161:23786,J00121:27:H3GGKBBXX:5:2221:10987:40719,J00121:27:H3GGKBBXX:5:2112:7994:45942,J00121:27:H3GGKBBXX:5:2101:2818:26107,J00121:27:H3GGKBBXX:5:2219:12053:10704,J00121:27:H3GGKBBXX:5:2116:4279:11583,J00121:27:H3GGKBBXX:5:1211:31680:21395,J00121:27:H3GGKBBXX:5:2126:5345:17368,J00121:27:H3GGKBBXX:5:2112:7730:45942,J00121:27:H3GGKBBXX:5:1208:9891:17157,J00121:27:H3GGKBBXX:5:2207:5518:18265,J00121:27:H3GGKBBXX:5:1111:18385:26916,J00121:27:H3GGKBBXX:5:2212:4056:41264,J00121:27:H3GGKBBXX:5:1107:8734:2492,J00121:27:H3GGKBBXX:5:1211:26189:11882;sequence=TATAGTAATATATAATTGAGTAGTCA;start=275;subtype=IES;support_ref=6;support_variant=18;type=IES;
scaffold51_413_with_IES	MILORD	internal_eliminated_sequence	561	586	.	.	.	ID=MILORD.413.561.586;Name=MILORD.413.561.586;bounded_by_ta=TRUE;common_boundary=Both;end=586;ies_id=IESPGM.PTET51.1.413.508;ies_left_dist=0;ies_min_dist=0;ies_right_dist=0;junction_seq=tcctagctattacgtTAgatgaaatgaataga;read_names=J00121:27:H3GGKBBXX:5:2122:17848:38468,J00121:27:H3GGKBBXX:5:1215:18467:34969,J00121:27:H3GGKBBXX:5:2123:24789:8330,J00121:27:H3GGKBBXX:5:2223:28666:32525,J00121:27:H3GGKBBXX:5:1217:10338:7802,J00121:27:H3GGKBBXX:5:1127:18000:33563,J00121:27:H3GGKBBXX:5:2201:20040:25386;sequence=TATTGTAATATCTAATTGAATAGTTA;start=561;subtype=IES;support_ref=5;support_variant=7;type=IES;
scaffold51_413_with_IES	MILORD	internal_eliminated_sequence	1134	1160	.	.	.	ID=MILORD.413.1134.1160;Name=MILORD.413.1134.1160;bounded_by_ta=TRUE;common_boundary=Both;end=1160;ies_id=IESPGM.PTET51.1.413.1028;ies_left_dist=0;ies_min_dist=0;ies_right_dist=0;junction_seq=tcctagcaattacgtTAagtaaaatgaataga;read_names=J00121:27:H3GGKBBXX:5:1118:24038:17509;sequence=TAGATAAAATTAAATATAATAGAATTA;start=1134;subtype=IES;support_ref=2;support_variant=1;type=IES;
scaffold51_413_with_IES	MILORD	internal_eliminated_sequence	1291	1316	.	.	.	ID=MILORD.413.1291.1316;Name=MILORD.413.1291.1316;bounded_by_ta=TRUE;common_boundary=Both;end=1316;ies_id=IESPGM.PTET51.1.413.1158;ies_left_dist=0;ies_min_dist=0;ies_right_dist=0;junction_seq=ccctagctattacgtTAgatgaaatgaataga;read_names=J00121:27:H3GGKBBXX:5:1117:7496:28833,J00121:27:H3GGKBBXX:5:2104:4675:39312,J00121:27:H3GGKBBXX:5:1118:10165:29659,J00121:27:H3GGKBBXX:5:1122:19948:2932,J00121:27:H3GGKBBXX:5:2205:13809:34073,J00121:27:H3GGKBBXX:5:2205:18802:39981,J00121:27:H3GGKBBXX:5:1202:10419:8752,J00121:27:H3GGKBBXX:5:2219:20405:25034,J00121:27:H3GGKBBXX:5:2205:29406:42354,J00121:27:H3GGKBBXX:5:2104:17036:1508,J00121:27:H3GGKBBXX:5:1223:26798:41880,J00121:27:H3GGKBBXX:5:1105:10592:48931,J00121:27:H3GGKBBXX:5:1126:9942:34371,J00121:27:H3GGKBBXX:5:2226:10328:40244,J00121:27:H3GGKBBXX:5:2222:18010:4637;sequence=TATTGTAATATCTAATTGAGTAGTTA;start=1291;subtype=IES;support_ref=4;support_variant=15;type=IES;
scaffold51_413_with_IES	MILORD	internal_eliminated_sequence	1447	1473	.	.	.	ID=MILORD.413.1447.1473;Name=MILORD.413.1447.1473;bounded_by_ta=TRUE;common_boundary=Both;end=1473;ies_id=IESPGM.PTET51.1.413.1288;ies_left_dist=0;ies_min_dist=0;ies_right_dist=0;junction_seq=tcctagccattacatTAagtaaaatgaataga;read_names=J00121:27:H3GGKBBXX:5:1203:15057:41264;sequence=TATTTAAAATTAAATCTAATAGAATTA;start=1447;subtype=IES;support_ref=2;support_variant=1;type=IES;
scaffold51_413_with_IES	MILORD	internal_eliminated_sequence	1604	1629	.	.	.	ID=MILORD.413.1604.1629;Name=MILORD.413.1604.1629;bounded_by_ta=TRUE;common_boundary=Both;end=1629;ies_id=IESPGM.PTET51.1.413.1418;ies_left_dist=0;ies_min_dist=0;ies_right_dist=0;junction_seq=ccctagctattacgtTAgatgaaatgaataga;read_names=J00121:27:H3GGKBBXX:5:1113:4330:46205,J00121:27:H3GGKBBXX:5:2215:3417:18001,J00121:27:H3GGKBBXX:5:1225:24180:12269,J00121:27:H3GGKBBXX:5:1220:6614:5569,J00121:27:H3GGKBBXX:5:1113:28990:46381,J00121:27:H3GGKBBXX:5:1122:10307:18863,J00121:27:H3GGKBBXX:5:2219:22871:18722,J00121:27:H3GGKBBXX:5:2204:2199:21588,J00121:27:H3GGKBBXX:5:2210:30858:21096,J00121:27:H3GGKBBXX:5:1128:29609:18159;sequence=TATTGTAATATCTAATTGAGTAGTTA;start=1604;subtype=IES;support_ref=5;support_variant=10;type=IES;
scaffold51_413_with_IES	MILORD	internal_eliminated_sequence	1760	1786	.	.	.	ID=MILORD.413.1760.1786;Name=MILORD.413.1760.1786;bounded_by_ta=TRUE;common_boundary=Both;end=1786;ies_id=IESPGM.PTET51.1.413.1548;ies_left_dist=0;ies_min_dist=0;ies_right_dist=0;junction_seq=tcctagcaattacgtTAagtaaaatgaataga;read_names=J00121:27:H3GGKBBXX:5:1120:25114:46346;sequence=TATTTAAAATTAAATCTAATAGAATTA;start=1760;subtype=IES;support_ref=0;support_variant=1;type=IES;
scaffold51_413_with_IES	MILORD	internal_eliminated_sequence	1917	1943	.	.	.	ID=MILORD.413.1917.1943;Name=MILORD.413.1917.1943;bounded_by_ta=TRUE;common_boundary=Both;end=1943;ies_id=IESPGM.PTET51.1.413.1678;ies_left_dist=0;ies_min_dist=0;ies_right_dist=0;junction_seq=tcctagctattacgtTAgatgaaatgaataga;read_names=J00121:27:H3GGKBBXX:5:2211:23896:11073,J00121:27:H3GGKBBXX:5:1118:21105:26177,J00121:27:H3GGKBBXX:5:2225:26220:6097,J00121:27:H3GGKBBXX:5:2119:17097:6818;sequence=TACACTTTATAAATTTGAAAACAATGT;start=1917;subtype=IES;support_ref=0;support_variant=4;type=IES;
scaffold51_413_with_IES	MILORD	internal_eliminated_sequence	2074	2100	.	.	.	ID=MILORD.413.2074.2100;Name=MILORD.413.2074.2100;bounded_by_ta=TRUE;common_boundary=Both;end=2100;ies_id=IESPGM.PTET51.1.413.1808;ies_left_dist=0;ies_min_dist=0;ies_right_dist=0;junction_seq=tcctagcaattacgtTAagtaaaatgaataga;read_names=J00121:27:H3GGKBBXX:5:1118:4817:17298,J00121:27:H3GGKBBXX:5:1228:12611:41845,J00121:27:H3GGKBBXX:5:1123:14377:32982,J00121:27:H3GGKBBXX:5:2104:17472:34793;sequence=TACACTTTATAAATTTGAAAACAATGT;start=2074;subtype=IES;support_ref=0;support_variant=4;type=IES;
scaffold51_413_with_IES	MILORD	internal_eliminated_sequence	2231	2257	.	.	.	ID=MILORD.413.2231.2257;Name=MILORD.413.2231.2257;bounded_by_ta=TRUE;common_boundary=Both;end=2257;ies_id=IESPGM.PTET51.1.413.1938;ies_left_dist=0;ies_min_dist=0;ies_right_dist=0;junction_seq=tcctagctactacatTAagtaaaatgaataga;read_names=J00121:27:H3GGKBBXX:5:1221:17614:40139,J00121:27:H3GGKBBXX:5:2109:6299:13007,J00121:27:H3GGKBBXX:5:2219:22851:13623,J00121:27:H3GGKBBXX:5:2203:24180:45115,J00121:27:H3GGKBBXX:5:1119:12215:44886,J00121:27:H3GGKBBXX:5:1225:26616:47893,J00121:27:H3GGKBBXX:5:2214:10439:47401,J00121:27:H3GGKBBXX:5:1121:10429:33668,J00121:27:H3GGKBBXX:5:2217:17239:48702,J00121:27:H3GGKBBXX:5:2209:23520:34266,J00121:27:H3GGKBBXX:5:2112:21156:36007,J00121:27:H3GGKBBXX:5:2128:28250:3811,J00121:27:H3GGKBBXX:5:2118:7841:34143,J00121:27:H3GGKBBXX:5:1217:18497:10616,J00121:27:H3GGKBBXX:5:2106:17837:13236;sequence=TAGATAAAATTAAATATAATAGAATTA;start=2231;subtype=IES;support_ref=0;support_variant=15;type=IES;
scaffold51_413_with_IES	MILORD	internal_eliminated_sequence	2388	2413	.	.	.	ID=MILORD.413.2388.2413;Name=MILORD.413.2388.2413;bounded_by_ta=TRUE;common_boundary=Both;end=2413;ies_id=IESPGM.PTET51.1.413.2068;ies_left_dist=0;ies_min_dist=0;ies_right_dist=0;junction_seq=tccgagctaatacatTAagtaaaatgaataaa;read_names=J00121:27:H3GGKBBXX:5:1123:5213:48614,J00121:27:H3GGKBBXX:5:2215:25246:18265,J00121:27:H3GGKBBXX:5:1127:6644:39770,J00121:27:H3GGKBBXX:5:2117:28666:40860,J00121:27:H3GGKBBXX:5:1120:8816:23733,J00121:27:H3GGKBBXX:5:1123:7090:15399,J00121:27:H3GGKBBXX:5:1217:23723:11513,J00121:27:H3GGKBBXX:5:2205:24332:36235,J00121:27:H3GGKBBXX:5:2111:11657:35022;sequence=TAGATAAAATTAAGATAATAGAATTA;start=2388;subtype=IES;support_ref=4;support_variant=9;type=IES;
scaffold51_413_with_IES	MILORD	internal_eliminated_sequence	2544	2569	.	.	.	ID=MILORD.413.2544.2569;Name=MILORD.413.2544.2569;bounded_by_ta=TRUE;common_boundary=Both;end=2569;ies_id=IESPGM.PTET51.1.413.2198;ies_left_dist=0;ies_min_dist=0;ies_right_dist=0;junction_seq=ccctagctattacgtTAgatgaaatgaataga;read_names=J00121:27:H3GGKBBXX:5:1117:21714:30749,J00121:27:H3GGKBBXX:5:2104:17624:35550,J00121:27:H3GGKBBXX:5:2216:7973:27408,J00121:27:H3GGKBBXX:5:2228:3752:7152,J00121:27:H3GGKBBXX:5:1117:30360:39682,J00121:27:H3GGKBBXX:5:2110:8836:30345,J00121:27:H3GGKBBXX:5:1115:2240:17825,J00121:27:H3GGKBBXX:5:2120:7334:21799,J00121:27:H3GGKBBXX:5:2108:17746:45432,J00121:27:H3GGKBBXX:5:1105:16518:2967,J00121:27:H3GGKBBXX:5:1202:23307:34846,J00121:27:H3GGKBBXX:5:2125:13382:32806,J00121:27:H3GGKBBXX:5:1106:7172:32349,J00121:27:H3GGKBBXX:5:2107:29934:39295,J00121:27:H3GGKBBXX:5:1218:3123:34477;sequence=TATTGTAATATCTAATTGAGTAGTTA;start=2544;subtype=IES;support_ref=8;support_variant=15;type=IES;
scaffold51_413_with_IES	MILORD	internal_eliminated_sequence	2700	2726	.	.	.	ID=MILORD.413.2700.2726;Name=MILORD.413.2700.2726;bounded_by_ta=TRUE;common_boundary=Both;end=2726;ies_id=IESPGM.PTET51.1.413.2328;ies_left_dist=0;ies_min_dist=0;ies_right_dist=0;junction_seq=tcctagctactacatTAagtaaaatgaataga;read_names=J00121:27:H3GGKBBXX:5:1207:15940:8998,J00121:27:H3GGKBBXX:5:1209:27113:19777,J00121:27:H3GGKBBXX:5:1204:15899:42548,J00121:27:H3GGKBBXX:5:1217:7537:16629,J00121:27:H3GGKBBXX:5:2124:27813:48315,J00121:27:H3GGKBBXX:5:2212:15940:38785,J00121:27:H3GGKBBXX:5:2102:27722:36939,J00121:27:H3GGKBBXX:5:2107:24779:40033;sequence=TAGATAAAATTAAAGATAATAGAATTA;start=2700;subtype=IES;support_ref=2;support_variant=8;type=IES;
scaffold51_413_with_IES	MILORD	internal_eliminated_sequence	2857	2882	.	.	.	ID=MILORD.413.2857.2882;Name=MILORD.413.2857.2882;bounded_by_ta=TRUE;common_boundary=Both;end=2882;ies_id=IESPGM.PTET51.1.413.2458;ies_left_dist=0;ies_min_dist=0;ies_right_dist=0;junction_seq=ccctagctattacgtTAgatgaaatgaataga;read_names=J00121:27:H3GGKBBXX:5:2110:23277:46715,J00121:27:H3GGKBBXX:5:1220:5923:14432,J00121:27:H3GGKBBXX:5:2123:23784:42601,J00121:27:H3GGKBBXX:5:1114:26890:1525,J00121:27:H3GGKBBXX:5:2217:31081:25246,J00121:27:H3GGKBBXX:5:2225:16478:44781,J00121:27:H3GGKBBXX:5:1213:26250:29536,J00121:27:H3GGKBBXX:5:1106:3356:43040,J00121:27:H3GGKBBXX:5:2208:8014:45273,J00121:27:H3GGKBBXX:5:1215:20029:20375,J00121:27:H3GGKBBXX:5:2104:12865:41053,J00121:27:H3GGKBBXX:5:2114:28513:35602,J00121:27:H3GGKBBXX:5:2215:30178:8383,J00121:27:H3GGKBBXX:5:2219:14823:28833,J00121:27:H3GGKBBXX:5:2109:24657:42530,J00121:27:H3GGKBBXX:5:2121:25743:16383,J00121:27:H3GGKBBXX:5:2228:23652:38855,J00121:27:H3GGKBBXX:5:1225:19410:7697;sequence=TATTGTAATATCTAATTGAGTAGTTA;start=2857;subtype=IES;support_ref=15;support_variant=18;type=IES;
scaffold51_413_with_IES	MILORD	internal_eliminated_sequence	3012	3038	.	.	.	ID=MILORD.413.3012.3038;Name=MILORD.413.3012.3038;bounded_by_ta=TRUE;common_boundary=Both;end=3038;ies_id=IESPGM.PTET51.1.413.2587;ies_left_dist=0;ies_min_dist=0;ies_right_dist=0;junction_seq=tttaagccattgcacTAacttaaatcaacaga;read_names=J00121:27:H3GGKBBXX:5:1211:26260:29694,J00121:27:H3GGKBBXX:5:2115:24860:9473,J00121:27:H3GGKBBXX:5:1105:28168:11724,J00121:27:H3GGKBBXX:5:1124:3955:5921,J00121:27:H3GGKBBXX:5:1214:6999:3072,J00121:27:H3GGKBBXX:5:2115:3275:46873,J00121:27:H3GGKBBXX:5:1204:7638:2563,J00121:27:H3GGKBBXX:5:2203:16975:33897,J00121:27:H3GGKBBXX:5:1102:11434:22221,J00121:27:H3GGKBBXX:5:1126:29447:6906,J00121:27:H3GGKBBXX:5:1120:16528:14906,J00121:27:H3GGKBBXX:5:1219:26281:8910,J00121:27:H3GGKBBXX:5:1203:3711:8699,J00121:27:H3GGKBBXX:5:1213:24211:46926,J00121:27:H3GGKBBXX:5:1123:22333:24366,J00121:27:H3GGKBBXX:5:2108:28524:21588,J00121:27:H3GGKBBXX:5:1104:26260:2721,J00121:27:H3GGKBBXX:5:2203:10044:31664,J00121:27:H3GGKBBXX:5:1219:28767:9772,J00121:27:H3GGKBBXX:5:1126:9800:34125,J00121:27:H3GGKBBXX:5:1112:25956:16928,J00121:27:H3GGKBBXX:5:2213:15077:48474,J00121:27:H3GGKBBXX:5:1124:28919:45871,J00121:27:H3GGKBBXX:5:2124:22607:16014,J00121:27:H3GGKBBXX:5:1223:16011:21430;sequence=TATTTTAACAGATTGATTACGAAATTA;start=3012;subtype=IES;support_ref=3;support_variant=25;type=IES;
scaffold51_413_with_IES	MILORD	internal_eliminated_sequence	3168	3195	.	.	.	ID=MILORD.413.3168.3195;Name=MILORD.413.3168.3195;bounded_by_ta=TRUE;common_boundary=Both;end=3195;ies_id=IESPGM.PTET51.1.413.2716;ies_left_dist=0;ies_min_dist=0;ies_right_dist=0;junction_seq=tctaagcaattacccTAaatataatggacaga;read_names=J00121:27:H3GGKBBXX:5:2116:3376:28235,J00121:27:H3GGKBBXX:5:2214:9130:20058,J00121:27:H3GGKBBXX:5:1207:16549:37519,J00121:27:H3GGKBBXX:5:1121:19999:8119,J00121:27:H3GGKBBXX:5:1213:8065:48948,J00121:27:H3GGKBBXX:5:2219:26007:38855,J00121:27:H3GGKBBXX:5:2128:3934:16858,J00121:27:H3GGKBBXX:5:1216:26007:14871,J00121:27:H3GGKBBXX:5:1108:5913:47893,J00121:27:H3GGKBBXX:5:1206:4056:22766,J00121:27:H3GGKBBXX:5:2204:24312:39436,J00121:27:H3GGKBBXX:5:2108:17695:34442,J00121:27:H3GGKBBXX:5:1110:28980:40174,J00121:27:H3GGKBBXX:5:1103:24089:45871,J00121:27:H3GGKBBXX:5:1124:5284:25281,J00121:27:H3GGKBBXX:5:2224:13159:16278,J00121:27:H3GGKBBXX:5:2108:23744:22520,J00121:27:H3GGKBBXX:5:1128:9080:4497,J00121:27:H3GGKBBXX:5:2224:21623:46170,J00121:27:H3GGKBBXX:5:1114:13240:26476,J00121:27:H3GGKBBXX:5:1118:16356:10317,J00121:27:H3GGKBBXX:5:2112:21308:20058,J00121:27:H3GGKBBXX:5:2213:3863:43884,J00121:27:H3GGKBBXX:5:1114:13342:26547,J00121:27:H3GGKBBXX:5:1210:29092:10932;sequence=TATTTTATAGGATTTATTAAGAAACTTG;start=3168;subtype=IES;support_ref=6;support_variant=25;type=IES;
scaffold51_413_with_IES	MILORD	internal_eliminated_sequence	3326	3352	.	.	.	ID=MILORD.413.3326.3352;Name=MILORD.413.3326.3352;bounded_by_ta=TRUE;common_boundary=Both;end=3352;ies_id=IESPGM.PTET51.1.413.2846;ies_left_dist=0;ies_min_dist=0;ies_right_dist=0;junction_seq=tcatagctaatacacTAaataaaatgaacagg;read_names=J00121:27:H3GGKBBXX:5:1108:24241:16067,J00121:27:H3GGKBBXX:5:2107:7669:35004,J00121:27:H3GGKBBXX:5:1111:12560:8594,J00121:27:H3GGKBBXX:5:2101:5020:44623,J00121:27:H3GGKBBXX:5:2228:28422:34741,J00121:27:H3GGKBBXX:5:1121:12916:45185,J00121:27:H3GGKBBXX:5:1203:19776:2422,J00121:27:H3GGKBBXX:5:1112:29072:17685,J00121:27:H3GGKBBXX:5:1206:16376:18898,J00121:27:H3GGKBBXX:5:1205:6674:32226,J00121:27:H3GGKBBXX:5:2124:19339:44746,J00121:27:H3GGKBBXX:5:1112:29173:14308,J00121:27:H3GGKBBXX:5:2210:7162:29659,J00121:27:H3GGKBBXX:5:1110:12297:40702,J00121:27:H3GGKBBXX:5:2215:2280:48702,J00121:27:H3GGKBBXX:5:1216:8258:41897,J00121:27:H3GGKBBXX:5:2125:23520:25369,J00121:27:H3GGKBBXX:5:1106:12824:26142,J00121:27:H3GGKBBXX:5:2202:10825:29501,J00121:27:H3GGKBBXX:5:2128:16264:32420,J00121:27:H3GGKBBXX:5:2213:3772:6519,J00121:27:H3GGKBBXX:5:1125:24403:30661,J00121:27:H3GGKBBXX:5:2228:9891:17860,J00121:27:H3GGKBBXX:5:1128:25236:15117,J00121:27:H3GGKBBXX:5:1116:5751:20392,J00121:27:H3GGKBBXX:5:2214:24677:40280,J00121:27:H3GGKBBXX:5:1222:23094:47665,J00121:27:H3GGKBBXX:5:2115:4259:8453,J00121:27:H3GGKBBXX:5:2221:11261:13763,J00121:27:H3GGKBBXX:5:1227:12510:17474,J00121:27:H3GGKBBXX:5:1107:12327:42935,J00121:27:H3GGKBBXX:5:2220:5568:1226,J00121:27:H3GGKBBXX:5:1214:21095:30521,J00121:27:H3GGKBBXX:5:2202:20649:17825,J00121:27:H3GGKBBXX:5:1209:17005:32261,J00121:27:H3GGKBBXX:5:1209:5020:39242,J00121:27:H3GGKBBXX:5:1116:26332:1894,J00121:27:H3GGKBBXX:5:2207:29092:15856,J00121:27:H3GGKBBXX:5:2128:14001:18898,J00121:27:H3GGKBBXX:5:2115:25053:37132,J00121:27:H3GGKBBXX:5:1107:17421:3125,J00121:27:H3GGKBBXX:5:2212:5710:6958,J00121:27:H3GGKBBXX:5:2126:1600:10036,J00121:27:H3GGKBBXX:5:1128:28919:35426,J00121:27:H3GGKBBXX:5:1127:9485:46627,J00121:27:H3GGKBBXX:5:2126:11708:29167,J00121:27:H3GGKBBXX:5:1206:30523:41616,J00121:27:H3GGKBBXX:5:2223:5203:1543,J00121:27:H3GGKBBXX:5:2224:9628:9491,J00121:27:H3GGKBBXX:5:1109:5944:48333,J00121:27:H3GGKBBXX:5:2217:30736:12761,J00121:27:H3GGKBBXX:5:2223:9475:21887,J00121:27:H3GGKBBXX:5:1204:19390:44588;sequence=TATTTTAACAGATTAATTAATAAAAGT;start=3326;subtype=IES;support_ref=0;support_variant=53;type=IES;
scaffold51_413_with_IES	MILORD	internal_eliminated_sequence	3483	3511	.	.	.	ID=MILORD.413.3483.3511;Name=MILORD.413.3483.3511;bounded_by_ta=TRUE;common_boundary=Both;end=3511;ies_id=IESPGM.PTET51.1.413.2976;ies_left_dist=0;ies_min_dist=0;ies_right_dist=0;junction_seq=tcttagcttatacttTAtaaaaattgaacagg;read_names=J00121:27:H3GGKBBXX:5:2106:14072:32420,J00121:27:H3GGKBBXX:5:2111:6969:17649,J00121:27:H3GGKBBXX:5:1222:24454:40596,J00121:27:H3GGKBBXX:5:1214:24596:44464,J00121:27:H3GGKBBXX:5:2126:30472:23909,J00121:27:H3GGKBBXX:5:2119:8136:19496,J00121:27:H3GGKBBXX:5:2214:18751:8383,J00121:27:H3GGKBBXX:5:1215:12723:48157,J00121:27:H3GGKBBXX:5:2224:16985:10774,J00121:27:H3GGKBBXX:5:2113:21176:11952,J00121:27:H3GGKBBXX:5:2224:18690:39858,J00121:27:H3GGKBBXX:5:2222:23886:26846,J00121:27:H3GGKBBXX:5:1208:13738:33176,J00121:27:H3GGKBBXX:5:2112:28869:44517,J00121:27:H3GGKBBXX:5:2124:22150:19830,J00121:27:H3GGKBBXX:5:2224:5934:45572,J00121:27:H3GGKBBXX:5:1227:28016:34143,J00121:27:H3GGKBBXX:5:1214:19563:4409,J00121:27:H3GGKBBXX:5:2220:29163:26670,J00121:27:H3GGKBBXX:5:1128:7628:20304;sequence=TATTTTATAGAGTATTTATTGAGAAAAGA;start=3483;subtype=IES;support_ref=3;support_variant=20;type=IES;
scaffold51_413_with_IES	MILORD	internal_eliminated_sequence	3483	3513	.	.	.	ID=MILORD.413.3483.3513;Name=MILORD.413.3483.3513;bounded_by_ta=TRUE;common_boundary=LEFT;end=3513;ies_id=IESPGM.PTET51.1.413.2976;ies_left_dist=0;ies_min_dist=0;ies_right_dist=-2;junction_seq=tcttagcttatacttTAaaaattgaacaggtt;read_names=J00121:27:H3GGKBBXX:5:2222:21014:21764;sequence=TATTTTATAGAGTATTTATTGAGAAAAGATA;start=3483;subtype=PARTIAL_EXTERNAL;support_ref=1;support_variant=1;type=ALTERNATIVE;
scaffold51_413_with_IES	MILORD	internal_eliminated_sequence	3642	3669	.	.	.	ID=MILORD.413.3642.3669;Name=MILORD.413.3642.3669;bounded_by_ta=TRUE;common_boundary=LEFT;end=3669;ies_id=IESPGM.PTET51.1.413.3106;ies_left_dist=0;ies_min_dist=0;ies_right_dist=-2;junction_seq=tcttagcttatacgcTAtgcactaaatagatt;read_names=J00121:27:H3GGKBBXX:5:2220:27285:37906,J00121:27:H3GGKBBXX:5:2114:31761:44464;sequence=TATCATAAATTATTCTTTAAAAATGTTA;start=3642;subtype=PARTIAL_EXTERNAL;support_ref=2;support_variant=2;type=ALTERNATIVE;
scaffold51_413_with_IES	MILORD	internal_eliminated_sequence	3642	3667	.	.	.	ID=MILORD.413.3642.3667;Name=MILORD.413.3642.3667;bounded_by_ta=TRUE;common_boundary=Both;end=3667;ies_id=IESPGM.PTET51.1.413.3106;ies_left_dist=0;ies_min_dist=0;ies_right_dist=0;junction_seq=tcttagcttatacgcTAtatgcactaaataga;read_names=J00121:27:H3GGKBBXX:5:1126:32035:8260,J00121:27:H3GGKBBXX:5:2227:21775:32261,J00121:27:H3GGKBBXX:5:1104:6035:15821,J00121:27:H3GGKBBXX:5:2111:30208:38468,J00121:27:H3GGKBBXX:5:1223:15930:2475,J00121:27:H3GGKBBXX:5:1203:10338:16454,J00121:27:H3GGKBBXX:5:2225:27143:46100,J00121:27:H3GGKBBXX:5:2210:16528:28762,J00121:27:H3GGKBBXX:5:2224:10003:37748,J00121:27:H3GGKBBXX:5:2219:20172:15205,J00121:27:H3GGKBBXX:5:2226:19928:47348,J00121:27:H3GGKBBXX:5:1113:7050:20568,J00121:27:H3GGKBBXX:5:2110:20324:20920,J00121:27:H3GGKBBXX:5:2218:20344:23311;sequence=TATCATAAATTATTCTTTAAAAATGT;start=3642;subtype=IES;support_ref=3;support_variant=14;type=IES;
scaffold51_413_with_IES	MILORD	internal_eliminated_sequence	3793	3818	.	.	.	ID=MILORD.413.3793.3818;Name=MILORD.413.3793.3818;bounded_by_ta=TRUE;common_boundary=Both;end=3818;ies_id=IESPGM.PTET51.1.413.3231;ies_left_dist=0;ies_min_dist=0;ies_right_dist=0;junction_seq=tcttagctattacacTAcataaaatgaacaga;read_names=J00121:27:H3GGKBBXX:5:1205:10916:19882,J00121:27:H3GGKBBXX:5:2213:26890:37009,J00121:27:H3GGKBBXX:5:1209:15189:21447,J00121:27:H3GGKBBXX:5:1224:20182:24999,J00121:27:H3GGKBBXX:5:2217:11272:46768,J00121:27:H3GGKBBXX:5:2102:18741:37730,J00121:27:H3GGKBBXX:5:1107:5792:4708,J00121:27:H3GGKBBXX:5:2101:18335:34213,J00121:27:H3GGKBBXX:5:1227:20517:4233,J00121:27:H3GGKBBXX:5:1207:6451:30644,J00121:27:H3GGKBBXX:5:2204:4482:20445,J00121:27:H3GGKBBXX:5:1224:28564:7416,J00121:27:H3GGKBBXX:5:1122:11282:32648,J00121:27:H3GGKBBXX:5:2209:4574:44517,J00121:27:H3GGKBBXX:5:2228:25936:11970,J00121:27:H3GGKBBXX:5:2207:24008:39365,J00121:27:H3GGKBBXX:5:2208:14499:36147,J00121:27:H3GGKBBXX:5:2123:5913:15117,J00121:27:H3GGKBBXX:5:2219:23520:17948,J00121:27:H3GGKBBXX:5:2205:7557:40825,J00121:27:H3GGKBBXX:5:2125:26981:9807,J00121:27:H3GGKBBXX:5:1228:19380:43304,J00121:27:H3GGKBBXX:5:1121:21014:25527,J00121:27:H3GGKBBXX:5:2106:17168:29659,J00121:27:H3GGKBBXX:5:2217:12642:31136,J00121:27:H3GGKBBXX:5:1115:23084:16313,J00121:27:H3GGKBBXX:5:2228:24556:12849,J00121:27:H3GGKBBXX:5:2115:27559:28112,J00121:27:H3GGKBBXX:5:1119:28696:41651,J00121:27:H3GGKBBXX:5:1114:3295:24929;sequence=TATTTTAAGTATATAATTTAATTGGT;start=3793;subtype=IES;support_ref=3;support_variant=30;type=IES;
scaffold51_413_with_IES	MILORD	internal_eliminated_sequence	3947	3973	.	.	.	ID=MILORD.413.3947.3973;Name=MILORD.413.3947.3973;bounded_by_ta=TRUE;common_boundary=Both;end=3973;ies_id=IESPGM.PTET51.1.413.3359;ies_left_dist=0;ies_min_dist=0;ies_right_dist=0;junction_seq=tcttagcttttactcTAagaaaaatgaacaga;read_names=J00121:27:H3GGKBBXX:5:1215:16812:22116,J00121:27:H3GGKBBXX:5:2222:20364:46803,J00121:27:H3GGKBBXX:5:2215:21694:46610,J00121:27:H3GGKBBXX:5:2109:25784:15680,J00121:27:H3GGKBBXX:5:2216:8684:44746,J00121:27:H3GGKBBXX:5:1214:13535:2369,J00121:27:H3GGKBBXX:5:2106:13758:2545,J00121:27:H3GGKBBXX:5:2109:13108:28604,J00121:27:H3GGKBBXX:5:2119:2270:9649,J00121:27:H3GGKBBXX:5:2114:27783:23434,J00121:27:H3GGKBBXX:5:2220:18091:4743,J00121:27:H3GGKBBXX:5:2108:26118:21957,J00121:27:H3GGKBBXX:5:1203:15128:24085,J00121:27:H3GGKBBXX:5:1122:29427:27408,J00121:27:H3GGKBBXX:5:1213:23348:46240,J00121:27:H3GGKBBXX:5:2110:14600:36007,J00121:27:H3GGKBBXX:5:1211:14346:3565,J00121:27:H3GGKBBXX:5:1114:25276:15047,J00121:27:H3GGKBBXX:5:1116:14489:37994;sequence=TATTTTAATGTAGGTATTAAGAAATGG;start=3947;subtype=IES;support_ref=9;support_variant=19;type=IES;
scaffold51_413_with_IES	MILORD	internal_eliminated_sequence	4100	4126	.	.	.	ID=MILORD.413.4100.4126;Name=MILORD.413.4100.4126;bounded_by_ta=TRUE;common_boundary=Both;end=4126;ies_id=IESPGM.PTET51.1.413.3485;ies_left_dist=0;ies_min_dist=0;ies_right_dist=0;junction_seq=tcttagcaattacacTAaatacaatgaacaga;read_names=J00121:27:H3GGKBBXX:5:1226:9222:48034,J00121:27:H3GGKBBXX:5:2212:17746:25175,J00121:27:H3GGKBBXX:5:1128:4350:8013,J00121:27:H3GGKBBXX:5:2213:18264:13236,J00121:27:H3GGKBBXX:5:1103:6309:22309,J00121:27:H3GGKBBXX:5:1107:12317:25720,J00121:27:H3GGKBBXX:5:2115:30208:1930,J00121:27:H3GGKBBXX:5:2205:27011:4409,J00121:27:H3GGKBBXX:5:2219:18172:29852,J00121:27:H3GGKBBXX:5:1201:21582:17016,J00121:27:H3GGKBBXX:5:1216:9871:19197;sequence=TATTTTAACATATTGATCAAGAAATGT;start=4100;subtype=IES;support_ref=3;support_variant=11;type=IES;
scaffold51_413_with_IES	MILORD	internal_eliminated_sequence	4257	4282	.	.	.	ID=MILORD.413.4257.4282;Name=MILORD.413.4257.4282;bounded_by_ta=TRUE;common_boundary=Both;end=4282;ies_id=IESPGM.PTET51.1.413.3615;ies_left_dist=0;ies_min_dist=0;ies_right_dist=0;junction_seq=gaatagcatctactcTAgttaaaatgaataga;read_names=J00121:27:H3GGKBBXX:5:1227:4706:37677,J00121:27:H3GGKBBXX:5:2218:30543:6800,J00121:27:H3GGKBBXX:5:2218:23551:43849,J00121:27:H3GGKBBXX:5:1201:23612:29430,J00121:27:H3GGKBBXX:5:2226:7760:39664,J00121:27:H3GGKBBXX:5:2202:23703:11161,J00121:27:H3GGKBBXX:5:1125:18132:27918,J00121:27:H3GGKBBXX:5:1202:23916:40719,J00121:27:H3GGKBBXX:5:2118:32096:14308,J00121:27:H3GGKBBXX:5:2209:10358:21377,J00121:27:H3GGKBBXX:5:2226:20161:31083,J00121:27:H3GGKBBXX:5:2205:3589:14607,J00121:27:H3GGKBBXX:5:1221:7395:31224,J00121:27:H3GGKBBXX:5:2108:7121:10915,J00121:27:H3GGKBBXX:5:1122:3995:31277,J00121:27:H3GGKBBXX:5:1111:7862:3899,J00121:27:H3GGKBBXX:5:2106:29051:43216,J00121:27:H3GGKBBXX:5:2222:19086:20533,J00121:27:H3GGKBBXX:5:2126:7699:17825;sequence=TATTTTAAATATTTGTTAAGAAATTA;start=4257;subtype=IES;support_ref=8;support_variant=19;type=IES;
scaffold51_413_with_IES	MILORD	internal_eliminated_sequence	4410	4436	.	.	.	ID=MILORD.413.4410.4436;Name=MILORD.413.4410.4436;bounded_by_ta=TRUE;common_boundary=Both;end=4436;ies_id=IESPGM.PTET51.1.413.3742;ies_left_dist=0;ies_min_dist=0;ies_right_dist=0;junction_seq=ttctaggatatactcTAgaaaaacttaccaga;read_names=J00121:27:H3GGKBBXX:5:2118:24647:20955,J00121:27:H3GGKBBXX:5:1205:23368:2985,J00121:27:H3GGKBBXX:5:2213:30604:2545,J00121:27:H3GGKBBXX:5:1227:19867:39506,J00121:27:H3GGKBBXX:5:1228:30147:34354,J00121:27:H3GGKBBXX:5:1126:17421:3371,J00121:27:H3GGKBBXX:5:1211:12023:34635,J00121:27:H3GGKBBXX:5:2109:13748:20709,J00121:27:H3GGKBBXX:5:1116:20334:32648,J00121:27:H3GGKBBXX:5:1102:8146:38011,J00121:27:H3GGKBBXX:5:1205:28747:5059,J00121:27:H3GGKBBXX:5:2102:25408:18757,J00121:27:H3GGKBBXX:5:2102:27651:35901,J00121:27:H3GGKBBXX:5:2124:3620:46205,J00121:27:H3GGKBBXX:5:2215:2229:46856,J00121:27:H3GGKBBXX:5:1105:16630:1789,J00121:27:H3GGKBBXX:5:1226:30584:25509,J00121:27:H3GGKBBXX:5:2124:3417:33123,J00121:27:H3GGKBBXX:5:1118:7101:31101,J00121:27:H3GGKBBXX:5:2118:3823:28200,J00121:27:H3GGKBBXX:5:1208:22607:1666;sequence=TATTTTACAAAAATATATTAAAAATCT;start=4410;subtype=IES;support_ref=9;support_variant=21;type=IES;
scaffold51_413_with_IES	MILORD	internal_eliminated_sequence	4566	4592	.	.	.	ID=MILORD.413.4566.4592;Name=MILORD.413.4566.4592;bounded_by_ta=TRUE;common_boundary=Both;end=4592;ies_id=IESPGM.PTET51.1.413.3871;ies_left_dist=0;ies_min_dist=0;ies_right_dist=0;junction_seq=tcatagctattacacTAgataaagcaaacaaa;read_names=J00121:27:H3GGKBBXX:5:2210:9536:5394,J00121:27:H3GGKBBXX:5:2227:11150:30450,J00121:27:H3GGKBBXX:5:2208:32420:6079,J00121:27:H3GGKBBXX:5:2208:32360:6044,J00121:27:H3GGKBBXX:5:2108:7111:10897,J00121:27:H3GGKBBXX:5:1109:4290:45291,J00121:27:H3GGKBBXX:5:2227:29122:39576;sequence=TATTTTTATGTATTGATCAAGAAATGT;start=4566;subtype=IES;support_ref=0;support_variant=7;type=IES;
scaffold51_413_with_IES	MILORD	internal_eliminated_sequence	4855	4880	.	.	.	ID=MILORD.413.4855.4880;Name=MILORD.413.4855.4880;bounded_by_ta=TRUE;common_boundary=Both;end=4880;ies_id=IESPGM.PTET51.1.413.4133;ies_left_dist=0;ies_min_dist=0;ies_right_dist=0;junction_seq=tcttagctattacacTAcagaaaatgagcagg;read_names=J00121:27:H3GGKBBXX:5:1104:9516:10880,J00121:27:H3GGKBBXX:5:2215:30218:14361,J00121:27:H3GGKBBXX:5:2225:19126:44412;sequence=TATTGCAACTTATTGACTAGAAATAT;start=4855;subtype=IES;support_ref=40;support_variant=3;type=IES;
scaffold51_413_with_IES	MILORD	internal_eliminated_sequence	5009	5034	.	.	.	ID=MILORD.413.5009.5034;Name=MILORD.413.5009.5034;bounded_by_ta=TRUE;common_boundary=Both;end=5034;ies_id=IESPGM.PTET51.1.413.4261;ies_left_dist=0;ies_min_dist=0;ies_right_dist=0;junction_seq=ttttagctacgacacTAaataatatgaacaga;read_names=J00121:27:H3GGKBBXX:5:1113:25510:30995,J00121:27:H3GGKBBXX:5:2228:15493:4462,J00121:27:H3GGKBBXX:5:1106:15047:31646,J00121:27:H3GGKBBXX:5:1111:27478:47102,J00121:27:H3GGKBBXX:5:1116:11038:27514,J00121:27:H3GGKBBXX:5:2214:23987:42073,J00121:27:H3GGKBBXX:5:2103:13393:12392;sequence=TAGTTTTATGCATTGATTAAGAAATG;start=5009;subtype=IES;support_ref=8;support_variant=7;type=IES;
scaffold51_413_with_IES	MILORD	internal_eliminated_sequence	5165	5190	.	.	.	ID=MILORD.413.5165.5190;Name=MILORD.413.5165.5190;bounded_by_ta=TRUE;common_boundary=Both;end=5190;ies_id=IESPGM.PTET51.1.413.4391;ies_left_dist=0;ies_min_dist=0;ies_right_dist=0;junction_seq=tcttagctattacgcTAaatacaatgaataga;read_names=J00121:27:H3GGKBBXX:5:1202:13332:33844,J00121:27:H3GGKBBXX:5:2222:10622:32736;sequence=TATTTAACAGATCGATTTCGAAATGC;start=5165;subtype=IES;support_ref=13;support_variant=2;type=IES;
scaffold51_414_with_IES	MILORD	internal_eliminated_sequence	768	798	.	.	.	ID=MILORD.414.768.798;Name=MILORD.414.768.798;bounded_by_ta=TRUE;common_boundary=None;end=798;ies_id=IESPGM.PTET51.1.414.1089;ies_left_dist=321;ies_min_dist=320;ies_right_dist=320;junction_seq=atttagcattcaagtTAtgatgatgaggataa;read_names=J00121:27:H3GGKBBXX:5:1221:17807:38996,J00121:27:H3GGKBBXX:5:1114:26788:13799;sequence=TATTCTTAATAATCAATTTAAATCATTCATA;start=768;subtype=MAC;support_ref=66;support_variant=2;type=CRYPTIC;
scaffold51_414_with_IES	MILORD	internal_eliminated_sequence	768	796	.	.	.	ID=MILORD.414.768.796;Name=MILORD.414.768.796;bounded_by_ta=TRUE;common_boundary=None;end=796;ies_id=IESPGM.PTET51.1.414.1089;ies_left_dist=321;ies_min_dist=321;ies_right_dist=322;junction_seq=atttagcattcaagtTAtatgatgatgaggat;read_names=J00121:27:H3GGKBBXX:5:1223:14316:22995,J00121:27:H3GGKBBXX:5:2113:31264:45115;sequence=TATTCTTAATAATCAATTTAAATCATTCA;start=768;subtype=MAC;support_ref=33;support_variant=2;type=CRYPTIC;
scaffold51_414_with_IES	MILORD	internal_eliminated_sequence	1062	1118	.	.	.	ID=MILORD.414.1062.1118;Name=MILORD.414.1062.1118;bounded_by_ta=TRUE;common_boundary=RIGHT;end=1118;ies_id=IESPGM.PTET51.1.414.1089;ies_left_dist=27;ies_min_dist=0;ies_right_dist=0;junction_seq=aaaaggtatttaagcTAaaatggctacataat;read_names=J00121:27:H3GGKBBXX:5:1225:11353:39805;sequence=TATATGTAAATGATTTAGCTAAGTGTTTAGTGTAAGTATTATGATTATAATTAAATA;start=1062;subtype=PARTIAL_EXTERNAL;support_ref=19;support_variant=1;type=ALTERNATIVE;
scaffold51_414_with_IES	MILORD	internal_eliminated_sequence	1089	1118	.	.	.	ID=MILORD.414.1089.1118;Name=MILORD.414.1089.1118;bounded_by_ta=TRUE;common_boundary=Both;end=1118;ies_id=IESPGM.PTET51.1.414.1089;ies_left_dist=0;ies_min_dist=0;ies_right_dist=0;junction_seq=atttagctaagtgttTAaaatggctacataat;read_names=J00121:27:H3GGKBBXX:5:2209:25560:13886,J00121:27:H3GGKBBXX:5:1214:11606:5886,J00121:27:H3GGKBBXX:5:2207:8978:28235,J00121:27:H3GGKBBXX:5:2221:10358:40121,J00121:27:H3GGKBBXX:5:1124:14184:7996,J00121:27:H3GGKBBXX:5:1221:10521:31154,J00121:27:H3GGKBBXX:5:1103:19086:23206,J00121:27:H3GGKBBXX:5:2205:17665:43111,J00121:27:H3GGKBBXX:5:1122:26139:20902,J00121:27:H3GGKBBXX:5:2221:2260:36745,J00121:27:H3GGKBBXX:5:2216:21562:8471,J00121:27:H3GGKBBXX:5:2114:21734:17315,J00121:27:H3GGKBBXX:5:1205:27123:27109,J00121:27:H3GGKBBXX:5:2120:15229:7310,J00121:27:H3GGKBBXX:5:2110:7862:16243,J00121:27:H3GGKBBXX:5:1127:5781:28956,J00121:27:H3GGKBBXX:5:1124:23328:7310,J00121:27:H3GGKBBXX:5:2103:17218:18001,J00121:27:H3GGKBBXX:5:2120:15047:7802,J00121:27:H3GGKBBXX:5:1207:26849:23856;sequence=TAGTGTAAGTATTATGATTATAATTAAATA;start=1089;subtype=IES;support_ref=36;support_variant=20;type=IES;
scaffold51_414_with_IES	MILORD	internal_eliminated_sequence	1244	1269	.	.	.	ID=MILORD.414.1244.1269;Name=MILORD.414.1244.1269;bounded_by_ta=TRUE;common_boundary=None;end=1269;ies_id=IESPGM.PTET51.1.414.1089;ies_left_dist=-155;ies_min_dist=151;ies_right_dist=-151;junction_seq=aaataagtgaatcatTAcagggattgattgaa;read_names=J00121:27:H3GGKBBXX:5:2216:23652:25386,J00121:27:H3GGKBBXX:5:1225:12276:33422,J00121:27:H3GGKBBXX:5:2225:25104:44711,J00121:27:H3GGKBBXX:5:2215:7557:6818;sequence=TATATTCAATTAATATTATTCAAAAC;start=1244;subtype=MAC;support_ref=120;support_variant=4;type=CRYPTIC;
scaffold51_416_with_IES	MILORD	internal_eliminated_sequence	131	156	.	.	.	ID=MILORD.416.131.156;Name=MILORD.416.131.156;bounded_by_ta=TRUE;common_boundary=Both;end=156;ies_id=IESPGM.PTET51.1.416.131;ies_left_dist=0;ies_min_dist=0;ies_right_dist=0;junction_seq=ttttgtcaatgcatgTAccaacacctgagcat;read_names=J00121:27:H3GGKBBXX:5:2217:29163:38556,J00121:27:H3GGKBBXX:5:1219:3884:22608,J00121:27:H3GGKBBXX:5:1213:25236:13746,J00121:27:H3GGKBBXX:5:2118:20527:27531,J00121:27:H3GGKBBXX:5:2202:9222:26793,J00121:27:H3GGKBBXX:5:1219:22414:1156,J00121:27:H3GGKBBXX:5:1128:31964:35567,J00121:27:H3GGKBBXX:5:1106:5822:32613,J00121:27:H3GGKBBXX:5:2106:13017:40684,J00121:27:H3GGKBBXX:5:1209:15990:18194,J00121:27:H3GGKBBXX:5:1226:21460:42231,J00121:27:H3GGKBBXX:5:1116:16843:25580,J00121:27:H3GGKBBXX:5:2211:19857:1894,J00121:27:H3GGKBBXX:5:1212:9952:35514,J00121:27:H3GGKBBXX:5:1115:17777:38592,J00121:27:H3GGKBBXX:5:2106:8166:25105,J00121:27:H3GGKBBXX:5:2203:8724:10493,J00121:27:H3GGKBBXX:5:1110:2686:4321,J00121:27:H3GGKBBXX:5:2228:31406:22713,J00121:27:H3GGKBBXX:5:1219:13281:19689,J00121:27:H3GGKBBXX:5:2226:20517:13728,J00121:27:H3GGKBBXX:5:1101:4076:10387,J00121:27:H3GGKBBXX:5:2113:4868:31628,J00121:27:H3GGKBBXX:5:2119:7141:25720,J00121:27:H3GGKBBXX:5:1127:22252:1754,J00121:27:H3GGKBBXX:5:1203:29569:44570;sequence=TATATGTAATATTATAAATTTCAATA;start=131;subtype=IES;support_ref=24;support_variant=26;type=IES;
scaffold51_416_with_IES	MILORD	internal_eliminated_sequence	663	709	.	.	.	ID=MILORD.416.663.709;Name=MILORD.416.663.709;bounded_by_ta=TRUE;common_boundary=Both;end=709;ies_id=IESPGM.PTET51.1.416.637;ies_left_dist=0;ies_min_dist=0;ies_right_dist=0;junction_seq=ggaactagatatatgTAcacaggactattgta;read_names=J00121:27:H3GGKBBXX:5:1104:8146:24683,J00121:27:H3GGKBBXX:5:1211:8389:45221,J00121:27:H3GGKBBXX:5:1211:19431:25457,J00121:27:H3GGKBBXX:5:2107:23520:30222,J00121:27:H3GGKBBXX:5:1218:24393:10036,J00121:27:H3GGKBBXX:5:2224:24972:18810;sequence=TACATTCAATTTTCGATATTTGGATGAATAACTTAATAGATGGATTA;start=663;subtype=IES;support_ref=76;support_variant=6;type=IES;
scaffold51_416_with_IES	MILORD	internal_eliminated_sequence	1092	1117	.	.	.	ID=MILORD.416.1092.1117;Name=MILORD.416.1092.1117;bounded_by_ta=TRUE;common_boundary=Both;end=1117;ies_id=IESPGM.PTET51.1.416.1019;ies_left_dist=0;ies_min_dist=0;ies_right_dist=0;junction_seq=ataaattgaataaatTAttacactaccattaa;read_names=J00121:27:H3GGKBBXX:5:2121:31690:29501,J00121:27:H3GGKBBXX:5:1106:16376:27338,J00121:27:H3GGKBBXX:5:2202:8268:27320,J00121:27:H3GGKBBXX:5:1215:23744:16823,J00121:27:H3GGKBBXX:5:2222:18375:47366,J00121:27:H3GGKBBXX:5:1223:8389:37027,J00121:27:H3GGKBBXX:5:1209:10531:10317,J00121:27:H3GGKBBXX:5:1108:12581:21395,J00121:27:H3GGKBBXX:5:1111:8400:44711,J00121:27:H3GGKBBXX:5:2208:16681:23259,J00121:27:H3GGKBBXX:5:1116:17320:13113,J00121:27:H3GGKBBXX:5:1127:17969:11636,J00121:27:H3GGKBBXX:5:1213:23470:39805,J00121:27:H3GGKBBXX:5:1128:18578:27074,J00121:27:H3GGKBBXX:5:2218:7720:13886;sequence=TATAATTCAAATTATGGATTTAATGA;start=1092;subtype=IES;support_ref=108;support_variant=15;type=IES;
scaffold51_416_with_IES	MILORD	internal_eliminated_sequence	1151	1256	.	.	.	ID=MILORD.416.1151.1256;Name=MILORD.416.1151.1256;bounded_by_ta=TRUE;common_boundary=Both;end=1256;ies_id=IESPGM.PTET51.1.416.1052;ies_left_dist=0;ies_min_dist=0;ies_right_dist=0;junction_seq=attcaatatctaaagTActtaacactttatct;read_names=J00121:27:H3GGKBBXX:5:2220:2290:47805,J00121:27:H3GGKBBXX:5:1210:13190:14537,J00121:27:H3GGKBBXX:5:1103:13301:6255;sequence=TATGGTTGAATGAAAATTCTGCGAATATATTTATTAAGATTTATATAAATTATAATTTCTTTTTAAATAGAAATAATTCATGTTAAAAAGCATTTTAATACATGTA;start=1151;subtype=IES;support_ref=66;support_variant=3;type=IES;
scaffold51_416_with_IES	MILORD	internal_eliminated_sequence	1899	1953	.	.	.	ID=MILORD.416.1899.1953;Name=MILORD.416.1899.1953;bounded_by_ta=TRUE;common_boundary=Both;end=1953;ies_id=IESPGM.PTET51.1.416.1694;ies_left_dist=0;ies_min_dist=0;ies_right_dist=0;junction_seq=caattgtcttacaggTActcacaattgatggc;read_names=J00121:27:H3GGKBBXX:5:1119:12601:9684,J00121:27:H3GGKBBXX:5:2121:8430:4778,J00121:27:H3GGKBBXX:5:2110:7750:8066,J00121:27:H3GGKBBXX:5:2115:21795:35602,J00121:27:H3GGKBBXX:5:2110:5497:37748,J00121:27:H3GGKBBXX:5:1106:8927:18194;sequence=TATTGTAAAATGGATTGAATAAAATTATCAAATCTATTAAAAAAAGAGCAGACAA;start=1899;subtype=IES;support_ref=64;support_variant=6;type=IES;
scaffold51_416_with_IES	MILORD	internal_eliminated_sequence	2428	2501	.	.	.	ID=MILORD.416.2428.2501;Name=MILORD.416.2428.2501;bounded_by_ta=TRUE;common_boundary=Both;end=2501;ies_id=IESPGM.PTET51.1.416.2168;ies_left_dist=0;ies_min_dist=0;ies_right_dist=0;junction_seq=acttagattcagaagTAcattcctcacatgga;read_names=J00121:27:H3GGKBBXX:5:1215:6614:42847,J00121:27:H3GGKBBXX:5:1223:21420:44728,J00121:27:H3GGKBBXX:5:2207:11038:21993,J00121:27:H3GGKBBXX:5:1203:27225:32912,J00121:27:H3GGKBBXX:5:2219:10815:46610,J00121:27:H3GGKBBXX:5:1125:8927:2193,J00121:27:H3GGKBBXX:5:2102:19979:22116,J00121:27:H3GGKBBXX:5:2128:20283:43884,J00121:27:H3GGKBBXX:5:2207:6035:2703,J00121:27:H3GGKBBXX:5:1105:17807:30661,J00121:27:H3GGKBBXX:5:1120:24393:46645,J00121:27:H3GGKBBXX:5:2101:4178:27479,J00121:27:H3GGKBBXX:5:1208:20608:29079,J00121:27:H3GGKBBXX:5:2120:7486:40104,J00121:27:H3GGKBBXX:5:2219:10379:25949,J00121:27:H3GGKBBXX:5:2110:3143:45660,J00121:27:H3GGKBBXX:5:2226:21136:5235,J00121:27:H3GGKBBXX:5:1101:27965:43445,J00121:27:H3GGKBBXX:5:2216:25581:1191,J00121:27:H3GGKBBXX:5:1126:26504:11618,J00121:27:H3GGKBBXX:5:2203:9130:32894,J00121:27:H3GGKBBXX:5:2224:9729:19162;sequence=TACAGTTGGATTAAAATTAATTTTAAAATAATATATTTAAGCGTCTTATATAAAATAATTAAATAAAGGAATTA;start=2428;subtype=IES;support_ref=38;support_variant=22;type=IES;
scaffold51_416_with_IES	MILORD	internal_eliminated_sequence	2474	2501	.	.	.	ID=MILORD.416.2474.2501;Name=MILORD.416.2474.2501;bounded_by_ta=TRUE;common_boundary=RIGHT;end=2501;ies_id=IESPGM.PTET51.1.416.2168;ies_left_dist=-46;ies_min_dist=0;ies_right_dist=0;junction_seq=tatatttaagcgtctTAcattcctcacatgga;read_names=J00121:27:H3GGKBBXX:5:2209:15595:24577,J00121:27:H3GGKBBXX:5:1227:25205:31980;sequence=TATATAAAATAATTAAATAAAGGAATTA;start=2474;subtype=PARTIAL_INTERNAL;support_ref=5;support_variant=2;type=ALTERNATIVE;
scaffold51_416_with_IES	MILORD	internal_eliminated_sequence	2476	2501	.	.	.	ID=MILORD.416.2476.2501;Name=MILORD.416.2476.2501;bounded_by_ta=TRUE;common_boundary=RIGHT;end=2501;ies_id=IESPGM.PTET51.1.416.2168;ies_left_dist=-48;ies_min_dist=0;ies_right_dist=0;junction_seq=tatttaagcgtcttaTAcattcctcacatgga;read_names=J00121:27:H3GGKBBXX:5:1225:27965:24771,J00121:27:H3GGKBBXX:5:1118:20375:3776,J00121:27:H3GGKBBXX:5:2110:6512:46364,J00121:27:H3GGKBBXX:5:1113:8897:7767,J00121:27:H3GGKBBXX:5:1113:9455:8312;sequence=TATAAAATAATTAAATAAAGGAATTA;start=2476;subtype=PARTIAL_INTERNAL;support_ref=15;support_variant=5;type=ALTERNATIVE;
scaffold51_416_with_IES	MILORD	internal_eliminated_sequence	2476	2499	.	.	.	ID=MILORD.416.2476.2499;Name=MILORD.416.2476.2499;bounded_by_ta=TRUE;common_boundary=None;end=2499;ies_id=IESPGM.PTET51.1.416.2168;ies_left_dist=-48;ies_min_dist=2;ies_right_dist=2;junction_seq=tatttaagcgtcttaTAtacattcctcacatg;read_names=J00121:27:H3GGKBBXX:5:2103:14154:48034;sequence=TATAAAATAATTAAATAAAGGAAT;start=2476;subtype=INTERNAL;support_ref=5;support_variant=1;type=ALTERNATIVE;
scaffold51_416_with_IES	MILORD	internal_eliminated_sequence	4346	4432	.	.	.	ID=MILORD.416.4346.4432;Name=MILORD.416.4346.4432;bounded_by_ta=TRUE;common_boundary=Both;end=4432;ies_id=IESPGM.PTET51.1.416.4012;ies_left_dist=0;ies_min_dist=0;ies_right_dist=0;junction_seq=actaaacaacttaatTAacaaagtccattttc;read_names=J00121:27:H3GGKBBXX:5:2207:18751:30995,J00121:27:H3GGKBBXX:5:1225:26210:38363,J00121:27:H3GGKBBXX:5:1223:15128:27813,J00121:27:H3GGKBBXX:5:1211:19299:33211,J00121:27:H3GGKBBXX:5:1102:23865:41510,J00121:27:H3GGKBBXX:5:1224:9749:9491,J00121:27:H3GGKBBXX:5:2119:10429:8629,J00121:27:H3GGKBBXX:5:1128:28818:9825;sequence=TATTGTTCATATTTCTTAGAAATTCATTTTTTACTGAGATCTCATCATATTCTAAGTTAATTTCTAATAATTATTTTGAATCAGCTC;start=4346;subtype=IES;support_ref=90;support_variant=8;type=IES;
scaffold51_416_with_IES	MILORD	internal_eliminated_sequence	4710	4806	.	.	.	ID=MILORD.416.4710.4806;Name=MILORD.416.4710.4806;bounded_by_ta=TRUE;common_boundary=Both;end=4806;ies_id=IESPGM.PTET51.1.416.4289;ies_left_dist=0;ies_min_dist=0;ies_right_dist=0;junction_seq=aaagatatttattcaTAcaaaaattagcacag;read_names=J00121:27:H3GGKBBXX:5:1117:21217:10124,J00121:27:H3GGKBBXX:5:2111:12408:29817,J00121:27:H3GGKBBXX:5:1112:29274:22362,J00121:27:H3GGKBBXX:5:1119:21531:23610,J00121:27:H3GGKBBXX:5:2113:30442:44640,J00121:27:H3GGKBBXX:5:2222:28290:29765,J00121:27:H3GGKBBXX:5:1207:27976:31787;sequence=TAAGGTGGGTCAATTTTTTATTTTGAAATTTATCAAATAAAAAGATATGATTTGCTAAGAATTTGCTAAATTCTCAAAAAAACCAGATTATCATCTA;start=4710;subtype=IES;support_ref=60;support_variant=7;type=IES;
scaffold51_418_with_IES	MILORD	internal_eliminated_sequence	182	211	.	.	.	ID=MILORD.418.182.211;Name=MILORD.418.182.211;bounded_by_ta=TRUE;common_boundary=Both;end=211;ies_id=IESPGM.PTET51.1.418.182;ies_left_dist=0;ies_min_dist=0;ies_right_dist=0;junction_seq=acacattgatccactTAcatcaacaaatacat;read_names=J00121:27:H3GGKBBXX:5:2101:4290:9209,J00121:27:H3GGKBBXX:5:2206:9161:45045,J00121:27:H3GGKBBXX:5:2114:19928:22977,J00121:27:H3GGKBBXX:5:1206:29193:44341,J00121:27:H3GGKBBXX:5:1105:3224:1982,J00121:27:H3GGKBBXX:5:1214:19654:41493,J00121:27:H3GGKBBXX:5:2204:18132:25246,J00121:27:H3GGKBBXX:5:2207:10531:32683,J00121:27:H3GGKBBXX:5:1127:12489:16524,J00121:27:H3GGKBBXX:5:2107:18182:35813,J00121:27:H3GGKBBXX:5:2213:18842:47155,J00121:27:H3GGKBBXX:5:2126:30513:23909,J00121:27:H3GGKBBXX:5:2106:3853:41335,J00121:27:H3GGKBBXX:5:2201:28960:27936,J00121:27:H3GGKBBXX:5:2203:21592:16471,J00121:27:H3GGKBBXX:5:1113:23155:23294,J00121:27:H3GGKBBXX:5:2218:2179:26019;sequence=TATGGATAAATACTTATATAATTCTTATCA;start=182;subtype=IES;support_ref=9;support_variant=17;type=IES;
scaffold51_418_with_IES	MILORD	internal_eliminated_sequence	617	733	.	.	.	ID=MILORD.418.617.733;Name=MILORD.418.617.733;bounded_by_ta=TRUE;common_boundary=Both;end=733;ies_id=IESPGM.PTET51.1.418.587;ies_left_dist=0;ies_min_dist=0;ies_right_dist=0;junction_seq=ctaatttttttgaatTAagtcttcccaaattt;read_names=J00121:27:H3GGKBBXX:5:2213:16620:2545,J00121:27:H3GGKBBXX:5:2114:30360:29589,J00121:27:H3GGKBBXX:5:2119:12794:35725,J00121:27:H3GGKBBXX:5:2205:11343:4901,J00121:27:H3GGKBBXX:5:1218:27377:48263;sequence=TACAATCAGTTAATTCAATTTTCTTATTTATTTAATGAAAACTTAATAACTTACTTTGAAAATGTATTATATTATAAACCAACATTCTATTATTAAAAGTAATTAAAAAGACAAGTG;start=617;subtype=IES;support_ref=80;support_variant=5;type=IES;
scaffold51_418_with_IES	MILORD	internal_eliminated_sequence	1033	1060	.	.	.	ID=MILORD.418.1033.1060;Name=MILORD.418.1033.1060;bounded_by_ta=TRUE;common_boundary=Both;end=1060;ies_id=IESPGM.PTET51.1.418.886;ies_left_dist=0;ies_min_dist=0;ies_right_dist=0;junction_seq=gattaggatttctggTAtgtcttcttctgttt;read_names=J00121:27:H3GGKBBXX:5:1211:9719:21324,J00121:27:H3GGKBBXX:5:1115:24840:31347,J00121:27:H3GGKBBXX:5:2208:23703:9754,J00121:27:H3GGKBBXX:5:1213:18294:46416,J00121:27:H3GGKBBXX:5:1224:6431:21957,J00121:27:H3GGKBBXX:5:1220:30269:39559,J00121:27:H3GGKBBXX:5:2214:17005:31453,J00121:27:H3GGKBBXX:5:2104:19441:47770,J00121:27:H3GGKBBXX:5:1127:14874:11126,J00121:27:H3GGKBBXX:5:1209:10835:10352,J00121:27:H3GGKBBXX:5:1120:25986:38539,J00121:27:H3GGKBBXX:5:2109:4219:14467,J00121:27:H3GGKBBXX:5:2201:6553:11161,J00121:27:H3GGKBBXX:5:1201:26382:20726,J00121:27:H3GGKBBXX:5:2116:13930:3547,J00121:27:H3GGKBBXX:5:2208:2534:26599,J00121:27:H3GGKBBXX:5:1212:4807:34301,J00121:27:H3GGKBBXX:5:2118:24129:8629,J00121:27:H3GGKBBXX:5:1210:18477:4040,J00121:27:H3GGKBBXX:5:2103:4838:31013,J00121:27:H3GGKBBXX:5:2226:14955:16190,J00121:27:H3GGKBBXX:5:2101:20862:28745,J00121:27:H3GGKBBXX:5:2113:18345:4409,J00121:27:H3GGKBBXX:5:2213:25621:29325;sequence=TAAAGATTATATTAATTTAATCTATCTA;start=1033;subtype=IES;support_ref=0;support_variant=24;type=IES;
scaffold51_418_with_IES	MILORD	internal_eliminated_sequence	1256	1285	.	.	.	ID=MILORD.418.1256.1285;Name=MILORD.418.1256.1285;bounded_by_ta=TRUE;common_boundary=Both;end=1285;ies_id=IESPGM.PTET51.1.418.1081;ies_left_dist=0;ies_min_dist=0;ies_right_dist=0;junction_seq=tattcctttttctacTAccatctgaacattgt;read_names=J00121:27:H3GGKBBXX:5:1113:6187:27162,J00121:27:H3GGKBBXX:5:1102:4259:18300,J00121:27:H3GGKBBXX:5:2208:2646:29993,J00121:27:H3GGKBBXX:5:1224:12408:48702,J00121:27:H3GGKBBXX:5:1127:22790:34723,J00121:27:H3GGKBBXX:5:1126:28595:10598,J00121:27:H3GGKBBXX:5:1216:23470:11847,J00121:27:H3GGKBBXX:5:1217:8156:44113,J00121:27:H3GGKBBXX:5:1121:10541:28481,J00121:27:H3GGKBBXX:5:2207:29691:40772,J00121:27:H3GGKBBXX:5:2123:10206:14010,J00121:27:H3GGKBBXX:5:2220:16955:37202,J00121:27:H3GGKBBXX:5:2207:19796:48772;sequence=TATAGTTAGTGAATAAAACATACTTAGTCA;start=1256;subtype=IES;support_ref=9;support_variant=13;type=IES;
scaffold51_418_with_IES	MILORD	internal_eliminated_sequence	2340	2378	.	.	.	ID=MILORD.418.2340.2378;Name=MILORD.418.2340.2378;bounded_by_ta=TRUE;common_boundary=Both;end=2378;ies_id=IESPGM.PTET51.1.418.2135;ies_left_dist=0;ies_min_dist=0;ies_right_dist=0;junction_seq=aacataattaaagtgTActtctctctctctaa;read_names=J00121:27:H3GGKBBXX:5:1116:20151:14396,J00121:27:H3GGKBBXX:5:1228:7547:28709,J00121:27:H3GGKBBXX:5:2202:25966:21905,J00121:27:H3GGKBBXX:5:2201:6948:2809,J00121:27:H3GGKBBXX:5:2214:27326:11460,J00121:27:H3GGKBBXX:5:1215:9425:18423,J00121:27:H3GGKBBXX:5:1208:4543:37888,J00121:27:H3GGKBBXX:5:1115:17168:6835,J00121:27:H3GGKBBXX:5:1115:21430:40596;sequence=TATTGTATGGAAAAAATATTTACTTCTTTTTTTATAGTA;start=2340;subtype=IES;support_ref=106;support_variant=9;type=IES;
scaffold51_418_with_IES	MILORD	internal_eliminated_sequence	2345	2373	.	.	.	ID=MILORD.418.2345.2373;Name=MILORD.418.2345.2373;bounded_by_ta=TRUE;common_boundary=None;end=2373;ies_id=IESPGM.PTET51.1.418.2135;ies_left_dist=-5;ies_min_dist=5;ies_right_dist=5;junction_seq=aattaaagtgtattgTAgtatacttctctctc;read_names=J00121:27:H3GGKBBXX:5:2205:17350:2615,J00121:27:H3GGKBBXX:5:1115:4300:45871,J00121:27:H3GGKBBXX:5:1123:13900:32859,J00121:27:H3GGKBBXX:5:2110:15980:3618,J00121:27:H3GGKBBXX:5:2226:19786:6027,J00121:27:H3GGKBBXX:5:1110:15473:48772,J00121:27:H3GGKBBXX:5:1122:27732:11390,J00121:27:H3GGKBBXX:5:1211:18964:26054,J00121:27:H3GGKBBXX:5:2103:18923:37413,J00121:27:H3GGKBBXX:5:1103:18385:30820,J00121:27:H3GGKBBXX:5:1219:20486:12304,J00121:27:H3GGKBBXX:5:1224:23723:1173,J00121:27:H3GGKBBXX:5:1224:22851:4092,J00121:27:H3GGKBBXX:5:1210:20628:39945,J00121:27:H3GGKBBXX:5:1111:11160:40877,J00121:27:H3GGKBBXX:5:2217:29782:6290,J00121:27:H3GGKBBXX:5:2119:7628:34055,J00121:27:H3GGKBBXX:5:1117:5680:47067;sequence=TATGGAAAAAATATTTACTTCTTTTTTTA;start=2345;subtype=INTERNAL;support_ref=147;support_variant=18;type=ALTERNATIVE;
scaffold51_418_with_IES	MILORD	internal_eliminated_sequence	2345	2376	.	.	.	ID=MILORD.418.2345.2376;Name=MILORD.418.2345.2376;bounded_by_ta=TRUE;common_boundary=None;end=2376;ies_id=IESPGM.PTET51.1.418.2135;ies_left_dist=-5;ies_min_dist=2;ies_right_dist=2;junction_seq=aattaaagtgtattgTAtacttctctctctct;read_names=J00121:27:H3GGKBBXX:5:1106:28300:13253;sequence=TATGGAAAAAATATTTACTTCTTTTTTTATAG;start=2345;subtype=INTERNAL;support_ref=49;support_variant=1;type=ALTERNATIVE;
scaffold51_418_with_IES	MILORD	internal_eliminated_sequence	2685	2844	.	.	.	ID=MILORD.418.2685.2844;Name=MILORD.418.2685.2844;bounded_by_ta=TRUE;common_boundary=None;end=2844;ies_id=IESPGM.PTET51.1.418.2135;ies_left_dist=-345;ies_min_dist=345;ies_right_dist=-466;junction_seq=atgaaaattcaggttTAagaggaggagagtcc;read_names=J00121:27:H3GGKBBXX:5:2225:3265:29448,J00121:27:H3GGKBBXX:5:2101:24271:30573,J00121:27:H3GGKBBXX:5:2202:29680:27567,J00121:27:H3GGKBBXX:5:2205:27164:8506,J00121:27:H3GGKBBXX:5:2221:29203:8910,J00121:27:H3GGKBBXX:5:1227:19847:31382,J00121:27:H3GGKBBXX:5:2123:27712:4989,J00121:27:H3GGKBBXX:5:2228:28047:24982,J00121:27:H3GGKBBXX:5:1217:11414:31998,J00121:27:H3GGKBBXX:5:2206:21643:21869,J00121:27:H3GGKBBXX:5:2201:26271:33791,J00121:27:H3GGKBBXX:5:1216:20141:41176,J00121:27:H3GGKBBXX:5:1119:9140:23628,J00121:27:H3GGKBBXX:5:1205:3792:10458,J00121:27:H3GGKBBXX:5:1205:3671:10071,J00121:27:H3GGKBBXX:5:2102:26484:26951,J00121:27:H3GGKBBXX:5:1102:23378:39752,J00121:27:H3GGKBBXX:5:2103:20811:17087,J00121:27:H3GGKBBXX:5:2103:20851:17051,J00121:27:H3GGKBBXX:5:1122:20760:36481,J00121:27:H3GGKBBXX:5:1122:12449:8119,J00121:27:H3GGKBBXX:5:2215:18162:33457,J00121:27:H3GGKBBXX:5:2214:27671:31400,J00121:27:H3GGKBBXX:5:2107:18091:1402,J00121:27:H3GGKBBXX:5:1208:24515:40174,J00121:27:H3GGKBBXX:5:1225:20841:47383,J00121:27:H3GGKBBXX:5:2104:22008:10194,J00121:27:H3GGKBBXX:5:2216:5842:24876,J00121:27:H3GGKBBXX:5:2227:18852:36235,J00121:27:H3GGKBBXX:5:1223:9201:26090,J00121:27:H3GGKBBXX:5:2116:8806:23153,J00121:27:H3GGKBBXX:5:2110:12347:6607,J00121:27:H3GGKBBXX:5:1215:10094:4391,J00121:27:H3GGKBBXX:5:1117:6309:40455,J00121:27:H3GGKBBXX:5:2118:18923:27637,J00121:27:H3GGKBBXX:5:2215:19167:1719,J00121:27:H3GGKBBXX:5:2208:2463:40965,J00121:27:H3GGKBBXX:5:2223:24962:4303,J00121:27:H3GGKBBXX:5:1115:23125:15715,J00121:27:H3GGKBBXX:5:2120:29569:17632,J00121:27:H3GGKBBXX:5:2227:6959:22063,J00121:27:H3GGKBBXX:5:1221:18649:6624,J00121:27:H3GGKBBXX:5:1119:10724:30767;sequence=TAAGAGGAGGAGAGTCCTTTACTTCATTGATACGAACTTTCGNNNNNNNNNNNNNNNNNNNNNNNNNNNNNNNNNNNNNNNNNNNNNNNNNNNNNNNNNNNNNNNNNNNNNNNNNNNNNNNNNNNNNNNNNNNNNNNNNNNNNNNNNNNNAATTCAGGTT;start=2685;subtype=MAC;support_ref=54;support_variant=43;type=CRYPTIC;
scaffold51_41_with_IES	MILORD	internal_eliminated_sequence	450	539	.	.	.	ID=MILORD.41.450.539;Name=MILORD.41.450.539;bounded_by_ta=TRUE;common_boundary=None;end=539;ies_id=IESPGM.PTET51.1.41.482;ies_left_dist=32;ies_min_dist=21;ies_right_dist=21;junction_seq=ataggtgctgctgctTAtttaaaaataaaaga;read_names=J00121:27:H3GGKBBXX:5:1208:2849:8049,J00121:27:H3GGKBBXX:5:1125:6055:43040;sequence=TACATTAAAAATGAATAAAATTAGGAAATAGATATGGTTAATCTAATGATAATTTTATAGAAAAAATAAAATAATTTTAATGACAATCCG;start=450;subtype=OVERLAPPING;support_ref=53;support_variant=2;type=ALTERNATIVE;
scaffold51_41_with_IES	MILORD	internal_eliminated_sequence	482	560	.	.	.	ID=MILORD.41.482.560;Name=MILORD.41.482.560;bounded_by_ta=TRUE;common_boundary=Both;end=560;ies_id=IESPGM.PTET51.1.41.482;ies_left_dist=0;ies_min_dist=0;ies_right_dist=0;junction_seq=aaattaggaaatagaTAttgaataaaatacaa;read_names=J00121:27:H3GGKBBXX:5:1104:28929:46592,J00121:27:H3GGKBBXX:5:2222:8907:6695,J00121:27:H3GGKBBXX:5:1225:18832:6624,J00121:27:H3GGKBBXX:5:1117:12408:46873,J00121:27:H3GGKBBXX:5:1121:13190:3354,J00121:27:H3GGKBBXX:5:2106:30462:34793;sequence=TATGGTTAATCTAATGATAATTTTATAGAAAAAATAAAATAATTTTAATGACAATCCGTATTTAAAAATAAAAGACCTA;start=482;subtype=IES;support_ref=90;support_variant=6;type=IES;
scaffold51_41_with_IES	MILORD	internal_eliminated_sequence	6865	6940	.	.	.	ID=MILORD.41.6865.6940;Name=MILORD.41.6865.6940;bounded_by_ta=TRUE;common_boundary=LEFT;end=6940;ies_id=IESPGM.PTET51.1.41.6786;ies_left_dist=0;ies_min_dist=0;ies_right_dist=2;junction_seq=tttctattaaaggaaTAtattagcttaaacaa;read_names=J00121:27:H3GGKBBXX:5:1117:15595:19584,J00121:27:H3GGKBBXX:5:1222:2372:42460;sequence=TACAGTAAGTTACAAATAATTAAATGATTCAAATTTAGATTTTAAGATATTTTTATCTAAAATTCTCTACTCATAC;start=6865;subtype=PARTIAL_INTERNAL;support_ref=72;support_variant=2;type=ALTERNATIVE;
scaffold51_41_with_IES	MILORD	internal_eliminated_sequence	6865	6942	.	.	.	ID=MILORD.41.6865.6942;Name=MILORD.41.6865.6942;bounded_by_ta=TRUE;common_boundary=Both;end=6942;ies_id=IESPGM.PTET51.1.41.6786;ies_left_dist=0;ies_min_dist=0;ies_right_dist=0;junction_seq=tttctattaaaggaaTAttagcttaaacaagt;read_names=J00121:27:H3GGKBBXX:5:1122:19877:44869,J00121:27:H3GGKBBXX:5:1226:29274:3758,J00121:27:H3GGKBBXX:5:2112:20344:42864,J00121:27:H3GGKBBXX:5:1215:8024:29571,J00121:27:H3GGKBBXX:5:2102:12540:25404,J00121:27:H3GGKBBXX:5:2222:10612:44359,J00121:27:H3GGKBBXX:5:1126:9759:6449,J00121:27:H3GGKBBXX:5:1202:19421:44007,J00121:27:H3GGKBBXX:5:1102:6451:37853,J00121:27:H3GGKBBXX:5:1125:20720:10598,J00121:27:H3GGKBBXX:5:2212:26575:38504,J00121:27:H3GGKBBXX:5:1212:13230:2264,J00121:27:H3GGKBBXX:5:1126:27803:9473,J00121:27:H3GGKBBXX:5:2215:7009:25773,J00121:27:H3GGKBBXX:5:2216:10125:33141,J00121:27:H3GGKBBXX:5:2221:11282:16964,J00121:27:H3GGKBBXX:5:2215:3833:35919,J00121:27:H3GGKBBXX:5:1104:28118:44728,J00121:27:H3GGKBBXX:5:2219:28087:23821,J00121:27:H3GGKBBXX:5:1217:25591:41686,J00121:27:H3GGKBBXX:5:1123:26271:41282,J00121:27:H3GGKBBXX:5:2215:27032:9297,J00121:27:H3GGKBBXX:5:1118:20608:40367,J00121:27:H3GGKBBXX:5:1207:8065:14484,J00121:27:H3GGKBBXX:5:1208:22526:26459,J00121:27:H3GGKBBXX:5:1226:20009:34055,J00121:27:H3GGKBBXX:5:1125:7019:9860,J00121:27:H3GGKBBXX:5:1109:18203:43058,J00121:27:H3GGKBBXX:5:1106:13869:20709,J00121:27:H3GGKBBXX:5:1203:8349:29888,J00121:27:H3GGKBBXX:5:1204:9049:24489;sequence=TACAGTAAGTTACAAATAATTAAATGATTCAAATTTAGATTTTAAGATATTTTTATCTAAAATTCTCTACTCATACTA;start=6865;subtype=IES;support_ref=72;support_variant=31;type=IES;
scaffold51_41_with_IES	MILORD	internal_eliminated_sequence	7453	7505	.	.	.	ID=MILORD.41.7453.7505;Name=MILORD.41.7453.7505;bounded_by_ta=TRUE;common_boundary=Both;end=7505;ies_id=IESPGM.PTET51.1.41.7296;ies_left_dist=0;ies_min_dist=0;ies_right_dist=0;junction_seq=caacaaatttgctgaTAaaaactaatccatta;read_names=J00121:27:H3GGKBBXX:5:1112:17797:23751,J00121:27:H3GGKBBXX:5:2107:30117:4971,J00121:27:H3GGKBBXX:5:2102:28950:24683,J00121:27:H3GGKBBXX:5:2109:15635:40297,J00121:27:H3GGKBBXX:5:2120:16173:22977,J00121:27:H3GGKBBXX:5:1103:6786:12691,J00121:27:H3GGKBBXX:5:1122:17442:36323,J00121:27:H3GGKBBXX:5:2121:29762:30485,J00121:27:H3GGKBBXX:5:1203:25408:46715,J00121:27:H3GGKBBXX:5:2206:19471:4989;sequence=TACAGGAAACAATAAAAAAAAGAAATTTATTCAATTATAGTTTAATATTGCTG;start=7453;subtype=IES;support_ref=20;support_variant=10;type=IES;
scaffold51_41_with_IES	MILORD	internal_eliminated_sequence	14514	14580	.	.	.	ID=MILORD.41.14514.14580;Name=MILORD.41.14514.14580;bounded_by_ta=TRUE;common_boundary=None;end=14580;ies_id=IESPGM.PTET51.1.41.19403;ies_left_dist=5099;ies_min_dist=5059;ies_right_dist=5059;junction_seq=caacatcttttgagtTAaatttttttgaccat;read_names=J00121:27:H3GGKBBXX:5:2103:29051:24788,J00121:27:H3GGKBBXX:5:2220:15300:2404,J00121:27:H3GGKBBXX:5:1203:19938:17016,J00121:27:H3GGKBBXX:5:1108:26656:19478,J00121:27:H3GGKBBXX:5:1121:27235:34829,J00121:27:H3GGKBBXX:5:1220:6756:48966,J00121:27:H3GGKBBXX:5:1213:28300:40262,J00121:27:H3GGKBBXX:5:2119:14874:30468,J00121:27:H3GGKBBXX:5:2225:5294:35040;sequence=TATTGTAAATAATATTTTAATTCTTAATTTTCTTTTTTTTTGGTCTTAAAAGGAAGTAATTTAGCTG;start=14514;subtype=MAC;support_ref=126;support_variant=9;type=CRYPTIC;
scaffold51_41_with_IES	MILORD	internal_eliminated_sequence	14514	14597	.	.	.	ID=MILORD.41.14514.14597;Name=MILORD.41.14514.14597;bounded_by_ta=TRUE;common_boundary=None;end=14597;ies_id=IESPGM.PTET51.1.41.19403;ies_left_dist=5099;ies_min_dist=5042;ies_right_dist=5042;junction_seq=caacatcttttgagtTAttaaagcttaaacta;read_names=J00121:27:H3GGKBBXX:5:1223:6268:23645;sequence=TATTGTAAATAATATTTTAATTCTTAATTTTCTTTTTTTTTGGTCTTAAAAGGAAGTAATTTAGCTGTAAATTTTTTTGACCAT;start=14514;subtype=MAC;support_ref=63;support_variant=1;type=CRYPTIC;
scaffold51_41_with_IES	MILORD	internal_eliminated_sequence	14514	14690	.	.	.	ID=MILORD.41.14514.14690;Name=MILORD.41.14514.14690;bounded_by_ta=TRUE;common_boundary=None;end=14690;ies_id=IESPGM.PTET51.1.41.19403;ies_left_dist=5099;ies_min_dist=4949;ies_right_dist=4949;junction_seq=caacatcttttgagtTAcctcaagttttgaaa;read_names=J00121:27:H3GGKBBXX:5:2220:3985:47577,J00121:27:H3GGKBBXX:5:1113:12946:44078,J00121:27:H3GGKBBXX:5:2120:29305:3776,J00121:27:H3GGKBBXX:5:2225:11586:1560;sequence=TATTGTAAATAATATTTTAATTCTTAATTTTCTTTTTTTTTGGTCTTAAAAGGAAGTAATTTAGCTGTAAATTTTTTTGACCATTATTAAAGCTTAAACTAAAGAATTTTTTACTATCAATATTAGAGATAACATATTTTAGTCTTTTGGATTTGGAAGAATTCTTTAAAAAGATAA;start=14514;subtype=MAC;support_ref=126;support_variant=4;type=CRYPTIC;
scaffold51_41_with_IES	MILORD	internal_eliminated_sequence	19613	19639	.	.	.	ID=MILORD.41.19613.19639;Name=MILORD.41.19613.19639;bounded_by_ta=TRUE;common_boundary=Both;end=19639;ies_id=IESPGM.PTET51.1.41.19403;ies_left_dist=0;ies_min_dist=0;ies_right_dist=0;junction_seq=taaaagcgcattaatTAatactcagatcaaaa;read_names=J00121:27:H3GGKBBXX:5:1211:14844:32279,J00121:27:H3GGKBBXX:5:2101:7730:35145,J00121:27:H3GGKBBXX:5:1120:22871:46469,J00121:27:H3GGKBBXX:5:2221:25236:8365,J00121:27:H3GGKBBXX:5:2224:32146:34301,J00121:27:H3GGKBBXX:5:2207:15615:47858,J00121:27:H3GGKBBXX:5:2210:26737:36147,J00121:27:H3GGKBBXX:5:1214:18436:33651,J00121:27:H3GGKBBXX:5:1108:13687:46276,J00121:27:H3GGKBBXX:5:1113:11830:32261,J00121:27:H3GGKBBXX:5:1101:4462:28815,J00121:27:H3GGKBBXX:5:2111:29153:10616,J00121:27:H3GGKBBXX:5:2217:24728:21658,J00121:27:H3GGKBBXX:5:1111:24586:30978,J00121:27:H3GGKBBXX:5:1113:24972:19548,J00121:27:H3GGKBBXX:5:2214:26585:14537,J00121:27:H3GGKBBXX:5:2211:10855:6871;sequence=TATAATAAATCAGATCTTATTTCATTA;start=19613;subtype=IES;support_ref=3;support_variant=17;type=IES;
scaffold51_41_with_IES	MILORD	internal_eliminated_sequence	20673	20699	.	.	.	ID=MILORD.41.20673.20699;Name=MILORD.41.20673.20699;bounded_by_ta=TRUE;common_boundary=None;end=20699;ies_id=IESPGM.PTET51.1.41.19403;ies_left_dist=-1060;ies_min_dist=1060;ies_right_dist=-1060;junction_seq=tatcactttaatgttTActgaaagattaggat;read_names=J00121:27:H3GGKBBXX:5:1216:16143:46909;sequence=TATAGAAATATTTGAAGGATAGACTTG;start=20673;subtype=MAC;support_ref=112;support_variant=1;type=CRYPTIC;
scaffold51_41_with_IES	MILORD	internal_eliminated_sequence	29494	29538	.	.	.	ID=MILORD.41.29494.29538;Name=MILORD.41.29494.29538;bounded_by_ta=TRUE;common_boundary=Both;end=29538;ies_id=IESPGM.PTET51.1.41.29257;ies_left_dist=0;ies_min_dist=0;ies_right_dist=0;junction_seq=atactgcaaatcattTAtaatctatcttgata;read_names=J00121:27:H3GGKBBXX:5:2209:18842:16770,J00121:27:H3GGKBBXX:5:1107:6350:4409,J00121:27:H3GGKBBXX:5:2219:14326:39682,J00121:27:H3GGKBBXX:5:1123:22211:40051,J00121:27:H3GGKBBXX:5:1212:16630:3829,J00121:27:H3GGKBBXX:5:1213:25083:45097,J00121:27:H3GGKBBXX:5:1226:25550:21289,J00121:27:H3GGKBBXX:5:2207:9414:43445,J00121:27:H3GGKBBXX:5:1119:27417:20586,J00121:27:H3GGKBBXX:5:1225:8075:38838,J00121:27:H3GGKBBXX:5:1127:3691:36306,J00121:27:H3GGKBBXX:5:2223:20243:43708,J00121:27:H3GGKBBXX:5:2109:17655:22801,J00121:27:H3GGKBBXX:5:1114:21521:47717,J00121:27:H3GGKBBXX:5:1107:12499:38486,J00121:27:H3GGKBBXX:5:2225:9739:10704,J00121:27:H3GGKBBXX:5:2226:17503:39629,J00121:27:H3GGKBBXX:5:1216:28006:14010,J00121:27:H3GGKBBXX:5:2222:16508:30696,J00121:27:H3GGKBBXX:5:1119:9841:10106,J00121:27:H3GGKBBXX:5:2203:13717:1982,J00121:27:H3GGKBBXX:5:2212:14468:6378,J00121:27:H3GGKBBXX:5:1125:12175:46821,J00121:27:H3GGKBBXX:5:2227:11870:24384,J00121:27:H3GGKBBXX:5:1213:20080:1824,J00121:27:H3GGKBBXX:5:1209:18812:38134,J00121:27:H3GGKBBXX:5:2120:8613:28375,J00121:27:H3GGKBBXX:5:2215:16762:6730,J00121:27:H3GGKBBXX:5:1207:26149:2633,J00121:27:H3GGKBBXX:5:2210:21054:47928,J00121:27:H3GGKBBXX:5:2210:14286:34688,J00121:27:H3GGKBBXX:5:1207:28483:43708,J00121:27:H3GGKBBXX:5:2104:21207:48368,J00121:27:H3GGKBBXX:5:1121:4168:14414,J00121:27:H3GGKBBXX:5:2103:21257:46135,J00121:27:H3GGKBBXX:5:1102:14671:47208,J00121:27:H3GGKBBXX:5:2126:11850:25720,J00121:27:H3GGKBBXX:5:2226:12834:4462,J00121:27:H3GGKBBXX:5:1212:8674:21940,J00121:27:H3GGKBBXX:5:2110:9313:32789;sequence=TACAGTCTAAATATTGAATCAAAAATTTAATTTTTCGATTAATTA;start=29494;subtype=IES;support_ref=81;support_variant=40;type=IES;
scaffold51_41_with_IES	MILORD	internal_eliminated_sequence	35009	35036	.	.	.	ID=MILORD.41.35009.35036;Name=MILORD.41.35009.35036;bounded_by_ta=TRUE;common_boundary=Both;end=35036;ies_id=IESPGM.PTET51.1.41.34727;ies_left_dist=0;ies_min_dist=0;ies_right_dist=0;junction_seq=gctgtttgttattgaTAtcaaagtaacaattt;read_names=J00121:27:H3GGKBBXX:5:1222:25043:26810,J00121:27:H3GGKBBXX:5:2215:18111:33791,J00121:27:H3GGKBBXX:5:1114:21024:34582,J00121:27:H3GGKBBXX:5:2117:20405:27074,J00121:27:H3GGKBBXX:5:2104:5274:23329,J00121:27:H3GGKBBXX:5:2223:12794:7134,J00121:27:H3GGKBBXX:5:1220:27549:48175,J00121:27:H3GGKBBXX:5:1127:17188:41229,J00121:27:H3GGKBBXX:5:2227:6644:26828,J00121:27:H3GGKBBXX:5:1121:20699:32965,J00121:27:H3GGKBBXX:5:2226:8856:42478,J00121:27:H3GGKBBXX:5:2128:20973:2492,J00121:27:H3GGKBBXX:5:1212:8379:41475,J00121:27:H3GGKBBXX:5:1223:20933:14977,J00121:27:H3GGKBBXX:5:2221:9638:46645,J00121:27:H3GGKBBXX:5:2219:4746:32332,J00121:27:H3GGKBBXX:5:2110:18923:26687,J00121:27:H3GGKBBXX:5:1123:9303:32384,J00121:27:H3GGKBBXX:5:1104:9810:18704,J00121:27:H3GGKBBXX:5:1119:10967:26617,J00121:27:H3GGKBBXX:5:2217:13250:26459,J00121:27:H3GGKBBXX:5:1201:13677:39014,J00121:27:H3GGKBBXX:5:2110:6948:40543,J00121:27:H3GGKBBXX:5:2111:5000:4708,J00121:27:H3GGKBBXX:5:2216:17269:28147,J00121:27:H3GGKBBXX:5:1101:14631:44535,J00121:27:H3GGKBBXX:5:2220:10297:24015,J00121:27:H3GGKBBXX:5:2226:13443:17298,J00121:27:H3GGKBBXX:5:1105:9130:22239,J00121:27:H3GGKBBXX:5:2125:7527:47383,J00121:27:H3GGKBBXX:5:2213:26930:25017,J00121:27:H3GGKBBXX:5:2116:3265:12708,J00121:27:H3GGKBBXX:5:1213:11576:32842,J00121:27:H3GGKBBXX:5:1126:11495:10546,J00121:27:H3GGKBBXX:5:2222:4513:44623,J00121:27:H3GGKBBXX:5:1128:21887:30872,J00121:27:H3GGKBBXX:5:1223:14539:24155,J00121:27:H3GGKBBXX:5:2104:20486:30274,J00121:27:H3GGKBBXX:5:1109:10216:35866,J00121:27:H3GGKBBXX:5:2209:27214:25017,J00121:27:H3GGKBBXX:5:1128:9607:22151,J00121:27:H3GGKBBXX:5:1222:9587:44482,J00121:27:H3GGKBBXX:5:1219:26027:30134,J00121:27:H3GGKBBXX:5:2121:13829:42759,J00121:27:H3GGKBBXX:5:2222:4198:28112,J00121:27:H3GGKBBXX:5:1209:22678:41071,J00121:27:H3GGKBBXX:5:2217:28716:34582,J00121:27:H3GGKBBXX:5:2128:28341:7205,J00121:27:H3GGKBBXX:5:2101:21745:21131,J00121:27:H3GGKBBXX:5:2210:27722:36306,J00121:27:H3GGKBBXX:5:1108:17756:11618,J00121:27:H3GGKBBXX:5:2211:4493:39734,J00121:27:H3GGKBBXX:5:1103:17929:47506,J00121:27:H3GGKBBXX:5:2107:27803:47981,J00121:27:H3GGKBBXX:5:1108:18629:38240,J00121:27:H3GGKBBXX:5:2225:17787:5059,J00121:27:H3GGKBBXX:5:2111:29203:28252,J00121:27:H3GGKBBXX:5:1116:28138:28024,J00121:27:H3GGKBBXX:5:1104:24271:15346,J00121:27:H3GGKBBXX:5:1101:3610:28991,J00121:27:H3GGKBBXX:5:1117:10389:38134,J00121:27:H3GGKBBXX:5:1115:3884:37906,J00121:27:H3GGKBBXX:5:1127:16741:29870,J00121:27:H3GGKBBXX:5:2202:28838:1384,J00121:27:H3GGKBBXX:5:2227:12215:29870,J00121:27:H3GGKBBXX:5:1218:23510:25527,J00121:27:H3GGKBBXX:5:2210:5213:36728,J00121:27:H3GGKBBXX:5:1114:29559:21412,J00121:27:H3GGKBBXX:5:2214:8176:16471,J00121:27:H3GGKBBXX:5:1221:27793:10475,J00121:27:H3GGKBBXX:5:2101:17320:48913,J00121:27:H3GGKBBXX:5:2228:31395:45660,J00121:27:H3GGKBBXX:5:1116:28513:28147,J00121:27:H3GGKBBXX:5:1211:16244:28551,J00121:27:H3GGKBBXX:5:2215:13565:2352,J00121:27:H3GGKBBXX:5:1224:17665:3160;sequence=TATAGTTGCAATCTTATGACAATAATTA;start=35009;subtype=IES;support_ref=15;support_variant=76;type=IES;
scaffold51_41_with_IES	MILORD	internal_eliminated_sequence	50182	50210	.	.	.	ID=MILORD.41.50182.50210;Name=MILORD.41.50182.50210;bounded_by_ta=TRUE;common_boundary=Both;end=50210;ies_id=IESPGM.PTET51.1.41.49872;ies_left_dist=0;ies_min_dist=0;ies_right_dist=0;junction_seq=gtttagcttgattaaTAaagaagctaaagcat;read_names=J00121:27:H3GGKBBXX:5:1102:28858:35884,J00121:27:H3GGKBBXX:5:2202:3610:7855,J00121:27:H3GGKBBXX:5:2225:11475:31329,J00121:27:H3GGKBBXX:5:2114:14397:2563,J00121:27:H3GGKBBXX:5:2128:21947:5763,J00121:27:H3GGKBBXX:5:2225:11322:28709,J00121:27:H3GGKBBXX:5:2216:22719:32560,J00121:27:H3GGKBBXX:5:1223:9069:19144,J00121:27:H3GGKBBXX:5:1219:19481:46364,J00121:27:H3GGKBBXX:5:2111:16478:12392,J00121:27:H3GGKBBXX:5:1121:16437:33422,J00121:27:H3GGKBBXX:5:2109:12266:30134,J00121:27:H3GGKBBXX:5:2109:11170:11108,J00121:27:H3GGKBBXX:5:2124:13890:3829,J00121:27:H3GGKBBXX:5:1226:16975:46346,J00121:27:H3GGKBBXX:5:1117:22567:8242,J00121:27:H3GGKBBXX:5:1210:12936:29044,J00121:27:H3GGKBBXX:5:1125:25550:14326,J00121:27:H3GGKBBXX:5:2202:11495:14414,J00121:27:H3GGKBBXX:5:2214:10094:46733,J00121:27:H3GGKBBXX:5:1118:15828:1666,J00121:27:H3GGKBBXX:5:2226:30766:13412,J00121:27:H3GGKBBXX:5:2105:26707:12532,J00121:27:H3GGKBBXX:5:1108:5132:28287,J00121:27:H3GGKBBXX:5:1121:15057:9684,J00121:27:H3GGKBBXX:5:2216:25043:8207,J00121:27:H3GGKBBXX:5:1115:3366:14467,J00121:27:H3GGKBBXX:5:2126:5761:8031,J00121:27:H3GGKBBXX:5:1215:12895:1719,J00121:27:H3GGKBBXX:5:2110:4503:40455,J00121:27:H3GGKBBXX:5:2221:16833:31751,J00121:27:H3GGKBBXX:5:1210:26646:20480;sequence=TATAGTCGAAATTAATTTCAAAGACACTA;start=50182;subtype=IES;support_ref=3;support_variant=32;type=IES;
scaffold51_41_with_IES	MILORD	internal_eliminated_sequence	52379	52436	.	.	.	ID=MILORD.41.52379.52436;Name=MILORD.41.52379.52436;bounded_by_ta=TRUE;common_boundary=Both;end=52436;ies_id=IESPGM.PTET51.1.41.52040;ies_left_dist=0;ies_min_dist=0;ies_right_dist=0;junction_seq=catcagttattctagTAttagtcatgtgaact;read_names=J00121:27:H3GGKBBXX:5:1125:22272:17263,J00121:27:H3GGKBBXX:5:2125:29061:43163,J00121:27:H3GGKBBXX:5:2108:12571:22502,J00121:27:H3GGKBBXX:5:1217:10683:38785,J00121:27:H3GGKBBXX:5:2119:13301:23241,J00121:27:H3GGKBBXX:5:2128:25195:6572,J00121:27:H3GGKBBXX:5:2212:11688:34442,J00121:27:H3GGKBBXX:5:2205:14915:21219,J00121:27:H3GGKBBXX:5:1111:19664:22450,J00121:27:H3GGKBBXX:5:2201:16407:19197,J00121:27:H3GGKBBXX:5:2227:19796:15328,J00121:27:H3GGKBBXX:5:1225:20608:41141,J00121:27:H3GGKBBXX:5:1205:30289:32455,J00121:27:H3GGKBBXX:5:1218:10805:31048,J00121:27:H3GGKBBXX:5:2212:11302:17280,J00121:27:H3GGKBBXX:5:1221:16711:24894,J00121:27:H3GGKBBXX:5:2123:21399:6044,J00121:27:H3GGKBBXX:5:1204:25398:42407,J00121:27:H3GGKBBXX:5:2215:26453:10053,J00121:27:H3GGKBBXX:5:1225:26737:42583,J00121:27:H3GGKBBXX:5:2113:24393:16717,J00121:27:H3GGKBBXX:5:2220:21318:28833,J00121:27:H3GGKBBXX:5:1202:26565:35356,J00121:27:H3GGKBBXX:5:2119:1732:12163,J00121:27:H3GGKBBXX:5:1120:9110:22520,J00121:27:H3GGKBBXX:5:1115:16660:4444,J00121:27:H3GGKBBXX:5:1108:2260:30063,J00121:27:H3GGKBBXX:5:1205:13941:30503,J00121:27:H3GGKBBXX:5:1108:19177:20269,J00121:27:H3GGKBBXX:5:2110:10815:39189,J00121:27:H3GGKBBXX:5:2223:13291:3846,J00121:27:H3GGKBBXX:5:2209:28280:9702,J00121:27:H3GGKBBXX:5:1121:6756:28674,J00121:27:H3GGKBBXX:5:2104:11180:8523,J00121:27:H3GGKBBXX:5:1120:8968:22520,J00121:27:H3GGKBBXX:5:1206:13301:32806,J00121:27:H3GGKBBXX:5:2110:19431:14730,J00121:27:H3GGKBBXX:5:1205:14296:42020,J00121:27:H3GGKBBXX:5:1214:15706:41546,J00121:27:H3GGKBBXX:5:1210:24769:39664,J00121:27:H3GGKBBXX:5:1217:14194:36886,J00121:27:H3GGKBBXX:5:2223:22384:6624,J00121:27:H3GGKBBXX:5:1126:25510:25615,J00121:27:H3GGKBBXX:5:1225:18781:30872,J00121:27:H3GGKBBXX:5:1228:21268:44253,J00121:27:H3GGKBBXX:5:1118:25794:3846,J00121:27:H3GGKBBXX:5:1221:5731:38504,J00121:27:H3GGKBBXX:5:2209:15635:13746,J00121:27:H3GGKBBXX:5:1111:20324:44130,J00121:27:H3GGKBBXX:5:2108:12733:21694,J00121:27:H3GGKBBXX:5:1208:25844:25034,J00121:27:H3GGKBBXX:5:2222:12449:7099,J00121:27:H3GGKBBXX:5:1216:22861:45537;sequence=TACAGCTAATCTGATTTTTTAATATATAAAACCGTTATATTAATTTCAAATGTTACCG;start=52379;subtype=IES;support_ref=0;support_variant=53;type=IES;
scaffold51_41_with_IES	MILORD	internal_eliminated_sequence	55401	55432	.	.	.	ID=MILORD.41.55401.55432;Name=MILORD.41.55401.55432;bounded_by_ta=TRUE;common_boundary=Both;end=55432;ies_id=IESPGM.PTET51.1.41.55004;ies_left_dist=0;ies_min_dist=0;ies_right_dist=0;junction_seq=tcgttattattgttgTAcctattacaatttga;read_names=J00121:27:H3GGKBBXX:5:2120:1874:29501,J00121:27:H3GGKBBXX:5:1117:14752:5605,J00121:27:H3GGKBBXX:5:2120:25753:7363,J00121:27:H3GGKBBXX:5:2219:21075:21658,J00121:27:H3GGKBBXX:5:2214:15493:7556,J00121:27:H3GGKBBXX:5:1118:23043:15188,J00121:27:H3GGKBBXX:5:1108:5619:41862,J00121:27:H3GGKBBXX:5:1104:12276:18546,J00121:27:H3GGKBBXX:5:1123:23632:36394,J00121:27:H3GGKBBXX:5:2222:19532:5657,J00121:27:H3GGKBBXX:5:2206:19045:40825,J00121:27:H3GGKBBXX:5:2211:26047:5165,J00121:27:H3GGKBBXX:5:1228:6624:6325,J00121:27:H3GGKBBXX:5:1228:28879:3916,J00121:27:H3GGKBBXX:5:1118:6238:46416,J00121:27:H3GGKBBXX:5:1225:10500:21869,J00121:27:H3GGKBBXX:5:1211:29488:26424,J00121:27:H3GGKBBXX:5:1107:30787:13236,J00121:27:H3GGKBBXX:5:1206:16833:44236,J00121:27:H3GGKBBXX:5:1112:25865:2809,J00121:27:H3GGKBBXX:5:2207:32035:14941,J00121:27:H3GGKBBXX:5:2207:12865:36974,J00121:27:H3GGKBBXX:5:1219:15777:20568,J00121:27:H3GGKBBXX:5:2219:14783:40192,J00121:27:H3GGKBBXX:5:2115:7841:9772,J00121:27:H3GGKBBXX:5:2206:8166:46170,J00121:27:H3GGKBBXX:5:2205:20740:39225,J00121:27:H3GGKBBXX:5:1102:6096:27848,J00121:27:H3GGKBBXX:5:2119:14215:14168,J00121:27:H3GGKBBXX:5:2221:23460:5429,J00121:27:H3GGKBBXX:5:1206:5852:32912;sequence=TATAGATTCTCTGATAACCTACTAGTCTACTA;start=55401;subtype=IES;support_ref=36;support_variant=31;type=IES;
scaffold51_41_with_IES	MILORD	internal_eliminated_sequence	55576	55642	.	.	.	ID=MILORD.41.55576.55642;Name=MILORD.41.55576.55642;bounded_by_ta=TRUE;common_boundary=Both;end=55642;ies_id=IESPGM.PTET51.1.41.55147;ies_left_dist=0;ies_min_dist=0;ies_right_dist=0;junction_seq=tctccattgaattgaTAaaatacatcagtaaa;read_names=J00121:27:H3GGKBBXX:5:1114:31923:26142,J00121:27:H3GGKBBXX:5:1224:18771:32894,J00121:27:H3GGKBBXX:5:1114:14773:28991,J00121:27:H3GGKBBXX:5:1222:29021:39611,J00121:27:H3GGKBBXX:5:1216:25093:42970,J00121:27:H3GGKBBXX:5:1215:15270:25492,J00121:27:H3GGKBBXX:5:1217:7436:32982,J00121:27:H3GGKBBXX:5:2114:20415:3213,J00121:27:H3GGKBBXX:5:2216:10977:40702,J00121:27:H3GGKBBXX:5:1107:22211:16629,J00121:27:H3GGKBBXX:5:1212:17381:13113,J00121:27:H3GGKBBXX:5:1118:28747:16172,J00121:27:H3GGKBBXX:5:2213:8126:37273,J00121:27:H3GGKBBXX:5:1126:12297:11477,J00121:27:H3GGKBBXX:5:1214:14925:22151,J00121:27:H3GGKBBXX:5:2124:9090:29343,J00121:27:H3GGKBBXX:5:1205:26189:31716,J00121:27:H3GGKBBXX:5:2214:16823:31910,J00121:27:H3GGKBBXX:5:2207:8278:1595,J00121:27:H3GGKBBXX:5:2227:4959:19795,J00121:27:H3GGKBBXX:5:2205:32004:32930,J00121:27:H3GGKBBXX:5:2207:15047:29817,J00121:27:H3GGKBBXX:5:1218:15635:41985,J00121:27:H3GGKBBXX:5:2110:13261:42407,J00121:27:H3GGKBBXX:5:2123:18010:19337;sequence=TACACTTAACAATGAATAACATTCTGTATTTCCAATGAAGAATAATGTTTAATTTTTACATTTGCTG;start=55576;subtype=IES;support_ref=56;support_variant=25;type=IES;
scaffold51_41_with_IES	MILORD	internal_eliminated_sequence	57409	57474	.	.	.	ID=MILORD.41.57409.57474;Name=MILORD.41.57409.57474;bounded_by_ta=TRUE;common_boundary=None;end=57474;ies_id=IESPGM.PTET51.1.41.55147;ies_left_dist=-1833;ies_min_dist=1832;ies_right_dist=-1832;junction_seq=atagcaattttaattTAttagaatacccaagt;read_names=J00121:27:H3GGKBBXX:5:2109:16599:32859,J00121:27:H3GGKBBXX:5:2201:20375:34266,J00121:27:H3GGKBBXX:5:2104:13413:31488;sequence=TATAGGATTTTTAATTTTATAACACTTTTATTGAATTTAAATAATTTTACGATTAAAAAGCTGCTA;start=57409;subtype=MAC;support_ref=176;support_variant=3;type=CRYPTIC;
scaffold51_41_with_IES	MILORD	internal_eliminated_sequence	60976	61039	.	.	.	ID=MILORD.41.60976.61039;Name=MILORD.41.60976.61039;bounded_by_ta=TRUE;common_boundary=Both;end=61039;ies_id=IESPGM.PTET51.1.41.60480;ies_left_dist=0;ies_min_dist=0;ies_right_dist=0;junction_seq=atttaaagaaggagaTAcaacaacagtgaatt;read_names=J00121:27:H3GGKBBXX:5:2107:2128:2897,J00121:27:H3GGKBBXX:5:2224:6969:41634,J00121:27:H3GGKBBXX:5:1201:17360:6536,J00121:27:H3GGKBBXX:5:2203:5375:5956,J00121:27:H3GGKBBXX:5:1218:7182:24700,J00121:27:H3GGKBBXX:5:1225:25530:32824,J00121:27:H3GGKBBXX:5:2123:27712:47823,J00121:27:H3GGKBBXX:5:1102:28544:23522;sequence=TACTGTGAAATTAAATTCTTAATAAAATATAATTAAATTCTATATAAGAATTTATTACTTTCAA;start=60976;subtype=IES;support_ref=4;support_variant=8;type=IES;
scaffold51_41_with_IES	MILORD	internal_eliminated_sequence	66336	66419	.	.	.	ID=MILORD.41.66336.66419;Name=MILORD.41.66336.66419;bounded_by_ta=TRUE;common_boundary=None;end=66419;ies_id=IESPGM.PTET51.1.41.67217;ies_left_dist=1441;ies_min_dist=1441;ies_right_dist=1454;junction_seq=ctgaattgttataatTAcctcatttcatttca;read_names=J00121:27:H3GGKBBXX:5:1104:20973:44130;sequence=TATGGCCATTCACTTATTTTATTTTGAGTATTATAATTTATATTTACTAATAATAAAAAAATAAATTAATTTTATTTCCTGTCT;start=66336;subtype=MAC;support_ref=118;support_variant=1;type=CRYPTIC;
scaffold51_41_with_IES	MILORD	internal_eliminated_sequence	66626	66695	.	.	.	ID=MILORD.41.66626.66695;Name=MILORD.41.66626.66695;bounded_by_ta=TRUE;common_boundary=None;end=66695;ies_id=IESPGM.PTET51.1.41.67217;ies_left_dist=1151;ies_min_dist=1151;ies_right_dist=1178;junction_seq=tattatacaaatttaTAcaactatgttttaat;read_names=J00121:27:H3GGKBBXX:5:1216:26971:20691,J00121:27:H3GGKBBXX:5:2112:31649:37519,J00121:27:H3GGKBBXX:5:1208:24089:4127;sequence=TATAGTTGTTCAACCTTAGGTTCTTCGAATTTAATTAATATGGATATTAAACCTTTGAAATAACAGAATG;start=66626;subtype=MAC;support_ref=264;support_variant=3;type=CRYPTIC;
scaffold51_41_with_IES	MILORD	internal_eliminated_sequence	67777	67873	.	.	.	ID=MILORD.41.67777.67873;Name=MILORD.41.67777.67873;bounded_by_ta=TRUE;common_boundary=Both;end=67873;ies_id=IESPGM.PTET51.1.41.67217;ies_left_dist=0;ies_min_dist=0;ies_right_dist=0;junction_seq=caaataatgagtcgaTAatcgatttaataact;read_names=J00121:27:H3GGKBBXX:5:1124:16427:44869,J00121:27:H3GGKBBXX:5:1124:31050:18546,J00121:27:H3GGKBBXX:5:2228:29244:22239,J00121:27:H3GGKBBXX:5:2220:4269:26723,J00121:27:H3GGKBBXX:5:2225:17066:29061,J00121:27:H3GGKBBXX:5:1119:18964:24507,J00121:27:H3GGKBBXX:5:1105:25875:46012,J00121:27:H3GGKBBXX:5:2203:4239:32859,J00121:27:H3GGKBBXX:5:2115:30533:33017,J00121:27:H3GGKBBXX:5:2226:23906:35356,J00121:27:H3GGKBBXX:5:1213:17249:19425,J00121:27:H3GGKBBXX:5:2118:25063:2932,J00121:27:H3GGKBBXX:5:2227:17868:19126,J00121:27:H3GGKBBXX:5:1217:3417:41598,J00121:27:H3GGKBBXX:5:2102:24819:36728,J00121:27:H3GGKBBXX:5:2212:25388:9192,J00121:27:H3GGKBBXX:5:1126:15240:39014,J00121:27:H3GGKBBXX:5:2224:27630:27391,J00121:27:H3GGKBBXX:5:2217:31111:8840,J00121:27:H3GGKBBXX:5:1107:21755:43620,J00121:27:H3GGKBBXX:5:2223:15422:30855,J00121:27:H3GGKBBXX:5:2109:30614:17860,J00121:27:H3GGKBBXX:5:2225:20720:18652,J00121:27:H3GGKBBXX:5:2109:24251:33211,J00121:27:H3GGKBBXX:5:1224:24779:14678,J00121:27:H3GGKBBXX:5:1205:16650:37800,J00121:27:H3GGKBBXX:5:1120:15087:20955,J00121:27:H3GGKBBXX:5:2220:12347:18810,J00121:27:H3GGKBBXX:5:2217:10957:15909,J00121:27:H3GGKBBXX:5:1111:8948:24173;sequence=TAATAATGAACTTTATAGTTTTTCAGATTCATCCTTAAATGAACGTTAGATAAAATGAAATTTCATTCTAATTCTCTTTTTTTAGTCGGATCAGTTA;start=67777;subtype=IES;support_ref=110;support_variant=30;type=IES;
scaffold51_41_with_IES	MILORD	internal_eliminated_sequence	67790	67873	.	.	.	ID=MILORD.41.67790.67873;Name=MILORD.41.67790.67873;bounded_by_ta=TRUE;common_boundary=RIGHT;end=67873;ies_id=IESPGM.PTET51.1.41.67217;ies_left_dist=-13;ies_min_dist=0;ies_right_dist=0;junction_seq=gataataatgaacttTAatcgatttaataact;read_names=J00121:27:H3GGKBBXX:5:1225:23267:4637;sequence=TATAGTTTTTCAGATTCATCCTTAAATGAACGTTAGATAAAATGAAATTTCATTCTAATTCTCTTTTTTTAGTCGGATCAGTTA;start=67790;subtype=PARTIAL_INTERNAL;support_ref=53;support_variant=1;type=ALTERNATIVE;
scaffold51_41_with_IES	MILORD	internal_eliminated_sequence	68839	68864	.	.	.	ID=MILORD.41.68839.68864;Name=MILORD.41.68839.68864;bounded_by_ta=TRUE;common_boundary=Both;end=68864;ies_id=IESPGM.PTET51.1.41.68182;ies_left_dist=0;ies_min_dist=0;ies_right_dist=0;junction_seq=taatgtaatttttttTAatatgattttaataa;read_names=J00121:27:H3GGKBBXX:5:1203:18690:9051,J00121:27:H3GGKBBXX:5:2213:14844:5587,J00121:27:H3GGKBBXX:5:2112:11282:28920,J00121:27:H3GGKBBXX:5:1211:24241:8084,J00121:27:H3GGKBBXX:5:2115:26778:30556,J00121:27:H3GGKBBXX:5:1217:3711:34793,J00121:27:H3GGKBBXX:5:1113:17868:7169,J00121:27:H3GGKBBXX:5:1223:29234:47120,J00121:27:H3GGKBBXX:5:1216:13393:43304,J00121:27:H3GGKBBXX:5:1108:6918:45801,J00121:27:H3GGKBBXX:5:1206:29691:33141,J00121:27:H3GGKBBXX:5:1109:16965:38205,J00121:27:H3GGKBBXX:5:2124:17827:6994,J00121:27:H3GGKBBXX:5:1205:4685:2017,J00121:27:H3GGKBBXX:5:2119:17239:34037,J00121:27:H3GGKBBXX:5:2216:4929:37361,J00121:27:H3GGKBBXX:5:2213:25946:28833,J00121:27:H3GGKBBXX:5:1126:25428:36692;sequence=TATAGTTATTACTTCTATTTTGATGA;start=68839;subtype=IES;support_ref=3;support_variant=18;type=IES;
scaffold51_41_with_IES	MILORD	internal_eliminated_sequence	70505	70560	.	.	.	ID=MILORD.41.70505.70560;Name=MILORD.41.70505.70560;bounded_by_ta=TRUE;common_boundary=Both;end=70560;ies_id=IESPGM.PTET51.1.41.69822;ies_left_dist=0;ies_min_dist=0;ies_right_dist=0;junction_seq=aaggcggcttgcttgTAccaggacatgcagta;read_names=J00121:27:H3GGKBBXX:5:2114:30482:10352,J00121:27:H3GGKBBXX:5:2215:28473:26177,J00121:27:H3GGKBBXX:5:1210:7689:22415,J00121:27:H3GGKBBXX:5:1103:4746:19214,J00121:27:H3GGKBBXX:5:2215:30746:31031,J00121:27:H3GGKBBXX:5:2101:32045:13693,J00121:27:H3GGKBBXX:5:2206:7263:43902,J00121:27:H3GGKBBXX:5:2108:17594:44675,J00121:27:H3GGKBBXX:5:1126:1773:11319,J00121:27:H3GGKBBXX:5:2106:17472:10141,J00121:27:H3GGKBBXX:5:2218:25591:14783,J00121:27:H3GGKBBXX:5:1201:13616:34829,J00121:27:H3GGKBBXX:5:1124:12185:48561,J00121:27:H3GGKBBXX:5:2102:22546:33246,J00121:27:H3GGKBBXX:5:2224:8582:43058,J00121:27:H3GGKBBXX:5:2227:14357:16559,J00121:27:H3GGKBBXX:5:1227:12489:40578,J00121:27:H3GGKBBXX:5:1207:11525:16295,J00121:27:H3GGKBBXX:5:2228:11231:27074,J00121:27:H3GGKBBXX:5:1101:8136:15733,J00121:27:H3GGKBBXX:5:2109:19816:26230,J00121:27:H3GGKBBXX:5:1217:25296:32068,J00121:27:H3GGKBBXX:5:1212:28970:23241,J00121:27:H3GGKBBXX:5:1119:11150:13289,J00121:27:H3GGKBBXX:5:1115:20192:23962,J00121:27:H3GGKBBXX:5:1107:17137:23241,J00121:27:H3GGKBBXX:5:1108:17584:4919,J00121:27:H3GGKBBXX:5:1104:5751:23522,J00121:27:H3GGKBBXX:5:1121:3214:7134,J00121:27:H3GGKBBXX:5:1226:28463:9737,J00121:27:H3GGKBBXX:5:2107:25763:29044,J00121:27:H3GGKBBXX:5:1114:15097:42636,J00121:27:H3GGKBBXX:5:2215:3640:26723,J00121:27:H3GGKBBXX:5:2110:28524:14273,J00121:27:H3GGKBBXX:5:1220:12916:11390,J00121:27:H3GGKBBXX:5:1217:27204:10405,J00121:27:H3GGKBBXX:5:2123:24728:45889,J00121:27:H3GGKBBXX:5:2115:13403:37132,J00121:27:H3GGKBBXX:5:1111:6705:46276,J00121:27:H3GGKBBXX:5:2220:23825:4268,J00121:27:H3GGKBBXX:5:1228:21531:43937,J00121:27:H3GGKBBXX:5:2220:20385:16172,J00121:27:H3GGKBBXX:5:1211:19481:9473,J00121:27:H3GGKBBXX:5:1212:6197:46029,J00121:27:H3GGKBBXX:5:2221:28544:34495,J00121:27:H3GGKBBXX:5:1205:5101:45115,J00121:27:H3GGKBBXX:5:1224:11272:2281,J00121:27:H3GGKBBXX:5:1121:27123:21940,J00121:27:H3GGKBBXX:5:1202:11809:5429,J00121:27:H3GGKBBXX:5:2213:4827:32894,J00121:27:H3GGKBBXX:5:2224:14072:10932,J00121:27:H3GGKBBXX:5:2219:24535:41159,J00121:27:H3GGKBBXX:5:2116:27488:43392,J00121:27:H3GGKBBXX:5:2228:27072:22801,J00121:27:H3GGKBBXX:5:2109:8389:29395,J00121:27:H3GGKBBXX:5:1202:28889:31857,J00121:27:H3GGKBBXX:5:1117:16681:2299,J00121:27:H3GGKBBXX:5:1117:8136:41757,J00121:27:H3GGKBBXX:5:1218:27387:20322,J00121:27:H3GGKBBXX:5:1126:3011:17860,J00121:27:H3GGKBBXX:5:1207:2798:17175,J00121:27:H3GGKBBXX:5:1117:3062:35532,J00121:27:H3GGKBBXX:5:2108:6045:15451,J00121:27:H3GGKBBXX:5:2206:11627:22942;sequence=TATAATGGAGAGCATAATCTTGCAATTGTATGGGGGAATATCGTGTGATTGAAGTG;start=70505;subtype=IES;support_ref=4;support_variant=64;type=IES;
scaffold51_41_with_IES	MILORD	internal_eliminated_sequence	70533	70560	.	.	.	ID=MILORD.41.70533.70560;Name=MILORD.41.70533.70560;bounded_by_ta=TRUE;common_boundary=RIGHT;end=70560;ies_id=IESPGM.PTET51.1.41.69822;ies_left_dist=-28;ies_min_dist=0;ies_right_dist=0;junction_seq=ataatcttgcaattgTAccaggacatgcagta;read_names=J00121:27:H3GGKBBXX:5:1201:8511:38152,J00121:27:H3GGKBBXX:5:1115:10612:1982,J00121:27:H3GGKBBXX:5:2216:10592:43691,J00121:27:H3GGKBBXX:5:1108:21217:12761;sequence=TATGGGGGAATATCGTGTGATTGAAGTG;start=70533;subtype=PARTIAL_INTERNAL;support_ref=0;support_variant=4;type=ALTERNATIVE;
scaffold51_41_with_IES	MILORD	internal_eliminated_sequence	71040	75492	.	.	.	ID=MILORD.41.71040.75492;Name=MILORD.41.71040.75492;bounded_by_ta=TRUE;common_boundary=None;end=75492;ies_id=IESPGM.PTET51.1.41.70309;ies_left_dist=8;ies_min_dist=8;ies_right_dist=-4416;junction_seq=atataaattataattTAaatatatataatttt;read_names=J00121:27:H3GGKBBXX:5:1111:10855:32683;sequence=TATTTCATTATAGTGTCCATCATTAATACACCGTCCATATACTCAAGCCTTGATTTCATGTATCTGAGTTGATAATTTAATTTATTCCTTTAGAAAATTATTTAAAAAATCTTTTTTTAACACTTCAAATTCAAGAATTGTAATGAATTTCGATGATGCTTCTTTATCTTCACTCCATACTTACAGAGTTAAAACCCGTTAATAGCAAAAAGGAATTTAACCTTCCATTCAAAAATCAAAAAGAAAATACTGTCATATTTCTCCTGATAGAAAGAATCAGTTAATATCTCTCGTGCTCGATAAAAAGCTTAGAATTAAAGATGTACTAAACCATACATATACTTTACATTAGGCAGCTGTTATTTGTAGTTTAAATTATTCCACAGCCAAAACCATACTGTATACTTTGAGACATCGACCTCCTAAGTAAGCTGGAGTATAGCCAATTTCGAATTCAAGAAAACAAAACCTCACCGTCAAAATTCTTATCAAGGGCAAGCTTGTGAATGAATATGATTTTTATAAAAAATCGAATCAGAGTTGAAGTATATTAATTACATCTCATAAATAAAATCTTATGAAATTGACATTTATTATAACTCTTTTGAACTAAAATATTTAAAGGTGTGTATACATCAAATCTAAATACTAAGCAACAGGTTCATTTTAAATATCAATAGTCTTAATTTTCTTTCATCAATGTGATTAATTACATTTTATATATAAATCTTTTTTGTAAATACTATGTCATGAACACTGTTCTAAGTCATCTTTTTTATATCAAACTATTTTGTTCAGATTTTTCTAATTATTATCGGAAAAACTGAATAATTTTTCTAGGAATATTGCTGCATTTAAAGCGAGACTCATCTAATCAATTACTTTAGATATGAGACAATTATGGTTTACTACAAGGTTCAGGTGCGTTTTTCTTCCCTTTCCTCTTCGGTAATGAAGGTCATATTAAGTTCGACAGTGTAGATGGACAAATTTATAAACGATATTTTAACAAGGATTCATACATTATTTTATAATTTTAAACTTTGCCATATGATAGGGATGACAAAATTATTATCATTTCTCTTATTGAAAAAAATTATGTTCTCAAGAAGGGTATATATACTAAAATCTTAATCGTATTAACCATAAATAACAATAACAATTATTCAAAATTAAATTAAAATTCATTAATTTTAAATTCTAATTAGAAGATGCCTAAATAAATGAAAAAATTATTTCCAGTGCTTCCTCAATTTAAAGATGATTATATTGGAAATAATAATTACTTAGAACGAATATAACCTCAAATCCAAAAGCTCAAAACCATAGTACAAGTACCATGAAACCTAAAAAATAATTTTTTATTTCGCAATTTATTTTTAAATACTATGTTTACTAATTTCTCATTCATTTTTATTTTTAAATCTCAATGAAATTTATTAGGAGAATATACTTGTTTTTATCAAAATATAGTTGCATTTATTTAGTTTATCAAAATATTTAAGTTACATGAATTTTCCTAAATATTTCATATTTAATATATCCTTGCAATAATCAGTAATGGTTAGATATTTAATTTTTAGGAAAATTCAAATCAACTTCTTTTTTATAGAACTTAAATAAACTGTTGGACTTCCCATTAGAACTGGTTATATAGTTTTTATAATTATGGCTTTTTGATTAAAAAACCCTTTAAAACTGAGATGTACTTAGATTGAAATGAAGAGCATTTGAAATTTTTGGTAATCAAAATAAAAGGAATTCCCAATAATTGGTTGAATCATGCCTTTATATATGGTCATCAAAATAGGATTGGATTAAACAATTGCACATCTTAATTAAGATTTTATTAAGCAATTTGTAATTATTAATAGATCTGGATCTATTGAATCTATTTTTAAAATTTGATCATCGAGTCTGTTTAACGGCTGCTTAAGCATTATAACATTCATATCTACAGATTTTACACAGCGAAGTAGATGATGTATATGAGTAAGCTTTATTTTACATAAGCCAACATCTCTTCCAGTCAATCCCTTGGAATTTTGAGTTTGAAAAATATGAATTGACTAATTGAAAGGTAGCTATTCCAACAAAATATTCTAGATATGCTCTATGAAGAGATTTTGTTTTATCATTTTTCACAATTTAGAAATTAGCAGTTCGAAACACTATAATCTGATTAATCATTAATAAGCCATATAGTAGACAATGAAAATGCTAGGATAGTTGATCAAAATGCTGATGAATGATTTTGAATAATGAACAATGAATTAATATTTGTAATATTGTATACAATGGTTTGAATTATAATATCTAATTTAATATATAGATTATGAAGATATATATATCATATTAATTCGAATTCAAGAACATAGATTATTAAGAGTTCAACTTCAAAATATCTGAATTTGAATTTGAATTGAATCTTAAGTAATTCTTGTTGTATATGATGGCGTTGAAAAGAAATTAAAAATAATTTAACTAAGTTATGGAAGATAATTTGTATCTATTTAAAATATTATTAAACTATTAATACAAATAGGAGTGATTAACTTTATCAAAGTAAAATCGTAAAATTAAAATAGGTGTTTGTATATTAATCAATTATATTAAATCTAAATGTAAATGATTTAGTAGTGCCTTGTATTGTGTGGCAAAAATTAAAAAAGAAATTACACTTTTTAGTTGTTAATAGGGCAATATTCTTATCTTTGTTGCTTATCGCTCTTTCATAGGATTGCCTTGATTAGGATGGAAATGCAGTAGATTGGTGGTTCATTTTAAAAATGCCAGGTAGCAGAAAATTTGGATGGTCAGGTATCTTAGAGATTAATATACTTAGGTCTTGATTACTTTTATTGTGATAGTGTGAACGATTGTGATGAATTCGATCTCCAATAGGATGATTTAGATTCTGAGGATTCTCCTCTGATAAGGACGATCCGTCCTATTAATTTTAAGGAGAAAGATGTCCTTAGTTTGTTATGGAGTGATTAGCCTAATGATAGTTTAGATTATCCTAACAATGCTCATTCAAAGGGTATAATGAGAGCAAGTTTGAATGGAAATAATAAGGCATTTATAATATCTCACTCAACTCCTAGATTCCCAAAGTTAAATAGTGAGGGGGAGTAATTAAATTGTTACTATATTAATTAGAATTGATGATACAGTTGAAGATAATTTTCATAGAAATGGACAACATTTCATGTGTTTATCTACAACAACTAGTGATATAGATGAATATTTAGCAAAATTATATATAGAAGCAGAAATTAGTATTTATCAACATAGTTCAACACCTGATAAAGCTTCCAAATTTAGAGAATTTAGAAATTTGGTTGATTTATGGGCAACTAGAAAGTCTTCCAAAAGGACAAGTGGTTCTTCTGTTTATACAAAATCTGTAATAAAATTCTGAATATTAAAGAGAGAGTTGAAAAAGTAAATGACATTTGAAACAAGAGGTGGTTAAACTTTTGAAATTTTTTCAAAAAATGAGAACTATAGGAAGGATTTCTATGCAAATGTTGTAGCACCTTATTTAAAATAAGATTTTGTGTTAGAATCGTGGGTGAGACAATATAAAGTGAAAGGATTATAGGAAGCAGATTGCGACAATAGATATAAAACATTGTCAAATGAGGTAGTAAAATTTACAGGTTACTAAGACGATGAACTAATAGAGTTTGAATATAGATACACTAAAGATCATTCAAAGTATGGGATAACACTTCCTAGAGATTCTGCTTCAGCAGGTGCCTCATTTATCACAAATACATAACACACATTAAAGGGTTAAATATTTGCAAGTAACCAACATTCAAGAAAAAGAGAGGAATAAGTTTTTATTGGAGGTGATGATGAAACAATGGATGATGGAAAACTGCTCGGTAGAAAAAGAAATAGAGATGAAGATTCTGAGGAACCAACAAGTAGAAAGAGAAAAAGAGAAGATGGTAAAACATCATCCAAAAAACCAAAGGTGATTCATGAAAAATACGTTTGTATCAGTGACTTAAATAGACAGCCATCATAGTGGGAAAGGGGAGGACTTGTGTATTGCTTTTATATTTGATTATTCGGAATTATTTTTGATAACAAAATAATGTATACAATGAAGGTTTGTGGACTGTAATAAAGGAAGCATTTATAGGGATATAAGAATGTGAAGAAGAAGATGAATTAGAAATAGATGGTTGATTTACATATAAAATTAATAAATAATGTTATTATTTTCTTCATATTTGGCAAAAATCTATGATTCATCATATCACCCATATATATAGATACAAATAGATTCACTTATAAGTTGAATGCTAAAAATTCGAAAAATCTCTAGTAAAATAATTCTAGATGCATGACTTATTTCCTGTTTCAAAATCCAATTTGAATAAAGGACAGAATACTTTAATGTGGTTGCATTTATATTTCATTATTTTATATTGAA;start=71040;subtype=EXTERNAL;support_ref=46;support_variant=1;type=ALTERNATIVE;
scaffold51_41_with_IES	MILORD	internal_eliminated_sequence	71048	71076	.	.	.	ID=MILORD.41.71048.71076;Name=MILORD.41.71048.71076;bounded_by_ta=TRUE;common_boundary=Both;end=71076;ies_id=IESPGM.PTET51.1.41.70309;ies_left_dist=0;ies_min_dist=0;ies_right_dist=0;junction_seq=tataatttatttcatTAtactcaagccttgat;read_names=J00121:27:H3GGKBBXX:5:1110:13494:24349,J00121:27:H3GGKBBXX:5:2102:9394:27865,J00121:27:H3GGKBBXX:5:2106:30776:32068,J00121:27:H3GGKBBXX:5:1111:13981:8312,J00121:27:H3GGKBBXX:5:1221:14631:36657,J00121:27:H3GGKBBXX:5:2207:10318:48983,J00121:27:H3GGKBBXX:5:2205:23165:13746,J00121:27:H3GGKBBXX:5:1216:14367:2017,J00121:27:H3GGKBBXX:5:1126:8217:38381,J00121:27:H3GGKBBXX:5:2223:9343:13992,J00121:27:H3GGKBBXX:5:2104:25520:10370,J00121:27:H3GGKBBXX:5:2115:8166:42372,J00121:27:H3GGKBBXX:5:1126:23835:7908,J00121:27:H3GGKBBXX:5:2101:25043:5218,J00121:27:H3GGKBBXX:5:2203:6096:32912,J00121:27:H3GGKBBXX:5:1105:19593:45713,J00121:27:H3GGKBBXX:5:2126:23277:18933,J00121:27:H3GGKBBXX:5:2117:30858:3969,J00121:27:H3GGKBBXX:5:1222:11586:25228,J00121:27:H3GGKBBXX:5:2222:4878:26054,J00121:27:H3GGKBBXX:5:2228:29528:13377,J00121:27:H3GGKBBXX:5:1114:30452:23628,J00121:27:H3GGKBBXX:5:2123:22150:47823,J00121:27:H3GGKBBXX:5:1225:4411:30063,J00121:27:H3GGKBBXX:5:1112:8856:41563,J00121:27:H3GGKBBXX:5:2226:15473:34846,J00121:27:H3GGKBBXX:5:2115:20517:28815,J00121:27:H3GGKBBXX:5:1202:10581:16383,J00121:27:H3GGKBBXX:5:1106:18588:44570,J00121:27:H3GGKBBXX:5:1120:31680:14080,J00121:27:H3GGKBBXX:5:1206:3873:7046,J00121:27:H3GGKBBXX:5:1214:18162:43374,J00121:27:H3GGKBBXX:5:2223:7456:36534,J00121:27:H3GGKBBXX:5:2207:9983:25193,J00121:27:H3GGKBBXX:5:2217:18122:8453,J00121:27:H3GGKBBXX:5:1201:9191:9473,J00121:27:H3GGKBBXX:5:2223:7578:8857,J00121:27:H3GGKBBXX:5:2120:6634:19285,J00121:27:H3GGKBBXX:5:1211:23165:44201,J00121:27:H3GGKBBXX:5:1216:27367:27109,J00121:27:H3GGKBBXX:5:2115:13332:42354,J00121:27:H3GGKBBXX:5:2207:2077:38222,J00121:27:H3GGKBBXX:5:2221:12611:5868,J00121:27:H3GGKBBXX:5:2121:27935:15645,J00121:27:H3GGKBBXX:5:2119:20780:18370,J00121:27:H3GGKBBXX:5:2126:32268:15557;sequence=TATAGTGTCCATCATTAATACACCGTCCA;start=71048;subtype=IES;support_ref=102;support_variant=46;type=IES;
scaffold51_41_with_IES	MILORD	internal_eliminated_sequence	72158	72185	.	.	.	ID=MILORD.41.72158.72185;Name=MILORD.41.72158.72185;bounded_by_ta=TRUE;common_boundary=Both;end=72185;ies_id=IESPGM.PTET51.1.41.71390;ies_left_dist=0;ies_min_dist=0;ies_right_dist=0;junction_seq=ctcaagaagggtataTAaataacaataacaat;read_names=J00121:27:H3GGKBBXX:5:2207:29873:8559,J00121:27:H3GGKBBXX:5:2126:31274:13482,J00121:27:H3GGKBBXX:5:1223:26098:7855,J00121:27:H3GGKBBXX:5:2207:10937:4690,J00121:27:H3GGKBBXX:5:1123:31020:31787,J00121:27:H3GGKBBXX:5:2119:17604:31892,J00121:27:H3GGKBBXX:5:2104:17097:18177,J00121:27:H3GGKBBXX:5:1221:8653:34002,J00121:27:H3GGKBBXX:5:1203:8877:18001,J00121:27:H3GGKBBXX:5:1101:14590:21993,J00121:27:H3GGKBBXX:5:2104:31335:9578,J00121:27:H3GGKBBXX:5:1121:17563:28622,J00121:27:H3GGKBBXX:5:2210:1925:48614,J00121:27:H3GGKBBXX:5:1107:14580:12937,J00121:27:H3GGKBBXX:5:2113:31862:26986,J00121:27:H3GGKBBXX:5:1212:24992:21412,J00121:27:H3GGKBBXX:5:2210:9404:21975,J00121:27:H3GGKBBXX:5:2213:22912:39893,J00121:27:H3GGKBBXX:5:1203:16478:24841,J00121:27:H3GGKBBXX:5:1123:9993:5200,J00121:27:H3GGKBBXX:5:1215:9496:24736,J00121:27:H3GGKBBXX:5:1220:18203:3846,J00121:27:H3GGKBBXX:5:2212:16457:27268,J00121:27:H3GGKBBXX:5:2120:21278:33615,J00121:27:H3GGKBBXX:5:2228:15453:20603,J00121:27:H3GGKBBXX:5:2225:31456:33000,J00121:27:H3GGKBBXX:5:1202:24089:33316,J00121:27:H3GGKBBXX:5:2221:10500:32384,J00121:27:H3GGKBBXX:5:1120:10622:41563,J00121:27:H3GGKBBXX:5:2209:27762:9262,J00121:27:H3GGKBBXX:5:2111:20496:8383,J00121:27:H3GGKBBXX:5:2206:9729:21412,J00121:27:H3GGKBBXX:5:1102:24677:11899,J00121:27:H3GGKBBXX:5:1114:26372:13675,J00121:27:H3GGKBBXX:5:2227:12205:44377,J00121:27:H3GGKBBXX:5:1124:7415:36816,J00121:27:H3GGKBBXX:5:1212:22901:36991,J00121:27:H3GGKBBXX:5:1121:19613:42970,J00121:27:H3GGKBBXX:5:1213:20019:17438,J00121:27:H3GGKBBXX:5:2222:12865:33809,J00121:27:H3GGKBBXX:5:2201:26392:33369,J00121:27:H3GGKBBXX:5:2227:19583:43093,J00121:27:H3GGKBBXX:5:2115:7395:36077,J00121:27:H3GGKBBXX:5:1104:24535:8523,J00121:27:H3GGKBBXX:5:1204:21816:7574,J00121:27:H3GGKBBXX:5:1120:17482:22608,J00121:27:H3GGKBBXX:5:1225:26260:5780,J00121:27:H3GGKBBXX:5:1111:22820:29149,J00121:27:H3GGKBBXX:5:1215:11475:31118,J00121:27:H3GGKBBXX:5:1228:24972:2176,J00121:27:H3GGKBBXX:5:2227:20496:38697,J00121:27:H3GGKBBXX:5:2218:3275:12867,J00121:27:H3GGKBBXX:5:2203:17168:5569,J00121:27:H3GGKBBXX:5:1227:23987:25966,J00121:27:H3GGKBBXX:5:2113:26748:8805,J00121:27:H3GGKBBXX:5:2216:12124:41000,J00121:27:H3GGKBBXX:5:2201:21816:20867,J00121:27:H3GGKBBXX:5:2224:27945:18722,J00121:27:H3GGKBBXX:5:1213:29680:10299,J00121:27:H3GGKBBXX:5:2205:1874:8506,J00121:27:H3GGKBBXX:5:2118:20943:28428,J00121:27:H3GGKBBXX:5:2209:6979:40561,J00121:27:H3GGKBBXX:5:2216:12388:40297,J00121:27:H3GGKBBXX:5:2215:16965:34829,J00121:27:H3GGKBBXX:5:2215:23165:10757,J00121:27:H3GGKBBXX:5:1105:1813:9913,J00121:27:H3GGKBBXX:5:1217:13362:2105,J00121:27:H3GGKBBXX:5:1120:10216:42900,J00121:27:H3GGKBBXX:5:1205:27001:19970,J00121:27:H3GGKBBXX:5:1127:12459:38029,J00121:27:H3GGKBBXX:5:1115:26869:19566,J00121:27:H3GGKBBXX:5:2125:24515:1842,J00121:27:H3GGKBBXX:5:2207:29853:8594,J00121:27:H3GGKBBXX:5:1114:5538:31699,J00121:27:H3GGKBBXX:5:2204:16812:30837,J00121:27:H3GGKBBXX:5:2217:22861:18036,J00121:27:H3GGKBBXX:5:2227:12195:40842,J00121:27:H3GGKBBXX:5:1111:19055:33949,J00121:27:H3GGKBBXX:5:1103:14600:23030,J00121:27:H3GGKBBXX:5:1118:20182:8963,J00121:27:H3GGKBBXX:5:1212:16122:12409,J00121:27:H3GGKBBXX:5:2203:14336:15363,J00121:27:H3GGKBBXX:5:1113:28006:32050,J00121:27:H3GGKBBXX:5:1101:29437:6712,J00121:27:H3GGKBBXX:5:2222:7253:39242,J00121:27:H3GGKBBXX:5:2218:10054:30028,J00121:27:H3GGKBBXX:5:2210:11617:35128;sequence=TATACTAAAATCTTAATCGTATTAACCA;start=72158;subtype=IES;support_ref=9;support_variant=87;type=IES;
scaffold51_41_with_IES	MILORD	internal_eliminated_sequence	73687	73742	.	.	.	ID=MILORD.41.73687.73742;Name=MILORD.41.73687.73742;bounded_by_ta=TRUE;common_boundary=Both;end=73742;ies_id=IESPGM.PTET51.1.41.72891;ies_left_dist=0;ies_min_dist=0;ies_right_dist=0;junction_seq=tttagtagtgccttgTAttcttatctttgttg;read_names=J00121:27:H3GGKBBXX:5:1128:18335:10405,J00121:27:H3GGKBBXX:5:2221:26118:43093,J00121:27:H3GGKBBXX:5:1208:14143:20551,J00121:27:H3GGKBBXX:5:2114:20780:11372,J00121:27:H3GGKBBXX:5:2222:28777:28639,J00121:27:H3GGKBBXX:5:1221:23307:35303,J00121:27:H3GGKBBXX:5:2215:2737:8523,J00121:27:H3GGKBBXX:5:1214:19065:31927;sequence=TATTGTGTGGCAAAAATTAAAAAAGAAATTACACTTTTTAGTTGTTAATAGGGCAA;start=73687;subtype=IES;support_ref=112;support_variant=8;type=IES;
scaffold51_41_with_IES	MILORD	internal_eliminated_sequence	75112	75155	.	.	.	ID=MILORD.41.75112.75155;Name=MILORD.41.75112.75155;bounded_by_ta=TRUE;common_boundary=Both;end=75155;ies_id=IESPGM.PTET51.1.41.74260;ies_left_dist=0;ies_min_dist=0;ies_right_dist=0;junction_seq=cttgtgtattgctttTAcaatgaaggtttgtg;read_names=J00121:27:H3GGKBBXX:5:1227:20314:22028,J00121:27:H3GGKBBXX:5:1125:18142:1595,J00121:27:H3GGKBBXX:5:1115:16031:40983,J00121:27:H3GGKBBXX:5:2128:12976:23487,J00121:27:H3GGKBBXX:5:1201:13271:2650,J00121:27:H3GGKBBXX:5:1105:14996:22274,J00121:27:H3GGKBBXX:5:1103:17188:41968,J00121:27:H3GGKBBXX:5:2226:13281:11671,J00121:27:H3GGKBBXX:5:1224:9140:29817,J00121:27:H3GGKBBXX:5:1102:5690:37906,J00121:27:H3GGKBBXX:5:1225:17137:45256,J00121:27:H3GGKBBXX:5:1119:8552:41598,J00121:27:H3GGKBBXX:5:1218:30097:37537,J00121:27:H3GGKBBXX:5:2223:19542:15592,J00121:27:H3GGKBBXX:5:2223:19563:15592,J00121:27:H3GGKBBXX:5:1205:7618:16665,J00121:27:H3GGKBBXX:5:2213:13829:9737,J00121:27:H3GGKBBXX:5:2217:7273:32701,J00121:27:H3GGKBBXX:5:2126:19857:15856,J00121:27:H3GGKBBXX:5:2110:22110:46029,J00121:27:H3GGKBBXX:5:2128:15848:29589,J00121:27:H3GGKBBXX:5:2111:22932:27830,J00121:27:H3GGKBBXX:5:1207:22445:20832,J00121:27:H3GGKBBXX:5:1224:19837:3301,J00121:27:H3GGKBBXX:5:2103:27468:38187,J00121:27:H3GGKBBXX:5:2122:11241:20797,J00121:27:H3GGKBBXX:5:2223:9668:4286,J00121:27:H3GGKBBXX:5:1225:18609:45309;sequence=TATATTTGATTATTCGGAATTATTTTTGATAACAAAATAATGTA;start=75112;subtype=IES;support_ref=45;support_variant=28;type=IES;
scaffold51_41_with_IES	MILORD	internal_eliminated_sequence	76894	76919	.	.	.	ID=MILORD.41.76894.76919;Name=MILORD.41.76894.76919;bounded_by_ta=TRUE;common_boundary=Both;end=76919;ies_id=IESPGM.PTET51.1.41.75998;ies_left_dist=0;ies_min_dist=0;ies_right_dist=0;junction_seq=aaaggtggtgcaggcTAcatattttagcagac;read_names=J00121:27:H3GGKBBXX:5:2113:13027:41581,J00121:27:H3GGKBBXX:5:2106:20486:41458,J00121:27:H3GGKBBXX:5:2113:30360:46539,J00121:27:H3GGKBBXX:5:1110:9871:24823,J00121:27:H3GGKBBXX:5:1115:26910:4444,J00121:27:H3GGKBBXX:5:1119:4746:43128,J00121:27:H3GGKBBXX:5:2219:25134:30872,J00121:27:H3GGKBBXX:5:1223:18751:34934,J00121:27:H3GGKBBXX:5:1118:21359:46346,J00121:27:H3GGKBBXX:5:1106:22627:10282,J00121:27:H3GGKBBXX:5:1216:20618:31628,J00121:27:H3GGKBBXX:5:1121:9719:37255,J00121:27:H3GGKBBXX:5:2122:11911:3635,J00121:27:H3GGKBBXX:5:1206:11749:25404,J00121:27:H3GGKBBXX:5:1222:9100:3688,J00121:27:H3GGKBBXX:5:1118:19502:41124,J00121:27:H3GGKBBXX:5:2214:30401:48192,J00121:27:H3GGKBBXX:5:2211:13819:18687,J00121:27:H3GGKBBXX:5:1227:25418:43814,J00121:27:H3GGKBBXX:5:1209:25702:10897,J00121:27:H3GGKBBXX:5:1212:26149:16278,J00121:27:H3GGKBBXX:5:2217:3762:43040,J00121:27:H3GGKBBXX:5:2128:29883:47506,J00121:27:H3GGKBBXX:5:1103:8481:38556,J00121:27:H3GGKBBXX:5:1216:4696:9666,J00121:27:H3GGKBBXX:5:1205:9090:19496,J00121:27:H3GGKBBXX:5:2219:26666:36341,J00121:27:H3GGKBBXX:5:1218:5426:9104,J00121:27:H3GGKBBXX:5:2224:18873:40631,J00121:27:H3GGKBBXX:5:1213:10896:33070,J00121:27:H3GGKBBXX:5:1116:11170:37624,J00121:27:H3GGKBBXX:5:2116:24322:33299,J00121:27:H3GGKBBXX:5:2126:4300:31382,J00121:27:H3GGKBBXX:5:2228:19380:12462,J00121:27:H3GGKBBXX:5:1123:22404:11126,J00121:27:H3GGKBBXX:5:1220:14854:29905,J00121:27:H3GGKBBXX:5:1106:20050:27654,J00121:27:H3GGKBBXX:5:1228:30908:36868,J00121:27:H3GGKBBXX:5:1107:25905:26195,J00121:27:H3GGKBBXX:5:1112:15970:14889,J00121:27:H3GGKBBXX:5:1209:9993:29712,J00121:27:H3GGKBBXX:5:1126:21146:19496,J00121:27:H3GGKBBXX:5:1202:30056:20515,J00121:27:H3GGKBBXX:5:1116:14692:1138,J00121:27:H3GGKBBXX:5:2108:30198:8770,J00121:27:H3GGKBBXX:5:1221:4655:45010,J00121:27:H3GGKBBXX:5:2114:4655:40086,J00121:27:H3GGKBBXX:5:2216:24261:47366,J00121:27:H3GGKBBXX:5:1213:7811:33316,J00121:27:H3GGKBBXX:5:1113:28118:43708,J00121:27:H3GGKBBXX:5:1107:30979:48350,J00121:27:H3GGKBBXX:5:1213:5883:45414,J00121:27:H3GGKBBXX:5:2201:19928:16823,J00121:27:H3GGKBBXX:5:1219:28270:19566,J00121:27:H3GGKBBXX:5:1116:15361:36587,J00121:27:H3GGKBBXX:5:1208:16650:2000,J00121:27:H3GGKBBXX:5:2208:14275:49019,J00121:27:H3GGKBBXX:5:1102:18274:3758,J00121:27:H3GGKBBXX:5:1209:3965:1719;sequence=TATGAATGAGTTAATTGCAGTAGCTA;start=76894;subtype=IES;support_ref=48;support_variant=59;type=IES;
scaffold51_41_with_IES	MILORD	internal_eliminated_sequence	78566	78609	.	.	.	ID=MILORD.41.78566.78609;Name=MILORD.41.78566.78609;bounded_by_ta=TRUE;common_boundary=None;end=78609;ies_id=IESPGM.PTET51.1.41.75998;ies_left_dist=-1672;ies_min_dist=1672;ies_right_dist=-1690;junction_seq=atttcaacagatagaTAattaagattatagtc;read_names=J00121:27:H3GGKBBXX:5:2117:10683:45080;sequence=TATATTTAAATAAATAATAAATAATCTATTATATTATTTACGTG;start=78566;subtype=MAC;support_ref=121;support_variant=1;type=CRYPTIC;
scaffold51_41_with_IES	MILORD	internal_eliminated_sequence	81514	81599	.	.	.	ID=MILORD.41.81514.81599;Name=MILORD.41.81514.81599;bounded_by_ta=TRUE;common_boundary=Both;end=81599;ies_id=IESPGM.PTET51.1.41.80592;ies_left_dist=0;ies_min_dist=0;ies_right_dist=0;junction_seq=gtatggcaatcttgtTActttatctccgaata;read_names=J00121:27:H3GGKBBXX:5:1119:20902:8945,J00121:27:H3GGKBBXX:5:2214:17371:38662,J00121:27:H3GGKBBXX:5:1116:31974:23522,J00121:27:H3GGKBBXX:5:1202:3731:11020,J00121:27:H3GGKBBXX:5:2207:15442:25474,J00121:27:H3GGKBBXX:5:2228:26910:5640,J00121:27:H3GGKBBXX:5:1223:7740:38609,J00121:27:H3GGKBBXX:5:1211:9293:1244,J00121:27:H3GGKBBXX:5:1224:9364:44974,J00121:27:H3GGKBBXX:5:2205:6370:14185,J00121:27:H3GGKBBXX:5:2107:21623:30063,J00121:27:H3GGKBBXX:5:1224:29782:30907,J00121:27:H3GGKBBXX:5:1217:7710:39084,J00121:27:H3GGKBBXX:5:1215:20659:22872,J00121:27:H3GGKBBXX:5:2112:7375:42970,J00121:27:H3GGKBBXX:5:2115:18862:18740,J00121:27:H3GGKBBXX:5:2125:16467:30063,J00121:27:H3GGKBBXX:5:1214:19989:26213,J00121:27:H3GGKBBXX:5:1207:11231:7169,J00121:27:H3GGKBBXX:5:2214:30472:10264,J00121:27:H3GGKBBXX:5:1207:2382:2352,J00121:27:H3GGKBBXX:5:1201:6086:14291,J00121:27:H3GGKBBXX:5:2104:21207:43269,J00121:27:H3GGKBBXX:5:1113:10399:2035,J00121:27:H3GGKBBXX:5:1108:8998:9069,J00121:27:H3GGKBBXX:5:2119:14722:47858,J00121:27:H3GGKBBXX:5:2228:27438:7187,J00121:27:H3GGKBBXX:5:1217:6969:39734,J00121:27:H3GGKBBXX:5:1103:8217:7644,J00121:27:H3GGKBBXX:5:1110:22424:33668,J00121:27:H3GGKBBXX:5:1207:19055:11724,J00121:27:H3GGKBBXX:5:1214:12956:29606,J00121:27:H3GGKBBXX:5:2214:21054:39172,J00121:27:H3GGKBBXX:5:2210:9485:48983,J00121:27:H3GGKBBXX:5:1220:28057:14766,J00121:27:H3GGKBBXX:5:2123:27346:48808,J00121:27:H3GGKBBXX:5:1214:5081:30450,J00121:27:H3GGKBBXX:5:1123:23784:19425,J00121:27:H3GGKBBXX:5:2107:5660:12884,J00121:27:H3GGKBBXX:5:2103:9222:38785,J00121:27:H3GGKBBXX:5:2218:23155:33141,J00121:27:H3GGKBBXX:5:1214:18010:24507,J00121:27:H3GGKBBXX:5:2212:18294:4215,J00121:27:H3GGKBBXX:5:1209:23916:5446,J00121:27:H3GGKBBXX:5:2215:9526:17966,J00121:27:H3GGKBBXX:5:2109:27184:42970,J00121:27:H3GGKBBXX:5:2221:30959:48808;sequence=TACAGTACTTTTGTTTTAAATATTTCTACTAAAAAGACTTCAATAATCTTTAAAAATAATTTAAAAGAAATAATAACCATCAACGG;start=81514;subtype=IES;support_ref=70;support_variant=47;type=IES;
scaffold51_41_with_IES	MILORD	internal_eliminated_sequence	81955	81982	.	.	.	ID=MILORD.41.81955.81982;Name=MILORD.41.81955.81982;bounded_by_ta=TRUE;common_boundary=Both;end=81982;ies_id=IESPGM.PTET51.1.41.80947;ies_left_dist=0;ies_min_dist=0;ies_right_dist=0;junction_seq=tcttccctttcacatTAatgatgtttctcg;read_names=J00121:27:H3GGKBBXX:5:1103:6715:20656,J00121:27:H3GGKBBXX:5:1127:17452:8453,J00121:27:H3GGKBBXX:5:1209:7902:44377,J00121:27:H3GGKBBXX:5:2119:28534:35954,J00121:27:H3GGKBBXX:5:1119:17949:41563,J00121:27:H3GGKBBXX:5:1104:27935:46451,J00121:27:H3GGKBBXX:5:2202:3498:39418,J00121:27:H3GGKBBXX:5:2114:29823:38855,J00121:27:H3GGKBBXX:5:2120:25398:6466,J00121:27:H3GGKBBXX:5:2125:8724:31804,J00121:27:H3GGKBBXX:5:2210:28696:5218,J00121:27:H3GGKBBXX:5:2107:9648:11706,J00121:27:H3GGKBBXX:5:2101:27032:38310,J00121:27:H3GGKBBXX:5:2104:24505:9631,J00121:27:H3GGKBBXX:5:2202:28686:25738,J00121:27:H3GGKBBXX:5:2215:30421:34934,J00121:27:H3GGKBBXX:5:2224:14042:20234,J00121:27:H3GGKBBXX:5:1206:24058:5200,J00121:27:H3GGKBBXX:5:2217:2483:5235,J00121:27:H3GGKBBXX:5:2119:4452:7064,J00121:27:H3GGKBBXX:5:1128:20344:45080,J00121:27:H3GGKBBXX:5:2213:5538:29307,J00121:27:H3GGKBBXX:5:1207:6380:43462,J00121:27:H3GGKBBXX:5:1210:25043:9438,J00121:27:H3GGKBBXX:5:1222:26534:32103,J00121:27:H3GGKBBXX:5:1109:3194:29641,J00121:27:H3GGKBBXX:5:2225:10328:45449,J00121:27:H3GGKBBXX:5:1127:27103:48808,J00121:27:H3GGKBBXX:5:1115:25682:21975,J00121:27:H3GGKBBXX:5:1101:3752:28076,J00121:27:H3GGKBBXX:5:1109:20009:27373,J00121:27:H3GGKBBXX:5:1209:2798:27021,J00121:27:H3GGKBBXX:5:1115:10236:23979,J00121:27:H3GGKBBXX:5:1105:26291:32806,J00121:27:H3GGKBBXX:5:2218:7801:29079,J00121:27:H3GGKBBXX:5:2101:8694:6536,J00121:27:H3GGKBBXX:5:1118:17990:41985,J00121:27:H3GGKBBXX:5:1214:3163:30503,J00121:27:H3GGKBBXX:5:1112:6664:30732,J00121:27:H3GGKBBXX:5:2207:3427:39084,J00121:27:H3GGKBBXX:5:2202:29203:33387,J00121:27:H3GGKBBXX:5:1210:21105:8137,J00121:27:H3GGKBBXX:5:2204:7588:17878,J00121:27:H3GGKBBXX:5:1211:8430:5446,J00121:27:H3GGKBBXX:5:2206:22698:7169,J00121:27:H3GGKBBXX:5:1111:10551:21957,J00121:27:H3GGKBBXX:5:1214:27813:11143,J00121:27:H3GGKBBXX:5:2224:5497:31312,J00121:27:H3GGKBBXX:5:2205:16630:1824,J00121:27:H3GGKBBXX:5:2201:25946:4286,J00121:27:H3GGKBBXX:5:1215:27549:2422;sequence=TATAGTAAAGCATTAAATCCTTCAACTG;start=81955;subtype=IES;support_ref=3;support_variant=51;type=IES;
scaffold51_41_with_IES	MILORD	internal_eliminated_sequence	82636	82663	.	.	.	ID=MILORD.41.82636.82663;Name=MILORD.41.82636.82663;bounded_by_ta=TRUE;common_boundary=Both;end=82663;ies_id=IESPGM.PTET51.1.41.81600;ies_left_dist=0;ies_min_dist=0;ies_right_dist=0;junction_seq=aatcaaagggagcggTAattggtatagagaca;read_names=J00121:27:H3GGKBBXX:5:2120:25692:22731,J00121:27:H3GGKBBXX:5:1201:17310:25052;sequence=TATGGTAGGTAGAGTGGCAACTGCTCCA;start=82636;subtype=IES;support_ref=12;support_variant=2;type=IES;
scaffold51_41_with_IES	MILORD	internal_eliminated_sequence	82671	82727	.	.	.	ID=MILORD.41.82671.82727;Name=MILORD.41.82671.82727;bounded_by_ta=TRUE;common_boundary=Both;end=82727;ies_id=IESPGM.PTET51.1.41.81607;ies_left_dist=0;ies_min_dist=0;ies_right_dist=0;junction_seq=ctgctccataattggTAagtagaaagttttta;read_names=J00121:27:H3GGKBBXX:5:1118:8298:5710,J00121:27:H3GGKBBXX:5:2219:13433:28041,J00121:27:H3GGKBBXX:5:2113:14620:12163;sequence=TATAGAGACAGTTGAATTTTAAATTTGCGTTGCTTAATAAGAAAGTTGAGGTTTCTA;start=82671;subtype=IES;support_ref=2;support_variant=3;type=IES;
scaffold51_41_with_IES	MILORD	internal_eliminated_sequence	82816	82844	.	.	.	ID=MILORD.41.82816.82844;Name=MILORD.41.82816.82844;bounded_by_ta=TRUE;common_boundary=Both;end=82844;ies_id=IESPGM.PTET51.1.41.81695;ies_left_dist=0;ies_min_dist=0;ies_right_dist=0;junction_seq=ggtgaaagtgaattgTAcctgtgcaattgtat;read_names=J00121:27:H3GGKBBXX:5:1214:4381:36095,J00121:27:H3GGKBBXX:5:2106:11322:7222,J00121:27:H3GGKBBXX:5:1111:17929:7029,J00121:27:H3GGKBBXX:5:2120:26819:1965,J00121:27:H3GGKBBXX:5:2119:25104:2650,J00121:27:H3GGKBBXX:5:1217:4442:45238,J00121:27:H3GGKBBXX:5:2104:7588:46539,J00121:27:H3GGKBBXX:5:1102:24860:2861,J00121:27:H3GGKBBXX:5:1218:9668:31154,J00121:27:H3GGKBBXX:5:2217:8592:13289,J00121:27:H3GGKBBXX:5:1226:4614:18282,J00121:27:H3GGKBBXX:5:1120:13717:5605,J00121:27:H3GGKBBXX:5:2205:25570:27408,J00121:27:H3GGKBBXX:5:2123:5477:9121,J00121:27:H3GGKBBXX:5:1216:2158:32455,J00121:27:H3GGKBBXX:5:1102:13159:30345,J00121:27:H3GGKBBXX:5:2218:18873:7574,J00121:27:H3GGKBBXX:5:2109:18710:27865,J00121:27:H3GGKBBXX:5:1121:9912:22784,J00121:27:H3GGKBBXX:5:2219:23784:43128,J00121:27:H3GGKBBXX:5:2228:8501:26775,J00121:27:H3GGKBBXX:5:2212:6411:41862,J00121:27:H3GGKBBXX:5:1210:7912:2721,J00121:27:H3GGKBBXX:5:1209:25743:46240,J00121:27:H3GGKBBXX:5:1228:30289:34846,J00121:27:H3GGKBBXX:5:2123:18873:9578,J00121:27:H3GGKBBXX:5:1114:22983:44869,J00121:27:H3GGKBBXX:5:1120:30614:20639,J00121:27:H3GGKBBXX:5:2216:23429:32842,J00121:27:H3GGKBBXX:5:1212:26220:48474,J00121:27:H3GGKBBXX:5:1225:28463:9666,J00121:27:H3GGKBBXX:5:1125:24190:9227,J00121:27:H3GGKBBXX:5:2226:6045:12954,J00121:27:H3GGKBBXX:5:1128:26514:26934,J00121:27:H3GGKBBXX:5:1127:20730:20006,J00121:27:H3GGKBBXX:5:2209:24799:30292,J00121:27:H3GGKBBXX:5:2210:8674:9244;sequence=TATGGAGAGATGATTGAAAACTTGGACTA;start=82816;subtype=IES;support_ref=0;support_variant=37;type=IES;
scaffold51_41_with_IES	MILORD	internal_eliminated_sequence	84988	85052	.	.	.	ID=MILORD.41.84988.85052;Name=MILORD.41.84988.85052;bounded_by_ta=TRUE;common_boundary=Both;end=85052;ies_id=IESPGM.PTET51.1.41.83838;ies_left_dist=0;ies_min_dist=0;ies_right_dist=0;junction_seq=catggaattagtaatTAtcatttataatataa;read_names=J00121:27:H3GGKBBXX:5:2203:24302:10405,J00121:27:H3GGKBBXX:5:1101:24434:20164,J00121:27:H3GGKBBXX:5:1104:16772:3829,J00121:27:H3GGKBBXX:5:1123:6928:10405,J00121:27:H3GGKBBXX:5:1101:15047:17192,J00121:27:H3GGKBBXX:5:2102:13535:21993,J00121:27:H3GGKBBXX:5:1121:16336:35743,J00121:27:H3GGKBBXX:5:1218:31314:37466,J00121:27:H3GGKBBXX:5:2108:27245:3055,J00121:27:H3GGKBBXX:5:1205:5193:45520,J00121:27:H3GGKBBXX:5:1210:9110:13869,J00121:27:H3GGKBBXX:5:2221:22110:34600,J00121:27:H3GGKBBXX:5:2128:30675:28938,J00121:27:H3GGKBBXX:5:1116:8430:11952,J00121:27:H3GGKBBXX:5:1228:3731:31910,J00121:27:H3GGKBBXX:5:2101:25378:25316,J00121:27:H3GGKBBXX:5:1222:8521:39330,J00121:27:H3GGKBBXX:5:1107:21795:22731,J00121:27:H3GGKBBXX:5:1226:30919:34846,J00121:27:H3GGKBBXX:5:2113:12246:19373,J00121:27:H3GGKBBXX:5:2219:12834:1086,J00121:27:H3GGKBBXX:5:2106:26129:37835,J00121:27:H3GGKBBXX:5:1207:26616:39945,J00121:27:H3GGKBBXX:5:1123:6167:3635,J00121:27:H3GGKBBXX:5:1102:8511:11073,J00121:27:H3GGKBBXX:5:2214:23713:47928,J00121:27:H3GGKBBXX:5:2128:8359:1490,J00121:27:H3GGKBBXX:5:2208:9648:27637,J00121:27:H3GGKBBXX:5:1111:10734:12462,J00121:27:H3GGKBBXX:5:1108:26880:1754;sequence=TATAGATGAATAACCAACTATTTTTTTATCGAAATTTGAATTCCAAGAATCCATTTGTACAACTG;start=84988;subtype=IES;support_ref=70;support_variant=30;type=IES;
scaffold51_41_with_IES	MILORD	internal_eliminated_sequence	87167	87224	.	.	.	ID=MILORD.41.87167.87224;Name=MILORD.41.87167.87224;bounded_by_ta=TRUE;common_boundary=None;end=87224;ies_id=IESPGM.PTET51.1.41.86973;ies_left_dist=1021;ies_min_dist=1008;ies_right_dist=1008;junction_seq=agcctattatatgttTActtcatttagttcat;read_names=J00121:27:H3GGKBBXX:5:1114:3072:1719,J00121:27:H3GGKBBXX:5:2105:27681:14889,J00121:27:H3GGKBBXX:5:1228:18873:36868;sequence=TATTGGTCACAATATTGTCAAATAACTATCTACCAAAACAAAAATATTGACACTTCTA;start=87167;subtype=MAC;support_ref=242;support_variant=3;type=CRYPTIC;
scaffold51_41_with_IES	MILORD	internal_eliminated_sequence	87179	87224	.	.	.	ID=MILORD.41.87179.87224;Name=MILORD.41.87179.87224;bounded_by_ta=TRUE;common_boundary=None;end=87224;ies_id=IESPGM.PTET51.1.41.86973;ies_left_dist=1009;ies_min_dist=1008;ies_right_dist=1008;junction_seq=gtttattggtcacaaTActtcatttagttcat;read_names=J00121:27:H3GGKBBXX:5:2109:12662:15205;sequence=TATTGTCAAATAACTATCTACCAAAACAAAAATATTGACACTTCTA;start=87179;subtype=MAC;support_ref=130;support_variant=1;type=CRYPTIC;
scaffold51_41_with_IES	MILORD	internal_eliminated_sequence	88188	88232	.	.	.	ID=MILORD.41.88188.88232;Name=MILORD.41.88188.88232;bounded_by_ta=TRUE;common_boundary=Both;end=88232;ies_id=IESPGM.PTET51.1.41.86973;ies_left_dist=0;ies_min_dist=0;ies_right_dist=0;junction_seq=ctttaattgctcctcTAattaaaatacttaat;read_names=J00121:27:H3GGKBBXX:5:1224:5071:46188,J00121:27:H3GGKBBXX:5:1209:24779:29483,J00121:27:H3GGKBBXX:5:1208:19816:47647,J00121:27:H3GGKBBXX:5:1204:16802:10211,J00121:27:H3GGKBBXX:5:2228:14783:43427,J00121:27:H3GGKBBXX:5:1104:24779:18124,J00121:27:H3GGKBBXX:5:2208:3325:16049,J00121:27:H3GGKBBXX:5:1219:22069:13042,J00121:27:H3GGKBBXX:5:1216:23023:45572,J00121:27:H3GGKBBXX:5:1112:20841:33879,J00121:27:H3GGKBBXX:5:1212:21836:10211,J00121:27:H3GGKBBXX:5:2217:28990:32244,J00121:27:H3GGKBBXX:5:2201:15047:23979,J00121:27:H3GGKBBXX:5:2104:31943:38943,J00121:27:H3GGKBBXX:5:2217:16051:4725,J00121:27:H3GGKBBXX:5:1221:3285:46117,J00121:27:H3GGKBBXX:5:2215:22851:14291,J00121:27:H3GGKBBXX:5:1127:22364:17280,J00121:27:H3GGKBBXX:5:1108:4117:9543,J00121:27:H3GGKBBXX:5:1127:27742:8488,J00121:27:H3GGKBBXX:5:1213:26108:18775,J00121:27:H3GGKBBXX:5:1223:7080:10036,J00121:27:H3GGKBBXX:5:1207:23460:45414,J00121:27:H3GGKBBXX:5:2113:13595:28745,J00121:27:H3GGKBBXX:5:2210:31233:42952,J00121:27:H3GGKBBXX:5:2212:19350:17544,J00121:27:H3GGKBBXX:5:1218:13595:32683,J00121:27:H3GGKBBXX:5:1219:17178:5552,J00121:27:H3GGKBBXX:5:1217:9303:20181,J00121:27:H3GGKBBXX:5:2210:9059:30732,J00121:27:H3GGKBBXX:5:2123:26159:37994,J00121:27:H3GGKBBXX:5:2112:18010:38539,J00121:27:H3GGKBBXX:5:1128:27072:26670,J00121:27:H3GGKBBXX:5:2214:8521:48579,J00121:27:H3GGKBBXX:5:2115:18588:10704,J00121:27:H3GGKBBXX:5:1112:11759:40332,J00121:27:H3GGKBBXX:5:1224:30939:41528,J00121:27:H3GGKBBXX:5:1221:9485:4251;sequence=TATTGTTAATTTAATTAATATTATTAATTTGATAGATAATGACTA;start=88188;subtype=IES;support_ref=9;support_variant=38;type=IES;
scaffold51_41_with_IES	MILORD	internal_eliminated_sequence	88445	88489	.	.	.	ID=MILORD.41.88445.88489;Name=MILORD.41.88445.88489;bounded_by_ta=TRUE;common_boundary=Both;end=88489;ies_id=IESPGM.PTET51.1.41.87185;ies_left_dist=0;ies_min_dist=0;ies_right_dist=0;junction_seq=ttattgatgctattaTAattaagtttaagctt;read_names=J00121:27:H3GGKBBXX:5:2222:24972:33545,J00121:27:H3GGKBBXX:5:2201:16366:49194;sequence=TATAGTTATTCAATGATTTTTCAGAAATGAAATATTGATTATCTA;start=88445;subtype=IES;support_ref=70;support_variant=2;type=IES;
scaffold51_41_with_IES	MILORD	internal_eliminated_sequence	92638	92685	.	.	.	ID=MILORD.41.92638.92685;Name=MILORD.41.92638.92685;bounded_by_ta=TRUE;common_boundary=None;end=92685;ies_id=IESPGM.PTET51.1.41.91496;ies_left_dist=163;ies_min_dist=151;ies_right_dist=151;junction_seq=tattttattccttctTAtaatagtcttactgt;read_names=J00121:27:H3GGKBBXX:5:1228:9861:45871;sequence=TATCATTGCTTCGATTCAACTTATTCAATTTTTAACTTGTGTTTACAG;start=92638;subtype=MAC;support_ref=128;support_variant=1;type=CRYPTIC;
scaffold51_41_with_IES	MILORD	internal_eliminated_sequence	92801	92836	.	.	.	ID=MILORD.41.92801.92836;Name=MILORD.41.92801.92836;bounded_by_ta=TRUE;common_boundary=Both;end=92836;ies_id=IESPGM.PTET51.1.41.91496;ies_left_dist=0;ies_min_dist=0;ies_right_dist=0;junction_seq=atctactttctactcTAcatattcttaatgaa;read_names=J00121:27:H3GGKBBXX:5:1216:1732:19900,J00121:27:H3GGKBBXX:5:2121:22039:2510,J00121:27:H3GGKBBXX:5:2212:29122:18089,J00121:27:H3GGKBBXX:5:2104:8714:31294,J00121:27:H3GGKBBXX:5:1102:15047:44130,J00121:27:H3GGKBBXX:5:2116:4594:13359,J00121:27:H3GGKBBXX:5:1218:11830:24032,J00121:27:H3GGKBBXX:5:1118:26494:9420,J00121:27:H3GGKBBXX:5:1103:9414:32402,J00121:27:H3GGKBBXX:5:1221:9445:44552,J00121:27:H3GGKBBXX:5:1205:11272:20463,J00121:27:H3GGKBBXX:5:1108:2372:45942,J00121:27:H3GGKBBXX:5:2222:18071:15539,J00121:27:H3GGKBBXX:5:2217:4259:21782,J00121:27:H3GGKBBXX:5:1225:16041:16840,J00121:27:H3GGKBBXX:5:1206:10013:11706,J00121:27:H3GGKBBXX:5:1211:10510:4374,J00121:27:H3GGKBBXX:5:1123:20232:35743,J00121:27:H3GGKBBXX:5:2106:13433:48649,J00121:27:H3GGKBBXX:5:2124:8887:23962,J00121:27:H3GGKBBXX:5:2209:7446:35743,J00121:27:H3GGKBBXX:5:2224:27590:45256,J00121:27:H3GGKBBXX:5:1207:8694:40930,J00121:27:H3GGKBBXX:5:2116:4675:13429,J00121:27:H3GGKBBXX:5:1109:20344:11776,J00121:27:H3GGKBBXX:5:1112:16589:7169,J00121:27:H3GGKBBXX:5:1206:22526:32648,J00121:27:H3GGKBBXX:5:1206:22130:32420,J00121:27:H3GGKBBXX:5:2215:16376:8945,J00121:27:H3GGKBBXX:5:1213:13900:3072;sequence=TATAGATAAAAACAATTCTAAAATTTATTTTACCCA;start=92801;subtype=IES;support_ref=0;support_variant=30;type=IES;
scaffold51_41_with_IES	MILORD	internal_eliminated_sequence	92878	93027	.	.	.	ID=MILORD.41.92878.93027;Name=MILORD.41.92878.93027;bounded_by_ta=TRUE;common_boundary=Both;end=93027;ies_id=IESPGM.PTET51.1.41.91537;ies_left_dist=0;ies_min_dist=0;ies_right_dist=0;junction_seq=ctgcaaataaatcaaTAtttttatttttattt;read_names=J00121:27:H3GGKBBXX:5:1126:10145:10528,J00121:27:H3GGKBBXX:5:1218:20435:19109,J00121:27:H3GGKBBXX:5:1103:4391:37308,J00121:27:H3GGKBBXX:5:2221:23064:45432;sequence=TACAATTAAAAAGATTACATTACAATTAAGTTTAAGAGAATTTTTAGATATTTAAATTGTTTATATCAAAAATCTAATTAAAACTTCAGCATGCTAAGTTAACTCTAAGTTGCACTGAATATAAAAAAACTATTCGATTTGCTATATCTA;start=92878;subtype=IES;support_ref=11;support_variant=4;type=IES;
scaffold51_41_with_IES	MILORD	internal_eliminated_sequence	93617	93719	.	.	.	ID=MILORD.41.93617.93719;Name=MILORD.41.93617.93719;bounded_by_ta=TRUE;common_boundary=Both;end=93719;ies_id=IESPGM.PTET51.1.41.92126;ies_left_dist=0;ies_min_dist=0;ies_right_dist=0;junction_seq=ccctactatttgattTAcatcaatcataatga;read_names=J00121:27:H3GGKBBXX:5:2227:19796:11706,J00121:27:H3GGKBBXX:5:2208:6786:45396,J00121:27:H3GGKBBXX:5:2215:29853:40666,J00121:27:H3GGKBBXX:5:1220:24505:2035,J00121:27:H3GGKBBXX:5:2121:19451:4813,J00121:27:H3GGKBBXX:5:2113:24901:42601,J00121:27:H3GGKBBXX:5:2214:10663:43533,J00121:27:H3GGKBBXX:5:1207:27580:47278,J00121:27:H3GGKBBXX:5:2223:27986:27338,J00121:27:H3GGKBBXX:5:2102:28392:12321,J00121:27:H3GGKBBXX:5:2214:13727:2000,J00121:27:H3GGKBBXX:5:1109:31000:30134,J00121:27:H3GGKBBXX:5:1217:17320:35268,J00121:27:H3GGKBBXX:5:2102:20720:16858,J00121:27:H3GGKBBXX:5:2104:28696:4409,J00121:27:H3GGKBBXX:5:1126:20029:30398,J00121:27:H3GGKBBXX:5:2215:12621:24525,J00121:27:H3GGKBBXX:5:2201:24485:28833,J00121:27:H3GGKBBXX:5:1104:5923:23786,J00121:27:H3GGKBBXX:5:1125:18314:5763,J00121:27:H3GGKBBXX:5:2201:8430:5306,J00121:27:H3GGKBBXX:5:2203:4422:32930,J00121:27:H3GGKBBXX:5:2219:24576:46293,J00121:27:H3GGKBBXX:5:2201:24464:28903,J00121:27:H3GGKBBXX:5:2208:2128:3283,J00121:27:H3GGKBBXX:5:2109:13047:18124,J00121:27:H3GGKBBXX:5:1121:22262:31453,J00121:27:H3GGKBBXX:5:2216:19268:33615,J00121:27:H3GGKBBXX:5:1216:8055:2404,J00121:27:H3GGKBBXX:5:1115:12144:19162,J00121:27:H3GGKBBXX:5:2107:31304:16805,J00121:27:H3GGKBBXX:5:2223:18020:34055,J00121:27:H3GGKBBXX:5:1221:5863:22837,J00121:27:H3GGKBBXX:5:2206:4310:40508,J00121:27:H3GGKBBXX:5:1228:17360:20428,J00121:27:H3GGKBBXX:5:1217:18345:11899,J00121:27:H3GGKBBXX:5:1219:28564:35972,J00121:27:H3GGKBBXX:5:2126:10754:4655,J00121:27:H3GGKBBXX:5:2226:3082:16788,J00121:27:H3GGKBBXX:5:1217:10257:31998,J00121:27:H3GGKBBXX:5:2110:18416:44130,J00121:27:H3GGKBBXX:5:2122:17259:14449,J00121:27:H3GGKBBXX:5:1114:24667:43990,J00121:27:H3GGKBBXX:5:1222:14671:6835,J00121:27:H3GGKBBXX:5:2126:4533:23874,J00121:27:H3GGKBBXX:5:1113:5812:12937,J00121:27:H3GGKBBXX:5:1127:14407:33105,J00121:27:H3GGKBBXX:5:2113:24789:42442,J00121:27:H3GGKBBXX:5:2218:29376:41317,J00121:27:H3GGKBBXX:5:2102:9425:2176,J00121:27:H3GGKBBXX:5:2117:5091:24243,J00121:27:H3GGKBBXX:5:1108:15909:2615,J00121:27:H3GGKBBXX:5:1219:26819:41000,J00121:27:H3GGKBBXX:5:2211:23226:24507,J00121:27:H3GGKBBXX:5:2219:7679:5024,J00121:27:H3GGKBBXX:5:1214:19827:11126,J00121:27:H3GGKBBXX:5:2214:27428:9385,J00121:27:H3GGKBBXX:5:2204:5304:15188,J00121:27:H3GGKBBXX:5:2219:3620:17579,J00121:27:H3GGKBBXX:5:1127:9729:30732,J00121:27:H3GGKBBXX:5:2212:5954:29466,J00121:27:H3GGKBBXX:5:1120:25276:11214,J00121:27:H3GGKBBXX:5:1205:27671:6818,J00121:27:H3GGKBBXX:5:2217:12286:38715,J00121:27:H3GGKBBXX:5:2212:10713:37712;sequence=TACAGTCATAATAACCAAAGAAATCTAAATTGTTCATATCAAAAAAACATTAAAATAAATTTAATCGATCTTCGATAATTCAATTTTTTATTGAATTCTAGTG;start=93617;subtype=IES;support_ref=26;support_variant=65;type=IES;
scaffold51_41_with_IES	MILORD	internal_eliminated_sequence	94823	94848	.	.	.	ID=MILORD.41.94823.94848;Name=MILORD.41.94823.94848;bounded_by_ta=TRUE;common_boundary=Both;end=94848;ies_id=IESPGM.PTET51.1.41.93229;ies_left_dist=0;ies_min_dist=0;ies_right_dist=0;junction_seq=ctccatacaaaactgTAtaatattatatatca;read_names=J00121:27:H3GGKBBXX:5:1213:6390:14291,J00121:27:H3GGKBBXX:5:1117:23531:1297,J00121:27:H3GGKBBXX:5:2128:15848:18722,J00121:27:H3GGKBBXX:5:2206:4472:23979,J00121:27:H3GGKBBXX:5:1127:5822:34688,J00121:27:H3GGKBBXX:5:1115:15686:16401,J00121:27:H3GGKBBXX:5:1208:22008:1719,J00121:27:H3GGKBBXX:5:1213:11596:27039,J00121:27:H3GGKBBXX:5:2112:19370:48386,J00121:27:H3GGKBBXX:5:1206:24373:17421,J00121:27:H3GGKBBXX:5:2206:4371:23663,J00121:27:H3GGKBBXX:5:1224:24292:31734,J00121:27:H3GGKBBXX:5:1228:29792:35497,J00121:27:H3GGKBBXX:5:2225:23531:33017,J00121:27:H3GGKBBXX:5:2205:6380:12726,J00121:27:H3GGKBBXX:5:2220:26413:5411,J00121:27:H3GGKBBXX:5:1204:24880:26283,J00121:27:H3GGKBBXX:5:1204:6614:49071,J00121:27:H3GGKBBXX:5:2224:26890:5394,J00121:27:H3GGKBBXX:5:1225:28473:24911,J00121:27:H3GGKBBXX:5:2204:19786:23294,J00121:27:H3GGKBBXX:5:2209:31345:39312,J00121:27:H3GGKBBXX:5:2126:22181:11653,J00121:27:H3GGKBBXX:5:2224:27702:41370,J00121:27:H3GGKBBXX:5:2218:3204:23012,J00121:27:H3GGKBBXX:5:2219:6593:15346,J00121:27:H3GGKBBXX:5:1209:13129:7750,J00121:27:H3GGKBBXX:5:2113:31852:31998,J00121:27:H3GGKBBXX:5:2109:15960:14168,J00121:27:H3GGKBBXX:5:1228:28960:3670,J00121:27:H3GGKBBXX:5:1106:11789:25966,J00121:27:H3GGKBBXX:5:1105:28737:8277,J00121:27:H3GGKBBXX:5:1225:15006:22854,J00121:27:H3GGKBBXX:5:1122:16051:29940,J00121:27:H3GGKBBXX:5:1112:13342:34741;sequence=TACAGTTAATGTGATAGTTATAACCA;start=94823;subtype=IES;support_ref=3;support_variant=35;type=IES;
scaffold51_41_with_IES	MILORD	internal_eliminated_sequence	95627	95652	.	.	.	ID=MILORD.41.95627.95652;Name=MILORD.41.95627.95652;bounded_by_ta=TRUE;common_boundary=Both;end=95652;ies_id=IESPGM.PTET51.1.41.94007;ies_left_dist=0;ies_min_dist=0;ies_right_dist=0;junction_seq=ataattaaggctgttTAcatctaattaattat;read_names=J00121:27:H3GGKBBXX:5:2107:30411:35374,J00121:27:H3GGKBBXX:5:1105:18842:20498,J00121:27:H3GGKBBXX:5:2203:14793:21043,J00121:27:H3GGKBBXX:5:1119:29285:31664,J00121:27:H3GGKBBXX:5:1216:7314:43638,J00121:27:H3GGKBBXX:5:1223:14935:21465,J00121:27:H3GGKBBXX:5:2210:1793:17157,J00121:27:H3GGKBBXX:5:2224:3914:47770,J00121:27:H3GGKBBXX:5:1118:9932:7416,J00121:27:H3GGKBBXX:5:1108:26829:22309,J00121:27:H3GGKBBXX:5:1123:14336:13183,J00121:27:H3GGKBBXX:5:2110:23591:37413,J00121:27:H3GGKBBXX:5:2113:27011:18300,J00121:27:H3GGKBBXX:5:2113:5010:5956,J00121:27:H3GGKBBXX:5:2120:3498:6220,J00121:27:H3GGKBBXX:5:1121:30107:45326,J00121:27:H3GGKBBXX:5:1118:21288:37255,J00121:27:H3GGKBBXX:5:1212:21014:46522,J00121:27:H3GGKBBXX:5:2118:18873:33141,J00121:27:H3GGKBBXX:5:2227:21105:48227,J00121:27:H3GGKBBXX:5:1215:7892:39225,J00121:27:H3GGKBBXX:5:1220:6948:3477,J00121:27:H3GGKBBXX:5:1110:15706:28041,J00121:27:H3GGKBBXX:5:1216:7902:8154,J00121:27:H3GGKBBXX:5:2219:31548:46838,J00121:27:H3GGKBBXX:5:1117:2189:42390,J00121:27:H3GGKBBXX:5:1126:24129:28428,J00121:27:H3GGKBBXX:5:1114:14854:36411,J00121:27:H3GGKBBXX:5:1109:15483:15873,J00121:27:H3GGKBBXX:5:2228:28919:36095,J00121:27:H3GGKBBXX:5:2221:28148:37466,J00121:27:H3GGKBBXX:5:2218:12479:33527,J00121:27:H3GGKBBXX:5:2114:21420:14133,J00121:27:H3GGKBBXX:5:1225:18670:45555,J00121:27:H3GGKBBXX:5:2214:26139:45801,J00121:27:H3GGKBBXX:5:1213:21217:38644,J00121:27:H3GGKBBXX:5:1217:13504:17509,J00121:27:H3GGKBBXX:5:2118:31720:2404,J00121:27:H3GGKBBXX:5:1206:24809:7697,J00121:27:H3GGKBBXX:5:1103:12428:14695;sequence=TATAGATAGCATAGAATAATTTACCA;start=95627;subtype=IES;support_ref=6;support_variant=40;type=IES;
scaffold51_41_with_IES	MILORD	internal_eliminated_sequence	96272	96534	.	.	.	ID=MILORD.41.96272.96534;Name=MILORD.41.96272.96534;bounded_by_ta=TRUE;common_boundary=Both;end=96534;ies_id=IESPGM.PTET51.1.41.94626;ies_left_dist=0;ies_min_dist=0;ies_right_dist=0;junction_seq=attagagaaacattaTAttactgccactaaat;read_names=J00121:27:H3GGKBBXX:5:1124:5467:3864,J00121:27:H3GGKBBXX:5:1217:25317:45678,J00121:27:H3GGKBBXX:5:2206:20385:41036,J00121:27:H3GGKBBXX:5:2217:4310:14730,J00121:27:H3GGKBBXX:5:2214:5660:41546,J00121:27:H3GGKBBXX:5:2209:5183:4462,J00121:27:H3GGKBBXX:5:2105:29061:24630,J00121:27:H3GGKBBXX:5:2104:2432:46539,J00121:27:H3GGKBBXX:5:2218:23023:45467,J00121:27:H3GGKBBXX:5:1104:12043:19478,J00121:27:H3GGKBBXX:5:1111:16488:7099,J00121:27:H3GGKBBXX:5:1217:23257:20129,J00121:27:H3GGKBBXX:5:1112:14560:10897,J00121:27:H3GGKBBXX:5:2111:14509:4655,J00121:27:H3GGKBBXX:5:2228:25723:27039,J00121:27:H3GGKBBXX:5:2217:25388:19882,J00121:27:H3GGKBBXX:5:2126:28452:14502,J00121:27:H3GGKBBXX:5:2217:16802:29167,J00121:27:H3GGKBBXX:5:2116:21521:23698,J00121:27:H3GGKBBXX:5:2208:14620:30204,J00121:27:H3GGKBBXX:5:1119:7293:41387,J00121:27:H3GGKBBXX:5:2104:26068:43814,J00121:27:H3GGKBBXX:5:2204:24951:33791,J00121:27:H3GGKBBXX:5:1126:12225:45607,J00121:27:H3GGKBBXX:5:1126:8511:12128,J00121:27:H3GGKBBXX:5:1108:18599:16454;sequence=TAAAGTAAGAATAATGAATTTTTTGAATATCATTGATTTTAAAACTTAGCTTTTAGAAAAAGTTCATGAATAAGATCATTAAGTTTAGGCTTATTAATTTAGAGGATCAATGTGGAAAATTTAATTCAATTTACAAAGAAAAAATATTTATCAAACTTTGAAAATTTAAAAATTTAGTTCTTTATTTATATAAATAATAGTTTAAATAACTTTTTATATAAATTAATCAATAAACAAAATAACAAAATAAAGTGAATTTTCTG;start=96272;subtype=IES;support_ref=80;support_variant=26;type=IES;
scaffold51_41_with_IES	MILORD	internal_eliminated_sequence	97025	97051	.	.	.	ID=MILORD.41.97025.97051;Name=MILORD.41.97025.97051;bounded_by_ta=TRUE;common_boundary=Both;end=97051;ies_id=IESPGM.PTET51.1.41.95116;ies_left_dist=0;ies_min_dist=0;ies_right_dist=0;junction_seq=catcattatttttaaTAtaagggtttgacttt;read_names=J00121:27:H3GGKBBXX:5:2215:30411:4391,J00121:27:H3GGKBBXX:5:1208:24139:15504,J00121:27:H3GGKBBXX:5:2205:10135:30696,J00121:27:H3GGKBBXX:5:2217:13991:8646,J00121:27:H3GGKBBXX:5:2206:12581:6589,J00121:27:H3GGKBBXX:5:2216:6898:13482,J00121:27:H3GGKBBXX:5:2112:22678:43181,J00121:27:H3GGKBBXX:5:2225:30127:32982,J00121:27:H3GGKBBXX:5:2119:17614:45555,J00121:27:H3GGKBBXX:5:1122:28858:24243,J00121:27:H3GGKBBXX:5:1120:10328:24173,J00121:27:H3GGKBBXX:5:2106:8755:37695,J00121:27:H3GGKBBXX:5:1103:5101:17720,J00121:27:H3GGKBBXX:5:2209:7050:31259,J00121:27:H3GGKBBXX:5:2209:27793:28305,J00121:27:H3GGKBBXX:5:1224:28564:2211,J00121:27:H3GGKBBXX:5:2221:8755:48561,J00121:27:H3GGKBBXX:5:2225:10957:23751;sequence=TATAATATATATAAAATTATTTAACGA;start=97025;subtype=IES;support_ref=78;support_variant=18;type=IES;
scaffold51_41_with_IES	MILORD	internal_eliminated_sequence	97272	97370	.	.	.	ID=MILORD.41.97272.97370;Name=MILORD.41.97272.97370;bounded_by_ta=TRUE;common_boundary=Both;end=97370;ies_id=IESPGM.PTET51.1.41.95336;ies_left_dist=0;ies_min_dist=0;ies_right_dist=0;junction_seq=tattacaggtcttggTAtgtgttaattagaaa;read_names=J00121:27:H3GGKBBXX:5:1228:12865:17667,J00121:27:H3GGKBBXX:5:2116:24261:28586,J00121:27:H3GGKBBXX:5:1124:26129:29325,J00121:27:H3GGKBBXX:5:2110:4624:40666,J00121:27:H3GGKBBXX:5:1110:6786:11882,J00121:27:H3GGKBBXX:5:2219:22465:40772,J00121:27:H3GGKBBXX:5:2220:28209:3354,J00121:27:H3GGKBBXX:5:1104:6674:3424,J00121:27:H3GGKBBXX:5:2210:10176:26547,J00121:27:H3GGKBBXX:5:2206:13037:6361,J00121:27:H3GGKBBXX:5:2103:11921:23909,J00121:27:H3GGKBBXX:5:2121:14874:7433,J00121:27:H3GGKBBXX:5:2119:16691:30943,J00121:27:H3GGKBBXX:5:2107:3985:35796;sequence=TACAGTCAATTAAATATTAATACATTGATTATTAATAAACGATTTTTAGATGATAATGTAAATTGCAATAATAAATTTGGTTGAATAATTTATGTATTG;start=97272;subtype=IES;support_ref=66;support_variant=14;type=IES;
scaffold51_41_with_IES	MILORD	internal_eliminated_sequence	100377	100467	.	.	.	ID=MILORD.41.100377.100467;Name=MILORD.41.100377.100467;bounded_by_ta=TRUE;common_boundary=Both;end=100467;ies_id=IESPGM.PTET51.1.41.98342;ies_left_dist=0;ies_min_dist=0;ies_right_dist=0;junction_seq=taacattgaaaatgaTActttgatttaagaag;read_names=J00121:27:H3GGKBBXX:5:2104:31862:11442,J00121:27:H3GGKBBXX:5:1215:12601:9297,J00121:27:H3GGKBBXX:5:2103:17320:9385,J00121:27:H3GGKBBXX:5:1208:7527:28287,J00121:27:H3GGKBBXX:5:2224:26108:30380,J00121:27:H3GGKBBXX:5:1109:17817:41264,J00121:27:H3GGKBBXX:5:2210:6502:27109,J00121:27:H3GGKBBXX:5:1205:5639:44535,J00121:27:H3GGKBBXX:5:2114:31812:15012,J00121:27:H3GGKBBXX:5:1127:24068:4796,J00121:27:H3GGKBBXX:5:2215:14265:11653,J00121:27:H3GGKBBXX:5:2223:27803:29659,J00121:27:H3GGKBBXX:5:2216:25398:9877,J00121:27:H3GGKBBXX:5:1215:21278:20322,J00121:27:H3GGKBBXX:5:1112:20090:32894,J00121:27:H3GGKBBXX:5:1116:5406:10370,J00121:27:H3GGKBBXX:5:1225:16640:36763,J00121:27:H3GGKBBXX:5:1106:8521:35391,J00121:27:H3GGKBBXX:5:2217:11525:12110,J00121:27:H3GGKBBXX:5:2219:23612:39453,J00121:27:H3GGKBBXX:5:2210:21308:11935,J00121:27:H3GGKBBXX:5:1119:7040:1982,J00121:27:H3GGKBBXX:5:1228:20293:46082,J00121:27:H3GGKBBXX:5:2226:13047:11899,J00121:27:H3GGKBBXX:5:2222:4239:25650,J00121:27:H3GGKBBXX:5:2220:16031:3600,J00121:27:H3GGKBBXX:5:2104:9739:19777,J00121:27:H3GGKBBXX:5:2216:11606:30503,J00121:27:H3GGKBBXX:5:2110:14894:12357;sequence=TACTGTTCATTTTAAATGTTATTCAAATAAATTATTAATAATGTTATTAAAAGTTATAATTACAATTTAGATTAAGAACCTATTTAAACTG;start=100377;subtype=IES;support_ref=30;support_variant=29;type=IES;
scaffold51_41_with_IES	MILORD	internal_eliminated_sequence	103564	103652	.	.	.	ID=MILORD.41.103564.103652;Name=MILORD.41.103564.103652;bounded_by_ta=TRUE;common_boundary=RIGHT;end=103652;ies_id=IESPGM.PTET51.1.41.101447;ies_left_dist=9;ies_min_dist=0;ies_right_dist=0;junction_seq=taagtaaatctggatTAtatgagattattgct;read_names=J00121:27:H3GGKBBXX:5:2113:17036:17755;sequence=TATTCATGATACAGTTGCGAATATTATGAATTAGAATTTTCAATTGGATTACTAAGTAATAAACAGATAAATCAAATACTGATCAATTG;start=103564;subtype=PARTIAL_EXTERNAL;support_ref=27;support_variant=1;type=ALTERNATIVE;
scaffold51_41_with_IES	MILORD	internal_eliminated_sequence	103573	103652	.	.	.	ID=MILORD.41.103573.103652;Name=MILORD.41.103573.103652;bounded_by_ta=TRUE;common_boundary=Both;end=103652;ies_id=IESPGM.PTET51.1.41.101447;ies_left_dist=0;ies_min_dist=0;ies_right_dist=0;junction_seq=ctggattattcatgaTAtatgagattattgct;read_names=J00121:27:H3GGKBBXX:5:1105:15361:4655,J00121:27:H3GGKBBXX:5:2227:21257:23557,J00121:27:H3GGKBBXX:5:1102:24028:27619,J00121:27:H3GGKBBXX:5:1115:19999:3020,J00121:27:H3GGKBBXX:5:1114:23632:34424,J00121:27:H3GGKBBXX:5:1126:13565:21166,J00121:27:H3GGKBBXX:5:1216:5771:7099,J00121:27:H3GGKBBXX:5:2122:7923:27391,J00121:27:H3GGKBBXX:5:2218:6705:33404,J00121:27:H3GGKBBXX:5:2208:18690:13236,J00121:27:H3GGKBBXX:5:2209:28869:27637,J00121:27:H3GGKBBXX:5:1207:17360:36358,J00121:27:H3GGKBBXX:5:1218:8887:41018,J00121:27:H3GGKBBXX:5:2220:4269:7486,J00121:27:H3GGKBBXX:5:1113:25844:24929,J00121:27:H3GGKBBXX:5:2227:21339:24331,J00121:27:H3GGKBBXX:5:2217:4148:42126,J00121:27:H3GGKBBXX:5:2109:18152:44869,J00121:27:H3GGKBBXX:5:2211:4736:7380,J00121:27:H3GGKBBXX:5:2219:10044:19742,J00121:27:H3GGKBBXX:5:1103:27296:30609,J00121:27:H3GGKBBXX:5:1128:16620:17386,J00121:27:H3GGKBBXX:5:1112:27904:4655,J00121:27:H3GGKBBXX:5:2119:17218:47155,J00121:27:H3GGKBBXX:5:1227:16193:46786,J00121:27:H3GGKBBXX:5:1212:14225:29131,J00121:27:H3GGKBBXX:5:2107:31456:40315,J00121:27:H3GGKBBXX:5:2208:10450:14783,J00121:27:H3GGKBBXX:5:2107:5994:46733,J00121:27:H3GGKBBXX:5:1111:24718:36903,J00121:27:H3GGKBBXX:5:1201:24342:17579,J00121:27:H3GGKBBXX:5:1210:13281:32525,J00121:27:H3GGKBBXX:5:2205:20172:27232,J00121:27:H3GGKBBXX:5:2114:24921:8523,J00121:27:H3GGKBBXX:5:2223:27620:28991,J00121:27:H3GGKBBXX:5:1227:6959:18054,J00121:27:H3GGKBBXX:5:1104:16721:41264,J00121:27:H3GGKBBXX:5:1227:9211:38803,J00121:27:H3GGKBBXX:5:1115:13920:25017,J00121:27:H3GGKBBXX:5:1228:14296:11425,J00121:27:H3GGKBBXX:5:1220:10186:15803,J00121:27:H3GGKBBXX:5:2225:17888:23135,J00121:27:H3GGKBBXX:5:2119:6066:41088,J00121:27:H3GGKBBXX:5:1107:22394:41563,J00121:27:H3GGKBBXX:5:1216:15463:40350,J00121:27:H3GGKBBXX:5:1226:14032:34108,J00121:27:H3GGKBBXX:5:1110:12246:9139,J00121:27:H3GGKBBXX:5:2202:15848:24982,J00121:27:H3GGKBBXX:5:1103:21176:41704,J00121:27:H3GGKBBXX:5:1118:22150:44025,J00121:27:H3GGKBBXX:5:2227:9130:15065,J00121:27:H3GGKBBXX:5:1119:30787:39436,J00121:27:H3GGKBBXX:5:2212:18538:2879,J00121:27:H3GGKBBXX:5:2201:29112:25386,J00121:27:H3GGKBBXX:5:2105:20638:14959,J00121:27:H3GGKBBXX:5:1112:20029:38838,J00121:27:H3GGKBBXX:5:2205:22658:26441,J00121:27:H3GGKBBXX:5:1127:22140:9860,J00121:27:H3GGKBBXX:5:2205:12997:2563;sequence=TACAGTTGCGAATATTATGAATTAGAATTTTCAATTGGATTACTAAGTAATAAACAGATAAATCAAATACTGATCAATTG;start=103573;subtype=IES;support_ref=46;support_variant=59;type=IES;
scaffold51_41_with_IES	MILORD	internal_eliminated_sequence	104536	104670	.	.	.	ID=MILORD.41.104536.104670;Name=MILORD.41.104536.104670;bounded_by_ta=TRUE;common_boundary=Both;end=104670;ies_id=IESPGM.PTET51.1.41.102330;ies_left_dist=0;ies_min_dist=0;ies_right_dist=0;junction_seq=tagcatcatttaagaTActtattcgtcctctt;read_names=J00121:27:H3GGKBBXX:5:2211:11789:34371,J00121:27:H3GGKBBXX:5:1117:1600:18441,J00121:27:H3GGKBBXX:5:2207:5020:5868,J00121:27:H3GGKBBXX:5:2119:29833:35215,J00121:27:H3GGKBBXX:5:1101:8765:43234,J00121:27:H3GGKBBXX:5:2209:29833:29940,J00121:27:H3GGKBBXX:5:2207:12784:16823,J00121:27:H3GGKBBXX:5:1105:19400:41053,J00121:27:H3GGKBBXX:5:2118:26808:34653;sequence=TATTGTTAAATCAAAATTAATATAATTTTTAACATTTTCACAATATTTTATCATTTTGCATATGATATATCTTAAGGTAATTAACATAAAGATATCTTCATTAAAAATAAAATAGAATGAACTTTAAAGCATCAA;start=104536;subtype=IES;support_ref=64;support_variant=9;type=IES;
scaffold51_41_with_IES	MILORD	internal_eliminated_sequence	104730	104823	.	.	.	ID=MILORD.41.104730.104823;Name=MILORD.41.104730.104823;bounded_by_ta=TRUE;common_boundary=Both;end=104823;ies_id=IESPGM.PTET51.1.41.102389;ies_left_dist=0;ies_min_dist=0;ies_right_dist=0;junction_seq=ctttgaatcatttgaTAttaaacaaattgttt;read_names=J00121:27:H3GGKBBXX:5:1227:1803:38064,J00121:27:H3GGKBBXX:5:2118:7557:38750,J00121:27:H3GGKBBXX:5:2101:2666:13183,J00121:27:H3GGKBBXX:5:2223:6938:31136,J00121:27:H3GGKBBXX:5:2119:30766:25298,J00121:27:H3GGKBBXX:5:1103:28605:31189,J00121:27:H3GGKBBXX:5:1228:3965:40262,J00121:27:H3GGKBBXX:5:1225:27904:28956,J00121:27:H3GGKBBXX:5:1207:27630:11530,J00121:27:H3GGKBBXX:5:1212:21887:26371,J00121:27:H3GGKBBXX:5:2219:14651:43480,J00121:27:H3GGKBBXX:5:1225:29000:3600,J00121:27:H3GGKBBXX:5:2226:17756:4198,J00121:27:H3GGKBBXX:5:1206:17665:48843,J00121:27:H3GGKBBXX:5:2217:23723:28217;sequence=TATAGCAAATTTAAATGATTTATAGTATTTAATTAAAGATCTAGAAACTGTGTACTTCTTTTGATAAAAATAAAAAGATAATTAATTTCAAATG;start=104730;subtype=IES;support_ref=90;support_variant=15;type=IES;
scaffold51_41_with_IES	MILORD	internal_eliminated_sequence	106132	106227	.	.	.	ID=MILORD.41.106132.106227;Name=MILORD.41.106132.106227;bounded_by_ta=TRUE;common_boundary=Both;end=106227;ies_id=IESPGM.PTET51.1.41.103697;ies_left_dist=0;ies_min_dist=0;ies_right_dist=0;junction_seq=ttaaagtaattatttTAtctagaaattaaaca;read_names=J00121:27:H3GGKBBXX:5:1214:14083:13623,J00121:27:H3GGKBBXX:5:2207:13382:19795,J00121:27:H3GGKBBXX:5:1112:23906:27162,J00121:27:H3GGKBBXX:5:1117:22627:14361,J00121:27:H3GGKBBXX:5:1125:6197:3125,J00121:27:H3GGKBBXX:5:1225:13991:36112,J00121:27:H3GGKBBXX:5:1109:17959:10528,J00121:27:H3GGKBBXX:5:1123:19664:6800,J00121:27:H3GGKBBXX:5:1203:18639:16594,J00121:27:H3GGKBBXX:5:1108:25692:24911,J00121:27:H3GGKBBXX:5:1216:12652:33123,J00121:27:H3GGKBBXX:5:2213:4320:6800,J00121:27:H3GGKBBXX:5:2209:10084:46539,J00121:27:H3GGKBBXX:5:1210:11231:30310,J00121:27:H3GGKBBXX:5:2114:10977:4444,J00121:27:H3GGKBBXX:5:1225:20994:21553,J00121:27:H3GGKBBXX:5:2223:1621:3143,J00121:27:H3GGKBBXX:5:1104:10845:23804,J00121:27:H3GGKBBXX:5:2216:16894:43603,J00121:27:H3GGKBBXX:5:2107:11891:22344,J00121:27:H3GGKBBXX:5:1105:17817:19918,J00121:27:H3GGKBBXX:5:2114:20090:19214,J00121:27:H3GGKBBXX:5:1101:8491:43427,J00121:27:H3GGKBBXX:5:2228:8227:35374,J00121:27:H3GGKBBXX:5:2114:23429:18071,J00121:27:H3GGKBBXX:5:1215:12094:21852,J00121:27:H3GGKBBXX:5:2128:32248:28076,J00121:27:H3GGKBBXX:5:2123:24759:21360,J00121:27:H3GGKBBXX:5:2227:7953:29096,J00121:27:H3GGKBBXX:5:2117:2980:41932,J00121:27:H3GGKBBXX:5:1217:29376:10159,J00121:27:H3GGKBBXX:5:2203:5660:2088,J00121:27:H3GGKBBXX:5:2205:25763:46346,J00121:27:H3GGKBBXX:5:2113:12165:22608,J00121:27:H3GGKBBXX:5:2125:16701:48087,J00121:27:H3GGKBBXX:5:2218:13342:20709,J00121:27:H3GGKBBXX:5:2201:27823:48509,J00121:27:H3GGKBBXX:5:2217:16254:23364,J00121:27:H3GGKBBXX:5:1107:18497:4462,J00121:27:H3GGKBBXX:5:1101:9790:38328,J00121:27:H3GGKBBXX:5:1206:29214:49159,J00121:27:H3GGKBBXX:5:2205:11160:36833,J00121:27:H3GGKBBXX:5:2109:10125:16049,J00121:27:H3GGKBBXX:5:1109:15432:33017,J00121:27:H3GGKBBXX:5:1120:29011:12937,J00121:27:H3GGKBBXX:5:1228:19157:8945,J00121:27:H3GGKBBXX:5:2206:31507:28657,J00121:27:H3GGKBBXX:5:1225:18467:42671;sequence=TACACTTTGATAGAATAGAAATTTTATAATTTTAAATTATATTATAATAAATAAATAAATGATTTTTATAAATCCTTAATAAAATCTATTTAAGTG;start=106132;subtype=IES;support_ref=0;support_variant=48;type=IES;
scaffold51_41_with_IES	MILORD	internal_eliminated_sequence	107949	108009	.	.	.	ID=MILORD.41.107949.108009;Name=MILORD.41.107949.108009;bounded_by_ta=TRUE;common_boundary=None;end=108009;ies_id=IESPGM.PTET51.1.41.105629;ies_left_dist=211;ies_min_dist=211;ies_right_dist=250;junction_seq=gaggaatgtgtaaatTActttgacaacaatct;read_names=J00121:27:H3GGKBBXX:5:1205:10358:32560,J00121:27:H3GGKBBXX:5:2205:7446:39717;sequence=TATAGTTGATTAATGTAATTTTATGGGCACAACAAATAGTTTAATTGGGCTAGACTGATAA;start=107949;subtype=MAC;support_ref=131;support_variant=2;type=CRYPTIC;
scaffold51_41_with_IES	MILORD	internal_eliminated_sequence	107949	108006	.	.	.	ID=MILORD.41.107949.108006;Name=MILORD.41.107949.108006;bounded_by_ta=TRUE;common_boundary=None;end=108006;ies_id=IESPGM.PTET51.1.41.105629;ies_left_dist=211;ies_min_dist=211;ies_right_dist=253;junction_seq=gaggaatgtgtaaatTAatactttgacaacaa;read_names=J00121:27:H3GGKBBXX:5:2120:4107:35761,J00121:27:H3GGKBBXX:5:2118:21369:19285,J00121:27:H3GGKBBXX:5:2104:24464:38750;sequence=TATAGTTGATTAATGTAATTTTATGGGCACAACAAATAGTTTAATTGGGCTAGACTGA;start=107949;subtype=MAC;support_ref=262;support_variant=3;type=CRYPTIC;
scaffold51_41_with_IES	MILORD	internal_eliminated_sequence	108160	108259	.	.	.	ID=MILORD.41.108160.108259;Name=MILORD.41.108160.108259;bounded_by_ta=TRUE;common_boundary=Both;end=108259;ies_id=IESPGM.PTET51.1.41.105629;ies_left_dist=0;ies_min_dist=0;ies_right_dist=0;junction_seq=taattagaattttacTAtcttcaagaagttga;read_names=J00121:27:H3GGKBBXX:5:1119:6512:24841,J00121:27:H3GGKBBXX:5:2219:1367:25034,J00121:27:H3GGKBBXX:5:1206:18974:45273,J00121:27:H3GGKBBXX:5:1121:8075:31804,J00121:27:H3GGKBBXX:5:1225:27499:8910,J00121:27:H3GGKBBXX:5:1127:17107:31734,J00121:27:H3GGKBBXX:5:1108:28006:7257,J00121:27:H3GGKBBXX:5:2227:16447:25984,J00121:27:H3GGKBBXX:5:1216:11617:37202,J00121:27:H3GGKBBXX:5:2207:24535:19285,J00121:27:H3GGKBBXX:5:2223:18609:45449,J00121:27:H3GGKBBXX:5:1124:11302:15346,J00121:27:H3GGKBBXX:5:2128:26545:32261,J00121:27:H3GGKBBXX:5:1210:4685:47735,J00121:27:H3GGKBBXX:5:1120:17097:16278,J00121:27:H3GGKBBXX:5:1122:18944:39172,J00121:27:H3GGKBBXX:5:2109:25794:1209,J00121:27:H3GGKBBXX:5:2102:23094:35673,J00121:27:H3GGKBBXX:5:2124:23591:11741,J00121:27:H3GGKBBXX:5:2224:22912:38451,J00121:27:H3GGKBBXX:5:1206:7557:17298,J00121:27:H3GGKBBXX:5:1220:17980:18652,J00121:27:H3GGKBBXX:5:2206:25926:17087,J00121:27:H3GGKBBXX:5:2216:16224:6466,J00121:27:H3GGKBBXX:5:1208:22993:33527,J00121:27:H3GGKBBXX:5:2215:24038:32455,J00121:27:H3GGKBBXX:5:2224:28057:28833,J00121:27:H3GGKBBXX:5:1117:26220:25755,J00121:27:H3GGKBBXX:5:1115:13727:35725,J00121:27:H3GGKBBXX:5:2201:25794:48790,J00121:27:H3GGKBBXX:5:2110:24738:19707,J00121:27:H3GGKBBXX:5:2211:19136:8172,J00121:27:H3GGKBBXX:5:2209:6959:32543;sequence=TACAATCAAATCTAAACTTTTTATTTATTTTTTCTTTTTAATTCCAAATTAAAATTATTATAATGATTAACTATTTTGTTTAAATAGAACATAAGCACTG;start=108160;subtype=IES;support_ref=2;support_variant=33;type=IES;
scaffold51_41_with_IES	MILORD	internal_eliminated_sequence	110101	110422	.	.	.	ID=MILORD.41.110101.110422;Name=MILORD.41.110101.110422;bounded_by_ta=TRUE;common_boundary=Both;end=110422;ies_id=IESPGM.PTET51.1.41.107470;ies_left_dist=0;ies_min_dist=0;ies_right_dist=0;junction_seq=cggttaaactattttTAcaaccactacaacta;read_names=J00121:27:H3GGKBBXX:5:1211:16305:6642,J00121:27:H3GGKBBXX:5:1112:2899:44711,J00121:27:H3GGKBBXX:5:1114:25043:15944,J00121:27:H3GGKBBXX:5:2202:22414:46205,J00121:27:H3GGKBBXX:5:1116:14752:27901,J00121:27:H3GGKBBXX:5:2228:7466:23434,J00121:27:H3GGKBBXX:5:2225:21054:46522,J00121:27:H3GGKBBXX:5:2121:29731:42425,J00121:27:H3GGKBBXX:5:2221:7730:12884,J00121:27:H3GGKBBXX:5:1201:25236:43744,J00121:27:H3GGKBBXX:5:2124:24972:28973,J00121:27:H3GGKBBXX:5:2206:29051:38504,J00121:27:H3GGKBBXX:5:2119:28118:11143,J00121:27:H3GGKBBXX:5:1220:8714:8224,J00121:27:H3GGKBBXX:5:2225:20994:46557,J00121:27:H3GGKBBXX:5:2110:20912:42548,J00121:27:H3GGKBBXX:5:1202:18893:12603,J00121:27:H3GGKBBXX:5:2223:23541:15487,J00121:27:H3GGKBBXX:5:1221:18812:20023,J00121:27:H3GGKBBXX:5:1221:28270:11161,J00121:27:H3GGKBBXX:5:1222:22851:42073,J00121:27:H3GGKBBXX:5:1211:17300:44763,J00121:27:H3GGKBBXX:5:1227:29985:2176,J00121:27:H3GGKBBXX:5:1127:13849:9491,J00121:27:H3GGKBBXX:5:2125:3721:15996,J00121:27:H3GGKBBXX:5:1116:9770:46698,J00121:27:H3GGKBBXX:5:2113:27976:11952,J00121:27:H3GGKBBXX:5:2212:20618:33000,J00121:27:H3GGKBBXX:5:2202:25723:12339,J00121:27:H3GGKBBXX:5:2225:26951:16155,J00121:27:H3GGKBBXX:5:1102:30289:19759;sequence=TACACTCTCTTTGATTTATTTTTTACACCTATAGTCGAAAACAATTTCTCACATCATTAATTTAAGTTGCAAAATGCAAATTTGTTAGCAAAACCAAGTTAATATTAAACTAAAGATCTTTAAAAGTAGATTAAATATTTTAAAGATAAAACTATGACTTCATGAAAGATTATAAATAGAAATAGCATTTGATATTTAAATAATATCAAGAAGTCTGATGATGTATATAAAATTGTATTTGACTATATTTATTAATTTAAGGATTGTTGTTTCATATATAATTTATTATAAGTATATTTATAAAAATTAGTATTTAAATCTA;start=110101;subtype=IES;support_ref=76;support_variant=31;type=IES;
scaffold51_41_with_IES	MILORD	internal_eliminated_sequence	110130	110345	.	.	.	ID=MILORD.41.110130.110345;Name=MILORD.41.110130.110345;bounded_by_ta=TRUE;common_boundary=None;end=110345;ies_id=IESPGM.PTET51.1.41.107470;ies_left_dist=-29;ies_min_dist=29;ies_right_dist=77;junction_seq=tttattttttacaccTAtttattaatttaagg;read_names=J00121:27:H3GGKBBXX:5:2209:9110:26705,J00121:27:H3GGKBBXX:5:2217:17665:1859;sequence=TATAGTCGAAAACAATTTCTCACATCATTAATTTAAGTTGCAAAATGCAAATTTGTTAGCAAAACCAAGTTAATATTAAACTAAAGATCTTTAAAAGTAGATTAAATATTTTAAAGATAAAACTATGACTTCATGAAAGATTATAAATAGAAATAGCATTTGATATTTAAATAATATCAAGAAGTCTGATGATGTATATAAAATTGTATTTGACTA;start=110130;subtype=INTERNAL;support_ref=34;support_variant=2;type=ALTERNATIVE;
scaffold51_41_with_IES	MILORD	internal_eliminated_sequence	110694	110790	.	.	.	ID=MILORD.41.110694.110790;Name=MILORD.41.110694.110790;bounded_by_ta=TRUE;common_boundary=Both;end=110790;ies_id=IESPGM.PTET51.1.41.107741;ies_left_dist=0;ies_min_dist=0;ies_right_dist=0;junction_seq=tgcagatgaagattcTActatataacctaaag;read_names=J00121:27:H3GGKBBXX:5:2218:17482:34284,J00121:27:H3GGKBBXX:5:2218:27823:26107,J00121:27:H3GGKBBXX:5:1210:21207:38451,J00121:27:H3GGKBBXX:5:1107:12773:28938,J00121:27:H3GGKBBXX:5:2213:2148:48087,J00121:27:H3GGKBBXX:5:2209:17452:41018,J00121:27:H3GGKBBXX:5:2228:23805:14396,J00121:27:H3GGKBBXX:5:2118:27204:43849,J00121:27:H3GGKBBXX:5:2103:10226:20515,J00121:27:H3GGKBBXX:5:2217:11546:20058,J00121:27:H3GGKBBXX:5:1104:20314:27971,J00121:27:H3GGKBBXX:5:2124:6055:34881,J00121:27:H3GGKBBXX:5:2120:11546:2510,J00121:27:H3GGKBBXX:5:1116:9069:47559,J00121:27:H3GGKBBXX:5:1225:29406:1595,J00121:27:H3GGKBBXX:5:1215:26920:10510,J00121:27:H3GGKBBXX:5:1123:15250:6185,J00121:27:H3GGKBBXX:5:2223:19370:44904,J00121:27:H3GGKBBXX:5:2228:18578:46170,J00121:27:H3GGKBBXX:5:1215:4868:36059,J00121:27:H3GGKBBXX:5:1108:7882:32244,J00121:27:H3GGKBBXX:5:1114:28970:38750,J00121:27:H3GGKBBXX:5:2209:14265:8664,J00121:27:H3GGKBBXX:5:1225:14620:38152,J00121:27:H3GGKBBXX:5:2227:15006:45924,J00121:27:H3GGKBBXX:5:2216:22861:4532,J00121:27:H3GGKBBXX:5:2205:8359:44640,J00121:27:H3GGKBBXX:5:2104:19147:46698,J00121:27:H3GGKBBXX:5:1102:9201:30415,J00121:27:H3GGKBBXX:5:1218:4817:2527,J00121:27:H3GGKBBXX:5:1125:14133:34987,J00121:27:H3GGKBBXX:5:1202:16224:13253,J00121:27:H3GGKBBXX:5:1208:25307:28956,J00121:27:H3GGKBBXX:5:1204:17421:45959,J00121:27:H3GGKBBXX:5:1120:20517:43515,J00121:27:H3GGKBBXX:5:2110:29843:10616,J00121:27:H3GGKBBXX:5:1101:28209:5077,J00121:27:H3GGKBBXX:5:2223:28473:42495,J00121:27:H3GGKBBXX:5:2117:20050:16260,J00121:27:H3GGKBBXX:5:2112:25276:17227,J00121:27:H3GGKBBXX:5:1205:26890:5851,J00121:27:H3GGKBBXX:5:1215:17046:2932,J00121:27:H3GGKBBXX:5:2219:5812:16454;sequence=TACATTCAGTTTTAGTATTATTTATTATTATATCTTAATTATTTTAATTAAATTATGTTTTTTAAATAAGAATTAGAAAATCTACTTAAATTGTATG;start=110694;subtype=IES;support_ref=8;support_variant=43;type=IES;
scaffold51_41_with_IES	MILORD	internal_eliminated_sequence	111923	111968	.	.	.	ID=MILORD.41.111923.111968;Name=MILORD.41.111923.111968;bounded_by_ta=TRUE;common_boundary=Both;end=111968;ies_id=IESPGM.PTET51.1.41.108873;ies_left_dist=0;ies_min_dist=0;ies_right_dist=0;junction_seq=tgagataatttgcacTAactaatttaaaatca;read_names=J00121:27:H3GGKBBXX:5:2222:2422:12163,J00121:27:H3GGKBBXX:5:2110:20141:43005,J00121:27:H3GGKBBXX:5:1107:29082:34969,J00121:27:H3GGKBBXX:5:2221:7040:36411,J00121:27:H3GGKBBXX:5:1212:16863:12216,J00121:27:H3GGKBBXX:5:1222:24292:33176,J00121:27:H3GGKBBXX:5:1114:8643:47700,J00121:27:H3GGKBBXX:5:2128:18548:32367,J00121:27:H3GGKBBXX:5:2228:29538:40508,J00121:27:H3GGKBBXX:5:2101:29914:48016,J00121:27:H3GGKBBXX:5:1116:27935:21447,J00121:27:H3GGKBBXX:5:2108:8623:11126,J00121:27:H3GGKBBXX:5:1111:24058:17298,J00121:27:H3GGKBBXX:5:2225:16062:32736,J00121:27:H3GGKBBXX:5:1116:2737:21817,J00121:27:H3GGKBBXX:5:2122:31253:11970,J00121:27:H3GGKBBXX:5:1219:20466:29149,J00121:27:H3GGKBBXX:5:1114:7030:26160,J00121:27:H3GGKBBXX:5:2103:27681:42354,J00121:27:H3GGKBBXX:5:2217:27894:42196,J00121:27:H3GGKBBXX:5:1210:14478:10932;sequence=TACACATAACAATATAAAAGGAGATTGCTATAGTTTACATTAACTA;start=111923;subtype=IES;support_ref=159;support_variant=21;type=IES;
scaffold51_41_with_IES	MILORD	internal_eliminated_sequence	112319	112361	.	.	.	ID=MILORD.41.112319.112361;Name=MILORD.41.112319.112361;bounded_by_ta=TRUE;common_boundary=Both;end=112361;ies_id=IESPGM.PTET51.1.41.109223;ies_left_dist=0;ies_min_dist=0;ies_right_dist=0;junction_seq=attcacatgagatgcTAtaactccatccaatg;read_names=J00121:27:H3GGKBBXX:5:2217:21227:18863,J00121:27:H3GGKBBXX:5:2213:7202:15557,J00121:27:H3GGKBBXX:5:1225:11322:45942,J00121:27:H3GGKBBXX:5:1223:6492:15909,J00121:27:H3GGKBBXX:5:1202:22475:31787,J00121:27:H3GGKBBXX:5:1117:14600:47928,J00121:27:H3GGKBBXX:5:1114:15179:26142,J00121:27:H3GGKBBXX:5:1216:5649:41563,J00121:27:H3GGKBBXX:5:2106:24972:11038,J00121:27:H3GGKBBXX:5:2124:19076:4127,J00121:27:H3GGKBBXX:5:1202:6705:10757,J00121:27:H3GGKBBXX:5:2112:31182:6994,J00121:27:H3GGKBBXX:5:2214:24769:11706,J00121:27:H3GGKBBXX:5:1108:26068:4426,J00121:27:H3GGKBBXX:5:2227:29934:32754,J00121:27:H3GGKBBXX:5:1108:20831:5692,J00121:27:H3GGKBBXX:5:1205:9222:39488,J00121:27:H3GGKBBXX:5:1116:5446:32349,J00121:27:H3GGKBBXX:5:1216:24515:37888,J00121:27:H3GGKBBXX:5:1124:31193:28498,J00121:27:H3GGKBBXX:5:2215:5639:43269,J00121:27:H3GGKBBXX:5:1119:6380:44939,J00121:27:H3GGKBBXX:5:2116:25560:1472,J00121:27:H3GGKBBXX:5:1228:20628:4321,J00121:27:H3GGKBBXX:5:1124:20385:42864,J00121:27:H3GGKBBXX:5:2212:6542:15504;sequence=TATCGTCCATTCTTTATGAAGTATTTCTTAAGTAAATCAACTA;start=112319;subtype=IES;support_ref=90;support_variant=26;type=IES;
scaffold51_41_with_IES	MILORD	internal_eliminated_sequence	113081	113108	.	.	.	ID=MILORD.41.113081.113108;Name=MILORD.41.113081.113108;bounded_by_ta=TRUE;common_boundary=Both;end=113108;ies_id=IESPGM.PTET51.1.41.109942;ies_left_dist=0;ies_min_dist=0;ies_right_dist=0;junction_seq=acctggacttttttgTAttaaaaatcattatt;read_names=J00121:27:H3GGKBBXX:5:2116:6715:5499,J00121:27:H3GGKBBXX:5:1103:27762:8348,J00121:27:H3GGKBBXX:5:2206:20212:27338,J00121:27:H3GGKBBXX:5:1110:5944:35497,J00121:27:H3GGKBBXX:5:2226:5041:7099,J00121:27:H3GGKBBXX:5:2206:7202:33035,J00121:27:H3GGKBBXX:5:1207:7781:23593,J00121:27:H3GGKBBXX:5:1216:2341:3618,J00121:27:H3GGKBBXX:5:2213:13027:4690,J00121:27:H3GGKBBXX:5:1125:15311:38468,J00121:27:H3GGKBBXX:5:2104:16011:45906,J00121:27:H3GGKBBXX:5:2226:17198:38468,J00121:27:H3GGKBBXX:5:1209:8288:5868,J00121:27:H3GGKBBXX:5:2105:16569:9491,J00121:27:H3GGKBBXX:5:1211:17269:12427,J00121:27:H3GGKBBXX:5:2113:31852:30591,J00121:27:H3GGKBBXX:5:1127:4746:34160,J00121:27:H3GGKBBXX:5:1104:21511:5394,J00121:27:H3GGKBBXX:5:1119:24901:30398,J00121:27:H3GGKBBXX:5:1103:26819:17192,J00121:27:H3GGKBBXX:5:2202:16630:7486,J00121:27:H3GGKBBXX:5:2120:20232:9473,J00121:27:H3GGKBBXX:5:1226:16843:3600,J00121:27:H3GGKBBXX:5:2103:10724:27356,J00121:27:H3GGKBBXX:5:2222:26189:14871,J00121:27:H3GGKBBXX:5:2213:26991:33352,J00121:27:H3GGKBBXX:5:2123:28473:39717,J00121:27:H3GGKBBXX:5:1201:14468:43374,J00121:27:H3GGKBBXX:5:1222:17645:2914,J00121:27:H3GGKBBXX:5:1206:13869:44869;sequence=TATAGGAATTTAACATCAGTTGTGATTA;start=113081;subtype=IES;support_ref=102;support_variant=30;type=IES;
scaffold51_41_with_IES	MILORD	internal_eliminated_sequence	113411	113437	.	.	.	ID=MILORD.41.113411.113437;Name=MILORD.41.113411.113437;bounded_by_ta=TRUE;common_boundary=Both;end=113437;ies_id=IESPGM.PTET51.1.41.110244;ies_left_dist=0;ies_min_dist=0;ies_right_dist=0;junction_seq=tgtctttactaaaagTAacttttctagctgcc;read_names=J00121:27:H3GGKBBXX:5:1124:17959:46399,J00121:27:H3GGKBBXX:5:1111:10206:14818,J00121:27:H3GGKBBXX:5:2119:18568:38064,J00121:27:H3GGKBBXX:5:1121:7902:35725,J00121:27:H3GGKBBXX:5:2207:6340:32068,J00121:27:H3GGKBBXX:5:2217:13007:11513,J00121:27:H3GGKBBXX:5:1117:29447:14432,J00121:27:H3GGKBBXX:5:1115:25641:28094,J00121:27:H3GGKBBXX:5:1111:28321:38328,J00121:27:H3GGKBBXX:5:1208:24200:27320,J00121:27:H3GGKBBXX:5:1105:20314:11337,J00121:27:H3GGKBBXX:5:2207:10896:30644,J00121:27:H3GGKBBXX:5:2111:17421:25914,J00121:27:H3GGKBBXX:5:1104:12002:2598,J00121:27:H3GGKBBXX:5:2228:17706:18247,J00121:27:H3GGKBBXX:5:2104:16478:40209,J00121:27:H3GGKBBXX:5:1124:21643:31611,J00121:27:H3GGKBBXX:5:1218:22881:11319,J00121:27:H3GGKBBXX:5:1214:4614:31857,J00121:27:H3GGKBBXX:5:1217:16569:17720,J00121:27:H3GGKBBXX:5:2116:5984:20058,J00121:27:H3GGKBBXX:5:2119:15808:14537,J00121:27:H3GGKBBXX:5:1219:7375:34389,J00121:27:H3GGKBBXX:5:2228:17574:17948,J00121:27:H3GGKBBXX:5:2217:17391:31734,J00121:27:H3GGKBBXX:5:1218:22495:11214,J00121:27:H3GGKBBXX:5:2226:9973:6325,J00121:27:H3GGKBBXX:5:2209:24251:1525,J00121:27:H3GGKBBXX:5:1101:9536:8664,J00121:27:H3GGKBBXX:5:2125:23683:33563,J00121:27:H3GGKBBXX:5:1123:4929:32121,J00121:27:H3GGKBBXX:5:2111:2321:7838,J00121:27:H3GGKBBXX:5:1211:14133:36323,J00121:27:H3GGKBBXX:5:1206:19025:36675,J00121:27:H3GGKBBXX:5:1204:17401:43779,J00121:27:H3GGKBBXX:5:1128:8755:6818,J00121:27:H3GGKBBXX:5:2211:11028:10510,J00121:27:H3GGKBBXX:5:2224:27833:33580,J00121:27:H3GGKBBXX:5:1109:14539:20850,J00121:27:H3GGKBBXX:5:1110:20273:44816,J00121:27:H3GGKBBXX:5:2202:24322:35163,J00121:27:H3GGKBBXX:5:1212:18609:11759,J00121:27:H3GGKBBXX:5:2220:15097:8594,J00121:27:H3GGKBBXX:5:2110:21369:12849,J00121:27:H3GGKBBXX:5:2108:21998:35673,J00121:27:H3GGKBBXX:5:2206:15828:24560,J00121:27:H3GGKBBXX:5:2223:10003:30011,J00121:27:H3GGKBBXX:5:1101:7111:8963,J00121:27:H3GGKBBXX:5:1103:29163:6976,J00121:27:H3GGKBBXX:5:1226:6238:7802,J00121:27:H3GGKBBXX:5:2101:14681:38046,J00121:27:H3GGKBBXX:5:1210:30807:34477,J00121:27:H3GGKBBXX:5:2113:4290:19935,J00121:27:H3GGKBBXX:5:2212:4452:9244,J00121:27:H3GGKBBXX:5:1105:14529:32543,J00121:27:H3GGKBBXX:5:1218:14245:36974,J00121:27:H3GGKBBXX:5:1217:28270:44605,J00121:27:H3GGKBBXX:5:2212:31223:25597,J00121:27:H3GGKBBXX:5:1217:9475:4092,J00121:27:H3GGKBBXX:5:1128:19796:23698,J00121:27:H3GGKBBXX:5:2213:26179:18124,J00121:27:H3GGKBBXX:5:1128:9922:37044,J00121:27:H3GGKBBXX:5:1107:5081:9666,J00121:27:H3GGKBBXX:5:2202:4320:20867,J00121:27:H3GGKBBXX:5:2115:16640:24700,J00121:27:H3GGKBBXX:5:1218:15280:46680,J00121:27:H3GGKBBXX:5:1217:8572:18107,J00121:27:H3GGKBBXX:5:2218:26189:14977,J00121:27:H3GGKBBXX:5:1119:27661:8840,J00121:27:H3GGKBBXX:5:2209:30807:29589,J00121:27:H3GGKBBXX:5:2220:27996:10475,J00121:27:H3GGKBBXX:5:1214:20760:14502;sequence=TATACTCAAATGCTTTGAAATCAACTA;start=113411;subtype=IES;support_ref=0;support_variant=72;type=IES;
scaffold51_41_with_IES	MILORD	internal_eliminated_sequence	114020	114076	.	.	.	ID=MILORD.41.114020.114076;Name=MILORD.41.114020.114076;bounded_by_ta=TRUE;common_boundary=Both;end=114076;ies_id=IESPGM.PTET51.1.41.110826;ies_left_dist=0;ies_min_dist=0;ies_right_dist=0;junction_seq=gttctggaaattggtTAactaattctaaatgg;read_names=J00121:27:H3GGKBBXX:5:1217:17837:22379,J00121:27:H3GGKBBXX:5:2226:31111:10809,J00121:27:H3GGKBBXX:5:1121:17188:23681,J00121:27:H3GGKBBXX:5:1214:13951:12480,J00121:27:H3GGKBBXX:5:1115:5325:3090,J00121:27:H3GGKBBXX:5:2122:31365:22713,J00121:27:H3GGKBBXX:5:1217:15240:17878,J00121:27:H3GGKBBXX:5:2226:27651:31962;sequence=TATAGTACTTCCACAAAAATATAAACTTAGATATATGTAAACTTCTTTTATGAAGTG;start=114020;subtype=IES;support_ref=74;support_variant=8;type=IES;
scaffold51_41_with_IES	MILORD	internal_eliminated_sequence	119783	119852	.	.	.	ID=MILORD.41.119783.119852;Name=MILORD.41.119783.119852;bounded_by_ta=TRUE;common_boundary=Both;end=119852;ies_id=IESPGM.PTET51.1.41.116532;ies_left_dist=0;ies_min_dist=0;ies_right_dist=0;junction_seq=tccatgaagccttttTAccaaagacaaagagc;read_names=J00121:27:H3GGKBBXX:5:1207:13839:21008,J00121:27:H3GGKBBXX:5:2113:1966:3987,J00121:27:H3GGKBBXX:5:1207:18122:9086,J00121:27:H3GGKBBXX:5:2212:7436:23698,J00121:27:H3GGKBBXX:5:1219:23429:29044,J00121:27:H3GGKBBXX:5:2121:15057:5429,J00121:27:H3GGKBBXX:5:2223:31781:10915,J00121:27:H3GGKBBXX:5:2102:7912:21676,J00121:27:H3GGKBBXX:5:2123:13220:16594,J00121:27:H3GGKBBXX:5:1102:27356:8664,J00121:27:H3GGKBBXX:5:1226:27864:45133,J00121:27:H3GGKBBXX:5:2210:4919:15926,J00121:27:H3GGKBBXX:5:2203:2412:17280,J00121:27:H3GGKBBXX:5:2110:30817:4919,J00121:27:H3GGKBBXX:5:1103:25449:44675,J00121:27:H3GGKBBXX:5:1205:18507:31347,J00121:27:H3GGKBBXX:5:2208:19106:12163,J00121:27:H3GGKBBXX:5:2206:15737:3723,J00121:27:H3GGKBBXX:5:2225:28047:31242,J00121:27:H3GGKBBXX:5:1124:27915:1930,J00121:27:H3GGKBBXX:5:1111:9171:47911,J00121:27:H3GGKBBXX:5:2201:9526:10862,J00121:27:H3GGKBBXX:5:2221:10916:14607,J00121:27:H3GGKBBXX:5:2126:19644:12638,J00121:27:H3GGKBBXX:5:1102:13210:39049,J00121:27:H3GGKBBXX:5:1103:19776:40438,J00121:27:H3GGKBBXX:5:2225:28189:31699,J00121:27:H3GGKBBXX:5:1123:19370:9069,J00121:27:H3GGKBBXX:5:2225:19492:28340,J00121:27:H3GGKBBXX:5:2111:11941:22995,J00121:27:H3GGKBBXX:5:2110:31010:5640,J00121:27:H3GGKBBXX:5:1111:10013:45256,J00121:27:H3GGKBBXX:5:2111:31730:13640,J00121:27:H3GGKBBXX:5:2206:16599:21993,J00121:27:H3GGKBBXX:5:1106:32502:23593,J00121:27:H3GGKBBXX:5:1117:10297:26898,J00121:27:H3GGKBBXX:5:1116:19786:18476,J00121:27:H3GGKBBXX:5:2208:3234:31189,J00121:27:H3GGKBBXX:5:2119:5091:28463,J00121:27:H3GGKBBXX:5:1112:14245:47313,J00121:27:H3GGKBBXX:5:1116:9709:45678,J00121:27:H3GGKBBXX:5:1226:13849:9104,J00121:27:H3GGKBBXX:5:1213:19725:37326,J00121:27:H3GGKBBXX:5:1209:3315:11108,J00121:27:H3GGKBBXX:5:2125:30411:38679,J00121:27:H3GGKBBXX:5:2103:20791:32420,J00121:27:H3GGKBBXX:5:2116:12662:4233,J00121:27:H3GGKBBXX:5:2107:13778:40420,J00121:27:H3GGKBBXX:5:1122:10196:30556,J00121:27:H3GGKBBXX:5:1223:25357:4884,J00121:27:H3GGKBBXX:5:2103:10155:47295,J00121:27:H3GGKBBXX:5:2118:22719:45959,J00121:27:H3GGKBBXX:5:2227:5507:12198,J00121:27:H3GGKBBXX:5:1226:6776:47243,J00121:27:H3GGKBBXX:5:1214:24413:10669,J00121:27:H3GGKBBXX:5:1217:5528:2809,J00121:27:H3GGKBBXX:5:2111:14864:32560,J00121:27:H3GGKBBXX:5:1206:23815:4180,J00121:27:H3GGKBBXX:5:1218:6867:31751,J00121:27:H3GGKBBXX:5:1218:17168:42179,J00121:27:H3GGKBBXX:5:2122:14661:48702,J00121:27:H3GGKBBXX:5:2221:20547:2738,J00121:27:H3GGKBBXX:5:1119:3671:14361,J00121:27:H3GGKBBXX:5:1216:18396:4743,J00121:27:H3GGKBBXX:5:2227:18629:23681,J00121:27:H3GGKBBXX:5:1220:31416:7996,J00121:27:H3GGKBBXX:5:1118:19573:3477;sequence=TACACTCAATTCTAAGTAGGATTAATATCCCTACTTTAAATAACACAATCATAATTTAATATTCCAAGTG;start=119783;subtype=IES;support_ref=36;support_variant=67;type=IES;
scaffold51_41_with_IES	MILORD	internal_eliminated_sequence	120077	120104	.	.	.	ID=MILORD.41.120077.120104;Name=MILORD.41.120077.120104;bounded_by_ta=TRUE;common_boundary=Both;end=120104;ies_id=IESPGM.PTET51.1.41.116756;ies_left_dist=0;ies_min_dist=0;ies_right_dist=0;junction_seq=attaacttttggagcTAaaatttgaataactt;read_names=J00121:27:H3GGKBBXX:5:2111:13261:14836,J00121:27:H3GGKBBXX:5:1224:5944:37079,J00121:27:H3GGKBBXX:5:1214:3549:16366,J00121:27:H3GGKBBXX:5:2221:10896:16155,J00121:27:H3GGKBBXX:5:1206:23348:13148,J00121:27:H3GGKBBXX:5:1118:23865:33457,J00121:27:H3GGKBBXX:5:2222:3427:30222,J00121:27:H3GGKBBXX:5:2211:29274:44623,J00121:27:H3GGKBBXX:5:1217:6289:8031,J00121:27:H3GGKBBXX:5:1224:20385:34178,J00121:27:H3GGKBBXX:5:2226:24403:11073,J00121:27:H3GGKBBXX:5:2205:6096:21869,J00121:27:H3GGKBBXX:5:2205:7375:33158,J00121:27:H3GGKBBXX:5:2202:21988:48878,J00121:27:H3GGKBBXX:5:1101:29782:47225,J00121:27:H3GGKBBXX:5:2209:2595:26881,J00121:27:H3GGKBBXX:5:1123:5548:46627,J00121:27:H3GGKBBXX:5:1224:9384:35972,J00121:27:H3GGKBBXX:5:2227:20912:14766,J00121:27:H3GGKBBXX:5:2107:9140:48280;sequence=TATAATCATAAACTCCCAGATTCAACTA;start=120077;subtype=IES;support_ref=14;support_variant=20;type=IES;
scaffold51_41_with_IES	MILORD	internal_eliminated_sequence	120714	120740	.	.	.	ID=MILORD.41.120714.120740;Name=MILORD.41.120714.120740;bounded_by_ta=TRUE;common_boundary=Both;end=120740;ies_id=IESPGM.PTET51.1.41.117365;ies_left_dist=0;ies_min_dist=0;ies_right_dist=0;junction_seq=tggaaggtcggagaaTAcaatttaacagtttt;read_names=J00121:27:H3GGKBBXX:5:2203:7811:29554,J00121:27:H3GGKBBXX:5:1128:11302:7468,J00121:27:H3GGKBBXX:5:1116:3051:31892,J00121:27:H3GGKBBXX:5:2126:26372:14168,J00121:27:H3GGKBBXX:5:1124:9313:2897,J00121:27:H3GGKBBXX:5:2109:22008:35585,J00121:27:H3GGKBBXX:5:2216:10023:40877,J00121:27:H3GGKBBXX:5:1203:22901:7240,J00121:27:H3GGKBBXX:5:1209:7689:36833,J00121:27:H3GGKBBXX:5:1106:7019:45027,J00121:27:H3GGKBBXX:5:1212:26636:24190,J00121:27:H3GGKBBXX:5:1116:10734:18652,J00121:27:H3GGKBBXX:5:1224:16620:34301,J00121:27:H3GGKBBXX:5:2213:21399:25808,J00121:27:H3GGKBBXX:5:1228:13819:13447,J00121:27:H3GGKBBXX:5:1106:18436:25351,J00121:27:H3GGKBBXX:5:1108:2980:3952;sequence=TATAATAAAATATCTAATTATTATCCA;start=120714;subtype=IES;support_ref=0;support_variant=17;type=IES;
scaffold51_41_with_IES	MILORD	internal_eliminated_sequence	121217	121346	.	.	.	ID=MILORD.41.121217.121346;Name=MILORD.41.121217.121346;bounded_by_ta=TRUE;common_boundary=Both;end=121346;ies_id=IESPGM.PTET51.1.41.117841;ies_left_dist=0;ies_min_dist=0;ies_right_dist=0;junction_seq=gtttcgacatattagTActcttaaaaataaat;read_names=J00121:27:H3GGKBBXX:5:1128:32451:37783,J00121:27:H3GGKBBXX:5:1104:5041:10088,J00121:27:H3GGKBBXX:5:1221:28026:33492,J00121:27:H3GGKBBXX:5:1115:27651:24050,J00121:27:H3GGKBBXX:5:1223:20314:14502,J00121:27:H3GGKBBXX:5:2213:24596:4514,J00121:27:H3GGKBBXX:5:2115:6076:27426,J00121:27:H3GGKBBXX:5:1123:15331:44974,J00121:27:H3GGKBBXX:5:1219:5304:20674,J00121:27:H3GGKBBXX:5:2226:6786:36851,J00121:27:H3GGKBBXX:5:1225:23490:18423,J00121:27:H3GGKBBXX:5:2226:29508:15451,J00121:27:H3GGKBBXX:5:2110:23297:27162,J00121:27:H3GGKBBXX:5:1225:12672:22010,J00121:27:H3GGKBBXX:5:1212:19908:34442,J00121:27:H3GGKBBXX:5:2116:21623:6466,J00121:27:H3GGKBBXX:5:1110:18629:48227,J00121:27:H3GGKBBXX:5:2103:3731:11266,J00121:27:H3GGKBBXX:5:2112:9283:33334,J00121:27:H3GGKBBXX:5:1126:29731:20129,J00121:27:H3GGKBBXX:5:1102:7456:43181,J00121:27:H3GGKBBXX:5:1105:24799:27619,J00121:27:H3GGKBBXX:5:1225:16934:22186,J00121:27:H3GGKBBXX:5:1217:17837:25826,J00121:27:H3GGKBBXX:5:2105:24403:14414,J00121:27:H3GGKBBXX:5:1106:20131:23540,J00121:27:H3GGKBBXX:5:1212:5081:49194,J00121:27:H3GGKBBXX:5:1120:4838:36429,J00121:27:H3GGKBBXX:5:1107:21592:20375,J00121:27:H3GGKBBXX:5:1115:27316:40877,J00121:27:H3GGKBBXX:5:2111:6928:23452;sequence=TATTGTTACACTAATTTTATTTTAATATGCATTTTCTATCTATCAATTAGAATTGTTAATTAATGTTATTCCACATAAGTTATATGATTTTTTAATATGTAACATAAATATATATTCTTTGATTAGACAA;start=121217;subtype=IES;support_ref=86;support_variant=31;type=IES;
scaffold51_41_with_IES	MILORD	internal_eliminated_sequence	121967	121995	.	.	.	ID=MILORD.41.121967.121995;Name=MILORD.41.121967.121995;bounded_by_ta=TRUE;common_boundary=Both;end=121995;ies_id=IESPGM.PTET51.1.41.118461;ies_left_dist=0;ies_min_dist=0;ies_right_dist=0;junction_seq=ccatttgcttggagtTAccctacatcatggat;read_names=J00121:27:H3GGKBBXX:5:2201:7608:3037,J00121:27:H3GGKBBXX:5:2227:8460:44289,J00121:27:H3GGKBBXX:5:1111:25469:15768,J00121:27:H3GGKBBXX:5:2209:19004:42548,J00121:27:H3GGKBBXX:5:2126:10612:15979,J00121:27:H3GGKBBXX:5:1203:8592:41176,J00121:27:H3GGKBBXX:5:1209:4513:26582,J00121:27:H3GGKBBXX:5:1203:10125:31734,J00121:27:H3GGKBBXX:5:2101:27965:42460,J00121:27:H3GGKBBXX:5:2115:11677:39699,J00121:27:H3GGKBBXX:5:2217:15128:39172,J00121:27:H3GGKBBXX:5:1218:16407:17051,J00121:27:H3GGKBBXX:5:1103:24890:15574,J00121:27:H3GGKBBXX:5:1111:15097:19179,J00121:27:H3GGKBBXX:5:2111:12185:40719,J00121:27:H3GGKBBXX:5:2210:1631:22643,J00121:27:H3GGKBBXX:5:2128:14681:39559,J00121:27:H3GGKBBXX:5:1114:17208:18370,J00121:27:H3GGKBBXX:5:1211:18325:23223,J00121:27:H3GGKBBXX:5:2228:16092:34266,J00121:27:H3GGKBBXX:5:1116:10419:5270,J00121:27:H3GGKBBXX:5:1127:13981:18159,J00121:27:H3GGKBBXX:5:2211:10998:3072,J00121:27:H3GGKBBXX:5:2201:29021:9543,J00121:27:H3GGKBBXX:5:1224:20293:34301,J00121:27:H3GGKBBXX:5:1126:11150:26054,J00121:27:H3GGKBBXX:5:1216:18162:49107,J00121:27:H3GGKBBXX:5:1201:29254:30134,J00121:27:H3GGKBBXX:5:1203:7314:24085,J00121:27:H3GGKBBXX:5:2115:7162:32719,J00121:27:H3GGKBBXX:5:2215:16173:43515,J00121:27:H3GGKBBXX:5:2202:21795:9262,J00121:27:H3GGKBBXX:5:1114:10784:10018,J00121:27:H3GGKBBXX:5:1217:7547:48720,J00121:27:H3GGKBBXX:5:1209:9090:41616,J00121:27:H3GGKBBXX:5:1203:20385:11812,J00121:27:H3GGKBBXX:5:2106:13068:19003,J00121:27:H3GGKBBXX:5:2201:10450:14818,J00121:27:H3GGKBBXX:5:1227:17706:7556,J00121:27:H3GGKBBXX:5:1105:23338:34196,J00121:27:H3GGKBBXX:5:1117:4330:23241,J00121:27:H3GGKBBXX:5:2209:12408:10792,J00121:27:H3GGKBBXX:5:1202:20395:42636,J00121:27:H3GGKBBXX:5:1207:23531:24050,J00121:27:H3GGKBBXX:5:1113:1935:7064,J00121:27:H3GGKBBXX:5:1216:30756:32209,J00121:27:H3GGKBBXX:5:2124:28463:28622,J00121:27:H3GGKBBXX:5:1127:7679:44904,J00121:27:H3GGKBBXX:5:1225:26058:31382,J00121:27:H3GGKBBXX:5:2214:20547:27250,J00121:27:H3GGKBBXX:5:1212:6563:22010,J00121:27:H3GGKBBXX:5:2225:5010:8242,J00121:27:H3GGKBBXX:5:2125:11535:39488,J00121:27:H3GGKBBXX:5:2103:14174:21412,J00121:27:H3GGKBBXX:5:1216:9688:47366,J00121:27:H3GGKBBXX:5:2126:4584:25087,J00121:27:H3GGKBBXX:5:1212:6573:22028,J00121:27:H3GGKBBXX:5:1128:11556:4919,J00121:27:H3GGKBBXX:5:2207:4614:19970,J00121:27:H3GGKBBXX:5:1116:2524:37624,J00121:27:H3GGKBBXX:5:1121:27438:43867,J00121:27:H3GGKBBXX:5:1101:18903:31927,J00121:27:H3GGKBBXX:5:2118:1732:46979,J00121:27:H3GGKBBXX:5:1213:24190:36095,J00121:27:H3GGKBBXX:5:1116:2189:37607;sequence=TATAGAATAGTAGCTTAACCATTCCACTA;start=121967;subtype=IES;support_ref=3;support_variant=65;type=IES;
scaffold51_41_with_IES	MILORD	internal_eliminated_sequence	123783	123845	.	.	.	ID=MILORD.41.123783.123845;Name=MILORD.41.123783.123845;bounded_by_ta=TRUE;common_boundary=RIGHT;end=123845;ies_id=IESPGM.PTET51.1.41.120257;ies_left_dist=9;ies_min_dist=0;ies_right_dist=0;junction_seq=tcatgacgtatcgagTAtcactgttagtatac;read_names=J00121:27:H3GGKBBXX:5:2211:15645:15627;sequence=TATTGTTGATACAGTTAATGAAAACTTAAAAGATGAAAAGATCGTAAAAATCATAAATAGCTG;start=123783;subtype=PARTIAL_EXTERNAL;support_ref=5;support_variant=1;type=ALTERNATIVE;
scaffold51_41_with_IES	MILORD	internal_eliminated_sequence	123792	123845	.	.	.	ID=MILORD.41.123792.123845;Name=MILORD.41.123792.123845;bounded_by_ta=TRUE;common_boundary=Both;end=123845;ies_id=IESPGM.PTET51.1.41.120257;ies_left_dist=0;ies_min_dist=0;ies_right_dist=0;junction_seq=atcgagtattgttgaTAtcactgttagtatac;read_names=J00121:27:H3GGKBBXX:5:1109:23054:35180,J00121:27:H3GGKBBXX:5:2117:16346:3723,J00121:27:H3GGKBBXX:5:1101:25986:30274,J00121:27:H3GGKBBXX:5:2207:26250:35022,J00121:27:H3GGKBBXX:5:1114:13291:41440,J00121:27:H3GGKBBXX:5:2111:15859:33440,J00121:27:H3GGKBBXX:5:1222:10287:22907,J00121:27:H3GGKBBXX:5:1222:6603:9526,J00121:27:H3GGKBBXX:5:2211:2980:7996,J00121:27:H3GGKBBXX:5:1205:25175:31927,J00121:27:H3GGKBBXX:5:1214:5294:22239,J00121:27:H3GGKBBXX:5:1113:22526:9789,J00121:27:H3GGKBBXX:5:1121:21186:34196,J00121:27:H3GGKBBXX:5:1216:5883:47665,J00121:27:H3GGKBBXX:5:1226:18274:32138,J00121:27:H3GGKBBXX:5:2202:24454:3424,J00121:27:H3GGKBBXX:5:2227:32278:40367,J00121:27:H3GGKBBXX:5:1211:11261:29518,J00121:27:H3GGKBBXX:5:1104:26250:33862,J00121:27:H3GGKBBXX:5:2202:30259:38240,J00121:27:H3GGKBBXX:5:2117:5254:33527,J00121:27:H3GGKBBXX:5:1118:24413:26881,J00121:27:H3GGKBBXX:5:1124:16965:24454,J00121:27:H3GGKBBXX:5:1110:20821:40561,J00121:27:H3GGKBBXX:5:2108:10561:8611;sequence=TACAGTTAATGAAAACTTAAAAGATGAAAAGATCGTAAAAATCATAAATAGCTG;start=123792;subtype=IES;support_ref=0;support_variant=25;type=IES;
scaffold51_41_with_IES	MILORD	internal_eliminated_sequence	126850	126981	.	.	.	ID=MILORD.41.126850.126981;Name=MILORD.41.126850.126981;bounded_by_ta=TRUE;common_boundary=RIGHT;end=126981;ies_id=IESPGM.PTET51.1.41.123264;ies_left_dist=3;ies_min_dist=0;ies_right_dist=0;junction_seq=gattgggtgtaattaTAaatgatgtcttaaaa;read_names=J00121:27:H3GGKBBXX:5:2111:17604:4602,J00121:27:H3GGKBBXX:5:1212:22993:38627;sequence=TAGTATTATTCTACTAGAATAAACCTCAGGTTTGTTCATTTAAGACTTTTCTCATTAAATTAATATAGTAATAAATATAAAAATTCGAATTCACTATTAGTTCTATGTTGAATTTTTATTTTAAATCTACAA;start=126850;subtype=PARTIAL_EXTERNAL;support_ref=102;support_variant=2;type=ALTERNATIVE;
scaffold51_41_with_IES	MILORD	internal_eliminated_sequence	126853	126981	.	.	.	ID=MILORD.41.126853.126981;Name=MILORD.41.126853.126981;bounded_by_ta=TRUE;common_boundary=Both;end=126981;ies_id=IESPGM.PTET51.1.41.123264;ies_left_dist=0;ies_min_dist=0;ies_right_dist=0;junction_seq=tgggtgtaattatagTAaatgatgtcttaaaa;read_names=J00121:27:H3GGKBBXX:5:2215:11556:45678,J00121:27:H3GGKBBXX:5:1124:7801:3231,J00121:27:H3GGKBBXX:5:2113:10003:31382,J00121:27:H3GGKBBXX:5:1120:15889:32754,J00121:27:H3GGKBBXX:5:2205:6441:20674,J00121:27:H3GGKBBXX:5:1103:24647:36007,J00121:27:H3GGKBBXX:5:1105:9648:15926,J00121:27:H3GGKBBXX:5:2212:19705:48509,J00121:27:H3GGKBBXX:5:1119:11718:24085,J00121:27:H3GGKBBXX:5:2110:26606:29131,J00121:27:H3GGKBBXX:5:2213:22079:14396,J00121:27:H3GGKBBXX:5:1218:26311:21377,J00121:27:H3GGKBBXX:5:2212:21176:22045,J00121:27:H3GGKBBXX:5:2206:16670:36147,J00121:27:H3GGKBBXX:5:2210:21552:46680,J00121:27:H3GGKBBXX:5:2125:7507:28991,J00121:27:H3GGKBBXX:5:2226:15828:1314,J00121:27:H3GGKBBXX:5:1128:12428:44693,J00121:27:H3GGKBBXX:5:1111:16163:23768,J00121:27:H3GGKBBXX:5:2216:22759:9069,J00121:27:H3GGKBBXX:5:1219:25794:20586,J00121:27:H3GGKBBXX:5:1104:16995:29712,J00121:27:H3GGKBBXX:5:2228:10845:18634,J00121:27:H3GGKBBXX:5:2215:19715:28340,J00121:27:H3GGKBBXX:5:1201:2169:47313,J00121:27:H3GGKBBXX:5:2226:25875:34055,J00121:27:H3GGKBBXX:5:1204:25033:12831,J00121:27:H3GGKBBXX:5:2224:32116:41036,J00121:27:H3GGKBBXX:5:1120:5923:42741,J00121:27:H3GGKBBXX:5:1220:14570:11513,J00121:27:H3GGKBBXX:5:2213:23206:24472,J00121:27:H3GGKBBXX:5:2113:24079:17403,J00121:27:H3GGKBBXX:5:1110:16640:37114,J00121:27:H3GGKBBXX:5:1104:20801:16612,J00121:27:H3GGKBBXX:5:1214:26636:10827,J00121:27:H3GGKBBXX:5:2202:22810:1806,J00121:27:H3GGKBBXX:5:1116:10683:46346,J00121:27:H3GGKBBXX:5:1112:11911:35567;sequence=TATTATTCTACTAGAATAAACCTCAGGTTTGTTCATTTAAGACTTTTCTCATTAAATTAATATAGTAATAAATATAAAAATTCGAATTCACTATTAGTTCTATGTTGAATTTTTATTTTAAATCTACAA;start=126853;subtype=IES;support_ref=96;support_variant=38;type=IES;
scaffold51_41_with_IES	MILORD	internal_eliminated_sequence	127880	127963	.	.	.	ID=MILORD.41.127880.127963;Name=MILORD.41.127880.127963;bounded_by_ta=TRUE;common_boundary=Both;end=127963;ies_id=IESPGM.PTET51.1.41.124162;ies_left_dist=0;ies_min_dist=0;ies_right_dist=0;junction_seq=aagacaagagaaaaaTAgcaacaattattaaa;read_names=J00121:27:H3GGKBBXX:5:2219:28858:16084,J00121:27:H3GGKBBXX:5:2218:20232:25826,J00121:27:H3GGKBBXX:5:1106:4269:7873,J00121:27:H3GGKBBXX:5:2201:18436:26512,J00121:27:H3GGKBBXX:5:1215:20720:17491,J00121:27:H3GGKBBXX:5:2212:26494:33932,J00121:27:H3GGKBBXX:5:2219:25225:6202,J00121:27:H3GGKBBXX:5:1220:11840:6290,J00121:27:H3GGKBBXX:5:2103:16944:37677,J00121:27:H3GGKBBXX:5:1126:23267:8189,J00121:27:H3GGKBBXX:5:2210:13880:4338,J00121:27:H3GGKBBXX:5:1112:7354:10651,J00121:27:H3GGKBBXX:5:1212:3772:22309,J00121:27:H3GGKBBXX:5:1218:17421:7978,J00121:27:H3GGKBBXX:5:1206:19035:26529;sequence=TACAATTCTAAATATTTATTTTTTTAAATTAATGTTAAATATGATATTGCATAATTAAATAAGTCAAACATTAATATTTAGCTG;start=127880;subtype=IES;support_ref=88;support_variant=15;type=IES;
scaffold51_41_with_IES	MILORD	internal_eliminated_sequence	129145	129281	.	.	.	ID=MILORD.41.129145.129281;Name=MILORD.41.129145.129281;bounded_by_ta=TRUE;common_boundary=Both;end=129281;ies_id=IESPGM.PTET51.1.41.125343;ies_left_dist=0;ies_min_dist=0;ies_right_dist=0;junction_seq=atgttttagttattgTAtaataattcaaatgc;read_names=J00121:27:H3GGKBBXX:5:1224:12195:3705,J00121:27:H3GGKBBXX:5:2222:10460:24894,J00121:27:H3GGKBBXX:5:1127:27407:2176,J00121:27:H3GGKBBXX:5:1210:29274:27813,J00121:27:H3GGKBBXX:5:2211:11180:40350,J00121:27:H3GGKBBXX:5:2218:16498:34125,J00121:27:H3GGKBBXX:5:2104:8674:3442,J00121:27:H3GGKBBXX:5:2210:6197:42548,J00121:27:H3GGKBBXX:5:2112:31020:38715,J00121:27:H3GGKBBXX:5:2221:21653:21149,J00121:27:H3GGKBBXX:5:2123:16934:10159,J00121:27:H3GGKBBXX:5:1219:10561:33158,J00121:27:H3GGKBBXX:5:2119:11789:41018,J00121:27:H3GGKBBXX:5:1104:9171:19671,J00121:27:H3GGKBBXX:5:2203:15321:2299,J00121:27:H3GGKBBXX:5:2215:9201:35057,J00121:27:H3GGKBBXX:5:2201:14702:34811,J00121:27:H3GGKBBXX:5:1101:3589:1525,J00121:27:H3GGKBBXX:5:1111:4279:30151;sequence=TATTGTTAGATGATGGTCAAATTTTTCTTTTTATGGTTTAGAAATAAATCTTGTAAAAATAATAGTTAATTCAATTTTAGAGAATTAAAAATAATTACCATTAACTATAATTAAAAAGGTTTATTATGATTTTACAA;start=129145;subtype=IES;support_ref=48;support_variant=19;type=IES;
scaffold51_41_with_IES	MILORD	internal_eliminated_sequence	131684	131767	.	.	.	ID=MILORD.41.131684.131767;Name=MILORD.41.131684.131767;bounded_by_ta=TRUE;common_boundary=Both;end=131767;ies_id=IESPGM.PTET51.1.41.127745;ies_left_dist=0;ies_min_dist=0;ies_right_dist=0;junction_seq=ataaatttaagaaaaTAactaagaaataacca;read_names=J00121:27:H3GGKBBXX:5:2108:25814:31347,J00121:27:H3GGKBBXX:5:1221:13930:2387,J00121:27:H3GGKBBXX:5:1108:9952:28375,J00121:27:H3GGKBBXX:5:2123:22090:46381,J00121:27:H3GGKBBXX:5:1223:23865:45168,J00121:27:H3GGKBBXX:5:2210:22607:10774,J00121:27:H3GGKBBXX:5:1206:19431:16383,J00121:27:H3GGKBBXX:5:2219:2016:16348,J00121:27:H3GGKBBXX:5:2223:3539:37343,J00121:27:H3GGKBBXX:5:2110:20923:17350,J00121:27:H3GGKBBXX:5:1103:19948:49177,J00121:27:H3GGKBBXX:5:2209:12236:34758,J00121:27:H3GGKBBXX:5:2212:7760:33721,J00121:27:H3GGKBBXX:5:1123:10957:29870,J00121:27:H3GGKBBXX:5:1123:10845:29888,J00121:27:H3GGKBBXX:5:2110:29153:47155,J00121:27:H3GGKBBXX:5:2222:11647:40561,J00121:27:H3GGKBBXX:5:1105:9993:10053,J00121:27:H3GGKBBXX:5:1128:25154:27250,J00121:27:H3GGKBBXX:5:2228:6553:25826,J00121:27:H3GGKBBXX:5:1203:12083:23417,J00121:27:H3GGKBBXX:5:1203:17584:25879,J00121:27:H3GGKBBXX:5:2110:27154:42565,J00121:27:H3GGKBBXX:5:1105:12144:27285,J00121:27:H3GGKBBXX:5:1126:29569:29237;sequence=TACAGTTTGGGATGAGTTAAAAATAAATTTGATGATATGTAAAATAGAAATTCAAAATAGCTGAAAATATTATTTGTATTAGTG;start=131684;subtype=IES;support_ref=88;support_variant=25;type=IES;
scaffold51_41_with_IES	MILORD	internal_eliminated_sequence	133078	133185	.	.	.	ID=MILORD.41.133078.133185;Name=MILORD.41.133078.133185;bounded_by_ta=TRUE;common_boundary=Both;end=133185;ies_id=IESPGM.PTET51.1.41.129055;ies_left_dist=0;ies_min_dist=0;ies_right_dist=0;junction_seq=agattttttaaatggTAtatgatgatatgctg;read_names=J00121:27:H3GGKBBXX:5:1228:16762:1595,J00121:27:H3GGKBBXX:5:1120:21359:10088,J00121:27:H3GGKBBXX:5:1125:24728:8928,J00121:27:H3GGKBBXX:5:1112:9049:35180,J00121:27:H3GGKBBXX:5:1227:19299:23294;sequence=TATAGATAAATTATTTGCTTTTAAAAATGTTACTTCAGCTTTACTTTATAACATTATAAATGTAATTATTCATATGAATTTATTTATAAAAAATGAGTAATTCATCAG;start=133078;subtype=IES;support_ref=104;support_variant=5;type=IES;
scaffold51_41_with_IES	MILORD	internal_eliminated_sequence	133693	133720	.	.	.	ID=MILORD.41.133693.133720;Name=MILORD.41.133693.133720;bounded_by_ta=TRUE;common_boundary=None;end=133720;ies_id=IESPGM.PTET51.1.41.129055;ies_left_dist=-615;ies_min_dist=535;ies_right_dist=-535;junction_seq=caaatagttagttgtTAttgagtcatatgtaa;read_names=J00121:27:H3GGKBBXX:5:1221:29589:46223,J00121:27:H3GGKBBXX:5:2110:26951:15557,J00121:27:H3GGKBBXX:5:2104:16305:33158,J00121:27:H3GGKBBXX:5:2215:1489:19302;sequence=TATAATATATTAGAAATCATGCTGATTA;start=133693;subtype=MAC;support_ref=390;support_variant=4;type=CRYPTIC;
scaffold51_41_with_IES	MILORD	internal_eliminated_sequence	136089	136115	.	.	.	ID=MILORD.41.136089.136115;Name=MILORD.41.136089.136115;bounded_by_ta=TRUE;common_boundary=Both;end=136115;ies_id=IESPGM.PTET51.1.41.131958;ies_left_dist=0;ies_min_dist=0;ies_right_dist=0;junction_seq=tatcagatacacaaaTAcatttgcatattctc;read_names=J00121:27:H3GGKBBXX:5:2111:20699:31488,J00121:27:H3GGKBBXX:5:1209:19573:18282,J00121:27:H3GGKBBXX:5:1126:24566:13042,J00121:27:H3GGKBBXX:5:2113:18903:29290,J00121:27:H3GGKBBXX:5:2206:23561:14326,J00121:27:H3GGKBBXX:5:2225:30665:35743,J00121:27:H3GGKBBXX:5:2104:22709:15803,J00121:27:H3GGKBBXX:5:1121:31822:48227,J00121:27:H3GGKBBXX:5:2118:10044:13447,J00121:27:H3GGKBBXX:5:1123:20801:39893,J00121:27:H3GGKBBXX:5:1209:26961:41423,J00121:27:H3GGKBBXX:5:2210:10490:14713,J00121:27:H3GGKBBXX:5:1216:17360:39312,J00121:27:H3GGKBBXX:5:1211:17533:36270,J00121:27:H3GGKBBXX:5:2101:25986:22151,J00121:27:H3GGKBBXX:5:2106:15493:47542,J00121:27:H3GGKBBXX:5:2202:1590:30907,J00121:27:H3GGKBBXX:5:1221:12743:33809,J00121:27:H3GGKBBXX:5:2109:29132:29571,J00121:27:H3GGKBBXX:5:1108:27478:8031,J00121:27:H3GGKBBXX:5:2210:21511:19742,J00121:27:H3GGKBBXX:5:2110:15453:27039,J00121:27:H3GGKBBXX:5:2117:23145:14836,J00121:27:H3GGKBBXX:5:2110:11261:41475,J00121:27:H3GGKBBXX:5:2109:11211:34917,J00121:27:H3GGKBBXX:5:1220:9232:5429,J00121:27:H3GGKBBXX:5:2222:19055:32824,J00121:27:H3GGKBBXX:5:2112:16021:37941,J00121:27:H3GGKBBXX:5:1223:26007:16840,J00121:27:H3GGKBBXX:5:1123:20314:39893,J00121:27:H3GGKBBXX:5:1123:23673:4321,J00121:27:H3GGKBBXX:5:2214:22983:9315,J00121:27:H3GGKBBXX:5:2104:7486:42741,J00121:27:H3GGKBBXX:5:1217:14955:43867,J00121:27:H3GGKBBXX:5:1219:29670:43480,J00121:27:H3GGKBBXX:5:1108:26129:40016,J00121:27:H3GGKBBXX:5:2111:27803:29343,J00121:27:H3GGKBBXX:5:1202:19979:37835;sequence=TATAATAAATATGATTGAAATACTCTA;start=136089;subtype=IES;support_ref=30;support_variant=38;type=IES;
scaffold51_41_with_IES	MILORD	internal_eliminated_sequence	137028	137108	.	.	.	ID=MILORD.41.137028.137108;Name=MILORD.41.137028.137108;bounded_by_ta=TRUE;common_boundary=Both;end=137108;ies_id=IESPGM.PTET51.1.41.132870;ies_left_dist=0;ies_min_dist=0;ies_right_dist=0;junction_seq=atacgccaaacctctTAtataaaatgagtatg;read_names=J00121:27:H3GGKBBXX:5:1211:27011:23786,J00121:27:H3GGKBBXX:5:1223:4959:37624,J00121:27:H3GGKBBXX:5:2116:8004:2774,J00121:27:H3GGKBBXX:5:2214:18629:35743,J00121:27:H3GGKBBXX:5:1114:23673:39277,J00121:27:H3GGKBBXX:5:2216:11931:32683,J00121:27:H3GGKBBXX:5:2213:26687:22696,J00121:27:H3GGKBBXX:5:2126:27042:36394,J00121:27:H3GGKBBXX:5:1208:15108:22151,J00121:27:H3GGKBBXX:5:2111:25794:11407,J00121:27:H3GGKBBXX:5:2103:11525:40069,J00121:27:H3GGKBBXX:5:2228:19309:39383,J00121:27:H3GGKBBXX:5:2222:29548:28112,J00121:27:H3GGKBBXX:5:1125:15361:5605,J00121:27:H3GGKBBXX:5:2226:10642:43392,J00121:27:H3GGKBBXX:5:2205:7882:49124,J00121:27:H3GGKBBXX:5:1117:24129:14467,J00121:27:H3GGKBBXX:5:1207:28036:10475,J00121:27:H3GGKBBXX:5:2207:20872:44412,J00121:27:H3GGKBBXX:5:2113:29285:12075,J00121:27:H3GGKBBXX:5:2102:14823:27496,J00121:27:H3GGKBBXX:5:2227:11069:9385,J00121:27:H3GGKBBXX:5:2208:7770:17597,J00121:27:H3GGKBBXX:5:1227:9891:24577,J00121:27:H3GGKBBXX:5:1217:4696:8189,J00121:27:H3GGKBBXX:5:1120:13088:24630,J00121:27:H3GGKBBXX:5:1115:13667:20357,J00121:27:H3GGKBBXX:5:2202:12814:42864,J00121:27:H3GGKBBXX:5:1108:15300:16999,J00121:27:H3GGKBBXX:5:2214:28402:39523,J00121:27:H3GGKBBXX:5:1219:13859:3741,J00121:27:H3GGKBBXX:5:1213:6766:11671,J00121:27:H3GGKBBXX:5:1213:25621:48772,J00121:27:H3GGKBBXX:5:2216:1844:44253,J00121:27:H3GGKBBXX:5:2205:7446:12497,J00121:27:H3GGKBBXX:5:1214:24840:48931,J00121:27:H3GGKBBXX:5:1118:27285:26582,J00121:27:H3GGKBBXX:5:2226:15970:7785,J00121:27:H3GGKBBXX:5:1123:7781:14941,J00121:27:H3GGKBBXX:5:1216:17868:29852,J00121:27:H3GGKBBXX:5:1202:18842:18704,J00121:27:H3GGKBBXX:5:2227:20222:2985,J00121:27:H3GGKBBXX:5:1111:6938:1806,J00121:27:H3GGKBBXX:5:1219:27458:3811,J00121:27:H3GGKBBXX:5:1102:17675:27654;sequence=TACATCTAATTATTTTAATTTTTTTTAATTCTGAGAATTATAATAAATGGTTGGATCATAAAATTAAAATTCTATCATCTA;start=137028;subtype=IES;support_ref=96;support_variant=45;type=IES;
scaffold51_41_with_IES	MILORD	internal_eliminated_sequence	139261	139389	.	.	.	ID=MILORD.41.139261.139389;Name=MILORD.41.139261.139389;bounded_by_ta=TRUE;common_boundary=Both;end=139389;ies_id=IESPGM.PTET51.1.41.135022;ies_left_dist=0;ies_min_dist=0;ies_right_dist=0;junction_seq=caatcatttccaataTAattcttgttgcataa;read_names=J00121:27:H3GGKBBXX:5:1107:8643:47524,J00121:27:H3GGKBBXX:5:1223:12418:17702,J00121:27:H3GGKBBXX:5:1106:4097:37748,J00121:27:H3GGKBBXX:5:1226:10784:44869,J00121:27:H3GGKBBXX:5:2216:13078:47014,J00121:27:H3GGKBBXX:5:1110:22485:45555,J00121:27:H3GGKBBXX:5:2122:20659:41264;sequence=TATTGTTCTATTAATAATCATACTAAGTTAAGTTTATTAGTTGATAATGTTAAATTGTAAAATAGTTAATTAGCCTAAGGATTTTGAGTTAAGAAACTAAAGAGATAAATTTCAATATTGAATTAACAA;start=139261;subtype=IES;support_ref=80;support_variant=7;type=IES;
scaffold51_41_with_IES	MILORD	internal_eliminated_sequence	141515	141540	.	.	.	ID=MILORD.41.141515.141540;Name=MILORD.41.141515.141540;bounded_by_ta=TRUE;common_boundary=Both;end=141540;ies_id=IESPGM.PTET51.1.41.137147;ies_left_dist=0;ies_min_dist=0;ies_right_dist=0;junction_seq=actcattacagaaatTAgttcgatgttttatt;read_names=J00121:27:H3GGKBBXX:5:2110:8613:43779,J00121:27:H3GGKBBXX:5:1211:12824:32789,J00121:27:H3GGKBBXX:5:2126:2564:10053,J00121:27:H3GGKBBXX:5:1217:29143:17667,J00121:27:H3GGKBBXX:5:2206:9343:48843,J00121:27:H3GGKBBXX:5:2223:27580:27373,J00121:27:H3GGKBBXX:5:2213:4787:42214,J00121:27:H3GGKBBXX:5:2108:24799:5253,J00121:27:H3GGKBBXX:5:2220:26017:47067,J00121:27:H3GGKBBXX:5:2208:9394:11372,J00121:27:H3GGKBBXX:5:1217:8948:15346,J00121:27:H3GGKBBXX:5:2218:16731:24050,J00121:27:H3GGKBBXX:5:1121:18436:44482,J00121:27:H3GGKBBXX:5:1109:14062:16647,J00121:27:H3GGKBBXX:5:1216:7750:29448,J00121:27:H3GGKBBXX:5:1208:14245:17456,J00121:27:H3GGKBBXX:5:2123:16508:16313,J00121:27:H3GGKBBXX:5:2223:24342:7416,J00121:27:H3GGKBBXX:5:1112:27935:14801,J00121:27:H3GGKBBXX:5:2106:29366:42249,J00121:27:H3GGKBBXX:5:2108:12408:7416,J00121:27:H3GGKBBXX:5:2202:21410:33422,J00121:27:H3GGKBBXX:5:2223:18294:14062,J00121:27:H3GGKBBXX:5:2120:9851:23663,J00121:27:H3GGKBBXX:5:2222:15818:42794,J00121:27:H3GGKBBXX:5:1124:26900:12269,J00121:27:H3GGKBBXX:5:1121:13829:36886,J00121:27:H3GGKBBXX:5:2217:31213:12743,J00121:27:H3GGKBBXX:5:1112:21795:16049,J00121:27:H3GGKBBXX:5:2225:11231:42513,J00121:27:H3GGKBBXX:5:2210:20446:2000,J00121:27:H3GGKBBXX:5:2203:25692:20586,J00121:27:H3GGKBBXX:5:2208:19441:31453,J00121:27:H3GGKBBXX:5:2102:28321:25527,J00121:27:H3GGKBBXX:5:2121:27935:33756,J00121:27:H3GGKBBXX:5:1123:5355:18089,J00121:27:H3GGKBBXX:5:1113:24941:20867,J00121:27:H3GGKBBXX:5:2222:6228:40244,J00121:27:H3GGKBBXX:5:1211:17310:39400,J00121:27:H3GGKBBXX:5:2109:28168:6202;sequence=TATAATAAAATCAAAACCATGACCTA;start=141515;subtype=IES;support_ref=45;support_variant=40;type=IES;
scaffold51_41_with_IES	MILORD	internal_eliminated_sequence	141717	141778	.	.	.	ID=MILORD.41.141717.141778;Name=MILORD.41.141717.141778;bounded_by_ta=TRUE;common_boundary=Both;end=141778;ies_id=IESPGM.PTET51.1.41.137323;ies_left_dist=0;ies_min_dist=0;ies_right_dist=0;junction_seq=gcattgttagacttaTAtcattacctaatcag;read_names=J00121:27:H3GGKBBXX:5:1228:21694:13271,J00121:27:H3GGKBBXX:5:1221:6045:28358,J00121:27:H3GGKBBXX:5:1103:4472:29958,J00121:27:H3GGKBBXX:5:2203:9059:5446,J00121:27:H3GGKBBXX:5:2113:18812:34512,J00121:27:H3GGKBBXX:5:2220:30746:4831,J00121:27:H3GGKBBXX:5:2121:28869:45994,J00121:27:H3GGKBBXX:5:1117:10571:43058,J00121:27:H3GGKBBXX:5:2119:17685:22467,J00121:27:H3GGKBBXX:5:2204:22485:42354,J00121:27:H3GGKBBXX:5:2115:27742:20093,J00121:27:H3GGKBBXX:5:1208:6867:10510,J00121:27:H3GGKBBXX:5:2111:9354:28534,J00121:27:H3GGKBBXX:5:2213:11759:44412,J00121:27:H3GGKBBXX:5:2109:22526:33246,J00121:27:H3GGKBBXX:5:2116:24657:5147,J00121:27:H3GGKBBXX:5:1204:5294:23786,J00121:27:H3GGKBBXX:5:1225:15453:47506,J00121:27:H3GGKBBXX:5:1125:19715:35268,J00121:27:H3GGKBBXX:5:1102:27620:33035,J00121:27:H3GGKBBXX:5:1220:5518:8207,J00121:27:H3GGKBBXX:5:1217:15544:42319,J00121:27:H3GGKBBXX:5:1217:15503:42390,J00121:27:H3GGKBBXX:5:2217:21491:41405;sequence=TATAGGAGATTCAATTCATAATTATTTAAACTTTAAACTACAAATCTTCATCATAAGTACTG;start=141717;subtype=IES;support_ref=42;support_variant=24;type=IES;
scaffold51_41_with_IES	MILORD	internal_eliminated_sequence	142343	142462	.	.	.	ID=MILORD.41.142343.142462;Name=MILORD.41.142343.142462;bounded_by_ta=TRUE;common_boundary=Both;end=142462;ies_id=IESPGM.PTET51.1.41.137887;ies_left_dist=0;ies_min_dist=0;ies_right_dist=0;junction_seq=taagtccatttttaaTAacagatatcaataat;read_names=J00121:27:H3GGKBBXX:5:1202:28595:29343,J00121:27:H3GGKBBXX:5:1111:24556:17843,J00121:27:H3GGKBBXX:5:1225:4472:27637,J00121:27:H3GGKBBXX:5:1226:15219:2228,J00121:27:H3GGKBBXX:5:2223:8166:20252,J00121:27:H3GGKBBXX:5:1224:14316:44025,J00121:27:H3GGKBBXX:5:1208:17939:26213,J00121:27:H3GGKBBXX:5:1207:25926:16946,J00121:27:H3GGKBBXX:5:2103:29488:8207,J00121:27:H3GGKBBXX:5:2211:16295:48544,J00121:27:H3GGKBBXX:5:2227:24616:38486,J00121:27:H3GGKBBXX:5:1202:11211:47225,J00121:27:H3GGKBBXX:5:1212:12946:22450,J00121:27:H3GGKBBXX:5:1222:15067:11038,J00121:27:H3GGKBBXX:5:2107:14742:11741,J00121:27:H3GGKBBXX:5:2216:18000:48579,J00121:27:H3GGKBBXX:5:2204:23125:36112,J00121:27:H3GGKBBXX:5:2116:27661:32297,J00121:27:H3GGKBBXX:5:1205:22272:7275,J00121:27:H3GGKBBXX:5:1120:19958:27531,J00121:27:H3GGKBBXX:5:2104:19989:25158,J00121:27:H3GGKBBXX:5:1105:5457:30398,J00121:27:H3GGKBBXX:5:2126:7740:16313,J00121:27:H3GGKBBXX:5:1207:29000:23118,J00121:27:H3GGKBBXX:5:1217:27225:6642,J00121:27:H3GGKBBXX:5:2215:16914:38715,J00121:27:H3GGKBBXX:5:1219:4909:28815,J00121:27:H3GGKBBXX:5:2102:22922:6501,J00121:27:H3GGKBBXX:5:2213:20740:32719,J00121:27:H3GGKBBXX:5:1225:9090:8101,J00121:27:H3GGKBBXX:5:2125:7862:12796,J00121:27:H3GGKBBXX:5:2220:8410:18458,J00121:27:H3GGKBBXX:5:1203:18172:42478,J00121:27:H3GGKBBXX:5:2127:5386:42231,J00121:27:H3GGKBBXX:5:1217:17026:25474,J00121:27:H3GGKBBXX:5:1201:15331:33862,J00121:27:H3GGKBBXX:5:2211:16995:39137;sequence=TATAGTAGAACCATTGTTATTTTTCTAATGTTTAGTTATGTTTAAATTAAGTGAATTTGAATTTGAGTTGGTTTTTAATTAGTATTAAATGAAAATACTCAAATGATTGCTTATTTAATG;start=142343;subtype=IES;support_ref=100;support_variant=37;type=IES;
scaffold51_41_with_IES	MILORD	internal_eliminated_sequence	142688	142764	.	.	.	ID=MILORD.41.142688.142764;Name=MILORD.41.142688.142764;bounded_by_ta=TRUE;common_boundary=Both;end=142764;ies_id=IESPGM.PTET51.1.41.138112;ies_left_dist=0;ies_min_dist=0;ies_right_dist=0;junction_seq=gatttgaagttgtgtTAgcttttaatgggtta;read_names=J00121:27:H3GGKBBXX:5:1210:25134:26582,J00121:27:H3GGKBBXX:5:2211:21379:22573,J00121:27:H3GGKBBXX:5:1225:7750:36446,J00121:27:H3GGKBBXX:5:1219:14255:31400,J00121:27:H3GGKBBXX:5:1218:9932:16594,J00121:27:H3GGKBBXX:5:1219:30015:39858;sequence=TACATTTGAAATATTTAACTCATTTATTTTATTTATTTCATTAAATTTGGATCTGAGAAAACCAATTCATTCCACTA;start=142688;subtype=IES;support_ref=84;support_variant=6;type=IES;
scaffold51_41_with_IES	MILORD	internal_eliminated_sequence	142795	142842	.	.	.	ID=MILORD.41.142795.142842;Name=MILORD.41.142795.142842;bounded_by_ta=TRUE;common_boundary=Both;end=142842;ies_id=IESPGM.PTET51.1.41.138142;ies_left_dist=0;ies_min_dist=0;ies_right_dist=0;junction_seq=tataagcaatttaagTAgtgtaaggattataa;read_names=J00121:27:H3GGKBBXX:5:2120:2737:29448,J00121:27:H3GGKBBXX:5:1110:4553:13042,J00121:27:H3GGKBBXX:5:1124:18030:23030;sequence=TATAGACAAATAAGGATTTTCTATTTGTTGTGTCTATTGGATTCACTG;start=142795;subtype=IES;support_ref=82;support_variant=3;type=IES;
scaffold51_41_with_IES	MILORD	internal_eliminated_sequence	143793	143894	.	.	.	ID=MILORD.41.143793.143894;Name=MILORD.41.143793.143894;bounded_by_ta=TRUE;common_boundary=Both;end=143894;ies_id=IESPGM.PTET51.1.41.139092;ies_left_dist=0;ies_min_dist=0;ies_right_dist=0;junction_seq=catttttacagttgtTAtatggctacccatat;read_names=J00121:27:H3GGKBBXX:5:2103:16325:8049,J00121:27:H3GGKBBXX:5:1225:17533:46188,J00121:27:H3GGKBBXX:5:2115:22039:5183,J00121:27:H3GGKBBXX:5:1225:9932:4215,J00121:27:H3GGKBBXX:5:1120:20841:24173,J00121:27:H3GGKBBXX:5:1119:30299:34266,J00121:27:H3GGKBBXX:5:1227:30888:16401,J00121:27:H3GGKBBXX:5:1102:31609:38328,J00121:27:H3GGKBBXX:5:1213:7446:40420,J00121:27:H3GGKBBXX:5:1121:23642:35215,J00121:27:H3GGKBBXX:5:2205:28726:9280,J00121:27:H3GGKBBXX:5:1103:8572:44904,J00121:27:H3GGKBBXX:5:1116:14428:16506,J00121:27:H3GGKBBXX:5:1205:15879:12304;sequence=TACAGCTGATCATCAAGCATTTATGGATTTCTTGTACACGTACTTAAATAGATAGATTTGTTCTCCTAATGTTTAAATAAATAAATTATCTTATATCTGCCT;start=143793;subtype=IES;support_ref=66;support_variant=14;type=IES;
scaffold51_41_with_IES	MILORD	internal_eliminated_sequence	144455	144538	.	.	.	ID=MILORD.41.144455.144538;Name=MILORD.41.144455.144538;bounded_by_ta=TRUE;common_boundary=Both;end=144538;ies_id=IESPGM.PTET51.1.41.139652;ies_left_dist=0;ies_min_dist=0;ies_right_dist=0;junction_seq=tgtctcacttttttaTAttaaaatctaaaaaa;read_names=J00121:27:H3GGKBBXX:5:1203:11830:44289,J00121:27:H3GGKBBXX:5:2117:7882:3301,J00121:27:H3GGKBBXX:5:2219:7669:10071,J00121:27:H3GGKBBXX:5:1214:9983:17667,J00121:27:H3GGKBBXX:5:2104:18507:24384,J00121:27:H3GGKBBXX:5:1227:6786:11882,J00121:27:H3GGKBBXX:5:1125:14357:47331,J00121:27:H3GGKBBXX:5:1113:11414:28411,J00121:27:H3GGKBBXX:5:2122:14275:44939,J00121:27:H3GGKBBXX:5:2117:1397:40385,J00121:27:H3GGKBBXX:5:2201:10003:33738,J00121:27:H3GGKBBXX:5:1120:15361:11231,J00121:27:H3GGKBBXX:5:2111:15128:36042,J00121:27:H3GGKBBXX:5:1218:5396:6484,J00121:27:H3GGKBBXX:5:1120:11150:40121,J00121:27:H3GGKBBXX:5:1115:17726:43744,J00121:27:H3GGKBBXX:5:1213:8521:13412,J00121:27:H3GGKBBXX:5:1201:25459:28305,J00121:27:H3GGKBBXX:5:2214:12337:39154,J00121:27:H3GGKBBXX:5:1216:10419:2914,J00121:27:H3GGKBBXX:5:2108:26413:23206,J00121:27:H3GGKBBXX:5:1217:13951:44236,J00121:27:H3GGKBBXX:5:1115:8247:36816,J00121:27:H3GGKBBXX:5:1109:6908:14273,J00121:27:H3GGKBBXX:5:2219:10206:18546,J00121:27:H3GGKBBXX:5:1118:9455:19882,J00121:27:H3GGKBBXX:5:1204:20446:23452;sequence=TACAGCATTATTAAATATAATTCTTTATGATTTCTATTTATTAATTATTATTAATAATAAATAAAAAATCTCAAGGAATTCCTT;start=144455;subtype=IES;support_ref=16;support_variant=27;type=IES;
scaffold51_41_with_IES	MILORD	internal_eliminated_sequence	146265	146314	.	.	.	ID=MILORD.41.146265.146314;Name=MILORD.41.146265.146314;bounded_by_ta=TRUE;common_boundary=Both;end=146314;ies_id=IESPGM.PTET51.1.41.141378;ies_left_dist=0;ies_min_dist=0;ies_right_dist=0;junction_seq=atttctaaggactatTAttactcctaggacta;read_names=J00121:27:H3GGKBBXX:5:1124:8166:46240,J00121:27:H3GGKBBXX:5:1227:23896:44834,J00121:27:H3GGKBBXX:5:1213:6644:7802,J00121:27:H3GGKBBXX:5:2216:17665:32595,J00121:27:H3GGKBBXX:5:2120:5396:24560,J00121:27:H3GGKBBXX:5:2221:4909:31242,J00121:27:H3GGKBBXX:5:1210:3305:12954,J00121:27:H3GGKBBXX:5:2209:26707:23294,J00121:27:H3GGKBBXX:5:1121:18883:23804,J00121:27:H3GGKBBXX:5:2107:24271:38310,J00121:27:H3GGKBBXX:5:2107:12865:48649,J00121:27:H3GGKBBXX:5:2222:13626:45889,J00121:27:H3GGKBBXX:5:2218:7638:15574,J00121:27:H3GGKBBXX:5:2216:27783:45449,J00121:27:H3GGKBBXX:5:2212:21602:30063,J00121:27:H3GGKBBXX:5:2109:18040:6132,J00121:27:H3GGKBBXX:5:2118:24972:18704,J00121:27:H3GGKBBXX:5:2107:6461:24964,J00121:27:H3GGKBBXX:5:2208:23906:46504,J00121:27:H3GGKBBXX:5:1108:16102:47753,J00121:27:H3GGKBBXX:5:1105:19979:44306,J00121:27:H3GGKBBXX:5:1115:27306:32209,J00121:27:H3GGKBBXX:5:2206:26981:47155,J00121:27:H3GGKBBXX:5:1209:25875:28709,J00121:27:H3GGKBBXX:5:2113:21420:34108,J00121:27:H3GGKBBXX:5:2114:1722:30151,J00121:27:H3GGKBBXX:5:2221:21207:37466,J00121:27:H3GGKBBXX:5:1224:13382:16172,J00121:27:H3GGKBBXX:5:2120:16082:45432,J00121:27:H3GGKBBXX:5:1205:26727:19496,J00121:27:H3GGKBBXX:5:2103:12215:7820,J00121:27:H3GGKBBXX:5:1207:24079:47928,J00121:27:H3GGKBBXX:5:1104:27194:6273,J00121:27:H3GGKBBXX:5:2111:23784:47700,J00121:27:H3GGKBBXX:5:1227:8846:13306,J00121:27:H3GGKBBXX:5:2119:20699:18476,J00121:27:H3GGKBBXX:5:2220:16356:8418,J00121:27:H3GGKBBXX:5:2124:4513:37941,J00121:27:H3GGKBBXX:5:1110:4493:11776;sequence=TATAGTTGTTAATTATTTATCTTAATATCACTAATTTACAATTCTGAATG;start=146265;subtype=IES;support_ref=86;support_variant=39;type=IES;
scaffold51_41_with_IES	MILORD	internal_eliminated_sequence	147343	147371	.	.	.	ID=MILORD.41.147343.147371;Name=MILORD.41.147343.147371;bounded_by_ta=TRUE;common_boundary=Both;end=147371;ies_id=IESPGM.PTET51.1.41.142406;ies_left_dist=0;ies_min_dist=0;ies_right_dist=0;junction_seq=taattctaaatgaagTActactattatcataa;read_names=J00121:27:H3GGKBBXX:5:1202:16812:7029,J00121:27:H3GGKBBXX:5:1105:24789:28797,J00121:27:H3GGKBBXX:5:2210:29346:45871,J00121:27:H3GGKBBXX:5:1209:22181:48896,J00121:27:H3GGKBBXX:5:1106:7507:8137,J00121:27:H3GGKBBXX:5:1120:12652:33158,J00121:27:H3GGKBBXX:5:2109:22191:4286,J00121:27:H3GGKBBXX:5:1222:26352:28446,J00121:27:H3GGKBBXX:5:1103:4432:3758,J00121:27:H3GGKBBXX:5:1215:4279:10071,J00121:27:H3GGKBBXX:5:2228:11485:22379,J00121:27:H3GGKBBXX:5:1212:27874:13781,J00121:27:H3GGKBBXX:5:1101:20699:2932,J00121:27:H3GGKBBXX:5:1110:11566:4831,J00121:27:H3GGKBBXX:5:1123:22384:31980,J00121:27:H3GGKBBXX:5:1206:1438:34196,J00121:27:H3GGKBBXX:5:1204:24769:49124,J00121:27:H3GGKBBXX:5:2113:20567:9069,J00121:27:H3GGKBBXX:5:1118:10003:37079,J00121:27:H3GGKBBXX:5:2109:13159:17403,J00121:27:H3GGKBBXX:5:1210:8674:16981,J00121:27:H3GGKBBXX:5:1107:27438:21746,J00121:27:H3GGKBBXX:5:1105:4320:25193,J00121:27:H3GGKBBXX:5:1114:20689:36569,J00121:27:H3GGKBBXX:5:1206:22587:6765,J00121:27:H3GGKBBXX:5:1121:27773:27989,J00121:27:H3GGKBBXX:5:2201:17939:29940,J00121:27:H3GGKBBXX:5:2226:19116:18687,J00121:27:H3GGKBBXX:5:1105:9699:41616,J00121:27:H3GGKBBXX:5:1126:9283:45783,J00121:27:H3GGKBBXX:5:2228:13169:32648,J00121:27:H3GGKBBXX:5:1226:6421:48772,J00121:27:H3GGKBBXX:5:2104:27813:18915;sequence=TATAAGGGAACTAATATAGAACTTAATTA;start=147343;subtype=IES;support_ref=0;support_variant=33;type=IES;
scaffold51_41_with_IES	MILORD	internal_eliminated_sequence	148626	148710	.	.	.	ID=MILORD.41.148626.148710;Name=MILORD.41.148626.148710;bounded_by_ta=TRUE;common_boundary=Both;end=148710;ies_id=IESPGM.PTET51.1.41.143660;ies_left_dist=0;ies_min_dist=0;ies_right_dist=0;junction_seq=catatttaataataaTAattcattataaacaa;read_names=J00121:27:H3GGKBBXX:5:1108:30695:31189,J00121:27:H3GGKBBXX:5:1111:15382:24243,J00121:27:H3GGKBBXX:5:2103:10176:43638,J00121:27:H3GGKBBXX:5:2220:6187:39295,J00121:27:H3GGKBBXX:5:1120:14438:23733,J00121:27:H3GGKBBXX:5:2201:28595:35567,J00121:27:H3GGKBBXX:5:1103:7852:46504,J00121:27:H3GGKBBXX:5:2102:24830:29923,J00121:27:H3GGKBBXX:5:2214:8653:27672,J00121:27:H3GGKBBXX:5:1201:5375:13060,J00121:27:H3GGKBBXX:5:1124:31071:45801,J00121:27:H3GGKBBXX:5:2224:31507:29395,J00121:27:H3GGKBBXX:5:1118:11505:48896,J00121:27:H3GGKBBXX:5:1114:29528:11302,J00121:27:H3GGKBBXX:5:1112:23257:45414,J00121:27:H3GGKBBXX:5:2218:12144:6431,J00121:27:H3GGKBBXX:5:2213:24353:7398,J00121:27:H3GGKBBXX:5:1210:25357:48772,J00121:27:H3GGKBBXX:5:2203:8501:18546,J00121:27:H3GGKBBXX:5:2102:19410:16032,J00121:27:H3GGKBBXX:5:1123:12530:12374,J00121:27:H3GGKBBXX:5:1116:18497:30943,J00121:27:H3GGKBBXX:5:1216:11647:42952,J00121:27:H3GGKBBXX:5:1112:29254:16840,J00121:27:H3GGKBBXX:5:1118:18233:32631,J00121:27:H3GGKBBXX:5:2224:18639:32877,J00121:27:H3GGKBBXX:5:2213:22211:21940,J00121:27:H3GGKBBXX:5:1112:20243:35057,J00121:27:H3GGKBBXX:5:2221:28107:37959,J00121:27:H3GGKBBXX:5:2128:16275:17210;sequence=TACACTAGTAAATACAGATTTCATAATAATTTCAACTCAGATATTTTTGCTGATATAAAAGTCGTTTATTTGAAATATCTCACTG;start=148626;subtype=IES;support_ref=76;support_variant=30;type=IES;
scaffold51_41_with_IES	MILORD	internal_eliminated_sequence	149434	149478	.	.	.	ID=MILORD.41.149434.149478;Name=MILORD.41.149434.149478;bounded_by_ta=TRUE;common_boundary=Both;end=149478;ies_id=IESPGM.PTET51.1.41.144383;ies_left_dist=0;ies_min_dist=0;ies_right_dist=0;junction_seq=ttggttattgcacgaTAtgaattatgataaca;read_names=J00121:27:H3GGKBBXX:5:2209:7578:34424,J00121:27:H3GGKBBXX:5:2221:6035:12585,J00121:27:H3GGKBBXX:5:1125:26037:20691,J00121:27:H3GGKBBXX:5:1202:19908:5816,J00121:27:H3GGKBBXX:5:1103:17492:47841,J00121:27:H3GGKBBXX:5:1211:6482:36042,J00121:27:H3GGKBBXX:5:2226:27671:1437,J00121:27:H3GGKBBXX:5:1227:13788:15469,J00121:27:H3GGKBBXX:5:2110:8603:8277,J00121:27:H3GGKBBXX:5:2119:24241:37554,J00121:27:H3GGKBBXX:5:1127:10774:6660,J00121:27:H3GGKBBXX:5:1126:8126:12339,J00121:27:H3GGKBBXX:5:1106:21988:6185,J00121:27:H3GGKBBXX:5:1117:2027:16542,J00121:27:H3GGKBBXX:5:2217:24190:9367,J00121:27:H3GGKBBXX:5:1206:8085:48702,J00121:27:H3GGKBBXX:5:1213:23977:45291,J00121:27:H3GGKBBXX:5:1121:1996:35972,J00121:27:H3GGKBBXX:5:1205:25773:32437,J00121:27:H3GGKBBXX:5:2217:21947:25597,J00121:27:H3GGKBBXX:5:2217:12885:33985,J00121:27:H3GGKBBXX:5:2202:22019:34547,J00121:27:H3GGKBBXX:5:2221:13321:9174,J00121:27:H3GGKBBXX:5:1210:26890:6343;sequence=TATAGTGAATTATTTAGATTATGTATCATTTCAATGATTATACTG;start=149434;subtype=IES;support_ref=4;support_variant=24;type=IES;
scaffold51_41_with_IES	MILORD	internal_eliminated_sequence	151383	151409	.	.	.	ID=MILORD.41.151383.151409;Name=MILORD.41.151383.151409;bounded_by_ta=TRUE;common_boundary=Both;end=151409;ies_id=IESPGM.PTET51.1.41.146287;ies_left_dist=0;ies_min_dist=0;ies_right_dist=0;junction_seq=ttcaaaatagaaagaTAccttctttattttga;read_names=J00121:27:H3GGKBBXX:5:1219:1560:37994,J00121:27:H3GGKBBXX:5:2109:26565:11653,J00121:27:H3GGKBBXX:5:2201:7831:16401,J00121:27:H3GGKBBXX:5:1124:18578:27883,J00121:27:H3GGKBBXX:5:1115:4817:21131,J00121:27:H3GGKBBXX:5:2202:17817:39822,J00121:27:H3GGKBBXX:5:2209:23551:18107,J00121:27:H3GGKBBXX:5:2211:18923:34952,J00121:27:H3GGKBBXX:5:2106:12317:25580,J00121:27:H3GGKBBXX:5:2103:9861:3389,J00121:27:H3GGKBBXX:5:2102:28148:28569,J00121:27:H3GGKBBXX:5:1127:18954:4409,J00121:27:H3GGKBBXX:5:1207:23175:41651,J00121:27:H3GGKBBXX:5:2209:20496:44148,J00121:27:H3GGKBBXX:5:1117:12134:17069,J00121:27:H3GGKBBXX:5:1126:4584:10493,J00121:27:H3GGKBBXX:5:2212:23591:35936,J00121:27:H3GGKBBXX:5:2226:20851:46381,J00121:27:H3GGKBBXX:5:2224:17665:45432,J00121:27:H3GGKBBXX:5:2108:7710:9860,J00121:27:H3GGKBBXX:5:2207:18122:12251,J00121:27:H3GGKBBXX:5:1209:14062:31804,J00121:27:H3GGKBBXX:5:1118:17482:8506,J00121:27:H3GGKBBXX:5:2215:15321:30257,J00121:27:H3GGKBBXX:5:2220:29457:34459,J00121:27:H3GGKBBXX:5:2108:12875:10651,J00121:27:H3GGKBBXX:5:2227:17908:12269,J00121:27:H3GGKBBXX:5:2210:8389:12761,J00121:27:H3GGKBBXX:5:2102:30117:14572,J00121:27:H3GGKBBXX:5:2226:18314:34706,J00121:27:H3GGKBBXX:5:2128:25712:21254,J00121:27:H3GGKBBXX:5:1126:23104:11636,J00121:27:H3GGKBBXX:5:2209:16021:7064,J00121:27:H3GGKBBXX:5:1217:8278:22028,J00121:27:H3GGKBBXX:5:1213:13078:2738,J00121:27:H3GGKBBXX:5:1219:26940:33580,J00121:27:H3GGKBBXX:5:1213:21765:42864,J00121:27:H3GGKBBXX:5:2227:4350:2316,J00121:27:H3GGKBBXX:5:1207:18994:4374,J00121:27:H3GGKBBXX:5:2224:21623:47366,J00121:27:H3GGKBBXX:5:2107:20364:41880,J00121:27:H3GGKBBXX:5:1208:29488:30679,J00121:27:H3GGKBBXX:5:2101:14915:28217,J00121:27:H3GGKBBXX:5:1118:9962:33457,J00121:27:H3GGKBBXX:5:2214:4391:23698,J00121:27:H3GGKBBXX:5:1124:8613:3336,J00121:27:H3GGKBBXX:5:1117:14397:43251,J00121:27:H3GGKBBXX:5:2223:18193:9561,J00121:27:H3GGKBBXX:5:2210:14133:24894,J00121:27:H3GGKBBXX:5:2207:25499:8646,J00121:27:H3GGKBBXX:5:2213:20882:13763,J00121:27:H3GGKBBXX:5:1222:4767:41405,J00121:27:H3GGKBBXX:5:1215:12713:20252;sequence=TACAATTGATACAGATCCTTATAACTA;start=151383;subtype=IES;support_ref=3;support_variant=53;type=IES;
scaffold51_41_with_IES	MILORD	internal_eliminated_sequence	151938	152068	.	.	.	ID=MILORD.41.151938.152068;Name=MILORD.41.151938.152068;bounded_by_ta=TRUE;common_boundary=Both;end=152068;ies_id=IESPGM.PTET51.1.41.146815;ies_left_dist=0;ies_min_dist=0;ies_right_dist=0;junction_seq=gaacatttgacaatcTAataatggttacttaa;read_names=J00121:27:H3GGKBBXX:5:2222:23246:38644,J00121:27:H3GGKBBXX:5:1216:28726:35796,J00121:27:H3GGKBBXX:5:1219:13798:23364,J00121:27:H3GGKBBXX:5:2201:4107:41880,J00121:27:H3GGKBBXX:5:2126:28067:33738,J00121:27:H3GGKBBXX:5:1119:17249:22133,J00121:27:H3GGKBBXX:5:2223:27773:32244,J00121:27:H3GGKBBXX:5:1220:2331:18581,J00121:27:H3GGKBBXX:5:1202:17310:42530,J00121:27:H3GGKBBXX:5:1224:13575:12427,J00121:27:H3GGKBBXX:5:2106:9283:15434,J00121:27:H3GGKBBXX:5:2126:28605:32912,J00121:27:H3GGKBBXX:5:1212:11454:40156,J00121:27:H3GGKBBXX:5:1123:26940:34248,J00121:27:H3GGKBBXX:5:2209:10267:8312,J00121:27:H3GGKBBXX:5:1204:15047:38152,J00121:27:H3GGKBBXX:5:2220:19553:5692,J00121:27:H3GGKBBXX:5:1108:3569:19214,J00121:27:H3GGKBBXX:5:2228:12621:24560,J00121:27:H3GGKBBXX:5:1101:27042:26617,J00121:27:H3GGKBBXX:5:1101:20750:14555,J00121:27:H3GGKBBXX:5:2116:5436:7644,J00121:27:H3GGKBBXX:5:1124:9699:37748,J00121:27:H3GGKBBXX:5:2102:7943:45080,J00121:27:H3GGKBBXX:5:2125:4726:44113,J00121:27:H3GGKBBXX:5:2210:24068:30151,J00121:27:H3GGKBBXX:5:1226:5446:39312,J00121:27:H3GGKBBXX:5:1228:28381:10440,J00121:27:H3GGKBBXX:5:1106:16884:22309,J00121:27:H3GGKBBXX:5:2211:13585:12409,J00121:27:H3GGKBBXX:5:2118:19745:41440,J00121:27:H3GGKBBXX:5:2105:22668:14185,J00121:27:H3GGKBBXX:5:1112:30066:10440,J00121:27:H3GGKBBXX:5:1219:26677:1121,J00121:27:H3GGKBBXX:5:1223:29021:35110,J00121:27:H3GGKBBXX:5:1220:26301:3108,J00121:27:H3GGKBBXX:5:1228:28331:10387,J00121:27:H3GGKBBXX:5:2116:10033:11354,J00121:27:H3GGKBBXX:5:1115:3336:36112,J00121:27:H3GGKBBXX:5:1113:12946:23751,J00121:27:H3GGKBBXX:5:1216:9171:23118,J00121:27:H3GGKBBXX:5:2208:13971:33264,J00121:27:H3GGKBBXX:5:1109:6268:36657;sequence=TATAGAACTTGCATAATAATTATAGAATTAAAAATATTAAATTAATATTTTAATTTGTAAGAGAATTACACATACAATTTTAGGATAAAATTATGATATAAATATACATATATTGTTTTTTGTTAGTACTA;start=151938;subtype=IES;support_ref=70;support_variant=43;type=IES;
scaffold51_41_with_IES	MILORD	internal_eliminated_sequence	151938	152066	.	.	.	ID=MILORD.41.151938.152066;Name=MILORD.41.151938.152066;bounded_by_ta=TRUE;common_boundary=LEFT;end=152066;ies_id=IESPGM.PTET51.1.41.146815;ies_left_dist=0;ies_min_dist=0;ies_right_dist=2;junction_seq=gaacatttgacaatcTAtaataatggttactt;read_names=J00121:27:H3GGKBBXX:5:1222:30097:26810;sequence=TATAGAACTTGCATAATAATTATAGAATTAAAAATATTAAATTAATATTTTAATTTGTAAGAGAATTACACATACAATTTTAGGATAAAATTATGATATAAATATACATATATTGTTTTTTGTTAGTAC;start=151938;subtype=PARTIAL_INTERNAL;support_ref=35;support_variant=1;type=ALTERNATIVE;
scaffold51_41_with_IES	MILORD	internal_eliminated_sequence	153479	153507	.	.	.	ID=MILORD.41.153479.153507;Name=MILORD.41.153479.153507;bounded_by_ta=TRUE;common_boundary=None;end=153507;ies_id=IESPGM.PTET51.1.41.146815;ies_left_dist=-1541;ies_min_dist=1439;ies_right_dist=-1439;junction_seq=atgattccgacatggTAcaattcttcttgatc;read_names=J00121:27:H3GGKBBXX:5:1219:25712:48368;sequence=TATACTTATACTACAGTTTGATTTCTTTA;start=153479;subtype=MAC;support_ref=135;support_variant=1;type=CRYPTIC;
scaffold51_41_with_IES	MILORD	internal_eliminated_sequence	155082	155108	.	.	.	ID=MILORD.41.155082.155108;Name=MILORD.41.155082.155108;bounded_by_ta=TRUE;common_boundary=Both;end=155108;ies_id=IESPGM.PTET51.1.41.149828;ies_left_dist=0;ies_min_dist=0;ies_right_dist=0;junction_seq=tccatttggattgtgTAtttgctggctgcctt;read_names=J00121:27:H3GGKBBXX:5:1113:22445:29554,J00121:27:H3GGKBBXX:5:1113:18467:48509,J00121:27:H3GGKBBXX:5:1104:6756:15170,J00121:27:H3GGKBBXX:5:1112:15767:36130,J00121:27:H3GGKBBXX:5:1116:29670:35497,J00121:27:H3GGKBBXX:5:2213:21795:23540,J00121:27:H3GGKBBXX:5:2102:24332:7328,J00121:27:H3GGKBBXX:5:1227:5761:40244,J00121:27:H3GGKBBXX:5:1118:13190:44429,J00121:27:H3GGKBBXX:5:1211:18680:39453,J00121:27:H3GGKBBXX:5:1113:18081:11407,J00121:27:H3GGKBBXX:5:2111:22617:14801,J00121:27:H3GGKBBXX:5:2222:27986:32578,J00121:27:H3GGKBBXX:5:1114:7730:13271,J00121:27:H3GGKBBXX:5:2212:25073:12867,J00121:27:H3GGKBBXX:5:2203:16437:33141,J00121:27:H3GGKBBXX:5:1108:21734:26072,J00121:27:H3GGKBBXX:5:1215:3752:36974,J00121:27:H3GGKBBXX:5:2117:11931:10211,J00121:27:H3GGKBBXX:5:2221:16802:18968,J00121:27:H3GGKBBXX:5:1215:14326:23294,J00121:27:H3GGKBBXX:5:2101:13047:14396,J00121:27:H3GGKBBXX:5:1217:22698:25316,J00121:27:H3GGKBBXX:5:1216:29772:20234,J00121:27:H3GGKBBXX:5:2219:11292:42794,J00121:27:H3GGKBBXX:5:1126:28290:45766,J00121:27:H3GGKBBXX:5:2204:11820:31013,J00121:27:H3GGKBBXX:5:2224:4736:31962,J00121:27:H3GGKBBXX:5:2217:11728:26107,J00121:27:H3GGKBBXX:5:2116:17533:10844,J00121:27:H3GGKBBXX:5:1205:3143:39963,J00121:27:H3GGKBBXX:5:1214:17360:33334,J00121:27:H3GGKBBXX:5:2212:9749:47753,J00121:27:H3GGKBBXX:5:1117:21115:14379,J00121:27:H3GGKBBXX:5:1128:2280:25175,J00121:27:H3GGKBBXX:5:1209:15057:48614,J00121:27:H3GGKBBXX:5:1107:13058:9983,J00121:27:H3GGKBBXX:5:2212:28574:31699,J00121:27:H3GGKBBXX:5:1114:29214:40754,J00121:27:H3GGKBBXX:5:2201:28696:48509,J00121:27:H3GGKBBXX:5:1110:28442:29149,J00121:27:H3GGKBBXX:5:2216:16112:28041,J00121:27:H3GGKBBXX:5:1118:22749:2404,J00121:27:H3GGKBBXX:5:2112:17685:27039,J00121:27:H3GGKBBXX:5:1124:5731:47577,J00121:27:H3GGKBBXX:5:1104:19065:48069,J00121:27:H3GGKBBXX:5:2213:14752:24173,J00121:27:H3GGKBBXX:5:2125:6228:30116,J00121:27:H3GGKBBXX:5:1116:2453:25263,J00121:27:H3GGKBBXX:5:2120:9425:9139,J00121:27:H3GGKBBXX:5:1227:18751:35180,J00121:27:H3GGKBBXX:5:2206:15189:10862,J00121:27:H3GGKBBXX:5:1113:27336:16717,J00121:27:H3GGKBBXX:5:1122:10764:6536,J00121:27:H3GGKBBXX:5:1123:14986:14836,J00121:27:H3GGKBBXX:5:2221:23581:15838,J00121:27:H3GGKBBXX:5:2222:16204:28059,J00121:27:H3GGKBBXX:5:2116:6603:8822,J00121:27:H3GGKBBXX:5:2212:4442:25369,J00121:27:H3GGKBBXX:5:1127:13382:33158,J00121:27:H3GGKBBXX:5:2107:14194:36675,J00121:27:H3GGKBBXX:5:1227:17310:37326,J00121:27:H3GGKBBXX:5:2201:4229:43251,J00121:27:H3GGKBBXX:5:2205:25631:38134,J00121:27:H3GGKBBXX:5:2203:11454:24120,J00121:27:H3GGKBBXX:5:2103:17391:9156,J00121:27:H3GGKBBXX:5:2205:25550:38170,J00121:27:H3GGKBBXX:5:2124:18467:30679,J00121:27:H3GGKBBXX:5:2110:18852:2439,J00121:27:H3GGKBBXX:5:1113:22719:19197,J00121:27:H3GGKBBXX:5:1201:16894:2563,J00121:27:H3GGKBBXX:5:1106:17300:37835,J00121:27:H3GGKBBXX:5:1108:14834:18687,J00121:27:H3GGKBBXX:5:2207:23683:45836;sequence=TAGAGTATATTTCCATGATTTTATTTA;start=155082;subtype=IES;support_ref=57;support_variant=74;type=IES;
scaffold51_41_with_IES	MILORD	internal_eliminated_sequence	156232	156257	.	.	.	ID=MILORD.41.156232.156257;Name=MILORD.41.156232.156257;bounded_by_ta=TRUE;common_boundary=Both;end=156257;ies_id=IESPGM.PTET51.1.41.150951;ies_left_dist=0;ies_min_dist=0;ies_right_dist=0;junction_seq=ggggtaaacaatatgTAtaagattaaaaagtc;read_names=J00121:27:H3GGKBBXX:5:1204:5660:46856,J00121:27:H3GGKBBXX:5:1124:9496:20832,J00121:27:H3GGKBBXX:5:1208:14448:31066,J00121:27:H3GGKBBXX:5:1111:15432:38574,J00121:27:H3GGKBBXX:5:2203:21257:24261,J00121:27:H3GGKBBXX:5:2212:11951:9016,J00121:27:H3GGKBBXX:5:1115:6471:35110,J00121:27:H3GGKBBXX:5:1203:29061:24419,J00121:27:H3GGKBBXX:5:2226:21034:24261,J00121:27:H3GGKBBXX:5:1219:4543:15135,J00121:27:H3GGKBBXX:5:2209:20506:14027,J00121:27:H3GGKBBXX:5:1221:10754:40385,J00121:27:H3GGKBBXX:5:1125:23155:26002,J00121:27:H3GGKBBXX:5:2217:23652:33932,J00121:27:H3GGKBBXX:5:2109:19918:11917,J00121:27:H3GGKBBXX:5:1205:21308:34371,J00121:27:H3GGKBBXX:5:2221:20882:2580,J00121:27:H3GGKBBXX:5:2201:5781:14994,J00121:27:H3GGKBBXX:5:1106:9709:29888,J00121:27:H3GGKBBXX:5:1217:6847:8822,J00121:27:H3GGKBBXX:5:2216:14976:32965,J00121:27:H3GGKBBXX:5:2220:29264:7820,J00121:27:H3GGKBBXX:5:2220:2818:43761,J00121:27:H3GGKBBXX:5:2211:3386:34090,J00121:27:H3GGKBBXX:5:1109:21156:7943,J00121:27:H3GGKBBXX:5:1126:27732:46416,J00121:27:H3GGKBBXX:5:2219:1905:13834,J00121:27:H3GGKBBXX:5:2126:29670:3494,J00121:27:H3GGKBBXX:5:2101:26859:4462,J00121:27:H3GGKBBXX:5:2113:3884:7556,J00121:27:H3GGKBBXX:5:1223:28331:32402,J00121:27:H3GGKBBXX:5:1123:18538:40543,J00121:27:H3GGKBBXX:5:2228:14123:27830,J00121:27:H3GGKBBXX:5:2108:18132:13746,J00121:27:H3GGKBBXX:5:1220:8806:33844,J00121:27:H3GGKBBXX:5:2102:16599:3846,J00121:27:H3GGKBBXX:5:1213:5934:33932,J00121:27:H3GGKBBXX:5:1119:15554:32349,J00121:27:H3GGKBBXX:5:1128:5842:19285,J00121:27:H3GGKBBXX:5:2207:21044:14643,J00121:27:H3GGKBBXX:5:1124:14692:7679,J00121:27:H3GGKBBXX:5:2204:10663:15539,J00121:27:H3GGKBBXX:5:2208:14671:34547,J00121:27:H3GGKBBXX:5:1109:14296:47928,J00121:27:H3GGKBBXX:5:1220:26595:39699,J00121:27:H3GGKBBXX:5:2205:30289:38222,J00121:27:H3GGKBBXX:5:1227:9668:38504,J00121:27:H3GGKBBXX:5:2223:15940:48948,J00121:27:H3GGKBBXX:5:2111:25753:24454,J00121:27:H3GGKBBXX:5:1124:15788:12919,J00121:27:H3GGKBBXX:5:1217:9658:39049,J00121:27:H3GGKBBXX:5:1216:13159:8049,J00121:27:H3GGKBBXX:5:1216:20202:20674,J00121:27:H3GGKBBXX:5:2220:10784:2809,J00121:27:H3GGKBBXX:5:1207:4898:32173,J00121:27:H3GGKBBXX:5:2219:13047:23364,J00121:27:H3GGKBBXX:5:1212:13717:44922,J00121:27:H3GGKBBXX:5:2111:5497:15662,J00121:27:H3GGKBBXX:5:1104:14499:17860,J00121:27:H3GGKBBXX:5:1105:30472:25914,J00121:27:H3GGKBBXX:5:2125:25682:47471,J00121:27:H3GGKBBXX:5:2227:13413:16506,J00121:27:H3GGKBBXX:5:1109:27509:9807,J00121:27:H3GGKBBXX:5:2206:9820:13693,J00121:27:H3GGKBBXX:5:2120:30188:47260,J00121:27:H3GGKBBXX:5:1216:5051:44500,J00121:27:H3GGKBBXX:5:2224:14478:37202,J00121:27:H3GGKBBXX:5:2211:29315:46838,J00121:27:H3GGKBBXX:5:2102:14661:40578,J00121:27:H3GGKBBXX:5:1121:14620:33932,J00121:27:H3GGKBBXX:5:2116:28757:18827,J00121:27:H3GGKBBXX:5:1110:21217:11847,J00121:27:H3GGKBBXX:5:1126:21836:5394,J00121:27:H3GGKBBXX:5:1101:26037:33703,J00121:27:H3GGKBBXX:5:2113:22333:8963,J00121:27:H3GGKBBXX:5:1101:19563:32613;sequence=TATAATTAACTAATTCTCATTAGCCA;start=156232;subtype=IES;support_ref=12;support_variant=76;type=IES;
scaffold51_41_with_IES	MILORD	internal_eliminated_sequence	157015	157084	.	.	.	ID=MILORD.41.157015.157084;Name=MILORD.41.157015.157084;bounded_by_ta=TRUE;common_boundary=Both;end=157084;ies_id=IESPGM.PTET51.1.41.151708;ies_left_dist=0;ies_min_dist=0;ies_right_dist=0;junction_seq=acttcattgtttgtaTAttttaatatcatata;read_names=J00121:27:H3GGKBBXX:5:2202:29609:29835,J00121:27:H3GGKBBXX:5:2225:4594:26512,J00121:27:H3GGKBBXX:5:1212:13748:22291,J00121:27:H3GGKBBXX:5:1119:19755:43638,J00121:27:H3GGKBBXX:5:2104:8329:19970,J00121:27:H3GGKBBXX:5:2102:13179:42724,J00121:27:H3GGKBBXX:5:2222:13697:3987,J00121:27:H3GGKBBXX:5:2115:10419:29747,J00121:27:H3GGKBBXX:5:2124:27610:22432,J00121:27:H3GGKBBXX:5:1210:1286:38046,J00121:27:H3GGKBBXX:5:1107:9100:13781,J00121:27:H3GGKBBXX:5:2201:26839:18915,J00121:27:H3GGKBBXX:5:2226:27235:30573,J00121:27:H3GGKBBXX:5:1107:19065:46803,J00121:27:H3GGKBBXX:5:1225:30340:2686,J00121:27:H3GGKBBXX:5:1124:28199:35198,J00121:27:H3GGKBBXX:5:1126:20243:1367,J00121:27:H3GGKBBXX:5:1106:31487:2105,J00121:27:H3GGKBBXX:5:2122:26880:31048,J00121:27:H3GGKBBXX:5:1218:10632:21922,J00121:27:H3GGKBBXX:5:1116:20750:20744,J00121:27:H3GGKBBXX:5:1102:23673:9842,J00121:27:H3GGKBBXX:5:2109:10450:8031,J00121:27:H3GGKBBXX:5:1120:23236:21360,J00121:27:H3GGKBBXX:5:2227:10196:9315,J00121:27:H3GGKBBXX:5:1219:12875:34600,J00121:27:H3GGKBBXX:5:1207:21450:27725,J00121:27:H3GGKBBXX:5:1211:18213:40438,J00121:27:H3GGKBBXX:5:1222:5365:21447,J00121:27:H3GGKBBXX:5:2207:8268:39137,J00121:27:H3GGKBBXX:5:2221:20364:21729,J00121:27:H3GGKBBXX:5:1204:19806:16612,J00121:27:H3GGKBBXX:5:1228:23754:25457,J00121:27:H3GGKBBXX:5:1128:20709:40403,J00121:27:H3GGKBBXX:5:1227:29538:19689,J00121:27:H3GGKBBXX:5:2213:10165:28182,J00121:27:H3GGKBBXX:5:2216:16498:10633,J00121:27:H3GGKBBXX:5:2110:17360:43708,J00121:27:H3GGKBBXX:5:2110:15859:26476,J00121:27:H3GGKBBXX:5:1110:14661:5657,J00121:27:H3GGKBBXX:5:1119:21420:14730,J00121:27:H3GGKBBXX:5:1218:4401:21395,J00121:27:H3GGKBBXX:5:2109:30147:38433,J00121:27:H3GGKBBXX:5:2218:22587:3811,J00121:27:H3GGKBBXX:5:1102:25002:20129,J00121:27:H3GGKBBXX:5:1225:19177:38345,J00121:27:H3GGKBBXX:5:2223:20821:1384,J00121:27:H3GGKBBXX:5:1224:28848:47682,J00121:27:H3GGKBBXX:5:2113:24383:31400,J00121:27:H3GGKBBXX:5:2109:20943:26494,J00121:27:H3GGKBBXX:5:2222:15777:23135,J00121:27:H3GGKBBXX:5:1225:17340:16207,J00121:27:H3GGKBBXX:5:1127:18568:33246,J00121:27:H3GGKBBXX:5:1109:23886:18019,J00121:27:H3GGKBBXX:5:2223:20791:1543,J00121:27:H3GGKBBXX:5:2115:7598:22467,J00121:27:H3GGKBBXX:5:1113:10521:38961;sequence=TATAACTAATTTGTAGATAAATTCATTAAAATACAAAACTACTACTTCAATAATATTTTGGCAATAGCTG;start=157015;subtype=IES;support_ref=38;support_variant=57;type=IES;
scaffold51_41_with_IES	MILORD	internal_eliminated_sequence	159059	159133	.	.	.	ID=MILORD.41.159059.159133;Name=MILORD.41.159059.159133;bounded_by_ta=TRUE;common_boundary=Both;end=159133;ies_id=IESPGM.PTET51.1.41.153682;ies_left_dist=0;ies_min_dist=0;ies_right_dist=0;junction_seq=ttaaaatattgatcgTActtagatgataataa;read_names=J00121:27:H3GGKBBXX:5:2106:30269:43638,J00121:27:H3GGKBBXX:5:1126:20598:20093,J00121:27:H3GGKBBXX:5:2224:21836:44394,J00121:27:H3GGKBBXX:5:2119:32441:34600,J00121:27:H3GGKBBXX:5:2224:2595:22309,J00121:27:H3GGKBBXX:5:2217:23257:3530,J00121:27:H3GGKBBXX:5:2220:20689:15363,J00121:27:H3GGKBBXX:5:2217:16295:24630,J00121:27:H3GGKBBXX:5:1221:6725:13429,J00121:27:H3GGKBBXX:5:2206:11140:18652,J00121:27:H3GGKBBXX:5:1107:31274:28041,J00121:27:H3GGKBBXX:5:2208:6086:9192,J00121:27:H3GGKBBXX:5:1127:15727:36341,J00121:27:H3GGKBBXX:5:1207:29051:28586,J00121:27:H3GGKBBXX:5:2212:20172:16084,J00121:27:H3GGKBBXX:5:2201:19644:34582,J00121:27:H3GGKBBXX:5:2215:28290:32121,J00121:27:H3GGKBBXX:5:1121:25154:22502,J00121:27:H3GGKBBXX:5:2120:31345:36921,J00121:27:H3GGKBBXX:5:1228:7912:26177,J00121:27:H3GGKBBXX:5:1203:9739:4409,J00121:27:H3GGKBBXX:5:1124:27316:1947,J00121:27:H3GGKBBXX:5:2104:11647:20621,J00121:27:H3GGKBBXX:5:1126:20040:12867,J00121:27:H3GGKBBXX:5:1205:17523:2457,J00121:27:H3GGKBBXX:5:1201:27691:30732,J00121:27:H3GGKBBXX:5:1103:24160:44166,J00121:27:H3GGKBBXX:5:2219:1793:27461,J00121:27:H3GGKBBXX:5:1124:9881:19601,J00121:27:H3GGKBBXX:5:1124:23764:11337,J00121:27:H3GGKBBXX:5:2209:16275:41827,J00121:27:H3GGKBBXX:5:1226:27702:29554,J00121:27:H3GGKBBXX:5:2220:10054:8330,J00121:27:H3GGKBBXX:5:1207:7456:35444,J00121:27:H3GGKBBXX:5:2102:19086:7486,J00121:27:H3GGKBBXX:5:2210:24068:2369,J00121:27:H3GGKBBXX:5:2215:2605:7205,J00121:27:H3GGKBBXX:5:2207:18771:8312,J00121:27:H3GGKBBXX:5:1113:22881:17966,J00121:27:H3GGKBBXX:5:2124:7567:25966,J00121:27:H3GGKBBXX:5:1104:15848:31734,J00121:27:H3GGKBBXX:5:2221:6695:33105,J00121:27:H3GGKBBXX:5:1112:8501:43972,J00121:27:H3GGKBBXX:5:1206:19593:22573,J00121:27:H3GGKBBXX:5:1111:23622:29413,J00121:27:H3GGKBBXX:5:2103:21511:27654;sequence=TATTATGGATTATAAATATTTAGAATAGAAGAATATTTATTTTATTATAAAAGTCTTTTTATTAAAAAAAAACAA;start=159059;subtype=IES;support_ref=60;support_variant=46;type=IES;
scaffold51_41_with_IES	MILORD	internal_eliminated_sequence	165459	165535	.	.	.	ID=MILORD.41.165459.165535;Name=MILORD.41.165459.165535;bounded_by_ta=TRUE;common_boundary=Both;end=165535;ies_id=IESPGM.PTET51.1.41.160007;ies_left_dist=0;ies_min_dist=0;ies_right_dist=0;junction_seq=atttctatcttcactTAatagtgatctcttga;read_names=J00121:27:H3GGKBBXX:5:2214:13738:23364,J00121:27:H3GGKBBXX:5:1225:28625:13605,J00121:27:H3GGKBBXX:5:1104:21247:48438,J00121:27:H3GGKBBXX:5:2202:5183:46662,J00121:27:H3GGKBBXX:5:2216:16944:38803,J00121:27:H3GGKBBXX:5:1126:7344:12673,J00121:27:H3GGKBBXX:5:2109:12875:48069,J00121:27:H3GGKBBXX:5:2224:17726:26265,J00121:27:H3GGKBBXX:5:2226:8745:43656,J00121:27:H3GGKBBXX:5:2202:6268:25333,J00121:27:H3GGKBBXX:5:2226:12763:48614,J00121:27:H3GGKBBXX:5:2112:25114:15258,J00121:27:H3GGKBBXX:5:2224:18223:4198,J00121:27:H3GGKBBXX:5:2209:23926:27232,J00121:27:H3GGKBBXX:5:2128:24637:15557,J00121:27:H3GGKBBXX:5:1104:16528:15996,J00121:27:H3GGKBBXX:5:1112:17218:29817,J00121:27:H3GGKBBXX:5:2218:29965:26898,J00121:27:H3GGKBBXX:5:1222:9617:43620,J00121:27:H3GGKBBXX:5:1117:15686:47383,J00121:27:H3GGKBBXX:5:2212:3183:18159,J00121:27:H3GGKBBXX:5:2116:13961:16331,J00121:27:H3GGKBBXX:5:1123:8359:31417,J00121:27:H3GGKBBXX:5:2215:16559:24208,J00121:27:H3GGKBBXX:5:2119:13687:4708,J00121:27:H3GGKBBXX:5:1222:16457:19953,J00121:27:H3GGKBBXX:5:2209:18639:32595,J00121:27:H3GGKBBXX:5:1223:17827:29606,J00121:27:H3GGKBBXX:5:2122:30350:19408,J00121:27:H3GGKBBXX:5:1126:22150:8857,J00121:27:H3GGKBBXX:5:2120:28615:28112,J00121:27:H3GGKBBXX:5:2215:14925:31224,J00121:27:H3GGKBBXX:5:1228:1468:33299,J00121:27:H3GGKBBXX:5:1220:14418:48667,J00121:27:H3GGKBBXX:5:1202:7446:41018,J00121:27:H3GGKBBXX:5:1211:22516:26054,J00121:27:H3GGKBBXX:5:1209:27803:18898,J00121:27:H3GGKBBXX:5:2208:29894:20621,J00121:27:H3GGKBBXX:5:2211:8816:6079,J00121:27:H3GGKBBXX:5:2215:2676:47348,J00121:27:H3GGKBBXX:5:1119:21491:5816,J00121:27:H3GGKBBXX:5:1104:22739:39101,J00121:27:H3GGKBBXX:5:2214:27681:36200,J00121:27:H3GGKBBXX:5:1221:24048:44007,J00121:27:H3GGKBBXX:5:2124:5903:29307,J00121:27:H3GGKBBXX:5:1223:28463:2633,J00121:27:H3GGKBBXX:5:1128:4117:3670,J00121:27:H3GGKBBXX:5:1201:7202:42179,J00121:27:H3GGKBBXX:5:1207:1103:8717,J00121:27:H3GGKBBXX:5:1210:17513:25931,J00121:27:H3GGKBBXX:5:1123:6411:23223,J00121:27:H3GGKBBXX:5:2205:29670:4374,J00121:27:H3GGKBBXX:5:2211:8734:6361,J00121:27:H3GGKBBXX:5:1215:27519:12075,J00121:27:H3GGKBBXX:5:1226:27468:40614,J00121:27:H3GGKBBXX:5:1203:13210:32402,J00121:27:H3GGKBBXX:5:2208:28787:5657,J00121:27:H3GGKBBXX:5:1103:4188:48245,J00121:27:H3GGKBBXX:5:2111:22455:34459,J00121:27:H3GGKBBXX:5:2126:27976:19900,J00121:27:H3GGKBBXX:5:2227:7923:46029,J00121:27:H3GGKBBXX:5:1208:28168:31171,J00121:27:H3GGKBBXX:5:1128:22333:42337,J00121:27:H3GGKBBXX:5:1101:14397:46979,J00121:27:H3GGKBBXX:5:1118:6928:21342,J00121:27:H3GGKBBXX:5:2211:15290:39137,J00121:27:H3GGKBBXX:5:1128:24911:5165,J00121:27:H3GGKBBXX:5:1126:5771:1859,J00121:27:H3GGKBBXX:5:2109:7923:24683,J00121:27:H3GGKBBXX:5:2213:21450:9227,J00121:27:H3GGKBBXX:5:1110:13311:12603,J00121:27:H3GGKBBXX:5:2125:25885:45607,J00121:27:H3GGKBBXX:5:2220:22019:40420,J00121:27:H3GGKBBXX:5:2221:18700:20181,J00121:27:H3GGKBBXX:5:1210:20263:48632,J00121:27:H3GGKBBXX:5:1220:13900:34758,J00121:27:H3GGKBBXX:5:2208:32563:21377,J00121:27:H3GGKBBXX:5:1109:29274:12972,J00121:27:H3GGKBBXX:5:2221:25946:22643,J00121:27:H3GGKBBXX:5:2118:24748:10686,J00121:27:H3GGKBBXX:5:1218:18497:27285,J00121:27:H3GGKBBXX:5:2226:11830:17702,J00121:27:H3GGKBBXX:5:1121:20202:5446,J00121:27:H3GGKBBXX:5:2116:6096:43427,J00121:27:H3GGKBBXX:5:1218:27854:4145,J00121:27:H3GGKBBXX:5:1218:13372:37079,J00121:27:H3GGKBBXX:5:2220:14580:11354,J00121:27:H3GGKBBXX:5:2217:8146:8365,J00121:27:H3GGKBBXX:5:2105:12865:8945,J00121:27:H3GGKBBXX:5:2221:29975:25263,J00121:27:H3GGKBBXX:5:2210:26382:7293,J00121:27:H3GGKBBXX:5:2120:7984:27215,J00121:27:H3GGKBBXX:5:1119:10277:46276,J00121:27:H3GGKBBXX:5:2201:28483:17509,J00121:27:H3GGKBBXX:5:2121:20608:13605,J00121:27:H3GGKBBXX:5:2206:3904:44693,J00121:27:H3GGKBBXX:5:2110:5812:7380,J00121:27:H3GGKBBXX:5:1110:13829:37941,J00121:27:H3GGKBBXX:5:2221:26890:9965,J00121:27:H3GGKBBXX:5:2212:27549:43497,J00121:27:H3GGKBBXX:5:1220:8115:3494,J00121:27:H3GGKBBXX:5:2217:3945:8049,J00121:27:H3GGKBBXX:5:2108:21684:7662,J00121:27:H3GGKBBXX:5:2107:13656:35567,J00121:27:H3GGKBBXX:5:1128:16528:38785;sequence=TACAGATAATCAATTTGAATTTTGGTATATCAATAAATTTAATAAATTAAGAATAATAAAAATTGATGATATGGCTG;start=165459;subtype=IES;support_ref=4;support_variant=105;type=IES;
scaffold51_41_with_IES	MILORD	internal_eliminated_sequence	167172	167199	.	.	.	ID=MILORD.41.167172.167199;Name=MILORD.41.167172.167199;bounded_by_ta=TRUE;common_boundary=Both;end=167199;ies_id=IESPGM.PTET51.1.41.161643;ies_left_dist=0;ies_min_dist=0;ies_right_dist=0;junction_seq=ctaattgggaatttgTActtcttgtcatccta;read_names=J00121:27:H3GGKBBXX:5:2210:4300:8981,J00121:27:H3GGKBBXX:5:1222:25550:36235,J00121:27:H3GGKBBXX:5:1123:15300:4866,J00121:27:H3GGKBBXX:5:2228:26758:48386,J00121:27:H3GGKBBXX:5:1124:16620:46188,J00121:27:H3GGKBBXX:5:1110:29498:3547,J00121:27:H3GGKBBXX:5:1220:17929:33369,J00121:27:H3GGKBBXX:5:1214:7344:18265,J00121:27:H3GGKBBXX:5:2201:3589:12708,J00121:27:H3GGKBBXX:5:1108:16701:43023,J00121:27:H3GGKBBXX:5:1113:12743:6343,J00121:27:H3GGKBBXX:5:1205:15585:5886,J00121:27:H3GGKBBXX:5:1103:27458:23540,J00121:27:H3GGKBBXX:5:2226:23835:13640,J00121:27:H3GGKBBXX:5:2206:29589:34969,J00121:27:H3GGKBBXX:5:1102:29630:10282,J00121:27:H3GGKBBXX:5:1117:27722:37114,J00121:27:H3GGKBBXX:5:2203:29153:19197,J00121:27:H3GGKBBXX:5:1206:17147:28463,J00121:27:H3GGKBBXX:5:1207:7547:35251,J00121:27:H3GGKBBXX:5:2126:22008:13781,J00121:27:H3GGKBBXX:5:1220:21673:28252,J00121:27:H3GGKBBXX:5:2221:5254:14748,J00121:27:H3GGKBBXX:5:1227:29153:47190,J00121:27:H3GGKBBXX:5:1217:17716:18863,J00121:27:H3GGKBBXX:5:1223:6055:37378,J00121:27:H3GGKBBXX:5:2212:32410:20832,J00121:27:H3GGKBBXX:5:2219:14215:14484,J00121:27:H3GGKBBXX:5:2218:9922:12110,J00121:27:H3GGKBBXX:5:1120:30421:48509,J00121:27:H3GGKBBXX:5:1223:9425:48386,J00121:27:H3GGKBBXX:5:2218:9110:38310,J00121:27:H3GGKBBXX:5:1111:11403:3635,J00121:27:H3GGKBBXX:5:1128:29751:43550,J00121:27:H3GGKBBXX:5:1114:26200:36376,J00121:27:H3GGKBBXX:5:1213:27854:11601,J00121:27:H3GGKBBXX:5:2117:10125:23329,J00121:27:H3GGKBBXX:5:2213:23307:21975,J00121:27:H3GGKBBXX:5:1219:14062:9192,J00121:27:H3GGKBBXX:5:1206:32015:41950;sequence=TATAAATGATCTGCTAAGTTTTTATTCA;start=167172;subtype=IES;support_ref=9;support_variant=40;type=IES;
scaffold51_41_with_IES	MILORD	internal_eliminated_sequence	167387	167415	.	.	.	ID=MILORD.41.167387.167415;Name=MILORD.41.167387.167415;bounded_by_ta=TRUE;common_boundary=Both;end=167415;ies_id=IESPGM.PTET51.1.41.161830;ies_left_dist=0;ies_min_dist=0;ies_right_dist=0;junction_seq=cctcgtgatggaaatTAatgaaatgccccttg;read_names=J00121:27:H3GGKBBXX:5:2106:30452:37941,J00121:27:H3GGKBBXX:5:2107:2392:44570,J00121:27:H3GGKBBXX:5:1103:28950:16770,J00121:27:H3GGKBBXX:5:2228:15260:2123,J00121:27:H3GGKBBXX:5:1105:29335:33229,J00121:27:H3GGKBBXX:5:1212:26291:6994,J00121:27:H3GGKBBXX:5:1118:15615:33580,J00121:27:H3GGKBBXX:5:2202:28544:33229,J00121:27:H3GGKBBXX:5:2119:4878:42337,J00121:27:H3GGKBBXX:5:1215:22029:15434,J00121:27:H3GGKBBXX:5:2111:19319:1420,J00121:27:H3GGKBBXX:5:2114:25215:3055,J00121:27:H3GGKBBXX:5:1104:11931:9121,J00121:27:H3GGKBBXX:5:2224:8085:46627,J00121:27:H3GGKBBXX:5:2223:16122:10088,J00121:27:H3GGKBBXX:5:2213:24576:10915,J00121:27:H3GGKBBXX:5:2122:19725:41862,J00121:27:H3GGKBBXX:5:2225:13433:13447,J00121:27:H3GGKBBXX:5:2117:10287:5183,J00121:27:H3GGKBBXX:5:2205:27397:8840,J00121:27:H3GGKBBXX:5:2106:14133:31083,J00121:27:H3GGKBBXX:5:2228:14204:10422,J00121:27:H3GGKBBXX:5:2218:14519:25210,J00121:27:H3GGKBBXX:5:2101:15209:10440,J00121:27:H3GGKBBXX:5:2213:6938:45625,J00121:27:H3GGKBBXX:5:2222:22597:39664,J00121:27:H3GGKBBXX:5:2212:8968:34969,J00121:27:H3GGKBBXX:5:2107:22414:16348,J00121:27:H3GGKBBXX:5:2227:12966:42073,J00121:27:H3GGKBBXX:5:2214:10683:44728,J00121:27:H3GGKBBXX:5:2119:4868:42284,J00121:27:H3GGKBBXX:5:2226:30147:29571,J00121:27:H3GGKBBXX:5:2228:13778:38521,J00121:27:H3GGKBBXX:5:1108:23764:12884,J00121:27:H3GGKBBXX:5:1206:18314:6325,J00121:27:H3GGKBBXX:5:1101:16264:29114,J00121:27:H3GGKBBXX:5:1103:17868:36921,J00121:27:H3GGKBBXX:5:1219:11931:5183,J00121:27:H3GGKBBXX:5:1113:12652:7064,J00121:27:H3GGKBBXX:5:1101:20821:4303,J00121:27:H3GGKBBXX:5:1120:5051:24876,J00121:27:H3GGKBBXX:5:1109:11018:38803,J00121:27:H3GGKBBXX:5:2119:5122:42196,J00121:27:H3GGKBBXX:5:1207:26839:44869,J00121:27:H3GGKBBXX:5:1124:25185:30820,J00121:27:H3GGKBBXX:5:2117:12225:21975;sequence=TAGAGTTCAATATAAATAATAATTCACTA;start=167387;subtype=IES;support_ref=12;support_variant=46;type=IES;
scaffold51_41_with_IES	MILORD	internal_eliminated_sequence	169189	169243	.	.	.	ID=MILORD.41.169189.169243;Name=MILORD.41.169189.169243;bounded_by_ta=TRUE;common_boundary=Both;end=169243;ies_id=IESPGM.PTET51.1.41.163603;ies_left_dist=0;ies_min_dist=0;ies_right_dist=0;junction_seq=ctctgtagattatgaTAcatgtggaaacaaat;read_names=J00121:27:H3GGKBBXX:5:2228:24048:14150,J00121:27:H3GGKBBXX:5:2207:3701:4989,J00121:27:H3GGKBBXX:5:1128:29630:5042,J00121:27:H3GGKBBXX:5:1123:5873:19548,J00121:27:H3GGKBBXX:5:1104:22983:9455,J00121:27:H3GGKBBXX:5:1107:31324:45854,J00121:27:H3GGKBBXX:5:1112:13585:15821,J00121:27:H3GGKBBXX:5:1114:11921:14097,J00121:27:H3GGKBBXX:5:1114:22090:20674,J00121:27:H3GGKBBXX:5:2223:27864:31031,J00121:27:H3GGKBBXX:5:1126:23419:5464,J00121:27:H3GGKBBXX:5:1208:3234:11530,J00121:27:H3GGKBBXX:5:2203:10429:16401,J00121:27:H3GGKBBXX:5:2217:20740:40666,J00121:27:H3GGKBBXX:5:2205:8948:37853,J00121:27:H3GGKBBXX:5:1205:8268:18493,J00121:27:H3GGKBBXX:5:2202:27570:12726,J00121:27:H3GGKBBXX:5:2220:15240:13869,J00121:27:H3GGKBBXX:5:1224:4148:39770,J00121:27:H3GGKBBXX:5:2111:23145:32420,J00121:27:H3GGKBBXX:5:1215:23652:25773,J00121:27:H3GGKBBXX:5:2226:7050:46557,J00121:27:H3GGKBBXX:5:1107:20577:6378,J00121:27:H3GGKBBXX:5:1227:7080:38416,J00121:27:H3GGKBBXX:5:1109:3001:7504,J00121:27:H3GGKBBXX:5:1225:13788:15012,J00121:27:H3GGKBBXX:5:2218:18781:39031,J00121:27:H3GGKBBXX:5:2110:10470:10282,J00121:27:H3GGKBBXX:5:2228:19766:38838,J00121:27:H3GGKBBXX:5:1122:17513:7785,J00121:27:H3GGKBBXX:5:1108:24393:19074,J00121:27:H3GGKBBXX:5:1219:29894:10282,J00121:27:H3GGKBBXX:5:2224:25033:7451,J00121:27:H3GGKBBXX:5:1216:21115:26547;sequence=TACAATCAACATCATATATGATTGATAACTATATAAATAAATATATTATACACTG;start=169189;subtype=IES;support_ref=76;support_variant=34;type=IES;
scaffold51_41_with_IES	MILORD	internal_eliminated_sequence	170993	171020	.	.	.	ID=MILORD.41.170993.171020;Name=MILORD.41.170993.171020;bounded_by_ta=TRUE;common_boundary=Both;end=171020;ies_id=IESPGM.PTET51.1.41.165352;ies_left_dist=0;ies_min_dist=0;ies_right_dist=0;junction_seq=atatgggtttcaatgTAtctatgatggctgat;read_names=J00121:27:H3GGKBBXX:5:1120:29021:37150,J00121:27:H3GGKBBXX:5:1208:25763:24718,J00121:27:H3GGKBBXX:5:1108:3518:2387,J00121:27:H3GGKBBXX:5:1122:12256:48896,J00121:27:H3GGKBBXX:5:1214:11860:30169,J00121:27:H3GGKBBXX:5:1224:16995:28270,J00121:27:H3GGKBBXX:5:1110:15158:45203,J00121:27:H3GGKBBXX:5:1116:5538:26353,J00121:27:H3GGKBBXX:5:2218:3873:7187,J00121:27:H3GGKBBXX:5:2121:13656:6554,J00121:27:H3GGKBBXX:5:1121:30381:34864,J00121:27:H3GGKBBXX:5:1124:19969:19953,J00121:27:H3GGKBBXX:5:1213:20354:8172,J00121:27:H3GGKBBXX:5:1108:28544:6290,J00121:27:H3GGKBBXX:5:1212:11038:26705,J00121:27:H3GGKBBXX:5:1103:11089:48878,J00121:27:H3GGKBBXX:5:2203:19573:33475,J00121:27:H3GGKBBXX:5:1109:16457:44218,J00121:27:H3GGKBBXX:5:1121:26514:41704,J00121:27:H3GGKBBXX:5:2108:26301:15240,J00121:27:H3GGKBBXX:5:2210:22810:23083,J00121:27:H3GGKBBXX:5:2201:16133:34160,J00121:27:H3GGKBBXX:5:1119:14194:36780,J00121:27:H3GGKBBXX:5:2226:17645:36569,J00121:27:H3GGKBBXX:5:1122:17218:10264,J00121:27:H3GGKBBXX:5:2126:10033:26441,J00121:27:H3GGKBBXX:5:2225:5731:7732,J00121:27:H3GGKBBXX:5:1222:7121:18792,J00121:27:H3GGKBBXX:5:1108:8887:8981,J00121:27:H3GGKBBXX:5:2126:4919:23311,J00121:27:H3GGKBBXX:5:2211:25733:38240,J00121:27:H3GGKBBXX:5:2120:5690:14695,J00121:27:H3GGKBBXX:5:2119:30218:18968,J00121:27:H3GGKBBXX:5:2114:25225:27654,J00121:27:H3GGKBBXX:5:1202:26829:37572,J00121:27:H3GGKBBXX:5:2209:22820:28586,J00121:27:H3GGKBBXX:5:1226:12997:46100,J00121:27:H3GGKBBXX:5:2201:27407:23804,J00121:27:H3GGKBBXX:5:1205:10013:24085,J00121:27:H3GGKBBXX:5:1102:4340:3670,J00121:27:H3GGKBBXX:5:1218:6137:8365,J00121:27:H3GGKBBXX:5:2128:18741:32384,J00121:27:H3GGKBBXX:5:1227:4929:41651,J00121:27:H3GGKBBXX:5:2224:16204:22784,J00121:27:H3GGKBBXX:5:1124:3985:39945,J00121:27:H3GGKBBXX:5:2117:10115:32173,J00121:27:H3GGKBBXX:5:2204:23520:33985,J00121:27:H3GGKBBXX:5:2212:20689:14414,J00121:27:H3GGKBBXX:5:1114:9800:47032,J00121:27:H3GGKBBXX:5:1105:23632:27391,J00121:27:H3GGKBBXX:5:1226:5284:4356,J00121:27:H3GGKBBXX:5:2113:15270:1472,J00121:27:H3GGKBBXX:5:2209:25164:8242,J00121:27:H3GGKBBXX:5:1223:17097:32701,J00121:27:H3GGKBBXX:5:1207:18020:16120,J00121:27:H3GGKBBXX:5:2116:11738:4426;sequence=TATAGTACATATACTACTTTATCAACTA;start=170993;subtype=IES;support_ref=0;support_variant=56;type=IES;
scaffold51_41_with_IES	MILORD	internal_eliminated_sequence	171950	171998	.	.	.	ID=MILORD.41.171950.171998;Name=MILORD.41.171950.171998;bounded_by_ta=TRUE;common_boundary=None;end=171998;ies_id=IESPGM.PTET51.1.41.166279;ies_left_dist=-2;ies_min_dist=2;ies_right_dist=-2;junction_seq=cataaataattattaTAtgatcaattttattc;read_names=J00121:27:H3GGKBBXX:5:1125:18030:34917,J00121:27:H3GGKBBXX:5:2224:6035:26547,J00121:27:H3GGKBBXX:5:1211:11434:23839,J00121:27:H3GGKBBXX:5:1201:5507:31751,J00121:27:H3GGKBBXX:5:2208:26687:30820,J00121:27:H3GGKBBXX:5:2113:12581:9332,J00121:27:H3GGKBBXX:5:1221:11454:31576,J00121:27:H3GGKBBXX:5:1105:4624:26353,J00121:27:H3GGKBBXX:5:2108:25276:30732,J00121:27:H3GGKBBXX:5:2218:4259:14783,J00121:27:H3GGKBBXX:5:2201:23429:38574,J00121:27:H3GGKBBXX:5:2110:19583:26388,J00121:27:H3GGKBBXX:5:2220:21582:31751,J00121:27:H3GGKBBXX:5:2219:14620:27637,J00121:27:H3GGKBBXX:5:2110:26169:31400,J00121:27:H3GGKBBXX:5:2213:6451:24103,J00121:27:H3GGKBBXX:5:1121:3234:26230,J00121:27:H3GGKBBXX:5:1201:10013:17614,J00121:27:H3GGKBBXX:5:2124:13321:6642,J00121:27:H3GGKBBXX:5:1124:28818:18194,J00121:27:H3GGKBBXX:5:2224:21613:29800,J00121:27:H3GGKBBXX:5:1103:28178:6431,J00121:27:H3GGKBBXX:5:2118:22485:45238,J00121:27:H3GGKBBXX:5:1221:28838:21360,J00121:27:H3GGKBBXX:5:1208:26321:11055,J00121:27:H3GGKBBXX:5:2212:20243:15012,J00121:27:H3GGKBBXX:5:2223:31923:35215,J00121:27:H3GGKBBXX:5:1226:18223:7539,J00121:27:H3GGKBBXX:5:2125:27316:21043,J00121:27:H3GGKBBXX:5:1126:27844:9332,J00121:27:H3GGKBBXX:5:1118:15260:17069,J00121:27:H3GGKBBXX:5:1126:26321:17737,J00121:27:H3GGKBBXX:5:1123:27022:41739,J00121:27:H3GGKBBXX:5:1224:17411:35286,J00121:27:H3GGKBBXX:5:2214:8055:21887,J00121:27:H3GGKBBXX:5:2117:19766:2686,J00121:27:H3GGKBBXX:5:1106:27884:46610,J00121:27:H3GGKBBXX:5:2113:8511:14906,J00121:27:H3GGKBBXX:5:2228:4604:36798,J00121:27:H3GGKBBXX:5:1208:19116:33000,J00121:27:H3GGKBBXX:5:2227:17827:48456,J00121:27:H3GGKBBXX:5:1217:2757:33949,J00121:27:H3GGKBBXX:5:1120:5477:46188,J00121:27:H3GGKBBXX:5:2124:12976:6044,J00121:27:H3GGKBBXX:5:1112:18730:40104,J00121:27:H3GGKBBXX:5:1112:15788:23610,J00121:27:H3GGKBBXX:5:1205:10866:40156,J00121:27:H3GGKBBXX:5:1107:21887:30978,J00121:27:H3GGKBBXX:5:1211:18020:19144,J00121:27:H3GGKBBXX:5:1114:16559:31347,J00121:27:H3GGKBBXX:5:2205:20090:20902,J00121:27:H3GGKBBXX:5:1127:26748:34196,J00121:27:H3GGKBBXX:5:1205:14966:46698;sequence=TACACTTCATTTTAAATACATTATGTATTTATAAGAATCATACCAACTA;start=171950;subtype=OVERLAPPING;support_ref=50;support_variant=53;type=ALTERNATIVE;
scaffold51_41_with_IES	MILORD	internal_eliminated_sequence	176518	176665	.	.	.	ID=MILORD.41.176518.176665;Name=MILORD.41.176518.176665;bounded_by_ta=TRUE;common_boundary=Both;end=176665;ies_id=IESPGM.PTET51.1.41.170800;ies_left_dist=0;ies_min_dist=0;ies_right_dist=0;junction_seq=taataataacaatagTAttactacacacctta;read_names=J00121:27:H3GGKBBXX:5:2115:25438:38644,J00121:27:H3GGKBBXX:5:1219:15615:22362,J00121:27:H3GGKBBXX:5:2214:19350:47471,J00121:27:H3GGKBBXX:5:1118:24200:30204,J00121:27:H3GGKBBXX:5:2209:2027:27232,J00121:27:H3GGKBBXX:5:2215:1692:46944,J00121:27:H3GGKBBXX:5:1128:21876:41018,J00121:27:H3GGKBBXX:5:1217:18781:35550,J00121:27:H3GGKBBXX:5:1203:28645:27320,J00121:27:H3GGKBBXX:5:2219:15676:26265,J00121:27:H3GGKBBXX:5:1227:18558:45150,J00121:27:H3GGKBBXX:5:2115:13788:36183,J00121:27:H3GGKBBXX:5:1223:23896:7662,J00121:27:H3GGKBBXX:5:2105:24830:3899,J00121:27:H3GGKBBXX:5:1208:27580:13060,J00121:27:H3GGKBBXX:5:2220:19938:41317,J00121:27:H3GGKBBXX:5:1206:14894:43198,J00121:27:H3GGKBBXX:5:1208:23389:22995,J00121:27:H3GGKBBXX:5:1210:7831:9825,J00121:27:H3GGKBBXX:5:2211:27854:5552,J00121:27:H3GGKBBXX:5:2220:17523:22784,J00121:27:H3GGKBBXX:5:2214:22841:11741,J00121:27:H3GGKBBXX:5:1226:16021:44377,J00121:27:H3GGKBBXX:5:2209:17239:46205,J00121:27:H3GGKBBXX:5:2102:16264:13464,J00121:27:H3GGKBBXX:5:2212:24566:47401,J00121:27:H3GGKBBXX:5:1106:24698:30151,J00121:27:H3GGKBBXX:5:1207:31913:38504,J00121:27:H3GGKBBXX:5:1107:14286:27690,J00121:27:H3GGKBBXX:5:2201:25449:16858,J00121:27:H3GGKBBXX:5:1201:27275:5675,J00121:27:H3GGKBBXX:5:1102:29751:25193,J00121:27:H3GGKBBXX:5:2117:25652:14748,J00121:27:H3GGKBBXX:5:1215:12631:1719,J00121:27:H3GGKBBXX:5:1207:21602:14308,J00121:27:H3GGKBBXX:5:2214:25784:32560,J00121:27:H3GGKBBXX:5:2117:25469:15592,J00121:27:H3GGKBBXX:5:1219:2240:15469,J00121:27:H3GGKBBXX:5:2227:18639:16559,J00121:27:H3GGKBBXX:5:2219:22485:45309,J00121:27:H3GGKBBXX:5:1215:13311:33985,J00121:27:H3GGKBBXX:5:1202:7872:23294,J00121:27:H3GGKBBXX:5:1122:25012:42935,J00121:27:H3GGKBBXX:5:1228:31253:7187,J00121:27:H3GGKBBXX:5:2119:28026:38556,J00121:27:H3GGKBBXX:5:2118:14194:42689,J00121:27:H3GGKBBXX:5:2222:3650:29343,J00121:27:H3GGKBBXX:5:1121:5792:29536,J00121:27:H3GGKBBXX:5:1126:6999:40104,J00121:27:H3GGKBBXX:5:2121:12104:2527,J00121:27:H3GGKBBXX:5:2124:28381:45959,J00121:27:H3GGKBBXX:5:1226:23520:29378,J00121:27:H3GGKBBXX:5:2224:26646:33176,J00121:27:H3GGKBBXX:5:2116:24880:41651,J00121:27:H3GGKBBXX:5:2208:6370:44253,J00121:27:H3GGKBBXX:5:2119:13007:20164,J00121:27:H3GGKBBXX:5:2207:30015:31593,J00121:27:H3GGKBBXX:5:2227:15554:26441,J00121:27:H3GGKBBXX:5:1206:22546:33457,J00121:27:H3GGKBBXX:5:2213:22567:39049;sequence=TACAGCTAATGACATTATGAAGAATTAAATATATTTTTAGCTTATAAATTTATTATTGTAAGGGTCAAAAGGTACAAATACTATAAATTTTAAATAAAATTCTTGTGATAATTTCCTGAGAAAGTAAAAATGGTATTCAAATCTAATG;start=176518;subtype=IES;support_ref=22;support_variant=60;type=IES;
scaffold51_41_with_IES	MILORD	internal_eliminated_sequence	177764	177997	.	.	.	ID=MILORD.41.177764.177997;Name=MILORD.41.177764.177997;bounded_by_ta=TRUE;common_boundary=LEFT;end=177997;ies_id=IESPGM.PTET51.1.41.171898;ies_left_dist=0;ies_min_dist=0;ies_right_dist=2;junction_seq=tatttttatatgtgaTAtactaagactgtcat;read_names=J00121:27:H3GGKBBXX:5:1212:3853:7187,J00121:27:H3GGKBBXX:5:2226:24667:40508,J00121:27:H3GGKBBXX:5:1109:7070:44552;sequence=TATAATCCTCCGATAAATGAATTTCAAATGAGTATGTATAGAATCAAAAATGTTAATACTAACAAATAATATTTTGAAATAAAATAATGAATTTTAGACTGACTTTTTAGACTAATCCTATATATTAAAATTCAACCCCAAAGAAACTAATATAATATTTACCTCAAATAATTGTATTTTTATTTTTTTATTAATTTTTAATATATCTAATTATAATTTGTAATATGCAAGATC;start=177764;subtype=PARTIAL_INTERNAL;support_ref=74;support_variant=3;type=ALTERNATIVE;
scaffold51_41_with_IES	MILORD	internal_eliminated_sequence	177764	177999	.	.	.	ID=MILORD.41.177764.177999;Name=MILORD.41.177764.177999;bounded_by_ta=TRUE;common_boundary=Both;end=177999;ies_id=IESPGM.PTET51.1.41.171898;ies_left_dist=0;ies_min_dist=0;ies_right_dist=0;junction_seq=tatttttatatgtgaTActaagactgtcatct;read_names=J00121:27:H3GGKBBXX:5:2211:12885:47594,J00121:27:H3GGKBBXX:5:1124:19502:11935,J00121:27:H3GGKBBXX:5:1222:3082:5569,J00121:27:H3GGKBBXX:5:1211:18913:23856,J00121:27:H3GGKBBXX:5:1106:21653:37114,J00121:27:H3GGKBBXX:5:2217:6542:3336,J00121:27:H3GGKBBXX:5:2119:3163:3037,J00121:27:H3GGKBBXX:5:1213:26961:20322,J00121:27:H3GGKBBXX:5:1124:11647:2299,J00121:27:H3GGKBBXX:5:1102:6360:28446,J00121:27:H3GGKBBXX:5:1211:26058:47946,J00121:27:H3GGKBBXX:5:2106:6289:47172,J00121:27:H3GGKBBXX:5:2222:27285:18247,J00121:27:H3GGKBBXX:5:2106:11109:15750,J00121:27:H3GGKBBXX:5:1212:25581:33404,J00121:27:H3GGKBBXX:5:2207:21755:16542,J00121:27:H3GGKBBXX:5:2102:13758:46117,J00121:27:H3GGKBBXX:5:1202:29670:27865,J00121:27:H3GGKBBXX:5:2104:13930:35409,J00121:27:H3GGKBBXX:5:1126:21481:34987,J00121:27:H3GGKBBXX:5:1108:6370:10141,J00121:27:H3GGKBBXX:5:1213:12043:18951,J00121:27:H3GGKBBXX:5:1206:20689:48913,J00121:27:H3GGKBBXX:5:1227:21917:4409,J00121:27:H3GGKBBXX:5:2119:9678:18370,J00121:27:H3GGKBBXX:5:2119:9841:18265,J00121:27:H3GGKBBXX:5:2206:15077:15100,J00121:27:H3GGKBBXX:5:1118:26534:14836,J00121:27:H3GGKBBXX:5:1128:20131:19074,J00121:27:H3GGKBBXX:5:2211:10125:37748,J00121:27:H3GGKBBXX:5:1205:17513:24138,J00121:27:H3GGKBBXX:5:1112:22100:24454,J00121:27:H3GGKBBXX:5:2217:12033:14643,J00121:27:H3GGKBBXX:5:2213:13494:30187,J00121:27:H3GGKBBXX:5:1207:18670:7539,J00121:27:H3GGKBBXX:5:2119:14854:46082,J00121:27:H3GGKBBXX:5:2123:26260:24454,J00121:27:H3GGKBBXX:5:1227:7283:47770,J00121:27:H3GGKBBXX:5:1227:14823:27004,J00121:27:H3GGKBBXX:5:2203:18659:31329,J00121:27:H3GGKBBXX:5:2126:17634:29729,J00121:27:H3GGKBBXX:5:1122:27915:11495,J00121:27:H3GGKBBXX:5:2224:29894:24560,J00121:27:H3GGKBBXX:5:2215:7101:36165,J00121:27:H3GGKBBXX:5:2104:16315:35497,J00121:27:H3GGKBBXX:5:1215:19278:27408,J00121:27:H3GGKBBXX:5:1127:26453:9983,J00121:27:H3GGKBBXX:5:2103:6786:41774,J00121:27:H3GGKBBXX:5:1121:14113:34459,J00121:27:H3GGKBBXX:5:1214:5122:8576,J00121:27:H3GGKBBXX:5:2216:4208:47542,J00121:27:H3GGKBBXX:5:1109:5061:28762,J00121:27:H3GGKBBXX:5:1215:7253:16700,J00121:27:H3GGKBBXX:5:2106:15483:37501,J00121:27:H3GGKBBXX:5:1218:9607:18951;sequence=TATAATCCTCCGATAAATGAATTTCAAATGAGTATGTATAGAATCAAAAATGTTAATACTAACAAATAATATTTTGAAATAAAATAATGAATTTTAGACTGACTTTTTAGACTAATCCTATATATTAAAATTCAACCCCAAAGAAACTAATATAATATTTACCTCAAATAATTGTATTTTTATTTTTTTATTAATTTTTAATATATCTAATTATAATTTGTAATATGCAAGATCTA;start=177764;subtype=IES;support_ref=74;support_variant=55;type=IES;
scaffold51_41_with_IES	MILORD	internal_eliminated_sequence	178307	178350	.	.	.	ID=MILORD.41.178307.178350;Name=MILORD.41.178307.178350;bounded_by_ta=TRUE;common_boundary=Both;end=178350;ies_id=IESPGM.PTET51.1.41.172205;ies_left_dist=0;ies_min_dist=0;ies_right_dist=0;junction_seq=ccattatttttttaaTAatataattagtaagt;read_names=J00121:27:H3GGKBBXX:5:2102:4553:8928,J00121:27:H3GGKBBXX:5:1104:21917:26986,J00121:27:H3GGKBBXX:5:2205:27245:19021,J00121:27:H3GGKBBXX:5:2209:27214:43761,J00121:27:H3GGKBBXX:5:1218:30655:21764,J00121:27:H3GGKBBXX:5:2215:12692:11179,J00121:27:H3GGKBBXX:5:1222:28635:25685,J00121:27:H3GGKBBXX:5:2128:13849:18669,J00121:27:H3GGKBBXX:5:2211:11475:22889,J00121:27:H3GGKBBXX:5:1224:14560:26758,J00121:27:H3GGKBBXX:5:2113:19776:6536,J00121:27:H3GGKBBXX:5:2220:23328:23206,J00121:27:H3GGKBBXX:5:1225:23368:47717,J00121:27:H3GGKBBXX:5:1228:18436:27109,J00121:27:H3GGKBBXX:5:1216:30157:35426,J00121:27:H3GGKBBXX:5:1211:28047:48438,J00121:27:H3GGKBBXX:5:1111:25926:36429,J00121:27:H3GGKBBXX:5:2104:21582:47612,J00121:27:H3GGKBBXX:5:1122:30584:13869,J00121:27:H3GGKBBXX:5:1117:14306:19566,J00121:27:H3GGKBBXX:5:1128:30198:17139,J00121:27:H3GGKBBXX:5:1119:29082:37712,J00121:27:H3GGKBBXX:5:1122:20669:40438,J00121:27:H3GGKBBXX:5:1208:10937:10458,J00121:27:H3GGKBBXX:5:1122:16630:4004,J00121:27:H3GGKBBXX:5:2216:12053:1771,J00121:27:H3GGKBBXX:5:1118:3356:42161,J00121:27:H3GGKBBXX:5:1214:5213:20515,J00121:27:H3GGKBBXX:5:1119:6512:47137,J00121:27:H3GGKBBXX:5:1220:5244:3582,J00121:27:H3GGKBBXX:5:2224:18203:21219,J00121:27:H3GGKBBXX:5:1104:18507:27971,J00121:27:H3GGKBBXX:5:1121:20699:16753,J00121:27:H3GGKBBXX:5:2214:6329:18933,J00121:27:H3GGKBBXX:5:1208:10876:6589,J00121:27:H3GGKBBXX:5:2215:14306:29940;sequence=TATAGTTGATTTACCTGAAAAATATACATTAATCAGATCAACTC;start=178307;subtype=IES;support_ref=129;support_variant=36;type=IES;
scaffold51_41_with_IES	MILORD	internal_eliminated_sequence	179078	179135	.	.	.	ID=MILORD.41.179078.179135;Name=MILORD.41.179078.179135;bounded_by_ta=TRUE;common_boundary=Both;end=179135;ies_id=IESPGM.PTET51.1.41.172932;ies_left_dist=0;ies_min_dist=0;ies_right_dist=0;junction_seq=aatcttattactaatTAacaatcctaatccaa;read_names=J00121:27:H3GGKBBXX:5:1104:27184:48772,J00121:27:H3GGKBBXX:5:2108:13301:8154,J00121:27:H3GGKBBXX:5:1102:5670:30239,J00121:27:H3GGKBBXX:5:1214:28148:46961,J00121:27:H3GGKBBXX:5:2219:29102:38556,J00121:27:H3GGKBBXX:5:1106:20466:17825,J00121:27:H3GGKBBXX:5:1224:14468:41827,J00121:27:H3GGKBBXX:5:1107:3133:46944,J00121:27:H3GGKBBXX:5:1209:21481:17685,J00121:27:H3GGKBBXX:5:1219:15980:5692,J00121:27:H3GGKBBXX:5:2212:29447:16049,J00121:27:H3GGKBBXX:5:1222:9607:44482,J00121:27:H3GGKBBXX:5:2119:22769:23575,J00121:27:H3GGKBBXX:5:2206:14793:48122,J00121:27:H3GGKBBXX:5:1128:21481:17157,J00121:27:H3GGKBBXX:5:1116:16122:18388,J00121:27:H3GGKBBXX:5:1125:27011:47841,J00121:27:H3GGKBBXX:5:1220:7578:12163,J00121:27:H3GGKBBXX:5:1210:24830:18071,J00121:27:H3GGKBBXX:5:1125:15696:34881,J00121:27:H3GGKBBXX:5:1116:5020:26125,J00121:27:H3GGKBBXX:5:1224:6106:42706,J00121:27:H3GGKBBXX:5:1221:19096:19355,J00121:27:H3GGKBBXX:5:1202:13007:43761,J00121:27:H3GGKBBXX:5:1113:17229:9403,J00121:27:H3GGKBBXX:5:2115:11546:27057,J00121:27:H3GGKBBXX:5:2103:13453:10493,J00121:27:H3GGKBBXX:5:2201:17229:9156,J00121:27:H3GGKBBXX:5:1107:7841:7099,J00121:27:H3GGKBBXX:5:2209:14732:16471,J00121:27:H3GGKBBXX:5:1104:20699:47208,J00121:27:H3GGKBBXX:5:2118:8694:28235,J00121:27:H3GGKBBXX:5:2202:15108:11671,J00121:27:H3GGKBBXX:5:1218:22435:1859,J00121:27:H3GGKBBXX:5:2216:16457:44500,J00121:27:H3GGKBBXX:5:1202:14204:26072,J00121:27:H3GGKBBXX:5:1217:24819:24032,J00121:27:H3GGKBBXX:5:1216:4290:23171,J00121:27:H3GGKBBXX:5:1220:15006:41282,J00121:27:H3GGKBBXX:5:2124:22942:1648,J00121:27:H3GGKBBXX:5:1122:18842:23733,J00121:27:H3GGKBBXX:5:2122:27072:4409,J00121:27:H3GGKBBXX:5:1105:11515:25808;sequence=TACAGTTAAATCACATAAAAATTCTAATGTTTATCAAGGTTCTCATTCTTTCCATCTG;start=179078;subtype=IES;support_ref=60;support_variant=43;type=IES;
scaffold51_41_with_IES	MILORD	internal_eliminated_sequence	180403	180459	.	.	.	ID=MILORD.41.180403.180459;Name=MILORD.41.180403.180459;bounded_by_ta=TRUE;common_boundary=None;end=180459;ies_id=IESPGM.PTET51.1.41.174806;ies_left_dist=607;ies_min_dist=607;ies_right_dist=1033;junction_seq=ttgcatacgtagatgTAcaataaaacgcaata;read_names=J00121:27:H3GGKBBXX:5:1206:27499:17421;sequence=TATAATGTATTACCGTCCAAATTACCTATTATTCCAATTCATAGAAAAGTCTTATAA;start=180403;subtype=MAC;support_ref=120;support_variant=1;type=CRYPTIC;
scaffold51_41_with_IES	MILORD	internal_eliminated_sequence	181010	181492	.	.	.	ID=MILORD.41.181010.181492;Name=MILORD.41.181010.181492;bounded_by_ta=TRUE;common_boundary=Both;end=181492;ies_id=IESPGM.PTET51.1.41.174806;ies_left_dist=0;ies_min_dist=0;ies_right_dist=0;junction_seq=ttaataatgatttaaTAaaacacgttgtgtat;read_names=J00121:27:H3GGKBBXX:5:1220:9333:16120,J00121:27:H3GGKBBXX:5:1128:16112:34231,J00121:27:H3GGKBBXX:5:1215:5051:11899,J00121:27:H3GGKBBXX:5:2102:19877:39066,J00121:27:H3GGKBBXX:5:1110:29224:17456,J00121:27:H3GGKBBXX:5:2218:3214:19091,J00121:27:H3GGKBBXX:5:1105:11475:43884,J00121:27:H3GGKBBXX:5:1209:17330:25931,J00121:27:H3GGKBBXX:5:2107:17574:16612,J00121:27:H3GGKBBXX:5:2219:19644:23962,J00121:27:H3GGKBBXX:5:2215:10064:21922,J00121:27:H3GGKBBXX:5:2111:13626:14238,J00121:27:H3GGKBBXX:5:2203:21694:24665,J00121:27:H3GGKBBXX:5:1108:27803:9297,J00121:27:H3GGKBBXX:5:2112:23449:36499,J00121:27:H3GGKBBXX:5:2222:26118:32824,J00121:27:H3GGKBBXX:5:2111:10267:3670,J00121:27:H3GGKBBXX:5:1116:22678:47542,J00121:27:H3GGKBBXX:5:1126:31182:43990,J00121:27:H3GGKBBXX:5:1118:29680:1121,J00121:27:H3GGKBBXX:5:1106:17249:29483,J00121:27:H3GGKBBXX:5:1127:27093:37501;sequence=TATGGCTCCTGCAAAATTGAATTTATCATCTTCATAAAACAAATTTCCAAATCCAGAAATTCTAAAATTTAGAGAAGAATCAGATACTATTATCACCCTCTATGGAAATAACTTACCTTAACTATATTGAAAGTTGTGATCTATAGTAGTATCACTAGAAGCCATGCTCCTACCAATGGATATATTAAGAATTCCTTGCATTAATGTTAGAATAATTTATAATAGGAATAGTCAATGAAAACTCAATAGAATCCTCTTAGTATAATAATATATAGAGAAATTTACATTACCTGAATTCTGGGTATTATTCCATTTAAACCATTAGTAATTTTAGTAATTATTATTTTGAGTAATATCATAATTAAGGAATTTCTCAAAACTTATATAGGTTTAAAATATTTCTTGTAAATTTGTTTAATATATGTATCATAAATCTAATTTTACTTATATCGCTTTTGGAATAATTTTTTTACTCGATTACTA;start=181010;subtype=IES;support_ref=94;support_variant=22;type=IES;
scaffold51_41_with_IES	MILORD	internal_eliminated_sequence	181948	181973	.	.	.	ID=MILORD.41.181948.181973;Name=MILORD.41.181948.181973;bounded_by_ta=TRUE;common_boundary=Both;end=181973;ies_id=IESPGM.PTET51.1.41.175261;ies_left_dist=0;ies_min_dist=0;ies_right_dist=0;junction_seq=gaatattatatattgTAcataaatttagaata;read_names=J00121:27:H3GGKBBXX:5:2221:6248:3072,J00121:27:H3GGKBBXX:5:1211:19147:30063,J00121:27:H3GGKBBXX:5:1127:26474:42724,J00121:27:H3GGKBBXX:5:1120:20212:18652,J00121:27:H3GGKBBXX:5:2110:8126:25632,J00121:27:H3GGKBBXX:5:2115:18761:26547,J00121:27:H3GGKBBXX:5:1223:8927:36939,J00121:27:H3GGKBBXX:5:1104:11566:15487,J00121:27:H3GGKBBXX:5:1227:18994:35954,J00121:27:H3GGKBBXX:5:1107:24413:4620,J00121:27:H3GGKBBXX:5:2218:27671:47753,J00121:27:H3GGKBBXX:5:2207:30330:6431,J00121:27:H3GGKBBXX:5:1218:26626:2861,J00121:27:H3GGKBBXX:5:1125:16102:26969,J00121:27:H3GGKBBXX:5:2111:16559:37220,J00121:27:H3GGKBBXX:5:1118:23358:1384,J00121:27:H3GGKBBXX:5:2104:30086:14379,J00121:27:H3GGKBBXX:5:1221:21501:33193,J00121:27:H3GGKBBXX:5:1124:25276:30591,J00121:27:H3GGKBBXX:5:2104:14083:35708,J00121:27:H3GGKBBXX:5:1207:21298:22256,J00121:27:H3GGKBBXX:5:1206:15798:20463,J00121:27:H3GGKBBXX:5:1208:24738:45238,J00121:27:H3GGKBBXX:5:1205:4888:16506,J00121:27:H3GGKBBXX:5:1115:24424:7697,J00121:27:H3GGKBBXX:5:1223:12469:40086,J00121:27:H3GGKBBXX:5:2224:16731:12163,J00121:27:H3GGKBBXX:5:2209:10297:17860,J00121:27:H3GGKBBXX:5:1208:25601:31154,J00121:27:H3GGKBBXX:5:1227:12347:20181,J00121:27:H3GGKBBXX:5:2216:9546:21834,J00121:27:H3GGKBBXX:5:1109:3488:39436,J00121:27:H3GGKBBXX:5:2223:10957:5358,J00121:27:H3GGKBBXX:5:1127:29406:3670,J00121:27:H3GGKBBXX:5:1105:12469:5411,J00121:27:H3GGKBBXX:5:1107:9272:27232,J00121:27:H3GGKBBXX:5:1205:25986:45889,J00121:27:H3GGKBBXX:5:1124:25327:29694,J00121:27:H3GGKBBXX:5:2117:12043:31435,J00121:27:H3GGKBBXX:5:1210:13220:7451,J00121:27:H3GGKBBXX:5:1223:5903:1842,J00121:27:H3GGKBBXX:5:2126:20273:35145,J00121:27:H3GGKBBXX:5:2201:25804:19443,J00121:27:H3GGKBBXX:5:1119:14286:7926,J00121:27:H3GGKBBXX:5:2128:2849:4708,J00121:27:H3GGKBBXX:5:1218:4888:28287;sequence=TATATTTAGATTCACTGATATAATTA;start=181948;subtype=IES;support_ref=0;support_variant=46;type=IES;
scaffold51_41_with_IES	MILORD	internal_eliminated_sequence	182093	182118	.	.	.	ID=MILORD.41.182093.182118;Name=MILORD.41.182093.182118;bounded_by_ta=TRUE;common_boundary=Both;end=182118;ies_id=IESPGM.PTET51.1.41.175380;ies_left_dist=0;ies_min_dist=0;ies_right_dist=0;junction_seq=gaattattcaaataaTActtaaaattagtatc;read_names=J00121:27:H3GGKBBXX:5:2206:15514:35972,J00121:27:H3GGKBBXX:5:2211:4005:36288,J00121:27:H3GGKBBXX:5:1107:24109:13341,J00121:27:H3GGKBBXX:5:1103:28838:40666,J00121:27:H3GGKBBXX:5:1209:11647:41862,J00121:27:H3GGKBBXX:5:1104:20019:45678,J00121:27:H3GGKBBXX:5:1227:5873:10651,J00121:27:H3GGKBBXX:5:1101:22293:10651,J00121:27:H3GGKBBXX:5:2121:13595:46539,J00121:27:H3GGKBBXX:5:1121:15128:37871,J00121:27:H3GGKBBXX:5:2216:31609:36288,J00121:27:H3GGKBBXX:5:2203:17269:8523,J00121:27:H3GGKBBXX:5:1220:4117:6097,J00121:27:H3GGKBBXX:5:2216:31467:36253,J00121:27:H3GGKBBXX:5:2124:7923:37765,J00121:27:H3GGKBBXX:5:2225:7953:33352,J00121:27:H3GGKBBXX:5:1222:4178:8699,J00121:27:H3GGKBBXX:5:2217:12621:2897,J00121:27:H3GGKBBXX:5:2214:31264:36394,J00121:27:H3GGKBBXX:5:2109:8460:29589,J00121:27:H3GGKBBXX:5:1202:15453:15117,J00121:27:H3GGKBBXX:5:2108:17503:33404,J00121:27:H3GGKBBXX:5:1202:20040:10194,J00121:27:H3GGKBBXX:5:2210:6329:1490,J00121:27:H3GGKBBXX:5:2103:15666:39963,J00121:27:H3GGKBBXX:5:2113:11596:2598,J00121:27:H3GGKBBXX:5:1212:6888:29923,J00121:27:H3GGKBBXX:5:2128:21481:8717,J00121:27:H3GGKBBXX:5:1109:28310:35637,J00121:27:H3GGKBBXX:5:1214:19553:16454,J00121:27:H3GGKBBXX:5:2111:15138:43515,J00121:27:H3GGKBBXX:5:1125:24180:45924,J00121:27:H3GGKBBXX:5:2106:26088:27742,J00121:27:H3GGKBBXX:5:1116:6786:44939,J00121:27:H3GGKBBXX:5:1101:20161:38926,J00121:27:H3GGKBBXX:5:2115:13027:47770,J00121:27:H3GGKBBXX:5:1116:16579:4796,J00121:27:H3GGKBBXX:5:1201:13727:25879,J00121:27:H3GGKBBXX:5:1221:13727:41211,J00121:27:H3GGKBBXX:5:1225:28777:8348,J00121:27:H3GGKBBXX:5:2116:11515:41000,J00121:27:H3GGKBBXX:5:2204:18193:20885,J00121:27:H3GGKBBXX:5:1108:22252:2738,J00121:27:H3GGKBBXX:5:1225:26189:21272,J00121:27:H3GGKBBXX:5:1128:20994:16313,J00121:27:H3GGKBBXX:5:2205:17736:30433,J00121:27:H3GGKBBXX:5:2224:20567:29290,J00121:27:H3GGKBBXX:5:1109:9719:17175,J00121:27:H3GGKBBXX:5:1215:24373:48016,J00121:27:H3GGKBBXX:5:1207:8278:31242;sequence=TATAATCAAATGATAAATTTTAACTT;start=182093;subtype=IES;support_ref=0;support_variant=50;type=IES;
scaffold51_41_with_IES	MILORD	internal_eliminated_sequence	183082	183108	.	.	.	ID=MILORD.41.183082.183108;Name=MILORD.41.183082.183108;bounded_by_ta=TRUE;common_boundary=Both;end=183108;ies_id=IESPGM.PTET51.1.41.176343;ies_left_dist=0;ies_min_dist=0;ies_right_dist=0;junction_seq=tcacattattttataTAaatagtttgttataa;read_names=J00121:27:H3GGKBBXX:5:1210:15067:40754,J00121:27:H3GGKBBXX:5:1122:8582:38556,J00121:27:H3GGKBBXX:5:1111:29011:28375,J00121:27:H3GGKBBXX:5:2126:31071:28323,J00121:27:H3GGKBBXX:5:1103:16092:28534,J00121:27:H3GGKBBXX:5:1123:19278:14010,J00121:27:H3GGKBBXX:5:2110:5923:43585,J00121:27:H3GGKBBXX:5:1115:22942:11179,J00121:27:H3GGKBBXX:5:2104:11891:12251,J00121:27:H3GGKBBXX:5:1110:9029:8523,J00121:27:H3GGKBBXX:5:1126:6350:32683,J00121:27:H3GGKBBXX:5:1203:19695:34600,J00121:27:H3GGKBBXX:5:1116:23013:4866,J00121:27:H3GGKBBXX:5:2117:2016:31118,J00121:27:H3GGKBBXX:5:1206:25033:24648,J00121:27:H3GGKBBXX:5:1205:8166:36288,J00121:27:H3GGKBBXX:5:2201:25814:44429,J00121:27:H3GGKBBXX:5:2111:10622:39664,J00121:27:H3GGKBBXX:5:1203:4076:10633,J00121:27:H3GGKBBXX:5:1101:22881:18071,J00121:27:H3GGKBBXX:5:1110:23612:18951,J00121:27:H3GGKBBXX:5:1221:4756:6290,J00121:27:H3GGKBBXX:5:1220:5589:30028,J00121:27:H3GGKBBXX:5:1123:5294:15733,J00121:27:H3GGKBBXX:5:1106:5893:6853,J00121:27:H3GGKBBXX:5:1210:18670:28920,J00121:27:H3GGKBBXX:5:2125:5802:20937,J00121:27:H3GGKBBXX:5:1203:17777:9789,J00121:27:H3GGKBBXX:5:1105:14915:13552,J00121:27:H3GGKBBXX:5:2201:2179:4813,J00121:27:H3GGKBBXX:5:1217:28209:15698,J00121:27:H3GGKBBXX:5:1113:3082:32156,J00121:27:H3GGKBBXX:5:1115:28148:14326,J00121:27:H3GGKBBXX:5:2216:28767:3371,J00121:27:H3GGKBBXX:5:1111:17533:32472;sequence=TATAGTTCAGTCGTAAATAAACAACTA;start=183082;subtype=IES;support_ref=6;support_variant=35;type=IES;
scaffold51_41_with_IES	MILORD	internal_eliminated_sequence	185577	185687	.	.	.	ID=MILORD.41.185577.185687;Name=MILORD.41.185577.185687;bounded_by_ta=TRUE;common_boundary=Both;end=185687;ies_id=IESPGM.PTET51.1.41.178811;ies_left_dist=0;ies_min_dist=0;ies_right_dist=0;junction_seq=atggagttttcatatTAtaaatatatgattca;read_names=J00121:27:H3GGKBBXX:5:2212:19654:45572,J00121:27:H3GGKBBXX:5:2124:26372:11108,J00121:27:H3GGKBBXX:5:1214:13900:11688,J00121:27:H3GGKBBXX:5:1114:6512:35532,J00121:27:H3GGKBBXX:5:2210:23429:37027,J00121:27:H3GGKBBXX:5:1106:22861:14836,J00121:27:H3GGKBBXX:5:1125:4361:38381,J00121:27:H3GGKBBXX:5:1106:22891:14748,J00121:27:H3GGKBBXX:5:1216:12236:39119,J00121:27:H3GGKBBXX:5:2203:21399:6466,J00121:27:H3GGKBBXX:5:1220:13190:16295,J00121:27:H3GGKBBXX:5:1204:11180:4127,J00121:27:H3GGKBBXX:5:1113:18314:24366,J00121:27:H3GGKBBXX:5:1105:5873:2422;sequence=TAAGGTATATTAAAATACCTTTTTGTGAAAATTTACAAAAAAAAAAAGTTGTTATTGCTTCTTTGAATAGATTATTCTTAAATTTAATAATAATGATATTATAATTTAGTG;start=185577;subtype=IES;support_ref=44;support_variant=14;type=IES;
scaffold51_41_with_IES	MILORD	internal_eliminated_sequence	186657	186682	.	.	.	ID=MILORD.41.186657.186682;Name=MILORD.41.186657.186682;bounded_by_ta=TRUE;common_boundary=Both;end=186682;ies_id=IESPGM.PTET51.1.41.179780;ies_left_dist=0;ies_min_dist=0;ies_right_dist=0;junction_seq=cattgatgatggtgaTAggaggcagatcaaa;read_names=J00121:27:H3GGKBBXX:5:2116:3123:37959,J00121:27:H3GGKBBXX:5:1108:25936:46504,J00121:27:H3GGKBBXX:5:2113:24657:27971,J00121:27:H3GGKBBXX:5:1116:27539:38978,J00121:27:H3GGKBBXX:5:1104:17218:32455,J00121:27:H3GGKBBXX:5:1210:6431:37501,J00121:27:H3GGKBBXX:5:2205:20446:13007,J00121:27:H3GGKBBXX:5:2201:14367:24700,J00121:27:H3GGKBBXX:5:1127:14346:24806,J00121:27:H3GGKBBXX:5:2225:21511:48333,J00121:27:H3GGKBBXX:5:1118:19938:5095,J00121:27:H3GGKBBXX:5:1202:5649:5692,J00121:27:H3GGKBBXX:5:2204:23348:5200,J00121:27:H3GGKBBXX:5:1226:10328:9156,J00121:27:H3GGKBBXX:5:2219:28128:44535,J00121:27:H3GGKBBXX:5:2203:10439:10721,J00121:27:H3GGKBBXX:5:1205:10906:19970,J00121:27:H3GGKBBXX:5:2212:12966:43374,J00121:27:H3GGKBBXX:5:1216:20029:20269,J00121:27:H3GGKBBXX:5:1207:14184:40491,J00121:27:H3GGKBBXX:5:1222:6309:31382,J00121:27:H3GGKBBXX:5:1224:22059:48263,J00121:27:H3GGKBBXX:5:1123:16467:36780,J00121:27:H3GGKBBXX:5:2126:4868:11196,J00121:27:H3GGKBBXX:5:1228:6309:19988,J00121:27:H3GGKBBXX:5:2217:28615:45555,J00121:27:H3GGKBBXX:5:2214:28118:17403,J00121:27:H3GGKBBXX:5:1212:29356:6361,J00121:27:H3GGKBBXX:5:1110:27965:17386,J00121:27:H3GGKBBXX:5:1201:26342:26107,J00121:27:H3GGKBBXX:5:2206:24647:21096,J00121:27:H3GGKBBXX:5:1223:28747:5481,J00121:27:H3GGKBBXX:5:2225:30086:43392,J00121:27:H3GGKBBXX:5:1113:7141:39189,J00121:27:H3GGKBBXX:5:2214:20567:27426,J00121:27:H3GGKBBXX:5:2115:28544:41880,J00121:27:H3GGKBBXX:5:2224:23531:5798,J00121:27:H3GGKBBXX:5:1109:24748:43638,J00121:27:H3GGKBBXX:5:1110:18172:1367,J00121:27:H3GGKBBXX:5:2209:16741:36165,J00121:27:H3GGKBBXX:5:1204:20537:43620,J00121:27:H3GGKBBXX:5:1127:11525:10809,J00121:27:H3GGKBBXX:5:2218:30127:11882,J00121:27:H3GGKBBXX:5:2208:26017:18863,J00121:27:H3GGKBBXX:5:2206:6664:12304,J00121:27:H3GGKBBXX:5:2118:19197:32332,J00121:27:H3GGKBBXX:5:2115:20385:20498,J00121:27:H3GGKBBXX:5:2228:29011:43075,J00121:27:H3GGKBBXX:5:2222:24058:10159,J00121:27:H3GGKBBXX:5:2212:9343:23768,J00121:27:H3GGKBBXX:5:1211:9902:35426,J00121:27:H3GGKBBXX:5:2225:24322:3547,J00121:27:H3GGKBBXX:5:1108:7324:11970,J00121:27:H3GGKBBXX:5:2219:4696:22678,J00121:27:H3GGKBBXX:5:2218:15361:35567,J00121:27:H3GGKBBXX:5:1206:16549:13640,J00121:27:H3GGKBBXX:5:1122:26514:12339,J00121:27:H3GGKBBXX:5:1122:21947:15258,J00121:27:H3GGKBBXX:5:2104:24616:21465,J00121:27:H3GGKBBXX:5:2128:9100:46346,J00121:27:H3GGKBBXX:5:1107:18030:16067,J00121:27:H3GGKBBXX:5:1116:3742:22467,J00121:27:H3GGKBBXX:5:2109:13758:11583,J00121:27:H3GGKBBXX:5:1223:7527:5534,J00121:27:H3GGKBBXX:5:1118:5731:20814,J00121:27:H3GGKBBXX:5:1104:21440:26090,J00121:27:H3GGKBBXX:5:1125:13930:23944;sequence=TATGGGTGAATACTAATATTTATCTA;start=186657;subtype=IES;support_ref=3;support_variant=67;type=IES;
scaffold51_41_with_IES	MILORD	internal_eliminated_sequence	187191	187219	.	.	.	ID=MILORD.41.187191.187219;Name=MILORD.41.187191.187219;bounded_by_ta=TRUE;common_boundary=Both;end=187219;ies_id=IESPGM.PTET51.1.41.180288;ies_left_dist=0;ies_min_dist=0;ies_right_dist=0;junction_seq=attaggtcaagaaagTAccaattgacaaatta;read_names=J00121:27:H3GGKBBXX:5:2219:13200:12093,J00121:27:H3GGKBBXX:5:1109:13240:41493,J00121:27:H3GGKBBXX:5:1123:30888:11724,J00121:27:H3GGKBBXX:5:1218:10094:16348,J00121:27:H3GGKBBXX:5:1107:27509:36886,J00121:27:H3GGKBBXX:5:1212:13474:46575,J00121:27:H3GGKBBXX:5:1202:24434:20375,J00121:27:H3GGKBBXX:5:2208:13656:1666,J00121:27:H3GGKBBXX:5:1219:29701:10827,J00121:27:H3GGKBBXX:5:1219:16498:13763,J00121:27:H3GGKBBXX:5:2211:1925:26459,J00121:27:H3GGKBBXX:5:2215:5883:17139,J00121:27:H3GGKBBXX:5:1211:26930:37994,J00121:27:H3GGKBBXX:5:1202:22079:19179,J00121:27:H3GGKBBXX:5:2218:13951:36183,J00121:27:H3GGKBBXX:5:1104:5152:7011,J00121:27:H3GGKBBXX:5:2125:22435:24155,J00121:27:H3GGKBBXX:5:1125:23500:33844,J00121:27:H3GGKBBXX:5:1212:6644:39699,J00121:27:H3GGKBBXX:5:1121:23368:28446,J00121:27:H3GGKBBXX:5:2208:3975:43269,J00121:27:H3GGKBBXX:5:2218:9851:44271,J00121:27:H3GGKBBXX:5:1118:24962:14045,J00121:27:H3GGKBBXX:5:1202:24485:20428,J00121:27:H3GGKBBXX:5:2109:7253:19443,J00121:27:H3GGKBBXX:5:2113:4493:45115,J00121:27:H3GGKBBXX:5:1220:17939:8523,J00121:27:H3GGKBBXX:5:1119:6573:25544,J00121:27:H3GGKBBXX:5:2204:16173:31312,J00121:27:H3GGKBBXX:5:2201:25418:6114,J00121:27:H3GGKBBXX:5:2224:9394:37642,J00121:27:H3GGKBBXX:5:1210:9628:3723,J00121:27:H3GGKBBXX:5:2201:18974:11407,J00121:27:H3GGKBBXX:5:2212:14336:22819,J00121:27:H3GGKBBXX:5:1206:4340:30327,J00121:27:H3GGKBBXX:5:2226:9110:7046,J00121:27:H3GGKBBXX:5:2212:23317:42179,J00121:27:H3GGKBBXX:5:1224:20192:16260,J00121:27:H3GGKBBXX:5:2217:17482:4075,J00121:27:H3GGKBBXX:5:1128:18304:45660,J00121:27:H3GGKBBXX:5:1217:15270:24929,J00121:27:H3GGKBBXX:5:1228:21207:32121,J00121:27:H3GGKBBXX:5:1212:31243:5024,J00121:27:H3GGKBBXX:5:2118:19806:28076,J00121:27:H3GGKBBXX:5:2128:8765:32648,J00121:27:H3GGKBBXX:5:2114:28615:20515,J00121:27:H3GGKBBXX:5:2106:8471:47893,J00121:27:H3GGKBBXX:5:1116:15970:29343,J00121:27:H3GGKBBXX:5:1119:11414:15328,J00121:27:H3GGKBBXX:5:2121:19705:20797,J00121:27:H3GGKBBXX:5:1227:26301:45731,J00121:27:H3GGKBBXX:5:1114:26849:18089,J00121:27:H3GGKBBXX:5:1127:17360:38187,J00121:27:H3GGKBBXX:5:2228:20628:7697,J00121:27:H3GGKBBXX:5:1127:27691:32138,J00121:27:H3GGKBBXX:5:2115:14641:36534,J00121:27:H3GGKBBXX:5:1119:23480:31839,J00121:27:H3GGKBBXX:5:2218:10206:24067,J00121:27:H3GGKBBXX:5:1113:5030:7926,J00121:27:H3GGKBBXX:5:1213:9759:27092,J00121:27:H3GGKBBXX:5:2208:7557:8224,J00121:27:H3GGKBBXX:5:1125:8917:26898,J00121:27:H3GGKBBXX:5:1209:16792:15223,J00121:27:H3GGKBBXX:5:2107:18852:47067,J00121:27:H3GGKBBXX:5:2211:29051:38820;sequence=TATACATTTATCACATATTATATCTATTA;start=187191;subtype=IES;support_ref=9;support_variant=65;type=IES;
scaffold51_41_with_IES	MILORD	internal_eliminated_sequence	188370	188424	.	.	.	ID=MILORD.41.188370.188424;Name=MILORD.41.188370.188424;bounded_by_ta=TRUE;common_boundary=Both;end=188424;ies_id=IESPGM.PTET51.1.41.181438;ies_left_dist=0;ies_min_dist=0;ies_right_dist=0;junction_seq=caagatggatggatcTAgaagaagcaatccaa;read_names=J00121:27:H3GGKBBXX:5:1207:13626:5974,J00121:27:H3GGKBBXX:5:1128:26129:44447,J00121:27:H3GGKBBXX:5:1126:16163:12339,J00121:27:H3GGKBBXX:5:2224:15260:3916,J00121:27:H3GGKBBXX:5:1220:2676:14256,J00121:27:H3GGKBBXX:5:1215:28950:39488,J00121:27:H3GGKBBXX:5:1225:16122:3020,J00121:27:H3GGKBBXX:5:1203:6005:46680,J00121:27:H3GGKBBXX:5:2212:10967:13253,J00121:27:H3GGKBBXX:5:1103:7192:26371,J00121:27:H3GGKBBXX:5:2113:21785:41739,J00121:27:H3GGKBBXX:5:1113:12489:27391,J00121:27:H3GGKBBXX:5:1205:18791:11055,J00121:27:H3GGKBBXX:5:2223:4848:36974,J00121:27:H3GGKBBXX:5:2214:10683:28973,J00121:27:H3GGKBBXX:5:1109:7243:32930,J00121:27:H3GGKBBXX:5:1126:6542:24542,J00121:27:H3GGKBBXX:5:1219:5365:20533,J00121:27:H3GGKBBXX:5:1205:19157:11231,J00121:27:H3GGKBBXX:5:1107:17604:11601,J00121:27:H3GGKBBXX:5:1107:19015:21571,J00121:27:H3GGKBBXX:5:1103:11018:36622,J00121:27:H3GGKBBXX:5:1104:22364:33211,J00121:27:H3GGKBBXX:5:1217:7791:45273,J00121:27:H3GGKBBXX:5:2207:23064:7169,J00121:27:H3GGKBBXX:5:1209:17837:39154,J00121:27:H3GGKBBXX:5:2217:8460:42847,J00121:27:H3GGKBBXX:5:1211:15544:17948,J00121:27:H3GGKBBXX:5:1227:27468:12058,J00121:27:H3GGKBBXX:5:2213:5325:5024,J00121:27:H3GGKBBXX:5:1101:13169:17597,J00121:27:H3GGKBBXX:5:1118:30442:38556,J00121:27:H3GGKBBXX:5:1108:2432:45062,J00121:27:H3GGKBBXX:5:1211:16386:12269,J00121:27:H3GGKBBXX:5:1103:7009:38644,J00121:27:H3GGKBBXX:5:1128:27904:38943,J00121:27:H3GGKBBXX:5:1112:30056:19636,J00121:27:H3GGKBBXX:5:2216:10551:5605,J00121:27:H3GGKBBXX:5:2221:31527:12058,J00121:27:H3GGKBBXX:5:2128:7344:41229,J00121:27:H3GGKBBXX:5:1204:15016:17808,J00121:27:H3GGKBBXX:5:2216:10673:5394,J00121:27:H3GGKBBXX:5:2203:31213:35743,J00121:27:H3GGKBBXX:5:2210:7872:36657,J00121:27:H3GGKBBXX:5:1101:17574:28956,J00121:27:H3GGKBBXX:5:1101:24698:16120,J00121:27:H3GGKBBXX:5:1110:24738:29378,J00121:27:H3GGKBBXX:5:1121:5304:17298;sequence=TACTGATGATTTAATTTCATACAATTATAATTTTATAATTTTCAAACTTCTACTG;start=188370;subtype=IES;support_ref=58;support_variant=48;type=IES;
scaffold51_41_with_IES	MILORD	internal_eliminated_sequence	192908	192934	.	.	.	ID=MILORD.41.192908.192934;Name=MILORD.41.192908.192934;bounded_by_ta=TRUE;common_boundary=Both;end=192934;ies_id=IESPGM.PTET51.1.41.185921;ies_left_dist=0;ies_min_dist=0;ies_right_dist=0;junction_seq=tattataaataaaaaTAtatttaatataaatt;read_names=J00121:27:H3GGKBBXX:5:1103:20263:45678;sequence=TACAATTAAAAAATGAGAATATATCTA;start=192908;subtype=IES;support_ref=4;support_variant=1;type=IES;
scaffold51_41_with_IES	MILORD	internal_eliminated_sequence	192961	192989	.	.	.	ID=MILORD.41.192961.192989;Name=MILORD.41.192961.192989;bounded_by_ta=TRUE;common_boundary=None;end=192989;ies_id=IESPGM.PTET51.1.41.185945;ies_left_dist=-2;ies_min_dist=2;ies_right_dist=-2;junction_seq=taaattttatgcataTActatttatgaatact;read_names=J00121:27:H3GGKBBXX:5:2217:18609:46610,J00121:27:H3GGKBBXX:5:1119:27285:2633,J00121:27:H3GGKBBXX:5:2209:15483:10247,J00121:27:H3GGKBBXX:5:1208:4949:47489,J00121:27:H3GGKBBXX:5:2110:18954:9438,J00121:27:H3GGKBBXX:5:1224:5994:11214,J00121:27:H3GGKBBXX:5:1120:28057:41845,J00121:27:H3GGKBBXX:5:1227:27316:40104,J00121:27:H3GGKBBXX:5:1224:5162:11214,J00121:27:H3GGKBBXX:5:1126:12865:20515,J00121:27:H3GGKBBXX:5:2103:7283:46680,J00121:27:H3GGKBBXX:5:1114:9536:1877,J00121:27:H3GGKBBXX:5:2119:14773:48860;sequence=TATAAATAAATTATTCTTCATTTCAAGTA;start=192961;subtype=OVERLAPPING;support_ref=0;support_variant=13;type=ALTERNATIVE;
scaffold51_41_with_IES	MILORD	internal_eliminated_sequence	194581	194660	.	.	.	ID=MILORD.41.194581.194660;Name=MILORD.41.194581.194660;bounded_by_ta=TRUE;common_boundary=Both;end=194660;ies_id=IESPGM.PTET51.1.41.187538;ies_left_dist=0;ies_min_dist=0;ies_right_dist=0;junction_seq=tcgcttttaatgtgaTAaatgattatttgtat;read_names=J00121:27:H3GGKBBXX:5:2210:17432:35602,J00121:27:H3GGKBBXX:5:1217:25499:10757,J00121:27:H3GGKBBXX:5:1117:5335:40702,J00121:27:H3GGKBBXX:5:2228:27742:43304,J00121:27:H3GGKBBXX:5:2104:7608:11970,J00121:27:H3GGKBBXX:5:1111:17482:11319,J00121:27:H3GGKBBXX:5:2227:23612:13605,J00121:27:H3GGKBBXX:5:2201:27762:29413,J00121:27:H3GGKBBXX:5:2206:15919:14273,J00121:27:H3GGKBBXX:5:2209:17421:13992,J00121:27:H3GGKBBXX:5:2109:12895:39559,J00121:27:H3GGKBBXX:5:1115:18802:29677,J00121:27:H3GGKBBXX:5:2216:24525:25949,J00121:27:H3GGKBBXX:5:1211:23389:47823,J00121:27:H3GGKBBXX:5:2216:19157:42460,J00121:27:H3GGKBBXX:5:2108:26849:23259,J00121:27:H3GGKBBXX:5:1219:8511:6818,J00121:27:H3GGKBBXX:5:1218:17005:32613,J00121:27:H3GGKBBXX:5:1115:7009:46311;sequence=TACAGTAGTTATTCTTTATTCAGTAAAGTATCCAAATTATTCTAGTCTATTAATTGGTAAAATGTTATCTAAATCCATTG;start=194581;subtype=IES;support_ref=108;support_variant=19;type=IES;
scaffold51_41_with_IES	MILORD	internal_eliminated_sequence	194896	194972	.	.	.	ID=MILORD.41.194896.194972;Name=MILORD.41.194896.194972;bounded_by_ta=TRUE;common_boundary=Both;end=194972;ies_id=IESPGM.PTET51.1.41.187773;ies_left_dist=0;ies_min_dist=0;ies_right_dist=0;junction_seq=atattctctttatttTAcataaattcctaata;read_names=J00121:27:H3GGKBBXX:5:2104:21978:39647,J00121:27:H3GGKBBXX:5:2111:13037:2176,J00121:27:H3GGKBBXX:5:1102:26301:23856,J00121:27:H3GGKBBXX:5:1113:30259:21149,J00121:27:H3GGKBBXX:5:1122:24312:45203,J00121:27:H3GGKBBXX:5:1109:2158:18740,J00121:27:H3GGKBBXX:5:1125:2067:10633,J00121:27:H3GGKBBXX:5:2106:4300:45731,J00121:27:H3GGKBBXX:5:1208:8532:18775,J00121:27:H3GGKBBXX:5:1122:20902:3670,J00121:27:H3GGKBBXX:5:1207:27681:38627,J00121:27:H3GGKBBXX:5:1127:10125:30116,J00121:27:H3GGKBBXX:5:1102:26697:19091,J00121:27:H3GGKBBXX:5:1210:21613:21360,J00121:27:H3GGKBBXX:5:2121:25286:18863,J00121:27:H3GGKBBXX:5:2117:14702:41387,J00121:27:H3GGKBBXX:5:1108:7162:33176,J00121:27:H3GGKBBXX:5:2214:4553:6607,J00121:27:H3GGKBBXX:5:1127:8471:18880,J00121:27:H3GGKBBXX:5:1208:16752:46592,J00121:27:H3GGKBBXX:5:1121:10074:39770,J00121:27:H3GGKBBXX:5:1112:11850:1314,J00121:27:H3GGKBBXX:5:1210:17188:41968,J00121:27:H3GGKBBXX:5:1120:25327:19109,J00121:27:H3GGKBBXX:5:2213:19147:14449,J00121:27:H3GGKBBXX:5:1125:27356:16401,J00121:27:H3GGKBBXX:5:2120:2970:31681,J00121:27:H3GGKBBXX:5:1125:9485:21201,J00121:27:H3GGKBBXX:5:2104:19928:15522,J00121:27:H3GGKBBXX:5:2206:23084:28340,J00121:27:H3GGKBBXX:5:2108:1925:33457;sequence=TATACTTGGTTTCAAATTTCTATATCATTTTTAAATTTTGTATAATTAATTCTGTGTTATCCATTTACAACTTAGTG;start=194896;subtype=IES;support_ref=76;support_variant=31;type=IES;
scaffold51_41_with_IES	MILORD	internal_eliminated_sequence	195216	195244	.	.	.	ID=MILORD.41.195216.195244;Name=MILORD.41.195216.195244;bounded_by_ta=TRUE;common_boundary=Both;end=195244;ies_id=IESPGM.PTET51.1.41.188016;ies_left_dist=0;ies_min_dist=0;ies_right_dist=0;junction_seq=gttttttagaggtggTAaaggcaagggagtac;read_names=J00121:27:H3GGKBBXX:5:1122:25804:6994,J00121:27:H3GGKBBXX:5:2106:25428:19531,J00121:27:H3GGKBBXX:5:2203:20912:11003,J00121:27:H3GGKBBXX:5:1104:21278:33404,J00121:27:H3GGKBBXX:5:2128:30898:30837,J00121:27:H3GGKBBXX:5:1205:24982:44324,J00121:27:H3GGKBBXX:5:2212:21836:22907,J00121:27:H3GGKBBXX:5:1114:10906:14238,J00121:27:H3GGKBBXX:5:1203:20222:35866,J00121:27:H3GGKBBXX:5:2124:14336:1789,J00121:27:H3GGKBBXX:5:1116:12489:47542,J00121:27:H3GGKBBXX:5:1101:15696:7380,J00121:27:H3GGKBBXX:5:1114:10906:26019,J00121:27:H3GGKBBXX:5:2201:9780:36446,J00121:27:H3GGKBBXX:5:2211:25855:16471,J00121:27:H3GGKBBXX:5:2202:14712:14643,J00121:27:H3GGKBBXX:5:1207:16356:29378,J00121:27:H3GGKBBXX:5:2201:4878:27778,J00121:27:H3GGKBBXX:5:1208:23490:34108,J00121:27:H3GGKBBXX:5:2101:6380:12902,J00121:27:H3GGKBBXX:5:2219:8806:21957,J00121:27:H3GGKBBXX:5:1210:3051:4110,J00121:27:H3GGKBBXX:5:1216:18548:27901,J00121:27:H3GGKBBXX:5:2202:17848:14168,J00121:27:H3GGKBBXX:5:2222:4229:23311,J00121:27:H3GGKBBXX:5:2110:12327:7873,J00121:27:H3GGKBBXX:5:1223:16701:34020,J00121:27:H3GGKBBXX:5:2203:2818:36587,J00121:27:H3GGKBBXX:5:1115:14935:26635,J00121:27:H3GGKBBXX:5:2213:14834:45942,J00121:27:H3GGKBBXX:5:1112:27691:38468,J00121:27:H3GGKBBXX:5:1228:15280:21887,J00121:27:H3GGKBBXX:5:1212:18243:8453,J00121:27:H3GGKBBXX:5:2202:13240:27567,J00121:27:H3GGKBBXX:5:1127:7243:23997,J00121:27:H3GGKBBXX:5:1116:18182:24067,J00121:27:H3GGKBBXX:5:2203:7466:12216,J00121:27:H3GGKBBXX:5:1201:5964:18089,J00121:27:H3GGKBBXX:5:2204:26118:27303,J00121:27:H3GGKBBXX:5:1114:12357:3987,J00121:27:H3GGKBBXX:5:1214:28838:2967,J00121:27:H3GGKBBXX:5:1216:4198:19460,J00121:27:H3GGKBBXX:5:1107:27803:37888;sequence=TAGAGTATAAAAATAACTTACTTAAACTA;start=195216;subtype=IES;support_ref=0;support_variant=43;type=IES;
scaffold51_41_with_IES	MILORD	internal_eliminated_sequence	195966	196175	.	.	.	ID=MILORD.41.195966.196175;Name=MILORD.41.195966.196175;bounded_by_ta=TRUE;common_boundary=Both;end=196175;ies_id=IESPGM.PTET51.1.41.188737;ies_left_dist=0;ies_min_dist=0;ies_right_dist=0;junction_seq=actctcctttttggtTAttttgatacaactat;read_names=J00121:27:H3GGKBBXX:5:2205:2209:13341,J00121:27:H3GGKBBXX:5:1203:30868:11513,J00121:27:H3GGKBBXX:5:1201:3752:32683,J00121:27:H3GGKBBXX:5:1221:29447:3776,J00121:27:H3GGKBBXX:5:1116:21673:49036,J00121:27:H3GGKBBXX:5:1119:14367:29765,J00121:27:H3GGKBBXX:5:2206:19755:38855,J00121:27:H3GGKBBXX:5:2214:29853:38170,J00121:27:H3GGKBBXX:5:1103:6827:42689,J00121:27:H3GGKBBXX:5:2101:24058:16629,J00121:27:H3GGKBBXX:5:2216:10510:34547,J00121:27:H3GGKBBXX:5:1112:26656:2387,J00121:27:H3GGKBBXX:5:2201:27001:33158,J00121:27:H3GGKBBXX:5:1219:3884:43744,J00121:27:H3GGKBBXX:5:1220:18406:6273,J00121:27:H3GGKBBXX:5:2204:7710:16471,J00121:27:H3GGKBBXX:5:1107:27387:19373,J00121:27:H3GGKBBXX:5:2102:8765:36798,J00121:27:H3GGKBBXX:5:1208:14042:38767,J00121:27:H3GGKBBXX:5:2202:5964:28358;sequence=TATACTAACAACACATAAATAAAATCTTTATTTCATAACATATTCAAAAATCGTGAACTAAATAATTATAATTTTTAAAATAATGTAGAATATTATATAGTTAATTTTTTATACCTCTGAATTTATGTTATATAAATCAATAATATGAAATATCATTGTATTTTTAGATTTCAAAAATCCGTCCTTATAAAATCTCTTCTGTAAATACTA;start=195966;subtype=IES;support_ref=76;support_variant=20;type=IES;
scaffold51_41_with_IES	MILORD	internal_eliminated_sequence	195966	196173	.	.	.	ID=MILORD.41.195966.196173;Name=MILORD.41.195966.196173;bounded_by_ta=TRUE;common_boundary=LEFT;end=196173;ies_id=IESPGM.PTET51.1.41.188737;ies_left_dist=0;ies_min_dist=0;ies_right_dist=2;junction_seq=actctcctttttggtTAtattttgatacaact;read_names=J00121:27:H3GGKBBXX:5:2205:8795:35972,J00121:27:H3GGKBBXX:5:1127:27285:13183;sequence=TATACTAACAACACATAAATAAAATCTTTATTTCATAACATATTCAAAAATCGTGAACTAAATAATTATAATTTTTAAAATAATGTAGAATATTATATAGTTAATTTTTTATACCTCTGAATTTATGTTATATAAATCAATAATATGAAATATCATTGTATTTTTAGATTTCAAAAATCCGTCCTTATAAAATCTCTTCTGTAAATAC;start=195966;subtype=PARTIAL_INTERNAL;support_ref=38;support_variant=2;type=ALTERNATIVE;
scaffold51_41_with_IES	MILORD	internal_eliminated_sequence	196061	196175	.	.	.	ID=MILORD.41.196061.196175;Name=MILORD.41.196061.196175;bounded_by_ta=TRUE;common_boundary=RIGHT;end=196175;ies_id=IESPGM.PTET51.1.41.188737;ies_left_dist=-95;ies_min_dist=0;ies_right_dist=0;junction_seq=taatgtagaatattaTAttttgatacaactat;read_names=J00121:27:H3GGKBBXX:5:1206:14580:11249,J00121:27:H3GGKBBXX:5:1113:24992:10159,J00121:27:H3GGKBBXX:5:2114:9557:46117;sequence=TATAGTTAATTTTTTATACCTCTGAATTTATGTTATATAAATCAATAATATGAAATATCATTGTATTTTTAGATTTCAAAAATCCGTCCTTATAAAATCTCTTCTGTAAATACTA;start=196061;subtype=PARTIAL_INTERNAL;support_ref=40;support_variant=3;type=ALTERNATIVE;
scaffold51_41_with_IES	MILORD	internal_eliminated_sequence	196612	196724	.	.	.	ID=MILORD.41.196612.196724;Name=MILORD.41.196612.196724;bounded_by_ta=TRUE;common_boundary=Both;end=196724;ies_id=IESPGM.PTET51.1.41.189173;ies_left_dist=0;ies_min_dist=0;ies_right_dist=0;junction_seq=aataactacttctatTActataaagattaata;read_names=J00121:27:H3GGKBBXX:5:1215:14458:12409,J00121:27:H3GGKBBXX:5:2102:30249:18142,J00121:27:H3GGKBBXX:5:1220:5680:19742,J00121:27:H3GGKBBXX:5:1115:7689:2545,J00121:27:H3GGKBBXX:5:2210:8511:47858,J00121:27:H3GGKBBXX:5:1206:16346:3758,J00121:27:H3GGKBBXX:5:1203:5863:35778,J00121:27:H3GGKBBXX:5:2208:28331:3319,J00121:27:H3GGKBBXX:5:2207:5264:15504,J00121:27:H3GGKBBXX:5:1213:10987:32138,J00121:27:H3GGKBBXX:5:1228:29975:15592,J00121:27:H3GGKBBXX:5:1105:16366:31083,J00121:27:H3GGKBBXX:5:1115:27174:30820,J00121:27:H3GGKBBXX:5:1208:7517:43744,J00121:27:H3GGKBBXX:5:1121:28838:41018,J00121:27:H3GGKBBXX:5:1107:2950:26090,J00121:27:H3GGKBBXX:5:1223:14580:17087,J00121:27:H3GGKBBXX:5:2115:11485:17913,J00121:27:H3GGKBBXX:5:1101:30228:8260,J00121:27:H3GGKBBXX:5:1121:19695:37730,J00121:27:H3GGKBBXX:5:1216:22161:23681,J00121:27:H3GGKBBXX:5:1205:4807:5921,J00121:27:H3GGKBBXX:5:2225:30716:47260,J00121:27:H3GGKBBXX:5:2117:20263:14062,J00121:27:H3GGKBBXX:5:2128:28615:4831,J00121:27:H3GGKBBXX:5:1221:15209:4989,J00121:27:H3GGKBBXX:5:2212:18406:47911,J00121:27:H3GGKBBXX:5:2114:31609:35303,J00121:27:H3GGKBBXX:5:1207:7517:46100,J00121:27:H3GGKBBXX:5:1121:9435:40033,J00121:27:H3GGKBBXX:5:2212:18730:42108,J00121:27:H3GGKBBXX:5:1119:5426:1367,J00121:27:H3GGKBBXX:5:2220:24028:39822;sequence=TAAAGGAAGTTAATTGACTTTTTCGATTTGCCATATAAAACAAATAAACAATTTTGTTCCTTAAAGAAGATTTGTTTCTCAAAAAATAATAATAAAAATAATTGAATAAACCA;start=196612;subtype=IES;support_ref=92;support_variant=33;type=IES;
scaffold51_41_with_IES	MILORD	internal_eliminated_sequence	197294	197321	.	.	.	ID=MILORD.41.197294.197321;Name=MILORD.41.197294.197321;bounded_by_ta=TRUE;common_boundary=Both;end=197321;ies_id=IESPGM.PTET51.1.41.189742;ies_left_dist=0;ies_min_dist=0;ies_right_dist=0;junction_seq=atcatagttaactgtTAtcctcctttctattt;read_names=J00121:27:H3GGKBBXX:5:1218:17188:47524,J00121:27:H3GGKBBXX:5:1122:5122:44517,J00121:27:H3GGKBBXX:5:2120:14793:22661,J00121:27:H3GGKBBXX:5:1111:6634:28956,J00121:27:H3GGKBBXX:5:2220:22881:34565,J00121:27:H3GGKBBXX:5:1227:19248:22889,J00121:27:H3GGKBBXX:5:2219:5964:24841,J00121:27:H3GGKBBXX:5:1126:19695:14027,J00121:27:H3GGKBBXX:5:1204:10186:48052,J00121:27:H3GGKBBXX:5:2125:5883:35743,J00121:27:H3GGKBBXX:5:2113:17066:23470,J00121:27:H3GGKBBXX:5:1220:20151:15627,J00121:27:H3GGKBBXX:5:1119:19177:41510,J00121:27:H3GGKBBXX:5:2103:15463:34512,J00121:27:H3GGKBBXX:5:2212:20101:44693,J00121:27:H3GGKBBXX:5:2212:7527:41897,J00121:27:H3GGKBBXX:5:2111:11119:33281,J00121:27:H3GGKBBXX:5:2219:17604:33440,J00121:27:H3GGKBBXX:5:2222:13027:32332,J00121:27:H3GGKBBXX:5:1223:23449:7802,J00121:27:H3GGKBBXX:5:1226:28919:11653,J00121:27:H3GGKBBXX:5:1125:26808:35743,J00121:27:H3GGKBBXX:5:2206:10389:20234,J00121:27:H3GGKBBXX:5:1226:22658:24050,J00121:27:H3GGKBBXX:5:1211:22546:41792,J00121:27:H3GGKBBXX:5:2218:25824:6396,J00121:27:H3GGKBBXX:5:1204:15402:32613,J00121:27:H3GGKBBXX:5:2217:17807:14097,J00121:27:H3GGKBBXX:5:2113:3447:37009,J00121:27:H3GGKBBXX:5:2120:15442:24103,J00121:27:H3GGKBBXX:5:2209:8278:31382,J00121:27:H3GGKBBXX:5:2208:20567:22643,J00121:27:H3GGKBBXX:5:1216:24545:46522,J00121:27:H3GGKBBXX:5:2217:17827:14133,J00121:27:H3GGKBBXX:5:1105:5325:18880,J00121:27:H3GGKBBXX:5:1212:30320:40596,J00121:27:H3GGKBBXX:5:1115:26859:13394,J00121:27:H3GGKBBXX:5:2103:11028:25105,J00121:27:H3GGKBBXX:5:2225:24586:16067,J00121:27:H3GGKBBXX:5:1207:27844:37677,J00121:27:H3GGKBBXX:5:1111:19837:30169,J00121:27:H3GGKBBXX:5:1201:9871:35233;sequence=TATAGCATAAATCGATTGAAATCTTCTA;start=197294;subtype=IES;support_ref=3;support_variant=42;type=IES;
scaffold51_41_with_IES	MILORD	internal_eliminated_sequence	197455	197480	.	.	.	ID=MILORD.41.197455.197480;Name=MILORD.41.197455.197480;bounded_by_ta=TRUE;common_boundary=None;end=197480;ies_id=IESPGM.PTET51.1.41.189974;ies_left_dist=99;ies_min_dist=99;ies_right_dist=159;junction_seq=attttataaataaatTAagaatattttattaa;read_names=J00121:27:H3GGKBBXX:5:2116:2879:7046;sequence=TATAATAGATTATCGAATAATATCTA;start=197455;subtype=MAC;support_ref=79;support_variant=1;type=CRYPTIC;
scaffold51_41_with_IES	MILORD	internal_eliminated_sequence	197529	197663	.	.	.	ID=MILORD.41.197529.197663;Name=MILORD.41.197529.197663;bounded_by_ta=TRUE;common_boundary=None;end=197663;ies_id=IESPGM.PTET51.1.41.189974;ies_left_dist=25;ies_min_dist=24;ies_right_dist=-24;junction_seq=agatacaaactcattTAgtaaatatatagata;read_names=J00121:27:H3GGKBBXX:5:2213:30533:35761,J00121:27:H3GGKBBXX:5:2108:28716:44183;sequence=TATTGTTGAATATCTCAGAATAGAGTATAATCTAAAATAGTAATTCTTTGATTTTACTTTGAATTTTGAAAAAAACAACAATATTTTTATAAGAATGAAATGAATGATGTGTATGAATTTTTACAATTTGAATAA;start=197529;subtype=EXTERNAL;support_ref=110;support_variant=2;type=ALTERNATIVE;
scaffold51_41_with_IES	MILORD	internal_eliminated_sequence	197554	197639	.	.	.	ID=MILORD.41.197554.197639;Name=MILORD.41.197554.197639;bounded_by_ta=TRUE;common_boundary=Both;end=197639;ies_id=IESPGM.PTET51.1.41.189974;ies_left_dist=0;ies_min_dist=0;ies_right_dist=0;junction_seq=tatctcagaatagagTAtgaatttttacaatt;read_names=J00121:27:H3GGKBBXX:5:1108:30442:40033,J00121:27:H3GGKBBXX:5:1226:8866:12673,J00121:27:H3GGKBBXX:5:1221:16812:2949,J00121:27:H3GGKBBXX:5:2113:23368:25246,J00121:27:H3GGKBBXX:5:1122:24921:26213,J00121:27:H3GGKBBXX:5:1209:7791:24947,J00121:27:H3GGKBBXX:5:2107:18954:42706,J00121:27:H3GGKBBXX:5:2224:21714:14291,J00121:27:H3GGKBBXX:5:2107:19126:42407,J00121:27:H3GGKBBXX:5:2206:4838:41493,J00121:27:H3GGKBBXX:5:1204:5000:23593,J00121:27:H3GGKBBXX:5:2124:12236:40948,J00121:27:H3GGKBBXX:5:2116:28392:46961,J00121:27:H3GGKBBXX:5:2109:19634:44447,J00121:27:H3GGKBBXX:5:2221:4827:11407,J00121:27:H3GGKBBXX:5:1115:23561:13623,J00121:27:H3GGKBBXX:5:1108:25347:9684,J00121:27:H3GGKBBXX:5:1119:6999:43831;sequence=TATAATCTAAAATAGTAATTCTTTGATTTTACTTTGAATTTTGAAAAAAACAACAATATTTTTATAAGAATGAAATGAATGATGTG;start=197554;subtype=IES;support_ref=84;support_variant=18;type=IES;
scaffold51_41_with_IES	MILORD	internal_eliminated_sequence	197554	197663	.	.	.	ID=MILORD.41.197554.197663;Name=MILORD.41.197554.197663;bounded_by_ta=TRUE;common_boundary=LEFT;end=197663;ies_id=IESPGM.PTET51.1.41.189974;ies_left_dist=0;ies_min_dist=0;ies_right_dist=-24;junction_seq=tatctcagaatagagTAgtaaatatatagata;read_names=J00121:27:H3GGKBBXX:5:2211:7730:27830;sequence=TATAATCTAAAATAGTAATTCTTTGATTTTACTTTGAATTTTGAAAAAAACAACAATATTTTTATAAGAATGAAATGAATGATGTGTATGAATTTTTACAATTTGAATAA;start=197554;subtype=PARTIAL_EXTERNAL;support_ref=42;support_variant=1;type=ALTERNATIVE;
scaffold51_41_with_IES	MILORD	internal_eliminated_sequence	198892	198919	.	.	.	ID=MILORD.41.198892.198919;Name=MILORD.41.198892.198919;bounded_by_ta=TRUE;common_boundary=Both;end=198919;ies_id=IESPGM.PTET51.1.41.191226;ies_left_dist=0;ies_min_dist=0;ies_right_dist=0;junction_seq=atcctcaaacaaatcTAaattgcatctctcga;read_names=J00121:27:H3GGKBBXX:5:2210:16914:35092,J00121:27:H3GGKBBXX:5:1206:14103:44711,J00121:27:H3GGKBBXX:5:1118:28676:11970,J00121:27:H3GGKBBXX:5:1224:26798:40860,J00121:27:H3GGKBBXX:5:2216:16467:14836,J00121:27:H3GGKBBXX:5:1117:30259:44711,J00121:27:H3GGKBBXX:5:2221:17665:18353,J00121:27:H3GGKBBXX:5:2224:7344:15662,J00121:27:H3GGKBBXX:5:1212:24373:18792,J00121:27:H3GGKBBXX:5:2120:11403:11583,J00121:27:H3GGKBBXX:5:2118:31791:18423,J00121:27:H3GGKBBXX:5:2123:18122:17983,J00121:27:H3GGKBBXX:5:1127:27082:37484,J00121:27:H3GGKBBXX:5:1109:14986:8576,J00121:27:H3GGKBBXX:5:2123:24464:38855,J00121:27:H3GGKBBXX:5:1124:23551:26371,J00121:27:H3GGKBBXX:5:1207:15321:18194,J00121:27:H3GGKBBXX:5:2224:13626:36780,J00121:27:H3GGKBBXX:5:2216:23013:7328,J00121:27:H3GGKBBXX:5:1117:26058:13552,J00121:27:H3GGKBBXX:5:2218:28493:3987,J00121:27:H3GGKBBXX:5:1114:5081:22502,J00121:27:H3GGKBBXX:5:1120:15402:44324,J00121:27:H3GGKBBXX:5:2207:25124:46082,J00121:27:H3GGKBBXX:5:1219:17411:27303,J00121:27:H3GGKBBXX:5:2128:24190:23012,J00121:27:H3GGKBBXX:5:2210:11860:1613,J00121:27:H3GGKBBXX:5:2215:13575:40877,J00121:27:H3GGKBBXX:5:1106:8521:48614,J00121:27:H3GGKBBXX:5:1213:19147:46065,J00121:27:H3GGKBBXX:5:1109:30178:27373,J00121:27:H3GGKBBXX:5:1114:6035:43884,J00121:27:H3GGKBBXX:5:1204:25520:39770,J00121:27:H3GGKBBXX:5:2123:20851:44095,J00121:27:H3GGKBBXX:5:2201:5193:1947,J00121:27:H3GGKBBXX:5:2124:20172:42952,J00121:27:H3GGKBBXX:5:1225:24819:5534,J00121:27:H3GGKBBXX:5:1101:25631:8770,J00121:27:H3GGKBBXX:5:1101:15189:41071,J00121:27:H3GGKBBXX:5:2107:27904:43409,J00121:27:H3GGKBBXX:5:2126:7395:30556,J00121:27:H3GGKBBXX:5:2227:19116:40772,J00121:27:H3GGKBBXX:5:1106:23896:16207,J00121:27:H3GGKBBXX:5:2208:22161:18898,J00121:27:H3GGKBBXX:5:2219:24901:20199,J00121:27:H3GGKBBXX:5:2223:18081:18476,J00121:27:H3GGKBBXX:5:1212:31355:37044,J00121:27:H3GGKBBXX:5:2202:15209:30204,J00121:27:H3GGKBBXX:5:1201:10876:43550,J00121:27:H3GGKBBXX:5:1216:18375:29606,J00121:27:H3GGKBBXX:5:1202:25154:25843,J00121:27:H3GGKBBXX:5:1127:26058:48649,J00121:27:H3GGKBBXX:5:1128:14458:10370;sequence=TATAATCCAATCCAATTAATGTTGACTA;start=198892;subtype=IES;support_ref=78;support_variant=53;type=IES;
scaffold51_41_with_IES	MILORD	internal_eliminated_sequence	199121	199167	.	.	.	ID=MILORD.41.199121.199167;Name=MILORD.41.199121.199167;bounded_by_ta=TRUE;common_boundary=Both;end=199167;ies_id=IESPGM.PTET51.1.41.191427;ies_left_dist=0;ies_min_dist=0;ies_right_dist=0;junction_seq=tcctgcactcatttgTAtaaatatatatatta;read_names=J00121:27:H3GGKBBXX:5:2123:23419:21887,J00121:27:H3GGKBBXX:5:2209:17300:33334,J00121:27:H3GGKBBXX:5:2121:23896:10932,J00121:27:H3GGKBBXX:5:2113:15635:16032,J00121:27:H3GGKBBXX:5:1110:25104:37853,J00121:27:H3GGKBBXX:5:1219:3528:14150,J00121:27:H3GGKBBXX:5:1112:15574:24542,J00121:27:H3GGKBBXX:5:2201:12368:44763,J00121:27:H3GGKBBXX:5:1214:27428:47084,J00121:27:H3GGKBBXX:5:2109:10713:20656,J00121:27:H3GGKBBXX:5:2222:6116:16207,J00121:27:H3GGKBBXX:5:1110:18730:28745,J00121:27:H3GGKBBXX:5:1123:8055:38275,J00121:27:H3GGKBBXX:5:2226:2859:11407,J00121:27:H3GGKBBXX:5:2106:24992:22678,J00121:27:H3GGKBBXX:5:2128:25834:28252,J00121:27:H3GGKBBXX:5:2104:23348:29852,J00121:27:H3GGKBBXX:5:1219:14915:39893,J00121:27:H3GGKBBXX:5:1217:17513:36200,J00121:27:H3GGKBBXX:5:2207:24769:44236,J00121:27:H3GGKBBXX:5:2122:7507:5745,J00121:27:H3GGKBBXX:5:2104:7192:21834,J00121:27:H3GGKBBXX:5:1204:2666:42126,J00121:27:H3GGKBBXX:5:1118:12489:29888,J00121:27:H3GGKBBXX:5:2111:29975:38697,J00121:27:H3GGKBBXX:5:1112:17949:18599,J00121:27:H3GGKBBXX:5:1219:12642:32191,J00121:27:H3GGKBBXX:5:2126:13088:3741,J00121:27:H3GGKBBXX:5:1209:20720:3670,J00121:27:H3GGKBBXX:5:2203:28006:4022,J00121:27:H3GGKBBXX:5:1101:23104:45432,J00121:27:H3GGKBBXX:5:2111:18416:3266,J00121:27:H3GGKBBXX:5:2221:11485:1631,J00121:27:H3GGKBBXX:5:1106:8379:3108,J00121:27:H3GGKBBXX:5:1223:24008:15170,J00121:27:H3GGKBBXX:5:2108:30868:26459,J00121:27:H3GGKBBXX:5:1111:3610:44992,J00121:27:H3GGKBBXX:5:2122:27082:40016,J00121:27:H3GGKBBXX:5:2207:24850:2633,J00121:27:H3GGKBBXX:5:2215:24251:9578,J00121:27:H3GGKBBXX:5:1126:15250:12304,J00121:27:H3GGKBBXX:5:1101:8278:20340,J00121:27:H3GGKBBXX:5:2212:9496:6413,J00121:27:H3GGKBBXX:5:2115:29721:39805,J00121:27:H3GGKBBXX:5:1109:4665:27971,J00121:27:H3GGKBBXX:5:1204:8014:41686,J00121:27:H3GGKBBXX:5:1211:6603:19548,J00121:27:H3GGKBBXX:5:2112:18883:36288;sequence=TATTGTTAAATTACACATTACACTACTTTATTCACATCATTGCATAA;start=199121;subtype=IES;support_ref=153;support_variant=48;type=IES;
scaffold51_41_with_IES	MILORD	internal_eliminated_sequence	200061	200182	.	.	.	ID=MILORD.41.200061.200182;Name=MILORD.41.200061.200182;bounded_by_ta=TRUE;common_boundary=Both;end=200182;ies_id=IESPGM.PTET51.1.41.192320;ies_left_dist=0;ies_min_dist=0;ies_right_dist=0;junction_seq=tctggggaaatcataTAattccttgtttaggg;read_names=J00121:27:H3GGKBBXX:5:1107:12165:25949,J00121:27:H3GGKBBXX:5:1120:7162:9930,J00121:27:H3GGKBBXX:5:2128:16508:13464,J00121:27:H3GGKBBXX:5:2206:8694:22608,J00121:27:H3GGKBBXX:5:2212:28290:3881,J00121:27:H3GGKBBXX:5:1221:3488:1138,J00121:27:H3GGKBBXX:5:1218:3011:34108,J00121:27:H3GGKBBXX:5:1223:14894:42987,J00121:27:H3GGKBBXX:5:2125:27691:38363,J00121:27:H3GGKBBXX:5:1116:5000:38715,J00121:27:H3GGKBBXX:5:2118:31872:3090,J00121:27:H3GGKBBXX:5:2103:13677:19918,J00121:27:H3GGKBBXX:5:1204:1367:6501,J00121:27:H3GGKBBXX:5:2118:3417:21834,J00121:27:H3GGKBBXX:5:2208:12408:43497,J00121:27:H3GGKBBXX:5:2118:3356:21764,J00121:27:H3GGKBBXX:5:1220:23023:23593,J00121:27:H3GGKBBXX:5:2121:6066:6765,J00121:27:H3GGKBBXX:5:2226:7649:8805,J00121:27:H3GGKBBXX:5:1128:12479:17104,J00121:27:H3GGKBBXX:5:2202:10176:14344,J00121:27:H3GGKBBXX:5:2102:9232:35286,J00121:27:H3GGKBBXX:5:2215:6258:6853,J00121:27:H3GGKBBXX:5:1118:24535:19918,J00121:27:H3GGKBBXX:5:1220:28676:3600,J00121:27:H3GGKBBXX:5:1215:23277:24489,J00121:27:H3GGKBBXX:5:2104:17655:34231;sequence=TATAGAGAAATTAAAAGATTCTGTTAAAATTCTAGTAGAAATTTAGATTTTTTTCTATTTTTGTTCCTTTCTATTATCTATAATAAGTAAGCATAATTAAATAAAATCTTTAAATCTAATTG;start=200061;subtype=IES;support_ref=88;support_variant=27;type=IES;
scaffold51_41_with_IES	MILORD	internal_eliminated_sequence	200063	200182	.	.	.	ID=MILORD.41.200063.200182;Name=MILORD.41.200063.200182;bounded_by_ta=TRUE;common_boundary=RIGHT;end=200182;ies_id=IESPGM.PTET51.1.41.192320;ies_left_dist=-2;ies_min_dist=0;ies_right_dist=0;junction_seq=tggggaaatcatataTAattccttgtttaggg;read_names=J00121:27:H3GGKBBXX:5:2228:2940:30995,J00121:27:H3GGKBBXX:5:1117:8065:24788;sequence=TAGAGAAATTAAAAGATTCTGTTAAAATTCTAGTAGAAATTTAGATTTTTTTCTATTTTTGTTCCTTTCTATTATCTATAATAAGTAAGCATAATTAAATAAAATCTTTAAATCTAATTG;start=200063;subtype=PARTIAL_INTERNAL;support_ref=42;support_variant=2;type=ALTERNATIVE;
scaffold51_41_with_IES	MILORD	internal_eliminated_sequence	201320	201343	.	.	.	ID=MILORD.41.201320.201343;Name=MILORD.41.201320.201343;bounded_by_ta=TRUE;common_boundary=None;end=201343;ies_id=IESPGM.PTET51.1.41.193782;ies_left_dist=325;ies_min_dist=325;ies_right_dist=409;junction_seq=ttacaattgaactgtTAcacaaccatatttaa;read_names=J00121:27:H3GGKBBXX:5:1209:22962:2281,J00121:27:H3GGKBBXX:5:1212:10693:43550;sequence=TATGGTTATATATATTATTTAATA;start=201320;subtype=MAC;support_ref=107;support_variant=2;type=CRYPTIC;
scaffold51_41_with_IES	MILORD	internal_eliminated_sequence	201645	201752	.	.	.	ID=MILORD.41.201645.201752;Name=MILORD.41.201645.201752;bounded_by_ta=TRUE;common_boundary=Both;end=201752;ies_id=IESPGM.PTET51.1.41.193782;ies_left_dist=0;ies_min_dist=0;ies_right_dist=0;junction_seq=agaatcaagtatgaaTAcaaatataaattgat;read_names=J00121:27:H3GGKBBXX:5:2211:6116:46979,J00121:27:H3GGKBBXX:5:2213:1712:2598,J00121:27:H3GGKBBXX:5:1207:23774:29571,J00121:27:H3GGKBBXX:5:2123:19157:4444,J00121:27:H3GGKBBXX:5:1223:20953:35901,J00121:27:H3GGKBBXX:5:2219:21288:4620,J00121:27:H3GGKBBXX:5:2115:13626:22749,J00121:27:H3GGKBBXX:5:2217:19593:43251,J00121:27:H3GGKBBXX:5:1202:12845:5183,J00121:27:H3GGKBBXX:5:2218:30594:27602,J00121:27:H3GGKBBXX:5:1122:11069:41880,J00121:27:H3GGKBBXX:5:1203:25855:45836,J00121:27:H3GGKBBXX:5:1208:23886:33879,J00121:27:H3GGKBBXX:5:2103:20232:43867,J00121:27:H3GGKBBXX:5:1226:27590:34565,J00121:27:H3GGKBBXX:5:1222:6502:26723,J00121:27:H3GGKBBXX:5:2220:23429:47964,J00121:27:H3GGKBBXX:5:1110:25712:29659,J00121:27:H3GGKBBXX:5:1202:15798:28375,J00121:27:H3GGKBBXX:5:1219:13910:20322,J00121:27:H3GGKBBXX:5:1212:19796:10405,J00121:27:H3GGKBBXX:5:1212:17604:4848,J00121:27:H3GGKBBXX:5:1106:10338:23487,J00121:27:H3GGKBBXX:5:1201:22709:25439,J00121:27:H3GGKBBXX:5:1211:16051:26529,J00121:27:H3GGKBBXX:5:2109:16772:28446,J00121:27:H3GGKBBXX:5:1217:6816:45731,J00121:27:H3GGKBBXX:5:1102:5406:4567,J00121:27:H3GGKBBXX:5:2225:20101:41985,J00121:27:H3GGKBBXX:5:1209:29315:2985,J00121:27:H3GGKBBXX:5:1113:24647:11390,J00121:27:H3GGKBBXX:5:2216:18944:26230,J00121:27:H3GGKBBXX:5:1204:23500:42671,J00121:27:H3GGKBBXX:5:1211:12053:30503,J00121:27:H3GGKBBXX:5:2124:27042:27672,J00121:27:H3GGKBBXX:5:1117:15625:29096,J00121:27:H3GGKBBXX:5:2126:29193:3934,J00121:27:H3GGKBBXX:5:1205:26595:41036,J00121:27:H3GGKBBXX:5:1103:5396:45871,J00121:27:H3GGKBBXX:5:2219:5132:23821;sequence=TATTATAGAATTAAAAAAATAACAGTATTTTTAACTAAAAAAATATGACTTTAAATTTAAAAGGAACGACTAGATTGATTAATCCATTTGGATAATTTAAGATTGCAA;start=201645;subtype=IES;support_ref=36;support_variant=40;type=IES;
scaffold51_41_with_IES	MILORD	internal_eliminated_sequence	204447	204473	.	.	.	ID=MILORD.41.204447.204473;Name=MILORD.41.204447.204473;bounded_by_ta=TRUE;common_boundary=None;end=204473;ies_id=IESPGM.PTET51.1.41.197157;ies_left_dist=681;ies_min_dist=681;ies_right_dist=712;junction_seq=ttcaatgaagacttaTAacgaggttcttttaa;read_names=J00121:27:H3GGKBBXX:5:1203:8948:13271;sequence=TATTGTTAAATATGGTAATAAAGAAAA;start=204447;subtype=MAC;support_ref=119;support_variant=1;type=CRYPTIC;
scaffold51_41_with_IES	MILORD	internal_eliminated_sequence	205128	205185	.	.	.	ID=MILORD.41.205128.205185;Name=MILORD.41.205128.205185;bounded_by_ta=TRUE;common_boundary=Both;end=205185;ies_id=IESPGM.PTET51.1.41.197157;ies_left_dist=0;ies_min_dist=0;ies_right_dist=0;junction_seq=taaatgtttcatagaTAccaatcaaatttaag;read_names=J00121:27:H3GGKBBXX:5:2221:21785:34635,J00121:27:H3GGKBBXX:5:2126:20456:26318,J00121:27:H3GGKBBXX:5:1115:18517:35725,J00121:27:H3GGKBBXX:5:2212:19877:28129,J00121:27:H3GGKBBXX:5:2119:16701:22204,J00121:27:H3GGKBBXX:5:1118:11556:29606,J00121:27:H3GGKBBXX:5:1125:25824:1086,J00121:27:H3GGKBBXX:5:2218:5690:32595,J00121:27:H3GGKBBXX:5:1115:18152:35761,J00121:27:H3GGKBBXX:5:1126:23348:21342,J00121:27:H3GGKBBXX:5:1218:15909:5499,J00121:27:H3GGKBBXX:5:1117:11058:48474,J00121:27:H3GGKBBXX:5:2227:4970:5991,J00121:27:H3GGKBBXX:5:2215:15564:48755,J00121:27:H3GGKBBXX:5:2125:26443:6871,J00121:27:H3GGKBBXX:5:1222:7446:17421,J00121:27:H3GGKBBXX:5:2215:15605:48614,J00121:27:H3GGKBBXX:5:2214:13301:8049,J00121:27:H3GGKBBXX:5:2220:10033:24261,J00121:27:H3GGKBBXX:5:2205:9343:28375,J00121:27:H3GGKBBXX:5:2120:23561:1455,J00121:27:H3GGKBBXX:5:1105:30127:12023,J00121:27:H3GGKBBXX:5:2215:13504:31505,J00121:27:H3GGKBBXX:5:2119:5264:45010,J00121:27:H3GGKBBXX:5:1218:11566:2545,J00121:27:H3GGKBBXX:5:2210:14732:25298,J00121:27:H3GGKBBXX:5:1116:8095:3670,J00121:27:H3GGKBBXX:5:1109:30168:46487,J00121:27:H3GGKBBXX:5:1115:13179:28129,J00121:27:H3GGKBBXX:5:2116:17645:8189,J00121:27:H3GGKBBXX:5:1216:6208:9860,J00121:27:H3GGKBBXX:5:1219:15727:42601,J00121:27:H3GGKBBXX:5:2224:14854:7574,J00121:27:H3GGKBBXX:5:1226:3457:31118,J00121:27:H3GGKBBXX:5:2227:17178:35901,J00121:27:H3GGKBBXX:5:2108:27103:32490,J00121:27:H3GGKBBXX:5:1125:23074:24067,J00121:27:H3GGKBBXX:5:1111:17482:12620,J00121:27:H3GGKBBXX:5:1221:10186:41686,J00121:27:H3GGKBBXX:5:1113:24109:1209,J00121:27:H3GGKBBXX:5:2225:29153:21905,J00121:27:H3GGKBBXX:5:1219:26210:47682,J00121:27:H3GGKBBXX:5:1121:25733:28112,J00121:27:H3GGKBBXX:5:1221:13809:24823,J00121:27:H3GGKBBXX:5:1219:27265:48561,J00121:27:H3GGKBBXX:5:1109:19593:8857,J00121:27:H3GGKBBXX:5:1215:26910:4690,J00121:27:H3GGKBBXX:5:1102:15737:43884,J00121:27:H3GGKBBXX:5:2219:11414:34143,J00121:27:H3GGKBBXX:5:1221:26200:13341,J00121:27:H3GGKBBXX:5:1126:16325:7275,J00121:27:H3GGKBBXX:5:2214:25388:32613,J00121:27:H3GGKBBXX:5:2118:11525:43269,J00121:27:H3GGKBBXX:5:1214:7659:13992,J00121:27:H3GGKBBXX:5:1224:23551:26371,J00121:27:H3GGKBBXX:5:1107:20791:2281,J00121:27:H3GGKBBXX:5:1222:3244:2475,J00121:27:H3GGKBBXX:5:2216:12439:15698,J00121:27:H3GGKBBXX:5:1202:11190:42829,J00121:27:H3GGKBBXX:5:2221:17462:45396,J00121:27:H3GGKBBXX:5:1124:14357:8084;sequence=TACTATTAATTTACTAAATATATTTAAGCAAAATAAGAATGTAATTCTTCTCCTACAA;start=205128;subtype=IES;support_ref=38;support_variant=61;type=IES;
scaffold51_41_with_IES	MILORD	internal_eliminated_sequence	205833	205938	.	.	.	ID=MILORD.41.205833.205938;Name=MILORD.41.205833.205938;bounded_by_ta=TRUE;common_boundary=Both;end=205938;ies_id=IESPGM.PTET51.1.41.197804;ies_left_dist=0;ies_min_dist=0;ies_right_dist=0;junction_seq=cgtttatttatttaaTAgcattttcataacaa;read_names=J00121:27:H3GGKBBXX:5:2211:28919:42108,J00121:27:H3GGKBBXX:5:1121:6238:32490,J00121:27:H3GGKBBXX:5:1126:8247:1332,J00121:27:H3GGKBBXX:5:2108:26524:9297,J00121:27:H3GGKBBXX:5:1113:22668:27514,J00121:27:H3GGKBBXX:5:1215:15940:28024,J00121:27:H3GGKBBXX:5:2119:25784:28973,J00121:27:H3GGKBBXX:5:2106:28239:9104,J00121:27:H3GGKBBXX:5:1212:25712:28604,J00121:27:H3GGKBBXX:5:2221:21927:20639,J00121:27:H3GGKBBXX:5:2219:23916:26863,J00121:27:H3GGKBBXX:5:2103:8684:48966,J00121:27:H3GGKBBXX:5:1203:8156:47454,J00121:27:H3GGKBBXX:5:2212:5680:14256,J00121:27:H3GGKBBXX:5:1225:15067:30380,J00121:27:H3GGKBBXX:5:2222:30462:5956,J00121:27:H3GGKBBXX:5:1118:20882:42776,J00121:27:H3GGKBBXX:5:1209:29325:30081,J00121:27:H3GGKBBXX:5:2107:11180:8277,J00121:27:H3GGKBBXX:5:2227:19664:20902,J00121:27:H3GGKBBXX:5:2211:9161:37660,J00121:27:H3GGKBBXX:5:2104:21095:4778,J00121:27:H3GGKBBXX:5:1117:23876:11987,J00121:27:H3GGKBBXX:5:1102:28777:3846,J00121:27:H3GGKBBXX:5:2220:27539:38556;sequence=TACACTAACACTAACTTTAATTGTATTTCTGTATTAATAAAATTTAGTAATTTATTGTGTTCCAAAAGATAAAAGTATTCTTGAGCTTAAATAATCAATCTATCTG;start=205833;subtype=IES;support_ref=72;support_variant=25;type=IES;
scaffold51_41_with_IES	MILORD	internal_eliminated_sequence	206111	206140	.	.	.	ID=MILORD.41.206111.206140;Name=MILORD.41.206111.206140;bounded_by_ta=TRUE;common_boundary=Both;end=206140;ies_id=IESPGM.PTET51.1.41.197976;ies_left_dist=0;ies_min_dist=0;ies_right_dist=0;junction_seq=tttccgcaattgaatTAgtagtaaatcagagg;read_names=J00121:27:H3GGKBBXX:5:2226:22587:13939,J00121:27:H3GGKBBXX:5:2203:20598:27443,J00121:27:H3GGKBBXX:5:2109:8826:12075,J00121:27:H3GGKBBXX:5:2206:10774:31242,J00121:27:H3GGKBBXX:5:1206:15189:19619,J00121:27:H3GGKBBXX:5:1119:26666:8383,J00121:27:H3GGKBBXX:5:2219:10368:26107,J00121:27:H3GGKBBXX:5:2203:29782:37660,J00121:27:H3GGKBBXX:5:1128:9780:48438,J00121:27:H3GGKBBXX:5:1128:14001:33281,J00121:27:H3GGKBBXX:5:1216:13697:30925,J00121:27:H3GGKBBXX:5:1226:29346:43269,J00121:27:H3GGKBBXX:5:1116:10500:37484,J00121:27:H3GGKBBXX:5:1122:19248:15926,J00121:27:H3GGKBBXX:5:1127:9333:47137,J00121:27:H3GGKBBXX:5:1219:5994:23417,J00121:27:H3GGKBBXX:5:1127:20466:38468,J00121:27:H3GGKBBXX:5:1222:26027:46768,J00121:27:H3GGKBBXX:5:2111:12956:30767,J00121:27:H3GGKBBXX:5:2103:25307:14502,J00121:27:H3GGKBBXX:5:1208:20923:39049,J00121:27:H3GGKBBXX:5:2213:21542:38117,J00121:27:H3GGKBBXX:5:2205:4097:6378,J00121:27:H3GGKBBXX:5:1207:29051:16805,J00121:27:H3GGKBBXX:5:1213:26392:11565,J00121:27:H3GGKBBXX:5:2205:20019:8471,J00121:27:H3GGKBBXX:5:2208:11485:24876,J00121:27:H3GGKBBXX:5:1228:16782:39049,J00121:27:H3GGKBBXX:5:1225:11231:25140,J00121:27:H3GGKBBXX:5:1125:27082:6255,J00121:27:H3GGKBBXX:5:1127:8755:40297,J00121:27:H3GGKBBXX:5:2113:15899:1367,J00121:27:H3GGKBBXX:5:1116:12581:14924,J00121:27:H3GGKBBXX:5:1128:19898:34424,J00121:27:H3GGKBBXX:5:2222:12307:48034,J00121:27:H3GGKBBXX:5:1119:26778:16524,J00121:27:H3GGKBBXX:5:2213:12033:41475,J00121:27:H3GGKBBXX:5:1202:29092:12093,J00121:27:H3GGKBBXX:5:1210:26737:43040,J00121:27:H3GGKBBXX:5:1107:24982:41581,J00121:27:H3GGKBBXX:5:2119:8745:22063,J00121:27:H3GGKBBXX:5:1201:20405:38222,J00121:27:H3GGKBBXX:5:2118:26504:45027,J00121:27:H3GGKBBXX:5:2107:20293:34934,J00121:27:H3GGKBBXX:5:1208:26392:15188,J00121:27:H3GGKBBXX:5:1216:4564:40596,J00121:27:H3GGKBBXX:5:1202:21207:26705,J00121:27:H3GGKBBXX:5:2219:7162:26002,J00121:27:H3GGKBBXX:5:2227:26230:27883,J00121:27:H3GGKBBXX:5:2109:4807:44781,J00121:27:H3GGKBBXX:5:1126:15077:2158,J00121:27:H3GGKBBXX:5:2212:28909:26476,J00121:27:H3GGKBBXX:5:1223:19948:15065,J00121:27:H3GGKBBXX:5:2219:7659:13007,J00121:27:H3GGKBBXX:5:1209:4726:27584,J00121:27:H3GGKBBXX:5:2113:20212:35743,J00121:27:H3GGKBBXX:5:2122:32228:3881,J00121:27:H3GGKBBXX:5:2103:28818:7855,J00121:27:H3GGKBBXX:5:2206:14215:18282,J00121:27:H3GGKBBXX:5:1217:8897:48983,J00121:27:H3GGKBBXX:5:1115:25986:18247,J00121:27:H3GGKBBXX:5:1121:27600:41581,J00121:27:H3GGKBBXX:5:1124:25225:18546,J00121:27:H3GGKBBXX:5:2214:16417:31593,J00121:27:H3GGKBBXX:5:1223:12571:15750,J00121:27:H3GGKBBXX:5:2108:15848:15592,J00121:27:H3GGKBBXX:5:2218:28889:13922,J00121:27:H3GGKBBXX:5:1101:25652:5323;sequence=TACAATAAAAGTACAATTACTATTCAACTA;start=206111;subtype=IES;support_ref=3;support_variant=68;type=IES;
scaffold51_41_with_IES	MILORD	internal_eliminated_sequence	206869	206997	.	.	.	ID=MILORD.41.206869.206997;Name=MILORD.41.206869.206997;bounded_by_ta=TRUE;common_boundary=Both;end=206997;ies_id=IESPGM.PTET51.1.41.198704;ies_left_dist=0;ies_min_dist=0;ies_right_dist=0;junction_seq=gtactgcatacgatgTAggatactttaggaca;read_names=J00121:27:H3GGKBBXX:5:1212:12997:32420,J00121:27:H3GGKBBXX:5:2120:3092:13183,J00121:27:H3GGKBBXX:5:1221:2118:48104,J00121:27:H3GGKBBXX:5:2110:25266:35884,J00121:27:H3GGKBBXX:5:1119:14306:35813,J00121:27:H3GGKBBXX:5:1214:17178:45291,J00121:27:H3GGKBBXX:5:1104:11201:43656,J00121:27:H3GGKBBXX:5:2113:19867:38592,J00121:27:H3GGKBBXX:5:2227:22150:42618,J00121:27:H3GGKBBXX:5:1203:18274:20744,J00121:27:H3GGKBBXX:5:1119:4624:10880,J00121:27:H3GGKBBXX:5:1227:9861:38205,J00121:27:H3GGKBBXX:5:2108:11058:22204,J00121:27:H3GGKBBXX:5:1111:16518:47208,J00121:27:H3GGKBBXX:5:2208:13281:6009,J00121:27:H3GGKBBXX:5:2206:7588:41053,J00121:27:H3GGKBBXX:5:1120:12317:20164,J00121:27:H3GGKBBXX:5:2122:14590:30644,J00121:27:H3GGKBBXX:5:1101:16995:14273,J00121:27:H3GGKBBXX:5:1110:1986:40983,J00121:27:H3GGKBBXX:5:1204:23865:5394,J00121:27:H3GGKBBXX:5:2103:9485:24507,J00121:27:H3GGKBBXX:5:2225:11008:6888,J00121:27:H3GGKBBXX:5:1113:8542:49071,J00121:27:H3GGKBBXX:5:1203:8775:5939,J00121:27:H3GGKBBXX:5:1112:25357:17860,J00121:27:H3GGKBBXX:5:1209:9039:4637,J00121:27:H3GGKBBXX:5:1123:7395:30978,J00121:27:H3GGKBBXX:5:1223:28300:42442,J00121:27:H3GGKBBXX:5:2112:19512:46205,J00121:27:H3GGKBBXX:5:1212:3183:3776,J00121:27:H3GGKBBXX:5:1201:26575:42900,J00121:27:H3GGKBBXX:5:2122:15240:43902,J00121:27:H3GGKBBXX:5:2116:22648:31031,J00121:27:H3GGKBBXX:5:2224:6898:17210,J00121:27:H3GGKBBXX:5:1118:9567:23487,J00121:27:H3GGKBBXX:5:2109:5751:18880;sequence=TATTCTTGGTTTAAAATACTATATTTTGGTTATGTTTTGAATTAGAATAAAATTGAAATTAATTATTATTTAATATATTTATAAATTTATTAATAATGTAAAAATATTGAATTCTACTTATTTTAACAA;start=206869;subtype=IES;support_ref=66;support_variant=37;type=IES;
scaffold51_41_with_IES	MILORD	internal_eliminated_sequence	208326	208354	.	.	.	ID=MILORD.41.208326.208354;Name=MILORD.41.208326.208354;bounded_by_ta=TRUE;common_boundary=Both;end=208354;ies_id=IESPGM.PTET51.1.41.200032;ies_left_dist=0;ies_min_dist=0;ies_right_dist=0;junction_seq=aaccagatcctgattTAccaccagttggtttt;read_names=J00121:27:H3GGKBBXX:5:2214:3681:38539,J00121:27:H3GGKBBXX:5:1104:9638:21430,J00121:27:H3GGKBBXX:5:2218:5507:10792;sequence=TATAGATAAGAAGCAGATTGTCTAAATTA;start=208326;subtype=IES;support_ref=0;support_variant=3;type=IES;
scaffold51_41_with_IES	MILORD	internal_eliminated_sequence	208373	208402	.	.	.	ID=MILORD.41.208373.208402;Name=MILORD.41.208373.208402;bounded_by_ta=TRUE;common_boundary=Both;end=208402;ies_id=IESPGM.PTET51.1.41.200050;ies_left_dist=0;ies_min_dist=0;ies_right_dist=0;junction_seq=caccagttggttttgTActtactccacctcca;read_names=J00121:27:H3GGKBBXX:5:2201:3559:37871,J00121:27:H3GGKBBXX:5:1209:12662:31312;sequence=TATAGTTATATAATTATGTAATAATAATTG;start=208373;subtype=IES;support_ref=0;support_variant=2;type=IES;
scaffold51_41_with_IES	MILORD	internal_eliminated_sequence	209189	209274	.	.	.	ID=MILORD.41.209189.209274;Name=MILORD.41.209189.209274;bounded_by_ta=TRUE;common_boundary=Both;end=209274;ies_id=IESPGM.PTET51.1.41.200836;ies_left_dist=0;ies_min_dist=0;ies_right_dist=0;junction_seq=acctagtgccattacTAgcaccaaagccaata;read_names=J00121:27:H3GGKBBXX:5:1120:4767:11653,J00121:27:H3GGKBBXX:5:2125:27661:44675,J00121:27:H3GGKBBXX:5:2128:15128:44482,J00121:27:H3GGKBBXX:5:2101:4696:31154,J00121:27:H3GGKBBXX:5:1116:15595:13675,J00121:27:H3GGKBBXX:5:2109:8846:9825,J00121:27:H3GGKBBXX:5:2201:26169:28938,J00121:27:H3GGKBBXX:5:2203:11353:29782,J00121:27:H3GGKBBXX:5:2120:21552:30503,J00121:27:H3GGKBBXX:5:1113:5152:23786,J00121:27:H3GGKBBXX:5:1121:3123:26037,J00121:27:H3GGKBBXX:5:1127:14001:6519,J00121:27:H3GGKBBXX:5:2218:26453:18880,J00121:27:H3GGKBBXX:5:1213:24211:39611,J00121:27:H3GGKBBXX:5:2102:11201:20726,J00121:27:H3GGKBBXX:5:2205:3579:5341,J00121:27:H3GGKBBXX:5:2226:26321:22274,J00121:27:H3GGKBBXX:5:1118:10632:41651,J00121:27:H3GGKBBXX:5:1121:22759:35092,J00121:27:H3GGKBBXX:5:1113:6157:38433,J00121:27:H3GGKBBXX:5:2226:7446:33422,J00121:27:H3GGKBBXX:5:1114:14184:38838,J00121:27:H3GGKBBXX:5:2226:26940:46240,J00121:27:H3GGKBBXX:5:1216:6644:18775,J00121:27:H3GGKBBXX:5:2219:15524:32297,J00121:27:H3GGKBBXX:5:2210:29508:14396,J00121:27:H3GGKBBXX:5:2220:24200:19830,J00121:27:H3GGKBBXX:5:2219:20405:23171,J00121:27:H3GGKBBXX:5:2113:23368:44658,J00121:27:H3GGKBBXX:5:1110:13433:36939,J00121:27:H3GGKBBXX:5:1205:14113:26230,J00121:27:H3GGKBBXX:5:2223:14600:20006,J00121:27:H3GGKBBXX:5:1126:22090:26969,J00121:27:H3GGKBBXX:5:1106:29731:32086,J00121:27:H3GGKBBXX:5:1211:12175:27162,J00121:27:H3GGKBBXX:5:2124:3295:36288;sequence=TACACACATTTCTCTATTTTTTTTCCTTTATTTCCTCATTCATATCTATTTCTCAATCCAATCTAATAATTATTCTTAATTTACTG;start=209189;subtype=IES;support_ref=74;support_variant=36;type=IES;
scaffold51_41_with_IES	MILORD	internal_eliminated_sequence	209419	209463	.	.	.	ID=MILORD.41.209419.209463;Name=MILORD.41.209419.209463;bounded_by_ta=TRUE;common_boundary=Both;end=209463;ies_id=IESPGM.PTET51.1.41.200980;ies_left_dist=0;ies_min_dist=0;ies_right_dist=0;junction_seq=caaatcaatataagaTAactgcattactacaa;read_names=J00121:27:H3GGKBBXX:5:2213:5812:7556,J00121:27:H3GGKBBXX:5:2102:17066:38064,J00121:27:H3GGKBBXX:5:1117:28655:25404,J00121:27:H3GGKBBXX:5:2212:8907:39084,J00121:27:H3GGKBBXX:5:2109:11363:5358,J00121:27:H3GGKBBXX:5:2110:24485:43638,J00121:27:H3GGKBBXX:5:2218:2899:2650,J00121:27:H3GGKBBXX:5:2114:17655:25755,J00121:27:H3GGKBBXX:5:1121:19786:13728,J00121:27:H3GGKBBXX:5:2121:12124:44904,J00121:27:H3GGKBBXX:5:2217:4919:35655,J00121:27:H3GGKBBXX:5:1109:14184:26213,J00121:27:H3GGKBBXX:5:1111:19827:40737,J00121:27:H3GGKBBXX:5:2114:17848:25492,J00121:27:H3GGKBBXX:5:2224:13555:27690,J00121:27:H3GGKBBXX:5:2103:29518:16981,J00121:27:H3GGKBBXX:5:2109:11282:25580,J00121:27:H3GGKBBXX:5:2213:5883:28709,J00121:27:H3GGKBBXX:5:1104:20202:22397,J00121:27:H3GGKBBXX:5:1221:5386:22854,J00121:27:H3GGKBBXX:5:2111:8724:14713,J00121:27:H3GGKBBXX:5:2221:21724:28270,J00121:27:H3GGKBBXX:5:1126:27438:3600,J00121:27:H3GGKBBXX:5:2216:18619:31365,J00121:27:H3GGKBBXX:5:2108:19918:24859,J00121:27:H3GGKBBXX:5:2126:31314:20726,J00121:27:H3GGKBBXX:5:2120:31751:48878,J00121:27:H3GGKBBXX:5:2113:24505:2844,J00121:27:H3GGKBBXX:5:1204:6908:46909,J00121:27:H3GGKBBXX:5:2223:13849:46170,J00121:27:H3GGKBBXX:5:1209:17046:8664,J00121:27:H3GGKBBXX:5:1115:15848:30503,J00121:27:H3GGKBBXX:5:1213:2788:37484,J00121:27:H3GGKBBXX:5:2104:21947:29888,J00121:27:H3GGKBBXX:5:1116:25875:1736,J00121:27:H3GGKBBXX:5:1201:17330:37150,J00121:27:H3GGKBBXX:5:1222:14052:39840,J00121:27:H3GGKBBXX:5:2210:16853:48175,J00121:27:H3GGKBBXX:5:1221:8511:40332,J00121:27:H3GGKBBXX:5:1104:17746:13218;sequence=TATGCATCATTCTCTCTATTTTATTATTCTTATCATTATCAACCA;start=209419;subtype=IES;support_ref=117;support_variant=40;type=IES;
scaffold51_41_with_IES	MILORD	internal_eliminated_sequence	209758	209833	.	.	.	ID=MILORD.41.209758.209833;Name=MILORD.41.209758.209833;bounded_by_ta=TRUE;common_boundary=Both;end=209833;ies_id=IESPGM.PTET51.1.41.201274;ies_left_dist=0;ies_min_dist=0;ies_right_dist=0;junction_seq=tcaaacattttatccTAtcaaaaagttgtaaa;read_names=J00121:27:H3GGKBBXX:5:1123:8734:38961,J00121:27:H3GGKBBXX:5:2117:27123:14133,J00121:27:H3GGKBBXX:5:1105:16275:40315,J00121:27:H3GGKBBXX:5:2105:28899:32050,J00121:27:H3GGKBBXX:5:1218:20608:29184,J00121:27:H3GGKBBXX:5:1219:6228:46645,J00121:27:H3GGKBBXX:5:2120:23906:24138,J00121:27:H3GGKBBXX:5:1128:24139:20990,J00121:27:H3GGKBBXX:5:2128:10013:27883,J00121:27:H3GGKBBXX:5:1126:22932:23118,J00121:27:H3GGKBBXX:5:2113:16275:46117,J00121:27:H3GGKBBXX:5:1118:29143:44113,J00121:27:H3GGKBBXX:5:2211:10764:19232,J00121:27:H3GGKBBXX:5:2111:19766:18370,J00121:27:H3GGKBBXX:5:2209:27204:11917,J00121:27:H3GGKBBXX:5:1211:8694:24050,J00121:27:H3GGKBBXX:5:2111:28229:28991,J00121:27:H3GGKBBXX:5:1209:29508:35110,J00121:27:H3GGKBBXX:5:2219:19157:41827,J00121:27:H3GGKBBXX:5:2109:4158:42108,J00121:27:H3GGKBBXX:5:2121:31274:28780,J00121:27:H3GGKBBXX:5:1121:22019:21289,J00121:27:H3GGKBBXX:5:2123:5416:13412,J00121:27:H3GGKBBXX:5:1205:26433:38715,J00121:27:H3GGKBBXX:5:2209:4807:25791,J00121:27:H3GGKBBXX:5:2214:2067:7715,J00121:27:H3GGKBBXX:5:1122:4016:3424,J00121:27:H3GGKBBXX:5:1204:25997:9614,J00121:27:H3GGKBBXX:5:1211:6451:42108,J00121:27:H3GGKBBXX:5:2201:10876:12181,J00121:27:H3GGKBBXX:5:2125:15260:29167,J00121:27:H3GGKBBXX:5:2109:20902:48649,J00121:27:H3GGKBBXX:5:2211:6319:9280,J00121:27:H3GGKBBXX:5:1222:18172:36147,J00121:27:H3GGKBBXX:5:2207:24789:34002,J00121:27:H3GGKBBXX:5:1207:18609:11724,J00121:27:H3GGKBBXX:5:2109:28737:27162,J00121:27:H3GGKBBXX:5:1218:11951:30046,J00121:27:H3GGKBBXX:5:2222:8176:27443;sequence=TATACTTGAAATTTGATATATTGATATATTCTAATTATTTTTTAGAAGAATCCAAAAGAGTTTAAATTAATGAATG;start=209758;subtype=IES;support_ref=88;support_variant=39;type=IES;
scaffold51_41_with_IES	MILORD	internal_eliminated_sequence	212045	212071	.	.	.	ID=MILORD.41.212045.212071;Name=MILORD.41.212045.212071;bounded_by_ta=TRUE;common_boundary=None;end=212071;ies_id=IESPGM.PTET51.1.41.201274;ies_left_dist=-2287;ies_min_dist=2238;ies_right_dist=-2238;junction_seq=ctctttcaataatgcTAaatatctatatcatc;read_names=J00121:27:H3GGKBBXX:5:1110:24160:28551;sequence=TATTGTATATATTAATTATTTGAGTTA;start=212045;subtype=MAC;support_ref=147;support_variant=1;type=CRYPTIC;
scaffold51_41_with_IES	MILORD	internal_eliminated_sequence	215389	215443	.	.	.	ID=MILORD.41.215389.215443;Name=MILORD.41.215389.215443;bounded_by_ta=TRUE;common_boundary=Both;end=215443;ies_id=IESPGM.PTET51.1.41.206829;ies_left_dist=0;ies_min_dist=0;ies_right_dist=0;junction_seq=ttgttatttatatctTAaagcccagaaaaaga;read_names=J00121:27:H3GGKBBXX:5:1215:28473:15065,J00121:27:H3GGKBBXX:5:2228:4513:8998,J00121:27:H3GGKBBXX:5:1113:7375:21905,J00121:27:H3GGKBBXX:5:1211:21237:16981,J00121:27:H3GGKBBXX:5:1225:2138:43462,J00121:27:H3GGKBBXX:5:1209:15097:25052,J00121:27:H3GGKBBXX:5:2201:15168:9983,J00121:27:H3GGKBBXX:5:1115:28402:19513,J00121:27:H3GGKBBXX:5:1108:10206:11407,J00121:27:H3GGKBBXX:5:1208:19603:31136,J00121:27:H3GGKBBXX:5:1110:24698:26599,J00121:27:H3GGKBBXX:5:1215:3823:46838,J00121:27:H3GGKBBXX:5:1123:22780:17263,J00121:27:H3GGKBBXX:5:2221:17005:44957,J00121:27:H3GGKBBXX:5:2213:11302:42073,J00121:27:H3GGKBBXX:5:1112:11201:4303,J00121:27:H3GGKBBXX:5:2214:25398:11601,J00121:27:H3GGKBBXX:5:2216:23663:1736,J00121:27:H3GGKBBXX:5:2224:17289:30925,J00121:27:H3GGKBBXX:5:2215:14986:18177,J00121:27:H3GGKBBXX:5:1224:19837:30661,J00121:27:H3GGKBBXX:5:2118:11454:35514,J00121:27:H3GGKBBXX:5:2222:27397:3600,J00121:27:H3GGKBBXX:5:1114:26037:13306,J00121:27:H3GGKBBXX:5:1209:4553:10721,J00121:27:H3GGKBBXX:5:1220:26666:36270,J00121:27:H3GGKBBXX:5:1126:12378:14361,J00121:27:H3GGKBBXX:5:2210:10561:21658,J00121:27:H3GGKBBXX:5:1108:29477:9666,J00121:27:H3GGKBBXX:5:1111:9343:13464,J00121:27:H3GGKBBXX:5:1219:17878:27690,J00121:27:H3GGKBBXX:5:1213:21004:3916,J00121:27:H3GGKBBXX:5:2224:12591:39840,J00121:27:H3GGKBBXX:5:1119:30533:24366,J00121:27:H3GGKBBXX:5:2111:14032:30028;sequence=TACAGTCAAGTAAATATGAACACTACTTTCTAAAATTTTCCCTTATTTTCAGGTG;start=215389;subtype=IES;support_ref=106;support_variant=35;type=IES;
scaffold51_41_with_IES	MILORD	internal_eliminated_sequence	215607	215633	.	.	.	ID=MILORD.41.215607.215633;Name=MILORD.41.215607.215633;bounded_by_ta=TRUE;common_boundary=Both;end=215633;ies_id=IESPGM.PTET51.1.41.206992;ies_left_dist=0;ies_min_dist=0;ies_right_dist=0;junction_seq=ctgccatagtggcatTAtaataacaaatgaag;read_names=J00121:27:H3GGKBBXX:5:2116:29203:10669,J00121:27:H3GGKBBXX:5:2221:12692:6044,J00121:27:H3GGKBBXX:5:1225:21704:19408,J00121:27:H3GGKBBXX:5:2116:19553:4497,J00121:27:H3GGKBBXX:5:2118:30482:9719,J00121:27:H3GGKBBXX:5:2224:3366:42460,J00121:27:H3GGKBBXX:5:2221:2382:35233,J00121:27:H3GGKBBXX:5:2104:9120:7134,J00121:27:H3GGKBBXX:5:2226:27062:28340,J00121:27:H3GGKBBXX:5:2208:26210:6044,J00121:27:H3GGKBBXX:5:1203:27204:5939,J00121:27:H3GGKBBXX:5:2212:20050:14045,J00121:27:H3GGKBBXX:5:2120:1732:11108,J00121:27:H3GGKBBXX:5:2115:14529:41968,J00121:27:H3GGKBBXX:5:2203:18426:40455,J00121:27:H3GGKBBXX:5:1120:13920:43726,J00121:27:H3GGKBBXX:5:2201:21156:30239,J00121:27:H3GGKBBXX:5:1204:8572:48597,J00121:27:H3GGKBBXX:5:1209:30452:43427,J00121:27:H3GGKBBXX:5:1227:30239:46434,J00121:27:H3GGKBBXX:5:2221:9891:24226,J00121:27:H3GGKBBXX:5:2221:22830:18898,J00121:27:H3GGKBBXX:5:1218:14570:25966,J00121:27:H3GGKBBXX:5:2215:11241:1806,J00121:27:H3GGKBBXX:5:2217:16011:20023,J00121:27:H3GGKBBXX:5:2227:31375:14959,J00121:27:H3GGKBBXX:5:2120:29670:4549,J00121:27:H3GGKBBXX:5:2210:7598:42935,J00121:27:H3GGKBBXX:5:2110:13342:4145,J00121:27:H3GGKBBXX:5:1107:7588:31558,J00121:27:H3GGKBBXX:5:1217:17574:36200,J00121:27:H3GGKBBXX:5:1111:18294:6923,J00121:27:H3GGKBBXX:5:2208:28513:22555,J00121:27:H3GGKBBXX:5:2101:29721:5798,J00121:27:H3GGKBBXX:5:2218:28097:42267,J00121:27:H3GGKBBXX:5:1215:18528:8031,J00121:27:H3GGKBBXX:5:2221:15077:11126,J00121:27:H3GGKBBXX:5:2226:9993:38257,J00121:27:H3GGKBBXX:5:1215:9902:15240,J00121:27:H3GGKBBXX:5:1215:17127:14256,J00121:27:H3GGKBBXX:5:2202:30299:19636,J00121:27:H3GGKBBXX:5:1114:4777:10053,J00121:27:H3GGKBBXX:5:2111:30218:39365,J00121:27:H3GGKBBXX:5:1116:21613:7644,J00121:27:H3GGKBBXX:5:2126:7994:11935,J00121:27:H3GGKBBXX:5:2225:2493:35813,J00121:27:H3GGKBBXX:5:2112:10389:28112,J00121:27:H3GGKBBXX:5:2121:7486:48896,J00121:27:H3GGKBBXX:5:1204:6593:16964,J00121:27:H3GGKBBXX:5:2216:28189:3108,J00121:27:H3GGKBBXX:5:1122:27549:34706,J00121:27:H3GGKBBXX:5:2201:20649:31470,J00121:27:H3GGKBBXX:5:1119:7984:11460;sequence=TATAATAAGGATACATAAACTTAACCA;start=215607;subtype=IES;support_ref=48;support_variant=53;type=IES;
scaffold51_41_with_IES	MILORD	internal_eliminated_sequence	215946	215974	.	.	.	ID=MILORD.41.215946.215974;Name=MILORD.41.215946.215974;bounded_by_ta=TRUE;common_boundary=Both;end=215974;ies_id=IESPGM.PTET51.1.41.207304;ies_left_dist=0;ies_min_dist=0;ies_right_dist=0;junction_seq=ccatctgaatgggaaTAcccagagtagaatcc;read_names=J00121:27:H3GGKBBXX:5:2108:18538:45467,J00121:27:H3GGKBBXX:5:2217:15240:31558,J00121:27:H3GGKBBXX:5:2219:16914:17368,J00121:27:H3GGKBBXX:5:1225:10805:40543,J00121:27:H3GGKBBXX:5:2227:12905:1806,J00121:27:H3GGKBBXX:5:1212:20628:34670,J00121:27:H3GGKBBXX:5:1222:10155:18177,J00121:27:H3GGKBBXX:5:2205:5020:14484,J00121:27:H3GGKBBXX:5:2107:17645:31716,J00121:27:H3GGKBBXX:5:2118:24616:19601,J00121:27:H3GGKBBXX:5:1205:17462:38363,J00121:27:H3GGKBBXX:5:1124:17371:47700,J00121:27:H3GGKBBXX:5:1101:12662:19496,J00121:27:H3GGKBBXX:5:2107:27458:44183,J00121:27:H3GGKBBXX:5:1114:8298:41862,J00121:27:H3GGKBBXX:5:1211:30371:28305,J00121:27:H3GGKBBXX:5:1228:2280:46451,J00121:27:H3GGKBBXX:5:1220:5812:37871,J00121:27:H3GGKBBXX:5:1201:22019:15029,J00121:27:H3GGKBBXX:5:1117:23987:39647,J00121:27:H3GGKBBXX:5:2218:29975:39260,J00121:27:H3GGKBBXX:5:2119:11353:28692,J00121:27:H3GGKBBXX:5:1110:17360:3793,J00121:27:H3GGKBBXX:5:1216:19167:16454,J00121:27:H3GGKBBXX:5:2213:16721:10950,J00121:27:H3GGKBBXX:5:1210:21866:18071,J00121:27:H3GGKBBXX:5:2208:4553:23135,J00121:27:H3GGKBBXX:5:1227:21420:26863,J00121:27:H3GGKBBXX:5:1209:24393:47876,J00121:27:H3GGKBBXX:5:1215:20618:22379,J00121:27:H3GGKBBXX:5:2115:18233:26828,J00121:27:H3GGKBBXX:5:1105:17036:2527,J00121:27:H3GGKBBXX:5:1116:13190:36657,J00121:27:H3GGKBBXX:5:2206:20293:38064,J00121:27:H3GGKBBXX:5:1126:18446:39998,J00121:27:H3GGKBBXX:5:1203:5731:3055,J00121:27:H3GGKBBXX:5:2102:22019:26529,J00121:27:H3GGKBBXX:5:2223:31375:33774,J00121:27:H3GGKBBXX:5:1101:11606:26951,J00121:27:H3GGKBBXX:5:1220:19684:29589,J00121:27:H3GGKBBXX:5:2226:32217:18282,J00121:27:H3GGKBBXX:5:1205:13291:24243,J00121:27:H3GGKBBXX:5:2215:5396:34864,J00121:27:H3GGKBBXX:5:2217:13037:26617,J00121:27:H3GGKBBXX:5:1126:11657:23171,J00121:27:H3GGKBBXX:5:2112:15980:30872,J00121:27:H3GGKBBXX:5:1218:26545:3741,J00121:27:H3GGKBBXX:5:1212:21887:40543,J00121:27:H3GGKBBXX:5:1125:3204:37994,J00121:27:H3GGKBBXX:5:2214:3640:21834,J00121:27:H3GGKBBXX:5:2206:27661:41968,J00121:27:H3GGKBBXX:5:1124:18122:39928,J00121:27:H3GGKBBXX:5:2106:19664:4092,J00121:27:H3GGKBBXX:5:1204:8643:4901,J00121:27:H3GGKBBXX:5:1118:3204:40983,J00121:27:H3GGKBBXX:5:1209:4584:19918,J00121:27:H3GGKBBXX:5:1107:7689:39014,J00121:27:H3GGKBBXX:5:1213:5964:23610,J00121:27:H3GGKBBXX:5:2116:21288:23294,J00121:27:H3GGKBBXX:5:1228:23419:13693,J00121:27:H3GGKBBXX:5:1103:20598:12110,J00121:27:H3GGKBBXX:5:2122:5873:34037,J00121:27:H3GGKBBXX:5:2201:27458:4444,J00121:27:H3GGKBBXX:5:1226:4178:36939,J00121:27:H3GGKBBXX:5:1108:20699:23329,J00121:27:H3GGKBBXX:5:2209:31690:12234,J00121:27:H3GGKBBXX:5:1223:26068:31646,J00121:27:H3GGKBBXX:5:2216:28331:39611,J00121:27:H3GGKBBXX:5:2122:17026:1173,J00121:27:H3GGKBBXX:5:2203:7162:29589,J00121:27:H3GGKBBXX:5:1204:31000:24648,J00121:27:H3GGKBBXX:5:2122:16955:1121,J00121:27:H3GGKBBXX:5:1107:17746:11073,J00121:27:H3GGKBBXX:5:1209:7202:12427,J00121:27:H3GGKBBXX:5:2112:27458:33316,J00121:27:H3GGKBBXX:5:2223:13210:23962;sequence=TATAATTAAATCGAAGAGCATTGTAATTG;start=215946;subtype=IES;support_ref=3;support_variant=76;type=IES;
scaffold51_41_with_IES	MILORD	internal_eliminated_sequence	218043	218092	.	.	.	ID=MILORD.41.218043.218092;Name=MILORD.41.218043.218092;bounded_by_ta=TRUE;common_boundary=Both;end=218092;ies_id=IESPGM.PTET51.1.41.209372;ies_left_dist=0;ies_min_dist=0;ies_right_dist=0;junction_seq=tgcactcttgcttgaTAtcattaacttattct;read_names=J00121:27:H3GGKBBXX:5:1219:6055:25808,J00121:27:H3GGKBBXX:5:2109:28199:44904,J00121:27:H3GGKBBXX:5:1105:2351:10844,J00121:27:H3GGKBBXX:5:1214:28016:42618,J00121:27:H3GGKBBXX:5:2223:23876:34143,J00121:27:H3GGKBBXX:5:1115:4797:35444,J00121:27:H3GGKBBXX:5:2201:28493:14185,J00121:27:H3GGKBBXX:5:2126:15574:32455,J00121:27:H3GGKBBXX:5:1217:1154:1209,J00121:27:H3GGKBBXX:5:2114:13027:9930,J00121:27:H3GGKBBXX:5:1215:16254:32613,J00121:27:H3GGKBBXX:5:1110:19958:4145,J00121:27:H3GGKBBXX:5:1128:17320:26371,J00121:27:H3GGKBBXX:5:1207:14448:32543,J00121:27:H3GGKBBXX:5:2124:15970:8418,J00121:27:H3GGKBBXX:5:1216:13809:25597,J00121:27:H3GGKBBXX:5:1203:14316:9772,J00121:27:H3GGKBBXX:5:2107:13058:4778,J00121:27:H3GGKBBXX:5:2124:19898:14484,J00121:27:H3GGKBBXX:5:2124:23531:47717,J00121:27:H3GGKBBXX:5:1209:21694:9825,J00121:27:H3GGKBBXX:5:2116:16437:13341,J00121:27:H3GGKBBXX:5:2213:10115:37132,J00121:27:H3GGKBBXX:5:1109:7070:37343,J00121:27:H3GGKBBXX:5:1216:15930:41229,J00121:27:H3GGKBBXX:5:1123:27884:48614,J00121:27:H3GGKBBXX:5:1108:21785:31751;sequence=TACATTCAATATTGTTAAGTAATTGTGAGCTAAATAAATGCAAGTAAGTG;start=218043;subtype=IES;support_ref=20;support_variant=27;type=IES;
scaffold51_41_with_IES	MILORD	internal_eliminated_sequence	218994	219989	.	.	.	ID=MILORD.41.218994.219989;Name=MILORD.41.218994.219989;bounded_by_ta=TRUE;common_boundary=None;end=219989;ies_id=IESPGM.PTET51.1.41.210610;ies_left_dist=337;ies_min_dist=337;ies_right_dist=-584;junction_seq=tctgaaatataattaTAtatcaaaatatttat;read_names=J00121:27:H3GGKBBXX:5:2217:20151:33633;sequence=TATTTATAACATATTCATCAAACAATTATCATTATACACTTTTTGACCAATTTCAATATCACTCAATTTTAATATTTATAATATGAAAATATTTATTCTATTTTCACTCATCCTATTCATCAACTCAGCAGACGTTCAAACATGTCTATGTTCAAATCTATAGACAAAGTACGACTGCGAAAATGCAGTCAAATTTTAGGCAGCCAGCCAAGATTTGTTTGATCTTAAAGTTTGTATTTGGAACGAAGGATAATGCTTGGATCTCCTTAAAGATGTTGTAGTTCCTTGTAGTGCGCTTGATTAAAAAATATGTGGAAATCTACCTTCATGTGCATGGTATTGTTCTTGTATTTTGTTGATTCTTAATTACTCTATATTCTTCATATTATTATAAATTAAAACATCTCTATAATATAATGGCGCATGTCAGACATTTACCAAATGTTCAGATTACTAATTTGAGAAAAGTATTCTATCTCAATCTTGTGAGGGAATTAATTGTTTAGATAATGGCACATCCTGCACTTTTGATCTAATTGGACGTGGTGAATAATCATGTGAACAAATAGCCTTTGAAGAAGATTGCCAAAGAATGTATATATTATATAAGAAAACCATATGTAATTGGAATGGGTCTGCATGTGTTGGTCAATCATTATCATCTTGTTCAAGTTTAACAGAAAAATAATGTTTATAAGTCAATTCCTAATGTGCTTGGAAGAATAATTCATGTGTAAAAAGAACATGTGAAGATGGACAATATTCATCCTTTGTATAAGAAGGAGTCAAACTATGTTCAAGTTACTTAGATATTGAAACTGATTAGGTTATGTACTGTGAAATAAGCGAAGATGGATAGTGTGTAACATCTGATCCTGAAGAATTAGGTAGGAAAGATTGTTATTCATAATCCTTTTAATAATATACTTGGTATCCAGGAGATCAAGAATGTCAGAAGTGCCAATCATGATCTAAATCATAGTAAAAAATTATTAA;start=218994;subtype=EXTERNAL;support_ref=115;support_variant=1;type=ALTERNATIVE;
scaffold51_41_with_IES	MILORD	internal_eliminated_sequence	219331	219405	.	.	.	ID=MILORD.41.219331.219405;Name=MILORD.41.219331.219405;bounded_by_ta=TRUE;common_boundary=Both;end=219405;ies_id=IESPGM.PTET51.1.41.210610;ies_left_dist=0;ies_min_dist=0;ies_right_dist=0;junction_seq=ccttcatgtgcatggTAtaatggcgcatgtca;read_names=J00121:27:H3GGKBBXX:5:2215:30675:5728,J00121:27:H3GGKBBXX:5:2102:8714:29712,J00121:27:H3GGKBBXX:5:1221:10125:35004,J00121:27:H3GGKBBXX:5:2221:9425:14906,J00121:27:H3GGKBBXX:5:2227:11393:25351,J00121:27:H3GGKBBXX:5:2228:17036:11565,J00121:27:H3GGKBBXX:5:1128:13585:30696,J00121:27:H3GGKBBXX:5:2221:31253:40069,J00121:27:H3GGKBBXX:5:1213:29488:47841,J00121:27:H3GGKBBXX:5:1221:26149:7943,J00121:27:H3GGKBBXX:5:2226:24342:27285,J00121:27:H3GGKBBXX:5:2218:3589:39471,J00121:27:H3GGKBBXX:5:1109:15869:13658,J00121:27:H3GGKBBXX:5:2223:27387:27672,J00121:27:H3GGKBBXX:5:2204:30360:28639,J00121:27:H3GGKBBXX:5:2221:3752:22204,J00121:27:H3GGKBBXX:5:2204:13778:4549,J00121:27:H3GGKBBXX:5:1116:21430:26353,J00121:27:H3GGKBBXX:5:2124:21978:32789,J00121:27:H3GGKBBXX:5:1121:24129:42847,J00121:27:H3GGKBBXX:5:2220:2331:25298,J00121:27:H3GGKBBXX:5:1106:16407:4637,J00121:27:H3GGKBBXX:5:2209:19918:14203,J00121:27:H3GGKBBXX:5:2115:6035:12585,J00121:27:H3GGKBBXX:5:2121:9049:10422,J00121:27:H3GGKBBXX:5:1107:29325:3037,J00121:27:H3GGKBBXX:5:2109:24038:13183,J00121:27:H3GGKBBXX:5:2204:18822:42900,J00121:27:H3GGKBBXX:5:1205:27529:3477,J00121:27:H3GGKBBXX:5:2220:2767:28059,J00121:27:H3GGKBBXX:5:2211:21653:34688,J00121:27:H3GGKBBXX:5:1224:16853:38820,J00121:27:H3GGKBBXX:5:2228:13149:13693,J00121:27:H3GGKBBXX:5:2116:24342:22291,J00121:27:H3GGKBBXX:5:1107:15432:47190,J00121:27:H3GGKBBXX:5:1205:19613:25140,J00121:27:H3GGKBBXX:5:1214:12743:20410,J00121:27:H3GGKBBXX:5:2219:6664:31751,J00121:27:H3GGKBBXX:5:2202:8095:39189,J00121:27:H3GGKBBXX:5:1111:30249:7732,J00121:27:H3GGKBBXX:5:2212:17837:24771;sequence=TATTGTTCTTGTATTTTGTTGATTCTTAATTACTCTATATTCTTCATATTATTATAAATTAAAACATCTCTATAA;start=219331;subtype=IES;support_ref=92;support_variant=41;type=IES;
scaffold51_41_with_IES	MILORD	internal_eliminated_sequence	220483	220511	.	.	.	ID=MILORD.41.220483.220511;Name=MILORD.41.220483.220511;bounded_by_ta=TRUE;common_boundary=None;end=220511;ies_id=IESPGM.PTET51.1.41.210610;ies_left_dist=-1152;ies_min_dist=1106;ies_right_dist=-1106;junction_seq=atgttactgatcaaaTAtaagactaagtttct;read_names=J00121:27:H3GGKBBXX:5:2205:26880:8435,J00121:27:H3GGKBBXX:5:1209:23774:16418,J00121:27:H3GGKBBXX:5:1126:19918:22116,J00121:27:H3GGKBBXX:5:2203:18162:4479;sequence=TATAATATATATATTCTGTTTTTTAACTT;start=220483;subtype=MAC;support_ref=334;support_variant=4;type=CRYPTIC;
scaffold51_41_with_IES	MILORD	internal_eliminated_sequence	220485	220511	.	.	.	ID=MILORD.41.220485.220511;Name=MILORD.41.220485.220511;bounded_by_ta=TRUE;common_boundary=None;end=220511;ies_id=IESPGM.PTET51.1.41.210610;ies_left_dist=-1154;ies_min_dist=1106;ies_right_dist=-1106;junction_seq=gttactgatcaaataTAtaagactaagtttct;read_names=J00121:27:H3GGKBBXX:5:1226:25804:1437;sequence=TAATATATATATTCTGTTTTTTAACTT;start=220485;subtype=MAC;support_ref=164;support_variant=1;type=CRYPTIC;
scaffold51_41_with_IES	MILORD	internal_eliminated_sequence	220848	220874	.	.	.	ID=MILORD.41.220848.220874;Name=MILORD.41.220848.220874;bounded_by_ta=TRUE;common_boundary=None;end=220874;ies_id=IESPGM.PTET51.1.41.210610;ies_left_dist=-1517;ies_min_dist=1469;ies_right_dist=-1469;junction_seq=tgttagtttttacgtTAttatgttattatata;read_names=J00121:27:H3GGKBBXX:5:2109:18314:42935;sequence=TATGATTAAATTTTATTTAAAACTGTA;start=220848;subtype=MAC;support_ref=157;support_variant=1;type=CRYPTIC;
scaffold51_41_with_IES	MILORD	internal_eliminated_sequence	225552	225577	.	.	.	ID=MILORD.41.225552.225577;Name=MILORD.41.225552.225577;bounded_by_ta=TRUE;common_boundary=Both;end=225577;ies_id=IESPGM.PTET51.1.41.216756;ies_left_dist=0;ies_min_dist=0;ies_right_dist=0;junction_seq=gattaattattgcatTAaataaataaaacaaa;read_names=J00121:27:H3GGKBBXX:5:2108:27600:17632,J00121:27:H3GGKBBXX:5:1127:31264:29360,J00121:27:H3GGKBBXX:5:1223:6167:21606,J00121:27:H3GGKBBXX:5:2110:27651:33053,J00121:27:H3GGKBBXX:5:1228:3640:37554,J00121:27:H3GGKBBXX:5:2228:9059:22889,J00121:27:H3GGKBBXX:5:1218:6806:18740,J00121:27:H3GGKBBXX:5:1122:24545:13535,J00121:27:H3GGKBBXX:5:2102:10957:14783,J00121:27:H3GGKBBXX:5:1206:16782:12146,J00121:27:H3GGKBBXX:5:1128:7070:39207,J00121:27:H3GGKBBXX:5:2207:3660:7873,J00121:27:H3GGKBBXX:5:1219:12662:16893,J00121:27:H3GGKBBXX:5:1216:22587:42354,J00121:27:H3GGKBBXX:5:2226:25560:45502,J00121:27:H3GGKBBXX:5:2209:27945:27338,J00121:27:H3GGKBBXX:5:1210:26007:24331,J00121:27:H3GGKBBXX:5:1207:11048:18915,J00121:27:H3GGKBBXX:5:2224:13220:35268,J00121:27:H3GGKBBXX:5:1210:25662:8330,J00121:27:H3GGKBBXX:5:1224:22029:27813,J00121:27:H3GGKBBXX:5:2118:25002:10317,J00121:27:H3GGKBBXX:5:2220:13738:34020,J00121:27:H3GGKBBXX:5:2212:18893:17737,J00121:27:H3GGKBBXX:5:2214:13727:2457,J00121:27:H3GGKBBXX:5:1216:28869:3934,J00121:27:H3GGKBBXX:5:1210:26717:27531,J00121:27:H3GGKBBXX:5:1111:22221:40209,J00121:27:H3GGKBBXX:5:2207:10987:8717,J00121:27:H3GGKBBXX:5:1101:27681:18405,J00121:27:H3GGKBBXX:5:2209:24677:2932;sequence=TATAATTAAATTAATCATAGTAACTA;start=225552;subtype=IES;support_ref=0;support_variant=31;type=IES;
scaffold51_41_with_IES	MILORD	internal_eliminated_sequence	225837	225865	.	.	.	ID=MILORD.41.225837.225865;Name=MILORD.41.225837.225865;bounded_by_ta=TRUE;common_boundary=None;end=225865;ies_id=IESPGM.PTET51.1.41.216756;ies_left_dist=-285;ies_min_dist=285;ies_right_dist=-288;junction_seq=aattaagaaacatctTAccaaagaacacataa;read_names=J00121:27:H3GGKBBXX:5:2106:18203:4514;sequence=TAAATATCATTATAATTTAGACTCTATTT;start=225837;subtype=MAC;support_ref=117;support_variant=1;type=CRYPTIC;
scaffold51_41_with_IES	MILORD	internal_eliminated_sequence	226620	226725	.	.	.	ID=MILORD.41.226620.226725;Name=MILORD.41.226620.226725;bounded_by_ta=TRUE;common_boundary=Both;end=226725;ies_id=IESPGM.PTET51.1.41.217798;ies_left_dist=0;ies_min_dist=0;ies_right_dist=0;junction_seq=catcagaaaaagaatTAcaaaaagctttatat;read_names=J00121:27:H3GGKBBXX:5:1119:29153:26230,J00121:27:H3GGKBBXX:5:2116:14235:6607,J00121:27:H3GGKBBXX:5:1222:10206:47208,J00121:27:H3GGKBBXX:5:2214:5142:37976,J00121:27:H3GGKBBXX:5:1221:20557:2299,J00121:27:H3GGKBBXX:5:1222:8998:5692,J00121:27:H3GGKBBXX:5:2104:13565:23100,J00121:27:H3GGKBBXX:5:2227:28290:45449,J00121:27:H3GGKBBXX:5:2201:28199:29149,J00121:27:H3GGKBBXX:5:1116:9008:14537,J00121:27:H3GGKBBXX:5:1116:4432:21342,J00121:27:H3GGKBBXX:5:1216:18893:34371,J00121:27:H3GGKBBXX:5:2226:20029:9227,J00121:27:H3GGKBBXX:5:2203:15656:38504,J00121:27:H3GGKBBXX:5:2205:28463:7486,J00121:27:H3GGKBBXX:5:2225:23125:10124,J00121:27:H3GGKBBXX:5:2212:11647:21465,J00121:27:H3GGKBBXX:5:2107:12124:30978,J00121:27:H3GGKBBXX:5:1122:21257:15821,J00121:27:H3GGKBBXX:5:1127:14681:16489,J00121:27:H3GGKBBXX:5:1227:9019:23663,J00121:27:H3GGKBBXX:5:1109:3407:2686,J00121:27:H3GGKBBXX:5:1219:17807:7838,J00121:27:H3GGKBBXX:5:1223:13535:4620,J00121:27:H3GGKBBXX:5:1122:25449:4092,J00121:27:H3GGKBBXX:5:2207:14418:19548;sequence=TACAGCATTTCAAATTTATTTCTCTTAGTTAATATTTTGAACTTGAATTTTTAATTTAATTAATTGATTGGGATATGAATTTCTGAAAATATATATTATTAATTTG;start=226620;subtype=IES;support_ref=96;support_variant=26;type=IES;
scaffold51_41_with_IES	MILORD	internal_eliminated_sequence	226931	227005	.	.	.	ID=MILORD.41.226931.227005;Name=MILORD.41.226931.227005;bounded_by_ta=TRUE;common_boundary=Both;end=227005;ies_id=IESPGM.PTET51.1.41.218003;ies_left_dist=0;ies_min_dist=0;ies_right_dist=0;junction_seq=tgtttcactgacggcTAaggaaaatgaaaatt;read_names=J00121:27:H3GGKBBXX:5:1107:6948:19619,J00121:27:H3GGKBBXX:5:2203:19035:35602,J00121:27:H3GGKBBXX:5:1213:27204:27215,J00121:27:H3GGKBBXX:5:2119:2250:15205,J00121:27:H3GGKBBXX:5:1102:27732:40825,J00121:27:H3GGKBBXX:5:1207:6766:21940,J00121:27:H3GGKBBXX:5:1207:27559:45555,J00121:27:H3GGKBBXX:5:2108:19715:10159,J00121:27:H3GGKBBXX:5:1120:5325:1719,J00121:27:H3GGKBBXX:5:2121:28747:37730,J00121:27:H3GGKBBXX:5:2217:12682:2404,J00121:27:H3GGKBBXX:5:2222:23074:33527,J00121:27:H3GGKBBXX:5:1103:18822:7099,J00121:27:H3GGKBBXX:5:2207:30634:46768,J00121:27:H3GGKBBXX:5:1204:13159:20744,J00121:27:H3GGKBBXX:5:2207:10987:31927,J00121:27:H3GGKBBXX:5:2212:13585:32138,J00121:27:H3GGKBBXX:5:1214:13230:22098,J00121:27:H3GGKBBXX:5:2122:29132:46135,J00121:27:H3GGKBBXX:5:1207:2717:16577,J00121:27:H3GGKBBXX:5:1220:22374:2457,J00121:27:H3GGKBBXX:5:1113:21521:28797;sequence=TACAGATATTTCCTAAAAATTAGTGTAAATTTTTAAGAATTGCTCGATAAACTGGAAAATTGTAACAGTAAAGTG;start=226931;subtype=IES;support_ref=106;support_variant=22;type=IES;
scaffold51_41_with_IES	MILORD	internal_eliminated_sequence	228473	228532	.	.	.	ID=MILORD.41.228473.228532;Name=MILORD.41.228473.228532;bounded_by_ta=TRUE;common_boundary=Both;end=228532;ies_id=IESPGM.PTET51.1.41.219470;ies_left_dist=0;ies_min_dist=0;ies_right_dist=0;junction_seq=attataaaaagttatTAacattaacaaatgac;read_names=J00121:27:H3GGKBBXX:5:1111:4239:10915,J00121:27:H3GGKBBXX:5:2103:7912:16049,J00121:27:H3GGKBBXX:5:2208:10835:11091,J00121:27:H3GGKBBXX:5:2227:25520:42407,J00121:27:H3GGKBBXX:5:2225:30036:3072,J00121:27:H3GGKBBXX:5:1128:15645:10563,J00121:27:H3GGKBBXX:5:2120:20040:7943,J00121:27:H3GGKBBXX:5:2227:25570:42495,J00121:27:H3GGKBBXX:5:2124:8186:42407,J00121:27:H3GGKBBXX:5:1226:20446:4708,J00121:27:H3GGKBBXX:5:1211:7679:25316,J00121:27:H3GGKBBXX:5:1115:15808:12884,J00121:27:H3GGKBBXX:5:1108:11606:10247,J00121:27:H3GGKBBXX:5:1218:6421:8998,J00121:27:H3GGKBBXX:5:2127:3417:16981,J00121:27:H3GGKBBXX:5:2104:10297:26934,J00121:27:H3GGKBBXX:5:2111:21369:4479,J00121:27:H3GGKBBXX:5:2209:27661:24349,J00121:27:H3GGKBBXX:5:1117:21572:44113,J00121:27:H3GGKBBXX:5:2125:19674:46100,J00121:27:H3GGKBBXX:5:1206:29041:11055,J00121:27:H3GGKBBXX:5:1124:12104:42759,J00121:27:H3GGKBBXX:5:2125:19583:46223,J00121:27:H3GGKBBXX:5:2216:17553:41264,J00121:27:H3GGKBBXX:5:1126:12997:25034,J00121:27:H3GGKBBXX:5:1227:13545:29888,J00121:27:H3GGKBBXX:5:2218:18720:37167,J00121:27:H3GGKBBXX:5:2111:6888:7029,J00121:27:H3GGKBBXX:5:2213:29609:31417,J00121:27:H3GGKBBXX:5:2201:21166:12392;sequence=TACGGTCAATTTGTTAACATTGACTTTATTAATCAATTTTATTAAAAGAAAATAGAACTA;start=228473;subtype=IES;support_ref=70;support_variant=30;type=IES;
scaffold51_41_with_IES	MILORD	internal_eliminated_sequence	230930	231009	.	.	.	ID=MILORD.41.230930.231009;Name=MILORD.41.230930.231009;bounded_by_ta=TRUE;common_boundary=Both;end=231009;ies_id=IESPGM.PTET51.1.41.221867;ies_left_dist=0;ies_min_dist=0;ies_right_dist=0;junction_seq=aaaaatgaattcatgTAcatttatattaatga;read_names=J00121:27:H3GGKBBXX:5:1219:22851:35286,J00121:27:H3GGKBBXX:5:1228:14884:22010,J00121:27:H3GGKBBXX:5:2223:23764:42354,J00121:27:H3GGKBBXX:5:2118:9019:23768,J00121:27:H3GGKBBXX:5:1224:26666:37501,J00121:27:H3GGKBBXX:5:2207:15361:38134,J00121:27:H3GGKBBXX:5:1115:11972:23118,J00121:27:H3GGKBBXX:5:2213:14945:36816,J00121:27:H3GGKBBXX:5:1101:14184:6238,J00121:27:H3GGKBBXX:5:1126:25327:35743,J00121:27:H3GGKBBXX:5:1122:22942:2176,J00121:27:H3GGKBBXX:5:2221:5172:16366,J00121:27:H3GGKBBXX:5:2128:30117:30855,J00121:27:H3GGKBBXX:5:1122:6948:47542,J00121:27:H3GGKBBXX:5:1226:9485:10721,J00121:27:H3GGKBBXX:5:2223:23754:42372,J00121:27:H3GGKBBXX:5:2109:28138:24472,J00121:27:H3GGKBBXX:5:2215:10287:20797,J00121:27:H3GGKBBXX:5:2112:26778:40860,J00121:27:H3GGKBBXX:5:2225:30462:38416,J00121:27:H3GGKBBXX:5:1211:28534:10880,J00121:27:H3GGKBBXX:5:1127:24495:28745,J00121:27:H3GGKBBXX:5:2202:5041:14203;sequence=TATAAGAATTGAAATTAAAAATTTCTAAGTTATTCGTTATAATAATGAAGAATTAATCAACCCTTTAGTTGGGAGCACTA;start=230930;subtype=IES;support_ref=100;support_variant=23;type=IES;
scaffold51_41_with_IES	MILORD	internal_eliminated_sequence	231545	231619	.	.	.	ID=MILORD.41.231545.231619;Name=MILORD.41.231545.231619;bounded_by_ta=TRUE;common_boundary=Both;end=231619;ies_id=IESPGM.PTET51.1.41.222402;ies_left_dist=0;ies_min_dist=0;ies_right_dist=0;junction_seq=agttgaagtatcctaTActtaaatgattgtta;read_names=J00121:27:H3GGKBBXX:5:2209:14265:47419,J00121:27:H3GGKBBXX:5:2207:12865:32367,J00121:27:H3GGKBBXX:5:2221:15686:46997,J00121:27:H3GGKBBXX:5:1227:30299:14467,J00121:27:H3GGKBBXX:5:2126:17198:43146,J00121:27:H3GGKBBXX:5:2112:2331:29589,J00121:27:H3GGKBBXX:5:1117:15635:32279,J00121:27:H3GGKBBXX:5:1209:9729:36499,J00121:27:H3GGKBBXX:5:1218:14072:30028,J00121:27:H3GGKBBXX:5:2228:14367:16858,J00121:27:H3GGKBBXX:5:1122:7882:25527,J00121:27:H3GGKBBXX:5:2109:30239:32754,J00121:27:H3GGKBBXX:5:2103:20618:14150,J00121:27:H3GGKBBXX:5:2107:30645:8066,J00121:27:H3GGKBBXX:5:2220:18061:26775,J00121:27:H3GGKBBXX:5:2125:7649:36095,J00121:27:H3GGKBBXX:5:1108:23094:22520,J00121:27:H3GGKBBXX:5:1110:28229:48579,J00121:27:H3GGKBBXX:5:1101:19258:24876,J00121:27:H3GGKBBXX:5:1225:27844:35356,J00121:27:H3GGKBBXX:5:1101:19278:24876,J00121:27:H3GGKBBXX:5:1222:14225:2721,J00121:27:H3GGKBBXX:5:2205:30584:9508,J00121:27:H3GGKBBXX:5:1222:8115:43374,J00121:27:H3GGKBBXX:5:1103:23460:41405,J00121:27:H3GGKBBXX:5:2123:31923:28745,J00121:27:H3GGKBBXX:5:2104:20821:7715,J00121:27:H3GGKBBXX:5:1206:17553:12708,J00121:27:H3GGKBBXX:5:2112:2189:29659,J00121:27:H3GGKBBXX:5:2114:28239:14766,J00121:27:H3GGKBBXX:5:1110:25043:40209,J00121:27:H3GGKBBXX:5:2214:23815:43427,J00121:27:H3GGKBBXX:5:2207:2717:45168,J00121:27:H3GGKBBXX:5:2205:21765:25703,J00121:27:H3GGKBBXX:5:1221:9719:7433,J00121:27:H3GGKBBXX:5:2101:10866:2598,J00121:27:H3GGKBBXX:5:1209:9709:36780,J00121:27:H3GGKBBXX:5:2109:18385:15909,J00121:27:H3GGKBBXX:5:2119:11251:1261,J00121:27:H3GGKBBXX:5:1222:13342:28446,J00121:27:H3GGKBBXX:5:1119:25591:17808;sequence=TATAGTTGAAAAGTTGGATTTCTAATTGTGATTGATATTAAATTTATAAATTTCAAATTCCATAGAGAAACACTA;start=231545;subtype=IES;support_ref=82;support_variant=41;type=IES;
scaffold51_41_with_IES	MILORD	internal_eliminated_sequence	231960	232023	.	.	.	ID=MILORD.41.231960.232023;Name=MILORD.41.231960.232023;bounded_by_ta=TRUE;common_boundary=Both;end=232023;ies_id=IESPGM.PTET51.1.41.222742;ies_left_dist=0;ies_min_dist=0;ies_right_dist=0;junction_seq=tggtcctttggctgcTActaaaaattataatc;read_names=J00121:27:H3GGKBBXX:5:1220:28381:11179,J00121:27:H3GGKBBXX:5:1207:17300:20322,J00121:27:H3GGKBBXX:5:1206:14651:30362,J00121:27:H3GGKBBXX:5:1115:25915:30327,J00121:27:H3GGKBBXX:5:2101:27813:2703,J00121:27:H3GGKBBXX:5:2110:22181:19671,J00121:27:H3GGKBBXX:5:1228:20994:9877,J00121:27:H3GGKBBXX:5:2221:26220:6273,J00121:27:H3GGKBBXX:5:1213:12601:18370,J00121:27:H3GGKBBXX:5:2102:24870:47401,J00121:27:H3GGKBBXX:5:1111:31598:16647,J00121:27:H3GGKBBXX:5:2106:12469:44799,J00121:27:H3GGKBBXX:5:2124:28219:32595,J00121:27:H3GGKBBXX:5:1128:7973:23223,J00121:27:H3GGKBBXX:5:1207:23957:35092,J00121:27:H3GGKBBXX:5:1119:25256:24190,J00121:27:H3GGKBBXX:5:1116:9922:7996,J00121:27:H3GGKBBXX:5:1124:9699:17948,J00121:27:H3GGKBBXX:5:2204:10632:17280,J00121:27:H3GGKBBXX:5:1219:15047:3371,J00121:27:H3GGKBBXX:5:1111:7943:47717,J00121:27:H3GGKBBXX:5:1110:16092:2861,J00121:27:H3GGKBBXX:5:1221:12083:47260,J00121:27:H3GGKBBXX:5:2215:13321:4180,J00121:27:H3GGKBBXX:5:1104:17543:36499,J00121:27:H3GGKBBXX:5:1112:18852:44816,J00121:27:H3GGKBBXX:5:1120:17523:46733,J00121:27:H3GGKBBXX:5:2109:17401:14273,J00121:27:H3GGKBBXX:5:2221:13880:27021,J00121:27:H3GGKBBXX:5:2125:28209:34758,J00121:27:H3GGKBBXX:5:1203:26463:19953,J00121:27:H3GGKBBXX:5:1127:13058:4778,J00121:27:H3GGKBBXX:5:1122:16579:44078,J00121:27:H3GGKBBXX:5:2206:9719:3248,J00121:27:H3GGKBBXX:5:2111:14204:24419,J00121:27:H3GGKBBXX:5:1106:12317:11161,J00121:27:H3GGKBBXX:5:2218:6177:23733,J00121:27:H3GGKBBXX:5:1101:17706:44588,J00121:27:H3GGKBBXX:5:2219:9638:35391,J00121:27:H3GGKBBXX:5:1201:11383:41088,J00121:27:H3GGKBBXX:5:1110:21663:34706,J00121:27:H3GGKBBXX:5:2213:29346:8629,J00121:27:H3GGKBBXX:5:2110:11870:7468,J00121:27:H3GGKBBXX:5:2102:22922:17016,J00121:27:H3GGKBBXX:5:1206:25723:10686,J00121:27:H3GGKBBXX:5:2102:24231:46539,J00121:27:H3GGKBBXX:5:2111:25144:12638,J00121:27:H3GGKBBXX:5:2223:8724:25650,J00121:27:H3GGKBBXX:5:2210:30208:27004,J00121:27:H3GGKBBXX:5:2224:19542:34266,J00121:27:H3GGKBBXX:5:1210:23784:42460,J00121:27:H3GGKBBXX:5:1125:19319:37783,J00121:27:H3GGKBBXX:5:1127:22171:16278;sequence=TACAGTTGATTTTCCAAGGTAAAATTTCCCTTAATAACTAAGTAAATTGTATTGAAATTAACTG;start=231960;subtype=IES;support_ref=52;support_variant=53;type=IES;
scaffold51_41_with_IES	MILORD	internal_eliminated_sequence	233142	233199	.	.	.	ID=MILORD.41.233142.233199;Name=MILORD.41.233142.233199;bounded_by_ta=TRUE;common_boundary=Both;end=233199;ies_id=IESPGM.PTET51.1.41.223860;ies_left_dist=0;ies_min_dist=0;ies_right_dist=0;junction_seq=tgcattaaaagtggaTAatttgagattaatcc;read_names=J00121:27:H3GGKBBXX:5:2109:23267:33404,J00121:27:H3GGKBBXX:5:2204:3914:1420,J00121:27:H3GGKBBXX:5:2209:7101:31031,J00121:27:H3GGKBBXX:5:1122:22810:18933,J00121:27:H3GGKBBXX:5:1215:22252:1472,J00121:27:H3GGKBBXX:5:1215:16315:8981,J00121:27:H3GGKBBXX:5:1119:19766:46539,J00121:27:H3GGKBBXX:5:2204:5020:23804,J00121:27:H3GGKBBXX:5:1106:2767:44799,J00121:27:H3GGKBBXX:5:2118:18700:20217,J00121:27:H3GGKBBXX:5:2128:14407:24630,J00121:27:H3GGKBBXX:5:1228:18010:17157,J00121:27:H3GGKBBXX:5:2102:23064:35479,J00121:27:H3GGKBBXX:5:2104:8339:22344,J00121:27:H3GGKBBXX:5:2211:17777:10211,J00121:27:H3GGKBBXX:5:1214:15067:30696,J00121:27:H3GGKBBXX:5:1109:17980:5464,J00121:27:H3GGKBBXX:5:2125:23267:10405,J00121:27:H3GGKBBXX:5:1207:31274:12392,J00121:27:H3GGKBBXX:5:1222:6076:18177,J00121:27:H3GGKBBXX:5:1210:13616:3213,J00121:27:H3GGKBBXX:5:1202:23368:17790,J00121:27:H3GGKBBXX:5:2225:22161:14607,J00121:27:H3GGKBBXX:5:1222:26260:14889,J00121:27:H3GGKBBXX:5:1223:7283:29940,J00121:27:H3GGKBBXX:5:2201:12834:30837,J00121:27:H3GGKBBXX:5:2207:30969:33774,J00121:27:H3GGKBBXX:5:1214:20669:43111,J00121:27:H3GGKBBXX:5:1227:26534:20041,J00121:27:H3GGKBBXX:5:2219:31872:16594,J00121:27:H3GGKBBXX:5:2201:16041:16102,J00121:27:H3GGKBBXX:5:2109:4929:48896,J00121:27:H3GGKBBXX:5:2220:27539:36692,J00121:27:H3GGKBBXX:5:2206:23977:9069,J00121:27:H3GGKBBXX:5:2108:15077:9227,J00121:27:H3GGKBBXX:5:2201:28513:13763,J00121:27:H3GGKBBXX:5:1108:19299:30151,J00121:27:H3GGKBBXX:5:2201:16011:15979;sequence=TACAACAATCCTGAACTTTTATTAATATATATTAAATATAAATAATATTGGTTTAGTG;start=233142;subtype=IES;support_ref=94;support_variant=38;type=IES;
scaffold51_41_with_IES	MILORD	internal_eliminated_sequence	233441	233534	.	.	.	ID=MILORD.41.233441.233534;Name=MILORD.41.233441.233534;bounded_by_ta=TRUE;common_boundary=Both;end=233534;ies_id=IESPGM.PTET51.1.41.224101;ies_left_dist=0;ies_min_dist=0;ies_right_dist=0;junction_seq=tgctaagatacaattTAcattatttggctatt;read_names=J00121:27:H3GGKBBXX:5:2214:14103:12005,J00121:27:H3GGKBBXX:5:2128:21562:40192,J00121:27:H3GGKBBXX:5:2118:9475:29518,J00121:27:H3GGKBBXX:5:2102:3457:44482,J00121:27:H3GGKBBXX:5:2201:20161:15293,J00121:27:H3GGKBBXX:5:2123:25743:16770,J00121:27:H3GGKBBXX:5:2120:20476:1631,J00121:27:H3GGKBBXX:5:1210:22556:8541,J00121:27:H3GGKBBXX:5:2103:31162:22186,J00121:27:H3GGKBBXX:5:1122:25428:6765,J00121:27:H3GGKBBXX:5:2104:12469:42513,J00121:27:H3GGKBBXX:5:1205:16944:36868,J00121:27:H3GGKBBXX:5:1118:30269:34776,J00121:27:H3GGKBBXX:5:1122:19918:44763,J00121:27:H3GGKBBXX:5:2228:10531:13623,J00121:27:H3GGKBBXX:5:1124:3569:38556,J00121:27:H3GGKBBXX:5:2116:3417:40332,J00121:27:H3GGKBBXX:5:1123:17340:31365,J00121:27:H3GGKBBXX:5:2218:3660:18880,J00121:27:H3GGKBBXX:5:2203:27204:27426,J00121:27:H3GGKBBXX:5:1124:14336:20076;sequence=TACAGCTAAGTTAAAAGCATAAAAGTTTATTATAGTTTACTTGGAATATTAAAGTTTAATCCAAAAATATCAAGAAAAATAATTGTTGTAAATA;start=233441;subtype=IES;support_ref=66;support_variant=21;type=IES;
scaffold51_41_with_IES	MILORD	internal_eliminated_sequence	234796	234821	.	.	.	ID=MILORD.41.234796.234821;Name=MILORD.41.234796.234821;bounded_by_ta=TRUE;common_boundary=None;end=234821;ies_id=IESPGM.PTET51.1.41.224101;ies_left_dist=-1355;ies_min_dist=1287;ies_right_dist=-1287;junction_seq=aaatagagaaaatatTAtttttctaacatctt;read_names=J00121:27:H3GGKBBXX:5:2105:22851:7926;sequence=TATAATGTTATTTTGTATATTTTCTA;start=234796;subtype=MAC;support_ref=130;support_variant=1;type=CRYPTIC;
scaffold51_41_with_IES	MILORD	internal_eliminated_sequence	236977	237037	.	.	.	ID=MILORD.41.236977.237037;Name=MILORD.41.236977.237037;bounded_by_ta=TRUE;common_boundary=None;end=237037;ies_id=IESPGM.PTET51.1.41.227641;ies_left_dist=98;ies_min_dist=98;ies_right_dist=122;junction_seq=aactattccaacaagTAtttaatagtgtttgt;read_names=J00121:27:H3GGKBBXX:5:1108:20182:28164;sequence=TATTATTCTATTGCTGGAAACTAAATTTTCAGTTATGAATCCTATAACACTGTCTCCACAG;start=236977;subtype=MAC;support_ref=90;support_variant=1;type=CRYPTIC;
scaffold51_41_with_IES	MILORD	internal_eliminated_sequence	237075	237159	.	.	.	ID=MILORD.41.237075.237159;Name=MILORD.41.237075.237159;bounded_by_ta=TRUE;common_boundary=Both;end=237159;ies_id=IESPGM.PTET51.1.41.227641;ies_left_dist=0;ies_min_dist=0;ies_right_dist=0;junction_seq=attttctagatctgaTAagagataatcagagt;read_names=J00121:27:H3GGKBBXX:5:1214:24576:4127,J00121:27:H3GGKBBXX:5:2125:28422:43146,J00121:27:H3GGKBBXX:5:1208:8897:12972,J00121:27:H3GGKBBXX:5:1102:25499:34846,J00121:27:H3GGKBBXX:5:1206:23419:17667,J00121:27:H3GGKBBXX:5:2211:9455:20199,J00121:27:H3GGKBBXX:5:1127:6147:10704,J00121:27:H3GGKBBXX:5:1105:26808:3494,J00121:27:H3GGKBBXX:5:1116:5203:36218,J00121:27:H3GGKBBXX:5:1210:13788:39207,J00121:27:H3GGKBBXX:5:1102:8227:31681,J00121:27:H3GGKBBXX:5:2217:4868:28182,J00121:27:H3GGKBBXX:5:1214:24647:4075,J00121:27:H3GGKBBXX:5:2223:16051:8559,J00121:27:H3GGKBBXX:5:2124:11119:36200,J00121:27:H3GGKBBXX:5:2122:30705:17139,J00121:27:H3GGKBBXX:5:2215:2808:7908,J00121:27:H3GGKBBXX:5:1115:3853:23751,J00121:27:H3GGKBBXX:5:1112:20222:48667,J00121:27:H3GGKBBXX:5:2207:10541:46205,J00121:27:H3GGKBBXX:5:1126:7730:42671,J00121:27:H3GGKBBXX:5:2207:11667:22415;sequence=TACACCAATTATTTTGATTATAATCATTTTGATTTCAAATGAATAAATAATTTAAACAACTAAGAAAATTTATTAATATCTATTG;start=237075;subtype=IES;support_ref=64;support_variant=22;type=IES;
scaffold51_41_with_IES	MILORD	internal_eliminated_sequence	237360	237451	.	.	.	ID=MILORD.41.237360.237451;Name=MILORD.41.237360.237451;bounded_by_ta=TRUE;common_boundary=Both;end=237451;ies_id=IESPGM.PTET51.1.41.227841;ies_left_dist=0;ies_min_dist=0;ies_right_dist=0;junction_seq=gggatttatttgattTAtgactgccagaagaa;read_names=J00121:27:H3GGKBBXX:5:1124:26382:8910,J00121:27:H3GGKBBXX:5:1112:5071:31980,J00121:27:H3GGKBBXX:5:2112:18741:37273,J00121:27:H3GGKBBXX:5:1210:6867:34917,J00121:27:H3GGKBBXX:5:1106:21125:9578,J00121:27:H3GGKBBXX:5:2209:18710:40385,J00121:27:H3GGKBBXX:5:2109:13606:36499,J00121:27:H3GGKBBXX:5:2207:11495:45045,J00121:27:H3GGKBBXX:5:1123:27600:22309,J00121:27:H3GGKBBXX:5:2107:13738:22168,J00121:27:H3GGKBBXX:5:1128:2889:1402,J00121:27:H3GGKBBXX:5:1128:15250:3090,J00121:27:H3GGKBBXX:5:2214:18974:8453,J00121:27:H3GGKBBXX:5:1218:26758:5728;sequence=TACAGTAAAGTATTAGTTTCAATATATTTACAAGTTTAACAAAACGTTAATTTATTTGTAGAGTAAAATTTAATAAATCTATAAATCTGCTA;start=237360;subtype=IES;support_ref=92;support_variant=14;type=IES;
scaffold51_41_with_IES	MILORD	internal_eliminated_sequence	237365	237451	.	.	.	ID=MILORD.41.237365.237451;Name=MILORD.41.237365.237451;bounded_by_ta=TRUE;common_boundary=RIGHT;end=237451;ies_id=IESPGM.PTET51.1.41.227841;ies_left_dist=-5;ies_min_dist=0;ies_right_dist=0;junction_seq=ttatttgatttacagTAtgactgccagaagaa;read_names=J00121:27:H3GGKBBXX:5:2215:5081:33791;sequence=TAAAGTATTAGTTTCAATATATTTACAAGTTTAACAAAACGTTAATTTATTTGTAGAGTAAAATTTAATAAATCTATAAATCTGCTA;start=237365;subtype=PARTIAL_INTERNAL;support_ref=46;support_variant=1;type=ALTERNATIVE;
scaffold51_41_with_IES	MILORD	internal_eliminated_sequence	240048	240123	.	.	.	ID=MILORD.41.240048.240123;Name=MILORD.41.240048.240123;bounded_by_ta=TRUE;common_boundary=Both;end=240123;ies_id=IESPGM.PTET51.1.41.230437;ies_left_dist=0;ies_min_dist=0;ies_right_dist=0;junction_seq=gcagtagctaaatgaTAttatattttgaagca;read_names=J00121:27:H3GGKBBXX:5:1109:19197:26951,J00121:27:H3GGKBBXX:5:1115:2767:17720,J00121:27:H3GGKBBXX:5:2202:23216:10282,J00121:27:H3GGKBBXX:5:1122:17381:34495,J00121:27:H3GGKBBXX:5:1123:6715:19601,J00121:27:H3GGKBBXX:5:1126:24931:14555,J00121:27:H3GGKBBXX:5:1210:8988:2650,J00121:27:H3GGKBBXX:5:2219:9759:31769,J00121:27:H3GGKBBXX:5:1114:14458:8576,J00121:27:H3GGKBBXX:5:1210:18639:42267,J00121:27:H3GGKBBXX:5:2217:24139:9842,J00121:27:H3GGKBBXX:5:2111:2696:23892,J00121:27:H3GGKBBXX:5:2221:29944:31470,J00121:27:H3GGKBBXX:5:2227:18609:38275,J00121:27:H3GGKBBXX:5:2121:21511:40420,J00121:27:H3GGKBBXX:5:2220:24332:10071,J00121:27:H3GGKBBXX:5:1125:25063:36165,J00121:27:H3GGKBBXX:5:2225:8826:3670,J00121:27:H3GGKBBXX:5:2209:26058:18405,J00121:27:H3GGKBBXX:5:2209:4462:37501,J00121:27:H3GGKBBXX:5:1118:28564:47401,J00121:27:H3GGKBBXX:5:1224:21085:23223,J00121:27:H3GGKBBXX:5:2111:22952:19003,J00121:27:H3GGKBBXX:5:2108:8126:5411,J00121:27:H3GGKBBXX:5:1114:25986:19126,J00121:27:H3GGKBBXX:5:1112:16620:6413,J00121:27:H3GGKBBXX:5:1115:29995:38943,J00121:27:H3GGKBBXX:5:1101:19421:10211,J00121:27:H3GGKBBXX:5:2227:22567:21465,J00121:27:H3GGKBBXX:5:2101:28006:46328,J00121:27:H3GGKBBXX:5:2109:16944:10458,J00121:27:H3GGKBBXX:5:1119:15250:42407,J00121:27:H3GGKBBXX:5:2125:12398:47805,J00121:27:H3GGKBBXX:5:2113:26930:11829,J00121:27:H3GGKBBXX:5:2201:6035:11214,J00121:27:H3GGKBBXX:5:1117:15524:27443,J00121:27:H3GGKBBXX:5:2215:7963:38961,J00121:27:H3GGKBBXX:5:2108:25215:9455,J00121:27:H3GGKBBXX:5:2116:4259:6167,J00121:27:H3GGKBBXX:5:2210:7375:14519,J00121:27:H3GGKBBXX:5:1208:24809:29008,J00121:27:H3GGKBBXX:5:2210:14600:19337,J00121:27:H3GGKBBXX:5:1210:20090:41229,J00121:27:H3GGKBBXX:5:1104:3589:36095;sequence=TACAGTAAGATTAATATATTATTCCTAAAGTTAATTTATAATAATTGAATATTAAAATAAGAAAATAAATTTATTG;start=240048;subtype=IES;support_ref=20;support_variant=44;type=IES;
scaffold51_41_with_IES	MILORD	internal_eliminated_sequence	240231	240256	.	.	.	ID=MILORD.41.240231.240256;Name=MILORD.41.240231.240256;bounded_by_ta=TRUE;common_boundary=Both;end=240256;ies_id=IESPGM.PTET51.1.41.230544;ies_left_dist=0;ies_min_dist=0;ies_right_dist=0;junction_seq=gtttactcaagaaagTActttaaatagaaaag;read_names=J00121:27:H3GGKBBXX:5:1111:4624:21887,J00121:27:H3GGKBBXX:5:1201:5568:39418,J00121:27:H3GGKBBXX:5:2115:25428:45133;sequence=TATTGGTAATTGGGAGATACCTCTTA;start=240231;subtype=IES;support_ref=144;support_variant=3;type=IES;
scaffold51_41_with_IES	MILORD	internal_eliminated_sequence	240628	240751	.	.	.	ID=MILORD.41.240628.240751;Name=MILORD.41.240628.240751;bounded_by_ta=TRUE;common_boundary=Both;end=240751;ies_id=IESPGM.PTET51.1.41.230915;ies_left_dist=0;ies_min_dist=0;ies_right_dist=0;junction_seq=aaatagcgatcttcaTAtcatacaagttagat;read_names=J00121:27:H3GGKBBXX:5:1125:21623:7416,J00121:27:H3GGKBBXX:5:2113:27925:33035,J00121:27:H3GGKBBXX:5:2201:19867:15838,J00121:27:H3GGKBBXX:5:1210:8775:15258,J00121:27:H3GGKBBXX:5:1127:6471:35637,J00121:27:H3GGKBBXX:5:2115:24018:32806,J00121:27:H3GGKBBXX:5:2202:7344:49036,J00121:27:H3GGKBBXX:5:2221:4767:31734,J00121:27:H3GGKBBXX:5:2107:10805:33017,J00121:27:H3GGKBBXX:5:2214:12966:20234,J00121:27:H3GGKBBXX:5:2211:6928:12163,J00121:27:H3GGKBBXX:5:1203:15716:35022,J00121:27:H3GGKBBXX:5:2210:3853:4374,J00121:27:H3GGKBBXX:5:1126:13890:46170,J00121:27:H3GGKBBXX:5:1108:18335:15996,J00121:27:H3GGKBBXX:5:2225:30066:7873,J00121:27:H3GGKBBXX:5:1225:5041:41880,J00121:27:H3GGKBBXX:5:2201:24292:7504,J00121:27:H3GGKBBXX:5:1203:9983:22028,J00121:27:H3GGKBBXX:5:2212:26179:42319,J00121:27:H3GGKBBXX:5:2101:26463:23962,J00121:27:H3GGKBBXX:5:2120:31649:48456,J00121:27:H3GGKBBXX:5:1226:23551:17544,J00121:27:H3GGKBBXX:5:2209:2960:41405,J00121:27:H3GGKBBXX:5:1127:6522:35690,J00121:27:H3GGKBBXX:5:1227:13190:35743,J00121:27:H3GGKBBXX:5:2210:3336:28868,J00121:27:H3GGKBBXX:5:1103:19319:6062,J00121:27:H3GGKBBXX:5:2215:21785:21412,J00121:27:H3GGKBBXX:5:2208:6888:4251,J00121:27:H3GGKBBXX:5:2218:14580:5235,J00121:27:H3GGKBBXX:5:2124:2219:19865,J00121:27:H3GGKBBXX:5:2119:10612:35040,J00121:27:H3GGKBBXX:5:1206:17056:40614,J00121:27:H3GGKBBXX:5:1107:18984:5974,J00121:27:H3GGKBBXX:5:1120:7060:8770,J00121:27:H3GGKBBXX:5:2101:5609:27461,J00121:27:H3GGKBBXX:5:2101:11759:8752,J00121:27:H3GGKBBXX:5:2207:21247:34442,J00121:27:H3GGKBBXX:5:1116:27265:42478,J00121:27:H3GGKBBXX:5:1109:30533:12902,J00121:27:H3GGKBBXX:5:1105:22861:39664,J00121:27:H3GGKBBXX:5:2102:24880:9965,J00121:27:H3GGKBBXX:5:2226:24962:13412,J00121:27:H3GGKBBXX:5:1212:20537:33000,J00121:27:H3GGKBBXX:5:1206:28422:36077,J00121:27:H3GGKBBXX:5:2124:23145:4497,J00121:27:H3GGKBBXX:5:1114:3823:32349,J00121:27:H3GGKBBXX:5:1213:4330:17157,J00121:27:H3GGKBBXX:5:1205:22506:29378,J00121:27:H3GGKBBXX:5:1109:6076:43744,J00121:27:H3GGKBBXX:5:2106:27174:36763;sequence=TACAATCCTATTGATGTCCTATTTTTTTATCTTTATTTTCATTTAATTTGTTCTGAGCATTAATTGCATCTCCTATAATTATTTTTCGCTAAGATATAAAATTAGGCGATTTCCAAAATTAGTG;start=240628;subtype=IES;support_ref=92;support_variant=52;type=IES;
scaffold51_41_with_IES	MILORD	internal_eliminated_sequence	240636	240702	.	.	.	ID=MILORD.41.240636.240702;Name=MILORD.41.240636.240702;bounded_by_ta=TRUE;common_boundary=None;end=240702;ies_id=IESPGM.PTET51.1.41.230915;ies_left_dist=-8;ies_min_dist=8;ies_right_dist=49;junction_seq=atcttcatacaatccTAattatttttcgctaa;read_names=J00121:27:H3GGKBBXX:5:2113:7730:10774,J00121:27:H3GGKBBXX:5:1203:5446:41176;sequence=TATTGATGTCCTATTTTTTTATCTTTATTTTCATTTAATTTGTTCTGAGCATTAATTGCATCTCCTA;start=240636;subtype=INTERNAL;support_ref=94;support_variant=2;type=ALTERNATIVE;
scaffold51_41_with_IES	MILORD	internal_eliminated_sequence	241404	241430	.	.	.	ID=MILORD.41.241404.241430;Name=MILORD.41.241404.241430;bounded_by_ta=TRUE;common_boundary=Both;end=241430;ies_id=IESPGM.PTET51.1.41.231567;ies_left_dist=0;ies_min_dist=0;ies_right_dist=0;junction_seq=ccagattgggtcttgTAgtgtagcggttatca;read_names=J00121:27:H3GGKBBXX:5:2103:28838:40561,J00121:27:H3GGKBBXX:5:1121:17239:12480,J00121:27:H3GGKBBXX:5:1118:12550:25421,J00121:27:H3GGKBBXX:5:1103:24505:7838,J00121:27:H3GGKBBXX:5:2128:15615:36358,J00121:27:H3GGKBBXX:5:1125:7405:2264,J00121:27:H3GGKBBXX:5:2111:28676:37642,J00121:27:H3GGKBBXX:5:1120:27093:37818,J00121:27:H3GGKBBXX:5:1114:28107:36446,J00121:27:H3GGKBBXX:5:2211:28929:41141,J00121:27:H3GGKBBXX:5:2228:25773:38943,J00121:27:H3GGKBBXX:5:1112:25215:43638,J00121:27:H3GGKBBXX:5:1208:9973:38609,J00121:27:H3GGKBBXX:5:2212:18436:1156,J00121:27:H3GGKBBXX:5:2107:27478:15451,J00121:27:H3GGKBBXX:5:1101:13484:2774,J00121:27:H3GGKBBXX:5:1126:6400:10721,J00121:27:H3GGKBBXX:5:2118:7375:45854,J00121:27:H3GGKBBXX:5:1123:9211:1490,J00121:27:H3GGKBBXX:5:2206:6045:47770,J00121:27:H3GGKBBXX:5:2202:26291:41106,J00121:27:H3GGKBBXX:5:1122:28250:46610,J00121:27:H3GGKBBXX:5:1112:6806:20674,J00121:27:H3GGKBBXX:5:1101:22384:30046,J00121:27:H3GGKBBXX:5:1208:13636:23927,J00121:27:H3GGKBBXX:5:2107:6400:19373,J00121:27:H3GGKBBXX:5:1112:18335:18036,J00121:27:H3GGKBBXX:5:2102:6553:22028,J00121:27:H3GGKBBXX:5:1205:16356:8559,J00121:27:H3GGKBBXX:5:2223:24241:15610,J00121:27:H3GGKBBXX:5:2124:19603:45379,J00121:27:H3GGKBBXX:5:2210:14458:31611,J00121:27:H3GGKBBXX:5:2125:17574:40280,J00121:27:H3GGKBBXX:5:2205:17645:20357,J00121:27:H3GGKBBXX:5:1219:4716:8928,J00121:27:H3GGKBBXX:5:2121:25378:32314,J00121:27:H3GGKBBXX:5:2225:25428:40737,J00121:27:H3GGKBBXX:5:1125:20415:38767,J00121:27:H3GGKBBXX:5:2214:27488:29008,J00121:27:H3GGKBBXX:5:2101:9902:33844,J00121:27:H3GGKBBXX:5:2108:5193:22977,J00121:27:H3GGKBBXX:5:1107:15808:11935,J00121:27:H3GGKBBXX:5:2109:11870:11302,J00121:27:H3GGKBBXX:5:1207:15990:28850,J00121:27:H3GGKBBXX:5:1210:12459:17421,J00121:27:H3GGKBBXX:5:1202:14022:40104,J00121:27:H3GGKBBXX:5:2118:25185:43761,J00121:27:H3GGKBBXX:5:1127:24688:34002,J00121:27:H3GGKBBXX:5:1113:14042:25474,J00121:27:H3GGKBBXX:5:2212:28940:18792,J00121:27:H3GGKBBXX:5:1117:30624:13623,J00121:27:H3GGKBBXX:5:2125:4158:26072,J00121:27:H3GGKBBXX:5:2118:15625:48087,J00121:27:H3GGKBBXX:5:2205:12926:41932,J00121:27:H3GGKBBXX:5:2218:13484:6255,J00121:27:H3GGKBBXX:5:1205:31010:18159,J00121:27:H3GGKBBXX:5:1214:12510:30802,J00121:27:H3GGKBBXX:5:2106:20324:37273;sequence=TATAGTTATCATTATTTAATAAAACCA;start=241404;subtype=IES;support_ref=3;support_variant=58;type=IES;
scaffold51_41_with_IES	MILORD	internal_eliminated_sequence	241777	241821	.	.	.	ID=MILORD.41.241777.241821;Name=MILORD.41.241777.241821;bounded_by_ta=TRUE;common_boundary=Both;end=241821;ies_id=IESPGM.PTET51.1.41.231913;ies_left_dist=0;ies_min_dist=0;ies_right_dist=0;junction_seq=ctgccattaaatgaaTAtcctcaattttatag;read_names=J00121:27:H3GGKBBXX:5:1205:8907:22344,J00121:27:H3GGKBBXX:5:1112:21044:14221,J00121:27:H3GGKBBXX:5:2115:19502:35391,J00121:27:H3GGKBBXX:5:2225:20699:12814,J00121:27:H3GGKBBXX:5:1204:15869:48544,J00121:27:H3GGKBBXX:5:1112:21115:43427,J00121:27:H3GGKBBXX:5:1221:27712:10686,J00121:27:H3GGKBBXX:5:1120:4736:40016,J00121:27:H3GGKBBXX:5:1203:28321:9772,J00121:27:H3GGKBBXX:5:1125:28392:12884,J00121:27:H3GGKBBXX:5:2211:4523:45273,J00121:27:H3GGKBBXX:5:1123:27326:26617,J00121:27:H3GGKBBXX:5:2220:17158:32314,J00121:27:H3GGKBBXX:5:2217:12439:7011,J00121:27:H3GGKBBXX:5:2206:15148:9526,J00121:27:H3GGKBBXX:5:1103:9678:14010,J00121:27:H3GGKBBXX:5:1117:2250:30327,J00121:27:H3GGKBBXX:5:1225:17168:41370,J00121:27:H3GGKBBXX:5:1117:17107:41651,J00121:27:H3GGKBBXX:5:1211:17320:38363;sequence=TATACTTCACTAATTTGCATTTATGAAAAAATGATGTTTTAGTTA;start=241777;subtype=IES;support_ref=60;support_variant=20;type=IES;
scaffold51_41_with_IES	MILORD	internal_eliminated_sequence	241979	242071	.	.	.	ID=MILORD.41.241979.242071;Name=MILORD.41.241979.242071;bounded_by_ta=TRUE;common_boundary=Both;end=242071;ies_id=IESPGM.PTET51.1.41.232070;ies_left_dist=0;ies_min_dist=0;ies_right_dist=0;junction_seq=aaatagtgtatttgtTAttttattaatgaatt;read_names=J00121:27:H3GGKBBXX:5:1212:10612:32156,J00121:27:H3GGKBBXX:5:1127:7984:48843,J00121:27:H3GGKBBXX:5:2206:24556:20445,J00121:27:H3GGKBBXX:5:1203:28239:20006,J00121:27:H3GGKBBXX:5:1208:7273:28059,J00121:27:H3GGKBBXX:5:1124:12621:12568,J00121:27:H3GGKBBXX:5:1120:22150:4884,J00121:27:H3GGKBBXX:5:2102:11799:33651,J00121:27:H3GGKBBXX:5:1104:7669:18370,J00121:27:H3GGKBBXX:5:1105:11221:28428,J00121:27:H3GGKBBXX:5:1214:8136:25298,J00121:27:H3GGKBBXX:5:1108:2777:34582,J00121:27:H3GGKBBXX:5:2109:15026:16278,J00121:27:H3GGKBBXX:5:2111:28412:4936,J00121:27:H3GGKBBXX:5:2208:28757:41757,J00121:27:H3GGKBBXX:5:2209:12936:31294,J00121:27:H3GGKBBXX:5:2109:8765:9649,J00121:27:H3GGKBBXX:5:1109:6745:39383,J00121:27:H3GGKBBXX:5:1122:26017:2756,J00121:27:H3GGKBBXX:5:2228:16894:33615,J00121:27:H3GGKBBXX:5:1205:11708:10106,J00121:27:H3GGKBBXX:5:1122:26758:27320,J00121:27:H3GGKBBXX:5:2227:24434:26846,J00121:27:H3GGKBBXX:5:2228:30330:21131,J00121:27:H3GGKBBXX:5:2213:19837:3196,J00121:27:H3GGKBBXX:5:1101:29112:33651,J00121:27:H3GGKBBXX:5:1119:17695:4971,J00121:27:H3GGKBBXX:5:1116:25286:22133,J00121:27:H3GGKBBXX:5:2214:18812:43515,J00121:27:H3GGKBBXX:5:1122:26849:48614,J00121:27:H3GGKBBXX:5:2215:27204:44623,J00121:27:H3GGKBBXX:5:1128:21542:10299,J00121:27:H3GGKBBXX:5:1127:22495:24155,J00121:27:H3GGKBBXX:5:1211:14204:40174,J00121:27:H3GGKBBXX:5:2214:9678:5218,J00121:27:H3GGKBBXX:5:1205:14803:1437,J00121:27:H3GGKBBXX:5:1221:12154:35004,J00121:27:H3GGKBBXX:5:2220:27976:3020,J00121:27:H3GGKBBXX:5:2205:26118:41159,J00121:27:H3GGKBBXX:5:2217:23043:4637,J00121:27:H3GGKBBXX:5:1113:27275:6449;sequence=TATAGCCATTGAAAAACTAAATATTATTAATTAAATTAATAAAATCCAAATTAATCTATTAATTCTGAATTAGAAATCCTTATAAATGATCTA;start=241979;subtype=IES;support_ref=34;support_variant=41;type=IES;
scaffold51_41_with_IES	MILORD	internal_eliminated_sequence	243386	243693	.	.	.	ID=MILORD.41.243386.243693;Name=MILORD.41.243386.243693;bounded_by_ta=TRUE;common_boundary=LEFT;end=243693;ies_id=IESPGM.PTET51.1.41.233384;ies_left_dist=0;ies_min_dist=0;ies_right_dist=-223;junction_seq=gagcagtcttagtgaTAcatagaatccccaaa;read_names=J00121:27:H3GGKBBXX:5:1222:6471:33457;sequence=TACACTAAAATGAAAAAACCATTTGGATTTTCAATTATTATTTAGCATTAGAAAGCAAATCAAAAAAGGTTTATTTCTTTGGCCTTAATGATAAGTCTGTAAAATTAAAAAGATAGAAAAGTAAGAAAAGTAGAAAATAATAAAGAAAGGTTACATTAGACTTATAAAAATCTGGAGATTCTGCTGACGATGAAGAAGGCAAATAGCATTTATCATCCCCAAAATGTAGTTAATTTATATATTACAGTTGATACCTATCTAAACAATCATATATTTGTTCTAATTATTAAAATAATTAATTTACTCTG;start=243386;subtype=PARTIAL_EXTERNAL;support_ref=33;support_variant=1;type=ALTERNATIVE;
scaffold51_41_with_IES	MILORD	internal_eliminated_sequence	243386	243470	.	.	.	ID=MILORD.41.243386.243470;Name=MILORD.41.243386.243470;bounded_by_ta=TRUE;common_boundary=Both;end=243470;ies_id=IESPGM.PTET51.1.41.233384;ies_left_dist=0;ies_min_dist=0;ies_right_dist=0;junction_seq=gagcagtcttagtgaTAatgataagtctgtaa;read_names=J00121:27:H3GGKBBXX:5:1208:24434:5112,J00121:27:H3GGKBBXX:5:2224:25570:16577,J00121:27:H3GGKBBXX:5:1202:13017:31224,J00121:27:H3GGKBBXX:5:1201:29011:26582,J00121:27:H3GGKBBXX:5:2111:6076:12902,J00121:27:H3GGKBBXX:5:2211:1407:33615,J00121:27:H3GGKBBXX:5:2112:18406:40315,J00121:27:H3GGKBBXX:5:1122:25986:1859,J00121:27:H3GGKBBXX:5:1101:1661:36728,J00121:27:H3GGKBBXX:5:2101:13524:14625,J00121:27:H3GGKBBXX:5:1224:27610:5587,J00121:27:H3GGKBBXX:5:1213:14803:20217,J00121:27:H3GGKBBXX:5:2126:30310:27531,J00121:27:H3GGKBBXX:5:2107:27915:38750,J00121:27:H3GGKBBXX:5:1218:7141:26916,J00121:27:H3GGKBBXX:5:2216:26311:47401,J00121:27:H3GGKBBXX:5:2203:9262:14730,J00121:27:H3GGKBBXX:5:2216:2940:7011;sequence=TACACTAAAATGAAAAAACCATTTGGATTTTCAATTATTATTTAGCATTAGAAAGCAAATCAAAAAAGGTTTATTTCTTTGGCCT;start=243386;subtype=IES;support_ref=66;support_variant=18;type=IES;
scaffold51_41_with_IES	MILORD	internal_eliminated_sequence	243628	243693	.	.	.	ID=MILORD.41.243628.243693;Name=MILORD.41.243628.243693;bounded_by_ta=TRUE;common_boundary=Both;end=243693;ies_id=IESPGM.PTET51.1.41.233541;ies_left_dist=0;ies_min_dist=0;ies_right_dist=0;junction_seq=agttaatttatatatTAcatagaatccccaaa;read_names=J00121:27:H3GGKBBXX:5:1123:11992:6660,J00121:27:H3GGKBBXX:5:1105:24221:32455,J00121:27:H3GGKBBXX:5:1205:27306:28059,J00121:27:H3GGKBBXX:5:1120:26920:16454,J00121:27:H3GGKBBXX:5:1108:20375:20340,J00121:27:H3GGKBBXX:5:2104:14905:11495,J00121:27:H3GGKBBXX:5:1213:26078:32648,J00121:27:H3GGKBBXX:5:2101:10521:5552,J00121:27:H3GGKBBXX:5:1115:30310:6536,J00121:27:H3GGKBBXX:5:2209:20415:33563,J00121:27:H3GGKBBXX:5:1108:23378:44746,J00121:27:H3GGKBBXX:5:1228:25195:6079,J00121:27:H3GGKBBXX:5:1107:21714:31206,J00121:27:H3GGKBBXX:5:2207:6898:16014,J00121:27:H3GGKBBXX:5:2108:8278:7679,J00121:27:H3GGKBBXX:5:2225:4767:40877,J00121:27:H3GGKBBXX:5:2216:6005:2017,J00121:27:H3GGKBBXX:5:2109:26129:6325,J00121:27:H3GGKBBXX:5:2208:22039:14818,J00121:27:H3GGKBBXX:5:2225:22861:8506,J00121:27:H3GGKBBXX:5:1207:25976:27654;sequence=TACAGTTGATACCTATCTAAACAATCATATATTTGTTCTAATTATTAAAATAATTAATTTACTCTG;start=243628;subtype=IES;support_ref=102;support_variant=21;type=IES;
scaffold51_41_with_IES	MILORD	internal_eliminated_sequence	244308	244416	.	.	.	ID=MILORD.41.244308.244416;Name=MILORD.41.244308.244416;bounded_by_ta=TRUE;common_boundary=Both;end=244416;ies_id=IESPGM.PTET51.1.41.234155;ies_left_dist=0;ies_min_dist=0;ies_right_dist=0;junction_seq=tattaaatcttatggTAaaaggaaatctcaag;read_names=J00121:27:H3GGKBBXX:5:2124:14326:43937,J00121:27:H3GGKBBXX:5:1123:15919:3055,J00121:27:H3GGKBBXX:5:2209:27600:23927,J00121:27:H3GGKBBXX:5:1124:5538:41335,J00121:27:H3GGKBBXX:5:2110:10419:39770,J00121:27:H3GGKBBXX:5:1122:9252:6906,J00121:27:H3GGKBBXX:5:2110:8359:41264,J00121:27:H3GGKBBXX:5:1122:26707:6484,J00121:27:H3GGKBBXX:5:2124:15108:43955,J00121:27:H3GGKBBXX:5:1116:23744:48966,J00121:27:H3GGKBBXX:5:1123:24505:48597,J00121:27:H3GGKBBXX:5:2114:5974:23733,J00121:27:H3GGKBBXX:5:2218:16457:8031,J00121:27:H3GGKBBXX:5:1117:22607:25122,J00121:27:H3GGKBBXX:5:2207:21460:16981,J00121:27:H3GGKBBXX:5:2225:31598:35040,J00121:27:H3GGKBBXX:5:1207:9069:47278,J00121:27:H3GGKBBXX:5:1125:7872:26494,J00121:27:H3GGKBBXX:5:1117:27651:47014,J00121:27:H3GGKBBXX:5:2109:28452:28534,J00121:27:H3GGKBBXX:5:2106:18873:31312,J00121:27:H3GGKBBXX:5:1227:28950:47647,J00121:27:H3GGKBBXX:5:1120:13474:40491,J00121:27:H3GGKBBXX:5:2109:26403:14924,J00121:27:H3GGKBBXX:5:1119:7730:34793,J00121:27:H3GGKBBXX:5:1122:21856:29167,J00121:27:H3GGKBBXX:5:2111:18629:39963,J00121:27:H3GGKBBXX:5:2227:31395:36903,J00121:27:H3GGKBBXX:5:2212:29599:45256,J00121:27:H3GGKBBXX:5:1108:7446:12532,J00121:27:H3GGKBBXX:5:1203:9333:21113,J00121:27:H3GGKBBXX:5:2101:17046:40983,J00121:27:H3GGKBBXX:5:1217:9181:8682;sequence=TACAATACAATTCAATCAATTATTGAAATTATTTATATTTCTCCTTTTTCATCTATTGTGTTAAAGTTAGAATAACTCGTAAATATTCAAAATTAAGACCAATCTGCAA;start=244308;subtype=IES;support_ref=74;support_variant=33;type=IES;
scaffold51_41_with_IES	MILORD	internal_eliminated_sequence	244361	244416	.	.	.	ID=MILORD.41.244361.244416;Name=MILORD.41.244361.244416;bounded_by_ta=TRUE;common_boundary=RIGHT;end=244416;ies_id=IESPGM.PTET51.1.41.234155;ies_left_dist=-53;ies_min_dist=0;ies_right_dist=0;junction_seq=ttctcctttttcatcTAaaaggaaatctcaag;read_names=J00121:27:H3GGKBBXX:5:2227:10754:2053;sequence=TATTGTGTTAAAGTTAGAATAACTCGTAAATATTCAAAATTAAGACCAATCTGCAA;start=244361;subtype=PARTIAL_INTERNAL;support_ref=31;support_variant=1;type=ALTERNATIVE;
scaffold51_41_with_IES	MILORD	internal_eliminated_sequence	246857	246998	.	.	.	ID=MILORD.41.246857.246998;Name=MILORD.41.246857.246998;bounded_by_ta=TRUE;common_boundary=Both;end=246998;ies_id=IESPGM.PTET51.1.41.236595;ies_left_dist=0;ies_min_dist=0;ies_right_dist=0;junction_seq=tcaaacattaattgaTAtctaaatattgatgc;read_names=J00121:27:H3GGKBBXX:5:2220:20811:35936,J00121:27:H3GGKBBXX:5:2227:17746:39910,J00121:27:H3GGKBBXX:5:2224:28818:39682,J00121:27:H3GGKBBXX:5:2102:28473:28850,J00121:27:H3GGKBBXX:5:1101:30888:39225,J00121:27:H3GGKBBXX:5:2119:13220:8893,J00121:27:H3GGKBBXX:5:1109:31639:22801,J00121:27:H3GGKBBXX:5:1125:16934:18107,J00121:27:H3GGKBBXX:5:2111:9851:22713,J00121:27:H3GGKBBXX:5:2211:11261:24243,J00121:27:H3GGKBBXX:5:2228:12692:40367,J00121:27:H3GGKBBXX:5:2219:15402:46856,J00121:27:H3GGKBBXX:5:2117:5518:15627,J00121:27:H3GGKBBXX:5:2107:23226:22362,J00121:27:H3GGKBBXX:5:1203:30107:5622,J00121:27:H3GGKBBXX:5:2221:19461:26177,J00121:27:H3GGKBBXX:5:1101:26058:16084,J00121:27:H3GGKBBXX:5:1117:22810:6167,J00121:27:H3GGKBBXX:5:1115:17330:10493,J00121:27:H3GGKBBXX:5:1212:24759:32402,J00121:27:H3GGKBBXX:5:1108:13880:39330,J00121:27:H3GGKBBXX:5:1221:17371:47594,J00121:27:H3GGKBBXX:5:2223:6593:7926,J00121:27:H3GGKBBXX:5:2113:24830:37835,J00121:27:H3GGKBBXX:5:1210:22485:5147,J00121:27:H3GGKBBXX:5:1201:16741:17139,J00121:27:H3GGKBBXX:5:2118:8095:7222,J00121:27:H3GGKBBXX:5:1228:26392:41634,J00121:27:H3GGKBBXX:5:2212:23094:47032,J00121:27:H3GGKBBXX:5:1213:27681:42249,J00121:27:H3GGKBBXX:5:2119:32339:43744,J00121:27:H3GGKBBXX:5:1109:5700:16366,J00121:27:H3GGKBBXX:5:1210:7720:31646,J00121:27:H3GGKBBXX:5:2217:24261:33404,J00121:27:H3GGKBBXX:5:1207:25976:11688,J00121:27:H3GGKBBXX:5:1115:15930:48790,J00121:27:H3GGKBBXX:5:1220:14062:42214,J00121:27:H3GGKBBXX:5:2126:27925:24278,J00121:27:H3GGKBBXX:5:1222:28990:15821,J00121:27:H3GGKBBXX:5:2224:8978:36429,J00121:27:H3GGKBBXX:5:2204:19695:37800,J00121:27:H3GGKBBXX:5:2123:21197:5059,J00121:27:H3GGKBBXX:5:2207:18599:48737;sequence=TACGGTTTTTTTTAAAACAATATTAAAGTAAACTTACAATACTATTTTGATTCTAATGCCATTTATTTGTTTTAAAGATATTTTAAGCATAATTATAAATATATGGAGAATATAAACTCAAAATTAATTGTAAATTTATCTG;start=246857;subtype=IES;support_ref=80;support_variant=43;type=IES;
scaffold51_41_with_IES	MILORD	internal_eliminated_sequence	247119	247216	.	.	.	ID=MILORD.41.247119.247216;Name=MILORD.41.247119.247216;bounded_by_ta=TRUE;common_boundary=Both;end=247216;ies_id=IESPGM.PTET51.1.41.236715;ies_left_dist=0;ies_min_dist=0;ies_right_dist=0;junction_seq=gtacgtataaaaataTAgcacacagattgctg;read_names=J00121:27:H3GGKBBXX:5:1126:22678:30239,J00121:27:H3GGKBBXX:5:1217:25550:7328,J00121:27:H3GGKBBXX:5:1128:15422:23716,J00121:27:H3GGKBBXX:5:1117:6502:41282,J00121:27:H3GGKBBXX:5:2219:20324:5095,J00121:27:H3GGKBBXX:5:2128:6025:45977,J00121:27:H3GGKBBXX:5:2207:28107:10458,J00121:27:H3GGKBBXX:5:1220:28848:38926,J00121:27:H3GGKBBXX:5:1210:7699:42372,J00121:27:H3GGKBBXX:5:2122:31406:39312,J00121:27:H3GGKBBXX:5:2224:19086:2316,J00121:27:H3GGKBBXX:5:2228:17503:33580,J00121:27:H3GGKBBXX:5:1228:16802:24736,J00121:27:H3GGKBBXX:5:2112:17046:26353,J00121:27:H3GGKBBXX:5:1109:9962:6167,J00121:27:H3GGKBBXX:5:1113:12185:7029,J00121:27:H3GGKBBXX:5:1111:10571:29343,J00121:27:H3GGKBBXX:5:2109:20851:12445,J00121:27:H3GGKBBXX:5:1220:25763:18704,J00121:27:H3GGKBBXX:5:1101:6634:13552,J00121:27:H3GGKBBXX:5:1205:22769:42601,J00121:27:H3GGKBBXX:5:2124:13900:18441,J00121:27:H3GGKBBXX:5:1206:29508:18511,J00121:27:H3GGKBBXX:5:1110:19076:10915,J00121:27:H3GGKBBXX:5:1203:14489:49177,J00121:27:H3GGKBBXX:5:2218:28666:12726,J00121:27:H3GGKBBXX:5:2218:28584:13253,J00121:27:H3GGKBBXX:5:1214:25256:37871,J00121:27:H3GGKBBXX:5:2116:27022:10686,J00121:27:H3GGKBBXX:5:1203:30269:8260,J00121:27:H3GGKBBXX:5:2223:31395:27795,J00121:27:H3GGKBBXX:5:2218:9922:16260,J00121:27:H3GGKBBXX:5:2111:21562:15258,J00121:27:H3GGKBBXX:5:2201:27214:7187,J00121:27:H3GGKBBXX:5:2111:25915:41194,J00121:27:H3GGKBBXX:5:1220:15656:19126,J00121:27:H3GGKBBXX:5:1107:15240:29202,J00121:27:H3GGKBBXX:5:1111:26666:24700,J00121:27:H3GGKBBXX:5:1208:4888:23470,J00121:27:H3GGKBBXX:5:2123:13220:11214,J00121:27:H3GGKBBXX:5:1210:5781:9684;sequence=TATAGTCCATTATAAAAAACTTGATTATCACTTTATAATTAAATATCTCAAAATCAATAATTTAACAATTAATAATAATCTCAAAAGAGATTTTAGTG;start=247119;subtype=IES;support_ref=74;support_variant=41;type=IES;
scaffold51_41_with_IES	MILORD	internal_eliminated_sequence	248337	252002	.	.	.	ID=MILORD.41.248337.252002;Name=MILORD.41.248337.252002;bounded_by_ta=TRUE;common_boundary=None;end=252002;ies_id=IESPGM.PTET51.1.41.242357;ies_left_dist=4522;ies_min_dist=900;ies_right_dist=900;junction_seq=ataaaagtttcaagaTAtgataatattctatt;read_names=J00121:27:H3GGKBBXX:5:1202:25814:5675;sequence=TATTTTGGAATATTTTTGAATAATTACAATATAATTATAATGTTATTTCAATTTCTAAATATTAGGTAAAGAGTTTGATCATCCAAGATTAACATATGATGTATCATTGATACAGCCTTCAGAGTATCTAATAAATAAATAAAAAATTCTATAGTTATATAATTCGTCACGCGTTCATGTTGGAGAAAATTCTGCTAGCTCAATAATATGTTTTTGCAATTCTGAGCAAACTTGTGAAAGGGCATCTTCTGAAGAAACTAACTGCATTCAACTTGTTTTTGAATTCAATATAAAAATGCTGATATTAAAAAATCTAGTCTTAATTTATATACTACTATTTTTAATTTATTTAAAATATTATTAATCTACATACTATTATTATTAATTTACATTATATATATATATAAAAATGGTATGTGCATTAATAATATTTTATGTAAGTTAATAGAAATAAAAATAATATTATTCATGTAATTCCATTTTATCATTTTTTATTAATTAAGAATAATTCTAGAAATATTAATCATAAAATGCAAATTTTTAATTTTTCAATCAATATTAAATAATTGTATTTTTATTAATAATTTTATTGTAAGTTCTATGACATTTAAGATATACATATTATGCACAAATAGAAATTTATACCTTAATGAAAATTCTTTGGATAATCATCATATTTATAATTCTTTTAAATTTAAATTTTGCCTAGAAATTCTTAATAGTAATTATTCCTTAAAGGTAAATGCTAAATCATTTGTTTAGAGATAAAAATGATTTATTTTTCTTGAATCAAAATGCTACTCCAGCTTTTTAATAAGTATTTGGTCGTTTATGTCAAATCGAATTGATGATAATACAATTCCTGATGAAACTCAATTTTTAAGGCTATTTTTTTGTAATCCAATTGTATATACTACCAACGAATTAAATTTTAAATGAACTCTTTGTCTAGAATTACATCAAATTCAAAAATATAAACAGTGTTGAGGGATCTGCACAGTTATAGGCCGATTGCAAATCAATAAATATAACTACTCTTTGATATTTTTTCCCAAACCTATTATATATCTGAAATTAGTTTGAGTATTTTAGGTGAAGTTCCAATATTTTTAATGAAACCAAATTATTCTTTAATCAAATGTTCATATAATGTGTGGAGTCTAATTTCTAGCCATTTTATAATTGGACTTTACACTATTGTAGGACTGAATAGGTCTTATTTTGGAATATTTGTATTTTTTTTATATAAGGGAACTAGATGATTTTCTGCAAATTCAACACTAAATCAGCAGTTTCTTAAGGCCACAAATCAGAGAGCACACCTTATGCTCCTTGTTGTTTAATCATTTATCAGATATAAGATCAAATGTTAACCCTTTATTTTATGACACTCTTTATTTCATAAATCAAAATTCTCCTATTGATATTGGATTTAATTTAGGTAGTTGTAGCTGATTATATCCTTATAACTCTTAAAATATGGAAAGCTATTATAAGCAATTCTAAAGAATTTATTTATTACAGCTTATAAGCGATTCACCATTTATGAAACAGTGCATGATGCCACCATCTCTTTTGAAAGGATTCGAAATTAGGAGTTTATTGATTGATTTGAATGCTTCTTCTGATTAATTATTTCTTATTAACTTTCAATATTATATAGAGCGCGATTTATTGGTTGGTTATAACTGTAATTAATGCTTTTTAGTTTTTATGCTCTTCTTAAAAATCATTGAATTTAGTTAGTTTTCTTTTATATCTCTGAATATTATACTATTTAAACGATTTATTTAACTCAATAGAGAGAGTTTAAGTAGTATATATTTTATTTAATTGGATATTACTGACATTGTTTAGCTGATAAATGTGACTTCTTTAGTTGGATTTTTGCCATTAAAATAAGTTGATCTGAGTAGCCTGTCTCATATATACTGAGATTGGCAAAAAATATTTCATTTATTAGTATATAGTCTGTTTTGCTTTTAACTTCTTTTCTTTAATAATATTTTTGAAAGTTTATTATTATCTTGAAATAACATCCTTCATTAAATACATTTAATTTATTGGGTCATTATTATATATCTCCAGGTATTATATGTAATGCTTAAGGTTTTGTTGACATTAAATATAGTATATAATTGTCTTGTGCCTTTTTAATATTTTATAATACTAAAGGGAGTATATATTTAGTATCAAAACCTCTAATTATTAACCTGTTACTTGGATTAGTATGCAATCTAATAATTCAGGAACCTTAGGAAGTAAATTTGTGATATATTCTTTGAAAAGAATTGCTTATATATTCCAACTGTTATTCCTCCTCTATTTGAGTTAAGACTTTTTTATTTTATATGAAATGTATATGAAGGAGAGTTATCAATTCCTTTTCTTTTCTTGTTTCCTATAAACATAATATATGTGCCACGAAAGTTAAATTAATTCTGTATTTAGAGTATATGATTTTATATTTTGCGAGCATATGCTCTCTCTAGTATTCATACTATTGTTTGATGTGCCAGGATGATAGCACAAGTTCATTTTTCCTCCCCTCAAAAACTTTATTATGTTTTCTTGTGTTGTGAATTTTCAGGCTATATCCATTCTTGAATTTTTCTTTCAAATCTTCCACTTACCATTTGCCTCTAAGGGTCTTTGTGAACTGTTTTTTATTATTATAATTGCCATTTTATTCTTATTCTTATGATAATTATTTGATCAATTCTTCTTAATTACATTAGGGATTTCATTTCCTTATTTTCTAATAATAACCTAGCATTTTTATCAGAAGAATGAGTTTATGATTTCATACTTTTTCCTTCAGTGTTACCATGTTTTAGAGTTGTAAACTAGAACCTAAAAAGAATCAGATCACTAGGTTTTTCTTTGAAATTACTAATTTAGTTCTGACTGCTGTACCCTTATTGTTTTATTAAATACTCTATTTAAATTTTATAAGTTTGATTAATTTACTTTAAAATATTTCCACTTTTTGGATAAAATTTGTTTAAGTCTAGACAGAAGCACAGCTGAGATAATCTAATTAATTCCTGTTTATGCTTAAAACCATTTCTTTAGCATATTTTTTTGTTTTCTATTAATTATTACAATTCGACTTATCTTAGAAGTGGAAATGAATTAATGACCATATGAGTATGTTTGAAAAGTGTTATAAAATATCTTAGTAGTTGTCCCACACATCCTGCATTCTCAATATCCCTACTTCTTCGGTTCTATGCTAATTATTTAGAGGCTTAAATTATTGATATTCCTCTTTTTAAGCAAAGGCTTGATTTAGAGAGTCATTTCTCGTATACTTTCTAAAGTTTTCCCAATTTACCTACTTAAATTATCCTCTATTAATTATTATTATTTTTATGCCAATAGGTCACCAATTTGGCTCTAATCTAGCTTTTTTTGGTTGGTTGACTCAGCTATCTTTTCCAATTTTTAATTGGAAGCTCATATCACAAATATTCTTTAAAATTTTATTTTTACTATTTAATTACTGCAATTAATTTTACTATTTTTCTATATAATGAAAATTATTGAATCATATTTTTATAAATTTATTTATTTATCTCTTTTTTGAAAATGGACATGGTGGTTATTTGAATTTTATTGTTATTATTTTTCTTAATTTATTTAGAACATTGTTATTGGAAATTA;start=248337;subtype=MAC;support_ref=110;support_variant=1;type=CRYPTIC;
scaffold51_41_with_IES	MILORD	internal_eliminated_sequence	248366	248895	.	.	.	ID=MILORD.41.248366.248895;Name=MILORD.41.248366.248895;bounded_by_ta=TRUE;common_boundary=None;end=248895;ies_id=IESPGM.PTET51.1.41.236715;ies_left_dist=-1247;ies_min_dist=1247;ies_right_dist=-1679;junction_seq=tttgaataattacaaTAaataattgtattttt;read_names=J00121:27:H3GGKBBXX:5:2111:29833:21606;sequence=TATAATTATAATGTTATTTCAATTTCTAAATATTAGGTAAAGAGTTTGATCATCCAAGATTAACATATGATGTATCATTGATACAGCCTTCAGAGTATCTAATAAATAAATAAAAAATTCTATAGTTATATAATTCGTCACGCGTTCATGTTGGAGAAAATTCTGCTAGCTCAATAATATGTTTTTGCAATTCTGAGCAAACTTGTGAAAGGGCATCTTCTGAAGAAACTAACTGCATTCAACTTGTTTTTGAATTCAATATAAAAATGCTGATATTAAAAAATCTAGTCTTAATTTATATACTACTATTTTTAATTTATTTAAAATATTATTAATCTACATACTATTATTATTAATTTACATTATATATATATATAAAAATGGTATGTGCATTAATAATATTTTATGTAAGTTAATAGAAATAAAAATAATATTATTCATGTAATTCCATTTTATCATTTTTTATTAATTAAGAATAATTCTAGAAATATTAATCATAAAATGCAAATTTTTAATTTTTCAATCAATAT;start=248366;subtype=MAC;support_ref=126;support_variant=1;type=CRYPTIC;
scaffold51_41_with_IES	MILORD	internal_eliminated_sequence	248692	248796	.	.	.	ID=MILORD.41.248692.248796;Name=MILORD.41.248692.248796;bounded_by_ta=TRUE;common_boundary=None;end=248796;ies_id=IESPGM.PTET51.1.41.236715;ies_left_dist=-1573;ies_min_dist=1573;ies_right_dist=-1580;junction_seq=ttaatttatttaaaaTAttattcatgtaattc;read_names=J00121:27:H3GGKBBXX:5:1201:20720:40526;sequence=TATTATTAATCTACATACTATTATTATTAATTTACATTATATATATATATAAAAATGGTATGTGCATTAATAATATTTTATGTAAGTTAATAGAAATAAAAATAA;start=248692;subtype=MAC;support_ref=48;support_variant=1;type=CRYPTIC;
scaffold51_41_with_IES	MILORD	internal_eliminated_sequence	248692	248787	.	.	.	ID=MILORD.41.248692.248787;Name=MILORD.41.248692.248787;bounded_by_ta=TRUE;common_boundary=None;end=248787;ies_id=IESPGM.PTET51.1.41.236715;ies_left_dist=-1573;ies_min_dist=1571;ies_right_dist=-1571;junction_seq=ttaatttatttaaaaTAaaaataatattattc;read_names=J00121:27:H3GGKBBXX:5:2209:5446:38293;sequence=TATTATTAATCTACATACTATTATTATTAATTTACATTATATATATATATAAAAATGGTATGTGCATTAATAATATTTTATGTAAGTTAATAGAAA;start=248692;subtype=MAC;support_ref=48;support_variant=1;type=CRYPTIC;
scaffold51_41_with_IES	MILORD	internal_eliminated_sequence	248731	255685	.	.	.	ID=MILORD.41.248731.255685;Name=MILORD.41.248731.255685;bounded_by_ta=TRUE;common_boundary=None;end=255685;ies_id=IESPGM.PTET51.1.41.244561;ies_left_dist=6727;ies_min_dist=103;ies_right_dist=-103;junction_seq=tattaatttacattaTAttcattgaataatta;read_names=J00121:27:H3GGKBBXX:5:2228:30056:39365;sequence=TATATATATATAAAAATGGTATGTGCATTAATAATATTTTATGTAAGTTAATAGAAATAAAAATAATATTATTCATGTAATTCCATTTTATCATTTTTTATTAATTAAGAATAATTCTAGAAATATTAATCATAAAATGCAAATTTTTAATTTTTCAATCAATATTAAATAATTGTATTTTTATTAATAATTTTATTGTAAGTTCTATGACATTTAAGATATACATATTATGCACAAATAGAAATTTATACCTTAATGAAAATTCTTTGGATAATCATCATATTTATAATTCTTTTAAATTTAAATTTTGCCTAGAAATTCTTAATAGTAATTATTCCTTAAAGGTAAATGCTAAATCATTTGTTTAGAGATAAAAATGATTTATTTTTCTTGAATCAAAATGCTACTCCAGCTTTTTAATAAGTATTTGGTCGTTTATGTCAAATCGAATTGATGATAATACAATTCCTGATGAAACTCAATTTTTAAGGCTATTTTTTTGTAATCCAATTGTATATACTACCAACGAATTAAATTTTAAATGAACTCTTTGTCTAGAATTACATCAAATTCAAAAATATAAACAGTGTTGAGGGATCTGCACAGTTATAGGCCGATTGCAAATCAATAAATATAACTACTCTTTGATATTTTTTCCCAAACCTATTATATATCTGAAATTAGTTTGAGTATTTTAGGTGAAGTTCCAATATTTTTAATGAAACCAAATTATTCTTTAATCAAATGTTCATATAATGTGTGGAGTCTAATTTCTAGCCATTTTATAATTGGACTTTACACTATTGTAGGACTGAATAGGTCTTATTTTGGAATATTTGTATTTTTTTTATATAAGGGAACTAGATGATTTTCTGCAAATTCAACACTAAATCAGCAGTTTCTTAAGGCCACAAATCAGAGAGCACACCTTATGCTCCTTGTTGTTTAATCATTTATCAGATATAAGATCAAATGTTAACCCTTTATTTTATGACACTCTTTATTTCATAAATCAAAATTCTCCTATTGATATTGGATTTAATTTAGGTAGTTGTAGCTGATTATATCCTTATAACTCTTAAAATATGGAAAGCTATTATAAGCAATTCTAAAGAATTTATTTATTACAGCTTATAAGCGATTCACCATTTATGAAACAGTGCATGATGCCACCATCTCTTTTGAAAGGATTCGAAATTAGGAGTTTATTGATTGATTTGAATGCTTCTTCTGATTAATTATTTCTTATTAACTTTCAATATTATATAGAGCGCGATTTATTGGTTGGTTATAACTGTAATTAATGCTTTTTAGTTTTTATGCTCTTCTTAAAAATCATTGAATTTAGTTAGTTTTCTTTTATATCTCTGAATATTATACTATTTAAACGATTTATTTAACTCAATAGAGAGAGTTTAAGTAGTATATATTTTATTTAATTGGATATTACTGACATTGTTTAGCTGATAAATGTGACTTCTTTAGTTGGATTTTTGCCATTAAAATAAGTTGATCTGAGTAGCCTGTCTCATATATACTGAGATTGGCAAAAAATATTTCATTTATTAGTATATAGTCTGTTTTGCTTTTAACTTCTTTTCTTTAATAATATTTTTGAAAGTTTATTATTATCTTGAAATAACATCCTTCATTAAATACATTTAATTTATTGGGTCATTATTATATATCTCCAGGTATTATATGTAATGCTTAAGGTTTTGTTGACATTAAATATAGTATATAATTGTCTTGTGCCTTTTTAATATTTTATAATACTAAAGGGAGTATATATTTAGTATCAAAACCTCTAATTATTAACCTGTTACTTGGATTAGTATGCAATCTAATAATTCAGGAACCTTAGGAAGTAAATTTGTGATATATTCTTTGAAAAGAATTGCTTATATATTCCAACTGTTATTCCTCCTCTATTTGAGTTAAGACTTTTTTATTTTATATGAAATGTATATGAAGGAGAGTTATCAATTCCTTTTCTTTTCTTGTTTCCTATAAACATAATATATGTGCCACGAAAGTTAAATTAATTCTGTATTTAGAGTATATGATTTTATATTTTGCGAGCATATGCTCTCTCTAGTATTCATACTATTGTTTGATGTGCCAGGATGATAGCACAAGTTCATTTTTCCTCCCCTCAAAAACTTTATTATGTTTTCTTGTGTTGTGAATTTTCAGGCTATATCCATTCTTGAATTTTTCTTTCAAATCTTCCACTTACCATTTGCCTCTAAGGGTCTTTGTGAACTGTTTTTTATTATTATAATTGCCATTTTATTCTTATTCTTATGATAATTATTTGATCAATTCTTCTTAATTACATTAGGGATTTCATTTCCTTATTTTCTAATAATAACCTAGCATTTTTATCAGAAGAATGAGTTTATGATTTCATACTTTTTCCTTCAGTGTTACCATGTTTTAGAGTTGTAAACTAGAACCTAAAAAGAATCAGATCACTAGGTTTTTCTTTGAAATTACTAATTTAGTTCTGACTGCTGTACCCTTATTGTTTTATTAAATACTCTATTTAAATTTTATAAGTTTGATTAATTTACTTTAAAATATTTCCACTTTTTGGATAAAATTTGTTTAAGTCTAGACAGAAGCACAGCTGAGATAATCTAATTAATTCCTGTTTATGCTTAAAACCATTTCTTTAGCATATTTTTTTGTTTTCTATTAATTATTACAATTCGACTTATCTTAGAAGTGGAAATGAATTAATGACCATATGAGTATGTTTGAAAAGTGTTATAAAATATCTTAGTAGTTGTCCCACACATCCTGCATTCTCAATATCCCTACTTCTTCGGTTCTATGCTAATTATTTAGAGGCTTAAATTATTGATATTCCTCTTTTTAAGCAAAGGCTTGATTTAGAGAGTCATTTCTCGTATACTTTCTAAAGTTTTCCCAATTTACCTACTTAAATTATCCTCTATTAATTATTATTATTTTTATGCCAATAGGTCACCAATTTGGCTCTAATCTAGCTTTTTTTGGTTGGTTGACTCAGCTATCTTTTCCAATTTTTAATTGGAAGCTCATATCACAAATATTCTTTAAAATTTTATTTTTACTATTTAATTACTGCAATTAATTTTACTATTTTTCTATATAATGAAAATTATTGAATCATATTTTTATAAATTTATTTATTTATCTCTTTTTTGAAAATGGACATGGTGGTTATTTGAATTTTATTGTTATTATTTTTCTTAATTTATTTAGAACATTGTTATTGGAAATTATATGATAATATTCTATTATATTTTAATTTATCAAATTAAAAATTTTTGCCAAGTATTTTTACTATTTTTATATATTATGAGAGTTTAATAATTATTAATGCGTATTTTGTGAAAATATAAGGTGAGATATTTATATTTTTGTTTGTTTTATTCTCAACTCTTTTTCTCATCTTCTACTTAATTTTTAAGAATGATGAACCTTGTGCATATTTCCTAATTAGTATATGGTTAATTTTGACTAAGTGTTTTTTTTTTCTATCTGATTATTATTCATTGGTTATGGAAACTAATTATCTCATTGTTTATTTTGTGTACTATTATTAGATATCTCCCGCTTTTGGGACAATAAGGTATTCAAATGGTTTATTCCTAGTGCTCATTCGAAAATTTTCTATTTGTGCTTTAGTATTTTTAATAATATAGAAAATAAAAATAATATAATGAATATCATAATAAGATAACTAGATTATTAAATTTTTTAGAAATCTTATTTATTATTTGGTTTAATATCATTAAATTAGAAAGGGAAAATAAATGAAGATTTTTGTTGCAAATCAAAAAACTCGATTTAGTTATGTTAAAACTGAACAAAAAAAAAACATTATTTCTAGATCAAATATTTTCTTTTTTCTTGAAGTTATATACAATTTGTAAGTGATAGTTTGTAGTCTAAATTTAGGTTGGAAATAATTTATTTCTAATTATTGTAGAGTATATAATATCAAAATAATTATAGGATTCAGTAAAATTATTGTTATTGTAGTGCTTTTAATGATTGAACTTTAAAGTCTATTTCTACTTGTATTATATAGAAAGTTCCTCCAAAGTATATTATTTTCTATAAAATTTTATTAATTATGGTTTAATTTAAGGATTTTTATTAAAATAAAATATGAACTATATTTTAATGAGTATTTTAAGGTAATACTTTGACTGCTTTATGCCAGAACTCCGAGATTTTAACTATTATTTATGGGTGAAAGTTATTGTAATTTATAAACTAGTCTTGCCTGTAATAATTTTAATTTTATACTTTCTTTATAGAGACTAAGATGAAACAGATAATTGGATAATTATTACAAATGTTATACTCTTAATAATCGGATTAGAAAATGGAATTGGTGTGCTTAGTTGGTTAATTTCTGAGACTTTTTCCATTTACACAATTATGTTTGTAAGTTTACAATTTTTTGTGATGCTCAAGCAGACCTCATAAAATATGGTTGACTAAGAAAATAATGATAATACTAAATTATAAATTTTGTTTTGCCAAATTAATGAAATGATTTATAAATCATGTTGTTGGTTAAACTTTGCTACTATGTTACCTGCAATCTTTATGCTCACGCTTATAACTGTTTGTACATGCTAGATCAAATTATTTTAATAATTGATAAAAAGAAATCTCCAATTACATTAAGAAGACTAATTTGAGGAATATATTGGAGATGAGGAAATTGAATGTTCAATCTGCATGGAAGAAATAAGGCAAATGGAAAAATATGTACAACTCCCTTGCAATCATATTTTTCATTTATATTGTATTGGAAAATGGAAGAGCTATAATTAAATACATTTTTTCATTACTACAAACAATTATGTCCAGTGTGCAGAAGAATATTTAAAAATATTTAAAATAGCAAATCGAAAAGATAATTCCAATTATCCAATGCTCATAAGGTTCAAATATGATTAGATTATGTTTATAAATTGACTTCATTTTTATAAATACAGATTGCTCCTCTTTTTTATAATTCTATTCGAATTATAAGATTTTTAAAAAGATTTTGTACAAAATTATAAGTATTATTTATCTACATAAATCGAAAAAAGACTATATTTGAAAATTAAAAGAAACCTCACAAGCATACTATAGATATCAACTATCTAATTCTTATTTTATCTTTCATCTCTGCATCTCATAAAATAAGGATTACTGAAATTTAACATTAATATACTTCGTTTTTTGAATTTTAATCATTTAAAAAATCTAATATTCTGTCACATAATCATACCATTTTTTAAAAGAATACAAAACATAAGATATCTACAATGAATTAAATTAACAAAAGTAGAAGACCTCCAAATGTTATTTTTAAATTATAAATAAATTTTCAAATCGCAAATTCTTTATTATATTAATTTACCATAAATCAATTGCGAATTGTAACTTCCTGCTTAACTTTCTGAAGATGATATACTTTTGCATTCTACATAATGGTTTACTTCTCTAATAAAGTGTTTTTGAATATATGGATCTCTTAATCTTTTAGTAATGATAAGCTTAATTTTTTCAAAAACTTGAAACATAGAAATAATTTAAAGTTCCATTCAACTAAACTGATATTACCTTTTGTACTAAATAGTGTGATATTTATGGGTATATATTCTTAATATAAATAATTACTGGCTTTAATTGTTTGGTCATTTTTTGGTATGATTTCTATTAGATTAACTCGAAAATCAGAATTACATTAAGTGTGTTAGAAACAGCTTTTGATCTATAAATAAAGAATCATTTAAAGTAAAAGATTAATATTAATTGATTTATTTAAACTATATATTAGTATCTTCGAAAATCAATTTGTCCAATAACTATATTGAACTAGCAAAGGCTAGAGCTATTAAAAATGCTTTGAATTTGAGAAGTTTGTATTATTGATATAAATCTATAAATTGATTGATTCTTAATATTCATTTAAAACATTTGAATTACATCTTTTTAAAAATTTTCAATGAAAAATCAATCTAAAAATTTGAAAATTCATTATTAAAGACATCTATTTAAGAATTAAATTATTATTAGGAAGCTAAAAATTCATTAATTGTCTACTAAAAATAGGTAAAATTTGAACTCTTTACAAGTTTTCGTATATTTTGGTTATTTTAGAGATATAATTTTCTTAATTTATCAATATATTTATCTCTTGACAATATTCTGACATAATAACTTCAATTGTAGAAATGTATGTTCCAATATTGCATAAAAAATACAATCCAAATTAGTTTTCAGAATTACAATCTTAGTTAAACTATACTCACTATAATCTCTCTATTTGATGATAAAATCCATCATATCATCATATCGAAATATCTAATTGATTCATCAATTCTTAGAGAACTATAAGCATCTTGGCTTTAGAATGAGGAACCTATATTTAATCCTTCGGTCTTTAAGCAAATTTAAATAATATTTACCCATTTATAACAAAATACAGGTAATGCGATACCTGTACATCTACTAAGATTTGATTCCAAATCTACAGCTAGTACTTCAAAGATTGCATAAATTCCAACAGCTAATTGCAATAAATAGGGAGTTAGGTTGGAAGATTTGTTAGTTTACTTGTTTTGTATATTTCATTAAATCCTACTCTTTGTGCCATTTTTACTTAGGAGGAAATGGCATTTCTTAATAAATCTTCTTAAGCTTAACTTTCAACTTAATTACTAACTATAGTTCTTGGACAATAAATTTTAAGAAATAATGATAAAGGATAAAGAATGAAAGTTTTTTTATAGCCTTAAAAATTGTATTTTTTATTTTGTCTCTATATTTGAAAATCCTGTTCATTAACTATAATAAAGTTTTACTCATAAAACATATCTGTGTATTTCTATTAAATTTAAAGACACTCCTAATATTAATTATATGAAATCATCTTTCTCATTCAAAATTGATA;start=248731;subtype=EXTERNAL;support_ref=12;support_variant=1;type=ALTERNATIVE;
scaffold51_41_with_IES	MILORD	internal_eliminated_sequence	248731	248862	.	.	.	ID=MILORD.41.248731.248862;Name=MILORD.41.248731.248862;bounded_by_ta=TRUE;common_boundary=None;end=248862;ies_id=IESPGM.PTET51.1.41.236715;ies_left_dist=-1612;ies_min_dist=1612;ies_right_dist=-1646;junction_seq=tattaatttacattaTAaaatgcaaattttta;read_names=J00121:27:H3GGKBBXX:5:1122:10927:9842;sequence=TATATATATATAAAAATGGTATGTGCATTAATAATATTTTATGTAAGTTAATAGAAATAAAAATAATATTATTCATGTAATTCCATTTTATCATTTTTTATTAATTAAGAATAATTCTAGAAATATTAATCA;start=248731;subtype=MAC;support_ref=12;support_variant=1;type=CRYPTIC;
scaffold51_41_with_IES	MILORD	internal_eliminated_sequence	248733	248787	.	.	.	ID=MILORD.41.248733.248787;Name=MILORD.41.248733.248787;bounded_by_ta=TRUE;common_boundary=None;end=248787;ies_id=IESPGM.PTET51.1.41.236715;ies_left_dist=-1614;ies_min_dist=1571;ies_right_dist=-1571;junction_seq=ttaatttacattataTAaaaataatattattc;read_names=J00121:27:H3GGKBBXX:5:2114:25236:11038,J00121:27:H3GGKBBXX:5:2117:20973:16594,J00121:27:H3GGKBBXX:5:1223:12611:20955,J00121:27:H3GGKBBXX:5:2211:12428:26371;sequence=TATATATATAAAAATGGTATGTGCATTAATAATATTTTATGTAAGTTAATAGAAA;start=248733;subtype=MAC;support_ref=24;support_variant=4;type=CRYPTIC;
scaffold51_41_with_IES	MILORD	internal_eliminated_sequence	248733	252010	.	.	.	ID=MILORD.41.248733.252010;Name=MILORD.41.248733.252010;bounded_by_ta=TRUE;common_boundary=None;end=252010;ies_id=IESPGM.PTET51.1.41.242357;ies_left_dist=4126;ies_min_dist=892;ies_right_dist=892;junction_seq=ttaatttacattataTAttctattatatttta;read_names=J00121:27:H3GGKBBXX:5:2209:31274:4866;sequence=TATATATATAAAAATGGTATGTGCATTAATAATATTTTATGTAAGTTAATAGAAATAAAAATAATATTATTCATGTAATTCCATTTTATCATTTTTTATTAATTAAGAATAATTCTAGAAATATTAATCATAAAATGCAAATTTTTAATTTTTCAATCAATATTAAATAATTGTATTTTTATTAATAATTTTATTGTAAGTTCTATGACATTTAAGATATACATATTATGCACAAATAGAAATTTATACCTTAATGAAAATTCTTTGGATAATCATCATATTTATAATTCTTTTAAATTTAAATTTTGCCTAGAAATTCTTAATAGTAATTATTCCTTAAAGGTAAATGCTAAATCATTTGTTTAGAGATAAAAATGATTTATTTTTCTTGAATCAAAATGCTACTCCAGCTTTTTAATAAGTATTTGGTCGTTTATGTCAAATCGAATTGATGATAATACAATTCCTGATGAAACTCAATTTTTAAGGCTATTTTTTTGTAATCCAATTGTATATACTACCAACGAATTAAATTTTAAATGAACTCTTTGTCTAGAATTACATCAAATTCAAAAATATAAACAGTGTTGAGGGATCTGCACAGTTATAGGCCGATTGCAAATCAATAAATATAACTACTCTTTGATATTTTTTCCCAAACCTATTATATATCTGAAATTAGTTTGAGTATTTTAGGTGAAGTTCCAATATTTTTAATGAAACCAAATTATTCTTTAATCAAATGTTCATATAATGTGTGGAGTCTAATTTCTAGCCATTTTATAATTGGACTTTACACTATTGTAGGACTGAATAGGTCTTATTTTGGAATATTTGTATTTTTTTTATATAAGGGAACTAGATGATTTTCTGCAAATTCAACACTAAATCAGCAGTTTCTTAAGGCCACAAATCAGAGAGCACACCTTATGCTCCTTGTTGTTTAATCATTTATCAGATATAAGATCAAATGTTAACCCTTTATTTTATGACACTCTTTATTTCATAAATCAAAATTCTCCTATTGATATTGGATTTAATTTAGGTAGTTGTAGCTGATTATATCCTTATAACTCTTAAAATATGGAAAGCTATTATAAGCAATTCTAAAGAATTTATTTATTACAGCTTATAAGCGATTCACCATTTATGAAACAGTGCATGATGCCACCATCTCTTTTGAAAGGATTCGAAATTAGGAGTTTATTGATTGATTTGAATGCTTCTTCTGATTAATTATTTCTTATTAACTTTCAATATTATATAGAGCGCGATTTATTGGTTGGTTATAACTGTAATTAATGCTTTTTAGTTTTTATGCTCTTCTTAAAAATCATTGAATTTAGTTAGTTTTCTTTTATATCTCTGAATATTATACTATTTAAACGATTTATTTAACTCAATAGAGAGAGTTTAAGTAGTATATATTTTATTTAATTGGATATTACTGACATTGTTTAGCTGATAAATGTGACTTCTTTAGTTGGATTTTTGCCATTAAAATAAGTTGATCTGAGTAGCCTGTCTCATATATACTGAGATTGGCAAAAAATATTTCATTTATTAGTATATAGTCTGTTTTGCTTTTAACTTCTTTTCTTTAATAATATTTTTGAAAGTTTATTATTATCTTGAAATAACATCCTTCATTAAATACATTTAATTTATTGGGTCATTATTATATATCTCCAGGTATTATATGTAATGCTTAAGGTTTTGTTGACATTAAATATAGTATATAATTGTCTTGTGCCTTTTTAATATTTTATAATACTAAAGGGAGTATATATTTAGTATCAAAACCTCTAATTATTAACCTGTTACTTGGATTAGTATGCAATCTAATAATTCAGGAACCTTAGGAAGTAAATTTGTGATATATTCTTTGAAAAGAATTGCTTATATATTCCAACTGTTATTCCTCCTCTATTTGAGTTAAGACTTTTTTATTTTATATGAAATGTATATGAAGGAGAGTTATCAATTCCTTTTCTTTTCTTGTTTCCTATAAACATAATATATGTGCCACGAAAGTTAAATTAATTCTGTATTTAGAGTATATGATTTTATATTTTGCGAGCATATGCTCTCTCTAGTATTCATACTATTGTTTGATGTGCCAGGATGATAGCACAAGTTCATTTTTCCTCCCCTCAAAAACTTTATTATGTTTTCTTGTGTTGTGAATTTTCAGGCTATATCCATTCTTGAATTTTTCTTTCAAATCTTCCACTTACCATTTGCCTCTAAGGGTCTTTGTGAACTGTTTTTTATTATTATAATTGCCATTTTATTCTTATTCTTATGATAATTATTTGATCAATTCTTCTTAATTACATTAGGGATTTCATTTCCTTATTTTCTAATAATAACCTAGCATTTTTATCAGAAGAATGAGTTTATGATTTCATACTTTTTCCTTCAGTGTTACCATGTTTTAGAGTTGTAAACTAGAACCTAAAAAGAATCAGATCACTAGGTTTTTCTTTGAAATTACTAATTTAGTTCTGACTGCTGTACCCTTATTGTTTTATTAAATACTCTATTTAAATTTTATAAGTTTGATTAATTTACTTTAAAATATTTCCACTTTTTGGATAAAATTTGTTTAAGTCTAGACAGAAGCACAGCTGAGATAATCTAATTAATTCCTGTTTATGCTTAAAACCATTTCTTTAGCATATTTTTTTGTTTTCTATTAATTATTACAATTCGACTTATCTTAGAAGTGGAAATGAATTAATGACCATATGAGTATGTTTGAAAAGTGTTATAAAATATCTTAGTAGTTGTCCCACACATCCTGCATTCTCAATATCCCTACTTCTTCGGTTCTATGCTAATTATTTAGAGGCTTAAATTATTGATATTCCTCTTTTTAAGCAAAGGCTTGATTTAGAGAGTCATTTCTCGTATACTTTCTAAAGTTTTCCCAATTTACCTACTTAAATTATCCTCTATTAATTATTATTATTTTTATGCCAATAGGTCACCAATTTGGCTCTAATCTAGCTTTTTTTGGTTGGTTGACTCAGCTATCTTTTCCAATTTTTAATTGGAAGCTCATATCACAAATATTCTTTAAAATTTTATTTTTACTATTTAATTACTGCAATTAATTTTACTATTTTTCTATATAATGAAAATTATTGAATCATATTTTTATAAATTTATTTATTTATCTCTTTTTTGAAAATGGACATGGTGGTTATTTGAATTTTATTGTTATTATTTTTCTTAATTTATTTAGAACATTGTTATTGGAAATTATATGATAA;start=248733;subtype=MAC;support_ref=12;support_variant=1;type=CRYPTIC;
scaffold51_41_with_IES	MILORD	internal_eliminated_sequence	248733	248781	.	.	.	ID=MILORD.41.248733.248781;Name=MILORD.41.248733.248781;bounded_by_ta=TRUE;common_boundary=None;end=248781;ies_id=IESPGM.PTET51.1.41.236715;ies_left_dist=-1614;ies_min_dist=1565;ies_right_dist=-1565;junction_seq=ttaatttacattataTAgaaataaaaataata;read_names=J00121:27:H3GGKBBXX:5:2215:17624:26090;sequence=TATATATATAAAAATGGTATGTGCATTAATAATATTTTATGTAAGTTAA;start=248733;subtype=MAC;support_ref=12;support_variant=1;type=CRYPTIC;
scaffold51_41_with_IES	MILORD	internal_eliminated_sequence	248733	248764	.	.	.	ID=MILORD.41.248733.248764;Name=MILORD.41.248733.248764;bounded_by_ta=TRUE;common_boundary=None;end=248764;ies_id=IESPGM.PTET51.1.41.236715;ies_left_dist=-1614;ies_min_dist=1548;ies_right_dist=-1548;junction_seq=ttaatttacattataTAttttatgtaagttaa;read_names=J00121:27:H3GGKBBXX:5:2224:22394:33932,J00121:27:H3GGKBBXX:5:1223:3336:17438,J00121:27:H3GGKBBXX:5:1215:21836:46293;sequence=TATATATATAAAAATGGTATGTGCATTAATAA;start=248733;subtype=MAC;support_ref=24;support_variant=3;type=CRYPTIC;
scaffold51_41_with_IES	MILORD	internal_eliminated_sequence	248733	248892	.	.	.	ID=MILORD.41.248733.248892;Name=MILORD.41.248733.248892;bounded_by_ta=TRUE;common_boundary=None;end=248892;ies_id=IESPGM.PTET51.1.41.236715;ies_left_dist=-1614;ies_min_dist=1614;ies_right_dist=-1676;junction_seq=ttaatttacattataTAttaaataattgtatt;read_names=J00121:27:H3GGKBBXX:5:1213:8481:3108,J00121:27:H3GGKBBXX:5:1122:17340:9385;sequence=TATATATATAAAAATGGTATGTGCATTAATAATATTTTATGTAAGTTAATAGAAATAAAAATAATATTATTCATGTAATTCCATTTTATCATTTTTTATTAATTAAGAATAATTCTAGAAATATTAATCATAAAATGCAAATTTTTAATTTTTCAATCAA;start=248733;subtype=MAC;support_ref=24;support_variant=2;type=CRYPTIC;
scaffold51_41_with_IES	MILORD	internal_eliminated_sequence	248733	255685	.	.	.	ID=MILORD.41.248733.255685;Name=MILORD.41.248733.255685;bounded_by_ta=TRUE;common_boundary=None;end=255685;ies_id=IESPGM.PTET51.1.41.244561;ies_left_dist=6725;ies_min_dist=103;ies_right_dist=-103;junction_seq=ttaatttacattataTAttcattgaataatta;read_names=J00121:27:H3GGKBBXX:5:2108:10500:9104;sequence=TATATATATAAAAATGGTATGTGCATTAATAATATTTTATGTAAGTTAATAGAAATAAAAATAATATTATTCATGTAATTCCATTTTATCATTTTTTATTAATTAAGAATAATTCTAGAAATATTAATCATAAAATGCAAATTTTTAATTTTTCAATCAATATTAAATAATTGTATTTTTATTAATAATTTTATTGTAAGTTCTATGACATTTAAGATATACATATTATGCACAAATAGAAATTTATACCTTAATGAAAATTCTTTGGATAATCATCATATTTATAATTCTTTTAAATTTAAATTTTGCCTAGAAATTCTTAATAGTAATTATTCCTTAAAGGTAAATGCTAAATCATTTGTTTAGAGATAAAAATGATTTATTTTTCTTGAATCAAAATGCTACTCCAGCTTTTTAATAAGTATTTGGTCGTTTATGTCAAATCGAATTGATGATAATACAATTCCTGATGAAACTCAATTTTTAAGGCTATTTTTTTGTAATCCAATTGTATATACTACCAACGAATTAAATTTTAAATGAACTCTTTGTCTAGAATTACATCAAATTCAAAAATATAAACAGTGTTGAGGGATCTGCACAGTTATAGGCCGATTGCAAATCAATAAATATAACTACTCTTTGATATTTTTTCCCAAACCTATTATATATCTGAAATTAGTTTGAGTATTTTAGGTGAAGTTCCAATATTTTTAATGAAACCAAATTATTCTTTAATCAAATGTTCATATAATGTGTGGAGTCTAATTTCTAGCCATTTTATAATTGGACTTTACACTATTGTAGGACTGAATAGGTCTTATTTTGGAATATTTGTATTTTTTTTATATAAGGGAACTAGATGATTTTCTGCAAATTCAACACTAAATCAGCAGTTTCTTAAGGCCACAAATCAGAGAGCACACCTTATGCTCCTTGTTGTTTAATCATTTATCAGATATAAGATCAAATGTTAACCCTTTATTTTATGACACTCTTTATTTCATAAATCAAAATTCTCCTATTGATATTGGATTTAATTTAGGTAGTTGTAGCTGATTATATCCTTATAACTCTTAAAATATGGAAAGCTATTATAAGCAATTCTAAAGAATTTATTTATTACAGCTTATAAGCGATTCACCATTTATGAAACAGTGCATGATGCCACCATCTCTTTTGAAAGGATTCGAAATTAGGAGTTTATTGATTGATTTGAATGCTTCTTCTGATTAATTATTTCTTATTAACTTTCAATATTATATAGAGCGCGATTTATTGGTTGGTTATAACTGTAATTAATGCTTTTTAGTTTTTATGCTCTTCTTAAAAATCATTGAATTTAGTTAGTTTTCTTTTATATCTCTGAATATTATACTATTTAAACGATTTATTTAACTCAATAGAGAGAGTTTAAGTAGTATATATTTTATTTAATTGGATATTACTGACATTGTTTAGCTGATAAATGTGACTTCTTTAGTTGGATTTTTGCCATTAAAATAAGTTGATCTGAGTAGCCTGTCTCATATATACTGAGATTGGCAAAAAATATTTCATTTATTAGTATATAGTCTGTTTTGCTTTTAACTTCTTTTCTTTAATAATATTTTTGAAAGTTTATTATTATCTTGAAATAACATCCTTCATTAAATACATTTAATTTATTGGGTCATTATTATATATCTCCAGGTATTATATGTAATGCTTAAGGTTTTGTTGACATTAAATATAGTATATAATTGTCTTGTGCCTTTTTAATATTTTATAATACTAAAGGGAGTATATATTTAGTATCAAAACCTCTAATTATTAACCTGTTACTTGGATTAGTATGCAATCTAATAATTCAGGAACCTTAGGAAGTAAATTTGTGATATATTCTTTGAAAAGAATTGCTTATATATTCCAACTGTTATTCCTCCTCTATTTGAGTTAAGACTTTTTTATTTTATATGAAATGTATATGAAGGAGAGTTATCAATTCCTTTTCTTTTCTTGTTTCCTATAAACATAATATATGTGCCACGAAAGTTAAATTAATTCTGTATTTAGAGTATATGATTTTATATTTTGCGAGCATATGCTCTCTCTAGTATTCATACTATTGTTTGATGTGCCAGGATGATAGCACAAGTTCATTTTTCCTCCCCTCAAAAACTTTATTATGTTTTCTTGTGTTGTGAATTTTCAGGCTATATCCATTCTTGAATTTTTCTTTCAAATCTTCCACTTACCATTTGCCTCTAAGGGTCTTTGTGAACTGTTTTTTATTATTATAATTGCCATTTTATTCTTATTCTTATGATAATTATTTGATCAATTCTTCTTAATTACATTAGGGATTTCATTTCCTTATTTTCTAATAATAACCTAGCATTTTTATCAGAAGAATGAGTTTATGATTTCATACTTTTTCCTTCAGTGTTACCATGTTTTAGAGTTGTAAACTAGAACCTAAAAAGAATCAGATCACTAGGTTTTTCTTTGAAATTACTAATTTAGTTCTGACTGCTGTACCCTTATTGTTTTATTAAATACTCTATTTAAATTTTATAAGTTTGATTAATTTACTTTAAAATATTTCCACTTTTTGGATAAAATTTGTTTAAGTCTAGACAGAAGCACAGCTGAGATAATCTAATTAATTCCTGTTTATGCTTAAAACCATTTCTTTAGCATATTTTTTTGTTTTCTATTAATTATTACAATTCGACTTATCTTAGAAGTGGAAATGAATTAATGACCATATGAGTATGTTTGAAAAGTGTTATAAAATATCTTAGTAGTTGTCCCACACATCCTGCATTCTCAATATCCCTACTTCTTCGGTTCTATGCTAATTATTTAGAGGCTTAAATTATTGATATTCCTCTTTTTAAGCAAAGGCTTGATTTAGAGAGTCATTTCTCGTATACTTTCTAAAGTTTTCCCAATTTACCTACTTAAATTATCCTCTATTAATTATTATTATTTTTATGCCAATAGGTCACCAATTTGGCTCTAATCTAGCTTTTTTTGGTTGGTTGACTCAGCTATCTTTTCCAATTTTTAATTGGAAGCTCATATCACAAATATTCTTTAAAATTTTATTTTTACTATTTAATTACTGCAATTAATTTTACTATTTTTCTATATAATGAAAATTATTGAATCATATTTTTATAAATTTATTTATTTATCTCTTTTTTGAAAATGGACATGGTGGTTATTTGAATTTTATTGTTATTATTTTTCTTAATTTATTTAGAACATTGTTATTGGAAATTATATGATAATATTCTATTATATTTTAATTTATCAAATTAAAAATTTTTGCCAAGTATTTTTACTATTTTTATATATTATGAGAGTTTAATAATTATTAATGCGTATTTTGTGAAAATATAAGGTGAGATATTTATATTTTTGTTTGTTTTATTCTCAACTCTTTTTCTCATCTTCTACTTAATTTTTAAGAATGATGAACCTTGTGCATATTTCCTAATTAGTATATGGTTAATTTTGACTAAGTGTTTTTTTTTTCTATCTGATTATTATTCATTGGTTATGGAAACTAATTATCTCATTGTTTATTTTGTGTACTATTATTAGATATCTCCCGCTTTTGGGACAATAAGGTATTCAAATGGTTTATTCCTAGTGCTCATTCGAAAATTTTCTATTTGTGCTTTAGTATTTTTAATAATATAGAAAATAAAAATAATATAATGAATATCATAATAAGATAACTAGATTATTAAATTTTTTAGAAATCTTATTTATTATTTGGTTTAATATCATTAAATTAGAAAGGGAAAATAAATGAAGATTTTTGTTGCAAATCAAAAAACTCGATTTAGTTATGTTAAAACTGAACAAAAAAAAAACATTATTTCTAGATCAAATATTTTCTTTTTTCTTGAAGTTATATACAATTTGTAAGTGATAGTTTGTAGTCTAAATTTAGGTTGGAAATAATTTATTTCTAATTATTGTAGAGTATATAATATCAAAATAATTATAGGATTCAGTAAAATTATTGTTATTGTAGTGCTTTTAATGATTGAACTTTAAAGTCTATTTCTACTTGTATTATATAGAAAGTTCCTCCAAAGTATATTATTTTCTATAAAATTTTATTAATTATGGTTTAATTTAAGGATTTTTATTAAAATAAAATATGAACTATATTTTAATGAGTATTTTAAGGTAATACTTTGACTGCTTTATGCCAGAACTCCGAGATTTTAACTATTATTTATGGGTGAAAGTTATTGTAATTTATAAACTAGTCTTGCCTGTAATAATTTTAATTTTATACTTTCTTTATAGAGACTAAGATGAAACAGATAATTGGATAATTATTACAAATGTTATACTCTTAATAATCGGATTAGAAAATGGAATTGGTGTGCTTAGTTGGTTAATTTCTGAGACTTTTTCCATTTACACAATTATGTTTGTAAGTTTACAATTTTTTGTGATGCTCAAGCAGACCTCATAAAATATGGTTGACTAAGAAAATAATGATAATACTAAATTATAAATTTTGTTTTGCCAAATTAATGAAATGATTTATAAATCATGTTGTTGGTTAAACTTTGCTACTATGTTACCTGCAATCTTTATGCTCACGCTTATAACTGTTTGTACATGCTAGATCAAATTATTTTAATAATTGATAAAAAGAAATCTCCAATTACATTAAGAAGACTAATTTGAGGAATATATTGGAGATGAGGAAATTGAATGTTCAATCTGCATGGAAGAAATAAGGCAAATGGAAAAATATGTACAACTCCCTTGCAATCATATTTTTCATTTATATTGTATTGGAAAATGGAAGAGCTATAATTAAATACATTTTTTCATTACTACAAACAATTATGTCCAGTGTGCAGAAGAATATTTAAAAATATTTAAAATAGCAAATCGAAAAGATAATTCCAATTATCCAATGCTCATAAGGTTCAAATATGATTAGATTATGTTTATAAATTGACTTCATTTTTATAAATACAGATTGCTCCTCTTTTTTATAATTCTATTCGAATTATAAGATTTTTAAAAAGATTTTGTACAAAATTATAAGTATTATTTATCTACATAAATCGAAAAAAGACTATATTTGAAAATTAAAAGAAACCTCACAAGCATACTATAGATATCAACTATCTAATTCTTATTTTATCTTTCATCTCTGCATCTCATAAAATAAGGATTACTGAAATTTAACATTAATATACTTCGTTTTTTGAATTTTAATCATTTAAAAAATCTAATATTCTGTCACATAATCATACCATTTTTTAAAAGAATACAAAACATAAGATATCTACAATGAATTAAATTAACAAAAGTAGAAGACCTCCAAATGTTATTTTTAAATTATAAATAAATTTTCAAATCGCAAATTCTTTATTATATTAATTTACCATAAATCAATTGCGAATTGTAACTTCCTGCTTAACTTTCTGAAGATGATATACTTTTGCATTCTACATAATGGTTTACTTCTCTAATAAAGTGTTTTTGAATATATGGATCTCTTAATCTTTTAGTAATGATAAGCTTAATTTTTTCAAAAACTTGAAACATAGAAATAATTTAAAGTTCCATTCAACTAAACTGATATTACCTTTTGTACTAAATAGTGTGATATTTATGGGTATATATTCTTAATATAAATAATTACTGGCTTTAATTGTTTGGTCATTTTTTGGTATGATTTCTATTAGATTAACTCGAAAATCAGAATTACATTAAGTGTGTTAGAAACAGCTTTTGATCTATAAATAAAGAATCATTTAAAGTAAAAGATTAATATTAATTGATTTATTTAAACTATATATTAGTATCTTCGAAAATCAATTTGTCCAATAACTATATTGAACTAGCAAAGGCTAGAGCTATTAAAAATGCTTTGAATTTGAGAAGTTTGTATTATTGATATAAATCTATAAATTGATTGATTCTTAATATTCATTTAAAACATTTGAATTACATCTTTTTAAAAATTTTCAATGAAAAATCAATCTAAAAATTTGAAAATTCATTATTAAAGACATCTATTTAAGAATTAAATTATTATTAGGAAGCTAAAAATTCATTAATTGTCTACTAAAAATAGGTAAAATTTGAACTCTTTACAAGTTTTCGTATATTTTGGTTATTTTAGAGATATAATTTTCTTAATTTATCAATATATTTATCTCTTGACAATATTCTGACATAATAACTTCAATTGTAGAAATGTATGTTCCAATATTGCATAAAAAATACAATCCAAATTAGTTTTCAGAATTACAATCTTAGTTAAACTATACTCACTATAATCTCTCTATTTGATGATAAAATCCATCATATCATCATATCGAAATATCTAATTGATTCATCAATTCTTAGAGAACTATAAGCATCTTGGCTTTAGAATGAGGAACCTATATTTAATCCTTCGGTCTTTAAGCAAATTTAAATAATATTTACCCATTTATAACAAAATACAGGTAATGCGATACCTGTACATCTACTAAGATTTGATTCCAAATCTACAGCTAGTACTTCAAAGATTGCATAAATTCCAACAGCTAATTGCAATAAATAGGGAGTTAGGTTGGAAGATTTGTTAGTTTACTTGTTTTGTATATTTCATTAAATCCTACTCTTTGTGCCATTTTTACTTAGGAGGAAATGGCATTTCTTAATAAATCTTCTTAAGCTTAACTTTCAACTTAATTACTAACTATAGTTCTTGGACAATAAATTTTAAGAAATAATGATAAAGGATAAAGAATGAAAGTTTTTTTATAGCCTTAAAAATTGTATTTTTTATTTTGTCTCTATATTTGAAAATCCTGTTCATTAACTATAATAAAGTTTTACTCATAAAACATATCTGTGTATTTCTATTAAATTTAAAGACACTCCTAATATTAATTATATGAAATCATCTTTCTCATTCAAAATTGATA;start=248733;subtype=EXTERNAL;support_ref=12;support_variant=1;type=ALTERNATIVE;
scaffold51_41_with_IES	MILORD	internal_eliminated_sequence	250472	250515	.	.	.	ID=MILORD.41.250472.250515;Name=MILORD.41.250472.250515;bounded_by_ta=TRUE;common_boundary=None;end=250515;ies_id=IESPGM.PTET51.1.41.242357;ies_left_dist=2387;ies_min_dist=2387;ies_right_dist=2387;junction_seq=attaaatatagtataTAtatatttagtatcaa;read_names=J00121:27:H3GGKBBXX:5:1228:28138:2141;sequence=TAATTGTCTTGTGCCTTTTTAATATTTTATAATACTAAAGGGAG;start=250472;subtype=MAC;support_ref=143;support_variant=1;type=CRYPTIC;
scaffold51_41_with_IES	MILORD	internal_eliminated_sequence	251890	255582	.	.	.	ID=MILORD.41.251890.255582;Name=MILORD.41.251890.255582;bounded_by_ta=TRUE;common_boundary=RIGHT;end=255582;ies_id=IESPGM.PTET51.1.41.244561;ies_left_dist=3568;ies_min_dist=0;ies_right_dist=0;junction_seq=aaaattattgaatcaTAataaagttttactca;read_names=J00121:27:H3GGKBBXX:5:2227:13027:21535;sequence=TATTTTTATAAATTTATTTATTTATCTCTTTTTTGAAAATGGACATGGTGGTTATTTGAATTTTATTGTTATTATTTTTCTTAATTTATTTAGAACATTGTTATTGGAAATTATATGATAATATTCTATTATATTTTAATTTATCAAATTAAAAATTTTTGCCAAGTATTTTTACTATTTTTATATATTATGAGAGTTTAATAATTATTAATGCGTATTTTGTGAAAATATAAGGTGAGATATTTATATTTTTGTTTGTTTTATTCTCAACTCTTTTTCTCATCTTCTACTTAATTTTTAAGAATGATGAACCTTGTGCATATTTCCTAATTAGTATATGGTTAATTTTGACTAAGTGTTTTTTTTTTCTATCTGATTATTATTCATTGGTTATGGAAACTAATTATCTCATTGTTTATTTTGTGTACTATTATTAGATATCTCCCGCTTTTGGGACAATAAGGTATTCAAATGGTTTATTCCTAGTGCTCATTCGAAAATTTTCTATTTGTGCTTTAGTATTTTTAATAATATAGAAAATAAAAATAATATAATGAATATCATAATAAGATAACTAGATTATTAAATTTTTTAGAAATCTTATTTATTATTTGGTTTAATATCATTAAATTAGAAAGGGAAAATAAATGAAGATTTTTGTTGCAAATCAAAAAACTCGATTTAGTTATGTTAAAACTGAACAAAAAAAAAACATTATTTCTAGATCAAATATTTTCTTTTTTCTTGAAGTTATATACAATTTGTAAGTGATAGTTTGTAGTCTAAATTTAGGTTGGAAATAATTTATTTCTAATTATTGTAGAGTATATAATATCAAAATAATTATAGGATTCAGTAAAATTATTGTTATTGTAGTGCTTTTAATGATTGAACTTTAAAGTCTATTTCTACTTGTATTATATAGAAAGTTCCTCCAAAGTATATTATTTTCTATAAAATTTTATTAATTATGGTTTAATTTAAGGATTTTTATTAAAATAAAATATGAACTATATTTTAATGAGTATTTTAAGGTAATACTTTGACTGCTTTATGCCAGAACTCCGAGATTTTAACTATTATTTATGGGTGAAAGTTATTGTAATTTATAAACTAGTCTTGCCTGTAATAATTTTAATTTTATACTTTCTTTATAGAGACTAAGATGAAACAGATAATTGGATAATTATTACAAATGTTATACTCTTAATAATCGGATTAGAAAATGGAATTGGTGTGCTTAGTTGGTTAATTTCTGAGACTTTTTCCATTTACACAATTATGTTTGTAAGTTTACAATTTTTTGTGATGCTCAAGCAGACCTCATAAAATATGGTTGACTAAGAAAATAATGATAATACTAAATTATAAATTTTGTTTTGCCAAATTAATGAAATGATTTATAAATCATGTTGTTGGTTAAACTTTGCTACTATGTTACCTGCAATCTTTATGCTCACGCTTATAACTGTTTGTACATGCTAGATCAAATTATTTTAATAATTGATAAAAAGAAATCTCCAATTACATTAAGAAGACTAATTTGAGGAATATATTGGAGATGAGGAAATTGAATGTTCAATCTGCATGGAAGAAATAAGGCAAATGGAAAAATATGTACAACTCCCTTGCAATCATATTTTTCATTTATATTGTATTGGAAAATGGAAGAGCTATAATTAAATACATTTTTTCATTACTACAAACAATTATGTCCAGTGTGCAGAAGAATATTTAAAAATATTTAAAATAGCAAATCGAAAAGATAATTCCAATTATCCAATGCTCATAAGGTTCAAATATGATTAGATTATGTTTATAAATTGACTTCATTTTTATAAATACAGATTGCTCCTCTTTTTTATAATTCTATTCGAATTATAAGATTTTTAAAAAGATTTTGTACAAAATTATAAGTATTATTTATCTACATAAATCGAAAAAAGACTATATTTGAAAATTAAAAGAAACCTCACAAGCATACTATAGATATCAACTATCTAATTCTTATTTTATCTTTCATCTCTGCATCTCATAAAATAAGGATTACTGAAATTTAACATTAATATACTTCGTTTTTTGAATTTTAATCATTTAAAAAATCTAATATTCTGTCACATAATCATACCATTTTTTAAAAGAATACAAAACATAAGATATCTACAATGAATTAAATTAACAAAAGTAGAAGACCTCCAAATGTTATTTTTAAATTATAAATAAATTTTCAAATCGCAAATTCTTTATTATATTAATTTACCATAAATCAATTGCGAATTGTAACTTCCTGCTTAACTTTCTGAAGATGATATACTTTTGCATTCTACATAATGGTTTACTTCTCTAATAAAGTGTTTTTGAATATATGGATCTCTTAATCTTTTAGTAATGATAAGCTTAATTTTTTCAAAAACTTGAAACATAGAAATAATTTAAAGTTCCATTCAACTAAACTGATATTACCTTTTGTACTAAATAGTGTGATATTTATGGGTATATATTCTTAATATAAATAATTACTGGCTTTAATTGTTTGGTCATTTTTTGGTATGATTTCTATTAGATTAACTCGAAAATCAGAATTACATTAAGTGTGTTAGAAACAGCTTTTGATCTATAAATAAAGAATCATTTAAAGTAAAAGATTAATATTAATTGATTTATTTAAACTATATATTAGTATCTTCGAAAATCAATTTGTCCAATAACTATATTGAACTAGCAAAGGCTAGAGCTATTAAAAATGCTTTGAATTTGAGAAGTTTGTATTATTGATATAAATCTATAAATTGATTGATTCTTAATATTCATTTAAAACATTTGAATTACATCTTTTTAAAAATTTTCAATGAAAAATCAATCTAAAAATTTGAAAATTCATTATTAAAGACATCTATTTAAGAATTAAATTATTATTAGGAAGCTAAAAATTCATTAATTGTCTACTAAAAATAGGTAAAATTTGAACTCTTTACAAGTTTTCGTATATTTTGGTTATTTTAGAGATATAATTTTCTTAATTTATCAATATATTTATCTCTTGACAATATTCTGACATAATAACTTCAATTGTAGAAATGTATGTTCCAATATTGCATAAAAAATACAATCCAAATTAGTTTTCAGAATTACAATCTTAGTTAAACTATACTCACTATAATCTCTCTATTTGATGATAAAATCCATCATATCATCATATCGAAATATCTAATTGATTCATCAATTCTTAGAGAACTATAAGCATCTTGGCTTTAGAATGAGGAACCTATATTTAATCCTTCGGTCTTTAAGCAAATTTAAATAATATTTACCCATTTATAACAAAATACAGGTAATGCGATACCTGTACATCTACTAAGATTTGATTCCAAATCTACAGCTAGTACTTCAAAGATTGCATAAATTCCAACAGCTAATTGCAATAAATAGGGAGTTAGGTTGGAAGATTTGTTAGTTTACTTGTTTTGTATATTTCATTAAATCCTACTCTTTGTGCCATTTTTACTTAGGAGGAAATGGCATTTCTTAATAAATCTTCTTAAGCTTAACTTTCAACTTAATTACTAACTATAGTTCTTGGACAATAAATTTTAAGAAATAATGATAAAGGATAAAGAATGAAAGTTTTTTTATAGCCTTAAAAATTGTATTTTTTATTTTGTCTCTATATTTGAAAATCCTGTTCATTAACTA;start=251890;subtype=PARTIAL_EXTERNAL;support_ref=107;support_variant=1;type=ALTERNATIVE;
scaffold51_41_with_IES	MILORD	internal_eliminated_sequence	252011	256127	.	.	.	ID=MILORD.41.252011.256127;Name=MILORD.41.252011.256127;bounded_by_ta=TRUE;common_boundary=None;end=256127;ies_id=IESPGM.PTET51.1.41.244561;ies_left_dist=3447;ies_min_dist=545;ies_right_dist=-545;junction_seq=gaaattatatgataaTAaataaaatgattaag;read_names=J00121:27:H3GGKBBXX:5:1227:7446:43480;sequence=TATTCTATTATATTTTAATTTATCAAATTAAAAATTTTTGCCAAGTATTTTTACTATTTTTATATATTATGAGAGTTTAATAATTATTAATGCGTATTTTGTGAAAATATAAGGTGAGATATTTATATTTTTGTTTGTTTTATTCTCAACTCTTTTTCTCATCTTCTACTTAATTTTTAAGAATGATGAACCTTGTGCATATTTCCTAATTAGTATATGGTTAATTTTGACTAAGTGTTTTTTTTTTCTATCTGATTATTATTCATTGGTTATGGAAACTAATTATCTCATTGTTTATTTTGTGTACTATTATTAGATATCTCCCGCTTTTGGGACAATAAGGTATTCAAATGGTTTATTCCTAGTGCTCATTCGAAAATTTTCTATTTGTGCTTTAGTATTTTTAATAATATAGAAAATAAAAATAATATAATGAATATCATAATAAGATAACTAGATTATTAAATTTTTTAGAAATCTTATTTATTATTTGGTTTAATATCATTAAATTAGAAAGGGAAAATAAATGAAGATTTTTGTTGCAAATCAAAAAACTCGATTTAGTTATGTTAAAACTGAACAAAAAAAAAACATTATTTCTAGATCAAATATTTTCTTTTTTCTTGAAGTTATATACAATTTGTAAGTGATAGTTTGTAGTCTAAATTTAGGTTGGAAATAATTTATTTCTAATTATTGTAGAGTATATAATATCAAAATAATTATAGGATTCAGTAAAATTATTGTTATTGTAGTGCTTTTAATGATTGAACTTTAAAGTCTATTTCTACTTGTATTATATAGAAAGTTCCTCCAAAGTATATTATTTTCTATAAAATTTTATTAATTATGGTTTAATTTAAGGATTTTTATTAAAATAAAATATGAACTATATTTTAATGAGTATTTTAAGGTAATACTTTGACTGCTTTATGCCAGAACTCCGAGATTTTAACTATTATTTATGGGTGAAAGTTATTGTAATTTATAAACTAGTCTTGCCTGTAATAATTTTAATTTTATACTTTCTTTATAGAGACTAAGATGAAACAGATAATTGGATAATTATTACAAATGTTATACTCTTAATAATCGGATTAGAAAATGGAATTGGTGTGCTTAGTTGGTTAATTTCTGAGACTTTTTCCATTTACACAATTATGTTTGTAAGTTTACAATTTTTTGTGATGCTCAAGCAGACCTCATAAAATATGGTTGACTAAGAAAATAATGATAATACTAAATTATAAATTTTGTTTTGCCAAATTAATGAAATGATTTATAAATCATGTTGTTGGTTAAACTTTGCTACTATGTTACCTGCAATCTTTATGCTCACGCTTATAACTGTTTGTACATGCTAGATCAAATTATTTTAATAATTGATAAAAAGAAATCTCCAATTACATTAAGAAGACTAATTTGAGGAATATATTGGAGATGAGGAAATTGAATGTTCAATCTGCATGGAAGAAATAAGGCAAATGGAAAAATATGTACAACTCCCTTGCAATCATATTTTTCATTTATATTGTATTGGAAAATGGAAGAGCTATAATTAAATACATTTTTTCATTACTACAAACAATTATGTCCAGTGTGCAGAAGAATATTTAAAAATATTTAAAATAGCAAATCGAAAAGATAATTCCAATTATCCAATGCTCATAAGGTTCAAATATGATTAGATTATGTTTATAAATTGACTTCATTTTTATAAATACAGATTGCTCCTCTTTTTTATAATTCTATTCGAATTATAAGATTTTTAAAAAGATTTTGTACAAAATTATAAGTATTATTTATCTACATAAATCGAAAAAAGACTATATTTGAAAATTAAAAGAAACCTCACAAGCATACTATAGATATCAACTATCTAATTCTTATTTTATCTTTCATCTCTGCATCTCATAAAATAAGGATTACTGAAATTTAACATTAATATACTTCGTTTTTTGAATTTTAATCATTTAAAAAATCTAATATTCTGTCACATAATCATACCATTTTTTAAAAGAATACAAAACATAAGATATCTACAATGAATTAAATTAACAAAAGTAGAAGACCTCCAAATGTTATTTTTAAATTATAAATAAATTTTCAAATCGCAAATTCTTTATTATATTAATTTACCATAAATCAATTGCGAATTGTAACTTCCTGCTTAACTTTCTGAAGATGATATACTTTTGCATTCTACATAATGGTTTACTTCTCTAATAAAGTGTTTTTGAATATATGGATCTCTTAATCTTTTAGTAATGATAAGCTTAATTTTTTCAAAAACTTGAAACATAGAAATAATTTAAAGTTCCATTCAACTAAACTGATATTACCTTTTGTACTAAATAGTGTGATATTTATGGGTATATATTCTTAATATAAATAATTACTGGCTTTAATTGTTTGGTCATTTTTTGGTATGATTTCTATTAGATTAACTCGAAAATCAGAATTACATTAAGTGTGTTAGAAACAGCTTTTGATCTATAAATAAAGAATCATTTAAAGTAAAAGATTAATATTAATTGATTTATTTAAACTATATATTAGTATCTTCGAAAATCAATTTGTCCAATAACTATATTGAACTAGCAAAGGCTAGAGCTATTAAAAATGCTTTGAATTTGAGAAGTTTGTATTATTGATATAAATCTATAAATTGATTGATTCTTAATATTCATTTAAAACATTTGAATTACATCTTTTTAAAAATTTTCAATGAAAAATCAATCTAAAAATTTGAAAATTCATTATTAAAGACATCTATTTAAGAATTAAATTATTATTAGGAAGCTAAAAATTCATTAATTGTCTACTAAAAATAGGTAAAATTTGAACTCTTTACAAGTTTTCGTATATTTTGGTTATTTTAGAGATATAATTTTCTTAATTTATCAATATATTTATCTCTTGACAATATTCTGACATAATAACTTCAATTGTAGAAATGTATGTTCCAATATTGCATAAAAAATACAATCCAAATTAGTTTTCAGAATTACAATCTTAGTTAAACTATACTCACTATAATCTCTCTATTTGATGATAAAATCCATCATATCATCATATCGAAATATCTAATTGATTCATCAATTCTTAGAGAACTATAAGCATCTTGGCTTTAGAATGAGGAACCTATATTTAATCCTTCGGTCTTTAAGCAAATTTAAATAATATTTACCCATTTATAACAAAATACAGGTAATGCGATACCTGTACATCTACTAAGATTTGATTCCAAATCTACAGCTAGTACTTCAAAGATTGCATAAATTCCAACAGCTAATTGCAATAAATAGGGAGTTAGGTTGGAAGATTTGTTAGTTTACTTGTTTTGTATATTTCATTAAATCCTACTCTTTGTGCCATTTTTACTTAGGAGGAAATGGCATTTCTTAATAAATCTTCTTAAGCTTAACTTTCAACTTAATTACTAACTATAGTTCTTGGACAATAAATTTTAAGAAATAATGATAAAGGATAAAGAATGAAAGTTTTTTTATAGCCTTAAAAATTGTATTTTTTATTTTGTCTCTATATTTGAAAATCCTGTTCATTAACTATAATAAAGTTTTACTCATAAAACATATCTGTGTATTTCTATTAAATTTAAAGACACTCCTAATATTAATTATATGAAATCATCTTTCTCATTCAAAATTGATATATTCATTGAATAATTACGAAAAATAGTAAAGTATTTGTTATACAACTAACACTCGCATATGACTTAATAAAAAATTTAATATTTTATGTAGGTTGTATATAAATTTTAAATAAAGAAAAATAATTGGAAATTATCTATTTCATTGAGACCTAAGACGAATTTTGAAGTTTATGATTAGGAACAATCTTTTCAATAAATAAAATCAAAGCAAAGCTATGAACCGCGACAAGAAATGATAATGGAAAATGTCTGTTTTTGAATTTAATCCAAAATATAGTGATAATTCATATTGTTTTGTGATCCAGGCAATAATACAAAAGAGCAACTGATAAAAATAAACATCCTGTGAAGGTCTGAGAAATTAGGGAACAATGGCAAAAAGATAATATGGTTTTATACTTTTTTGCCTAAAAGTTTTAGATTTGTAGGGAAGATTAGCTG;start=252011;subtype=EXTERNAL;support_ref=107;support_variant=1;type=ALTERNATIVE;
scaffold51_41_with_IES	MILORD	internal_eliminated_sequence	252019	255683	.	.	.	ID=MILORD.41.252019.255683;Name=MILORD.41.252019.255683;bounded_by_ta=TRUE;common_boundary=None;end=255683;ies_id=IESPGM.PTET51.1.41.244561;ies_left_dist=3439;ies_min_dist=101;ies_right_dist=-101;junction_seq=atgataatattctatTAtattcattgaataat;read_names=J00121:27:H3GGKBBXX:5:1125:10389:37853;sequence=TATATTTTAATTTATCAAATTAAAAATTTTTGCCAAGTATTTTTACTATTTTTATATATTATGAGAGTTTAATAATTATTAATGCGTATTTTGTGAAAATATAAGGTGAGATATTTATATTTTTGTTTGTTTTATTCTCAACTCTTTTTCTCATCTTCTACTTAATTTTTAAGAATGATGAACCTTGTGCATATTTCCTAATTAGTATATGGTTAATTTTGACTAAGTGTTTTTTTTTTCTATCTGATTATTATTCATTGGTTATGGAAACTAATTATCTCATTGTTTATTTTGTGTACTATTATTAGATATCTCCCGCTTTTGGGACAATAAGGTATTCAAATGGTTTATTCCTAGTGCTCATTCGAAAATTTTCTATTTGTGCTTTAGTATTTTTAATAATATAGAAAATAAAAATAATATAATGAATATCATAATAAGATAACTAGATTATTAAATTTTTTAGAAATCTTATTTATTATTTGGTTTAATATCATTAAATTAGAAAGGGAAAATAAATGAAGATTTTTGTTGCAAATCAAAAAACTCGATTTAGTTATGTTAAAACTGAACAAAAAAAAAACATTATTTCTAGATCAAATATTTTCTTTTTTCTTGAAGTTATATACAATTTGTAAGTGATAGTTTGTAGTCTAAATTTAGGTTGGAAATAATTTATTTCTAATTATTGTAGAGTATATAATATCAAAATAATTATAGGATTCAGTAAAATTATTGTTATTGTAGTGCTTTTAATGATTGAACTTTAAAGTCTATTTCTACTTGTATTATATAGAAAGTTCCTCCAAAGTATATTATTTTCTATAAAATTTTATTAATTATGGTTTAATTTAAGGATTTTTATTAAAATAAAATATGAACTATATTTTAATGAGTATTTTAAGGTAATACTTTGACTGCTTTATGCCAGAACTCCGAGATTTTAACTATTATTTATGGGTGAAAGTTATTGTAATTTATAAACTAGTCTTGCCTGTAATAATTTTAATTTTATACTTTCTTTATAGAGACTAAGATGAAACAGATAATTGGATAATTATTACAAATGTTATACTCTTAATAATCGGATTAGAAAATGGAATTGGTGTGCTTAGTTGGTTAATTTCTGAGACTTTTTCCATTTACACAATTATGTTTGTAAGTTTACAATTTTTTGTGATGCTCAAGCAGACCTCATAAAATATGGTTGACTAAGAAAATAATGATAATACTAAATTATAAATTTTGTTTTGCCAAATTAATGAAATGATTTATAAATCATGTTGTTGGTTAAACTTTGCTACTATGTTACCTGCAATCTTTATGCTCACGCTTATAACTGTTTGTACATGCTAGATCAAATTATTTTAATAATTGATAAAAAGAAATCTCCAATTACATTAAGAAGACTAATTTGAGGAATATATTGGAGATGAGGAAATTGAATGTTCAATCTGCATGGAAGAAATAAGGCAAATGGAAAAATATGTACAACTCCCTTGCAATCATATTTTTCATTTATATTGTATTGGAAAATGGAAGAGCTATAATTAAATACATTTTTTCATTACTACAAACAATTATGTCCAGTGTGCAGAAGAATATTTAAAAATATTTAAAATAGCAAATCGAAAAGATAATTCCAATTATCCAATGCTCATAAGGTTCAAATATGATTAGATTATGTTTATAAATTGACTTCATTTTTATAAATACAGATTGCTCCTCTTTTTTATAATTCTATTCGAATTATAAGATTTTTAAAAAGATTTTGTACAAAATTATAAGTATTATTTATCTACATAAATCGAAAAAAGACTATATTTGAAAATTAAAAGAAACCTCACAAGCATACTATAGATATCAACTATCTAATTCTTATTTTATCTTTCATCTCTGCATCTCATAAAATAAGGATTACTGAAATTTAACATTAATATACTTCGTTTTTTGAATTTTAATCATTTAAAAAATCTAATATTCTGTCACATAATCATACCATTTTTTAAAAGAATACAAAACATAAGATATCTACAATGAATTAAATTAACAAAAGTAGAAGACCTCCAAATGTTATTTTTAAATTATAAATAAATTTTCAAATCGCAAATTCTTTATTATATTAATTTACCATAAATCAATTGCGAATTGTAACTTCCTGCTTAACTTTCTGAAGATGATATACTTTTGCATTCTACATAATGGTTTACTTCTCTAATAAAGTGTTTTTGAATATATGGATCTCTTAATCTTTTAGTAATGATAAGCTTAATTTTTTCAAAAACTTGAAACATAGAAATAATTTAAAGTTCCATTCAACTAAACTGATATTACCTTTTGTACTAAATAGTGTGATATTTATGGGTATATATTCTTAATATAAATAATTACTGGCTTTAATTGTTTGGTCATTTTTTGGTATGATTTCTATTAGATTAACTCGAAAATCAGAATTACATTAAGTGTGTTAGAAACAGCTTTTGATCTATAAATAAAGAATCATTTAAAGTAAAAGATTAATATTAATTGATTTATTTAAACTATATATTAGTATCTTCGAAAATCAATTTGTCCAATAACTATATTGAACTAGCAAAGGCTAGAGCTATTAAAAATGCTTTGAATTTGAGAAGTTTGTATTATTGATATAAATCTATAAATTGATTGATTCTTAATATTCATTTAAAACATTTGAATTACATCTTTTTAAAAATTTTCAATGAAAAATCAATCTAAAAATTTGAAAATTCATTATTAAAGACATCTATTTAAGAATTAAATTATTATTAGGAAGCTAAAAATTCATTAATTGTCTACTAAAAATAGGTAAAATTTGAACTCTTTACAAGTTTTCGTATATTTTGGTTATTTTAGAGATATAATTTTCTTAATTTATCAATATATTTATCTCTTGACAATATTCTGACATAATAACTTCAATTGTAGAAATGTATGTTCCAATATTGCATAAAAAATACAATCCAAATTAGTTTTCAGAATTACAATCTTAGTTAAACTATACTCACTATAATCTCTCTATTTGATGATAAAATCCATCATATCATCATATCGAAATATCTAATTGATTCATCAATTCTTAGAGAACTATAAGCATCTTGGCTTTAGAATGAGGAACCTATATTTAATCCTTCGGTCTTTAAGCAAATTTAAATAATATTTACCCATTTATAACAAAATACAGGTAATGCGATACCTGTACATCTACTAAGATTTGATTCCAAATCTACAGCTAGTACTTCAAAGATTGCATAAATTCCAACAGCTAATTGCAATAAATAGGGAGTTAGGTTGGAAGATTTGTTAGTTTACTTGTTTTGTATATTTCATTAAATCCTACTCTTTGTGCCATTTTTACTTAGGAGGAAATGGCATTTCTTAATAAATCTTCTTAAGCTTAACTTTCAACTTAATTACTAACTATAGTTCTTGGACAATAAATTTTAAGAAATAATGATAAAGGATAAAGAATGAAAGTTTTTTTATAGCCTTAAAAATTGTATTTTTTATTTTGTCTCTATATTTGAAAATCCTGTTCATTAACTATAATAAAGTTTTACTCATAAAACATATCTGTGTATTTCTATTAAATTTAAAGACACTCCTAATATTAATTATATGAAATCATCTTTCTCATTCAAAATTGA;start=252019;subtype=EXTERNAL;support_ref=109;support_variant=1;type=ALTERNATIVE;
scaffold51_41_with_IES	MILORD	internal_eliminated_sequence	252859	252902	.	.	.	ID=MILORD.41.252859.252902;Name=MILORD.41.252859.252902;bounded_by_ta=TRUE;common_boundary=Both;end=252902;ies_id=IESPGM.PTET51.1.41.242357;ies_left_dist=0;ies_min_dist=0;ies_right_dist=0;junction_seq=taaaattttattaatTAttttaatgagtattt;read_names=J00121:27:H3GGKBBXX:5:1102:18974:10739,J00121:27:H3GGKBBXX:5:1122:29995:31488,J00121:27:H3GGKBBXX:5:1225:24454:28534,J00121:27:H3GGKBBXX:5:1107:19177:29061,J00121:27:H3GGKBBXX:5:1215:30797:39453,J00121:27:H3GGKBBXX:5:2221:14418:36921,J00121:27:H3GGKBBXX:5:2110:5142:5692,J00121:27:H3GGKBBXX:5:2102:21034:33862,J00121:27:H3GGKBBXX:5:2204:5974:15821,J00121:27:H3GGKBBXX:5:1123:17929:9526,J00121:27:H3GGKBBXX:5:1209:10551:6695,J00121:27:H3GGKBBXX:5:2107:27072:31066,J00121:27:H3GGKBBXX:5:1111:2290:22696,J00121:27:H3GGKBBXX:5:2113:28006:48790,J00121:27:H3GGKBBXX:5:2214:26666:36692,J00121:27:H3GGKBBXX:5:1213:14702:46522,J00121:27:H3GGKBBXX:5:2103:20801:1771,J00121:27:H3GGKBBXX:5:2215:5183:34037,J00121:27:H3GGKBBXX:5:2112:18061:48298,J00121:27:H3GGKBBXX:5:1102:4219:39858,J00121:27:H3GGKBBXX:5:2228:8156:17561,J00121:27:H3GGKBBXX:5:2210:13453:15979,J00121:27:H3GGKBBXX:5:1115:8988:25544,J00121:27:H3GGKBBXX:5:2220:30847:1666,J00121:27:H3GGKBBXX:5:2126:27681:25404,J00121:27:H3GGKBBXX:5:1220:9617:3424,J00121:27:H3GGKBBXX:5:2219:24018:2527;sequence=TATGGTTTAATTTAAGGATTTTTATTAAAATAAAATATGAACTA;start=252859;subtype=IES;support_ref=0;support_variant=27;type=IES;
scaffold51_41_with_IES	MILORD	internal_eliminated_sequence	253564	253589	.	.	.	ID=MILORD.41.253564.253589;Name=MILORD.41.253564.253589;bounded_by_ta=TRUE;common_boundary=Both;end=253589;ies_id=IESPGM.PTET51.1.41.243018;ies_left_dist=0;ies_min_dist=0;ies_right_dist=0;junction_seq=ggaaaatggaagagcTAcaaacaattatgtcc;read_names=J00121:27:H3GGKBBXX:5:2101:27387:41880,J00121:27:H3GGKBBXX:5:2113:20750:35725,J00121:27:H3GGKBBXX:5:2123:27052:20867,J00121:27:H3GGKBBXX:5:2217:4026:24577,J00121:27:H3GGKBBXX:5:1118:17858:22239,J00121:27:H3GGKBBXX:5:1203:15666:37431,J00121:27:H3GGKBBXX:5:1109:1306:2668,J00121:27:H3GGKBBXX:5:1105:12053:33914,J00121:27:H3GGKBBXX:5:2119:24982:41124,J00121:27:H3GGKBBXX:5:2101:31933:30943,J00121:27:H3GGKBBXX:5:1222:11211:17227,J00121:27:H3GGKBBXX:5:2107:16122:45467,J00121:27:H3GGKBBXX:5:2225:23551:41845,J00121:27:H3GGKBBXX:5:1114:5375:15522,J00121:27:H3GGKBBXX:5:2227:18771:2932,J00121:27:H3GGKBBXX:5:2119:26007:30310,J00121:27:H3GGKBBXX:5:1211:7649:28323,J00121:27:H3GGKBBXX:5:1122:21907:18212,J00121:27:H3GGKBBXX:5:2218:22698:45291,J00121:27:H3GGKBBXX:5:2103:28858:20164,J00121:27:H3GGKBBXX:5:1120:15879:31154,J00121:27:H3GGKBBXX:5:1213:22617:16559,J00121:27:H3GGKBBXX:5:2126:20628:39031,J00121:27:H3GGKBBXX:5:1109:27204:35198,J00121:27:H3GGKBBXX:5:1204:21379:9350,J00121:27:H3GGKBBXX:5:2125:14580:11425,J00121:27:H3GGKBBXX:5:1128:24079:6255,J00121:27:H3GGKBBXX:5:1102:19329:48983,J00121:27:H3GGKBBXX:5:1225:3478:12304,J00121:27:H3GGKBBXX:5:1217:25814:6449,J00121:27:H3GGKBBXX:5:1125:10724:34248,J00121:27:H3GGKBBXX:5:2102:16386:11390,J00121:27:H3GGKBBXX:5:2208:8572:14590,J00121:27:H3GGKBBXX:5:1217:13606:19232,J00121:27:H3GGKBBXX:5:2208:18456:32173,J00121:27:H3GGKBBXX:5:1104:9262:17755,J00121:27:H3GGKBBXX:5:2115:30036:29167,J00121:27:H3GGKBBXX:5:1209:26951:45977,J00121:27:H3GGKBBXX:5:2218:21694:44464,J00121:27:H3GGKBBXX:5:1121:9952:42126,J00121:27:H3GGKBBXX:5:1128:31598:35075,J00121:27:H3GGKBBXX:5:2225:20253:38029,J00121:27:H3GGKBBXX:5:2208:18629:8629,J00121:27:H3GGKBBXX:5:1207:7527:19847,J00121:27:H3GGKBBXX:5:1220:25225:45484,J00121:27:H3GGKBBXX:5:1117:24190:32437,J00121:27:H3GGKBBXX:5:1105:27854:24753,J00121:27:H3GGKBBXX:5:2226:26869:7679,J00121:27:H3GGKBBXX:5:2228:7831:11231,J00121:27:H3GGKBBXX:5:1217:14884:24401,J00121:27:H3GGKBBXX:5:2111:9678:13306,J00121:27:H3GGKBBXX:5:1109:21866:15785,J00121:27:H3GGKBBXX:5:2101:13220:11495,J00121:27:H3GGKBBXX:5:1119:16488:9104,J00121:27:H3GGKBBXX:5:2117:16508:47366,J00121:27:H3GGKBBXX:5:1221:17462:18001,J00121:27:H3GGKBBXX:5:2227:30076:38099,J00121:27:H3GGKBBXX:5:2126:32309:38416,J00121:27:H3GGKBBXX:5:1112:18933:42108,J00121:27:H3GGKBBXX:5:1214:18284:8981,J00121:27:H3GGKBBXX:5:2222:13656:37537,J00121:27:H3GGKBBXX:5:1219:20324:42267,J00121:27:H3GGKBBXX:5:2212:28270:27654,J00121:27:H3GGKBBXX:5:1120:21298:40086,J00121:27:H3GGKBBXX:5:2103:30756:11741,J00121:27:H3GGKBBXX:5:1207:9952:11284,J00121:27:H3GGKBBXX:5:2212:2209:1420,J00121:27:H3GGKBBXX:5:2115:16193:13728,J00121:27:H3GGKBBXX:5:1121:23399:2756,J00121:27:H3GGKBBXX:5:2201:5944:11829,J00121:27:H3GGKBBXX:5:1101:20973:16559,J00121:27:H3GGKBBXX:5:1216:2372:15100,J00121:27:H3GGKBBXX:5:2214:24860:37326;sequence=TATAATTAAATACATTTTTTCATTAC;start=253564;subtype=IES;support_ref=66;support_variant=73;type=IES;
scaffold51_41_with_IES	MILORD	internal_eliminated_sequence	254656	254936	.	.	.	ID=MILORD.41.254656.254936;Name=MILORD.41.254656.254936;bounded_by_ta=TRUE;common_boundary=Both;end=254936;ies_id=IESPGM.PTET51.1.41.244084;ies_left_dist=0;ies_min_dist=0;ies_right_dist=0;junction_seq=aatttgagaagtttgTAttctgacataataac;read_names=J00121:27:H3GGKBBXX:5:2104:21501:10651;sequence=TATTATTGATATAAATCTATAAATTGATTGATTCTTAATATTCATTTAAAACATTTGAATTACATCTTTTTAAAAATTTTCAATGAAAAATCAATCTAAAAATTTGAAAATTCATTATTAAAGACATCTATTTAAGAATTAAATTATTATTAGGAAGCTAAAAATTCATTAATTGTCTACTAAAAATAGGTAAAATTTGAACTCTTTACAAGTTTTCGTATATTTTGGTTATTTTAGAGATATAATTTTCTTAATTTATCAATATATTTATCTCTTGACAA;start=254656;subtype=IES;support_ref=40;support_variant=1;type=IES;
scaffold51_41_with_IES	MILORD	internal_eliminated_sequence	254656	254917	.	.	.	ID=MILORD.41.254656.254917;Name=MILORD.41.254656.254917;bounded_by_ta=TRUE;common_boundary=LEFT;end=254917;ies_id=IESPGM.PTET51.1.41.244084;ies_left_dist=0;ies_min_dist=0;ies_right_dist=19;junction_seq=aatttgagaagtttgTAtatttatctcttgac;read_names=J00121:27:H3GGKBBXX:5:1121:17523:44482;sequence=TATTATTGATATAAATCTATAAATTGATTGATTCTTAATATTCATTTAAAACATTTGAATTACATCTTTTTAAAAATTTTCAATGAAAAATCAATCTAAAAATTTGAAAATTCATTATTAAAGACATCTATTTAAGAATTAAATTATTATTAGGAAGCTAAAAATTCATTAATTGTCTACTAAAAATAGGTAAAATTTGAACTCTTTACAAGTTTTCGTATATTTTGGTTATTTTAGAGATATAATTTTCTTAATTTATCAA;start=254656;subtype=PARTIAL_INTERNAL;support_ref=40;support_variant=1;type=ALTERNATIVE;
scaffold51_41_with_IES	MILORD	internal_eliminated_sequence	254994	255037	.	.	.	ID=MILORD.41.254994.255037;Name=MILORD.41.254994.255037;bounded_by_ta=TRUE;common_boundary=Both;end=255037;ies_id=IESPGM.PTET51.1.41.244141;ies_left_dist=0;ies_min_dist=0;ies_right_dist=0;junction_seq=atattgcataaaaaaTActcactataatctct;read_names=J00121:27:H3GGKBBXX:5:2212:11403:25193,J00121:27:H3GGKBBXX:5:1113:6806:41000,J00121:27:H3GGKBBXX:5:2220:21156:1367;sequence=TACAATCCAAATTAGTTTTCAGAATTACAATCTTAGTTAAACTA;start=254994;subtype=IES;support_ref=78;support_variant=3;type=IES;
scaffold51_41_with_IES	MILORD	internal_eliminated_sequence	255206	255235	.	.	.	ID=MILORD.41.255206.255235;Name=MILORD.41.255206.255235;bounded_by_ta=TRUE;common_boundary=None;end=255235;ies_id=IESPGM.PTET51.1.41.244141;ies_left_dist=-212;ies_min_dist=198;ies_right_dist=-198;junction_seq=taatatttacccattTAcatctactaagattt;read_names=J00121:27:H3GGKBBXX:5:1116:5041:21025;sequence=TATAACAAAATACAGGTAATGCGATACCTG;start=255206;subtype=MAC;support_ref=117;support_variant=1;type=CRYPTIC;
scaffold51_41_with_IES	MILORD	internal_eliminated_sequence	255458	255582	.	.	.	ID=MILORD.41.255458.255582;Name=MILORD.41.255458.255582;bounded_by_ta=TRUE;common_boundary=Both;end=255582;ies_id=IESPGM.PTET51.1.41.244561;ies_left_dist=0;ies_min_dist=0;ies_right_dist=0;junction_seq=aacttaattactaacTAataaagttttactca;read_names=J00121:27:H3GGKBBXX:5:2117:15818:12831,J00121:27:H3GGKBBXX:5:2205:14326:40069,J00121:27:H3GGKBBXX:5:1115:9536:31453,J00121:27:H3GGKBBXX:5:1118:24302:11425,J00121:27:H3GGKBBXX:5:1208:25469:19179,J00121:27:H3GGKBBXX:5:2226:20232:20269,J00121:27:H3GGKBBXX:5:1219:12094:9684,J00121:27:H3GGKBBXX:5:2226:24586:10651,J00121:27:H3GGKBBXX:5:1101:23439:33598,J00121:27:H3GGKBBXX:5:1210:28148:29554;sequence=TATAGTTCTTGGACAATAAATTTTAAGAAATAATGATAAAGGATAAAGAATGAAAGTTTTTTTATAGCCTTAAAAATTGTATTTTTTATTTTGTCTCTATATTTGAAAATCCTGTTCATTAACTA;start=255458;subtype=IES;support_ref=84;support_variant=10;type=IES;
scaffold51_41_with_IES	MILORD	internal_eliminated_sequence	255458	255781	.	.	.	ID=MILORD.41.255458.255781;Name=MILORD.41.255458.255781;bounded_by_ta=TRUE;common_boundary=LEFT;end=255781;ies_id=IESPGM.PTET51.1.41.244561;ies_left_dist=0;ies_min_dist=0;ies_right_dist=-199;junction_seq=aacttaattactaacTAtataaattttaaata;read_names=J00121:27:H3GGKBBXX:5:1218:19512:40016,J00121:27:H3GGKBBXX:5:1216:22567:45097;sequence=TATAGTTCTTGGACAATAAATTTTAAGAAATAATGATAAAGGATAAAGAATGAAAGTTTTTTTATAGCCTTAAAAATTGTATTTTTTATTTTGTCTCTATATTTGAAAATCCTGTTCATTAACTATAATAAAGTTTTACTCATAAAACATATCTGTGTATTTCTATTAAATTTAAAGACACTCCTAATATTAATTATATGAAATCATCTTTCTCATTCAAAATTGATATATTCATTGAATAATTACGAAAAATAGTAAAGTATTTGTTATACAACTAACACTCGCATATGACTTAATAAAAAATTTAATATTTTATGTAGGTTG;start=255458;subtype=PARTIAL_EXTERNAL;support_ref=84;support_variant=2;type=ALTERNATIVE;
scaffold51_41_with_IES	MILORD	internal_eliminated_sequence	255458	255726	.	.	.	ID=MILORD.41.255458.255726;Name=MILORD.41.255458.255726;bounded_by_ta=TRUE;common_boundary=LEFT;end=255726;ies_id=IESPGM.PTET51.1.41.244561;ies_left_dist=0;ies_min_dist=0;ies_right_dist=-144;junction_seq=aacttaattactaacTAcaactaacactcgca;read_names=J00121:27:H3GGKBBXX:5:1201:28158:40121,J00121:27:H3GGKBBXX:5:1110:5375:39506,J00121:27:H3GGKBBXX:5:2110:30289:43884,J00121:27:H3GGKBBXX:5:1208:2747:31751,J00121:27:H3GGKBBXX:5:2228:23399:32437,J00121:27:H3GGKBBXX:5:1203:25915:10528,J00121:27:H3GGKBBXX:5:2212:14763:38820,J00121:27:H3GGKBBXX:5:2111:23957:22502,J00121:27:H3GGKBBXX:5:1116:11129:20779,J00121:27:H3GGKBBXX:5:2221:17726:2316,J00121:27:H3GGKBBXX:5:2214:29224:39330,J00121:27:H3GGKBBXX:5:2228:6116:13500,J00121:27:H3GGKBBXX:5:2228:20912:5059,J00121:27:H3GGKBBXX:5:2203:21420:20603,J00121:27:H3GGKBBXX:5:2104:11677:27356,J00121:27:H3GGKBBXX:5:2221:17777:2334,J00121:27:H3GGKBBXX:5:2102:23825:43867,J00121:27:H3GGKBBXX:5:2216:14823:30274,J00121:27:H3GGKBBXX:5:2219:1945:30081,J00121:27:H3GGKBBXX:5:2110:19370:13007,J00121:27:H3GGKBBXX:5:1105:15097:42425,J00121:27:H3GGKBBXX:5:2120:21085:31417,J00121:27:H3GGKBBXX:5:2202:15503:40209,J00121:27:H3GGKBBXX:5:1217:28716:6484,J00121:27:H3GGKBBXX:5:2116:5852:20744;sequence=TATAGTTCTTGGACAATAAATTTTAAGAAATAATGATAAAGGATAAAGAATGAAAGTTTTTTTATAGCCTTAAAAATTGTATTTTTTATTTTGTCTCTATATTTGAAAATCCTGTTCATTAACTATAATAAAGTTTTACTCATAAAACATATCTGTGTATTTCTATTAAATTTAAAGACACTCCTAATATTAATTATATGAAATCATCTTTCTCATTCAAAATTGATATATTCATTGAATAATTACGAAAAATAGTAAAGTATTTGTTA;start=255458;subtype=PARTIAL_EXTERNAL;support_ref=84;support_variant=25;type=ALTERNATIVE;
scaffold51_41_with_IES	MILORD	internal_eliminated_sequence	255727	255781	.	.	.	ID=MILORD.41.255727.255781;Name=MILORD.41.255727.255781;bounded_by_ta=TRUE;common_boundary=None;end=255781;ies_id=IESPGM.PTET51.1.41.244561;ies_left_dist=-269;ies_min_dist=199;ies_right_dist=-199;junction_seq=gtaaagtatttgttaTAtataaattttaaata;read_names=J00121:27:H3GGKBBXX:5:2124:19147:42759;sequence=TACAACTAACACTCGCATATGACTTAATAAAAAATTTAATATTTTATGTAGGTTG;start=255727;subtype=MAC;support_ref=62;support_variant=1;type=CRYPTIC;
scaffold51_41_with_IES	MILORD	internal_eliminated_sequence	255727	255783	.	.	.	ID=MILORD.41.255727.255783;Name=MILORD.41.255727.255783;bounded_by_ta=TRUE;common_boundary=None;end=255783;ies_id=IESPGM.PTET51.1.41.244561;ies_left_dist=-269;ies_min_dist=201;ies_right_dist=-201;junction_seq=gtaaagtatttgttaTAtaaattttaaataaa;read_names=J00121:27:H3GGKBBXX:5:1201:27164:32349;sequence=TACAACTAACACTCGCATATGACTTAATAAAAAATTTAATATTTTATGTAGGTTGTA;start=255727;subtype=MAC;support_ref=62;support_variant=1;type=CRYPTIC;
scaffold51_41_with_IES	MILORD	internal_eliminated_sequence	257081	257134	.	.	.	ID=MILORD.41.257081.257134;Name=MILORD.41.257081.257134;bounded_by_ta=TRUE;common_boundary=Both;end=257134;ies_id=IESPGM.PTET51.1.41.246059;ies_left_dist=0;ies_min_dist=0;ies_right_dist=0;junction_seq=ttgacactgtgacatTAtttagaagtgggaat;read_names=J00121:27:H3GGKBBXX:5:1209:17391:19601,J00121:27:H3GGKBBXX:5:1119:16346:37449,J00121:27:H3GGKBBXX:5:1222:18396:26125,J00121:27:H3GGKBBXX:5:2203:20375:18968,J00121:27:H3GGKBBXX:5:1121:20283:17122,J00121:27:H3GGKBBXX:5:2202:10632:41405,J00121:27:H3GGKBBXX:5:1217:4584:47876,J00121:27:H3GGKBBXX:5:1105:24779:21571,J00121:27:H3GGKBBXX:5:2209:2229:28780,J00121:27:H3GGKBBXX:5:1216:21166:35919,J00121:27:H3GGKBBXX:5:2227:5406:17087,J00121:27:H3GGKBBXX:5:2225:24840:44218,J00121:27:H3GGKBBXX:5:1114:13281:13781,J00121:27:H3GGKBBXX:5:1106:6025:49071,J00121:27:H3GGKBBXX:5:2109:18710:32648,J00121:27:H3GGKBBXX:5:2207:19167:7873,J00121:27:H3GGKBBXX:5:1112:6137:10088,J00121:27:H3GGKBBXX:5:1119:4472:32982,J00121:27:H3GGKBBXX:5:2228:25093:32666,J00121:27:H3GGKBBXX:5:1113:25733:20762,J00121:27:H3GGKBBXX:5:2224:17939:37677,J00121:27:H3GGKBBXX:5:1211:27509:12831,J00121:27:H3GGKBBXX:5:1219:25946:2246,J00121:27:H3GGKBBXX:5:1108:6715:37712,J00121:27:H3GGKBBXX:5:2202:16285:22678,J00121:27:H3GGKBBXX:5:1217:13677:14994;sequence=TACAGTATATTCTTTGAAAAACATAAGAAATGAGAAAAAAAATGTAATTAGTTG;start=257081;subtype=IES;support_ref=34;support_variant=26;type=IES;
scaffold51_41_with_IES	MILORD	internal_eliminated_sequence	257726	257754	.	.	.	ID=MILORD.41.257726.257754;Name=MILORD.41.257726.257754;bounded_by_ta=TRUE;common_boundary=Both;end=257754;ies_id=IESPGM.PTET51.1.41.246650;ies_left_dist=0;ies_min_dist=0;ies_right_dist=0;junction_seq=aaattaccccaaaggTAcaataaagagtaaac;read_names=J00121:27:H3GGKBBXX:5:2207:22810:10458,J00121:27:H3GGKBBXX:5:1201:7324:23681,J00121:27:H3GGKBBXX:5:1202:5883:45871,J00121:27:H3GGKBBXX:5:2224:10764:31224,J00121:27:H3GGKBBXX:5:2208:15564:47981,J00121:27:H3GGKBBXX:5:2126:9019:10510,J00121:27:H3GGKBBXX:5:2216:12449:22186,J00121:27:H3GGKBBXX:5:1210:26058:35004,J00121:27:H3GGKBBXX:5:1215:15300:29554,J00121:27:H3GGKBBXX:5:2101:22414:33440,J00121:27:H3GGKBBXX:5:2125:31182:13007,J00121:27:H3GGKBBXX:5:1204:17543:33580,J00121:27:H3GGKBBXX:5:1224:12672:41106,J00121:27:H3GGKBBXX:5:2128:30371:2281;sequence=TATAATTGAACTTCTACTTTAAATTTCCA;start=257726;subtype=IES;support_ref=58;support_variant=14;type=IES;
scaffold51_41_with_IES	MILORD	internal_eliminated_sequence	258266	258319	.	.	.	ID=MILORD.41.258266.258319;Name=MILORD.41.258266.258319;bounded_by_ta=TRUE;common_boundary=Both;end=258319;ies_id=IESPGM.PTET51.1.41.247161;ies_left_dist=0;ies_min_dist=0;ies_right_dist=0;junction_seq=acatccaaatagtgcTAataacaactaaaatg;read_names=J00121:27:H3GGKBBXX:5:1206:5264:24894,J00121:27:H3GGKBBXX:5:1107:18487:22801,J00121:27:H3GGKBBXX:5:1203:24890:26758,J00121:27:H3GGKBBXX:5:2224:1336:7961,J00121:27:H3GGKBBXX:5:2115:7628:31453,J00121:27:H3GGKBBXX:5:1127:20314:44711,J00121:27:H3GGKBBXX:5:2209:30218:29765,J00121:27:H3GGKBBXX:5:2216:8126:4673,J00121:27:H3GGKBBXX:5:1103:22638:16278,J00121:27:H3GGKBBXX:5:1109:22191:46592,J00121:27:H3GGKBBXX:5:1202:4148:39172,J00121:27:H3GGKBBXX:5:2113:16173:38908,J00121:27:H3GGKBBXX:5:1122:11667:8207,J00121:27:H3GGKBBXX:5:2117:25976:1806,J00121:27:H3GGKBBXX:5:2202:7760:24859,J00121:27:H3GGKBBXX:5:1204:18599:37413,J00121:27:H3GGKBBXX:5:1213:9313:1947,J00121:27:H3GGKBBXX:5:1222:5934:9033,J00121:27:H3GGKBBXX:5:2219:25195:27602,J00121:27:H3GGKBBXX:5:1218:8521:29237,J00121:27:H3GGKBBXX:5:2210:6806:15610,J00121:27:H3GGKBBXX:5:2124:13139:20779,J00121:27:H3GGKBBXX:5:2215:7090:33369,J00121:27:H3GGKBBXX:5:1117:24647:26230,J00121:27:H3GGKBBXX:5:1114:25631:25404,J00121:27:H3GGKBBXX:5:1220:10855:47559,J00121:27:H3GGKBBXX:5:1223:20618:27971,J00121:27:H3GGKBBXX:5:1120:12175:24841,J00121:27:H3GGKBBXX:5:2109:18254:24366,J00121:27:H3GGKBBXX:5:1112:4756:38855,J00121:27:H3GGKBBXX:5:1228:24688:1683,J00121:27:H3GGKBBXX:5:1219:2443:47225,J00121:27:H3GGKBBXX:5:2120:9019:28235;sequence=TACACTTATATTTCGAATCTATTATCATCAAATTTAACTACTGTAAATTAGCTA;start=258266;subtype=IES;support_ref=64;support_variant=33;type=IES;
scaffold51_41_with_IES	MILORD	internal_eliminated_sequence	258962	259027	.	.	.	ID=MILORD.41.258962.259027;Name=MILORD.41.258962.259027;bounded_by_ta=TRUE;common_boundary=Both;end=259027;ies_id=IESPGM.PTET51.1.41.247803;ies_left_dist=0;ies_min_dist=0;ies_right_dist=0;junction_seq=ttgatggttttctaaTAttgtaaatatgaata;read_names=J00121:27:H3GGKBBXX:5:2223:21197:41774,J00121:27:H3GGKBBXX:5:1104:4330:1859,J00121:27:H3GGKBBXX:5:1206:7994:5816,J00121:27:H3GGKBBXX:5:2104:18771:12708,J00121:27:H3GGKBBXX:5:1112:31355:28780,J00121:27:H3GGKBBXX:5:1123:22993:43198,J00121:27:H3GGKBBXX:5:1110:18913:9789,J00121:27:H3GGKBBXX:5:1110:18802:9877,J00121:27:H3GGKBBXX:5:1212:22891:26494,J00121:27:H3GGKBBXX:5:1222:19989:19249,J00121:27:H3GGKBBXX:5:1120:10602:15539,J00121:27:H3GGKBBXX:5:2228:6542:17298,J00121:27:H3GGKBBXX:5:2215:8207:22819,J00121:27:H3GGKBBXX:5:2103:22252:21834,J00121:27:H3GGKBBXX:5:2110:29102:29518,J00121:27:H3GGKBBXX:5:2123:4249:21518,J00121:27:H3GGKBBXX:5:1103:26372:10651,J00121:27:H3GGKBBXX:5:2222:9191:17456,J00121:27:H3GGKBBXX:5:1128:30168:28340,J00121:27:H3GGKBBXX:5:2121:26575:5587,J00121:27:H3GGKBBXX:5:1206:30025:43427,J00121:27:H3GGKBBXX:5:1218:13748:24472,J00121:27:H3GGKBBXX:5:1121:12297:20234,J00121:27:H3GGKBBXX:5:2225:4787:4479,J00121:27:H3GGKBBXX:5:1125:14823:24015,J00121:27:H3GGKBBXX:5:1219:15311:13746,J00121:27:H3GGKBBXX:5:1216:19055:41053,J00121:27:H3GGKBBXX:5:2110:14093:25562,J00121:27:H3GGKBBXX:5:1225:22049:32420,J00121:27:H3GGKBBXX:5:2103:22201:21887,J00121:27:H3GGKBBXX:5:2122:6735:12040,J00121:27:H3GGKBBXX:5:1113:27864:46328,J00121:27:H3GGKBBXX:5:2228:19522:44289;sequence=TAGAGTTTATCATGTATTTTTTTTGTGAATCTGATTTATTTAATGAACAGTGACAATATTTAAGTG;start=258962;subtype=IES;support_ref=68;support_variant=33;type=IES;
scaffold51_41_with_IES	MILORD	internal_eliminated_sequence	258962	259032	.	.	.	ID=MILORD.41.258962.259032;Name=MILORD.41.258962.259032;bounded_by_ta=TRUE;common_boundary=LEFT;end=259032;ies_id=IESPGM.PTET51.1.41.247803;ies_left_dist=0;ies_min_dist=0;ies_right_dist=-5;junction_seq=ttgatggttttctaaTAaatatgaatactaat;read_names=J00121:27:H3GGKBBXX:5:2223:6289:21465;sequence=TAGAGTTTATCATGTATTTTTTTTGTGAATCTGATTTATTTAATGAACAGTGACAATATTTAAGTGTATTG;start=258962;subtype=PARTIAL_EXTERNAL;support_ref=34;support_variant=1;type=ALTERNATIVE;
scaffold51_41_with_IES	MILORD	internal_eliminated_sequence	259203	259271	.	.	.	ID=MILORD.41.259203.259271;Name=MILORD.41.259203.259271;bounded_by_ta=TRUE;common_boundary=Both;end=259271;ies_id=IESPGM.PTET51.1.41.247978;ies_left_dist=0;ies_min_dist=0;ies_right_dist=0;junction_seq=tgttcgttgttgttgTAacaagacagatgaat;read_names=J00121:27:H3GGKBBXX:5:2226:9516:9473,J00121:27:H3GGKBBXX:5:1124:26961:7627,J00121:27:H3GGKBBXX:5:1221:3965:10370,J00121:27:H3GGKBBXX:5:2215:12439:32754,J00121:27:H3GGKBBXX:5:1104:17726:23628,J00121:27:H3GGKBBXX:5:1226:20121:35620,J00121:27:H3GGKBBXX:5:2217:18609:45449,J00121:27:H3GGKBBXX:5:1221:6614:16260,J00121:27:H3GGKBBXX:5:2205:6309:20726,J00121:27:H3GGKBBXX:5:1220:21836:16928,J00121:27:H3GGKBBXX:5:2210:27864:43620,J00121:27:H3GGKBBXX:5:2214:28128:34512,J00121:27:H3GGKBBXX:5:1205:30817:26687,J00121:27:H3GGKBBXX:5:1117:27559:46399,J00121:27:H3GGKBBXX:5:2119:23358:41475,J00121:27:H3GGKBBXX:5:1211:5396:14502,J00121:27:H3GGKBBXX:5:1125:29264:15416,J00121:27:H3GGKBBXX:5:1105:27154:43796,J00121:27:H3GGKBBXX:5:2119:11363:13588,J00121:27:H3GGKBBXX:5:2125:26839:47331,J00121:27:H3GGKBBXX:5:1221:25763:17333,J00121:27:H3GGKBBXX:5:2212:25936:31523,J00121:27:H3GGKBBXX:5:2218:4949:11513,J00121:27:H3GGKBBXX:5:1112:6045:12040,J00121:27:H3GGKBBXX:5:2126:10581:14871,J00121:27:H3GGKBBXX:5:2221:4909:48298,J00121:27:H3GGKBBXX:5:1126:30299:35462,J00121:27:H3GGKBBXX:5:1104:17787:23311,J00121:27:H3GGKBBXX:5:1208:13169:13025,J00121:27:H3GGKBBXX:5:2212:27133:46258,J00121:27:H3GGKBBXX:5:1107:5852:19021,J00121:27:H3GGKBBXX:5:1106:28747:45256,J00121:27:H3GGKBBXX:5:1222:19268:21447,J00121:27:H3GGKBBXX:5:1118:8471:14695,J00121:27:H3GGKBBXX:5:1219:18304:41721,J00121:27:H3GGKBBXX:5:1112:10906:7943,J00121:27:H3GGKBBXX:5:2128:9891:33440,J00121:27:H3GGKBBXX:5:1214:6025:26635,J00121:27:H3GGKBBXX:5:1116:30015:15944,J00121:27:H3GGKBBXX:5:2222:3721:30907,J00121:27:H3GGKBBXX:5:1220:18142:3319,J00121:27:H3GGKBBXX:5:2109:20121:45783,J00121:27:H3GGKBBXX:5:1115:20689:23839,J00121:27:H3GGKBBXX:5:2102:17553:3319,J00121:27:H3GGKBBXX:5:2221:2260:24999,J00121:27:H3GGKBBXX:5:2101:27326:28727,J00121:27:H3GGKBBXX:5:2116:2422:32806,J00121:27:H3GGKBBXX:5:1221:29873:5464,J00121:27:H3GGKBBXX:5:2205:26910:6132,J00121:27:H3GGKBBXX:5:2212:7314:3407,J00121:27:H3GGKBBXX:5:2126:26159:38381,J00121:27:H3GGKBBXX:5:1118:29914:12216,J00121:27:H3GGKBBXX:5:2210:27874:43638,J00121:27:H3GGKBBXX:5:1222:8034:24982,J00121:27:H3GGKBBXX:5:1225:17360:46451,J00121:27:H3GGKBBXX:5:1123:26748:29976,J00121:27:H3GGKBBXX:5:1125:16001:3090;sequence=TACAGTTGTTTATTTCAAATATTCTTTTAATGATTTACATTTTGTTAACATAGAAAATGCTAATGAGTG;start=259203;subtype=IES;support_ref=14;support_variant=57;type=IES;
scaffold51_41_with_IES	MILORD	internal_eliminated_sequence	259822	259906	.	.	.	ID=MILORD.41.259822.259906;Name=MILORD.41.259822.259906;bounded_by_ta=TRUE;common_boundary=Both;end=259906;ies_id=IESPGM.PTET51.1.41.248528;ies_left_dist=0;ies_min_dist=0;ies_right_dist=0;junction_seq=atcttcttctcttgaTAagatcattgctccca;read_names=J00121:27:H3GGKBBXX:5:2202:26778:35374,J00121:27:H3GGKBBXX:5:2128:18446:19812,J00121:27:H3GGKBBXX:5:1220:10399:21834,J00121:27:H3GGKBBXX:5:2119:22049:38750,J00121:27:H3GGKBBXX:5:2220:4675:44974,J00121:27:H3GGKBBXX:5:2218:12134:1771,J00121:27:H3GGKBBXX:5:1210:6827:26125,J00121:27:H3GGKBBXX:5:1120:11921:11495,J00121:27:H3GGKBBXX:5:1228:23216:35286,J00121:27:H3GGKBBXX:5:1224:6766:35514,J00121:27:H3GGKBBXX:5:2109:17787:16876,J00121:27:H3GGKBBXX:5:2211:10389:37537,J00121:27:H3GGKBBXX:5:2219:14093:33967,J00121:27:H3GGKBBXX:5:1103:15392:37378,J00121:27:H3GGKBBXX:5:1228:20750:34706,J00121:27:H3GGKBBXX:5:1103:8075:3037,J00121:27:H3GGKBBXX:5:1109:9831:16137,J00121:27:H3GGKBBXX:5:2202:18030:29923,J00121:27:H3GGKBBXX:5:2218:17229:1806,J00121:27:H3GGKBBXX:5:1203:10896:41405,J00121:27:H3GGKBBXX:5:2202:17239:30661;sequence=TACACTTATTAAAATTGCTTATAACAAATTTATTAAGTAATTAATAATTTGAGTTAATTTTGGATAACATAATAATGCAGAACTG;start=259822;subtype=IES;support_ref=72;support_variant=21;type=IES;
scaffold51_41_with_IES	MILORD	internal_eliminated_sequence	260713	260805	.	.	.	ID=MILORD.41.260713.260805;Name=MILORD.41.260713.260805;bounded_by_ta=TRUE;common_boundary=Both;end=260805;ies_id=IESPGM.PTET51.1.41.249334;ies_left_dist=0;ies_min_dist=0;ies_right_dist=0;junction_seq=atctttctttaaaacTAtcacaaataattcat;read_names=J00121:27:H3GGKBBXX:5:1216:8633:44060,J00121:27:H3GGKBBXX:5:1224:9881:48685,J00121:27:H3GGKBBXX:5:2227:13565:41071,J00121:27:H3GGKBBXX:5:2207:28321:27918,J00121:27:H3GGKBBXX:5:1121:11343:6835,J00121:27:H3GGKBBXX:5:1117:23693:14590,J00121:27:H3GGKBBXX:5:2228:28402:25668,J00121:27:H3GGKBBXX:5:1101:19045:7240,J00121:27:H3GGKBBXX:5:1203:6268:11407,J00121:27:H3GGKBBXX:5:1122:23216:48438,J00121:27:H3GGKBBXX:5:2202:28168:49107,J00121:27:H3GGKBBXX:5:2103:24353:28745,J00121:27:H3GGKBBXX:5:1114:23957:6536,J00121:27:H3GGKBBXX:5:1220:14042:17843,J00121:27:H3GGKBBXX:5:2125:5660:37677,J00121:27:H3GGKBBXX:5:2213:16934:16946;sequence=TATAGTATTTACATTTTTTAATAATTTATGATAATTAAAGCAATATCATAATAATAATAAAAGACAATTATATAAATATATTATCCTTAACTA;start=260713;subtype=IES;support_ref=78;support_variant=16;type=IES;
scaffold51_41_with_IES	MILORD	internal_eliminated_sequence	261470	261564	.	.	.	ID=MILORD.41.261470.261564;Name=MILORD.41.261470.261564;bounded_by_ta=TRUE;common_boundary=Both;end=261564;ies_id=IESPGM.PTET51.1.41.249998;ies_left_dist=0;ies_min_dist=0;ies_right_dist=0;junction_seq=tcattaatatttattTAtcaaagtcttttaaa;read_names=J00121:27:H3GGKBBXX:5:2205:22861:33369,J00121:27:H3GGKBBXX:5:2206:31893:23100,J00121:27:H3GGKBBXX:5:1109:25073:14344,J00121:27:H3GGKBBXX:5:2120:19431:16524,J00121:27:H3GGKBBXX:5:1125:29975:42038,J00121:27:H3GGKBBXX:5:1123:20283:25914,J00121:27:H3GGKBBXX:5:2118:30533:18669,J00121:27:H3GGKBBXX:5:1118:11383:47770,J00121:27:H3GGKBBXX:5:1201:7172:20181,J00121:27:H3GGKBBXX:5:2110:18325:9332,J00121:27:H3GGKBBXX:5:2108:22861:4637,J00121:27:H3GGKBBXX:5:1113:25307:34196,J00121:27:H3GGKBBXX:5:2216:17015:18810,J00121:27:H3GGKBBXX:5:1208:29488:13236,J00121:27:H3GGKBBXX:5:1113:16407:14308,J00121:27:H3GGKBBXX:5:1214:27255:36411,J00121:27:H3GGKBBXX:5:2120:14225:4901,J00121:27:H3GGKBBXX:5:2204:24018:20744,J00121:27:H3GGKBBXX:5:2203:9343:10686;sequence=TACACTCATTGTAAAATAATTTTTAATAATCTTGAGTAATCTAAGAAATTCTTTTACATTTTAAATTATTTTTCTATTTAACTATAAAACTACTA;start=261470;subtype=IES;support_ref=4;support_variant=19;type=IES;
scaffold51_41_with_IES	MILORD	internal_eliminated_sequence	261470	261553	.	.	.	ID=MILORD.41.261470.261553;Name=MILORD.41.261470.261553;bounded_by_ta=TRUE;common_boundary=LEFT;end=261553;ies_id=IESPGM.PTET51.1.41.249998;ies_left_dist=0;ies_min_dist=0;ies_right_dist=11;junction_seq=tcattaatatttattTAaaactactatatcaa;read_names=J00121:27:H3GGKBBXX:5:2206:12154:21535;sequence=TACACTCATTGTAAAATAATTTTTAATAATCTTGAGTAATCTAAGAAATTCTTTTACATTTTAAATTATTTTTCTATTTAACTA;start=261470;subtype=PARTIAL_INTERNAL;support_ref=2;support_variant=1;type=ALTERNATIVE;
scaffold51_41_with_IES	MILORD	internal_eliminated_sequence	261644	261688	.	.	.	ID=MILORD.41.261644.261688;Name=MILORD.41.261644.261688;bounded_by_ta=TRUE;common_boundary=None;end=261688;ies_id=IESPGM.PTET51.1.41.250075;ies_left_dist=-2;ies_min_dist=2;ies_right_dist=-2;junction_seq=taactcattcatttaTAacagaccataggagc;read_names=J00121:27:H3GGKBBXX:5:1205:20598:21149,J00121:27:H3GGKBBXX:5:2118:23317:13552,J00121:27:H3GGKBBXX:5:1228:4056:42706,J00121:27:H3GGKBBXX:5:2208:26200:3952,J00121:27:H3GGKBBXX:5:1112:27133:42214,J00121:27:H3GGKBBXX:5:1112:24921:8348,J00121:27:H3GGKBBXX:5:2112:19603:38486,J00121:27:H3GGKBBXX:5:1223:17026:28463,J00121:27:H3GGKBBXX:5:2114:30645:29518,J00121:27:H3GGKBBXX:5:2117:14397:48948,J00121:27:H3GGKBBXX:5:2119:21846:2844,J00121:27:H3GGKBBXX:5:2208:9232:36939,J00121:27:H3GGKBBXX:5:1228:25205:26740,J00121:27:H3GGKBBXX:5:1227:15544:47630,J00121:27:H3GGKBBXX:5:2218:12763:38662,J00121:27:H3GGKBBXX:5:2222:9425:19724,J00121:27:H3GGKBBXX:5:2218:15179:28569,J00121:27:H3GGKBBXX:5:2214:18497:25492,J00121:27:H3GGKBBXX:5:1206:28869:23065,J00121:27:H3GGKBBXX:5:1214:24962:45695,J00121:27:H3GGKBBXX:5:2207:6055:41106,J00121:27:H3GGKBBXX:5:1104:26859:4180,J00121:27:H3GGKBBXX:5:1108:6218:47753,J00121:27:H3GGKBBXX:5:2211:16447:21623,J00121:27:H3GGKBBXX:5:1221:15747:40350,J00121:27:H3GGKBBXX:5:2128:25438:33334,J00121:27:H3GGKBBXX:5:1101:15879:26828,J00121:27:H3GGKBBXX:5:1219:17746:7099,J00121:27:H3GGKBBXX:5:2223:18385:2861,J00121:27:H3GGKBBXX:5:2224:26200:20340,J00121:27:H3GGKBBXX:5:1125:16701:3248,J00121:27:H3GGKBBXX:5:2225:8400:34688,J00121:27:H3GGKBBXX:5:1217:16214:14783,J00121:27:H3GGKBBXX:5:1110:6522:3407,J00121:27:H3GGKBBXX:5:1103:18964:48175,J00121:27:H3GGKBBXX:5:2121:6806:43708;sequence=TATACTTTAAATTTATTAAATTAATCAATCCTTATTTTAGTACTA;start=261644;subtype=OVERLAPPING;support_ref=48;support_variant=36;type=ALTERNATIVE;
scaffold51_41_with_IES	MILORD	internal_eliminated_sequence	262338	262518	.	.	.	ID=MILORD.41.262338.262518;Name=MILORD.41.262338.262518;bounded_by_ta=TRUE;common_boundary=Both;end=262518;ies_id=IESPGM.PTET51.1.41.250726;ies_left_dist=0;ies_min_dist=0;ies_right_dist=0;junction_seq=tctatccggagatacTAcaatcaaatctttta;read_names=J00121:27:H3GGKBBXX:5:2109:20801:15592,J00121:27:H3GGKBBXX:5:1101:4614:21518,J00121:27:H3GGKBBXX:5:2207:12733:14203,J00121:27:H3GGKBBXX:5:2224:13859:5183,J00121:27:H3GGKBBXX:5:2101:4878:10335,J00121:27:H3GGKBBXX:5:1219:14478:11284,J00121:27:H3GGKBBXX:5:2104:12804:24595,J00121:27:H3GGKBBXX:5:2217:30442:12990,J00121:27:H3GGKBBXX:5:1216:14052:40121,J00121:27:H3GGKBBXX:5:1206:13119:12515,J00121:27:H3GGKBBXX:5:2113:25915:49036,J00121:27:H3GGKBBXX:5:2206:10845:35479,J00121:27:H3GGKBBXX:5:2213:13058:27496,J00121:27:H3GGKBBXX:5:1215:15859:38117,J00121:27:H3GGKBBXX:5:1201:6938:38275,J00121:27:H3GGKBBXX:5:2115:20588:25140,J00121:27:H3GGKBBXX:5:1207:28858:39541;sequence=TATAAGTCTAGCCACAAAGAGTTTGTTCATAAGAACATAGGATTTAATAATAATATATAAATCATTATAAATTGCTACTTTTATTTACAATTTATTTACAAAAATTAAATATTATGATTGTTCATGGAACAACATTAACAAATAAATCTTCCTTATTATAAATTCATTTTTATTAGAGTTA;start=262338;subtype=IES;support_ref=78;support_variant=17;type=IES;
scaffold51_41_with_IES	MILORD	internal_eliminated_sequence	262338	262544	.	.	.	ID=MILORD.41.262338.262544;Name=MILORD.41.262338.262544;bounded_by_ta=TRUE;common_boundary=LEFT;end=262544;ies_id=IESPGM.PTET51.1.41.250726;ies_left_dist=0;ies_min_dist=0;ies_right_dist=-26;junction_seq=tctatccggagatacTAtattgctaacccata;read_names=J00121:27:H3GGKBBXX:5:2212:23855:44763;sequence=TATAAGTCTAGCCACAAAGAGTTTGTTCATAAGAACATAGGATTTAATAATAATATATAAATCATTATAAATTGCTACTTTTATTTACAATTTATTTACAAAAATTAAATATTATGATTGTTCATGGAACAACATTAACAAATAAATCTTCCTTATTATAAATTCATTTTTATTAGAGTTATACAATCAAATCTTTTAGAGTTCCTG;start=262338;subtype=PARTIAL_EXTERNAL;support_ref=39;support_variant=1;type=ALTERNATIVE;
scaffold51_41_with_IES	MILORD	internal_eliminated_sequence	262338	262546	.	.	.	ID=MILORD.41.262338.262546;Name=MILORD.41.262338.262546;bounded_by_ta=TRUE;common_boundary=LEFT;end=262546;ies_id=IESPGM.PTET51.1.41.250726;ies_left_dist=0;ies_min_dist=0;ies_right_dist=-28;junction_seq=tctatccggagatacTAttgctaacccataat;read_names=J00121:27:H3GGKBBXX:5:2113:23886:3354,J00121:27:H3GGKBBXX:5:1215:23977:9209,J00121:27:H3GGKBBXX:5:2219:27681:32789,J00121:27:H3GGKBBXX:5:1202:11008:29079;sequence=TATAAGTCTAGCCACAAAGAGTTTGTTCATAAGAACATAGGATTTAATAATAATATATAAATCATTATAAATTGCTACTTTTATTTACAATTTATTTACAAAAATTAAATATTATGATTGTTCATGGAACAACATTAACAAATAAATCTTCCTTATTATAAATTCATTTTTATTAGAGTTATACAATCAAATCTTTTAGAGTTCCTGTA;start=262338;subtype=PARTIAL_EXTERNAL;support_ref=78;support_variant=4;type=ALTERNATIVE;
scaffold51_41_with_IES	MILORD	internal_eliminated_sequence	262519	262562	.	.	.	ID=MILORD.41.262519.262562;Name=MILORD.41.262519.262562;bounded_by_ta=TRUE;common_boundary=None;end=262562;ies_id=IESPGM.PTET51.1.41.250726;ies_left_dist=-181;ies_min_dist=44;ies_right_dist=-44;junction_seq=tttttattagagttaTAaatgaatgctgatat;read_names=J00121:27:H3GGKBBXX:5:2225:23287:45432,J00121:27:H3GGKBBXX:5:2212:8024:7521;sequence=TACAATCAAATCTTTTAGAGTTCCTGTATATTGCTAACCCATAA;start=262519;subtype=MAC;support_ref=43;support_variant=2;type=CRYPTIC;
scaffold51_41_with_IES	MILORD	internal_eliminated_sequence	263296	263323	.	.	.	ID=MILORD.41.263296.263323;Name=MILORD.41.263296.263323;bounded_by_ta=TRUE;common_boundary=Both;end=263323;ies_id=IESPGM.PTET51.1.41.251503;ies_left_dist=0;ies_min_dist=0;ies_right_dist=0;junction_seq=ttcttttctcttttaTAatttattcaatctaa;read_names=J00121:27:H3GGKBBXX:5:1210:26301:12427,J00121:27:H3GGKBBXX:5:1216:23470:45291,J00121:27:H3GGKBBXX:5:1205:21704:17157,J00121:27:H3GGKBBXX:5:2207:15574:39172,J00121:27:H3GGKBBXX:5:1105:14854:39400,J00121:27:H3GGKBBXX:5:1120:6695:40913,J00121:27:H3GGKBBXX:5:1225:27255:14045,J00121:27:H3GGKBBXX:5:2112:27874:32455,J00121:27:H3GGKBBXX:5:1205:25702:10827,J00121:27:H3GGKBBXX:5:1223:20740:8172,J00121:27:H3GGKBBXX:5:1120:24008:22766,J00121:27:H3GGKBBXX:5:2218:24830:4110,J00121:27:H3GGKBBXX:5:1111:14468:34653,J00121:27:H3GGKBBXX:5:1220:19187:45959,J00121:27:H3GGKBBXX:5:1213:29772:17878,J00121:27:H3GGKBBXX:5:1124:24870:44552,J00121:27:H3GGKBBXX:5:1216:29295:25808,J00121:27:H3GGKBBXX:5:1109:4330:4848,J00121:27:H3GGKBBXX:5:2203:30624:37361,J00121:27:H3GGKBBXX:5:2123:24373:21113,J00121:27:H3GGKBBXX:5:2206:2524:30063,J00121:27:H3GGKBBXX:5:1203:14966:17755,J00121:27:H3GGKBBXX:5:1127:25164:46680,J00121:27:H3GGKBBXX:5:2214:2899:28780,J00121:27:H3GGKBBXX:5:2103:14377:39277,J00121:27:H3GGKBBXX:5:1223:15869:46328,J00121:27:H3GGKBBXX:5:2213:2219:2457,J00121:27:H3GGKBBXX:5:1109:6695:23821,J00121:27:H3GGKBBXX:5:2107:31446:17790,J00121:27:H3GGKBBXX:5:1117:24292:9227,J00121:27:H3GGKBBXX:5:2216:6431:28745;sequence=TATAGTTAATGTATAAGAGTAATTACTA;start=263296;subtype=IES;support_ref=3;support_variant=31;type=IES;
scaffold51_41_with_IES	MILORD	internal_eliminated_sequence	264281	264306	.	.	.	ID=MILORD.41.264281.264306;Name=MILORD.41.264281.264306;bounded_by_ta=TRUE;common_boundary=Both;end=264306;ies_id=IESPGM.PTET51.1.41.252460;ies_left_dist=0;ies_min_dist=0;ies_right_dist=0;junction_seq=gaaaggaagaaattgTAcaaaatttttggaaa;read_names=J00121:27:H3GGKBBXX:5:1112:20161:25527,J00121:27:H3GGKBBXX:5:1225:14357:1226,J00121:27:H3GGKBBXX:5:1225:14255:27637,J00121:27:H3GGKBBXX:5:2223:32329:40174,J00121:27:H3GGKBBXX:5:1114:13311:32683,J00121:27:H3GGKBBXX:5:1217:20293:23821,J00121:27:H3GGKBBXX:5:1126:6715:1420,J00121:27:H3GGKBBXX:5:2211:19147:26406,J00121:27:H3GGKBBXX:5:2225:20435:42987,J00121:27:H3GGKBBXX:5:1117:27661:48298,J00121:27:H3GGKBBXX:5:1219:11302:9332,J00121:27:H3GGKBBXX:5:2214:13677:32226,J00121:27:H3GGKBBXX:5:1127:25986:40473,J00121:27:H3GGKBBXX:5:2210:25469:30433,J00121:27:H3GGKBBXX:5:1108:25773:38486,J00121:27:H3GGKBBXX:5:2228:32096:26969,J00121:27:H3GGKBBXX:5:2105:22719:3090,J00121:27:H3GGKBBXX:5:1225:10135:25703,J00121:27:H3GGKBBXX:5:2228:20446:35057,J00121:27:H3GGKBBXX:5:2211:21125:42108,J00121:27:H3GGKBBXX:5:2126:7070:36569,J00121:27:H3GGKBBXX:5:1215:4503:25755,J00121:27:H3GGKBBXX:5:2121:19532:36886,J00121:27:H3GGKBBXX:5:1115:15311:23522,J00121:27:H3GGKBBXX:5:2202:22221:40983,J00121:27:H3GGKBBXX:5:1203:12083:9772,J00121:27:H3GGKBBXX:5:2101:15990:26353,J00121:27:H3GGKBBXX:5:2201:4807:33316,J00121:27:H3GGKBBXX:5:2222:25236:23593,J00121:27:H3GGKBBXX:5:2116:28696:20656,J00121:27:H3GGKBBXX:5:2210:10663:20709,J00121:27:H3GGKBBXX:5:2225:20212:2123,J00121:27:H3GGKBBXX:5:1212:3671:36798,J00121:27:H3GGKBBXX:5:1122:21866:7908,J00121:27:H3GGKBBXX:5:2215:11160:42003,J00121:27:H3GGKBBXX:5:1219:10835:26846,J00121:27:H3GGKBBXX:5:1227:15625:6871,J00121:27:H3GGKBBXX:5:2220:24576:13623,J00121:27:H3GGKBBXX:5:2227:24403:33580,J00121:27:H3GGKBBXX:5:1124:7293:41211,J00121:27:H3GGKBBXX:5:1103:15270:47717,J00121:27:H3GGKBBXX:5:2101:23145:35444,J00121:27:H3GGKBBXX:5:1111:15087:43040,J00121:27:H3GGKBBXX:5:2222:15493:44869,J00121:27:H3GGKBBXX:5:1123:10561:9033,J00121:27:H3GGKBBXX:5:1111:8674:28551;sequence=TATCGTCTAATAAATACATTTAATGA;start=264281;subtype=IES;support_ref=27;support_variant=46;type=IES;
scaffold51_41_with_IES	MILORD	internal_eliminated_sequence	264647	264737	.	.	.	ID=MILORD.41.264647.264737;Name=MILORD.41.264647.264737;bounded_by_ta=TRUE;common_boundary=Both;end=264737;ies_id=IESPGM.PTET51.1.41.252800;ies_left_dist=0;ies_min_dist=0;ies_right_dist=0;junction_seq=aattgattgaataatTAtagagagtatttaaa;read_names=J00121:27:H3GGKBBXX:5:1212:12652:18282,J00121:27:H3GGKBBXX:5:2209:1712:42583,J00121:27:H3GGKBBXX:5:1201:5132:16999,J00121:27:H3GGKBBXX:5:1202:26423:14889,J00121:27:H3GGKBBXX:5:1203:10947:20181,J00121:27:H3GGKBBXX:5:2221:13179:1472,J00121:27:H3GGKBBXX:5:1104:20902:16295,J00121:27:H3GGKBBXX:5:1206:27996:41985,J00121:27:H3GGKBBXX:5:2227:11525:39084,J00121:27:H3GGKBBXX:5:2119:4482:18757,J00121:27:H3GGKBBXX:5:2110:10653:43796,J00121:27:H3GGKBBXX:5:2104:19887:27725,J00121:27:H3GGKBBXX:5:2211:8684:20375,J00121:27:H3GGKBBXX:5:1228:23419:42952,J00121:27:H3GGKBBXX:5:2214:27488:20463,J00121:27:H3GGKBBXX:5:2208:24698:9754,J00121:27:H3GGKBBXX:5:2102:22293:23628,J00121:27:H3GGKBBXX:5:2118:29772:15451,J00121:27:H3GGKBBXX:5:1222:20689:37589,J00121:27:H3GGKBBXX:5:1210:18599:2176,J00121:27:H3GGKBBXX:5:1206:24150:23856,J00121:27:H3GGKBBXX:5:2116:18132:7486,J00121:27:H3GGKBBXX:5:2209:18162:7644,J00121:27:H3GGKBBXX:5:1222:29386:28182,J00121:27:H3GGKBBXX:5:2214:15026:37871,J00121:27:H3GGKBBXX:5:1226:27976:33545,J00121:27:H3GGKBBXX:5:1124:24434:11864,J00121:27:H3GGKBBXX:5:1225:11738:3231,J00121:27:H3GGKBBXX:5:1209:21268:5675,J00121:27:H3GGKBBXX:5:2228:9171:37783,J00121:27:H3GGKBBXX:5:1220:24413:25720;sequence=TACAGATAAATTACATTTGAAGTTTAAATTATTTAAATATATATTAATTTAAATAATTTGAGAATTTTATTTTAAAAAATCATCTTGACTG;start=264647;subtype=IES;support_ref=0;support_variant=31;type=IES;
scaffold51_41_with_IES	MILORD	internal_eliminated_sequence	266283	266328	.	.	.	ID=MILORD.41.266283.266328;Name=MILORD.41.266283.266328;bounded_by_ta=TRUE;common_boundary=Both;end=266328;ies_id=IESPGM.PTET51.1.41.254345;ies_left_dist=0;ies_min_dist=0;ies_right_dist=0;junction_seq=gtcttgctatgccaaTAattgacttaatgaag;read_names=J00121:27:H3GGKBBXX:5:2209:25966:45256,J00121:27:H3GGKBBXX:5:2227:20588:4040,J00121:27:H3GGKBBXX:5:2203:28321:10018,J00121:27:H3GGKBBXX:5:2222:23368:46240,J00121:27:H3GGKBBXX:5:1112:28605:7767,J00121:27:H3GGKBBXX:5:2223:3599:6431,J00121:27:H3GGKBBXX:5:2126:18690:28569,J00121:27:H3GGKBBXX:5:2202:15869:30960,J00121:27:H3GGKBBXX:5:2110:15331:35479,J00121:27:H3GGKBBXX:5:1105:5112:24489,J00121:27:H3GGKBBXX:5:1127:9252:44781,J00121:27:H3GGKBBXX:5:2221:11576:7662,J00121:27:H3GGKBBXX:5:2207:23987:35848,J00121:27:H3GGKBBXX:5:1213:23926:38099,J00121:27:H3GGKBBXX:5:1216:9993:35620,J00121:27:H3GGKBBXX:5:1128:16386:45150,J00121:27:H3GGKBBXX:5:2219:22465:5534,J00121:27:H3GGKBBXX:5:2203:16163:40508,J00121:27:H3GGKBBXX:5:2110:13108:7187,J00121:27:H3GGKBBXX:5:1227:8075:32050,J00121:27:H3GGKBBXX:5:1128:10581:30626,J00121:27:H3GGKBBXX:5:1111:16508:12374,J00121:27:H3GGKBBXX:5:1207:26423:36095,J00121:27:H3GGKBBXX:5:2108:23378:25193,J00121:27:H3GGKBBXX:5:1128:10673:30714,J00121:27:H3GGKBBXX:5:2109:8643:14080,J00121:27:H3GGKBBXX:5:2202:9414:15944,J00121:27:H3GGKBBXX:5:2218:23236:24032,J00121:27:H3GGKBBXX:5:2225:3934:11513,J00121:27:H3GGKBBXX:5:1126:22658:48280,J00121:27:H3GGKBBXX:5:1216:24008:28041,J00121:27:H3GGKBBXX:5:2124:21399:17896,J00121:27:H3GGKBBXX:5:1214:9962:29800,J00121:27:H3GGKBBXX:5:1120:7172:29044,J00121:27:H3GGKBBXX:5:1203:24982:15346,J00121:27:H3GGKBBXX:5:2211:15869:7152,J00121:27:H3GGKBBXX:5:1120:22993:11266,J00121:27:H3GGKBBXX:5:2226:25591:16823,J00121:27:H3GGKBBXX:5:1127:28422:38152,J00121:27:H3GGKBBXX:5:2110:22627:17456,J00121:27:H3GGKBBXX:5:1105:23307:48069,J00121:27:H3GGKBBXX:5:2206:19258:11970,J00121:27:H3GGKBBXX:5:1228:6228:8629,J00121:27:H3GGKBBXX:5:2212:16965:10176;sequence=TACAGTCTATAGAAATAGAGAACTAGAATTGAAGTATTATTGAGTA;start=266283;subtype=IES;support_ref=96;support_variant=44;type=IES;
scaffold51_41_with_IES	MILORD	internal_eliminated_sequence	268123	268151	.	.	.	ID=MILORD.41.268123.268151;Name=MILORD.41.268123.268151;bounded_by_ta=TRUE;common_boundary=Both;end=268151;ies_id=IESPGM.PTET51.1.41.256139;ies_left_dist=0;ies_min_dist=0;ies_right_dist=0;junction_seq=tttttcatctataaaTAccttcatattgcaac;read_names=J00121:27:H3GGKBBXX:5:1101:25215:45221,J00121:27:H3GGKBBXX:5:1212:5741:35884,J00121:27:H3GGKBBXX:5:2124:24221:6642,J00121:27:H3GGKBBXX:5:1109:14468:37255,J00121:27:H3GGKBBXX:5:2224:18182:28956,J00121:27:H3GGKBBXX:5:1113:23307:24718,J00121:27:H3GGKBBXX:5:1123:24322:37238,J00121:27:H3GGKBBXX:5:1209:16559:23259,J00121:27:H3GGKBBXX:5:1124:12672:22924,J00121:27:H3GGKBBXX:5:2216:30391:18142,J00121:27:H3GGKBBXX:5:1125:21775:25966,J00121:27:H3GGKBBXX:5:1217:25631:35145,J00121:27:H3GGKBBXX:5:2116:17178:9807,J00121:27:H3GGKBBXX:5:2212:12601:10844,J00121:27:H3GGKBBXX:5:1123:21552:17421,J00121:27:H3GGKBBXX:5:1213:13748:41669,J00121:27:H3GGKBBXX:5:1128:28980:33422,J00121:27:H3GGKBBXX:5:2112:3102:43972,J00121:27:H3GGKBBXX:5:2212:15747:30820,J00121:27:H3GGKBBXX:5:1220:22536:32806,J00121:27:H3GGKBBXX:5:2111:10642:13359,J00121:27:H3GGKBBXX:5:1105:20344:37167,J00121:27:H3GGKBBXX:5:1219:13859:46469,J00121:27:H3GGKBBXX:5:1105:23186:17192,J00121:27:H3GGKBBXX:5:2222:22282:28850,J00121:27:H3GGKBBXX:5:1220:8542:46786;sequence=TATAGATTCACACTATATCTAATAATCTA;start=268123;subtype=IES;support_ref=0;support_variant=26;type=IES;
scaffold51_41_with_IES	MILORD	internal_eliminated_sequence	268274	268368	.	.	.	ID=MILORD.41.268274.268368;Name=MILORD.41.268274.268368;bounded_by_ta=TRUE;common_boundary=Both;end=268368;ies_id=IESPGM.PTET51.1.41.256261;ies_left_dist=0;ies_min_dist=0;ies_right_dist=0;junction_seq=ggtaaaatatattatTAtcggttttcattaat;read_names=J00121:27:H3GGKBBXX:5:1101:27570:22116,J00121:27:H3GGKBBXX:5:2110:23876:35901,J00121:27:H3GGKBBXX:5:1114:16264:14941,J00121:27:H3GGKBBXX:5:2202:11272:6325,J00121:27:H3GGKBBXX:5:1201:8745:43761,J00121:27:H3GGKBBXX:5:1202:10480:11882,J00121:27:H3GGKBBXX:5:1121:17117:16032,J00121:27:H3GGKBBXX:5:1208:26585:26459,J00121:27:H3GGKBBXX:5:1101:9952:30274,J00121:27:H3GGKBBXX:5:2106:29853:24032,J00121:27:H3GGKBBXX:5:1212:24667:21166,J00121:27:H3GGKBBXX:5:2220:15788:18089,J00121:27:H3GGKBBXX:5:2115:6928:26160,J00121:27:H3GGKBBXX:5:1213:32116:3090,J00121:27:H3GGKBBXX:5:2210:18670:30749,J00121:27:H3GGKBBXX:5:2216:9831:16524,J00121:27:H3GGKBBXX:5:1116:13778:12919,J00121:27:H3GGKBBXX:5:1204:25002:27127,J00121:27:H3GGKBBXX:5:1219:20019:24999,J00121:27:H3GGKBBXX:5:1202:7537:45994,J00121:27:H3GGKBBXX:5:1204:18294:11812,J00121:27:H3GGKBBXX:5:1128:10368:23470,J00121:27:H3GGKBBXX:5:1206:4624:15311;sequence=TACAGAAATATTCAAAATAAATTTTATGATTTTCTATTGTTCTTTTTAAATGTTTGTGAATATCAATTAAATGAAAATAAAGTCCTTATCTACAG;start=268274;subtype=IES;support_ref=50;support_variant=23;type=IES;
scaffold51_41_with_IES	MILORD	internal_eliminated_sequence	269058	269085	.	.	.	ID=MILORD.41.269058.269085;Name=MILORD.41.269058.269085;bounded_by_ta=TRUE;common_boundary=None;end=269085;ies_id=IESPGM.PTET51.1.41.257106;ies_left_dist=156;ies_min_dist=156;ies_right_dist=395;junction_seq=atcattatcaacattTAtaatgatttcattgc;read_names=J00121:27:H3GGKBBXX:5:1112:26332:40895,J00121:27:H3GGKBBXX:5:2125:31071:37466;sequence=TATAGTGAAAATAATGTAAAATTGTCAT;start=269058;subtype=MAC;support_ref=122;support_variant=2;type=CRYPTIC;
scaffold51_41_with_IES	MILORD	internal_eliminated_sequence	269058	269087	.	.	.	ID=MILORD.41.269058.269087;Name=MILORD.41.269058.269087;bounded_by_ta=TRUE;common_boundary=None;end=269087;ies_id=IESPGM.PTET51.1.41.257106;ies_left_dist=156;ies_min_dist=156;ies_right_dist=393;junction_seq=atcattatcaacattTAatgatttcattgcag;read_names=J00121:27:H3GGKBBXX:5:1203:21795:23610;sequence=TATAGTGAAAATAATGTAAAATTGTCATTA;start=269058;subtype=MAC;support_ref=122;support_variant=1;type=CRYPTIC;
scaffold51_41_with_IES	MILORD	internal_eliminated_sequence	269214	269264	.	.	.	ID=MILORD.41.269214.269264;Name=MILORD.41.269214.269264;bounded_by_ta=TRUE;common_boundary=LEFT;end=269264;ies_id=IESPGM.PTET51.1.41.257106;ies_left_dist=0;ies_min_dist=0;ies_right_dist=216;junction_seq=ttttgctattattagTAatggtttgctttaac;read_names=J00121:27:H3GGKBBXX:5:1115:18233:21272;sequence=TACACTCGAAATATTAATGAGATTCTTTTTTGATTAAATTAAATTTAATTA;start=269214;subtype=PARTIAL_INTERNAL;support_ref=5;support_variant=1;type=ALTERNATIVE;
scaffold51_41_with_IES	MILORD	internal_eliminated_sequence	269214	269480	.	.	.	ID=MILORD.41.269214.269480;Name=MILORD.41.269214.269480;bounded_by_ta=TRUE;common_boundary=Both;end=269480;ies_id=IESPGM.PTET51.1.41.257106;ies_left_dist=0;ies_min_dist=0;ies_right_dist=0;junction_seq=ttttgctattattagTAtgttggaataacttg;read_names=J00121:27:H3GGKBBXX:5:1205:5741:13763,J00121:27:H3GGKBBXX:5:2107:31395:44957,J00121:27:H3GGKBBXX:5:1111:10287:45168,J00121:27:H3GGKBBXX:5:1217:4016:9121,J00121:27:H3GGKBBXX:5:2210:4624:13799,J00121:27:H3GGKBBXX:5:1119:8115:32472,J00121:27:H3GGKBBXX:5:2213:12236:41299,J00121:27:H3GGKBBXX:5:1112:23165:44306,J00121:27:H3GGKBBXX:5:1128:19258:31347,J00121:27:H3GGKBBXX:5:1223:12479:36446,J00121:27:H3GGKBBXX:5:2217:5710:2176,J00121:27:H3GGKBBXX:5:2202:12662:17104,J00121:27:H3GGKBBXX:5:2209:7638:48948,J00121:27:H3GGKBBXX:5:1227:7821:45959,J00121:27:H3GGKBBXX:5:2220:2564:11495,J00121:27:H3GGKBBXX:5:1202:10734:31875,J00121:27:H3GGKBBXX:5:2213:13636:41440,J00121:27:H3GGKBBXX:5:2213:23277:37818,J00121:27:H3GGKBBXX:5:2213:20750:2809,J00121:27:H3GGKBBXX:5:1111:6867:43427,J00121:27:H3GGKBBXX:5:1225:13149:46153,J00121:27:H3GGKBBXX:5:2122:29711:4796,J00121:27:H3GGKBBXX:5:1111:8592:20111,J00121:27:H3GGKBBXX:5:2215:14661:38926,J00121:27:H3GGKBBXX:5:1119:17990:27285,J00121:27:H3GGKBBXX:5:1206:29528:14010,J00121:27:H3GGKBBXX:5:2113:25814:21606;sequence=TACACTCGAAATATTAATGAGATTCTTTTTTGATTAAATTAAATTTAATTATAATGGTTTGCTTTAACAAATTTATTAAAAATTACTTTTTGGACTACATCATATGGAATACTTTACGCCATCTACTTTAGAATATAGTAATATAAAAAAATATTAAAAAAACATGTCTATCTTGTTTGAAATGGATGAATAAAAGATTAGAAGATTTATTTTTTTAGAAAAATTGAATAAAATAAATTTGTTATATAAATATTTAAATTTGAAGTG;start=269214;subtype=IES;support_ref=10;support_variant=27;type=IES;
scaffold51_41_with_IES	MILORD	internal_eliminated_sequence	269561	269586	.	.	.	ID=MILORD.41.269561.269586;Name=MILORD.41.269561.269586;bounded_by_ta=TRUE;common_boundary=Both;end=269586;ies_id=IESPGM.PTET51.1.41.257186;ies_left_dist=0;ies_min_dist=0;ies_right_dist=0;junction_seq=gagttgtggataggaTActtatctggtttatt;read_names=J00121:27:H3GGKBBXX:5:1118:25104:15698,J00121:27:H3GGKBBXX:5:1226:25834:6449,J00121:27:H3GGKBBXX:5:1227:27509:29536,J00121:27:H3GGKBBXX:5:1121:23480:9262,J00121:27:H3GGKBBXX:5:1212:14093:27250,J00121:27:H3GGKBBXX:5:1223:15869:13939,J00121:27:H3GGKBBXX:5:1223:16924:16964,J00121:27:H3GGKBBXX:5:1124:28239:16207,J00121:27:H3GGKBBXX:5:2224:14996:15733,J00121:27:H3GGKBBXX:5:2126:10683:5622,J00121:27:H3GGKBBXX:5:1128:31527:32033,J00121:27:H3GGKBBXX:5:2101:8410:42829,J00121:27:H3GGKBBXX:5:2216:31923:33598,J00121:27:H3GGKBBXX:5:2209:17371:29729,J00121:27:H3GGKBBXX:5:2214:6289:44992,J00121:27:H3GGKBBXX:5:1101:4807:11583,J00121:27:H3GGKBBXX:5:1223:29630:42636,J00121:27:H3GGKBBXX:5:2218:15341:35602,J00121:27:H3GGKBBXX:5:1114:13453:33563,J00121:27:H3GGKBBXX:5:2223:10013:11460,J00121:27:H3GGKBBXX:5:2221:14692:36833,J00121:27:H3GGKBBXX:5:2125:28838:42847,J00121:27:H3GGKBBXX:5:1203:8755:1894,J00121:27:H3GGKBBXX:5:1128:8207:43568,J00121:27:H3GGKBBXX:5:2205:18487:42882,J00121:27:H3GGKBBXX:5:1111:29528:26388,J00121:27:H3GGKBBXX:5:2212:5497:5851,J00121:27:H3GGKBBXX:5:1207:19106:40121,J00121:27:H3GGKBBXX:5:1201:14458:32384,J00121:27:H3GGKBBXX:5:2212:27296:40315,J00121:27:H3GGKBBXX:5:1208:30269:46135,J00121:27:H3GGKBBXX:5:2223:9871:21025,J00121:27:H3GGKBBXX:5:2209:21440:41704;sequence=TAGGGTTAAATTATATTAATTAGTGA;start=269561;subtype=IES;support_ref=15;support_variant=33;type=IES;
scaffold51_41_with_IES	MILORD	internal_eliminated_sequence	270223	270414	.	.	.	ID=MILORD.41.270223.270414;Name=MILORD.41.270223.270414;bounded_by_ta=TRUE;common_boundary=Both;end=270414;ies_id=IESPGM.PTET51.1.41.257822;ies_left_dist=0;ies_min_dist=0;ies_right_dist=0;junction_seq=tatcattaatgaagaTAtcaaatccaagaatt;read_names=J00121:27:H3GGKBBXX:5:1205:11698:7662,J00121:27:H3GGKBBXX:5:2115:23317:4303,J00121:27:H3GGKBBXX:5:1218:14854:43339,J00121:27:H3GGKBBXX:5:1208:10551:5077,J00121:27:H3GGKBBXX:5:1209:15503:33176,J00121:27:H3GGKBBXX:5:2221:21887:46311,J00121:27:H3GGKBBXX:5:1221:29193:6150,J00121:27:H3GGKBBXX:5:1226:27113:5042,J00121:27:H3GGKBBXX:5:1208:27600:7890,J00121:27:H3GGKBBXX:5:2210:22008:28305,J00121:27:H3GGKBBXX:5:1102:14732:23470,J00121:27:H3GGKBBXX:5:1219:3051:3301,J00121:27:H3GGKBBXX:5:1117:17695:19460,J00121:27:H3GGKBBXX:5:2101:12611:22327,J00121:27:H3GGKBBXX:5:1101:9496:13763,J00121:27:H3GGKBBXX:5:1107:17117:18669,J00121:27:H3GGKBBXX:5:2222:26798:18845,J00121:27:H3GGKBBXX:5:1214:22993:3670,J00121:27:H3GGKBBXX:5:2123:12976:8224,J00121:27:H3GGKBBXX:5:1113:13362:6677,J00121:27:H3GGKBBXX:5:1204:13809:21131,J00121:27:H3GGKBBXX:5:2208:15341:39787,J00121:27:H3GGKBBXX:5:2104:22546:2475,J00121:27:H3GGKBBXX:5:2221:24424:24999,J00121:27:H3GGKBBXX:5:2205:27570:3512,J00121:27:H3GGKBBXX:5:2126:24809:34565,J00121:27:H3GGKBBXX:5:2111:26321:11899,J00121:27:H3GGKBBXX:5:1202:32289:23470,J00121:27:H3GGKBBXX:5:1226:6644:4321,J00121:27:H3GGKBBXX:5:2112:22668:44640,J00121:27:H3GGKBBXX:5:2108:19350:42267,J00121:27:H3GGKBBXX:5:1106:17269:9367,J00121:27:H3GGKBBXX:5:1112:23064:3758,J00121:27:H3GGKBBXX:5:1215:14509:25052,J00121:27:H3GGKBBXX:5:1119:6624:10124,J00121:27:H3GGKBBXX:5:1219:2838:35884,J00121:27:H3GGKBBXX:5:1222:8653:9491;sequence=TATCGTTGAGTTGCTAATATAAAAAGTTTTTTATTATTAACATAATTAATTTGTTAGCATTCTATATTAATGAGTTTTAAACTTATTATTTTACTATTTTACTTTCAATTGTTATTAGATAAATTAGCATGAAAATATCTTAATCTAATTAAATATCCATTAATAATATCTATTTTGTTTTTTAATTGTCAA;start=270223;subtype=IES;support_ref=102;support_variant=37;type=IES;
scaffold51_41_with_IES	MILORD	internal_eliminated_sequence	270670	270758	.	.	.	ID=MILORD.41.270670.270758;Name=MILORD.41.270670.270758;bounded_by_ta=TRUE;common_boundary=Both;end=270758;ies_id=IESPGM.PTET51.1.41.258077;ies_left_dist=0;ies_min_dist=0;ies_right_dist=0;junction_seq=gattttctttatttaTAgcataatttgttaag;read_names=J00121:27:H3GGKBBXX:5:1224:15828:30890,J00121:27:H3GGKBBXX:5:2220:5741:27197,J00121:27:H3GGKBBXX:5:2125:18649:46821,J00121:27:H3GGKBBXX:5:2209:14083:44429,J00121:27:H3GGKBBXX:5:1204:29264:34442,J00121:27:H3GGKBBXX:5:2210:4513:28516,J00121:27:H3GGKBBXX:5:1202:30411:11601,J00121:27:H3GGKBBXX:5:1112:13200:34178,J00121:27:H3GGKBBXX:5:1106:14925:9280,J00121:27:H3GGKBBXX:5:1219:23531:27531,J00121:27:H3GGKBBXX:5:1202:17736:3143,J00121:27:H3GGKBBXX:5:2108:31517:40737,J00121:27:H3GGKBBXX:5:2222:5446:38328,J00121:27:H3GGKBBXX:5:1210:24657:17069,J00121:27:H3GGKBBXX:5:1117:28371:21149,J00121:27:H3GGKBBXX:5:2113:25337:12550,J00121:27:H3GGKBBXX:5:1113:28584:11952,J00121:27:H3GGKBBXX:5:1122:22414:45185,J00121:27:H3GGKBBXX:5:1222:7415:37941,J00121:27:H3GGKBBXX:5:1105:22901:11390,J00121:27:H3GGKBBXX:5:2221:24647:41141,J00121:27:H3GGKBBXX:5:2202:17837:45695,J00121:27:H3GGKBBXX:5:2118:15909:15240,J00121:27:H3GGKBBXX:5:2106:6512:8699,J00121:27:H3GGKBBXX:5:2119:25986:43040,J00121:27:H3GGKBBXX:5:1105:18710:30116,J00121:27:H3GGKBBXX:5:1219:30056:36517,J00121:27:H3GGKBBXX:5:1218:23845:23012,J00121:27:H3GGKBBXX:5:2101:24911:18634,J00121:27:H3GGKBBXX:5:2225:8389:41176,J00121:27:H3GGKBBXX:5:1215:17350:23223,J00121:27:H3GGKBBXX:5:2225:7151:5235,J00121:27:H3GGKBBXX:5:2216:13058:17474,J00121:27:H3GGKBBXX:5:2105:17716:5780,J00121:27:H3GGKBBXX:5:1228:24789:46627,J00121:27:H3GGKBBXX:5:1122:20801:45027,J00121:27:H3GGKBBXX:5:1123:11850:39049,J00121:27:H3GGKBBXX:5:1228:24992:46944,J00121:27:H3GGKBBXX:5:1107:18182:24771,J00121:27:H3GGKBBXX:5:2101:5426:37238,J00121:27:H3GGKBBXX:5:2112:23642:32613,J00121:27:H3GGKBBXX:5:1116:16620:46750,J00121:27:H3GGKBBXX:5:1219:20791:15117,J00121:27:H3GGKBBXX:5:2119:26047:43111,J00121:27:H3GGKBBXX:5:1126:24789:28551,J00121:27:H3GGKBBXX:5:2227:13027:44429,J00121:27:H3GGKBBXX:5:2217:11475:24577,J00121:27:H3GGKBBXX:5:2212:21125:23399,J00121:27:H3GGKBBXX:5:2218:16062:19478,J00121:27:H3GGKBBXX:5:1213:9283:30696,J00121:27:H3GGKBBXX:5:2123:11403:14924,J00121:27:H3GGKBBXX:5:2225:1996:27461,J00121:27:H3GGKBBXX:5:1217:23591:28586,J00121:27:H3GGKBBXX:5:1109:6674:25544,J00121:27:H3GGKBBXX:5:1126:8095:19355,J00121:27:H3GGKBBXX:5:2107:10348:4514;sequence=TACAGCTGCATACAATTTTAATTATATTTTTAATCTAATTAATACTAAAAATTATAAATATGAAATTACTGCAAATGTTGTCTCTTCTA;start=270670;subtype=IES;support_ref=4;support_variant=56;type=IES;
scaffold51_41_with_IES	MILORD	internal_eliminated_sequence	271457	271485	.	.	.	ID=MILORD.41.271457.271485;Name=MILORD.41.271457.271485;bounded_by_ta=TRUE;common_boundary=Both;end=271485;ies_id=IESPGM.PTET51.1.41.258775;ies_left_dist=0;ies_min_dist=0;ies_right_dist=0;junction_seq=tgatcttttttctttTAtcgtcagtttcatta;read_names=J00121:27:H3GGKBBXX:5:1202:19431:18493,J00121:27:H3GGKBBXX:5:2214:4726:42530,J00121:27:H3GGKBBXX:5:1216:25266:42214,J00121:27:H3GGKBBXX:5:1106:3072:37871,J00121:27:H3GGKBBXX:5:1105:14773:31699,J00121:27:H3GGKBBXX:5:1219:10703:22116,J00121:27:H3GGKBBXX:5:2101:23328:18282,J00121:27:H3GGKBBXX:5:2110:7192:49230,J00121:27:H3GGKBBXX:5:1116:29620:29044,J00121:27:H3GGKBBXX:5:1216:13088:21641,J00121:27:H3GGKBBXX:5:2214:25631:41897,J00121:27:H3GGKBBXX:5:1228:21887:9772,J00121:27:H3GGKBBXX:5:1118:12286:9772,J00121:27:H3GGKBBXX:5:2223:23865:13341,J00121:27:H3GGKBBXX:5:1204:29376:34530,J00121:27:H3GGKBBXX:5:2226:19786:18159,J00121:27:H3GGKBBXX:5:1110:9962:33668,J00121:27:H3GGKBBXX:5:2217:6989:40895,J00121:27:H3GGKBBXX:5:2102:28118:7205,J00121:27:H3GGKBBXX:5:1211:27377:47700,J00121:27:H3GGKBBXX:5:1206:25753:32930,J00121:27:H3GGKBBXX:5:2216:15818:46909,J00121:27:H3GGKBBXX:5:2223:4239:22379,J00121:27:H3GGKBBXX:5:2222:10490:36200,J00121:27:H3GGKBBXX:5:2202:5213:1947,J00121:27:H3GGKBBXX:5:1119:27346:10686,J00121:27:H3GGKBBXX:5:1128:8795:48315,J00121:27:H3GGKBBXX:5:2226:28280:7802,J00121:27:H3GGKBBXX:5:1220:9181:45783,J00121:27:H3GGKBBXX:5:2214:25307:42425,J00121:27:H3GGKBBXX:5:1223:11769:42319,J00121:27:H3GGKBBXX:5:2213:14742:24718,J00121:27:H3GGKBBXX:5:2120:24485:48772,J00121:27:H3GGKBBXX:5:1228:10937:2545,J00121:27:H3GGKBBXX:5:2124:27204:26336,J00121:27:H3GGKBBXX:5:2217:17097:33440,J00121:27:H3GGKBBXX:5:1223:24180:3512,J00121:27:H3GGKBBXX:5:1226:14478:9666,J00121:27:H3GGKBBXX:5:2103:24211:35567,J00121:27:H3GGKBBXX:5:2207:8582:41581,J00121:27:H3GGKBBXX:5:1127:15503:35919,J00121:27:H3GGKBBXX:5:2113:18345:2721,J00121:27:H3GGKBBXX:5:2120:13453:12954,J00121:27:H3GGKBBXX:5:1219:13656:21500,J00121:27:H3GGKBBXX:5:1109:30259:4690,J00121:27:H3GGKBBXX:5:1109:5132:22239,J00121:27:H3GGKBBXX:5:1118:8613:20744,J00121:27:H3GGKBBXX:5:2124:25946:26617,J00121:27:H3GGKBBXX:5:1119:28107:44675,J00121:27:H3GGKBBXX:5:2214:6705:45256,J00121:27:H3GGKBBXX:5:1203:18741:6185,J00121:27:H3GGKBBXX:5:1103:15625:6062,J00121:27:H3GGKBBXX:5:1117:25510:9473,J00121:27:H3GGKBBXX:5:2113:10429:11688,J00121:27:H3GGKBBXX:5:2115:25073:27778,J00121:27:H3GGKBBXX:5:1124:8826:17104,J00121:27:H3GGKBBXX:5:1221:19218:45309,J00121:27:H3GGKBBXX:5:2223:32573:1033,J00121:27:H3GGKBBXX:5:2224:21805:30063,J00121:27:H3GGKBBXX:5:1117:8268:44060,J00121:27:H3GGKBBXX:5:2205:29518:23276,J00121:27:H3GGKBBXX:5:1216:28473:9016,J00121:27:H3GGKBBXX:5:2206:29082:4338,J00121:27:H3GGKBBXX:5:1218:19745:41932,J00121:27:H3GGKBBXX:5:2201:19816:36112;sequence=TATAGGAAATTGAAAATAAGGCATAACTA;start=271457;subtype=IES;support_ref=36;support_variant=65;type=IES;
scaffold51_41_with_IES	MILORD	internal_eliminated_sequence	273147	273213	.	.	.	ID=MILORD.41.273147.273213;Name=MILORD.41.273147.273213;bounded_by_ta=TRUE;common_boundary=Both;end=273213;ies_id=IESPGM.PTET51.1.41.260436;ies_left_dist=0;ies_min_dist=0;ies_right_dist=0;junction_seq=attccatcaatttaaTAacagatatctcctta;read_names=J00121:27:H3GGKBBXX:5:2103:14265:31664,J00121:27:H3GGKBBXX:5:2216:26880:17579,J00121:27:H3GGKBBXX:5:2107:14296:24401,J00121:27:H3GGKBBXX:5:2103:31284:23522,J00121:27:H3GGKBBXX:5:1118:24373:19074,J00121:27:H3GGKBBXX:5:2108:20882:46328,J00121:27:H3GGKBBXX:5:2103:13504:48175,J00121:27:H3GGKBBXX:5:1120:23074:5710,J00121:27:H3GGKBBXX:5:1119:13869:14484,J00121:27:H3GGKBBXX:5:1221:23947:23505,J00121:27:H3GGKBBXX:5:1206:14103:19707,J00121:27:H3GGKBBXX:5:2209:25489:3741;sequence=TACAGCAAAATTATGTTTAGTTAGTTATTTATAATATAAATCTACTAAAATATCTCTTGATTACTTG;start=273147;subtype=IES;support_ref=86;support_variant=12;type=IES;
scaffold51_41_with_IES	MILORD	internal_eliminated_sequence	278267	278331	.	.	.	ID=MILORD.41.278267.278331;Name=MILORD.41.278267.278331;bounded_by_ta=TRUE;common_boundary=Both;end=278331;ies_id=IESPGM.PTET51.1.41.265489;ies_left_dist=0;ies_min_dist=0;ies_right_dist=0;junction_seq=aacaatgttagatgaTAataagactgtgattt;read_names=J00121:27:H3GGKBBXX:5:2227:25438:32982,J00121:27:H3GGKBBXX:5:1103:7862:26582,J00121:27:H3GGKBBXX:5:1228:27833:44166,J00121:27:H3GGKBBXX:5:1220:23764:42214,J00121:27:H3GGKBBXX:5:2215:11129:4356,J00121:27:H3GGKBBXX:5:2214:17320:45748,J00121:27:H3GGKBBXX:5:1209:20253:43128,J00121:27:H3GGKBBXX:5:1203:4787:30187,J00121:27:H3GGKBBXX:5:2203:16650:5059,J00121:27:H3GGKBBXX:5:2210:16589:44869,J00121:27:H3GGKBBXX:5:1117:12733:31435,J00121:27:H3GGKBBXX:5:2119:16041:37238,J00121:27:H3GGKBBXX:5:2127:15026:21694,J00121:27:H3GGKBBXX:5:2125:8704:26775,J00121:27:H3GGKBBXX:5:1105:7872:31593,J00121:27:H3GGKBBXX:5:1214:12885:3741,J00121:27:H3GGKBBXX:5:1119:28513:2545,J00121:27:H3GGKBBXX:5:2215:19908:13482,J00121:27:H3GGKBBXX:5:2224:29153:31998,J00121:27:H3GGKBBXX:5:2210:11606:45133,J00121:27:H3GGKBBXX:5:2210:8156:26670,J00121:27:H3GGKBBXX:5:1227:13839:5218,J00121:27:H3GGKBBXX:5:2120:10044:45695,J00121:27:H3GGKBBXX:5:1110:10267:22766,J00121:27:H3GGKBBXX:5:1228:18629:5710,J00121:27:H3GGKBBXX:5:1122:29000:12603,J00121:27:H3GGKBBXX:5:2128:2788:24929,J00121:27:H3GGKBBXX:5:2206:9110:2228,J00121:27:H3GGKBBXX:5:2107:27336:40983,J00121:27:H3GGKBBXX:5:1110:16143:40754,J00121:27:H3GGKBBXX:5:1128:8613:28551,J00121:27:H3GGKBBXX:5:2218:26687:33070,J00121:27:H3GGKBBXX:5:1125:10054:7978,J00121:27:H3GGKBBXX:5:2121:13007:6871,J00121:27:H3GGKBBXX:5:1210:23236:25720,J00121:27:H3GGKBBXX:5:1214:11363:27549,J00121:27:H3GGKBBXX:5:2212:10399:47049,J00121:27:H3GGKBBXX:5:1102:10044:24208,J00121:27:H3GGKBBXX:5:2118:21095:30415,J00121:27:H3GGKBBXX:5:2211:11485:44675,J00121:27:H3GGKBBXX:5:2214:13524:5552,J00121:27:H3GGKBBXX:5:2104:12642:13728,J00121:27:H3GGKBBXX:5:1119:4330:22538,J00121:27:H3GGKBBXX:5:1207:29396:9420,J00121:27:H3GGKBBXX:5:1225:13190:19601,J00121:27:H3GGKBBXX:5:2208:8917:27953,J00121:27:H3GGKBBXX:5:1103:19268:4251,J00121:27:H3GGKBBXX:5:1204:22293:4462;sequence=TACAACAGATATAGATCACACCATTTTTAATTTTATAAAATTATTGCTATGTTCGTTTTCAACTG;start=278267;subtype=IES;support_ref=82;support_variant=48;type=IES;
scaffold51_41_with_IES	MILORD	internal_eliminated_sequence	278276	278331	.	.	.	ID=MILORD.41.278276.278331;Name=MILORD.41.278276.278331;bounded_by_ta=TRUE;common_boundary=RIGHT;end=278331;ies_id=IESPGM.PTET51.1.41.265489;ies_left_dist=-9;ies_min_dist=0;ies_right_dist=0;junction_seq=agatgatacaacagaTAataagactgtgattt;read_names=J00121:27:H3GGKBBXX:5:2221:25966:39172,J00121:27:H3GGKBBXX:5:1225:29041:48649,J00121:27:H3GGKBBXX:5:2126:22201:29131,J00121:27:H3GGKBBXX:5:2126:22343:29131,J00121:27:H3GGKBBXX:5:2207:29944:45432,J00121:27:H3GGKBBXX:5:2102:3062:12181,J00121:27:H3GGKBBXX:5:2226:4909:33809;sequence=TATAGATCACACCATTTTTAATTTTATAAAATTATTGCTATGTTCGTTTTCAACTG;start=278276;subtype=PARTIAL_INTERNAL;support_ref=80;support_variant=7;type=ALTERNATIVE;
scaffold51_41_with_IES	MILORD	internal_eliminated_sequence	280334	280360	.	.	.	ID=MILORD.41.280334.280360;Name=MILORD.41.280334.280360;bounded_by_ta=TRUE;common_boundary=Both;end=280360;ies_id=IESPGM.PTET51.1.41.267491;ies_left_dist=0;ies_min_dist=0;ies_right_dist=0;junction_seq=gatttccgtccgaatTAtctatgagttcctta;read_names=J00121:27:H3GGKBBXX:5:1220:2016:31927,J00121:27:H3GGKBBXX:5:1119:27022:38926,J00121:27:H3GGKBBXX:5:1225:17279:20392,J00121:27:H3GGKBBXX:5:2201:15757:1508,J00121:27:H3GGKBBXX:5:1114:17655:33422,J00121:27:H3GGKBBXX:5:2105:25347:1877,J00121:27:H3GGKBBXX:5:1104:18933:22731,J00121:27:H3GGKBBXX:5:2208:12642:27830,J00121:27:H3GGKBBXX:5:1216:4706:4655,J00121:27:H3GGKBBXX:5:2112:10855:41229,J00121:27:H3GGKBBXX:5:1115:10490:30046,J00121:27:H3GGKBBXX:5:1106:4310:45748,J00121:27:H3GGKBBXX:5:1227:12043:11354,J00121:27:H3GGKBBXX:5:2217:20709:6853,J00121:27:H3GGKBBXX:5:1228:31893:9737,J00121:27:H3GGKBBXX:5:2114:24495:41475,J00121:27:H3GGKBBXX:5:1222:18243:11337,J00121:27:H3GGKBBXX:5:2224:17716:6027,J00121:27:H3GGKBBXX:5:2109:13332:9719,J00121:27:H3GGKBBXX:5:1109:26200:16717,J00121:27:H3GGKBBXX:5:1117:18477:34881,J00121:27:H3GGKBBXX:5:1215:15168:13957,J00121:27:H3GGKBBXX:5:2201:13849:29993,J00121:27:H3GGKBBXX:5:2112:30817:43955,J00121:27:H3GGKBBXX:5:2124:9688:16207,J00121:27:H3GGKBBXX:5:1112:30025:14660,J00121:27:H3GGKBBXX:5:2114:26281:17491,J00121:27:H3GGKBBXX:5:2209:29305:26846,J00121:27:H3GGKBBXX:5:2109:14184:37361,J00121:27:H3GGKBBXX:5:1112:12601:13834,J00121:27:H3GGKBBXX:5:1127:30756:19724,J00121:27:H3GGKBBXX:5:2224:23612:14625,J00121:27:H3GGKBBXX:5:1207:9283:39453;sequence=TATACATAAATTAACTATTTTTATCTA;start=280334;subtype=IES;support_ref=15;support_variant=33;type=IES;
scaffold51_41_with_IES	MILORD	internal_eliminated_sequence	281054	281213	.	.	.	ID=MILORD.41.281054.281213;Name=MILORD.41.281054.281213;bounded_by_ta=TRUE;common_boundary=Both;end=281213;ies_id=IESPGM.PTET51.1.41.268184;ies_left_dist=0;ies_min_dist=0;ies_right_dist=0;junction_seq=tgaaggcctatctttTAccttctgaaacatgt;read_names=J00121:27:H3GGKBBXX:5:1216:11728:29202,J00121:27:H3GGKBBXX:5:1212:14032:4110,J00121:27:H3GGKBBXX:5:1221:16772:32033,J00121:27:H3GGKBBXX:5:2215:27519:30187,J00121:27:H3GGKBBXX:5:2214:12784:13482,J00121:27:H3GGKBBXX:5:2110:11393:22186,J00121:27:H3GGKBBXX:5:2222:25073:28059,J00121:27:H3GGKBBXX:5:1209:20151:28147,J00121:27:H3GGKBBXX:5:1213:15585:37290,J00121:27:H3GGKBBXX:5:2103:28036:41634,J00121:27:H3GGKBBXX:5:1128:4107:3547,J00121:27:H3GGKBBXX:5:2202:2301:37343,J00121:27:H3GGKBBXX:5:1109:9942:20269,J00121:27:H3GGKBBXX:5:1122:8937:34635,J00121:27:H3GGKBBXX:5:1117:13382:24472,J00121:27:H3GGKBBXX:5:2128:22516:41000,J00121:27:H3GGKBBXX:5:2116:21359:28973,J00121:27:H3GGKBBXX:5:1128:22374:4497,J00121:27:H3GGKBBXX:5:1106:5457:1314,J00121:27:H3GGKBBXX:5:1221:11485:39682,J00121:27:H3GGKBBXX:5:1225:30127:7838,J00121:27:H3GGKBBXX:5:2213:13707:4989,J00121:27:H3GGKBBXX:5:1204:17878:31066,J00121:27:H3GGKBBXX:5:1121:4076:38134,J00121:27:H3GGKBBXX:5:1222:7121:5042,J00121:27:H3GGKBBXX:5:2108:27651:35901,J00121:27:H3GGKBBXX:5:1127:13514:23540,J00121:27:H3GGKBBXX:5:1103:25012:40860,J00121:27:H3GGKBBXX:5:2201:28584:37589,J00121:27:H3GGKBBXX:5:1207:15148:31576,J00121:27:H3GGKBBXX:5:1124:17421:35022,J00121:27:H3GGKBBXX:5:1110:5193:36833,J00121:27:H3GGKBBXX:5:2217:24353:38381,J00121:27:H3GGKBBXX:5:2126:14864:20111,J00121:27:H3GGKBBXX:5:2123:24342:45396,J00121:27:H3GGKBBXX:5:1206:30340:14396,J00121:27:H3GGKBBXX:5:1203:6167:11970,J00121:27:H3GGKBBXX:5:1121:20070:33879,J00121:27:H3GGKBBXX:5:1127:15037:16893,J00121:27:H3GGKBBXX:5:2211:9577:42882,J00121:27:H3GGKBBXX:5:1123:25022:24032,J00121:27:H3GGKBBXX:5:2228:22059:39717,J00121:27:H3GGKBBXX:5:1220:21673:35778,J00121:27:H3GGKBBXX:5:2128:25225:14889,J00121:27:H3GGKBBXX:5:2214:13494:43831,J00121:27:H3GGKBBXX:5:2218:6786:38504;sequence=TATAGCTCTTGAATGACCATTTTTTCAAAGGTATTTTGAAATATTAATATTTATATGAAGAACATTTTTGAAATAAATAAAAATATATAAAATATATTAACTTAATTGATTTCTCATTTAATGTATATCACTTCTAAGTCATTCTTCATTGTAAATACTA;start=281054;subtype=IES;support_ref=84;support_variant=46;type=IES;
scaffold51_41_with_IES	MILORD	internal_eliminated_sequence	281054	281211	.	.	.	ID=MILORD.41.281054.281211;Name=MILORD.41.281054.281211;bounded_by_ta=TRUE;common_boundary=LEFT;end=281211;ies_id=IESPGM.PTET51.1.41.268184;ies_left_dist=0;ies_min_dist=0;ies_right_dist=2;junction_seq=tgaaggcctatctttTAtaccttctgaaacat;read_names=J00121:27:H3GGKBBXX:5:2120:19766:17737;sequence=TATAGCTCTTGAATGACCATTTTTTCAAAGGTATTTTGAAATATTAATATTTATATGAAGAACATTTTTGAAATAAATAAAAATATATAAAATATATTAACTTAATTGATTTCTCATTTAATGTATATCACTTCTAAGTCATTCTTCATTGTAAATAC;start=281054;subtype=PARTIAL_INTERNAL;support_ref=42;support_variant=1;type=ALTERNATIVE;
scaffold51_41_with_IES	MILORD	internal_eliminated_sequence	287415	287459	.	.	.	ID=MILORD.41.287415.287459;Name=MILORD.41.287415.287459;bounded_by_ta=TRUE;common_boundary=Both;end=287459;ies_id=IESPGM.PTET51.1.41.274385;ies_left_dist=0;ies_min_dist=0;ies_right_dist=0;junction_seq=cttcttttagtttgaTAacaaaaggtatttag;read_names=J00121:27:H3GGKBBXX:5:2102:22211:9209,J00121:27:H3GGKBBXX:5:1210:8603:27936,J00121:27:H3GGKBBXX:5:1125:16143:34600,J00121:27:H3GGKBBXX:5:1115:24038:19408,J00121:27:H3GGKBBXX:5:1104:20415:13693,J00121:27:H3GGKBBXX:5:1121:10531:36552,J00121:27:H3GGKBBXX:5:2120:17665:13957,J00121:27:H3GGKBBXX:5:1212:17858:28182,J00121:27:H3GGKBBXX:5:2228:24921:5288,J00121:27:H3GGKBBXX:5:2222:2838:42179,J00121:27:H3GGKBBXX:5:2109:10896:9754,J00121:27:H3GGKBBXX:5:2126:15798:30415,J00121:27:H3GGKBBXX:5:2211:30320:23083,J00121:27:H3GGKBBXX:5:2208:12966:6343,J00121:27:H3GGKBBXX:5:1201:23226:34881,J00121:27:H3GGKBBXX:5:2225:3386:1595,J00121:27:H3GGKBBXX:5:2203:26230:39910,J00121:27:H3GGKBBXX:5:1201:29224:4690,J00121:27:H3GGKBBXX:5:1108:10216:20322,J00121:27:H3GGKBBXX:5:1214:17452:11548,J00121:27:H3GGKBBXX:5:2121:7354:44130,J00121:27:H3GGKBBXX:5:1228:23145:8928,J00121:27:H3GGKBBXX:5:2216:27752:44904,J00121:27:H3GGKBBXX:5:2112:13727:32068,J00121:27:H3GGKBBXX:5:1126:5741:2334,J00121:27:H3GGKBBXX:5:1216:29701:25632,J00121:27:H3GGKBBXX:5:2107:20527:6361,J00121:27:H3GGKBBXX:5:2120:13382:20252,J00121:27:H3GGKBBXX:5:1225:25895:6765,J00121:27:H3GGKBBXX:5:1102:17777:40033,J00121:27:H3GGKBBXX:5:2223:11576:12198,J00121:27:H3GGKBBXX:5:1203:16782:34934,J00121:27:H3GGKBBXX:5:2116:11403:22872,J00121:27:H3GGKBBXX:5:1218:14001:21746,J00121:27:H3GGKBBXX:5:1123:20344:7556,J00121:27:H3GGKBBXX:5:2103:8481:25333,J00121:27:H3GGKBBXX:5:2212:25662:43533,J00121:27:H3GGKBBXX:5:2215:11058:22801,J00121:27:H3GGKBBXX:5:2128:15605:1701,J00121:27:H3GGKBBXX:5:1122:27022:46768,J00121:27:H3GGKBBXX:5:1103:7720:35479;sequence=TACATTTAAATTATAAAAGATTAAATAAATTCTCTATTTTCGCTG;start=287415;subtype=IES;support_ref=6;support_variant=41;type=IES;
scaffold51_41_with_IES	MILORD	internal_eliminated_sequence	287953	287984	.	.	.	ID=MILORD.41.287953.287984;Name=MILORD.41.287953.287984;bounded_by_ta=TRUE;common_boundary=None;end=287984;ies_id=IESPGM.PTET51.1.41.274385;ies_left_dist=-538;ies_min_dist=525;ies_right_dist=-525;junction_seq=acccccatatataagTAcagagataagattat;read_names=J00121:27:H3GGKBBXX:5:1122:14296:5306;sequence=TATCATCAAGAATAGGAATATAATAATAGCTA;start=287953;subtype=MAC;support_ref=118;support_variant=1;type=CRYPTIC;
scaffold51_41_with_IES	MILORD	internal_eliminated_sequence	288611	288639	.	.	.	ID=MILORD.41.288611.288639;Name=MILORD.41.288611.288639;bounded_by_ta=TRUE;common_boundary=Both;end=288639;ies_id=IESPGM.PTET51.1.41.275536;ies_left_dist=0;ies_min_dist=0;ies_right_dist=0;junction_seq=tgtgacactttccaaTAatgtaattgctctaa;read_names=J00121:27:H3GGKBBXX:5:2211:3051:35972,J00121:27:H3GGKBBXX:5:2118:9293:46575,J00121:27:H3GGKBBXX:5:2104:7446:43304,J00121:27:H3GGKBBXX:5:2211:3559:36429,J00121:27:H3GGKBBXX:5:2214:22749:17808,J00121:27:H3GGKBBXX:5:1125:7182:42073,J00121:27:H3GGKBBXX:5:1109:13829:17720,J00121:27:H3GGKBBXX:5:1104:10074:28024,J00121:27:H3GGKBBXX:5:2123:31751:17333,J00121:27:H3GGKBBXX:5:1128:6563:43146,J00121:27:H3GGKBBXX:5:2108:26260:4268,J00121:27:H3GGKBBXX:5:2202:16772:20217,J00121:27:H3GGKBBXX:5:2227:14539:20076,J00121:27:H3GGKBBXX:5:2109:5122:16348,J00121:27:H3GGKBBXX:5:2213:13748:7275,J00121:27:H3GGKBBXX:5:1119:14620:3547,J00121:27:H3GGKBBXX:5:1119:18091:14449,J00121:27:H3GGKBBXX:5:1205:26159:42987,J00121:27:H3GGKBBXX:5:1203:9912:25914,J00121:27:H3GGKBBXX:5:1117:17929:17016,J00121:27:H3GGKBBXX:5:2110:5081:14625,J00121:27:H3GGKBBXX:5:1216:5700:28815,J00121:27:H3GGKBBXX:5:1113:6370:17456,J00121:27:H3GGKBBXX:5:2203:8907:8840,J00121:27:H3GGKBBXX:5:2205:17797:31734,J00121:27:H3GGKBBXX:5:1127:12094:21500,J00121:27:H3GGKBBXX:5:2213:13788:7029,J00121:27:H3GGKBBXX:5:2215:27397:38381,J00121:27:H3GGKBBXX:5:1228:23744:25615,J00121:27:H3GGKBBXX:5:1222:12195:14291,J00121:27:H3GGKBBXX:5:2124:30726:31136,J00121:27:H3GGKBBXX:5:1125:21085:39225,J00121:27:H3GGKBBXX:5:2108:14083:21782,J00121:27:H3GGKBBXX:5:2207:25570:35532,J00121:27:H3GGKBBXX:5:2227:5802:7433,J00121:27:H3GGKBBXX:5:2215:25347:12462,J00121:27:H3GGKBBXX:5:2208:9719:39647,J00121:27:H3GGKBBXX:5:1118:21450:12779,J00121:27:H3GGKBBXX:5:1116:11099:35989,J00121:27:H3GGKBBXX:5:2208:24698:1595,J00121:27:H3GGKBBXX:5:1103:24850:44869,J00121:27:H3GGKBBXX:5:1201:15087:24366,J00121:27:H3GGKBBXX:5:1221:5274:44992,J00121:27:H3GGKBBXX:5:1113:19867:46504,J00121:27:H3GGKBBXX:5:2122:19583:6132,J00121:27:H3GGKBBXX:5:1114:24241:31892,J00121:27:H3GGKBBXX:5:2102:17563:5095,J00121:27:H3GGKBBXX:5:1223:17411:41405,J00121:27:H3GGKBBXX:5:1212:24951:46276,J00121:27:H3GGKBBXX:5:1119:6959:46750,J00121:27:H3GGKBBXX:5:2223:15645:23083,J00121:27:H3GGKBBXX:5:2107:14793:26916,J00121:27:H3GGKBBXX:5:2110:24576:37818,J00121:27:H3GGKBBXX:5:2214:19816:31505,J00121:27:H3GGKBBXX:5:2107:20588:4391,J00121:27:H3GGKBBXX:5:1119:3894:12427,J00121:27:H3GGKBBXX:5:1212:27874:4813,J00121:27:H3GGKBBXX:5:1105:9039:8928,J00121:27:H3GGKBBXX:5:1113:19421:27901,J00121:27:H3GGKBBXX:5:2115:26940:9139;sequence=TACAGACTAATATTAATTGTATTTAACTA;start=288611;subtype=IES;support_ref=3;support_variant=60;type=IES;
scaffold51_41_with_IES	MILORD	internal_eliminated_sequence	288795	288885	.	.	.	ID=MILORD.41.288795.288885;Name=MILORD.41.288795.288885;bounded_by_ta=TRUE;common_boundary=Both;end=288885;ies_id=IESPGM.PTET51.1.41.275691;ies_left_dist=0;ies_min_dist=0;ies_right_dist=0;junction_seq=ctgcaagaaggaaagTAcataggaaatcttct;read_names=J00121:27:H3GGKBBXX:5:1219:28828:30978,J00121:27:H3GGKBBXX:5:1108:30147:33299,J00121:27:H3GGKBBXX:5:2211:12357:19285,J00121:27:H3GGKBBXX:5:2102:20709:24120,J00121:27:H3GGKBBXX:5:1112:8298:7398,J00121:27:H3GGKBBXX:5:2217:3914:4585,J00121:27:H3GGKBBXX:5:1217:12053:16647,J00121:27:H3GGKBBXX:5:2121:19289:7662,J00121:27:H3GGKBBXX:5:2226:15412:10159,J00121:27:H3GGKBBXX:5:1222:22455:1261,J00121:27:H3GGKBBXX:5:1121:9191:38732,J00121:27:H3GGKBBXX:5:2213:3092:13113,J00121:27:H3GGKBBXX:5:1214:29021:12673,J00121:27:H3GGKBBXX:5:1203:27387:11776,J00121:27:H3GGKBBXX:5:1204:15777:36112,J00121:27:H3GGKBBXX:5:1211:10429:37853,J00121:27:H3GGKBBXX:5:1106:5264:45607,J00121:27:H3GGKBBXX:5:2201:7182:48192,J00121:27:H3GGKBBXX:5:1214:21694:9754,J00121:27:H3GGKBBXX:5:1111:28726:38679,J00121:27:H3GGKBBXX:5:1215:23003:36991,J00121:27:H3GGKBBXX:5:1106:19025:18071,J00121:27:H3GGKBBXX:5:1117:14357:39594,J00121:27:H3GGKBBXX:5:2106:15209:43075,J00121:27:H3GGKBBXX:5:1206:13362:37589,J00121:27:H3GGKBBXX:5:2118:26382:2264,J00121:27:H3GGKBBXX:5:2110:14072:12726,J00121:27:H3GGKBBXX:5:1124:5294:20058,J00121:27:H3GGKBBXX:5:2101:20801:8312,J00121:27:H3GGKBBXX:5:1122:19786:9614,J00121:27:H3GGKBBXX:5:1127:16325:39945,J00121:27:H3GGKBBXX:5:1124:8227:31716,J00121:27:H3GGKBBXX:5:2108:10399:22256,J00121:27:H3GGKBBXX:5:2226:8684:8031,J00121:27:H3GGKBBXX:5:1214:14813:3108,J00121:27:H3GGKBBXX:5:1226:4797:22397,J00121:27:H3GGKBBXX:5:1124:22353:9983,J00121:27:H3GGKBBXX:5:1225:8491:41282,J00121:27:H3GGKBBXX:5:1104:13149:17983,J00121:27:H3GGKBBXX:5:2102:25875:11548,J00121:27:H3GGKBBXX:5:2206:12601:3459,J00121:27:H3GGKBBXX:5:1207:5244:37027,J00121:27:H3GGKBBXX:5:1115:22272:29817,J00121:27:H3GGKBBXX:5:1205:17452:36200,J00121:27:H3GGKBBXX:5:2116:31883:26916,J00121:27:H3GGKBBXX:5:2122:20831:37800,J00121:27:H3GGKBBXX:5:1101:3945:11882,J00121:27:H3GGKBBXX:5:2218:3183:9895,J00121:27:H3GGKBBXX:5:2217:15950:5991,J00121:27:H3GGKBBXX:5:2224:26545:22872,J00121:27:H3GGKBBXX:5:1202:18964:4180,J00121:27:H3GGKBBXX:5:1109:11383:31804,J00121:27:H3GGKBBXX:5:1206:9658:1736,J00121:27:H3GGKBBXX:5:2102:27945:35497,J00121:27:H3GGKBBXX:5:1211:8877:39629,J00121:27:H3GGKBBXX:5:2119:7354:43568,J00121:27:H3GGKBBXX:5:1228:27539:32894,J00121:27:H3GGKBBXX:5:1114:26494:32631,J00121:27:H3GGKBBXX:5:1206:23449:40825,J00121:27:H3GGKBBXX:5:1120:11038:41018,J00121:27:H3GGKBBXX:5:2206:28006:31558,J00121:27:H3GGKBBXX:5:2212:12286:20533,J00121:27:H3GGKBBXX:5:2104:16924:10071,J00121:27:H3GGKBBXX:5:1221:28280:45150,J00121:27:H3GGKBBXX:5:1218:18933:14994,J00121:27:H3GGKBBXX:5:2205:11129:20850,J00121:27:H3GGKBBXX:5:2103:14235:38152,J00121:27:H3GGKBBXX:5:2111:5873:35268,J00121:27:H3GGKBBXX:5:2225:28452:16084,J00121:27:H3GGKBBXX:5:2118:28554:46926,J00121:27:H3GGKBBXX:5:1102:25063:11372,J00121:27:H3GGKBBXX:5:1106:18142:43550,J00121:27:H3GGKBBXX:5:2225:8572:48808,J00121:27:H3GGKBBXX:5:2106:25773:29765,J00121:27:H3GGKBBXX:5:1217:31964:12638;sequence=TATTATACATATTCCATTTTACAATAAAATAAAAAAATTTAATATATTATAATAAAATTTATATCCCAAAAATAAACCCATTCAATCTCAA;start=288795;subtype=IES;support_ref=70;support_variant=75;type=IES;
scaffold51_41_with_IES	MILORD	internal_eliminated_sequence	289382	289451	.	.	.	ID=MILORD.41.289382.289451;Name=MILORD.41.289382.289451;bounded_by_ta=TRUE;common_boundary=Both;end=289451;ies_id=IESPGM.PTET51.1.41.276187;ies_left_dist=0;ies_min_dist=0;ies_right_dist=0;junction_seq=agttggtcttttaacTAgcattctttaaaaca;read_names=J00121:27:H3GGKBBXX:5:1219:9475:27936,J00121:27:H3GGKBBXX:5:1124:29021:8770,J00121:27:H3GGKBBXX:5:2111:20161:43779,J00121:27:H3GGKBBXX:5:1117:8136:4268,J00121:27:H3GGKBBXX:5:2113:30645:43796,J00121:27:H3GGKBBXX:5:1207:11677:43357,J00121:27:H3GGKBBXX:5:2121:18944:47647,J00121:27:H3GGKBBXX:5:2212:12550:9772,J00121:27:H3GGKBBXX:5:2220:2615:10704,J00121:27:H3GGKBBXX:5:1219:10257:30907,J00121:27:H3GGKBBXX:5:2217:11302:48896,J00121:27:H3GGKBBXX:5:2202:13514:6976,J00121:27:H3GGKBBXX:5:2125:22140:42741,J00121:27:H3GGKBBXX:5:1223:16092:34793,J00121:27:H3GGKBBXX:5:2101:3610:25826,J00121:27:H3GGKBBXX:5:1111:20101:48983,J00121:27:H3GGKBBXX:5:1114:6035:40614,J00121:27:H3GGKBBXX:5:1227:26900:29712,J00121:27:H3GGKBBXX:5:2228:10632:39787,J00121:27:H3GGKBBXX:5:1104:25591:24771;sequence=TACTGTTAAATTAATGAGTATTTTTAGAAATGCTTATTGAATTATGTCTAAATTACAAATTACTTGAATG;start=289382;subtype=IES;support_ref=62;support_variant=20;type=IES;
scaffold51_41_with_IES	MILORD	internal_eliminated_sequence	289393	289451	.	.	.	ID=MILORD.41.289393.289451;Name=MILORD.41.289393.289451;bounded_by_ta=TRUE;common_boundary=RIGHT;end=289451;ies_id=IESPGM.PTET51.1.41.276187;ies_left_dist=-11;ies_min_dist=0;ies_right_dist=0;junction_seq=taactactgttaaatTAgcattctttaaaaca;read_names=J00121:27:H3GGKBBXX:5:2218:14204:5358;sequence=TAATGAGTATTTTTAGAAATGCTTATTGAATTATGTCTAAATTACAAATTACTTGAATG;start=289393;subtype=PARTIAL_INTERNAL;support_ref=32;support_variant=1;type=ALTERNATIVE;
scaffold51_41_with_IES	MILORD	internal_eliminated_sequence	290553	290597	.	.	.	ID=MILORD.41.290553.290597;Name=MILORD.41.290553.290597;bounded_by_ta=TRUE;common_boundary=Both;end=290597;ies_id=IESPGM.PTET51.1.41.277288;ies_left_dist=0;ies_min_dist=0;ies_right_dist=0;junction_seq=tggaggattcatatcTAcataaaaattatata;read_names=J00121:27:H3GGKBBXX:5:1206:16670:23346,J00121:27:H3GGKBBXX:5:1219:11069:22362,J00121:27:H3GGKBBXX:5:2228:9688:21131,J00121:27:H3GGKBBXX:5:1105:12337:10282,J00121:27:H3GGKBBXX:5:1217:28087:17667,J00121:27:H3GGKBBXX:5:2126:31253:16893,J00121:27:H3GGKBBXX:5:2215:21694:37009,J00121:27:H3GGKBBXX:5:2202:4178:3002,J00121:27:H3GGKBBXX:5:2112:9790:43955,J00121:27:H3GGKBBXX:5:2212:27641:47067,J00121:27:H3GGKBBXX:5:1211:17990:29184,J00121:27:H3GGKBBXX:5:1209:7212:23241,J00121:27:H3GGKBBXX:5:2108:25997:42425,J00121:27:H3GGKBBXX:5:2217:11444:40069,J00121:27:H3GGKBBXX:5:1113:26717:35585,J00121:27:H3GGKBBXX:5:2115:23054:37712,J00121:27:H3GGKBBXX:5:2215:28909:6994,J00121:27:H3GGKBBXX:5:2111:24241:32455,J00121:27:H3GGKBBXX:5:2219:3214:26160,J00121:27:H3GGKBBXX:5:1101:27194:24454,J00121:27:H3GGKBBXX:5:2228:5609:28762,J00121:27:H3GGKBBXX:5:2219:21745:47612,J00121:27:H3GGKBBXX:5:2108:9628:41774,J00121:27:H3GGKBBXX:5:2219:13494:23505,J00121:27:H3GGKBBXX:5:1107:19979:5728,J00121:27:H3GGKBBXX:5:2121:29406:36200,J00121:27:H3GGKBBXX:5:1108:5284:35831,J00121:27:H3GGKBBXX:5:1123:14154:10932;sequence=TATAGTATTTTAAGAATTAGTAAATGGCATTTGAAATCATAACTA;start=290553;subtype=IES;support_ref=87;support_variant=28;type=IES;
scaffold51_41_with_IES	MILORD	internal_eliminated_sequence	290760	290815	.	.	.	ID=MILORD.41.290760.290815;Name=MILORD.41.290760.290815;bounded_by_ta=TRUE;common_boundary=Both;end=290815;ies_id=IESPGM.PTET51.1.41.277450;ies_left_dist=0;ies_min_dist=0;ies_right_dist=0;junction_seq=agttgcatgattagcTActaataaaggtactt;read_names=J00121:27:H3GGKBBXX:5:2121:16569:43146,J00121:27:H3GGKBBXX:5:2206:7273:24823,J00121:27:H3GGKBBXX:5:2224:3965:32560,J00121:27:H3GGKBBXX:5:1222:14367:22133,J00121:27:H3GGKBBXX:5:1121:14529:43269,J00121:27:H3GGKBBXX:5:2106:3630:3881,J00121:27:H3GGKBBXX:5:1112:14671:6167,J00121:27:H3GGKBBXX:5:2125:28371:2791,J00121:27:H3GGKBBXX:5:2218:13342:20146,J00121:27:H3GGKBBXX:5:1101:14661:31716,J00121:27:H3GGKBBXX:5:1209:2930:27778,J00121:27:H3GGKBBXX:5:1218:18802:15047,J00121:27:H3GGKBBXX:5:2214:6644:17016,J00121:27:H3GGKBBXX:5:1110:13027:32437,J00121:27:H3GGKBBXX:5:2123:22861:7591,J00121:27:H3GGKBBXX:5:1115:13981:4901,J00121:27:H3GGKBBXX:5:1224:21450:20410,J00121:27:H3GGKBBXX:5:2221:19725:22415,J00121:27:H3GGKBBXX:5:1113:10307:21887,J00121:27:H3GGKBBXX:5:2103:13474:31804,J00121:27:H3GGKBBXX:5:2122:20476:41370,J00121:27:H3GGKBBXX:5:1120:21359:3231,J00121:27:H3GGKBBXX:5:2214:9749:6853,J00121:27:H3GGKBBXX:5:1117:18730:39471,J00121:27:H3GGKBBXX:5:2204:24779:47419,J00121:27:H3GGKBBXX:5:2224:18416:10053,J00121:27:H3GGKBBXX:5:1107:14631:28076,J00121:27:H3GGKBBXX:5:1215:15331:8893,J00121:27:H3GGKBBXX:5:2208:16833:32947,J00121:27:H3GGKBBXX:5:2104:30756:31716,J00121:27:H3GGKBBXX:5:2204:9668:17087,J00121:27:H3GGKBBXX:5:1217:9922:44711,J00121:27:H3GGKBBXX:5:2216:11738:3196,J00121:27:H3GGKBBXX:5:1105:14894:24067,J00121:27:H3GGKBBXX:5:2225:19512:40473,J00121:27:H3GGKBBXX:5:1216:12794:26547,J00121:27:H3GGKBBXX:5:2204:6035:26406,J00121:27:H3GGKBBXX:5:1124:27712:1121,J00121:27:H3GGKBBXX:5:1211:15990:37220,J00121:27:H3GGKBBXX:5:1128:21471:5147,J00121:27:H3GGKBBXX:5:1214:25814:12110,J00121:27:H3GGKBBXX:5:1223:7263:40842,J00121:27:H3GGKBBXX:5:2226:5355:5569,J00121:27:H3GGKBBXX:5:1110:11272:32912;sequence=TACACTTGAAAGTATATTTTAATCTAACCTAAATTCTGAGTTAAATTTATTAGATG;start=290760;subtype=IES;support_ref=94;support_variant=44;type=IES;
scaffold51_41_with_IES	MILORD	internal_eliminated_sequence	291502	291596	.	.	.	ID=MILORD.41.291502.291596;Name=MILORD.41.291502.291596;bounded_by_ta=TRUE;common_boundary=Both;end=291596;ies_id=IESPGM.PTET51.1.41.278136;ies_left_dist=0;ies_min_dist=0;ies_right_dist=0;junction_seq=attacaacactgagaTAattgaaggaaaaggc;read_names=J00121:27:H3GGKBBXX:5:1101:7821:21061,J00121:27:H3GGKBBXX:5:1102:18355:42935,J00121:27:H3GGKBBXX:5:1215:26981:5024,J00121:27:H3GGKBBXX:5:1223:11241:22872,J00121:27:H3GGKBBXX:5:1214:14225:23716,J00121:27:H3GGKBBXX:5:2122:3995:33070,J00121:27:H3GGKBBXX:5:2209:22739:14203,J00121:27:H3GGKBBXX:5:2125:29112:15047,J00121:27:H3GGKBBXX:5:2213:10125:12251,J00121:27:H3GGKBBXX:5:2228:7598:36569,J00121:27:H3GGKBBXX:5:2115:2828:44130,J00121:27:H3GGKBBXX:5:2216:2970:46909,J00121:27:H3GGKBBXX:5:2102:15534:10299,J00121:27:H3GGKBBXX:5:1205:25581:46416,J00121:27:H3GGKBBXX:5:1123:2767:34987,J00121:27:H3GGKBBXX:5:2226:2250:9895,J00121:27:H3GGKBBXX:5:1212:6644:37308,J00121:27:H3GGKBBXX:5:1218:5893:33615,J00121:27:H3GGKBBXX:5:2228:16092:46961,J00121:27:H3GGKBBXX:5:2106:3173:9877,J00121:27:H3GGKBBXX:5:1103:18862:12163,J00121:27:H3GGKBBXX:5:2208:21694:9438,J00121:27:H3GGKBBXX:5:2206:28331:16331;sequence=TATGATTGATCTGATTACAATAAATTCAGCAATTCAATATTAAATTTATTTTATATATATTCAATAAAAACATAAAAAGAGTTTAAAATAAATAG;start=291502;subtype=IES;support_ref=86;support_variant=23;type=IES;
scaffold51_41_with_IES	MILORD	internal_eliminated_sequence	291517	291596	.	.	.	ID=MILORD.41.291517.291596;Name=MILORD.41.291517.291596;bounded_by_ta=TRUE;common_boundary=RIGHT;end=291596;ies_id=IESPGM.PTET51.1.41.278136;ies_left_dist=-15;ies_min_dist=0;ies_right_dist=0;junction_seq=tatgattgatctgatTAattgaaggaaaaggc;read_names=J00121:27:H3GGKBBXX:5:1205:3366:19531;sequence=TACAATAAATTCAGCAATTCAATATTAAATTTATTTTATATATATTCAATAAAAACATAAAAAGAGTTTAAAATAAATAG;start=291517;subtype=PARTIAL_INTERNAL;support_ref=42;support_variant=1;type=ALTERNATIVE;
scaffold51_41_with_IES	MILORD	internal_eliminated_sequence	291970	291997	.	.	.	ID=MILORD.41.291970.291997;Name=MILORD.41.291970.291997;bounded_by_ta=TRUE;common_boundary=LEFT;end=291997;ies_id=IESPGM.PTET51.1.41.278509;ies_left_dist=0;ies_min_dist=0;ies_right_dist=79;junction_seq=actactttgataaggTAaggctgctgctattt;read_names=J00121:27:H3GGKBBXX:5:2103:13413:45871;sequence=TATTGTGTAACTTAAATTGAAATCATTA;start=291970;subtype=PARTIAL_INTERNAL;support_ref=43;support_variant=1;type=ALTERNATIVE;
scaffold51_41_with_IES	MILORD	internal_eliminated_sequence	291970	292076	.	.	.	ID=MILORD.41.291970.292076;Name=MILORD.41.291970.292076;bounded_by_ta=TRUE;common_boundary=Both;end=292076;ies_id=IESPGM.PTET51.1.41.278509;ies_left_dist=0;ies_min_dist=0;ies_right_dist=0;junction_seq=actactttgataaggTAtctctcaaaaaaact;read_names=J00121:27:H3GGKBBXX:5:2115:17178:13922,J00121:27:H3GGKBBXX:5:1219:3356:8506,J00121:27:H3GGKBBXX:5:1124:11272:35409,J00121:27:H3GGKBBXX:5:1222:6857:40033,J00121:27:H3GGKBBXX:5:1116:4016:21360,J00121:27:H3GGKBBXX:5:2112:21410:27232,J00121:27:H3GGKBBXX:5:2109:26240:34653,J00121:27:H3GGKBBXX:5:2213:11982:13500,J00121:27:H3GGKBBXX:5:1214:25895:18827,J00121:27:H3GGKBBXX:5:1115:3427:37572,J00121:27:H3GGKBBXX:5:2208:7405:41440,J00121:27:H3GGKBBXX:5:1126:9414:11477,J00121:27:H3GGKBBXX:5:1106:20608:30802,J00121:27:H3GGKBBXX:5:2216:20303:10264,J00121:27:H3GGKBBXX:5:2115:26311:5095,J00121:27:H3GGKBBXX:5:1127:9283:13429,J00121:27:H3GGKBBXX:5:1214:21653:15416,J00121:27:H3GGKBBXX:5:2205:29538:37413,J00121:27:H3GGKBBXX:5:2205:16650:20955,J00121:27:H3GGKBBXX:5:2215:27417:13060,J00121:27:H3GGKBBXX:5:2103:25946:43673,J00121:27:H3GGKBBXX:5:2214:2016:19970,J00121:27:H3GGKBBXX:5:2210:30381:17210,J00121:27:H3GGKBBXX:5:1225:21663:27250,J00121:27:H3GGKBBXX:5:2208:11596:43040,J00121:27:H3GGKBBXX:5:1212:22110:25773,J00121:27:H3GGKBBXX:5:2203:29569:24419,J00121:27:H3GGKBBXX:5:1217:13443:1121,J00121:27:H3GGKBBXX:5:1213:11627:13728,J00121:27:H3GGKBBXX:5:2213:22435:30978,J00121:27:H3GGKBBXX:5:2117:6319:15047,J00121:27:H3GGKBBXX:5:1215:21531:19179,J00121:27:H3GGKBBXX:5:2216:11546:41827,J00121:27:H3GGKBBXX:5:1111:15097:39119,J00121:27:H3GGKBBXX:5:2124:30594:33967,J00121:27:H3GGKBBXX:5:2105:32025:9051,J00121:27:H3GGKBBXX:5:2123:15240:17350,J00121:27:H3GGKBBXX:5:2207:19563:19812,J00121:27:H3GGKBBXX:5:2112:10571:25966,J00121:27:H3GGKBBXX:5:2110:25144:11196,J00121:27:H3GGKBBXX:5:1223:11515:43427,J00121:27:H3GGKBBXX:5:2104:17432:4760,J00121:27:H3GGKBBXX:5:1206:20862:8664,J00121:27:H3GGKBBXX:5:1212:14204:43339;sequence=TATTGTGTAACTTAAATTGAAATCATTATAAGGCTGCTGCTATTTTAATACATTTTATATTATAATTATGAAAAATAATAAACAATTAAATTTATAATTACTTACAA;start=291970;subtype=IES;support_ref=86;support_variant=44;type=IES;
scaffold51_41_with_IES	MILORD	internal_eliminated_sequence	294078	294201	.	.	.	ID=MILORD.41.294078.294201;Name=MILORD.41.294078.294201;bounded_by_ta=TRUE;common_boundary=Both;end=294201;ies_id=IESPGM.PTET51.1.41.280510;ies_left_dist=0;ies_min_dist=0;ies_right_dist=0;junction_seq=aattatgtccattcaTAataaattatgcatcg;read_names=J00121:27:H3GGKBBXX:5:1126:24454:44711,J00121:27:H3GGKBBXX:5:1214:5680:35989,J00121:27:H3GGKBBXX:5:1220:7202:39752,J00121:27:H3GGKBBXX:5:1102:11627:34301,J00121:27:H3GGKBBXX:5:1118:28036:21975,J00121:27:H3GGKBBXX:5:1209:30533:22573,J00121:27:H3GGKBBXX:5:1221:18416:3758,J00121:27:H3GGKBBXX:5:1114:8958:36323,J00121:27:H3GGKBBXX:5:2202:8349:10475,J00121:27:H3GGKBBXX:5:2109:13200:39137,J00121:27:H3GGKBBXX:5:1201:18020:33949,J00121:27:H3GGKBBXX:5:1117:13930:43075,J00121:27:H3GGKBBXX:5:1207:12845:44886,J00121:27:H3GGKBBXX:5:2121:28321:14238,J00121:27:H3GGKBBXX:5:1104:9861:19988,J00121:27:H3GGKBBXX:5:2204:4371:8013,J00121:27:H3GGKBBXX:5:1115:3092:7627,J00121:27:H3GGKBBXX:5:1108:10541:16102,J00121:27:H3GGKBBXX:5:1106:6705:11214,J00121:27:H3GGKBBXX:5:2103:8197:6378,J00121:27:H3GGKBBXX:5:2211:3620:6290,J00121:27:H3GGKBBXX:5:1206:5751:34987,J00121:27:H3GGKBBXX:5:1213:16762:27057,J00121:27:H3GGKBBXX:5:2107:31852:40684,J00121:27:H3GGKBBXX:5:1113:8674:7978,J00121:27:H3GGKBBXX:5:1120:23470:6607,J00121:27:H3GGKBBXX:5:1226:10379:11812,J00121:27:H3GGKBBXX:5:2220:12023:22573,J00121:27:H3GGKBBXX:5:2124:13362:3934,J00121:27:H3GGKBBXX:5:1106:25966:16102,J00121:27:H3GGKBBXX:5:2124:13332:3916,J00121:27:H3GGKBBXX:5:1206:18984:36183,J00121:27:H3GGKBBXX:5:2206:2432:41581,J00121:27:H3GGKBBXX:5:1226:7019:17139,J00121:27:H3GGKBBXX:5:2212:28452:29448,J00121:27:H3GGKBBXX:5:1125:4066:12761,J00121:27:H3GGKBBXX:5:2206:16437:35215,J00121:27:H3GGKBBXX:5:2119:7953:13025,J00121:27:H3GGKBBXX:5:2106:20435:39400,J00121:27:H3GGKBBXX:5:1122:12053:4831,J00121:27:H3GGKBBXX:5:2118:9171:20832,J00121:27:H3GGKBBXX:5:1127:22069:24226,J00121:27:H3GGKBBXX:5:1228:22729:39506,J00121:27:H3GGKBBXX:5:1227:9364:31611,J00121:27:H3GGKBBXX:5:2218:24982:7082;sequence=TACTGATGAAAAACATCAATTTTTAATATTAATTTAAGTAATATTTAAATTAACCAAGTTGAATTCATTATAAAATAAATAGAATAATTTAAAGAAAAAAAGGGAAAAGTATGATTTCCAATTG;start=294078;subtype=IES;support_ref=76;support_variant=45;type=IES;
scaffold51_41_with_IES	MILORD	internal_eliminated_sequence	298301	298326	.	.	.	ID=MILORD.41.298301.298326;Name=MILORD.41.298301.298326;bounded_by_ta=TRUE;common_boundary=Both;end=298326;ies_id=IESPGM.PTET51.1.41.284609;ies_left_dist=0;ies_min_dist=0;ies_right_dist=0;junction_seq=gttttacagctattcTAaagtattcttgaatt;read_names=J00121:27:H3GGKBBXX:5:1215:22171:21905,J00121:27:H3GGKBBXX:5:1213:29538:38152,J00121:27:H3GGKBBXX:5:1114:27022:8013,J00121:27:H3GGKBBXX:5:1124:9962:36270,J00121:27:H3GGKBBXX:5:2116:29630:47735,J00121:27:H3GGKBBXX:5:1206:7953:13341,J00121:27:H3GGKBBXX:5:1104:24769:8857,J00121:27:H3GGKBBXX:5:1117:18091:15715,J00121:27:H3GGKBBXX:5:1123:14468:31839,J00121:27:H3GGKBBXX:5:1201:4959:14027,J00121:27:H3GGKBBXX:5:1118:29975:33879,J00121:27:H3GGKBBXX:5:1127:20273:9367,J00121:27:H3GGKBBXX:5:2111:27752:34565,J00121:27:H3GGKBBXX:5:1106:15108:1683,J00121:27:H3GGKBBXX:5:2221:12956:15996,J00121:27:H3GGKBBXX:5:1101:25895:42038,J00121:27:H3GGKBBXX:5:1212:10845:49054,J00121:27:H3GGKBBXX:5:1108:25733:37396,J00121:27:H3GGKBBXX:5:2225:22688:12146,J00121:27:H3GGKBBXX:5:2205:12033:13799,J00121:27:H3GGKBBXX:5:2110:27133:35989,J00121:27:H3GGKBBXX:5:1225:8288:7873,J00121:27:H3GGKBBXX:5:2217:32491:32050,J00121:27:H3GGKBBXX:5:1114:11170:34917,J00121:27:H3GGKBBXX:5:2223:11708:7504,J00121:27:H3GGKBBXX:5:1112:20080:17016,J00121:27:H3GGKBBXX:5:1205:6512:41264,J00121:27:H3GGKBBXX:5:1121:5101:21236,J00121:27:H3GGKBBXX:5:2224:15889:21746,J00121:27:H3GGKBBXX:5:1205:21197:11987,J00121:27:H3GGKBBXX:5:1223:9952:41880,J00121:27:H3GGKBBXX:5:2217:25773:27479;sequence=TATAATTACAATAAGTTATTTCACTA;start=298301;subtype=IES;support_ref=3;support_variant=32;type=IES;
scaffold51_41_with_IES	MILORD	internal_eliminated_sequence	298447	298472	.	.	.	ID=MILORD.41.298447.298472;Name=MILORD.41.298447.298472;bounded_by_ta=TRUE;common_boundary=Both;end=298472;ies_id=IESPGM.PTET51.1.41.284729;ies_left_dist=0;ies_min_dist=0;ies_right_dist=0;junction_seq=gttaattaacaaatgTAagataaaatttatta;read_names=J00121:27:H3GGKBBXX:5:2202:6847:10792,J00121:27:H3GGKBBXX:5:1104:4584:11583,J00121:27:H3GGKBBXX:5:2110:13880:25755,J00121:27:H3GGKBBXX:5:2228:22891:23048,J00121:27:H3GGKBBXX:5:1121:2879:9156,J00121:27:H3GGKBBXX:5:1201:4523:9297,J00121:27:H3GGKBBXX:5:1205:24119:2809,J00121:27:H3GGKBBXX:5:2204:3224:14607,J00121:27:H3GGKBBXX:5:2205:2676:30151,J00121:27:H3GGKBBXX:5:2102:20405:35690,J00121:27:H3GGKBBXX:5:2212:14448:25509,J00121:27:H3GGKBBXX:5:1120:14255:18177,J00121:27:H3GGKBBXX:5:1207:26991:20058,J00121:27:H3GGKBBXX:5:2104:19329:14625,J00121:27:H3GGKBBXX:5:1226:31456:18124,J00121:27:H3GGKBBXX:5:2101:6674:27479,J00121:27:H3GGKBBXX:5:2120:17330:24032,J00121:27:H3GGKBBXX:5:1117:28889:15188,J00121:27:H3GGKBBXX:5:1221:24779:46223,J00121:27:H3GGKBBXX:5:2202:5416:6554,J00121:27:H3GGKBBXX:5:2203:2544:35550,J00121:27:H3GGKBBXX:5:2103:5467:22256,J00121:27:H3GGKBBXX:5:1202:26189:8013,J00121:27:H3GGKBBXX:5:2208:10825:38504,J00121:27:H3GGKBBXX:5:1118:14407:24771,J00121:27:H3GGKBBXX:5:1118:11688:44570,J00121:27:H3GGKBBXX:5:1211:23186:27848,J00121:27:H3GGKBBXX:5:1219:13595:21219,J00121:27:H3GGKBBXX:5:2102:5142:22995,J00121:27:H3GGKBBXX:5:2113:21115:2774,J00121:27:H3GGKBBXX:5:2210:16904:6906,J00121:27:H3GGKBBXX:5:1224:8795:16032;sequence=TATAGTTAAGTTGTAGAATTAAATCA;start=298447;subtype=IES;support_ref=60;support_variant=32;type=IES;
scaffold51_41_with_IES	MILORD	internal_eliminated_sequence	298570	298616	.	.	.	ID=MILORD.41.298570.298616;Name=MILORD.41.298570.298616;bounded_by_ta=TRUE;common_boundary=Both;end=298616;ies_id=IESPGM.PTET51.1.41.284826;ies_left_dist=0;ies_min_dist=0;ies_right_dist=0;junction_seq=atactatttaaatagTAattaaagaacactaa;read_names=J00121:27:H3GGKBBXX:5:2224:19755:14414,J00121:27:H3GGKBBXX:5:1117:23267:1191,J00121:27:H3GGKBBXX:5:2225:17462:30380,J00121:27:H3GGKBBXX:5:2122:9272:28534,J00121:27:H3GGKBBXX:5:2227:10389:42425,J00121:27:H3GGKBBXX:5:1115:4087:8752,J00121:27:H3GGKBBXX:5:2202:19816:32068,J00121:27:H3GGKBBXX:5:2222:6583:2000,J00121:27:H3GGKBBXX:5:2228:16681:41018;sequence=TATTACTAAAGTATATATTTGCATTAGAATTTAATTCAATTTGGTAA;start=298570;subtype=IES;support_ref=81;support_variant=9;type=IES;
scaffold51_41_with_IES	MILORD	internal_eliminated_sequence	298698	298797	.	.	.	ID=MILORD.41.298698.298797;Name=MILORD.41.298698.298797;bounded_by_ta=TRUE;common_boundary=Both;end=298797;ies_id=IESPGM.PTET51.1.41.284907;ies_left_dist=0;ies_min_dist=0;ies_right_dist=0;junction_seq=ttctgtgagattaaaTAttattatttctaaac;read_names=J00121:27:H3GGKBBXX:5:1123:8258:34934,J00121:27:H3GGKBBXX:5:1212:21694:25228,J00121:27:H3GGKBBXX:5:2226:26534:26406,J00121:27:H3GGKBBXX:5:2121:2838:2053,J00121:27:H3GGKBBXX:5:2106:23348:35831,J00121:27:H3GGKBBXX:5:2110:23886:24067,J00121:27:H3GGKBBXX:5:1208:7598:33440,J00121:27:H3GGKBBXX:5:2209:15351:5728,J00121:27:H3GGKBBXX:5:2218:23206:39805,J00121:27:H3GGKBBXX:5:2114:20506:13535,J00121:27:H3GGKBBXX:5:2107:6563:23593,J00121:27:H3GGKBBXX:5:2213:24068:16190,J00121:27:H3GGKBBXX:5:1105:20334:2334,J00121:27:H3GGKBBXX:5:2126:31091:11759,J00121:27:H3GGKBBXX:5:2128:32461:1894,J00121:27:H3GGKBBXX:5:1211:19278:16295,J00121:27:H3GGKBBXX:5:1128:23916:22749,J00121:27:H3GGKBBXX:5:1118:21389:25052,J00121:27:H3GGKBBXX:5:2222:22942:47647,J00121:27:H3GGKBBXX:5:1209:15209:31962,J00121:27:H3GGKBBXX:5:2220:23389:5411,J00121:27:H3GGKBBXX:5:1204:3863:25351,J00121:27:H3GGKBBXX:5:2125:13382:3371,J00121:27:H3GGKBBXX:5:1114:21785:3020,J00121:27:H3GGKBBXX:5:2102:20425:31681,J00121:27:H3GGKBBXX:5:2221:22972:22485,J00121:27:H3GGKBBXX:5:1101:23064:26090,J00121:27:H3GGKBBXX:5:2212:30807:45379;sequence=TATGCAGAAGCTGGCAAAATACTTGATTTTTATTGAATTATAAGAATATATTTTCAAATAATCCAAAAAAAAATTATTATTCTAATAAATTTCTTAACTA;start=298698;subtype=IES;support_ref=74;support_variant=28;type=IES;
scaffold51_41_with_IES	MILORD	internal_eliminated_sequence	298971	298998	.	.	.	ID=MILORD.41.298971.298998;Name=MILORD.41.298971.298998;bounded_by_ta=TRUE;common_boundary=Both;end=298998;ies_id=IESPGM.PTET51.1.41.285080;ies_left_dist=0;ies_min_dist=0;ies_right_dist=0;junction_seq=aataatgaggatgtgTAtaatacgcaagactt;read_names=J00121:27:H3GGKBBXX:5:2205:12773:8295,J00121:27:H3GGKBBXX:5:2103:28625:19337,J00121:27:H3GGKBBXX:5:2218:24271:39752,J00121:27:H3GGKBBXX:5:1219:4645:26318,J00121:27:H3GGKBBXX:5:1210:11505:11688,J00121:27:H3GGKBBXX:5:2223:17330:30151,J00121:27:H3GGKBBXX:5:1227:22567:17808,J00121:27:H3GGKBBXX:5:1125:16051:31031,J00121:27:H3GGKBBXX:5:1120:24383:3723,J00121:27:H3GGKBBXX:5:1123:17015:37167,J00121:27:H3GGKBBXX:5:2224:25733:1173,J00121:27:H3GGKBBXX:5:1213:8907:40842,J00121:27:H3GGKBBXX:5:2109:3041:4760,J00121:27:H3GGKBBXX:5:2104:15808:5323,J00121:27:H3GGKBBXX:5:1227:26321:16295,J00121:27:H3GGKBBXX:5:1223:12601:3459,J00121:27:H3GGKBBXX:5:1222:21816:40666,J00121:27:H3GGKBBXX:5:1211:17634:26388,J00121:27:H3GGKBBXX:5:1210:12073:30151,J00121:27:H3GGKBBXX:5:1205:5538:13834,J00121:27:H3GGKBBXX:5:1105:11048:47964,J00121:27:H3GGKBBXX:5:1222:6289:9262,J00121:27:H3GGKBBXX:5:2223:17381:30274,J00121:27:H3GGKBBXX:5:2217:21166:42636,J00121:27:H3GGKBBXX:5:2224:18101:1349,J00121:27:H3GGKBBXX:5:2204:17736:34160,J00121:27:H3GGKBBXX:5:1118:27529:30239,J00121:27:H3GGKBBXX:5:1219:4229:44834,J00121:27:H3GGKBBXX:5:1202:22922:43427,J00121:27:H3GGKBBXX:5:2112:9496:28569,J00121:27:H3GGKBBXX:5:1118:26007:25527,J00121:27:H3GGKBBXX:5:1214:23987:42038,J00121:27:H3GGKBBXX:5:1215:12236:24947,J00121:27:H3GGKBBXX:5:2126:12053:27584,J00121:27:H3GGKBBXX:5:2211:20699:9016,J00121:27:H3GGKBBXX:5:2212:28260:2211,J00121:27:H3GGKBBXX:5:1105:9536:40350,J00121:27:H3GGKBBXX:5:1120:25905:48421,J00121:27:H3GGKBBXX:5:2110:26342:5675,J00121:27:H3GGKBBXX:5:1225:4696:29888,J00121:27:H3GGKBBXX:5:1107:15767:33668,J00121:27:H3GGKBBXX:5:1103:3011:2809,J00121:27:H3GGKBBXX:5:1218:11038:18335,J00121:27:H3GGKBBXX:5:1217:25327:46610,J00121:27:H3GGKBBXX:5:1125:18609:2123,J00121:27:H3GGKBBXX:5:1112:7293:2949,J00121:27:H3GGKBBXX:5:2119:13098:14871,J00121:27:H3GGKBBXX:5:1226:5639:42425,J00121:27:H3GGKBBXX:5:2119:3975:47911,J00121:27:H3GGKBBXX:5:1220:9506:38820,J00121:27:H3GGKBBXX:5:2227:30868:40702,J00121:27:H3GGKBBXX:5:2226:6989:3512,J00121:27:H3GGKBBXX:5:1118:28564:5446,J00121:27:H3GGKBBXX:5:2201:13413:33000,J00121:27:H3GGKBBXX:5:2227:26433:29008;sequence=TATGAATGGTTTAAAATTACAATATCCA;start=298971;subtype=IES;support_ref=45;support_variant=55;type=IES;
scaffold51_41_with_IES	MILORD	internal_eliminated_sequence	299732	299787	.	.	.	ID=MILORD.41.299732.299787;Name=MILORD.41.299732.299787;bounded_by_ta=TRUE;common_boundary=Both;end=299787;ies_id=IESPGM.PTET51.1.41.285813;ies_left_dist=0;ies_min_dist=0;ies_right_dist=0;junction_seq=ttgtaatgcatttaaTAtataatttaataata;read_names=J00121:27:H3GGKBBXX:5:2119:14945:23768,J00121:27:H3GGKBBXX:5:1113:22161:3741,J00121:27:H3GGKBBXX:5:2209:5944:35356,J00121:27:H3GGKBBXX:5:1117:12895:25070,J00121:27:H3GGKBBXX:5:1222:7872:16753,J00121:27:H3GGKBBXX:5:2213:31669:40930,J00121:27:H3GGKBBXX:5:2201:30908:41088,J00121:27:H3GGKBBXX:5:2227:31324:46170,J00121:27:H3GGKBBXX:5:2101:4959:43357,J00121:27:H3GGKBBXX:5:1118:5233:39822,J00121:27:H3GGKBBXX:5:2115:11982:32736,J00121:27:H3GGKBBXX:5:1124:6066:35356,J00121:27:H3GGKBBXX:5:1126:20902:47348,J00121:27:H3GGKBBXX:5:2123:29488:22872,J00121:27:H3GGKBBXX:5:1113:24119:20885,J00121:27:H3GGKBBXX:5:2109:19289:47788,J00121:27:H3GGKBBXX:5:1120:14692:11513,J00121:27:H3GGKBBXX:5:1112:6532:10915,J00121:27:H3GGKBBXX:5:1106:8877:13711,J00121:27:H3GGKBBXX:5:2125:3386:41440,J00121:27:H3GGKBBXX:5:2109:4990:35567,J00121:27:H3GGKBBXX:5:1201:11038:15451,J00121:27:H3GGKBBXX:5:2222:7202:20867,J00121:27:H3GGKBBXX:5:1216:23561:17139,J00121:27:H3GGKBBXX:5:1218:10084:22028,J00121:27:H3GGKBBXX:5:2218:15432:16629,J00121:27:H3GGKBBXX:5:2202:17817:23223,J00121:27:H3GGKBBXX:5:2213:14752:30925,J00121:27:H3GGKBBXX:5:2102:24789:8471,J00121:27:H3GGKBBXX:5:2210:28300:24542,J00121:27:H3GGKBBXX:5:1125:6258:9174,J00121:27:H3GGKBBXX:5:1213:25652:15416,J00121:27:H3GGKBBXX:5:2228:18284:34442,J00121:27:H3GGKBBXX:5:2119:32167:30398,J00121:27:H3GGKBBXX:5:1210:27519:28780,J00121:27:H3GGKBBXX:5:2225:17817:6835,J00121:27:H3GGKBBXX:5:1105:28950:46627,J00121:27:H3GGKBBXX:5:1121:27448:14555,J00121:27:H3GGKBBXX:5:1226:18284:11407,J00121:27:H3GGKBBXX:5:2108:23226:2879,J00121:27:H3GGKBBXX:5:2126:32106:11266,J00121:27:H3GGKBBXX:5:1128:8126:30943,J00121:27:H3GGKBBXX:5:2105:30188:41458,J00121:27:H3GGKBBXX:5:1118:20791:40121,J00121:27:H3GGKBBXX:5:1206:14397:1472,J00121:27:H3GGKBBXX:5:1205:13677:4233,J00121:27:H3GGKBBXX:5:1216:22769:10036,J00121:27:H3GGKBBXX:5:2203:11972:3705,J00121:27:H3GGKBBXX:5:2202:3376:45326;sequence=TATATTTGATTAAATTGTTTATTTGTAAAACAAAAATATTATCATTATAATAAGTA;start=299732;subtype=IES;support_ref=84;support_variant=49;type=IES;
scaffold51_41_with_IES	MILORD	internal_eliminated_sequence	301112	301154	.	.	.	ID=MILORD.41.301112.301154;Name=MILORD.41.301112.301154;bounded_by_ta=TRUE;common_boundary=LEFT;end=301154;ies_id=IESPGM.PTET51.1.41.287137;ies_left_dist=0;ies_min_dist=0;ies_right_dist=2;junction_seq=tatcatgattttcttTAtaaagtattttaata;read_names=J00121:27:H3GGKBBXX:5:1117:14428:30433;sequence=TATACTTAATCTTAATTTAATTTATTGATTACATAAAAACTAA;start=301112;subtype=PARTIAL_INTERNAL;support_ref=46;support_variant=1;type=ALTERNATIVE;
scaffold51_41_with_IES	MILORD	internal_eliminated_sequence	301112	301156	.	.	.	ID=MILORD.41.301112.301156;Name=MILORD.41.301112.301156;bounded_by_ta=TRUE;common_boundary=Both;end=301156;ies_id=IESPGM.PTET51.1.41.287137;ies_left_dist=0;ies_min_dist=0;ies_right_dist=0;junction_seq=tatcatgattttcttTAaagtattttaataaa;read_names=J00121:27:H3GGKBBXX:5:2203:3711:32472,J00121:27:H3GGKBBXX:5:2218:27082:33756,J00121:27:H3GGKBBXX:5:2224:10236:4567,J00121:27:H3GGKBBXX:5:2213:18264:40315,J00121:27:H3GGKBBXX:5:2113:29163:38205,J00121:27:H3GGKBBXX:5:2106:24830:9666,J00121:27:H3GGKBBXX:5:1218:19735:18529,J00121:27:H3GGKBBXX:5:1111:25479:31329,J00121:27:H3GGKBBXX:5:1209:15493:42548,J00121:27:H3GGKBBXX:5:2121:7496:46029,J00121:27:H3GGKBBXX:5:2223:12530:29993,J00121:27:H3GGKBBXX:5:2205:12611:37941,J00121:27:H3GGKBBXX:5:1218:27702:13201,J00121:27:H3GGKBBXX:5:1215:22678:39488,J00121:27:H3GGKBBXX:5:1117:23906:13341,J00121:27:H3GGKBBXX:5:2110:11556:49019,J00121:27:H3GGKBBXX:5:2225:17553:13130,J00121:27:H3GGKBBXX:5:2111:28168:8172,J00121:27:H3GGKBBXX:5:1207:16478:37361,J00121:27:H3GGKBBXX:5:2203:5944:36939,J00121:27:H3GGKBBXX:5:2212:19827:23399,J00121:27:H3GGKBBXX:5:2217:19370:11038,J00121:27:H3GGKBBXX:5:1226:17492:5358,J00121:27:H3GGKBBXX:5:1217:8907:2264,J00121:27:H3GGKBBXX:5:1205:26413:11003,J00121:27:H3GGKBBXX:5:1105:8653:13042;sequence=TATACTTAATCTTAATTTAATTTATTGATTACATAAAAACTAATA;start=301112;subtype=IES;support_ref=138;support_variant=26;type=IES;
scaffold51_41_with_IES	MILORD	internal_eliminated_sequence	303391	303436	.	.	.	ID=MILORD.41.303391.303436;Name=MILORD.41.303391.303436;bounded_by_ta=TRUE;common_boundary=Both;end=303436;ies_id=IESPGM.PTET51.1.41.289371;ies_left_dist=0;ies_min_dist=0;ies_right_dist=0;junction_seq=aatttaagcattaaaTAacttaattacgtcag;read_names=J00121:27:H3GGKBBXX:5:1215:12987:2123,J00121:27:H3GGKBBXX:5:1127:7527:3811,J00121:27:H3GGKBBXX:5:1111:9130:41053,J00121:27:H3GGKBBXX:5:2203:4624:29167,J00121:27:H3GGKBBXX:5:2217:4188:16383,J00121:27:H3GGKBBXX:5:1228:26179:23329,J00121:27:H3GGKBBXX:5:1114:14012:35057,J00121:27:H3GGKBBXX:5:1123:20202:12128,J00121:27:H3GGKBBXX:5:1106:11018:25122,J00121:27:H3GGKBBXX:5:2102:14143:31945,J00121:27:H3GGKBBXX:5:1126:12926:17983,J00121:27:H3GGKBBXX:5:1225:19431:1719,J00121:27:H3GGKBBXX:5:2225:23277:29518,J00121:27:H3GGKBBXX:5:2101:25581:3301,J00121:27:H3GGKBBXX:5:2225:20486:36077,J00121:27:H3GGKBBXX:5:1124:16275:8348,J00121:27:H3GGKBBXX:5:2119:22861:23522,J00121:27:H3GGKBBXX:5:1121:7233:36358,J00121:27:H3GGKBBXX:5:1220:8724:47243,J00121:27:H3GGKBBXX:5:2216:28929:37835,J00121:27:H3GGKBBXX:5:1207:14925:15645;sequence=TATAGTTAAATTTATTGCTTAAATTTATTCGTTATAAAATGAATTA;start=303391;subtype=IES;support_ref=63;support_variant=21;type=IES;
scaffold51_41_with_IES	MILORD	internal_eliminated_sequence	304059	304102	.	.	.	ID=MILORD.41.304059.304102;Name=MILORD.41.304059.304102;bounded_by_ta=TRUE;common_boundary=Both;end=304102;ies_id=IESPGM.PTET51.1.41.289993;ies_left_dist=0;ies_min_dist=0;ies_right_dist=0;junction_seq=taaattaaattatcaTAtaactttatattatt;read_names=J00121:27:H3GGKBBXX:5:2212:18101:8101,J00121:27:H3GGKBBXX:5:2117:1621:8242,J00121:27:H3GGKBBXX:5:1116:11830:31839,J00121:27:H3GGKBBXX:5:2220:16407:8260,J00121:27:H3GGKBBXX:5:1119:18304:47770,J00121:27:H3GGKBBXX:5:2226:4381:46645,J00121:27:H3GGKBBXX:5:2225:7912:43023,J00121:27:H3GGKBBXX:5:2213:20994:26371,J00121:27:H3GGKBBXX:5:2225:21328:10563,J00121:27:H3GGKBBXX:5:2212:16346:1543,J00121:27:H3GGKBBXX:5:1204:27549:27426,J00121:27:H3GGKBBXX:5:2226:4361:46575,J00121:27:H3GGKBBXX:5:1210:16001:9948,J00121:27:H3GGKBBXX:5:1217:24383:24648,J00121:27:H3GGKBBXX:5:2206:26930:14361,J00121:27:H3GGKBBXX:5:2216:22445:45555,J00121:27:H3GGKBBXX:5:2114:15879:8013,J00121:27:H3GGKBBXX:5:1221:2016:6607,J00121:27:H3GGKBBXX:5:1102:22739:15610,J00121:27:H3GGKBBXX:5:1122:8044:13992,J00121:27:H3GGKBBXX:5:2107:24870:27180;sequence=TACAGAATAAAGTATACTATTATAATTAATTGTAATATCAACTA;start=304059;subtype=IES;support_ref=12;support_variant=21;type=IES;
scaffold51_41_with_IES	MILORD	internal_eliminated_sequence	304125	304287	.	.	.	ID=MILORD.41.304125.304287;Name=MILORD.41.304125.304287;bounded_by_ta=TRUE;common_boundary=Both;end=304287;ies_id=IESPGM.PTET51.1.41.290015;ies_left_dist=0;ies_min_dist=0;ies_right_dist=0;junction_seq=ttatattattaatatTAttttgaaattctccc;read_names=J00121:27:H3GGKBBXX:5:2101:23622:16717,J00121:27:H3GGKBBXX:5:2218:25367:34160,J00121:27:H3GGKBBXX:5:1227:14062:19742;sequence=TAAGGCTGATTTAATTTGATTTTTATTATTTCTGTATAGCTTTAATATAAATACCAATTTTTATTGAATTATGGCTTTATTCAAAAAAGAACTATCTATTTTGAAATTAACTAAGAAAATCTTGTAGACCTACTTTTATTAAATTTTTCTCTTGGATAAACCA;start=304125;subtype=IES;support_ref=7;support_variant=3;type=IES;
scaffold51_41_with_IES	MILORD	internal_eliminated_sequence	305464	305545	.	.	.	ID=MILORD.41.305464.305545;Name=MILORD.41.305464.305545;bounded_by_ta=TRUE;common_boundary=Both;end=305545;ies_id=IESPGM.PTET51.1.41.291191;ies_left_dist=0;ies_min_dist=0;ies_right_dist=0;junction_seq=aataataattataatTAtcatttttattgacc;read_names=J00121:27:H3GGKBBXX:5:2202:27884:10036,J00121:27:H3GGKBBXX:5:2202:30919:23628,J00121:27:H3GGKBBXX:5:2128:23206:48069,J00121:27:H3GGKBBXX:5:1104:14590:12568,J00121:27:H3GGKBBXX:5:2107:30157:40877,J00121:27:H3GGKBBXX:5:1114:4005:22327,J00121:27:H3GGKBBXX:5:1127:27904:28745,J00121:27:H3GGKBBXX:5:2216:17908:48561,J00121:27:H3GGKBBXX:5:1228:29680:3055,J00121:27:H3GGKBBXX:5:2224:26463:6378,J00121:27:H3GGKBBXX:5:1217:21501:10616,J00121:27:H3GGKBBXX:5:2109:26484:1420,J00121:27:H3GGKBBXX:5:1108:14468:9754,J00121:27:H3GGKBBXX:5:2223:13321:19267,J00121:27:H3GGKBBXX:5:1114:22688:48720,J00121:27:H3GGKBBXX:5:2119:9465:19935,J00121:27:H3GGKBBXX:5:2213:8227:21940,J00121:27:H3GGKBBXX:5:1214:32532:18546,J00121:27:H3GGKBBXX:5:1107:28331:37888,J00121:27:H3GGKBBXX:5:1210:11576:19513,J00121:27:H3GGKBBXX:5:2226:13849:34776,J00121:27:H3GGKBBXX:5:1221:4848:2299;sequence=TATAGTTAATAATAAAATCAAAATCAATAAAAAAATATATTTTATTATTATCCTTGCATAATCATAATATTCCTAATGAGTG;start=305464;subtype=IES;support_ref=70;support_variant=22;type=IES;
scaffold51_41_with_IES	MILORD	internal_eliminated_sequence	306417	306506	.	.	.	ID=MILORD.41.306417.306506;Name=MILORD.41.306417.306506;bounded_by_ta=TRUE;common_boundary=None;end=306506;ies_id=IESPGM.PTET51.1.41.291191;ies_left_dist=-953;ies_min_dist=953;ies_right_dist=-961;junction_seq=tgaatattatttaatTAaactagaagcgaatt;read_names=J00121:27:H3GGKBBXX:5:1116:17198:9596;sequence=TATATGGAAGATACAAATTATTTTCCTTATTTATTTGTTTGTTTAAGTAATTAATTTTAAATATGATTTGAAATAGATTCTTCTGTTGAC;start=306417;subtype=MAC;support_ref=138;support_variant=1;type=CRYPTIC;
scaffold51_41_with_IES	MILORD	internal_eliminated_sequence	306419	306506	.	.	.	ID=MILORD.41.306419.306506;Name=MILORD.41.306419.306506;bounded_by_ta=TRUE;common_boundary=None;end=306506;ies_id=IESPGM.PTET51.1.41.291191;ies_left_dist=-955;ies_min_dist=955;ies_right_dist=-961;junction_seq=aatattatttaattaTAaactagaagcgaatt;read_names=J00121:27:H3GGKBBXX:5:1103:17695:37255,J00121:27:H3GGKBBXX:5:2214:8552:19689,J00121:27:H3GGKBBXX:5:2215:15767:46082,J00121:27:H3GGKBBXX:5:2106:31761:39154,J00121:27:H3GGKBBXX:5:1125:7151:39031,J00121:27:H3GGKBBXX:5:2122:29630:25439;sequence=TATGGAAGATACAAATTATTTTCCTTATTTATTTGTTTGTTTAAGTAATTAATTTTAAATATGATTTGAAATAGATTCTTCTGTTGAC;start=306419;subtype=MAC;support_ref=278;support_variant=6;type=CRYPTIC;
scaffold51_41_with_IES	MILORD	internal_eliminated_sequence	307688	307715	.	.	.	ID=MILORD.41.307688.307715;Name=MILORD.41.307688.307715;bounded_by_ta=TRUE;common_boundary=Both;end=307715;ies_id=IESPGM.PTET51.1.41.293333;ies_left_dist=0;ies_min_dist=0;ies_right_dist=0;junction_seq=tcattattgattaagTAataattattggtgtc;read_names=J00121:27:H3GGKBBXX:5:2224:14286:12954,J00121:27:H3GGKBBXX:5:1101:19055:7293,J00121:27:H3GGKBBXX:5:2207:18933:24841,J00121:27:H3GGKBBXX:5:2205:8014:21149,J00121:27:H3GGKBBXX:5:2225:9536:27197,J00121:27:H3GGKBBXX:5:1104:21998:43409,J00121:27:H3GGKBBXX:5:2110:23297:18230,J00121:27:H3GGKBBXX:5:2108:21288:28076,J00121:27:H3GGKBBXX:5:1112:14215:18740,J00121:27:H3GGKBBXX:5:1112:16884:29272,J00121:27:H3GGKBBXX:5:2212:13240:4391,J00121:27:H3GGKBBXX:5:1218:12611:9244,J00121:27:H3GGKBBXX:5:2102:19583:1701,J00121:27:H3GGKBBXX:5:1107:21643:29641,J00121:27:H3GGKBBXX:5:2110:12926:27654,J00121:27:H3GGKBBXX:5:2122:3102:39541,J00121:27:H3GGKBBXX:5:2213:25956:45766,J00121:27:H3GGKBBXX:5:1123:20486:13253,J00121:27:H3GGKBBXX:5:1111:20963:17878,J00121:27:H3GGKBBXX:5:2104:4970:10950,J00121:27:H3GGKBBXX:5:2214:11424:13974,J00121:27:H3GGKBBXX:5:1212:21044:19918,J00121:27:H3GGKBBXX:5:2212:16193:37255,J00121:27:H3GGKBBXX:5:1121:13788:40965,J00121:27:H3GGKBBXX:5:1123:28168:27162,J00121:27:H3GGKBBXX:5:2121:13291:25509,J00121:27:H3GGKBBXX:5:1104:17056:13500,J00121:27:H3GGKBBXX:5:2212:2889:1367,J00121:27:H3GGKBBXX:5:1219:23439:8488,J00121:27:H3GGKBBXX:5:1121:22424:29343,J00121:27:H3GGKBBXX:5:1109:17046:1490,J00121:27:H3GGKBBXX:5:2219:13291:11372,J00121:27:H3GGKBBXX:5:1228:31974:8189,J00121:27:H3GGKBBXX:5:2104:11596:6290,J00121:27:H3GGKBBXX:5:1104:12550:46944,J00121:27:H3GGKBBXX:5:2121:14722:8717,J00121:27:H3GGKBBXX:5:2228:26930:28393,J00121:27:H3GGKBBXX:5:2211:13575:43550,J00121:27:H3GGKBBXX:5:2226:6532:36868,J00121:27:H3GGKBBXX:5:2124:23186:23698,J00121:27:H3GGKBBXX:5:1102:7233:3723,J00121:27:H3GGKBBXX:5:2109:10663:35585,J00121:27:H3GGKBBXX:5:2203:8684:14432,J00121:27:H3GGKBBXX:5:2223:27407:15399,J00121:27:H3GGKBBXX:5:1207:23216:33985,J00121:27:H3GGKBBXX:5:1108:12672:15610;sequence=TATATTAAAATAAAGTTTGATTTTATTA;start=307688;subtype=IES;support_ref=3;support_variant=46;type=IES;
scaffold51_41_with_IES	MILORD	internal_eliminated_sequence	309053	309138	.	.	.	ID=MILORD.41.309053.309138;Name=MILORD.41.309053.309138;bounded_by_ta=TRUE;common_boundary=Both;end=309138;ies_id=IESPGM.PTET51.1.41.294670;ies_left_dist=0;ies_min_dist=0;ies_right_dist=0;junction_seq=tcttctattcttcaaTAtcaacttcttttgtg;read_names=J00121:27:H3GGKBBXX:5:2220:19025:44377,J00121:27:H3GGKBBXX:5:1228:21876:29870,J00121:27:H3GGKBBXX:5:2201:25225:14818,J00121:27:H3GGKBBXX:5:2205:20791:30837,J00121:27:H3GGKBBXX:5:2110:7466:47489,J00121:27:H3GGKBBXX:5:2102:23937:6958,J00121:27:H3GGKBBXX:5:1111:25855:34793,J00121:27:H3GGKBBXX:5:2111:27661:2545,J00121:27:H3GGKBBXX:5:1107:19238:17597,J00121:27:H3GGKBBXX:5:2202:16214:41651,J00121:27:H3GGKBBXX:5:1104:24454:12040,J00121:27:H3GGKBBXX:5:2115:11647:48403,J00121:27:H3GGKBBXX:5:1121:25225:37923,J00121:27:H3GGKBBXX:5:2225:20080:15961,J00121:27:H3GGKBBXX:5:2201:28189:40913,J00121:27:H3GGKBBXX:5:1105:24525:2985,J00121:27:H3GGKBBXX:5:1222:23033:31453,J00121:27:H3GGKBBXX:5:1203:23399:8734,J00121:27:H3GGKBBXX:5:1108:5375:40209,J00121:27:H3GGKBBXX:5:1220:23246:23030,J00121:27:H3GGKBBXX:5:2218:16447:21201,J00121:27:H3GGKBBXX:5:1121:29599:11319,J00121:27:H3GGKBBXX:5:1122:20364:20322,J00121:27:H3GGKBBXX:5:1208:17350:10106,J00121:27:H3GGKBBXX:5:1213:7973:15416,J00121:27:H3GGKBBXX:5:1125:8440:32719,J00121:27:H3GGKBBXX:5:1101:5477:46715,J00121:27:H3GGKBBXX:5:2228:5670:26160,J00121:27:H3GGKBBXX:5:2122:27387:4251,J00121:27:H3GGKBBXX:5:2213:7557:47331,J00121:27:H3GGKBBXX:5:1109:6877:29905,J00121:27:H3GGKBBXX:5:1103:7862:31224,J00121:27:H3GGKBBXX:5:2224:22891:13763,J00121:27:H3GGKBBXX:5:1107:28128:29061,J00121:27:H3GGKBBXX:5:1119:19238:35145,J00121:27:H3GGKBBXX:5:1127:11617:22819,J00121:27:H3GGKBBXX:5:2212:27316:8101,J00121:27:H3GGKBBXX:5:2120:25256:33193;sequence=TACACTCAATTTGAGATAGATGTTTTGACAATTAATAAAATTATAAATTTCTATAGATAGATTGAATTCAAATTCATTAATGATTG;start=309053;subtype=IES;support_ref=80;support_variant=38;type=IES;
scaffold51_41_with_IES	MILORD	internal_eliminated_sequence	310297	310342	.	.	.	ID=MILORD.41.310297.310342;Name=MILORD.41.310297.310342;bounded_by_ta=TRUE;common_boundary=Both;end=310342;ies_id=IESPGM.PTET51.1.41.295828;ies_left_dist=0;ies_min_dist=0;ies_right_dist=0;junction_seq=ttctgatgaattaagTAcgtaacattaaacca;read_names=J00121:27:H3GGKBBXX:5:1221:24962:31875,J00121:27:H3GGKBBXX:5:2226:21755:26459,J00121:27:H3GGKBBXX:5:1112:24383:14730,J00121:27:H3GGKBBXX:5:2213:15321:5780,J00121:27:H3GGKBBXX:5:2211:10673:45414,J00121:27:H3GGKBBXX:5:1207:26108:45924,J00121:27:H3GGKBBXX:5:1221:29934:15522,J00121:27:H3GGKBBXX:5:1202:18294:16418,J00121:27:H3GGKBBXX:5:2204:18649:42530,J00121:27:H3GGKBBXX:5:2218:21156:2809,J00121:27:H3GGKBBXX:5:2204:18680:42478,J00121:27:H3GGKBBXX:5:2101:25966:16032,J00121:27:H3GGKBBXX:5:2228:6126:15557,J00121:27:H3GGKBBXX:5:2227:21075:29993,J00121:27:H3GGKBBXX:5:1112:16589:45150,J00121:27:H3GGKBBXX:5:2119:11820:16383,J00121:27:H3GGKBBXX:5:1109:6735:19636,J00121:27:H3GGKBBXX:5:2218:26626:10880,J00121:27:H3GGKBBXX:5:1108:27965:6906,J00121:27:H3GGKBBXX:5:2227:24312:11653,J00121:27:H3GGKBBXX:5:2214:29203:42284,J00121:27:H3GGKBBXX:5:1102:9739:29272,J00121:27:H3GGKBBXX:5:1128:12398:18757,J00121:27:H3GGKBBXX:5:2224:15463:38592,J00121:27:H3GGKBBXX:5:1114:3021:37537,J00121:27:H3GGKBBXX:5:2111:25702:19197,J00121:27:H3GGKBBXX:5:2214:30249:3442,J00121:27:H3GGKBBXX:5:2106:19015:42565,J00121:27:H3GGKBBXX:5:2208:14438:35128,J00121:27:H3GGKBBXX:5:2218:8704:2510,J00121:27:H3GGKBBXX:5:1125:13443:17298,J00121:27:H3GGKBBXX:5:1216:20912:14133,J00121:27:H3GGKBBXX:5:1125:25885:43708,J00121:27:H3GGKBBXX:5:2207:17888:31154,J00121:27:H3GGKBBXX:5:1116:26585:16682;sequence=TACAGCACAATTACTCACATATCAATATGTTCCCTAAAAACTACCT;start=310297;subtype=IES;support_ref=126;support_variant=35;type=IES;
scaffold51_41_with_IES	MILORD	internal_eliminated_sequence	311576	311624	.	.	.	ID=MILORD.41.311576.311624;Name=MILORD.41.311576.311624;bounded_by_ta=TRUE;common_boundary=Both;end=311624;ies_id=IESPGM.PTET51.1.41.297061;ies_left_dist=0;ies_min_dist=0;ies_right_dist=0;junction_seq=aaaatgtgaatttggTAcaatgacacatgttt;read_names=J00121:27:H3GGKBBXX:5:1204:10368:27268,J00121:27:H3GGKBBXX:5:2106:28524:39207,J00121:27:H3GGKBBXX:5:2125:21389:16577,J00121:27:H3GGKBBXX:5:1102:1895:36851,J00121:27:H3GGKBBXX:5:2123:22709:1314,J00121:27:H3GGKBBXX:5:2209:24170:12568,J00121:27:H3GGKBBXX:5:1211:9211:20410,J00121:27:H3GGKBBXX:5:2209:24271:12673,J00121:27:H3GGKBBXX:5:1124:7578:2352,J00121:27:H3GGKBBXX:5:1212:19674:9772,J00121:27:H3GGKBBXX:5:2102:30299:20832,J00121:27:H3GGKBBXX:5:1128:17614:33000,J00121:27:H3GGKBBXX:5:1112:5528:22151,J00121:27:H3GGKBBXX:5:1223:23713:8365,J00121:27:H3GGKBBXX:5:2107:14631:34231,J00121:27:H3GGKBBXX:5:2223:7354:31751,J00121:27:H3GGKBBXX:5:2209:24779:44675,J00121:27:H3GGKBBXX:5:2221:29650:23821,J00121:27:H3GGKBBXX:5:1207:29914:6238,J00121:27:H3GGKBBXX:5:1208:21876:45309,J00121:27:H3GGKBBXX:5:1219:23916:13324,J00121:27:H3GGKBBXX:5:2128:19431:1156,J00121:27:H3GGKBBXX:5:1111:25905:20955,J00121:27:H3GGKBBXX:5:1116:19380:21008,J00121:27:H3GGKBBXX:5:2201:26920:12796,J00121:27:H3GGKBBXX:5:1225:24667:20146,J00121:27:H3GGKBBXX:5:1114:8034:44289,J00121:27:H3GGKBBXX:5:2102:12824:41440;sequence=TATTGTCGACTCCACTCCAAATACACACTCTCAATATTCGACATCTCTA;start=311576;subtype=IES;support_ref=6;support_variant=28;type=IES;
scaffold51_41_with_IES	MILORD	internal_eliminated_sequence	311576	311622	.	.	.	ID=MILORD.41.311576.311622;Name=MILORD.41.311576.311622;bounded_by_ta=TRUE;common_boundary=LEFT;end=311622;ies_id=IESPGM.PTET51.1.41.297061;ies_left_dist=0;ies_min_dist=0;ies_right_dist=2;junction_seq=aaaatgtgaatttggTAtacaatgacacatgt;read_names=J00121:27:H3GGKBBXX:5:1111:9851:32033;sequence=TATTGTCGACTCCACTCCAAATACACACTCTCAATATTCGACATCTC;start=311576;subtype=PARTIAL_INTERNAL;support_ref=3;support_variant=1;type=ALTERNATIVE;
scaffold51_41_with_IES	MILORD	internal_eliminated_sequence	312533	312612	.	.	.	ID=MILORD.41.312533.312612;Name=MILORD.41.312533.312612;bounded_by_ta=TRUE;common_boundary=Both;end=312612;ies_id=IESPGM.PTET51.1.41.297969;ies_left_dist=0;ies_min_dist=0;ies_right_dist=0;junction_seq=ccacattaggattgaTAcaagcaaatattaca;read_names=J00121:27:H3GGKBBXX:5:2224:8501:44359,J00121:27:H3GGKBBXX:5:1107:4655:25703,J00121:27:H3GGKBBXX:5:1214:15270:12304,J00121:27:H3GGKBBXX:5:2107:24799:36165,J00121:27:H3GGKBBXX:5:1210:25773:21430,J00121:27:H3GGKBBXX:5:2213:12652:15047,J00121:27:H3GGKBBXX:5:1204:17320:25914,J00121:27:H3GGKBBXX:5:2212:9140:31716,J00121:27:H3GGKBBXX:5:2118:22293:39312,J00121:27:H3GGKBBXX:5:2219:20243:2738,J00121:27:H3GGKBBXX:5:2207:25611:46434,J00121:27:H3GGKBBXX:5:1221:20760:5921,J00121:27:H3GGKBBXX:5:2124:19339:36095,J00121:27:H3GGKBBXX:5:2222:27093:45731,J00121:27:H3GGKBBXX:5:1120:11799:44693,J00121:27:H3GGKBBXX:5:2217:22343:19953,J00121:27:H3GGKBBXX:5:2111:20263:4884,J00121:27:H3GGKBBXX:5:2219:18720:1332,J00121:27:H3GGKBBXX:5:2220:14286:25826,J00121:27:H3GGKBBXX:5:1203:25540:45396,J00121:27:H3GGKBBXX:5:2114:8115:6800,J00121:27:H3GGKBBXX:5:1209:4513:33651,J00121:27:H3GGKBBXX:5:2109:10805:15258,J00121:27:H3GGKBBXX:5:2220:5741:22379,J00121:27:H3GGKBBXX:5:1114:11515:17474,J00121:27:H3GGKBBXX:5:1101:9394:36728,J00121:27:H3GGKBBXX:5:1101:16447:6220,J00121:27:H3GGKBBXX:5:1118:23267:31224,J00121:27:H3GGKBBXX:5:1123:28219:4848,J00121:27:H3GGKBBXX:5:1124:11312:30802,J00121:27:H3GGKBBXX:5:2106:22912:34407,J00121:27:H3GGKBBXX:5:2107:16823:21324,J00121:27:H3GGKBBXX:5:1124:14620:45678,J00121:27:H3GGKBBXX:5:2113:14164:33000,J00121:27:H3GGKBBXX:5:2216:7973:2580,J00121:27:H3GGKBBXX:5:1201:23003:28727,J00121:27:H3GGKBBXX:5:1208:5873:1261,J00121:27:H3GGKBBXX:5:1228:24525:29571,J00121:27:H3GGKBBXX:5:1209:14042:29765,J00121:27:H3GGKBBXX:5:1101:16051:6202,J00121:27:H3GGKBBXX:5:1213:15716:15047,J00121:27:H3GGKBBXX:5:1228:14275:8013,J00121:27:H3GGKBBXX:5:1120:15057:9156;sequence=TACAATTGCTTAATTAAGTATTTGTGATTTTTAATTGAATTTGATTTATAATATTAATTAGAAAATCAATAGATTATTTG;start=312533;subtype=IES;support_ref=48;support_variant=43;type=IES;
scaffold51_41_with_IES	MILORD	internal_eliminated_sequence	314349	314380	.	.	.	ID=MILORD.41.314349.314380;Name=MILORD.41.314349.314380;bounded_by_ta=TRUE;common_boundary=Both;end=314380;ies_id=IESPGM.PTET51.1.41.299705;ies_left_dist=0;ies_min_dist=0;ies_right_dist=0;junction_seq=gttaatgatgactatTAtatgcaacctaatta;read_names=J00121:27:H3GGKBBXX:5:2110:2260:31224,J00121:27:H3GGKBBXX:5:1119:8958:26160,J00121:27:H3GGKBBXX:5:1127:4350:36991,J00121:27:H3GGKBBXX:5:1116:20598:16401,J00121:27:H3GGKBBXX:5:2202:21521:47893,J00121:27:H3GGKBBXX:5:2128:4746:48122,J00121:27:H3GGKBBXX:5:2117:2534:35673,J00121:27:H3GGKBBXX:5:2206:24962:10247,J00121:27:H3GGKBBXX:5:1218:20151:13834,J00121:27:H3GGKBBXX:5:2107:32329:32754,J00121:27:H3GGKBBXX:5:2107:8542:37994,J00121:27:H3GGKBBXX:5:1110:24383:29536,J00121:27:H3GGKBBXX:5:2206:23947:26916,J00121:27:H3GGKBBXX:5:1125:27316:18300,J00121:27:H3GGKBBXX:5:1127:29548:25087,J00121:27:H3GGKBBXX:5:1214:22424:27338,J00121:27:H3GGKBBXX:5:2217:3234:25632,J00121:27:H3GGKBBXX:5:2206:23074:28920,J00121:27:H3GGKBBXX:5:1208:9343:21447,J00121:27:H3GGKBBXX:5:2204:3092:29677,J00121:27:H3GGKBBXX:5:1113:7517:46029,J00121:27:H3GGKBBXX:5:1102:18649:21149,J00121:27:H3GGKBBXX:5:1212:27570:16102,J00121:27:H3GGKBBXX:5:1228:27072:36411,J00121:27:H3GGKBBXX:5:2216:8207:25246,J00121:27:H3GGKBBXX:5:2104:20060:23276,J00121:27:H3GGKBBXX:5:2107:8582:38064,J00121:27:H3GGKBBXX:5:2112:20090:46293,J00121:27:H3GGKBBXX:5:2121:32471:17526,J00121:27:H3GGKBBXX:5:1218:20202:11917,J00121:27:H3GGKBBXX:5:2111:32248:38486,J00121:27:H3GGKBBXX:5:1202:10176:1965,J00121:27:H3GGKBBXX:5:1118:24079:8295,J00121:27:H3GGKBBXX:5:1118:20882:47208,J00121:27:H3GGKBBXX:5:1222:26321:21676,J00121:27:H3GGKBBXX:5:1127:23591:45467,J00121:27:H3GGKBBXX:5:1201:12895:42794,J00121:27:H3GGKBBXX:5:2227:15930:36939,J00121:27:H3GGKBBXX:5:2107:8724:16964,J00121:27:H3GGKBBXX:5:2221:17624:46381,J00121:27:H3GGKBBXX:5:2118:25834:7820,J00121:27:H3GGKBBXX:5:2228:22353:25140,J00121:27:H3GGKBBXX:5:2109:30086:7521,J00121:27:H3GGKBBXX:5:1127:11647:43972,J00121:27:H3GGKBBXX:5:2112:26707:48052,J00121:27:H3GGKBBXX:5:2203:21034:8682,J00121:27:H3GGKBBXX:5:1123:9120:40297,J00121:27:H3GGKBBXX:5:1128:9851:27778,J00121:27:H3GGKBBXX:5:2213:18233:41493,J00121:27:H3GGKBBXX:5:2110:22303:6835,J00121:27:H3GGKBBXX:5:2211:15564:16612,J00121:27:H3GGKBBXX:5:2225:10470:26424,J00121:27:H3GGKBBXX:5:2202:5964:40983,J00121:27:H3GGKBBXX:5:1114:30675:24261,J00121:27:H3GGKBBXX:5:1103:10226:20621,J00121:27:H3GGKBBXX:5:2108:25560:38468,J00121:27:H3GGKBBXX:5:1120:23886:29589;sequence=TATAGACAATATTTTATATTTTTTATTCACTA;start=314349;subtype=IES;support_ref=4;support_variant=57;type=IES;
scaffold51_41_with_IES	MILORD	internal_eliminated_sequence	315169	315234	.	.	.	ID=MILORD.41.315169.315234;Name=MILORD.41.315169.315234;bounded_by_ta=TRUE;common_boundary=Both;end=315234;ies_id=IESPGM.PTET51.1.41.300493;ies_left_dist=0;ies_min_dist=0;ies_right_dist=0;junction_seq=atttttaaatccgatTAacagcaaattgaaat;read_names=J00121:27:H3GGKBBXX:5:1201:27428:33334,J00121:27:H3GGKBBXX:5:1120:30411:42864,J00121:27:H3GGKBBXX:5:1124:24962:43304,J00121:27:H3GGKBBXX:5:1118:18385:35356,J00121:27:H3GGKBBXX:5:1116:4320:42987,J00121:27:H3GGKBBXX:5:1222:26707:35602,J00121:27:H3GGKBBXX:5:1104:7628:31734,J00121:27:H3GGKBBXX:5:2227:12662:26459,J00121:27:H3GGKBBXX:5:1214:28858:40737,J00121:27:H3GGKBBXX:5:1216:19126:41000,J00121:27:H3GGKBBXX:5:1119:17858:19496,J00121:27:H3GGKBBXX:5:1211:28777:11161,J00121:27:H3GGKBBXX:5:1221:6177:21694,J00121:27:H3GGKBBXX:5:1116:6756:34055,J00121:27:H3GGKBBXX:5:1220:10105:29061,J00121:27:H3GGKBBXX:5:2223:24332:3424,J00121:27:H3GGKBBXX:5:1118:22536:30978,J00121:27:H3GGKBBXX:5:1222:26687:35673,J00121:27:H3GGKBBXX:5:1219:24170:2686,J00121:27:H3GGKBBXX:5:2222:14367:12814,J00121:27:H3GGKBBXX:5:1227:22384:4374,J00121:27:H3GGKBBXX:5:1217:10003:16471,J00121:27:H3GGKBBXX:5:1218:11647:4163,J00121:27:H3GGKBBXX:5:1223:17726:12093,J00121:27:H3GGKBBXX:5:2206:30929:31031,J00121:27:H3GGKBBXX:5:2109:13210:10141,J00121:27:H3GGKBBXX:5:2126:7395:36147,J00121:27:H3GGKBBXX:5:2107:5162:26019,J00121:27:H3GGKBBXX:5:2226:27712:17403,J00121:27:H3GGKBBXX:5:2226:28899:18898,J00121:27:H3GGKBBXX:5:2227:11475:27461,J00121:27:H3GGKBBXX:5:1205:19908:45906,J00121:27:H3GGKBBXX:5:2209:14864:29430,J00121:27:H3GGKBBXX:5:1216:22536:46627,J00121:27:H3GGKBBXX:5:1107:22130:20709,J00121:27:H3GGKBBXX:5:1225:4391:45361,J00121:27:H3GGKBBXX:5:1108:6461:13394,J00121:27:H3GGKBBXX:5:1204:18822:14449;sequence=TACAGTAGGTTCTAATTCGAATTACAATATATGATTGAGATATTAGATAGTTAATTTAATGTGTTG;start=315169;subtype=IES;support_ref=34;support_variant=38;type=IES;
scaffold51_41_with_IES	MILORD	internal_eliminated_sequence	315988	316090	.	.	.	ID=MILORD.41.315988.316090;Name=MILORD.41.315988.316090;bounded_by_ta=TRUE;common_boundary=Both;end=316090;ies_id=IESPGM.PTET51.1.41.301246;ies_left_dist=0;ies_min_dist=0;ies_right_dist=0;junction_seq=ttttataaatgtttcTActtagtgttgtttct;read_names=J00121:27:H3GGKBBXX:5:2228:3001:29940,J00121:27:H3GGKBBXX:5:2122:25124:21324,J00121:27:H3GGKBBXX:5:2208:17594:20199,J00121:27:H3GGKBBXX:5:1211:24322:46592,J00121:27:H3GGKBBXX:5:2202:4635:4040,J00121:27:H3GGKBBXX:5:2206:10054:40403,J00121:27:H3GGKBBXX:5:1210:6055:15328,J00121:27:H3GGKBBXX:5:1116:27894:11882,J00121:27:H3GGKBBXX:5:2202:12682:39506,J00121:27:H3GGKBBXX:5:1124:27265:24331,J00121:27:H3GGKBBXX:5:2215:21592:43269,J00121:27:H3GGKBBXX:5:1111:24860:40455,J00121:27:H3GGKBBXX:5:1219:28655:32683,J00121:27:H3GGKBBXX:5:2216:8765:11583,J00121:27:H3GGKBBXX:5:2201:11241:18441,J00121:27:H3GGKBBXX:5:2106:26189:27742,J00121:27:H3GGKBBXX:5:2212:8582:33070,J00121:27:H3GGKBBXX:5:2121:30523:1455,J00121:27:H3GGKBBXX:5:2128:11180:22028,J00121:27:H3GGKBBXX:5:1114:12987:30855,J00121:27:H3GGKBBXX:5:2120:24596:8242,J00121:27:H3GGKBBXX:5:1221:25621:48878,J00121:27:H3GGKBBXX:5:2106:28331:22907,J00121:27:H3GGKBBXX:5:1208:27783:29940,J00121:27:H3GGKBBXX:5:1208:12916:42653,J00121:27:H3GGKBBXX:5:2103:8217:7855,J00121:27:H3GGKBBXX:5:1215:27671:16594,J00121:27:H3GGKBBXX:5:1210:15432:3160,J00121:27:H3GGKBBXX:5:1227:15909:18898,J00121:27:H3GGKBBXX:5:1208:16975:5728,J00121:27:H3GGKBBXX:5:1115:20862:2686;sequence=TAAGATTCAATGAGTGATCATTATACATTATAAAATCATCCCCCCATACATAAAGATAAGAAAATTTACTAAACATATTGTAATAGCAAATTCGAATTACTAA;start=315988;subtype=IES;support_ref=0;support_variant=31;type=IES;
scaffold51_41_with_IES	MILORD	internal_eliminated_sequence	316170	316198	.	.	.	ID=MILORD.41.316170.316198;Name=MILORD.41.316170.316198;bounded_by_ta=TRUE;common_boundary=Both;end=316198;ies_id=IESPGM.PTET51.1.41.301325;ies_left_dist=0;ies_min_dist=0;ies_right_dist=0;junction_seq=ataataaaaagttggTAtttacaactaaaatt;read_names=J00121:27:H3GGKBBXX:5:2113:9303:29641,J00121:27:H3GGKBBXX:5:1201:9881:10985,J00121:27:H3GGKBBXX:5:1224:22303:10387;sequence=TATGGTGATTTAGAACAAACAATTTTCTA;start=316170;subtype=IES;support_ref=10;support_variant=3;type=IES;
scaffold51_41_with_IES	MILORD	internal_eliminated_sequence	316238	316265	.	.	.	ID=MILORD.41.316238.316265;Name=MILORD.41.316238.316265;bounded_by_ta=TRUE;common_boundary=LEFT;end=316265;ies_id=IESPGM.PTET51.1.41.301364;ies_left_dist=0;ies_min_dist=0;ies_right_dist=69;junction_seq=ttcctcttatttaggTAttgacattctattaa;read_names=J00121:27:H3GGKBBXX:5:1222:13301:21061;sequence=TATTGTCAATGTGCATCTGATTATTCTC;start=316238;subtype=PARTIAL_INTERNAL;support_ref=16;support_variant=1;type=ALTERNATIVE;
scaffold51_41_with_IES	MILORD	internal_eliminated_sequence	316238	316334	.	.	.	ID=MILORD.41.316238.316334;Name=MILORD.41.316238.316334;bounded_by_ta=TRUE;common_boundary=Both;end=316334;ies_id=IESPGM.PTET51.1.41.301364;ies_left_dist=0;ies_min_dist=0;ies_right_dist=0;junction_seq=ttcctcttatttaggTActtaagtggcattct;read_names=J00121:27:H3GGKBBXX:5:2225:8917:27883,J00121:27:H3GGKBBXX:5:1122:20983:20797,J00121:27:H3GGKBBXX:5:2215:6999:34266;sequence=TATTGTCAATGTGCATCTGATTATTCTCTATTGACATTCTATTAATATCATTTATTATTTTACTTAATTTTATTAAAAATATCTTCTAAATATACAA;start=316238;subtype=IES;support_ref=32;support_variant=3;type=IES;
scaffold51_41_with_IES	MILORD	internal_eliminated_sequence	316577	316621	.	.	.	ID=MILORD.41.316577.316621;Name=MILORD.41.316577.316621;bounded_by_ta=TRUE;common_boundary=Both;end=316621;ies_id=IESPGM.PTET51.1.41.301606;ies_left_dist=0;ies_min_dist=0;ies_right_dist=0;junction_seq=aagaacgaggattttTAtctaaattgatgaag;read_names=J00121:27:H3GGKBBXX:5:1225:23429:5939,J00121:27:H3GGKBBXX:5:1221:15473:42653,J00121:27:H3GGKBBXX:5:1210:6786:6712,J00121:27:H3GGKBBXX:5:1218:23815:14133,J00121:27:H3GGKBBXX:5:1101:5934:39734,J00121:27:H3GGKBBXX:5:1208:4381:6484,J00121:27:H3GGKBBXX:5:1110:13514:7996,J00121:27:H3GGKBBXX:5:2228:23246:7029,J00121:27:H3GGKBBXX:5:2215:3569:31347,J00121:27:H3GGKBBXX:5:1119:25946:34354,J00121:27:H3GGKBBXX:5:1205:14286:36341,J00121:27:H3GGKBBXX:5:1125:28036:13957,J00121:27:H3GGKBBXX:5:1124:30188:6747,J00121:27:H3GGKBBXX:5:2204:9648:31857,J00121:27:H3GGKBBXX:5:1207:3975:32050,J00121:27:H3GGKBBXX:5:2104:20324:46451,J00121:27:H3GGKBBXX:5:2113:29234:18634,J00121:27:H3GGKBBXX:5:2117:30645:33281,J00121:27:H3GGKBBXX:5:2228:28706:4813,J00121:27:H3GGKBBXX:5:2111:25844:25492,J00121:27:H3GGKBBXX:5:1112:13220:6818,J00121:27:H3GGKBBXX:5:2202:21633:5956,J00121:27:H3GGKBBXX:5:1108:28057:6747,J00121:27:H3GGKBBXX:5:2220:12946:20832,J00121:27:H3GGKBBXX:5:2206:18456:12691,J00121:27:H3GGKBBXX:5:2209:18477:21096,J00121:27:H3GGKBBXX:5:1113:26240:45731,J00121:27:H3GGKBBXX:5:2213:19492:41985,J00121:27:H3GGKBBXX:5:2102:18335:41387,J00121:27:H3GGKBBXX:5:1113:21542:4743,J00121:27:H3GGKBBXX:5:2116:22506:40385,J00121:27:H3GGKBBXX:5:1113:28940:7609,J00121:27:H3GGKBBXX:5:1125:23460:23012,J00121:27:H3GGKBBXX:5:2222:20375:33809,J00121:27:H3GGKBBXX:5:1213:7892:10387,J00121:27:H3GGKBBXX:5:2119:13342:2246,J00121:27:H3GGKBBXX:5:2221:3011:34952,J00121:27:H3GGKBBXX:5:1110:16995:25175,J00121:27:H3GGKBBXX:5:2112:15514:31927,J00121:27:H3GGKBBXX:5:1105:12205:28305,J00121:27:H3GGKBBXX:5:1108:18274:32806,J00121:27:H3GGKBBXX:5:1127:24718:11653,J00121:27:H3GGKBBXX:5:2215:9161:23135,J00121:27:H3GGKBBXX:5:1119:20649:23698,J00121:27:H3GGKBBXX:5:2228:14986:48632,J00121:27:H3GGKBBXX:5:2119:29670:39611,J00121:27:H3GGKBBXX:5:2226:1915:11952;sequence=TACACTCAATTAGGAATTGTTACATTTATGTATGATATTTAAGTG;start=316577;subtype=IES;support_ref=110;support_variant=47;type=IES;
scaffold51_41_with_IES	MILORD	internal_eliminated_sequence	318518	318565	.	.	.	ID=MILORD.41.318518.318565;Name=MILORD.41.318518.318565;bounded_by_ta=TRUE;common_boundary=Both;end=318565;ies_id=IESPGM.PTET51.1.41.303502;ies_left_dist=0;ies_min_dist=0;ies_right_dist=0;junction_seq=gacactgtcattattTAtgattctgatttcaa;read_names=J00121:27:H3GGKBBXX:5:2216:3782:17649,J00121:27:H3GGKBBXX:5:1226:17107:34407,J00121:27:H3GGKBBXX:5:2210:3762:41352,J00121:27:H3GGKBBXX:5:1222:27306:28973,J00121:27:H3GGKBBXX:5:1104:6380:24401,J00121:27:H3GGKBBXX:5:2205:7872:16295,J00121:27:H3GGKBBXX:5:1106:20679:31277,J00121:27:H3GGKBBXX:5:1107:10551:6554,J00121:27:H3GGKBBXX:5:1211:18588:30398,J00121:27:H3GGKBBXX:5:1212:3985:26828,J00121:27:H3GGKBBXX:5:1125:25601:8717;sequence=TATAGTGAATTTAGAGATTTATAAATTAATTTAATAAAGTATCATCTA;start=318518;subtype=IES;support_ref=54;support_variant=11;type=IES;
scaffold51_41_with_IES	MILORD	internal_eliminated_sequence	320714	320963	.	.	.	ID=MILORD.41.320714.320963;Name=MILORD.41.320714.320963;bounded_by_ta=TRUE;common_boundary=Both;end=320963;ies_id=IESPGM.PTET51.1.41.305650;ies_left_dist=0;ies_min_dist=0;ies_right_dist=0;junction_seq=ttgtacaataaatgaTAtataatataaattta;read_names=J00121:27:H3GGKBBXX:5:1212:27630:33862,J00121:27:H3GGKBBXX:5:1102:6289:37642,J00121:27:H3GGKBBXX:5:1111:13646:37413,J00121:27:H3GGKBBXX:5:2223:19654:2141,J00121:27:H3GGKBBXX:5:2201:29457:22116,J00121:27:H3GGKBBXX:5:1205:2037:17157,J00121:27:H3GGKBBXX:5:2118:18396:45291,J00121:27:H3GGKBBXX:5:1228:32004:14924,J00121:27:H3GGKBBXX:5:2201:7233:26195,J00121:27:H3GGKBBXX:5:2101:19076:8242,J00121:27:H3GGKBBXX:5:1227:19289:35303,J00121:27:H3GGKBBXX:5:1208:6045:9297,J00121:27:H3GGKBBXX:5:1219:28838:4092,J00121:27:H3GGKBBXX:5:1207:28036:30239,J00121:27:H3GGKBBXX:5:2222:11211:17016,J00121:27:H3GGKBBXX:5:1203:18588:20867,J00121:27:H3GGKBBXX:5:1204:24586:5587,J00121:27:H3GGKBBXX:5:1117:14489:29659,J00121:27:H3GGKBBXX:5:1120:22841:34002,J00121:27:H3GGKBBXX:5:1222:15788:31488,J00121:27:H3GGKBBXX:5:2218:31233:8101,J00121:27:H3GGKBBXX:5:2209:25459:21447,J00121:27:H3GGKBBXX:5:2215:16782:2264,J00121:27:H3GGKBBXX:5:2220:24170:38029,J00121:27:H3GGKBBXX:5:1216:3244:47383;sequence=TATTGTTCATTTAAAAGACTTAAATAATAAATTTGTTTTCCAATTAAGAAATCATTACATTTACATTTTCTAGTTCTAACAGTATTATAACTATACGAATAATTTGAATGCCATTATTAGTTATTAATATTGATTATTATCATAAGAGAATTAATAAAATTCAATTAAATTTCTACAATACACTTAGTTTAATAAGTTAATCATTTTTATTGAAATTGAGAAGAATAAAACATCTATTCTTTCTTTAGTG;start=320714;subtype=IES;support_ref=124;support_variant=25;type=IES;
scaffold51_41_with_IES	MILORD	internal_eliminated_sequence	320714	320795	.	.	.	ID=MILORD.41.320714.320795;Name=MILORD.41.320714.320795;bounded_by_ta=TRUE;common_boundary=LEFT;end=320795;ies_id=IESPGM.PTET51.1.41.305650;ies_left_dist=0;ies_min_dist=0;ies_right_dist=168;junction_seq=ttgtacaataaatgaTAttataactatacgaa;read_names=J00121:27:H3GGKBBXX:5:2201:8856:48667;sequence=TATTGTTCATTTAAAAGACTTAAATAATAAATTTGTTTTCCAATTAAGAAATCATTACATTTACATTTTCTAGTTCTAACAG;start=320714;subtype=PARTIAL_INTERNAL;support_ref=62;support_variant=1;type=ALTERNATIVE;
scaffold51_41_with_IES	MILORD	internal_eliminated_sequence	320796	320963	.	.	.	ID=MILORD.41.320796.320963;Name=MILORD.41.320796.320963;bounded_by_ta=TRUE;common_boundary=RIGHT;end=320963;ies_id=IESPGM.PTET51.1.41.305650;ies_left_dist=-82;ies_min_dist=0;ies_right_dist=0;junction_seq=ttctagttctaacagTAtataatataaattta;read_names=J00121:27:H3GGKBBXX:5:1224:15077:39541;sequence=TATTATAACTATACGAATAATTTGAATGCCATTATTAGTTATTAATATTGATTATTATCATAAGAGAATTAATAAAATTCAATTAAATTTCTACAATACACTTAGTTTAATAAGTTAATCATTTTTATTGAAATTGAGAAGAATAAAACATCTATTCTTTCTTTAGTG;start=320796;subtype=PARTIAL_INTERNAL;support_ref=38;support_variant=1;type=ALTERNATIVE;
scaffold51_41_with_IES	MILORD	internal_eliminated_sequence	320892	320963	.	.	.	ID=MILORD.41.320892.320963;Name=MILORD.41.320892.320963;bounded_by_ta=TRUE;common_boundary=RIGHT;end=320963;ies_id=IESPGM.PTET51.1.41.305650;ies_left_dist=-178;ies_min_dist=0;ies_right_dist=0;junction_seq=attaaatttctacaaTAtataatataaattta;read_names=J00121:27:H3GGKBBXX:5:1119:25276:32314,J00121:27:H3GGKBBXX:5:1227:28787:43181,J00121:27:H3GGKBBXX:5:2107:20618:24349,J00121:27:H3GGKBBXX:5:2201:4685:16788,J00121:27:H3GGKBBXX:5:2222:6918:36868,J00121:27:H3GGKBBXX:5:2111:19634:30204,J00121:27:H3GGKBBXX:5:1207:21887:16876,J00121:27:H3GGKBBXX:5:1207:14661:21940,J00121:27:H3GGKBBXX:5:1203:28666:48597;sequence=TACACTTAGTTTAATAAGTTAATCATTTTTATTGAAATTGAGAAGAATAAAACATCTATTCTTTCTTTAGTG;start=320892;subtype=PARTIAL_INTERNAL;support_ref=38;support_variant=9;type=ALTERNATIVE;
scaffold51_41_with_IES	MILORD	internal_eliminated_sequence	321891	321917	.	.	.	ID=MILORD.41.321891.321917;Name=MILORD.41.321891.321917;bounded_by_ta=TRUE;common_boundary=Both;end=321917;ies_id=IESPGM.PTET51.1.41.306577;ies_left_dist=0;ies_min_dist=0;ies_right_dist=0;junction_seq=gatgctaatataaggTAttaaaaaagttaaga;read_names=J00121:27:H3GGKBBXX:5:1122:19776:44939,J00121:27:H3GGKBBXX:5:2109:28402:38328,J00121:27:H3GGKBBXX:5:2219:18051:29993,J00121:27:H3GGKBBXX:5:1219:13595:4655,J00121:27:H3GGKBBXX:5:2109:16193:44429,J00121:27:H3GGKBBXX:5:2123:20476:42319,J00121:27:H3GGKBBXX:5:2207:9770:11249,J00121:27:H3GGKBBXX:5:1222:25702:18142,J00121:27:H3GGKBBXX:5:1125:27681:24595,J00121:27:H3GGKBBXX:5:1224:17421:21447,J00121:27:H3GGKBBXX:5:2207:22881:5130,J00121:27:H3GGKBBXX:5:2121:31121:23804,J00121:27:H3GGKBBXX:5:2128:26423:30116,J00121:27:H3GGKBBXX:5:1214:2595:35602,J00121:27:H3GGKBBXX:5:1227:5091:41862,J00121:27:H3GGKBBXX:5:1123:7334:42653,J00121:27:H3GGKBBXX:5:1213:27844:25158,J00121:27:H3GGKBBXX:5:2121:30431:42900,J00121:27:H3GGKBBXX:5:2222:14225:32050,J00121:27:H3GGKBBXX:5:2224:23165:14238,J00121:27:H3GGKBBXX:5:1122:24931:24190,J00121:27:H3GGKBBXX:5:2227:27925:23153,J00121:27:H3GGKBBXX:5:1224:25976:1068,J00121:27:H3GGKBBXX:5:2203:13535:9754,J00121:27:H3GGKBBXX:5:1116:21207:1560,J00121:27:H3GGKBBXX:5:1211:23196:5816,J00121:27:H3GGKBBXX:5:1203:9983:46997,J00121:27:H3GGKBBXX:5:1111:22069:36183,J00121:27:H3GGKBBXX:5:2112:13321:32560,J00121:27:H3GGKBBXX:5:2118:19065:38785,J00121:27:H3GGKBBXX:5:2202:24667:44482,J00121:27:H3GGKBBXX:5:2108:18264:9297,J00121:27:H3GGKBBXX:5:1214:23774:20181,J00121:27:H3GGKBBXX:5:2104:19238:37712,J00121:27:H3GGKBBXX:5:1201:23845:30327,J00121:27:H3GGKBBXX:5:2119:6126:33914,J00121:27:H3GGKBBXX:5:1224:5365:13535,J00121:27:H3GGKBBXX:5:1106:23947:17843,J00121:27:H3GGKBBXX:5:1116:29873:15100,J00121:27:H3GGKBBXX:5:1128:7304:40526,J00121:27:H3GGKBBXX:5:1126:24312:21184,J00121:27:H3GGKBBXX:5:2211:8826:10071,J00121:27:H3GGKBBXX:5:1213:20324:16876,J00121:27:H3GGKBBXX:5:2216:17604:10088,J00121:27:H3GGKBBXX:5:2214:6015:28868,J00121:27:H3GGKBBXX:5:2101:13453:23610,J00121:27:H3GGKBBXX:5:2102:13778:16964,J00121:27:H3GGKBBXX:5:2112:18172:48632,J00121:27:H3GGKBBXX:5:2224:31456:40491,J00121:27:H3GGKBBXX:5:2102:13667:17051,J00121:27:H3GGKBBXX:5:1113:23906:33844,J00121:27:H3GGKBBXX:5:2226:4929:34864,J00121:27:H3GGKBBXX:5:1227:15919:28657,J00121:27:H3GGKBBXX:5:1208:13281:45396,J00121:27:H3GGKBBXX:5:2216:15341:2510,J00121:27:H3GGKBBXX:5:1222:6573:34653,J00121:27:H3GGKBBXX:5:1209:21643:40192,J00121:27:H3GGKBBXX:5:2213:10307:7433,J00121:27:H3GGKBBXX:5:1209:7070:23979,J00121:27:H3GGKBBXX:5:2110:12225:20392,J00121:27:H3GGKBBXX:5:2217:2382:45713,J00121:27:H3GGKBBXX:5:1204:26220:9508,J00121:27:H3GGKBBXX:5:2211:31132:46223,J00121:27:H3GGKBBXX:5:2227:5213:23786,J00121:27:H3GGKBBXX:5:2107:20821:34231,J00121:27:H3GGKBBXX:5:2120:31801:41968,J00121:27:H3GGKBBXX:5:2221:7750:22028;sequence=TATAAACAATCATATTAAATTGAACTG;start=321891;subtype=IES;support_ref=9;support_variant=67;type=IES;
scaffold51_41_with_IES	MILORD	internal_eliminated_sequence	322553	322609	.	.	.	ID=MILORD.41.322553.322609;Name=MILORD.41.322553.322609;bounded_by_ta=TRUE;common_boundary=Both;end=322609;ies_id=IESPGM.PTET51.1.41.307212;ies_left_dist=0;ies_min_dist=0;ies_right_dist=0;junction_seq=aagaaggaaggaaagTAtaaacaattaagtta;read_names=J00121:27:H3GGKBBXX:5:2126:24708:36816,J00121:27:H3GGKBBXX:5:2208:10074:31998,J00121:27:H3GGKBBXX:5:2120:5751:7978,J00121:27:H3GGKBBXX:5:1226:27438:12954,J00121:27:H3GGKBBXX:5:2102:20801:23434,J00121:27:H3GGKBBXX:5:2213:11749:34301,J00121:27:H3GGKBBXX:5:1223:10987:5763,J00121:27:H3GGKBBXX:5:1114:19228:49019,J00121:27:H3GGKBBXX:5:1112:19238:26388,J00121:27:H3GGKBBXX:5:1215:25175:11530,J00121:27:H3GGKBBXX:5:2225:5802:1033,J00121:27:H3GGKBBXX:5:1123:21968:32244,J00121:27:H3GGKBBXX:5:1116:5274:30644,J00121:27:H3GGKBBXX:5:1116:26382:8242,J00121:27:H3GGKBBXX:5:1116:24312:28287,J00121:27:H3GGKBBXX:5:2109:26017:4936,J00121:27:H3GGKBBXX:5:1218:9719:3213,J00121:27:H3GGKBBXX:5:2222:8237:10950,J00121:27:H3GGKBBXX:5:1112:14418:13570,J00121:27:H3GGKBBXX:5:2125:30858:24085,J00121:27:H3GGKBBXX:5:2219:14022:16928,J00121:27:H3GGKBBXX:5:2226:9008:16999,J00121:27:H3GGKBBXX:5:1211:25449:8453,J00121:27:H3GGKBBXX:5:1217:17837:40315,J00121:27:H3GGKBBXX:5:1120:10297:45221,J00121:27:H3GGKBBXX:5:1113:9455:36095,J00121:27:H3GGKBBXX:5:1223:18122:29096,J00121:27:H3GGKBBXX:5:1208:10368:9754,J00121:27:H3GGKBBXX:5:2104:19837:44306,J00121:27:H3GGKBBXX:5:2120:30168:40297,J00121:27:H3GGKBBXX:5:1203:22749:13482,J00121:27:H3GGKBBXX:5:2124:10044:3776,J00121:27:H3GGKBBXX:5:2208:6502:12656,J00121:27:H3GGKBBXX:5:2107:15483:6941,J00121:27:H3GGKBBXX:5:2210:27285:48772,J00121:27:H3GGKBBXX:5:2105:18436:10475,J00121:27:H3GGKBBXX:5:1115:7283:45203,J00121:27:H3GGKBBXX:5:1113:8237:1209,J00121:27:H3GGKBBXX:5:1206:23937:44095,J00121:27:H3GGKBBXX:5:1209:26392:16489,J00121:27:H3GGKBBXX:5:2110:21501:25210,J00121:27:H3GGKBBXX:5:2104:28239:47120,J00121:27:H3GGKBBXX:5:1107:4005:4251,J00121:27:H3GGKBBXX:5:1127:2747:31224,J00121:27:H3GGKBBXX:5:2102:24424:33264,J00121:27:H3GGKBBXX:5:2112:30371:28340,J00121:27:H3GGKBBXX:5:1220:15585:15381,J00121:27:H3GGKBBXX:5:1113:9536:36165,J00121:27:H3GGKBBXX:5:2115:1986:43093,J00121:27:H3GGKBBXX:5:2207:31213:6554,J00121:27:H3GGKBBXX:5:1125:23196:4198;sequence=TACAGTAGTTGAGTTCCTTTTTCTTTATTCTCTTAAATTCAACAATAAGACTCGCTG;start=322553;subtype=IES;support_ref=28;support_variant=51;type=IES;
scaffold51_41_with_IES	MILORD	internal_eliminated_sequence	322553	322611	.	.	.	ID=MILORD.41.322553.322611;Name=MILORD.41.322553.322611;bounded_by_ta=TRUE;common_boundary=LEFT;end=322611;ies_id=IESPGM.PTET51.1.41.307212;ies_left_dist=0;ies_min_dist=0;ies_right_dist=-2;junction_seq=aagaaggaaggaaagTAaacaattaagttatt;read_names=J00121:27:H3GGKBBXX:5:2121:20506:48737;sequence=TACAGTAGTTGAGTTCCTTTTTCTTTATTCTCTTAAATTCAACAATAAGACTCGCTGTA;start=322553;subtype=PARTIAL_EXTERNAL;support_ref=14;support_variant=1;type=ALTERNATIVE;
scaffold51_41_with_IES	MILORD	internal_eliminated_sequence	322784	322809	.	.	.	ID=MILORD.41.322784.322809;Name=MILORD.41.322784.322809;bounded_by_ta=TRUE;common_boundary=Both;end=322809;ies_id=IESPGM.PTET51.1.41.307386;ies_left_dist=0;ies_min_dist=0;ies_right_dist=0;junction_seq=gatccctcaaatcaaTAattaagtgagaatta;read_names=J00121:27:H3GGKBBXX:5:2128:24373:40069,J00121:27:H3GGKBBXX:5:1212:17888:31329,J00121:27:H3GGKBBXX:5:1108:20740:45625,J00121:27:H3GGKBBXX:5:2211:7912:15557,J00121:27:H3GGKBBXX:5:1217:10967:33897,J00121:27:H3GGKBBXX:5:2111:16275:24489,J00121:27:H3GGKBBXX:5:1222:9354:13306,J00121:27:H3GGKBBXX:5:1225:24759:18652,J00121:27:H3GGKBBXX:5:1111:5558:40983,J00121:27:H3GGKBBXX:5:2107:5112:17034,J00121:27:H3GGKBBXX:5:2228:7263:21430,J00121:27:H3GGKBBXX:5:2222:11119:48860,J00121:27:H3GGKBBXX:5:2212:9272:48227,J00121:27:H3GGKBBXX:5:1126:7902:40332,J00121:27:H3GGKBBXX:5:2103:16752:38750,J00121:27:H3GGKBBXX:5:2206:8704:49071,J00121:27:H3GGKBBXX:5:2215:3224:5183,J00121:27:H3GGKBBXX:5:2101:12652:10827,J00121:27:H3GGKBBXX:5:1102:10876:26213,J00121:27:H3GGKBBXX:5:1209:19725:29202,J00121:27:H3GGKBBXX:5:1205:5518:14818,J00121:27:H3GGKBBXX:5:2202:17137:24296,J00121:27:H3GGKBBXX:5:1204:2920:33985,J00121:27:H3GGKBBXX:5:2207:26849:49001,J00121:27:H3GGKBBXX:5:1225:16264:2105,J00121:27:H3GGKBBXX:5:2225:14732:42038,J00121:27:H3GGKBBXX:5:2205:22313:21658,J00121:27:H3GGKBBXX:5:1209:10216:12023,J00121:27:H3GGKBBXX:5:1210:20283:37378,J00121:27:H3GGKBBXX:5:2101:5193:39541,J00121:27:H3GGKBBXX:5:1121:5761:11161,J00121:27:H3GGKBBXX:5:2213:5254:3389,J00121:27:H3GGKBBXX:5:1222:27965:46786;sequence=TATCATCAAAATATCTTTAGTAACTG;start=322784;subtype=IES;support_ref=78;support_variant=33;type=IES;
scaffold51_41_with_IES	MILORD	internal_eliminated_sequence	325588	325616	.	.	.	ID=MILORD.41.325588.325616;Name=MILORD.41.325588.325616;bounded_by_ta=TRUE;common_boundary=Both;end=325616;ies_id=IESPGM.PTET51.1.41.310164;ies_left_dist=0;ies_min_dist=0;ies_right_dist=0;junction_seq=taattatcttgatgaTAtaatagatcatttct;read_names=J00121:27:H3GGKBBXX:5:1218:12773:37238,J00121:27:H3GGKBBXX:5:1209:29701:47260,J00121:27:H3GGKBBXX:5:1119:29356:44412,J00121:27:H3GGKBBXX:5:1117:17503:16489,J00121:27:H3GGKBBXX:5:2116:19928:37326,J00121:27:H3GGKBBXX:5:1125:18558:39523,J00121:27:H3GGKBBXX:5:2104:23358:9719,J00121:27:H3GGKBBXX:5:2210:19918:2000,J00121:27:H3GGKBBXX:5:1113:16183:11038,J00121:27:H3GGKBBXX:5:1119:17746:14625,J00121:27:H3GGKBBXX:5:1207:28331:46223,J00121:27:H3GGKBBXX:5:2212:29812:28709,J00121:27:H3GGKBBXX:5:1207:7781:42231,J00121:27:H3GGKBBXX:5:1117:12073:22731,J00121:27:H3GGKBBXX:5:2101:4472:15926,J00121:27:H3GGKBBXX:5:2118:21653:45801,J00121:27:H3GGKBBXX:5:2201:11475:31576,J00121:27:H3GGKBBXX:5:1112:20263:16524,J00121:27:H3GGKBBXX:5:1223:18122:31417,J00121:27:H3GGKBBXX:5:1126:7679:22467,J00121:27:H3GGKBBXX:5:2108:25591:31277,J00121:27:H3GGKBBXX:5:1105:7334:48772,J00121:27:H3GGKBBXX:5:1112:17584:48034,J00121:27:H3GGKBBXX:5:2209:27894:7943,J00121:27:H3GGKBBXX:5:1109:23358:32578,J00121:27:H3GGKBBXX:5:1127:16721:16401,J00121:27:H3GGKBBXX:5:2219:26910:38943,J00121:27:H3GGKBBXX:5:2113:28331:30046,J00121:27:H3GGKBBXX:5:2206:20720:45906,J00121:27:H3GGKBBXX:5:1207:12337:46539,J00121:27:H3GGKBBXX:5:1211:4848:38662,J00121:27:H3GGKBBXX:5:2122:23774:44763,J00121:27:H3GGKBBXX:5:2203:30381:27232,J00121:27:H3GGKBBXX:5:1215:12175:47102,J00121:27:H3GGKBBXX:5:2216:19309:18212,J00121:27:H3GGKBBXX:5:2104:20151:21535,J00121:27:H3GGKBBXX:5:1212:5406:38504,J00121:27:H3GGKBBXX:5:2104:5386:39981,J00121:27:H3GGKBBXX:5:2203:5934:13605,J00121:27:H3GGKBBXX:5:1110:23257:4620,J00121:27:H3GGKBBXX:5:1211:23378:23012,J00121:27:H3GGKBBXX:5:1127:24018:16067,J00121:27:H3GGKBBXX:5:1116:11485:26424,J00121:27:H3GGKBBXX:5:2121:23348:34424,J00121:27:H3GGKBBXX:5:1207:19461:29729,J00121:27:H3GGKBBXX:5:1117:20385:32314,J00121:27:H3GGKBBXX:5:1113:3934:4690,J00121:27:H3GGKBBXX:5:1219:14610:47981,J00121:27:H3GGKBBXX:5:1108:28950:28094,J00121:27:H3GGKBBXX:5:1217:12033:39506,J00121:27:H3GGKBBXX:5:2216:5132:6554,J00121:27:H3GGKBBXX:5:2214:7324:27338,J00121:27:H3GGKBBXX:5:1116:11789:26494;sequence=TACAGAAAGCAATCATTGCGATTCAACTA;start=325588;subtype=IES;support_ref=3;support_variant=53;type=IES;
scaffold51_41_with_IES	MILORD	internal_eliminated_sequence	325853	325897	.	.	.	ID=MILORD.41.325853.325897;Name=MILORD.41.325853.325897;bounded_by_ta=TRUE;common_boundary=Both;end=325897;ies_id=IESPGM.PTET51.1.41.310400;ies_left_dist=0;ies_min_dist=0;ies_right_dist=0;junction_seq=agttgaatctactgtTAacagacctttgatta;read_names=J00121:27:H3GGKBBXX:5:2226:18893:4057,J00121:27:H3GGKBBXX:5:1203:19573:42407,J00121:27:H3GGKBBXX:5:1117:29406:13623,J00121:27:H3GGKBBXX:5:1101:15280:43620,J00121:27:H3GGKBBXX:5:2216:15453:16770,J00121:27:H3GGKBBXX:5:1224:18335:8189,J00121:27:H3GGKBBXX:5:2210:12297:34477,J00121:27:H3GGKBBXX:5:2228:9201:16032,J00121:27:H3GGKBBXX:5:2208:17249:19636,J00121:27:H3GGKBBXX:5:1212:14468:12568,J00121:27:H3GGKBBXX:5:2109:16812:35128,J00121:27:H3GGKBBXX:5:2111:19918:23030,J00121:27:H3GGKBBXX:5:1203:25438:41563,J00121:27:H3GGKBBXX:5:2103:22729:45449,J00121:27:H3GGKBBXX:5:1225:17310:42882,J00121:27:H3GGKBBXX:5:2109:28158:36745,J00121:27:H3GGKBBXX:5:2125:5974:15856,J00121:27:H3GGKBBXX:5:2115:6766:8506,J00121:27:H3GGKBBXX:5:2227:6350:13271,J00121:27:H3GGKBBXX:5:2101:12510:37273,J00121:27:H3GGKBBXX:5:1225:27630:17227,J00121:27:H3GGKBBXX:5:2210:25002:13201,J00121:27:H3GGKBBXX:5:1221:24911:22256,J00121:27:H3GGKBBXX:5:1215:17837:10844,J00121:27:H3GGKBBXX:5:2115:5558:13517,J00121:27:H3GGKBBXX:5:1127:7222:19777,J00121:27:H3GGKBBXX:5:1212:19116:4585,J00121:27:H3GGKBBXX:5:1225:11170:33756,J00121:27:H3GGKBBXX:5:2214:28929:43075,J00121:27:H3GGKBBXX:5:2106:22648:33844,J00121:27:H3GGKBBXX:5:1103:24627:31857,J00121:27:H3GGKBBXX:5:1204:23531:30872,J00121:27:H3GGKBBXX:5:1113:9881:27725,J00121:27:H3GGKBBXX:5:2121:27874:24788,J00121:27:H3GGKBBXX:5:1119:14367:45238,J00121:27:H3GGKBBXX:5:1214:11546:2088,J00121:27:H3GGKBBXX:5:1105:28615:25615,J00121:27:H3GGKBBXX:5:2215:17127:29272,J00121:27:H3GGKBBXX:5:1120:5112:32613,J00121:27:H3GGKBBXX:5:1218:12885:42776,J00121:27:H3GGKBBXX:5:2228:21988:35233,J00121:27:H3GGKBBXX:5:2102:17401:47436,J00121:27:H3GGKBBXX:5:1221:14336:48983,J00121:27:H3GGKBBXX:5:2218:28128:14607,J00121:27:H3GGKBBXX:5:2223:2189:29343,J00121:27:H3GGKBBXX:5:1215:28067:35778,J00121:27:H3GGKBBXX:5:1103:5923:40842,J00121:27:H3GGKBBXX:5:2110:14042:43867,J00121:27:H3GGKBBXX:5:2224:13210:26881,J00121:27:H3GGKBBXX:5:2220:7151:16348,J00121:27:H3GGKBBXX:5:2223:1976:29290,J00121:27:H3GGKBBXX:5:2211:26230:35374,J00121:27:H3GGKBBXX:5:1220:15788:32930,J00121:27:H3GGKBBXX:5:2113:17239:36007,J00121:27:H3GGKBBXX:5:1207:8471:13992,J00121:27:H3GGKBBXX:5:2220:6563:45080,J00121:27:H3GGKBBXX:5:1109:13890:7275,J00121:27:H3GGKBBXX:5:1117:22110:26476,J00121:27:H3GGKBBXX:5:2206:23886:32754,J00121:27:H3GGKBBXX:5:1118:23663:5499;sequence=TATAGTTAATTTTTATGATTTATTCACAATTTAGAGAAATGACCA;start=325853;subtype=IES;support_ref=0;support_variant=60;type=IES;
scaffold51_41_with_IES	MILORD	internal_eliminated_sequence	329530	329585	.	.	.	ID=MILORD.41.329530.329585;Name=MILORD.41.329530.329585;bounded_by_ta=TRUE;common_boundary=Both;end=329585;ies_id=IESPGM.PTET51.1.41.314032;ies_left_dist=0;ies_min_dist=0;ies_right_dist=0;junction_seq=ggtgttgcattctcaTActtaaatattgattg;read_names=J00121:27:H3GGKBBXX:5:2210:6360:45221,J00121:27:H3GGKBBXX:5:1121:10105:20304,J00121:27:H3GGKBBXX:5:2217:31609:47893,J00121:27:H3GGKBBXX:5:2202:22932:6765,J00121:27:H3GGKBBXX:5:2120:31294:25685,J00121:27:H3GGKBBXX:5:1201:27113:32472,J00121:27:H3GGKBBXX:5:1107:11759:23839,J00121:27:H3GGKBBXX:5:1123:12824:32754,J00121:27:H3GGKBBXX:5:1117:17746:40262,J00121:27:H3GGKBBXX:5:2205:11596:35972,J00121:27:H3GGKBBXX:5:1118:12408:11636,J00121:27:H3GGKBBXX:5:1226:25337:42829,J00121:27:H3GGKBBXX:5:1126:4858:6114,J00121:27:H3GGKBBXX:5:1203:24160:3125,J00121:27:H3GGKBBXX:5:2206:27367:30310,J00121:27:H3GGKBBXX:5:1117:19695:14027,J00121:27:H3GGKBBXX:5:2207:13859:34723,J00121:27:H3GGKBBXX:5:2111:5538:4725,J00121:27:H3GGKBBXX:5:1127:11728:44605,J00121:27:H3GGKBBXX:5:2106:9739:36763,J00121:27:H3GGKBBXX:5:2114:31264:32314,J00121:27:H3GGKBBXX:5:1126:28310:26142,J00121:27:H3GGKBBXX:5:2111:14286:7117,J00121:27:H3GGKBBXX:5:1105:7811:47383;sequence=TATTGTTTAATAATGTTTTAATCATCTATTAAACAATCTAAAATTAATTACAACAA;start=329530;subtype=IES;support_ref=50;support_variant=24;type=IES;
scaffold51_41_with_IES	MILORD	internal_eliminated_sequence	330007	330054	.	.	.	ID=MILORD.41.330007.330054;Name=MILORD.41.330007.330054;bounded_by_ta=TRUE;common_boundary=Both;end=330054;ies_id=IESPGM.PTET51.1.41.314453;ies_left_dist=0;ies_min_dist=0;ies_right_dist=0;junction_seq=aaaagaagatggagtTAtcttcaaatacaagg;read_names=J00121:27:H3GGKBBXX:5:1115:17797:10528,J00121:27:H3GGKBBXX:5:1226:18406:33211,J00121:27:H3GGKBBXX:5:1221:4939:41000,J00121:27:H3GGKBBXX:5:1213:8866:42354,J00121:27:H3GGKBBXX:5:2119:18020:43093,J00121:27:H3GGKBBXX:5:1223:8471:46873,J00121:27:H3GGKBBXX:5:1204:30776:26582,J00121:27:H3GGKBBXX:5:1201:20994:23311,J00121:27:H3GGKBBXX:5:2125:16884:3494,J00121:27:H3GGKBBXX:5:2101:28777:20269,J00121:27:H3GGKBBXX:5:1203:9272:38064,J00121:27:H3GGKBBXX:5:1202:10815:5534,J00121:27:H3GGKBBXX:5:1122:19563:10036,J00121:27:H3GGKBBXX:5:2217:20709:28340,J00121:27:H3GGKBBXX:5:2227:28310:7504,J00121:27:H3GGKBBXX:5:1208:7902:37835,J00121:27:H3GGKBBXX:5:1224:5274:42073,J00121:27:H3GGKBBXX:5:1124:26636:11354,J00121:27:H3GGKBBXX:5:1225:16031:31804,J00121:27:H3GGKBBXX:5:1121:11160:37431,J00121:27:H3GGKBBXX:5:1124:25266:20199,J00121:27:H3GGKBBXX:5:2126:19096:37079,J00121:27:H3GGKBBXX:5:1220:5609:33756,J00121:27:H3GGKBBXX:5:1109:29295:46873,J00121:27:H3GGKBBXX:5:2110:6421:17333,J00121:27:H3GGKBBXX:5:1216:26920:33932,J00121:27:H3GGKBBXX:5:2206:3965:45607,J00121:27:H3GGKBBXX:5:1111:12418:32050,J00121:27:H3GGKBBXX:5:1112:11272:29571,J00121:27:H3GGKBBXX:5:2201:9425:19056,J00121:27:H3GGKBBXX:5:2224:23125:24261,J00121:27:H3GGKBBXX:5:1216:14915:43796,J00121:27:H3GGKBBXX:5:2217:20608:17298,J00121:27:H3GGKBBXX:5:2126:17584:35022,J00121:27:H3GGKBBXX:5:2119:9678:6730,J00121:27:H3GGKBBXX:5:1118:30259:30433,J00121:27:H3GGKBBXX:5:2115:26534:10546,J00121:27:H3GGKBBXX:5:2102:22790:13412,J00121:27:H3GGKBBXX:5:1203:14286:19214,J00121:27:H3GGKBBXX:5:1228:16437:37853,J00121:27:H3GGKBBXX:5:2216:14945:2633,J00121:27:H3GGKBBXX:5:1210:14600:26160,J00121:27:H3GGKBBXX:5:2102:6441:14555,J00121:27:H3GGKBBXX:5:1214:25682:16559;sequence=TACACTTAATATCCTAATTAACTTTAATTCTTTAAATTCCTTCAGTTG;start=330007;subtype=IES;support_ref=48;support_variant=44;type=IES;
scaffold51_41_with_IES	MILORD	internal_eliminated_sequence	330412	330437	.	.	.	ID=MILORD.41.330412.330437;Name=MILORD.41.330412.330437;bounded_by_ta=TRUE;common_boundary=Both;end=330437;ies_id=IESPGM.PTET51.1.41.314810;ies_left_dist=0;ies_min_dist=0;ies_right_dist=0;junction_seq=tgcaatgcgaagacaTActtgtttttagatgc;read_names=J00121:27:H3GGKBBXX:5:2213:7669:46434,J00121:27:H3GGKBBXX:5:1226:26200:27830,J00121:27:H3GGKBBXX:5:1207:17259:11425,J00121:27:H3GGKBBXX:5:1208:5010:47735,J00121:27:H3GGKBBXX:5:2206:28067:8488,J00121:27:H3GGKBBXX:5:2109:8237:43831,J00121:27:H3GGKBBXX:5:1218:23165:18458,J00121:27:H3GGKBBXX:5:1208:12337:22379,J00121:27:H3GGKBBXX:5:1221:25022:44851,J00121:27:H3GGKBBXX:5:2214:10135:17051,J00121:27:H3GGKBBXX:5:1109:11718:37132,J00121:27:H3GGKBBXX:5:1105:11951:45942,J00121:27:H3GGKBBXX:5:1120:15879:43814,J00121:27:H3GGKBBXX:5:1216:11129:1578,J00121:27:H3GGKBBXX:5:1113:21521:18599,J00121:27:H3GGKBBXX:5:1222:12885:18898,J00121:27:H3GGKBBXX:5:2203:16660:27795,J00121:27:H3GGKBBXX:5:1206:28564:45185,J00121:27:H3GGKBBXX:5:2219:9293:3354,J00121:27:H3GGKBBXX:5:1224:5426:46135,J00121:27:H3GGKBBXX:5:2107:9922:20269,J00121:27:H3GGKBBXX:5:2222:7912:2369,J00121:27:H3GGKBBXX:5:2222:22526:11372,J00121:27:H3GGKBBXX:5:2116:16731:21623,J00121:27:H3GGKBBXX:5:1117:20588:48632,J00121:27:H3GGKBBXX:5:1109:13606:48210,J00121:27:H3GGKBBXX:5:2206:2767:31400,J00121:27:H3GGKBBXX:5:1125:13920:33352,J00121:27:H3GGKBBXX:5:2118:8349:9455,J00121:27:H3GGKBBXX:5:1111:23642:24208,J00121:27:H3GGKBBXX:5:1118:12266:10405,J00121:27:H3GGKBBXX:5:1209:22983:9702,J00121:27:H3GGKBBXX:5:1205:13981:12673,J00121:27:H3GGKBBXX:5:2109:15605:15909,J00121:27:H3GGKBBXX:5:2111:28696:15873,J00121:27:H3GGKBBXX:5:2120:28584:8717,J00121:27:H3GGKBBXX:5:1121:12845:2264,J00121:27:H3GGKBBXX:5:2228:28219:38926,J00121:27:H3GGKBBXX:5:2225:10206:13236,J00121:27:H3GGKBBXX:5:1106:7963:45256;sequence=TACAATAGAAATAATTAACCCATTAA;start=330412;subtype=IES;support_ref=54;support_variant=40;type=IES;
scaffold51_41_with_IES	MILORD	internal_eliminated_sequence	330412	330466	.	.	.	ID=MILORD.41.330412.330466;Name=MILORD.41.330412.330466;bounded_by_ta=TRUE;common_boundary=LEFT;end=330466;ies_id=IESPGM.PTET51.1.41.314810;ies_left_dist=0;ies_min_dist=0;ies_right_dist=-29;junction_seq=tgcaatgcgaagacaTAttagtttcaaaagaa;read_names=J00121:27:H3GGKBBXX:5:1215:12631:14449,J00121:27:H3GGKBBXX:5:1125:24769:34530,J00121:27:H3GGKBBXX:5:1215:29508:42249,J00121:27:H3GGKBBXX:5:1215:29041:41862,J00121:27:H3GGKBBXX:5:2116:26149:40297;sequence=TACAATAGAAATAATTAACCCATTAATACTTGTTTTTAGATGCCAAAAAAGAGCG;start=330412;subtype=PARTIAL_EXTERNAL;support_ref=36;support_variant=5;type=ALTERNATIVE;
scaffold51_41_with_IES	MILORD	internal_eliminated_sequence	330681	330728	.	.	.	ID=MILORD.41.330681.330728;Name=MILORD.41.330681.330728;bounded_by_ta=TRUE;common_boundary=LEFT;end=330728;ies_id=IESPGM.PTET51.1.41.315053;ies_left_dist=0;ies_min_dist=0;ies_right_dist=65;junction_seq=aaagaaatcacatagTAatttgaaagttgtaa;read_names=J00121:27:H3GGKBBXX:5:2210:27742:10598;sequence=TATTGAAGAGTCATAAAAATTAATATCAAATTGAGTTTCAACAAACTA;start=330681;subtype=PARTIAL_INTERNAL;support_ref=21;support_variant=1;type=ALTERNATIVE;
scaffold51_41_with_IES	MILORD	internal_eliminated_sequence	330681	330793	.	.	.	ID=MILORD.41.330681.330793;Name=MILORD.41.330681.330793;bounded_by_ta=TRUE;common_boundary=Both;end=330793;ies_id=IESPGM.PTET51.1.41.315053;ies_left_dist=0;ies_min_dist=0;ies_right_dist=0;junction_seq=aaagaaatcacatagTAtaatcacatcttata;read_names=J00121:27:H3GGKBBXX:5:1223:13819:36481,J00121:27:H3GGKBBXX:5:2109:6766:15680,J00121:27:H3GGKBBXX:5:2115:27529:43955,J00121:27:H3GGKBBXX:5:1216:8826:8805,J00121:27:H3GGKBBXX:5:2224:22698:45678,J00121:27:H3GGKBBXX:5:2202:20040:34178,J00121:27:H3GGKBBXX:5:1216:21907:45010,J00121:27:H3GGKBBXX:5:2212:15138:27479,J00121:27:H3GGKBBXX:5:2115:9983:39295,J00121:27:H3GGKBBXX:5:2222:14955:30538,J00121:27:H3GGKBBXX:5:2102:15026:5200,J00121:27:H3GGKBBXX:5:1228:19451:43181,J00121:27:H3GGKBBXX:5:2116:29000:27619,J00121:27:H3GGKBBXX:5:1125:22221:39682,J00121:27:H3GGKBBXX:5:2202:27844:17913,J00121:27:H3GGKBBXX:5:1216:2382:42618,J00121:27:H3GGKBBXX:5:2219:18243:39260,J00121:27:H3GGKBBXX:5:1117:22607:2299,J00121:27:H3GGKBBXX:5:1214:28808:10335,J00121:27:H3GGKBBXX:5:1205:24616:10915,J00121:27:H3GGKBBXX:5:2125:3325:34266,J00121:27:H3GGKBBXX:5:2110:19938:6994,J00121:27:H3GGKBBXX:5:2218:14915:24103,J00121:27:H3GGKBBXX:5:2128:27671:45502,J00121:27:H3GGKBBXX:5:1227:12581:3987,J00121:27:H3GGKBBXX:5:2122:25215:47014,J00121:27:H3GGKBBXX:5:1219:13413:28393,J00121:27:H3GGKBBXX:5:1205:26687:16225,J00121:27:H3GGKBBXX:5:1213:14864:3301,J00121:27:H3GGKBBXX:5:2202:27803:8277,J00121:27:H3GGKBBXX:5:1204:9242:31224,J00121:27:H3GGKBBXX:5:1208:27235:24665,J00121:27:H3GGKBBXX:5:1127:19076:23153,J00121:27:H3GGKBBXX:5:1112:20202:14168,J00121:27:H3GGKBBXX:5:2213:22546:28674,J00121:27:H3GGKBBXX:5:1122:13321:18423,J00121:27:H3GGKBBXX:5:2220:31284:47401,J00121:27:H3GGKBBXX:5:2220:18680:22713,J00121:27:H3GGKBBXX:5:2208:30949:14607,J00121:27:H3GGKBBXX:5:1122:14377:18001,J00121:27:H3GGKBBXX:5:1201:23926:33985,J00121:27:H3GGKBBXX:5:2124:18203:32824,J00121:27:H3GGKBBXX:5:1118:27478:46504,J00121:27:H3GGKBBXX:5:1103:5649:46205,J00121:27:H3GGKBBXX:5:2228:30847:21711,J00121:27:H3GGKBBXX:5:1119:14255:27742;sequence=TATTGAAGAGTCATAAAAATTAATATCAAATTGAGTTTCAACAAACTATAATTTGAAAGTTGTAATTTAAAATTAATTTATTTGATATTTAGAATTAAATATTTTTATAACAA;start=330681;subtype=IES;support_ref=42;support_variant=46;type=IES;
scaffold51_41_with_IES	MILORD	internal_eliminated_sequence	330868	330911	.	.	.	ID=MILORD.41.330868.330911;Name=MILORD.41.330868.330911;bounded_by_ta=TRUE;common_boundary=Both;end=330911;ies_id=IESPGM.PTET51.1.41.315127;ies_left_dist=0;ies_min_dist=0;ies_right_dist=0;junction_seq=ttttgttaaaaccatTAaattaattgatcgag;read_names=J00121:27:H3GGKBBXX:5:1204:1296:33387,J00121:27:H3GGKBBXX:5:1208:20070:28182,J00121:27:H3GGKBBXX:5:1116:28554:12568,J00121:27:H3GGKBBXX:5:1227:5162:30134,J00121:27:H3GGKBBXX:5:2210:3051:17016,J00121:27:H3GGKBBXX:5:1208:19999:28270,J00121:27:H3GGKBBXX:5:2218:6614:15522,J00121:27:H3GGKBBXX:5:1203:14357:8787,J00121:27:H3GGKBBXX:5:1119:30015:41616,J00121:27:H3GGKBBXX:5:1219:23155:3072,J00121:27:H3GGKBBXX:5:1222:14245:47454;sequence=TATAGTTAAGAATTGAGACTTAAAATAAAATATCAATTAAAGTA;start=330868;subtype=IES;support_ref=16;support_variant=11;type=IES;
scaffold51_41_with_IES	MILORD	internal_eliminated_sequence	330868	330909	.	.	.	ID=MILORD.41.330868.330909;Name=MILORD.41.330868.330909;bounded_by_ta=TRUE;common_boundary=LEFT;end=330909;ies_id=IESPGM.PTET51.1.41.315127;ies_left_dist=0;ies_min_dist=0;ies_right_dist=2;junction_seq=ttttgttaaaaccatTAtaaattaattgatcg;read_names=J00121:27:H3GGKBBXX:5:1213:26910:40209;sequence=TATAGTTAAGAATTGAGACTTAAAATAAAATATCAATTAAAG;start=330868;subtype=PARTIAL_INTERNAL;support_ref=8;support_variant=1;type=ALTERNATIVE;
scaffold51_41_with_IES	MILORD	internal_eliminated_sequence	330982	331009	.	.	.	ID=MILORD.41.330982.331009;Name=MILORD.41.330982.331009;bounded_by_ta=TRUE;common_boundary=Both;end=331009;ies_id=IESPGM.PTET51.1.41.315197;ies_left_dist=0;ies_min_dist=0;ies_right_dist=0;junction_seq=ccaatcttggtcagaTAgaagcttgatgaaaa;read_names=J00121:27:H3GGKBBXX:5:2222:9790:3090,J00121:27:H3GGKBBXX:5:1128:18802:10510,J00121:27:H3GGKBBXX:5:1101:23855:14941,J00121:27:H3GGKBBXX:5:1227:6197:20779,J00121:27:H3GGKBBXX:5:1122:20456:1349,J00121:27:H3GGKBBXX:5:1119:24058:14238,J00121:27:H3GGKBBXX:5:2203:11058:14150,J00121:27:H3GGKBBXX:5:2223:3589:35145,J00121:27:H3GGKBBXX:5:1124:25834:10493,J00121:27:H3GGKBBXX:5:2207:3001:31206,J00121:27:H3GGKBBXX:5:2205:24748:3899,J00121:27:H3GGKBBXX:5:1224:19390:46346,J00121:27:H3GGKBBXX:5:2116:22120:28041,J00121:27:H3GGKBBXX:5:1226:23713:25386,J00121:27:H3GGKBBXX:5:2215:12611:19584,J00121:27:H3GGKBBXX:5:1110:16336:27865,J00121:27:H3GGKBBXX:5:2115:22962:48878,J00121:27:H3GGKBBXX:5:2114:21450:39295;sequence=TATACTTAATAACAATTGATTTCAATTA;start=330982;subtype=IES;support_ref=12;support_variant=18;type=IES;
scaffold51_41_with_IES	MILORD	internal_eliminated_sequence	332392	332458	.	.	.	ID=MILORD.41.332392.332458;Name=MILORD.41.332392.332458;bounded_by_ta=TRUE;common_boundary=None;end=332458;ies_id=IESPGM.PTET51.1.41.317655;ies_left_dist=1076;ies_min_dist=1076;ies_right_dist=1117;junction_seq=gacacttctactggaTAcaactatcatcttcc;read_names=J00121:27:H3GGKBBXX:5:1219:21937:34407,J00121:27:H3GGKBBXX:5:1219:21907:34495,J00121:27:H3GGKBBXX:5:2205:18061:37220;sequence=TATGGTTGTGACAACATGACTGCTATGCTAATATTATTAAATTAATGAATGAAATTCATAACATCTA;start=332392;subtype=MAC;support_ref=256;support_variant=3;type=CRYPTIC;
scaffold51_41_with_IES	MILORD	internal_eliminated_sequence	333468	333575	.	.	.	ID=MILORD.41.333468.333575;Name=MILORD.41.333468.333575;bounded_by_ta=TRUE;common_boundary=Both;end=333575;ies_id=IESPGM.PTET51.1.41.317655;ies_left_dist=0;ies_min_dist=0;ies_right_dist=0;junction_seq=atgttctatttaaacTActtcaaaaaaaagta;read_names=J00121:27:H3GGKBBXX:5:2219:3295:6185,J00121:27:H3GGKBBXX:5:2204:17066:43409,J00121:27:H3GGKBBXX:5:2224:31142:34002,J00121:27:H3GGKBBXX:5:1122:22069:44271,J00121:27:H3GGKBBXX:5:2126:6928:16348,J00121:27:H3GGKBBXX:5:1116:27793:9561,J00121:27:H3GGKBBXX:5:2226:22079:29202,J00121:27:H3GGKBBXX:5:1218:13991:15328,J00121:27:H3GGKBBXX:5:2222:13667:7627,J00121:27:H3GGKBBXX:5:1221:8765:39717,J00121:27:H3GGKBBXX:5:1226:8318:10106,J00121:27:H3GGKBBXX:5:1127:29528:22133;sequence=TAAAGGAAAATAGACAATATTTTTATAATTTTTTTAAACTTTATTGTTCAAATTCATAATCCAAATAAATTTAAATATAAAAATCATGAATTCATTACTTATTTATCG;start=333468;subtype=IES;support_ref=58;support_variant=12;type=IES;
scaffold51_41_with_IES	MILORD	internal_eliminated_sequence	334538	334564	.	.	.	ID=MILORD.41.334538.334564;Name=MILORD.41.334538.334564;bounded_by_ta=TRUE;common_boundary=Both;end=334564;ies_id=IESPGM.PTET51.1.41.318617;ies_left_dist=0;ies_min_dist=0;ies_right_dist=0;junction_seq=agtttaaaacttttgTAatggaatcaaatctt;read_names=J00121:27:H3GGKBBXX:5:1206:29660:35233,J00121:27:H3GGKBBXX:5:2204:30736:19162,J00121:27:H3GGKBBXX:5:2113:15290:2914,J00121:27:H3GGKBBXX:5:2203:21937:16084,J00121:27:H3GGKBBXX:5:2207:19309:9702,J00121:27:H3GGKBBXX:5:2113:10409:10915,J00121:27:H3GGKBBXX:5:2102:28554:39541,J00121:27:H3GGKBBXX:5:1126:13869:7802,J00121:27:H3GGKBBXX:5:1227:11820:28235,J00121:27:H3GGKBBXX:5:1202:28107:39471,J00121:27:H3GGKBBXX:5:2225:10419:12972,J00121:27:H3GGKBBXX:5:2119:15919:27602,J00121:27:H3GGKBBXX:5:1118:19471:6114,J00121:27:H3GGKBBXX:5:1217:3376:34600,J00121:27:H3GGKBBXX:5:1113:26189:26195,J00121:27:H3GGKBBXX:5:2110:8714:1367,J00121:27:H3GGKBBXX:5:1123:18873:28112,J00121:27:H3GGKBBXX:5:1107:29447:38064,J00121:27:H3GGKBBXX:5:1213:18781:12163,J00121:27:H3GGKBBXX:5:1208:8714:2035,J00121:27:H3GGKBBXX:5:1224:28260:45185,J00121:27:H3GGKBBXX:5:1228:24261:8506,J00121:27:H3GGKBBXX:5:1118:5193:39576,J00121:27:H3GGKBBXX:5:2118:23145:28727,J00121:27:H3GGKBBXX:5:1123:23693:47928,J00121:27:H3GGKBBXX:5:1124:12875:36429,J00121:27:H3GGKBBXX:5:1202:24170:25580,J00121:27:H3GGKBBXX:5:1112:18487:23575,J00121:27:H3GGKBBXX:5:2216:14143:29835,J00121:27:H3GGKBBXX:5:2104:16092:1490,J00121:27:H3GGKBBXX:5:1226:11515:11847,J00121:27:H3GGKBBXX:5:1223:15635:16348,J00121:27:H3GGKBBXX:5:1216:23480:13658,J00121:27:H3GGKBBXX:5:2210:28544:5622,J00121:27:H3GGKBBXX:5:1204:21998:10106,J00121:27:H3GGKBBXX:5:2119:16285:26863,J00121:27:H3GGKBBXX:5:1219:14255:36429,J00121:27:H3GGKBBXX:5:1223:23642:4022,J00121:27:H3GGKBBXX:5:2227:14001:19847,J00121:27:H3GGKBBXX:5:2220:16620:8066,J00121:27:H3GGKBBXX:5:2208:20496:27127,J00121:27:H3GGKBBXX:5:2102:24505:24577;sequence=TATGGCATATTTATCTGAATTTTACCA;start=334538;subtype=IES;support_ref=12;support_variant=42;type=IES;
```
