## Supplementary material for "RNA-mediated nucleosome depletion is required for elimination of transposon-derived DNA": MILORD.gff3 (part 55 of 89)

```
scaffold51_41_with_IES	MILORD	internal_eliminated_sequence	334923	334948	.	.	.	ID=MILORD.41.334923.334948;Name=MILORD.41.334923.334948;bounded_by_ta=TRUE;common_boundary=Both;end=334948;ies_id=IESPGM.PTET51.1.41.318975;ies_left_dist=0;ies_min_dist=0;ies_right_dist=0;junction_seq=tatatttctgggaagTAtttccttaataggca;read_names=J00121:27:H3GGKBBXX:5:2225:20679:21641,J00121:27:H3GGKBBXX:5:2107:7040:35848,J00121:27:H3GGKBBXX:5:1224:18903:3301,J00121:27:H3GGKBBXX:5:1105:27691:3829,J00121:27:H3GGKBBXX:5:1204:26758:28938,J00121:27:H3GGKBBXX:5:1111:18061:19249,J00121:27:H3GGKBBXX:5:1217:21714:33844,J00121:27:H3GGKBBXX:5:2115:19441:48052,J00121:27:H3GGKBBXX:5:1106:9354:3811,J00121:27:H3GGKBBXX:5:1127:21125:44605,J00121:27:H3GGKBBXX:5:1212:20040:42935,J00121:27:H3GGKBBXX:5:2215:12094:18476,J00121:27:H3GGKBBXX:5:1202:18375:42267,J00121:27:H3GGKBBXX:5:1122:20263:29219,J00121:27:H3GGKBBXX:5:1215:16559:31171,J00121:27:H3GGKBBXX:5:2106:15108:26476,J00121:27:H3GGKBBXX:5:2208:25652:15100,J00121:27:H3GGKBBXX:5:2203:4665:7011,J00121:27:H3GGKBBXX:5:1216:3579:48526,J00121:27:H3GGKBBXX:5:1216:7933:9684,J00121:27:H3GGKBBXX:5:2108:30350:49089,J00121:27:H3GGKBBXX:5:1111:21471:33492,J00121:27:H3GGKBBXX:5:1101:15179:5464,J00121:27:H3GGKBBXX:5:1225:21125:29237,J00121:27:H3GGKBBXX:5:1118:20973:28692,J00121:27:H3GGKBBXX:5:2225:20435:32859,J00121:27:H3GGKBBXX:5:2209:19644:17069,J00121:27:H3GGKBBXX:5:2102:15524:19074,J00121:27:H3GGKBBXX:5:1116:16437:21852,J00121:27:H3GGKBBXX:5:2208:5863:6308,J00121:27:H3GGKBBXX:5:1222:20618:23610,J00121:27:H3GGKBBXX:5:1125:16752:14133,J00121:27:H3GGKBBXX:5:2125:5386:12902,J00121:27:H3GGKBBXX:5:2224:23774:12445,J00121:27:H3GGKBBXX:5:1120:6938:17421,J00121:27:H3GGKBBXX:5:2201:1174:42987,J00121:27:H3GGKBBXX:5:1206:22942:19021,J00121:27:H3GGKBBXX:5:1106:28645:26758,J00121:27:H3GGKBBXX:5:1224:12499:22063,J00121:27:H3GGKBBXX:5:2218:12936:17931,J00121:27:H3GGKBBXX:5:1225:12378:4760,J00121:27:H3GGKBBXX:5:1227:24586:40403,J00121:27:H3GGKBBXX:5:2202:16214:15135,J00121:27:H3GGKBBXX:5:2206:23206:9104,J00121:27:H3GGKBBXX:5:1127:12124:16383,J00121:27:H3GGKBBXX:5:2108:16599:11724,J00121:27:H3GGKBBXX:5:2207:3721:31154,J00121:27:H3GGKBBXX:5:2220:22485:37009,J00121:27:H3GGKBBXX:5:1109:8653:38117,J00121:27:H3GGKBBXX:5:1227:7222:26599,J00121:27:H3GGKBBXX:5:1213:9506:30239,J00121:27:H3GGKBBXX:5:1122:24474:31066,J00121:27:H3GGKBBXX:5:2109:18223:28428,J00121:27:H3GGKBBXX:5:2119:4340:32930;sequence=TATATGTAAATAGAAAGAATTACTTA;start=334923;subtype=IES;support_ref=6;support_variant=54;type=IES;
scaffold51_41_with_IES	MILORD	internal_eliminated_sequence	335174	335219	.	.	.	ID=MILORD.41.335174.335219;Name=MILORD.41.335174.335219;bounded_by_ta=TRUE;common_boundary=None;end=335219;ies_id=IESPGM.PTET51.1.41.318975;ies_left_dist=-251;ies_min_dist=251;ies_right_dist=-271;junction_seq=tgatttttgattgaaTAatggcatatagcaat;read_names=J00121:27:H3GGKBBXX:5:2219:26778:8928;sequence=TATACTCAAACAATGAATAAAATTTGGTTGATAAATAAAATAACTT;start=335174;subtype=MAC;support_ref=98;support_variant=1;type=CRYPTIC;
scaffold51_41_with_IES	MILORD	internal_eliminated_sequence	336794	336860	.	.	.	ID=MILORD.41.336794.336860;Name=MILORD.41.336794.336860;bounded_by_ta=TRUE;common_boundary=Both;end=336860;ies_id=IESPGM.PTET51.1.41.320820;ies_left_dist=0;ies_min_dist=0;ies_right_dist=0;junction_seq=cacttatctattataTAtaatattttgttcct;read_names=J00121:27:H3GGKBBXX:5:1124:23246:35303,J00121:27:H3GGKBBXX:5:2110:9962:23223,J00121:27:H3GGKBBXX:5:1226:4422:44781,J00121:27:H3GGKBBXX:5:1227:30178:20093,J00121:27:H3GGKBBXX:5:2102:3102:6027,J00121:27:H3GGKBBXX:5:2113:11434:44939,J00121:27:H3GGKBBXX:5:2216:20994:2281,J00121:27:H3GGKBBXX:5:1104:12033:9649,J00121:27:H3GGKBBXX:5:2224:26159:18898,J00121:27:H3GGKBBXX:5:2116:2341:4462,J00121:27:H3GGKBBXX:5:2225:26849:44851,J00121:27:H3GGKBBXX:5:2202:25530:34442,J00121:27:H3GGKBBXX:5:2128:5812:26336,J00121:27:H3GGKBBXX:5:2210:6573:24032,J00121:27:H3GGKBBXX:5:2224:24809:37449,J00121:27:H3GGKBBXX:5:1113:16193:9192,J00121:27:H3GGKBBXX:5:1117:8004:4813,J00121:27:H3GGKBBXX:5:2216:26311:41071,J00121:27:H3GGKBBXX:5:1216:13565:6888,J00121:27:H3GGKBBXX:5:1120:3559:22397,J00121:27:H3GGKBBXX:5:1222:7456:20533,J00121:27:H3GGKBBXX:5:2215:4736:16489,J00121:27:H3GGKBBXX:5:1218:16782:43620,J00121:27:H3GGKBBXX:5:1201:28858:45344,J00121:27:H3GGKBBXX:5:1115:14103:23821,J00121:27:H3GGKBBXX:5:2215:20364:22784,J00121:27:H3GGKBBXX:5:1120:15128:3336,J00121:27:H3GGKBBXX:5:1106:7730:46434,J00121:27:H3GGKBBXX:5:1207:14062:20832,J00121:27:H3GGKBBXX:5:2211:15412:27074,J00121:27:H3GGKBBXX:5:2108:14407:46469,J00121:27:H3GGKBBXX:5:1212:15016:15698,J00121:27:H3GGKBBXX:5:2208:12053:9684,J00121:27:H3GGKBBXX:5:1202:13788:4743,J00121:27:H3GGKBBXX:5:2217:19806:37818,J00121:27:H3GGKBBXX:5:1116:11789:40842,J00121:27:H3GGKBBXX:5:1212:5081:43040,J00121:27:H3GGKBBXX:5:1223:7862:19232,J00121:27:H3GGKBBXX:5:2226:24139:18740,J00121:27:H3GGKBBXX:5:1217:5710:27918,J00121:27:H3GGKBBXX:5:1128:31558:6343,J00121:27:H3GGKBBXX:5:2101:23338:29870,J00121:27:H3GGKBBXX:5:1115:10713:30327,J00121:27:H3GGKBBXX:5:1122:11109:20955,J00121:27:H3GGKBBXX:5:1228:26565:9754;sequence=TACAGCATTTATAAAATCAAAAATAAAATTATCAGTAAAATAAATTCATTAATGTATGATTTTAGTG;start=336794;subtype=IES;support_ref=0;support_variant=45;type=IES;
scaffold51_41_with_IES	MILORD	internal_eliminated_sequence	336794	336862	.	.	.	ID=MILORD.41.336794.336862;Name=MILORD.41.336794.336862;bounded_by_ta=TRUE;common_boundary=LEFT;end=336862;ies_id=IESPGM.PTET51.1.41.320820;ies_left_dist=0;ies_min_dist=0;ies_right_dist=-2;junction_seq=cacttatctattataTAatattttgttcctat;read_names=J00121:27:H3GGKBBXX:5:1106:20699:31101;sequence=TACAGCATTTATAAAATCAAAAATAAAATTATCAGTAAAATAAATTCATTAATGTATGATTTTAGTGTA;start=336794;subtype=PARTIAL_EXTERNAL;support_ref=0;support_variant=1;type=ALTERNATIVE;
scaffold51_41_with_IES	MILORD	internal_eliminated_sequence	337024	337067	.	.	.	ID=MILORD.41.337024.337067;Name=MILORD.41.337024.337067;bounded_by_ta=TRUE;common_boundary=Both;end=337067;ies_id=IESPGM.PTET51.1.41.320983;ies_left_dist=0;ies_min_dist=0;ies_right_dist=0;junction_seq=tctttgattcttgtcTAtctgtatttaaattc;read_names=J00121:27:H3GGKBBXX:5:1227:30797:46557,J00121:27:H3GGKBBXX:5:2206:26880:8330,J00121:27:H3GGKBBXX:5:1219:11373:24964,J00121:27:H3GGKBBXX:5:1118:6837:16682,J00121:27:H3GGKBBXX:5:1124:18791:12181,J00121:27:H3GGKBBXX:5:1218:9151:6976,J00121:27:H3GGKBBXX:5:2103:11180:19390,J00121:27:H3GGKBBXX:5:2213:11576:23628,J00121:27:H3GGKBBXX:5:2217:24972:11319,J00121:27:H3GGKBBXX:5:2218:10307:25826,J00121:27:H3GGKBBXX:5:2207:2260:32068,J00121:27:H3GGKBBXX:5:1217:26352:38609,J00121:27:H3GGKBBXX:5:2216:4178:31101,J00121:27:H3GGKBBXX:5:2224:22841:29395,J00121:27:H3GGKBBXX:5:2209:8907:24525,J00121:27:H3GGKBBXX:5:2112:13748:34706,J00121:27:H3GGKBBXX:5:1101:7517:5587,J00121:27:H3GGKBBXX:5:1212:26271:18951,J00121:27:H3GGKBBXX:5:2117:8115:26107,J00121:27:H3GGKBBXX:5:1207:14164:24489,J00121:27:H3GGKBBXX:5:2205:18071:30837,J00121:27:H3GGKBBXX:5:2113:19938:3090,J00121:27:H3GGKBBXX:5:2205:18051:30837,J00121:27:H3GGKBBXX:5:1221:20577:43972,J00121:27:H3GGKBBXX:5:2216:8115:30081,J00121:27:H3GGKBBXX:5:2102:13139:31435,J00121:27:H3GGKBBXX:5:1110:28615:12497,J00121:27:H3GGKBBXX:5:2225:23886:5710,J00121:27:H3GGKBBXX:5:2108:15168:34776;sequence=TACAGCTTGATATTGATTTTAAAACAAATTATTAATTTTAAGTG;start=337024;subtype=IES;support_ref=0;support_variant=29;type=IES;
scaffold51_41_with_IES	MILORD	internal_eliminated_sequence	338411	338530	.	.	.	ID=MILORD.41.338411.338530;Name=MILORD.41.338411.338530;bounded_by_ta=TRUE;common_boundary=Both;end=338530;ies_id=IESPGM.PTET51.1.41.322326;ies_left_dist=0;ies_min_dist=0;ies_right_dist=0;junction_seq=taagaagattaaagaTAaaaataactacaata;read_names=J00121:27:H3GGKBBXX:5:2228:31862:4831,J00121:27:H3GGKBBXX:5:1116:15158:34477,J00121:27:H3GGKBBXX:5:1207:17005:32121,J00121:27:H3GGKBBXX:5:2201:3610:46293,J00121:27:H3GGKBBXX:5:2201:17127:5007,J00121:27:H3GGKBBXX:5:2223:13880:20973,J00121:27:H3GGKBBXX:5:2219:14022:33914,J00121:27:H3GGKBBXX:5:2201:20141:29149,J00121:27:H3GGKBBXX:5:1228:3965:11847,J00121:27:H3GGKBBXX:5:2219:26260:25615,J00121:27:H3GGKBBXX:5:1211:31203:30415,J00121:27:H3GGKBBXX:5:1122:19258:46821,J00121:27:H3GGKBBXX:5:1123:31091:3494,J00121:27:H3GGKBBXX:5:2110:23104:23593,J00121:27:H3GGKBBXX:5:1208:19278:38345,J00121:27:H3GGKBBXX:5:2207:18751:49212,J00121:27:H3GGKBBXX:5:1228:10216:33545,J00121:27:H3GGKBBXX:5:1216:20344:11284,J00121:27:H3GGKBBXX:5:2115:25834:10528,J00121:27:H3GGKBBXX:5:2110:10500:47542,J00121:27:H3GGKBBXX:5:2203:9567:13711,J00121:27:H3GGKBBXX:5:2119:26575:38187,J00121:27:H3GGKBBXX:5:1127:23612:16313,J00121:27:H3GGKBBXX:5:1110:7121:48509,J00121:27:H3GGKBBXX:5:1217:23307:32384,J00121:27:H3GGKBBXX:5:2106:20019:47120,J00121:27:H3GGKBBXX:5:1201:16924:28323,J00121:27:H3GGKBBXX:5:1117:22079:4514,J00121:27:H3GGKBBXX:5:2211:29143:41194;sequence=TATAGTCCTATGATTATATTCTTATGTTTAAATGAAATCAATTACAATCAGATGTTAAGTCTTTCTTGCTTTAATAAACATAGTAATAATATATCCAAACTATTATTGAAATCAGCTATA;start=338411;subtype=IES;support_ref=102;support_variant=29;type=IES;
scaffold51_41_with_IES	MILORD	internal_eliminated_sequence	338453	338528	.	.	.	ID=MILORD.41.338453.338528;Name=MILORD.41.338453.338528;bounded_by_ta=TRUE;common_boundary=None;end=338528;ies_id=IESPGM.PTET51.1.41.322326;ies_left_dist=-42;ies_min_dist=2;ies_right_dist=2;junction_seq=ttaaatgaaatcaatTAtaaaaataactacaa;read_names=J00121:27:H3GGKBBXX:5:2221:17005:22907;sequence=TACAATCAGATGTTAAGTCTTTCTTGCTTTAATAAACATAGTAATAATATATCCAAACTATTATTGAAATCAGCTA;start=338453;subtype=INTERNAL;support_ref=50;support_variant=1;type=ALTERNATIVE;
scaffold51_41_with_IES	MILORD	internal_eliminated_sequence	339854	339898	.	.	.	ID=MILORD.41.339854.339898;Name=MILORD.41.339854.339898;bounded_by_ta=TRUE;common_boundary=Both;end=339898;ies_id=IESPGM.PTET51.1.41.323649;ies_left_dist=0;ies_min_dist=0;ies_right_dist=0;junction_seq=taatctagtttatagTAcacagagaaagaagg;read_names=J00121:27:H3GGKBBXX:5:1217:15656:18212,J00121:27:H3GGKBBXX:5:1219:14925:45783,J00121:27:H3GGKBBXX:5:1203:9770:35444,J00121:27:H3GGKBBXX:5:1219:17269:17456,J00121:27:H3GGKBBXX:5:2119:8176:3037,J00121:27:H3GGKBBXX:5:1102:11312:27074,J00121:27:H3GGKBBXX:5:1205:14671:22485,J00121:27:H3GGKBBXX:5:1110:7923:45572,J00121:27:H3GGKBBXX:5:1210:1986:6413,J00121:27:H3GGKBBXX:5:2215:6228:22801,J00121:27:H3GGKBBXX:5:1206:19197:39014,J00121:27:H3GGKBBXX:5:2213:20547:8998,J00121:27:H3GGKBBXX:5:1128:31883:7328,J00121:27:H3GGKBBXX:5:2115:21521:32420,J00121:27:H3GGKBBXX:5:1106:5548:47049,J00121:27:H3GGKBBXX:5:2203:9414:45273,J00121:27:H3GGKBBXX:5:1114:4919:8119,J00121:27:H3GGKBBXX:5:2213:4148:8224,J00121:27:H3GGKBBXX:5:1103:13047:8840,J00121:27:H3GGKBBXX:5:2107:4533:41563,J00121:27:H3GGKBBXX:5:2121:10287:17280,J00121:27:H3GGKBBXX:5:2214:28057:47366,J00121:27:H3GGKBBXX:5:1225:3315:40789,J00121:27:H3GGKBBXX:5:2218:19684:17315,J00121:27:H3GGKBBXX:5:2206:17208:13904;sequence=TACAGTTACTTTTTAAATTATAAAATGTAATTTTTAAATTGACTA;start=339854;subtype=IES;support_ref=3;support_variant=25;type=IES;
scaffold51_41_with_IES	MILORD	internal_eliminated_sequence	339950	340024	.	.	.	ID=MILORD.41.339950.340024;Name=MILORD.41.339950.340024;bounded_by_ta=TRUE;common_boundary=Both;end=340024;ies_id=IESPGM.PTET51.1.41.323700;ies_left_dist=0;ies_min_dist=0;ies_right_dist=0;junction_seq=gttgggcgaataaagTAttagaaaaacaattt;read_names=J00121:27:H3GGKBBXX:5:1116:28625:41774,J00121:27:H3GGKBBXX:5:2214:30837:11706,J00121:27:H3GGKBBXX:5:1128:25489:17597,J00121:27:H3GGKBBXX:5:1106:13727:2000,J00121:27:H3GGKBBXX:5:2214:10318:27109,J00121:27:H3GGKBBXX:5:1120:15351:24999,J00121:27:H3GGKBBXX:5:2219:21318:26758,J00121:27:H3GGKBBXX:5:1205:21278:5411,J00121:27:H3GGKBBXX:5:2211:26078:42671,J00121:27:H3GGKBBXX:5:1220:19004:22713,J00121:27:H3GGKBBXX:5:1228:17015:46557,J00121:27:H3GGKBBXX:5:1102:28513:16471,J00121:27:H3GGKBBXX:5:1218:23815:3090,J00121:27:H3GGKBBXX:5:1214:7283:5780,J00121:27:H3GGKBBXX:5:2201:13027:10739;sequence=TACTGTTAATCAAAGTCATATGAGATTTTTTAGAATTTAAAAAACTAAATTTGTAAATATAAATTAGAGTCATGA;start=339950;subtype=IES;support_ref=32;support_variant=15;type=IES;
scaffold51_41_with_IES	MILORD	internal_eliminated_sequence	340750	340775	.	.	.	ID=MILORD.41.340750.340775;Name=MILORD.41.340750.340775;bounded_by_ta=TRUE;common_boundary=Both;end=340775;ies_id=IESPGM.PTET51.1.41.324425;ies_left_dist=0;ies_min_dist=0;ies_right_dist=0;junction_seq=ggatggtttgttggtTAtaggagcaaatgttt;read_names=J00121:27:H3GGKBBXX:5:1211:6096:43181,J00121:27:H3GGKBBXX:5:1218:24434:10106,J00121:27:H3GGKBBXX:5:2108:29985:10827,J00121:27:H3GGKBBXX:5:2111:26697:34706,J00121:27:H3GGKBBXX:5:2108:29711:10704,J00121:27:H3GGKBBXX:5:1101:17716:8805,J00121:27:H3GGKBBXX:5:2206:13748:5481,J00121:27:H3GGKBBXX:5:1102:7679:5868,J00121:27:H3GGKBBXX:5:2102:4848:28393,J00121:27:H3GGKBBXX:5:1108:16701:17561,J00121:27:H3GGKBBXX:5:1208:21552:29694,J00121:27:H3GGKBBXX:5:2223:31456:29272,J00121:27:H3GGKBBXX:5:1225:30005:30310,J00121:27:H3GGKBBXX:5:1116:21125:6167,J00121:27:H3GGKBBXX:5:1217:28463:16348,J00121:27:H3GGKBBXX:5:1219:20750:48632,J00121:27:H3GGKBBXX:5:2110:13555:18054,J00121:27:H3GGKBBXX:5:2101:29670:41792,J00121:27:H3GGKBBXX:5:1113:28361:17896,J00121:27:H3GGKBBXX:5:2223:13403:10651,J00121:27:H3GGKBBXX:5:2215:13535:48579,J00121:27:H3GGKBBXX:5:2225:16650:30943,J00121:27:H3GGKBBXX:5:2107:17807:6009,J00121:27:H3GGKBBXX:5:2226:20121:9385,J00121:27:H3GGKBBXX:5:2107:14631:34723,J00121:27:H3GGKBBXX:5:1112:6989:34495,J00121:27:H3GGKBBXX:5:2114:19796:9244,J00121:27:H3GGKBBXX:5:1217:6938:37994,J00121:27:H3GGKBBXX:5:1105:30239:38451,J00121:27:H3GGKBBXX:5:2227:28118:40332,J00121:27:H3GGKBBXX:5:1117:9049:11407,J00121:27:H3GGKBBXX:5:2119:7943:5974,J00121:27:H3GGKBBXX:5:2202:6451:38451,J00121:27:H3GGKBBXX:5:1212:18639:19795,J00121:27:H3GGKBBXX:5:2208:14478:29958,J00121:27:H3GGKBBXX:5:2228:29122:5288,J00121:27:H3GGKBBXX:5:1114:12378:31558,J00121:27:H3GGKBBXX:5:1104:22790:2053,J00121:27:H3GGKBBXX:5:1206:8197:33211,J00121:27:H3GGKBBXX:5:1116:4249:47295,J00121:27:H3GGKBBXX:5:1103:10206:3037,J00121:27:H3GGKBBXX:5:2215:31761:22520,J00121:27:H3GGKBBXX:5:2224:17188:34407,J00121:27:H3GGKBBXX:5:2211:17614:48438,J00121:27:H3GGKBBXX:5:1207:7770:36798,J00121:27:H3GGKBBXX:5:2227:18507:11266,J00121:27:H3GGKBBXX:5:1108:30523:12286,J00121:27:H3GGKBBXX:5:1119:14986:21694,J00121:27:H3GGKBBXX:5:2223:7811:48016,J00121:27:H3GGKBBXX:5:1217:12885:4585,J00121:27:H3GGKBBXX:5:1219:5233:42812,J00121:27:H3GGKBBXX:5:2116:11596:8787,J00121:27:H3GGKBBXX:5:1217:10318:23065,J00121:27:H3GGKBBXX:5:2225:26007:32595,J00121:27:H3GGKBBXX:5:2211:11617:48350,J00121:27:H3GGKBBXX:5:1128:9800:1631,J00121:27:H3GGKBBXX:5:2107:9902:18511,J00121:27:H3GGKBBXX:5:2209:13758:9403,J00121:27:H3GGKBBXX:5:2207:14813:12462,J00121:27:H3GGKBBXX:5:1119:27377:2439,J00121:27:H3GGKBBXX:5:1210:5315:35215,J00121:27:H3GGKBBXX:5:1110:20385:44166,J00121:27:H3GGKBBXX:5:1220:21156:4602;sequence=TATATGATTAAATAGTCAGAGTCTAC;start=340750;subtype=IES;support_ref=60;support_variant=63;type=IES;
scaffold51_41_with_IES	MILORD	internal_eliminated_sequence	341059	341084	.	.	.	ID=MILORD.41.341059.341084;Name=MILORD.41.341059.341084;bounded_by_ta=TRUE;common_boundary=Both;end=341084;ies_id=IESPGM.PTET51.1.41.324708;ies_left_dist=0;ies_min_dist=0;ies_right_dist=0;junction_seq=ttttttggaattgttTAcatccattaatatat;read_names=J00121:27:H3GGKBBXX:5:1110:6299:26687,J00121:27:H3GGKBBXX:5:2224:16792:48913,J00121:27:H3GGKBBXX:5:1116:18091:40508,J00121:27:H3GGKBBXX:5:1124:16873:42407,J00121:27:H3GGKBBXX:5:1127:30218:19636,J00121:27:H3GGKBBXX:5:2111:12540:22379,J00121:27:H3GGKBBXX:5:1127:4543:16682,J00121:27:H3GGKBBXX:5:2217:12987:35462,J00121:27:H3GGKBBXX:5:2220:18274:4813,J00121:27:H3GGKBBXX:5:1116:6654:36270,J00121:27:H3GGKBBXX:5:1115:12286:26969,J00121:27:H3GGKBBXX:5:2210:7699:9209,J00121:27:H3GGKBBXX:5:1105:25022:8101,J00121:27:H3GGKBBXX:5:1127:18152:30169,J00121:27:H3GGKBBXX:5:1104:20253:34547,J00121:27:H3GGKBBXX:5:1203:22800:34495,J00121:27:H3GGKBBXX:5:1222:10165:21817,J00121:27:H3GGKBBXX:5:2108:11129:30310,J00121:27:H3GGKBBXX:5:2217:30249:25597,J00121:27:H3GGKBBXX:5:2222:24962:1420,J00121:27:H3GGKBBXX:5:1217:31548:23241,J00121:27:H3GGKBBXX:5:1128:12357:41229,J00121:27:H3GGKBBXX:5:1106:3671:6449,J00121:27:H3GGKBBXX:5:1202:18873:23470,J00121:27:H3GGKBBXX:5:1211:8258:33105,J00121:27:H3GGKBBXX:5:1123:15818:19021,J00121:27:H3GGKBBXX:5:2220:22668:26037,J00121:27:H3GGKBBXX:5:2110:23815:48139,J00121:27:H3GGKBBXX:5:2216:26007:13394,J00121:27:H3GGKBBXX:5:1203:25449:43409,J00121:27:H3GGKBBXX:5:2212:28625:24261,J00121:27:H3GGKBBXX:5:2110:23703:41018,J00121:27:H3GGKBBXX:5:1224:13372:21922,J00121:27:H3GGKBBXX:5:2220:29965:23241,J00121:27:H3GGKBBXX:5:1209:25033:41528,J00121:27:H3GGKBBXX:5:1208:20212:38943,J00121:27:H3GGKBBXX:5:2227:16062:16876,J00121:27:H3GGKBBXX:5:1109:9080:34811,J00121:27:H3GGKBBXX:5:1216:5112:42108,J00121:27:H3GGKBBXX:5:1226:9597:12814,J00121:27:H3GGKBBXX:5:2228:14265:22274,J00121:27:H3GGKBBXX:5:1109:20841:4198,J00121:27:H3GGKBBXX:5:2110:10257:11530,J00121:27:H3GGKBBXX:5:2227:14509:29976,J00121:27:H3GGKBBXX:5:2221:19786:2299;sequence=TATAGAGATGATATGGTAATTATCTA;start=341059;subtype=IES;support_ref=3;support_variant=45;type=IES;
scaffold51_41_with_IES	MILORD	internal_eliminated_sequence	343114	343169	.	.	.	ID=MILORD.41.343114.343169;Name=MILORD.41.343114.343169;bounded_by_ta=TRUE;common_boundary=Both;end=343169;ies_id=IESPGM.PTET51.1.41.326737;ies_left_dist=0;ies_min_dist=0;ies_right_dist=0;junction_seq=tttttcatcatattgTAccaacactaaattaa;read_names=J00121:27:H3GGKBBXX:5:2208:4208:20990,J00121:27:H3GGKBBXX:5:1215:9628:41387,J00121:27:H3GGKBBXX:5:2120:16853:6958,J00121:27:H3GGKBBXX:5:2205:5873:30696,J00121:27:H3GGKBBXX:5:2110:24332:8699,J00121:27:H3GGKBBXX:5:2213:29315:48104,J00121:27:H3GGKBBXX:5:2210:28858:45238,J00121:27:H3GGKBBXX:5:2118:2290:39682;sequence=TATTGTAAATAAATTTGTTTGTATGTATTTGAATATAAATTAAAGAACCTATACAA;start=343114;subtype=IES;support_ref=2;support_variant=8;type=IES;
scaffold51_41_with_IES	MILORD	internal_eliminated_sequence	343114	343164	.	.	.	ID=MILORD.41.343114.343164;Name=MILORD.41.343114.343164;bounded_by_ta=TRUE;common_boundary=LEFT;end=343164;ies_id=IESPGM.PTET51.1.41.326737;ies_left_dist=0;ies_min_dist=0;ies_right_dist=5;junction_seq=tttttcatcatattgTAcaataccaacactaa;read_names=J00121:27:H3GGKBBXX:5:2210:11911:22274,J00121:27:H3GGKBBXX:5:2218:8613:13675,J00121:27:H3GGKBBXX:5:2206:22587:33352;sequence=TATTGTAAATAAATTTGTTTGTATGTATTTGAATATAAATTAAAGAACCTA;start=343114;subtype=PARTIAL_INTERNAL;support_ref=2;support_variant=3;type=ALTERNATIVE;
scaffold51_41_with_IES	MILORD	internal_eliminated_sequence	343190	343262	.	.	.	ID=MILORD.41.343190.343262;Name=MILORD.41.343190.343262;bounded_by_ta=TRUE;common_boundary=Both;end=343262;ies_id=IESPGM.PTET51.1.41.326757;ies_left_dist=0;ies_min_dist=0;ies_right_dist=0;junction_seq=acactaaattaatatTAtatgataatacatct;read_names=J00121:27:H3GGKBBXX:5:1226:29193:44482;sequence=TACACCTAAAATAAGTAATTCTCTTTTTAATGAATTTTGATAGAAAATAATAATATATATCAAAAATAGACTA;start=343190;subtype=IES;support_ref=6;support_variant=1;type=IES;
scaffold51_41_with_IES	MILORD	internal_eliminated_sequence	345718	345833	.	.	.	ID=MILORD.41.345718.345833;Name=MILORD.41.345718.345833;bounded_by_ta=TRUE;common_boundary=Both;end=345833;ies_id=IESPGM.PTET51.1.41.329212;ies_left_dist=0;ies_min_dist=0;ies_right_dist=0;junction_seq=atggttcagcataggTActttgatattgattg;read_names=J00121:27:H3GGKBBXX:5:1125:5244:25246,J00121:27:H3GGKBBXX:5:1107:14549:11477,J00121:27:H3GGKBBXX:5:2116:5518:30503;sequence=TATTATCAATGAAATTCATAAATTAAGTAGTTACTGTATTTCAAAAAATAATGATGAAGTCAAATATTGAGTTTTAACTGTTTTAAACAGGTTGAGTTTGTAAATCTTTCTAAGAA;start=345718;subtype=IES;support_ref=29;support_variant=3;type=IES;
scaffold51_41_with_IES	MILORD	internal_eliminated_sequence	345854	345882	.	.	.	ID=MILORD.41.345854.345882;Name=MILORD.41.345854.345882;bounded_by_ta=TRUE;common_boundary=Both;end=345882;ies_id=IESPGM.PTET51.1.41.329232;ies_left_dist=0;ies_min_dist=0;ies_right_dist=0;junction_seq=tgatattgattgaaaTAtgtctatttattgat;read_names=J00121:27:H3GGKBBXX:5:1222:21937:4409,J00121:27:H3GGKBBXX:5:1109:7882:32842;sequence=TAGAGTTTAAGATAAAGTTATATAACCTA;start=345854;subtype=IES;support_ref=66;support_variant=2;type=IES;
scaffold51_41_with_IES	MILORD	internal_eliminated_sequence	346223	346349	.	.	.	ID=MILORD.41.346223.346349;Name=MILORD.41.346223.346349;bounded_by_ta=TRUE;common_boundary=Both;end=346349;ies_id=IESPGM.PTET51.1.41.329572;ies_left_dist=0;ies_min_dist=0;ies_right_dist=0;junction_seq=actttgtcttagagtTAagaaataaataatga;read_names=J00121:27:H3GGKBBXX:5:1119:5771:31083,J00121:27:H3GGKBBXX:5:1224:26677:39664,J00121:27:H3GGKBBXX:5:1212:15564:37361,J00121:27:H3GGKBBXX:5:1114:13088:46821,J00121:27:H3GGKBBXX:5:2126:13139:4075,J00121:27:H3GGKBBXX:5:1106:5101:43392,J00121:27:H3GGKBBXX:5:2123:15351:16629,J00121:27:H3GGKBBXX:5:2115:10927:14238,J00121:27:H3GGKBBXX:5:1109:11353:15996,J00121:27:H3GGKBBXX:5:1109:29954:17561,J00121:27:H3GGKBBXX:5:2128:24870:39277,J00121:27:H3GGKBBXX:5:2227:15290:35690,J00121:27:H3GGKBBXX:5:2207:6045:4409,J00121:27:H3GGKBBXX:5:2215:9313:20410,J00121:27:H3GGKBBXX:5:2102:12621:34336,J00121:27:H3GGKBBXX:5:1113:18528:30679,J00121:27:H3GGKBBXX:5:1106:13636:45238,J00121:27:H3GGKBBXX:5:1210:11556:46662,J00121:27:H3GGKBBXX:5:2109:7679:11108,J00121:27:H3GGKBBXX:5:2104:16812:41950,J00121:27:H3GGKBBXX:5:1223:26474:35831,J00121:27:H3GGKBBXX:5:1222:4056:30433,J00121:27:H3GGKBBXX:5:1116:2443:29606,J00121:27:H3GGKBBXX:5:1123:29863:24507,J00121:27:H3GGKBBXX:5:1123:3305:46610,J00121:27:H3GGKBBXX:5:1121:20212:13095,J00121:27:H3GGKBBXX:5:1220:25682:28938,J00121:27:H3GGKBBXX:5:1118:23186:30310,J00121:27:H3GGKBBXX:5:1210:4087:23557,J00121:27:H3GGKBBXX:5:2117:11089:4989,J00121:27:H3GGKBBXX:5:2217:9688:38539,J00121:27:H3GGKBBXX:5:1220:16001:6712,J00121:27:H3GGKBBXX:5:1117:4401:41405,J00121:27:H3GGKBBXX:5:2118:9597:39717,J00121:27:H3GGKBBXX:5:2215:21004:2721,J00121:27:H3GGKBBXX:5:1227:24586:8084,J00121:27:H3GGKBBXX:5:1110:23084:48632,J00121:27:H3GGKBBXX:5:2213:17462:26934,J00121:27:H3GGKBBXX:5:2214:20567:48069,J00121:27:H3GGKBBXX:5:1211:10602:35550,J00121:27:H3GGKBBXX:5:1104:23815:10792,J00121:27:H3GGKBBXX:5:1213:28777:23259,J00121:27:H3GGKBBXX:5:1115:18984:22432,J00121:27:H3GGKBBXX:5:2211:3011:11952,J00121:27:H3GGKBBXX:5:1217:28777:28393,J00121:27:H3GGKBBXX:5:2206:30452:40192,J00121:27:H3GGKBBXX:5:1117:9100:1121,J00121:27:H3GGKBBXX:5:1204:3671:22344,J00121:27:H3GGKBBXX:5:1119:5152:47981;sequence=TACAGCAATGAAAAATAGAAATGATAATTTAAGCAGAGTTTAATAAGAATTCAGAAAACAACTGAAATTTATATATAGGGATTTCAATTATGATATGAAAGATCAAAACAGATTAAAAATTCAATTG;start=346223;subtype=IES;support_ref=92;support_variant=49;type=IES;
scaffold51_41_with_IES	MILORD	internal_eliminated_sequence	347371	347600	.	.	.	ID=MILORD.41.347371.347600;Name=MILORD.41.347371.347600;bounded_by_ta=TRUE;common_boundary=Both;end=347600;ies_id=IESPGM.PTET51.1.41.330593;ies_left_dist=0;ies_min_dist=0;ies_right_dist=0;junction_seq=gatcaaagttaaagaTAcataaactaaactcc;read_names=J00121:27:H3GGKBBXX:5:1116:14194:10686,J00121:27:H3GGKBBXX:5:1225:19948:45520,J00121:27:H3GGKBBXX:5:1226:27661:1666,J00121:27:H3GGKBBXX:5:1218:18700:25457,J00121:27:H3GGKBBXX:5:1213:16812:36042,J00121:27:H3GGKBBXX:5:1106:15798:24929,J00121:27:H3GGKBBXX:5:1220:25104:47735,J00121:27:H3GGKBBXX:5:2227:4756:47647,J00121:27:H3GGKBBXX:5:1210:23663:3424,J00121:27:H3GGKBBXX:5:1207:29650:46926,J00121:27:H3GGKBBXX:5:1112:26859:4602,J00121:27:H3GGKBBXX:5:2222:18964:3864,J00121:27:H3GGKBBXX:5:2217:27174:17456,J00121:27:H3GGKBBXX:5:1125:22140:48333,J00121:27:H3GGKBBXX:5:2209:5710:39348,J00121:27:H3GGKBBXX:5:2218:24688:39594,J00121:27:H3GGKBBXX:5:2223:19400:9367,J00121:27:H3GGKBBXX:5:2116:18061:48649,J00121:27:H3GGKBBXX:5:1111:4655:20357,J00121:27:H3GGKBBXX:5:1115:26392:45537,J00121:27:H3GGKBBXX:5:2118:13047:28956,J00121:27:H3GGKBBXX:5:1211:30645:32508,J00121:27:H3GGKBBXX:5:2225:25175:42618,J00121:27:H3GGKBBXX:5:1123:25702:45080,J00121:27:H3GGKBBXX:5:1212:16681:10809,J00121:27:H3GGKBBXX:5:2125:6847:48737,J00121:27:H3GGKBBXX:5:2128:7730:34231,J00121:27:H3GGKBBXX:5:2216:16701:18616,J00121:27:H3GGKBBXX:5:2107:17076:18423,J00121:27:H3GGKBBXX:5:2214:27803:16577,J00121:27:H3GGKBBXX:5:1209:3133:39312,J00121:27:H3GGKBBXX:5:1220:18548:20199,J00121:27:H3GGKBBXX:5:1216:6299:44939,J00121:27:H3GGKBBXX:5:1218:19786:19531,J00121:27:H3GGKBBXX:5:2108:17188:46328,J00121:27:H3GGKBBXX:5:2112:12337:30116,J00121:27:H3GGKBBXX:5:1108:28016:32736,J00121:27:H3GGKBBXX:5:2118:18528:47946,J00121:27:H3GGKBBXX:5:1120:24535:2264,J00121:27:H3GGKBBXX:5:2220:9567:37765,J00121:27:H3GGKBBXX:5:1204:7963:35198,J00121:27:H3GGKBBXX:5:2119:10318:22960,J00121:27:H3GGKBBXX:5:1219:18385:14959,J00121:27:H3GGKBBXX:5:2215:15331:27813,J00121:27:H3GGKBBXX:5:2217:12824:8101,J00121:27:H3GGKBBXX:5:1210:8176:16542,J00121:27:H3GGKBBXX:5:1201:5720:42284,J00121:27:H3GGKBBXX:5:1103:6005:7574,J00121:27:H3GGKBBXX:5:2214:5112:46539,J00121:27:H3GGKBBXX:5:2121:30127:45678,J00121:27:H3GGKBBXX:5:1228:20740:45449;sequence=TATTGAAGTGTAGACATTTTTCTTATATATCACAATAGTTGAATTTGTTTTATTTATTAATATAATAAGCTAATTATTTTTTTGTTAGCATTAAAATCTTTAGTTCTTTAAACACTAATTATTAAATTAAATTAATGAGCTTTAAAAATGTAGTTATTAATAATATTTAAATTCATAATTAGAAAACTAAGATAAATCATTATATCTAATAAAGATTGTTATTAAAATAA;start=347371;subtype=IES;support_ref=88;support_variant=51;type=IES;
scaffold51_41_with_IES	MILORD	internal_eliminated_sequence	348041	348067	.	.	.	ID=MILORD.41.348041.348067;Name=MILORD.41.348041.348067;bounded_by_ta=TRUE;common_boundary=Both;end=348067;ies_id=IESPGM.PTET51.1.41.331033;ies_left_dist=0;ies_min_dist=0;ies_right_dist=0;junction_seq=ggaagaaatgtaaaaTAttttaattctaaata;read_names=J00121:27:H3GGKBBXX:5:1214:26088:42829,J00121:27:H3GGKBBXX:5:1109:21775:2299,J00121:27:H3GGKBBXX:5:2225:7943:41106,J00121:27:H3GGKBBXX:5:1215:22922:27742,J00121:27:H3GGKBBXX:5:2208:28838:5007,J00121:27:H3GGKBBXX:5:1218:10257:18036,J00121:27:H3GGKBBXX:5:2128:9607:40825,J00121:27:H3GGKBBXX:5:2102:32522:29149,J00121:27:H3GGKBBXX:5:1125:8298:26002,J00121:27:H3GGKBBXX:5:2202:22039:46117,J00121:27:H3GGKBBXX:5:1224:15798:14836,J00121:27:H3GGKBBXX:5:2103:8684:6378,J00121:27:H3GGKBBXX:5:2228:8136:31417,J00121:27:H3GGKBBXX:5:1115:21927:12304,J00121:27:H3GGKBBXX:5:1113:18832:28112,J00121:27:H3GGKBBXX:5:1110:22638:5657,J00121:27:H3GGKBBXX:5:2221:25784:23944,J00121:27:H3GGKBBXX:5:2206:8105:24753,J00121:27:H3GGKBBXX:5:1101:6573:44746,J00121:27:H3GGKBBXX:5:1223:15859:43744,J00121:27:H3GGKBBXX:5:1121:22749:31664,J00121:27:H3GGKBBXX:5:2218:19877:9244,J00121:27:H3GGKBBXX:5:2108:11596:48667,J00121:27:H3GGKBBXX:5:2110:17289:8172,J00121:27:H3GGKBBXX:5:1112:17756:26670,J00121:27:H3GGKBBXX:5:1203:21998:20199,J00121:27:H3GGKBBXX:5:1209:11515:42478,J00121:27:H3GGKBBXX:5:2125:30888:48755,J00121:27:H3GGKBBXX:5:1210:23307:30943,J00121:27:H3GGKBBXX:5:2225:30360:31417,J00121:27:H3GGKBBXX:5:1127:6238:15469,J00121:27:H3GGKBBXX:5:2223:12357:7257,J00121:27:H3GGKBBXX:5:2107:13037:29606,J00121:27:H3GGKBBXX:5:1205:9485:8295,J00121:27:H3GGKBBXX:5:1102:18182:5112,J00121:27:H3GGKBBXX:5:2111:21988:14625,J00121:27:H3GGKBBXX:5:2210:27904:6730,J00121:27:H3GGKBBXX:5:2222:11475:41634,J00121:27:H3GGKBBXX:5:2226:21856:26775,J00121:27:H3GGKBBXX:5:2222:16376:8066,J00121:27:H3GGKBBXX:5:2221:3417:14625,J00121:27:H3GGKBBXX:5:2113:23784:33000,J00121:27:H3GGKBBXX:5:2207:31781:34969,J00121:27:H3GGKBBXX:5:1104:6471:37185,J00121:27:H3GGKBBXX:5:1120:2412:26916,J00121:27:H3GGKBBXX:5:2224:25083:19953,J00121:27:H3GGKBBXX:5:2109:10216:24401,J00121:27:H3GGKBBXX:5:1118:12601:15627,J00121:27:H3GGKBBXX:5:2206:12824:17526,J00121:27:H3GGKBBXX:5:1118:12662:15627,J00121:27:H3GGKBBXX:5:1205:27367:32279,J00121:27:H3GGKBBXX:5:2120:24018:35374,J00121:27:H3GGKBBXX:5:2221:8877:33158,J00121:27:H3GGKBBXX:5:1210:25459:48983,J00121:27:H3GGKBBXX:5:1109:14072:17966,J00121:27:H3GGKBBXX:5:2209:7882:29888;sequence=TATAGATAAATAAAGGATTCGGAACTA;start=348041;subtype=IES;support_ref=6;support_variant=56;type=IES;
scaffold51_41_with_IES	MILORD	internal_eliminated_sequence	348041	348094	.	.	.	ID=MILORD.41.348041.348094;Name=MILORD.41.348041.348094;bounded_by_ta=TRUE;common_boundary=LEFT;end=348094;ies_id=IESPGM.PTET51.1.41.331033;ies_left_dist=0;ies_min_dist=0;ies_right_dist=-27;junction_seq=ggaagaaatgtaaaaTAccatctgttatgatc;read_names=J00121:27:H3GGKBBXX:5:1208:18903:20990;sequence=TATAGATAAATAAAGGATTCGGAACTATATTTTAATTCTAAATATGAATAGCTG;start=348041;subtype=PARTIAL_EXTERNAL;support_ref=2;support_variant=1;type=ALTERNATIVE;
scaffold51_41_with_IES	MILORD	internal_eliminated_sequence	349574	349665	.	.	.	ID=MILORD.41.349574.349665;Name=MILORD.41.349574.349665;bounded_by_ta=TRUE;common_boundary=Both;end=349665;ies_id=IESPGM.PTET51.1.41.332539;ies_left_dist=0;ies_min_dist=0;ies_right_dist=0;junction_seq=ttagtatttctctatTAatttaaataatgctg;read_names=J00121:27:H3GGKBBXX:5:1118:20791:41704,J00121:27:H3GGKBBXX:5:1205:20679:28252,J00121:27:H3GGKBBXX:5:1127:29163:47665,J00121:27:H3GGKBBXX:5:1208:12560:4620,J00121:27:H3GGKBBXX:5:2106:9952:34037,J00121:27:H3GGKBBXX:5:2209:4016:41686,J00121:27:H3GGKBBXX:5:1106:22414:2422,J00121:27:H3GGKBBXX:5:2124:12814:2879,J00121:27:H3GGKBBXX:5:1201:21075:5165,J00121:27:H3GGKBBXX:5:1204:11008:19795,J00121:27:H3GGKBBXX:5:2217:21826:47436,J00121:27:H3GGKBBXX:5:1104:19553:14906,J00121:27:H3GGKBBXX:5:1108:7405:35778,J00121:27:H3GGKBBXX:5:1108:5639:14994,J00121:27:H3GGKBBXX:5:1203:1692:10932,J00121:27:H3GGKBBXX:5:1106:22485:11653,J00121:27:H3GGKBBXX:5:2107:28087:45906;sequence=TACAGTTATTAAATATTCTATTTTGATATTTTTCATTTGATTAAATTTAATAACAATATTAAAAATATTAATCACAATTAATTCCACAACTG;start=349574;subtype=IES;support_ref=32;support_variant=17;type=IES;
scaffold51_41_with_IES	MILORD	internal_eliminated_sequence	349955	349982	.	.	.	ID=MILORD.41.349955.349982;Name=MILORD.41.349955.349982;bounded_by_ta=TRUE;common_boundary=Both;end=349982;ies_id=IESPGM.PTET51.1.41.332828;ies_left_dist=0;ies_min_dist=0;ies_right_dist=0;junction_seq=ttctaaatacttttaTAaaactataatgcgat;read_names=J00121:27:H3GGKBBXX:5:1108:23683:30995,J00121:27:H3GGKBBXX:5:2215:6745:2352,J00121:27:H3GGKBBXX:5:1101:26443:19636,J00121:27:H3GGKBBXX:5:1115:13393:10352,J00121:27:H3GGKBBXX:5:1218:12479:14818,J00121:27:H3GGKBBXX:5:2217:26666:40877,J00121:27:H3GGKBBXX:5:2222:4391:17157,J00121:27:H3GGKBBXX:5:1123:23886:24665,J00121:27:H3GGKBBXX:5:1121:12276:23083,J00121:27:H3GGKBBXX:5:1220:10348:26951,J00121:27:H3GGKBBXX:5:2116:23165:13359,J00121:27:H3GGKBBXX:5:1204:26575:38046,J00121:27:H3GGKBBXX:5:1108:30371:19724,J00121:27:H3GGKBBXX:5:1213:20395:20762,J00121:27:H3GGKBBXX:5:1204:26798:38187,J00121:27:H3GGKBBXX:5:1115:9587:35339,J00121:27:H3GGKBBXX:5:2218:25073:23030,J00121:27:H3GGKBBXX:5:2221:27326:10932,J00121:27:H3GGKBBXX:5:2109:24576:17913,J00121:27:H3GGKBBXX:5:2115:22556:10581,J00121:27:H3GGKBBXX:5:1128:10196:39559,J00121:27:H3GGKBBXX:5:2113:22556:31822,J00121:27:H3GGKBBXX:5:1101:6542:30380,J00121:27:H3GGKBBXX:5:2111:10876:28112,J00121:27:H3GGKBBXX:5:2204:4249:11952,J00121:27:H3GGKBBXX:5:1108:25621:32314;sequence=TATAGATCATCAAATATTCAAATTACTA;start=349955;subtype=IES;support_ref=48;support_variant=26;type=IES;
scaffold51_41_with_IES	MILORD	internal_eliminated_sequence	351275	351361	.	.	.	ID=MILORD.41.351275.351361;Name=MILORD.41.351275.351361;bounded_by_ta=TRUE;common_boundary=Both;end=351361;ies_id=IESPGM.PTET51.1.41.334120;ies_left_dist=0;ies_min_dist=0;ies_right_dist=0;junction_seq=tattggcataattgaTAcaatgcttaatttta;read_names=J00121:27:H3GGKBBXX:5:1126:28178:36710,J00121:27:H3GGKBBXX:5:1213:11718:27074,J00121:27:H3GGKBBXX:5:2110:11231:44799,J00121:27:H3GGKBBXX:5:1210:18528:48192,J00121:27:H3GGKBBXX:5:2102:16173:39014,J00121:27:H3GGKBBXX:5:1102:3437:30837,J00121:27:H3GGKBBXX:5:2221:13372:42003,J00121:27:H3GGKBBXX:5:2228:19532:44341,J00121:27:H3GGKBBXX:5:2224:24535:7539,J00121:27:H3GGKBBXX:5:1215:14793:22450,J00121:27:H3GGKBBXX:5:2104:10084:37431,J00121:27:H3GGKBBXX:5:1106:9364:3793,J00121:27:H3GGKBBXX:5:2223:16559:8664,J00121:27:H3GGKBBXX:5:1114:20791:45221,J00121:27:H3GGKBBXX:5:2215:12865:40842,J00121:27:H3GGKBBXX:5:1121:17066:42249,J00121:27:H3GGKBBXX:5:1107:28381:42478,J00121:27:H3GGKBBXX:5:1226:16772:40332,J00121:27:H3GGKBBXX:5:1113:17147:17210,J00121:27:H3GGKBBXX:5:2220:6715:5218,J00121:27:H3GGKBBXX:5:1206:10866:34776,J00121:27:H3GGKBBXX:5:2225:25002:37888,J00121:27:H3GGKBBXX:5:1112:5842:19460,J00121:27:H3GGKBBXX:5:1221:14204:14185,J00121:27:H3GGKBBXX:5:2228:27103:30907,J00121:27:H3GGKBBXX:5:1213:24302:10581,J00121:27:H3GGKBBXX:5:1209:19583:42073,J00121:27:H3GGKBBXX:5:1222:4472:22080,J00121:27:H3GGKBBXX:5:2110:6329:13095,J00121:27:H3GGKBBXX:5:1114:5974:26054,J00121:27:H3GGKBBXX:5:2103:8897:33826,J00121:27:H3GGKBBXX:5:2219:16193:7433,J00121:27:H3GGKBBXX:5:1126:4696:32982,J00121:27:H3GGKBBXX:5:1123:8948:20937,J00121:27:H3GGKBBXX:5:1103:5172:4971,J00121:27:H3GGKBBXX:5:1105:27346:27285,J00121:27:H3GGKBBXX:5:1104:21004:8523;sequence=TACACTAAAATAGATTTCAAATGTATTAATATTAGATTAATAACTAATTATCAAATCAAAGATTAAAAAGAATACCTATCTTAACTG;start=351275;subtype=IES;support_ref=8;support_variant=37;type=IES;
scaffold51_41_with_IES	MILORD	internal_eliminated_sequence	353240	353422	.	.	.	ID=MILORD.41.353240.353422;Name=MILORD.41.353240.353422;bounded_by_ta=TRUE;common_boundary=LEFT;end=353422;ies_id=IESPGM.PTET51.1.41.335998;ies_left_dist=0;ies_min_dist=0;ies_right_dist=-138;junction_seq=aaatttacaataaagTAatttgtctctaaaaa;read_names=J00121:27:H3GGKBBXX:5:2123:20882:45520,J00121:27:H3GGKBBXX:5:1115:25753:24525;sequence=TACAACGAAAAACCGAGTTTAATCACAATTTTTCCAAAAAAACTATAAAACCTTATCACAATCCATTGGTTTATCCTGCCTAATTTAGATTTAAAAAAAATTCATTTTTATAATGAATTAATATTCTTAGTTAAAAAGAAATAAGCAATTCAAAAAAAATAATATTCTCTTCTTTTTCAGCTG;start=353240;subtype=PARTIAL_EXTERNAL;support_ref=110;support_variant=2;type=ALTERNATIVE;
scaffold51_41_with_IES	MILORD	internal_eliminated_sequence	353240	353284	.	.	.	ID=MILORD.41.353240.353284;Name=MILORD.41.353240.353284;bounded_by_ta=TRUE;common_boundary=Both;end=353284;ies_id=IESPGM.PTET51.1.41.335998;ies_left_dist=0;ies_min_dist=0;ies_right_dist=0;junction_seq=aaatttacaataaagTAaaaccttatcacaat;read_names=J00121:27:H3GGKBBXX:5:2217:19076:34266,J00121:27:H3GGKBBXX:5:1109:8400:28674,J00121:27:H3GGKBBXX:5:2218:21846:48667,J00121:27:H3GGKBBXX:5:1209:19045:13957,J00121:27:H3GGKBBXX:5:1211:16782:8172,J00121:27:H3GGKBBXX:5:2101:26616:37097,J00121:27:H3GGKBBXX:5:1206:9008:41721,J00121:27:H3GGKBBXX:5:2101:26392:22995,J00121:27:H3GGKBBXX:5:2110:20720:26459,J00121:27:H3GGKBBXX:5:1124:10490:36939,J00121:27:H3GGKBBXX:5:1211:14397:14097,J00121:27:H3GGKBBXX:5:1109:11972:16471,J00121:27:H3GGKBBXX:5:2214:20628:19302,J00121:27:H3GGKBBXX:5:2219:22455:1261,J00121:27:H3GGKBBXX:5:1217:31101:16243,J00121:27:H3GGKBBXX:5:1227:11799:25949,J00121:27:H3GGKBBXX:5:1111:4493:17931,J00121:27:H3GGKBBXX:5:1105:5152:15557,J00121:27:H3GGKBBXX:5:1202:7466:33211,J00121:27:H3GGKBBXX:5:2217:4523:37255,J00121:27:H3GGKBBXX:5:2211:18507:27057,J00121:27:H3GGKBBXX:5:1123:19654:22960,J00121:27:H3GGKBBXX:5:1216:28757:21184,J00121:27:H3GGKBBXX:5:2115:8552:14097;sequence=TACAACGAAAAACCGAGTTTAATCACAATTTTTCCAAAAAAACTA;start=353240;subtype=IES;support_ref=110;support_variant=24;type=IES;
scaffold51_41_with_IES	MILORD	internal_eliminated_sequence	354657	354746	.	.	.	ID=MILORD.41.354657.354746;Name=MILORD.41.354657.354746;bounded_by_ta=TRUE;common_boundary=Both;end=354746;ies_id=IESPGM.PTET51.1.41.337370;ies_left_dist=0;ies_min_dist=0;ies_right_dist=0;junction_seq=gtagatgtgtactttTActtgcaacaatcttc;read_names=J00121:27:H3GGKBBXX:5:1114:31385:14344,J00121:27:H3GGKBBXX:5:1106:19258:27092,J00121:27:H3GGKBBXX:5:1226:24688:25773,J00121:27:H3GGKBBXX:5:2213:20466:22889,J00121:27:H3GGKBBXX:5:2216:7537:10862,J00121:27:H3GGKBBXX:5:2228:27478:21922,J00121:27:H3GGKBBXX:5:2125:28645:43919,J00121:27:H3GGKBBXX:5:1219:24606:45326,J00121:27:H3GGKBBXX:5:1111:26677:30837,J00121:27:H3GGKBBXX:5:2217:13626:27918;sequence=TACAGCAAAACTAGAAAATATTAAAGAATCACATGAACATTACACTGATAATTATTGAAGAATCTATTTTTCTGATTTATATTTAAAGTG;start=354657;subtype=IES;support_ref=92;support_variant=10;type=IES;
scaffold51_41_with_IES	MILORD	internal_eliminated_sequence	354962	354990	.	.	.	ID=MILORD.41.354962.354990;Name=MILORD.41.354962.354990;bounded_by_ta=TRUE;common_boundary=Both;end=354990;ies_id=IESPGM.PTET51.1.41.337585;ies_left_dist=0;ies_min_dist=0;ies_right_dist=0;junction_seq=agaaaattacagattTAcatcaacagtgtaaa;read_names=J00121:27:H3GGKBBXX:5:1201:23815:27567,J00121:27:H3GGKBBXX:5:1102:10348:43620,J00121:27:H3GGKBBXX:5:2110:4472:31294,J00121:27:H3GGKBBXX:5:2113:26585:37114;sequence=TACAGTAAATTACAATAAGAGTTTGGTTG;start=354962;subtype=IES;support_ref=3;support_variant=4;type=IES;
scaffold51_41_with_IES	MILORD	internal_eliminated_sequence	355008	355035	.	.	.	ID=MILORD.41.355008.355035;Name=MILORD.41.355008.355035;bounded_by_ta=TRUE;common_boundary=Both;end=355035;ies_id=IESPGM.PTET51.1.41.337602;ies_left_dist=0;ies_min_dist=0;ies_right_dist=0;junction_seq=catcaacagtgtaaaTAtaagaagtaattcag;read_names=J00121:27:H3GGKBBXX:5:1116:5233:3916,J00121:27:H3GGKBBXX:5:1116:17533:37888;sequence=TATAATGTATTAGTTATTTCTTTTATTA;start=355008;subtype=IES;support_ref=4;support_variant=2;type=IES;
scaffold51_41_with_IES	MILORD	internal_eliminated_sequence	357835	357879	.	.	.	ID=MILORD.41.357835.357879;Name=MILORD.41.357835.357879;bounded_by_ta=TRUE;common_boundary=Both;end=357879;ies_id=IESPGM.PTET51.1.41.340401;ies_left_dist=0;ies_min_dist=0;ies_right_dist=0;junction_seq=ttgataaaatttataTAtcaattttaacttat;read_names=J00121:27:H3GGKBBXX:5:1214:10318:33053,J00121:27:H3GGKBBXX:5:1214:9272:44781,J00121:27:H3GGKBBXX:5:2104:7984:45713,J00121:27:H3GGKBBXX:5:2117:24535:10985,J00121:27:H3GGKBBXX:5:2115:7131:40543,J00121:27:H3GGKBBXX:5:2218:5883:42917,J00121:27:H3GGKBBXX:5:2220:13301:43884,J00121:27:H3GGKBBXX:5:1228:8278:20551,J00121:27:H3GGKBBXX:5:2227:23307:44447,J00121:27:H3GGKBBXX:5:1104:22414:10932,J00121:27:H3GGKBBXX:5:1217:22546:6660,J00121:27:H3GGKBBXX:5:1116:22100:24419,J00121:27:H3GGKBBXX:5:1104:12297:35040,J00121:27:H3GGKBBXX:5:1205:12936:19091,J00121:27:H3GGKBBXX:5:1107:17472:35602,J00121:27:H3GGKBBXX:5:2214:9029:28639,J00121:27:H3GGKBBXX:5:1103:8501:10036,J00121:27:H3GGKBBXX:5:2120:12865:33844,J00121:27:H3GGKBBXX:5:1104:19278:17350,J00121:27:H3GGKBBXX:5:1206:28848:13394,J00121:27:H3GGKBBXX:5:1210:14448:22028,J00121:27:H3GGKBBXX:5:2126:20841:17808,J00121:27:H3GGKBBXX:5:2205:7923:23171,J00121:27:H3GGKBBXX:5:2203:8927:17175,J00121:27:H3GGKBBXX:5:2226:26382:24384,J00121:27:H3GGKBBXX:5:1214:29132:7099,J00121:27:H3GGKBBXX:5:2205:7618:9174,J00121:27:H3GGKBBXX:5:1110:27671:31857,J00121:27:H3GGKBBXX:5:2219:10368:26951,J00121:27:H3GGKBBXX:5:2216:28858:45766,J00121:27:H3GGKBBXX:5:1214:16934:43955,J00121:27:H3GGKBBXX:5:2109:30157:27057,J00121:27:H3GGKBBXX:5:2123:16650:10686,J00121:27:H3GGKBBXX:5:2223:13555:15944,J00121:27:H3GGKBBXX:5:1108:16011:45836,J00121:27:H3GGKBBXX:5:2215:20212:15416,J00121:27:H3GGKBBXX:5:2106:5781:21535,J00121:27:H3GGKBBXX:5:2206:23825:32261,J00121:27:H3GGKBBXX:5:1219:4645:33563,J00121:27:H3GGKBBXX:5:2113:4107:31118,J00121:27:H3GGKBBXX:5:2123:3884:1719,J00121:27:H3GGKBBXX:5:1106:25378:1332,J00121:27:H3GGKBBXX:5:1127:10683:45537,J00121:27:H3GGKBBXX:5:2204:28402:34635,J00121:27:H3GGKBBXX:5:2212:14884:20814,J00121:27:H3GGKBBXX:5:1213:26068:48526;sequence=TACAGTGAGATTTCACAAATTGCAAATATGATAGTTGCTTGGGTG;start=357835;subtype=IES;support_ref=6;support_variant=46;type=IES;
scaffold51_41_with_IES	MILORD	internal_eliminated_sequence	362292	362335	.	.	.	ID=MILORD.41.362292.362335;Name=MILORD.41.362292.362335;bounded_by_ta=TRUE;common_boundary=Both;end=362335;ies_id=IESPGM.PTET51.1.41.344813;ies_left_dist=0;ies_min_dist=0;ies_right_dist=0;junction_seq=catcgtccatcgagaTAtcaagcttcaaaaca;read_names=J00121:27:H3GGKBBXX:5:2123:20750:42337,J00121:27:H3GGKBBXX:5:2103:27275:11618,J00121:27:H3GGKBBXX:5:2222:3772:33563,J00121:27:H3GGKBBXX:5:1201:21592:42636,J00121:27:H3GGKBBXX:5:1207:25510:24349,J00121:27:H3GGKBBXX:5:1106:20567:31329,J00121:27:H3GGKBBXX:5:1124:15311:35761,J00121:27:H3GGKBBXX:5:1118:17980:28463,J00121:27:H3GGKBBXX:5:1124:23277:44535,J00121:27:H3GGKBBXX:5:1103:11769:24349,J00121:27:H3GGKBBXX:5:2119:17634:30855,J00121:27:H3GGKBBXX:5:1205:6076:31259,J00121:27:H3GGKBBXX:5:1205:28412:29131,J00121:27:H3GGKBBXX:5:1203:16549:35339,J00121:27:H3GGKBBXX:5:2107:3985:34846,J00121:27:H3GGKBBXX:5:1217:13717:45695,J00121:27:H3GGKBBXX:5:1124:7588:28252,J00121:27:H3GGKBBXX:5:1203:18335:38785,J00121:27:H3GGKBBXX:5:2101:10987:39910,J00121:27:H3GGKBBXX:5:1111:20618:48227,J00121:27:H3GGKBBXX:5:2211:20446:35796,J00121:27:H3GGKBBXX:5:2224:22019:12568,J00121:27:H3GGKBBXX:5:2206:14509:20973,J00121:27:H3GGKBBXX:5:1125:24779:21852,J00121:27:H3GGKBBXX:5:1228:8958:43075,J00121:27:H3GGKBBXX:5:2219:19167:46522,J00121:27:H3GGKBBXX:5:2201:32299:12198,J00121:27:H3GGKBBXX:5:1121:7781:19021,J00121:27:H3GGKBBXX:5:1111:21471:19988,J00121:27:H3GGKBBXX:5:2210:17472:28463,J00121:27:H3GGKBBXX:5:2221:13453:35251,J00121:27:H3GGKBBXX:5:1128:3407:2756,J00121:27:H3GGKBBXX:5:1114:10947:22151,J00121:27:H3GGKBBXX:5:2219:1428:29993,J00121:27:H3GGKBBXX:5:2228:8582:8453,J00121:27:H3GGKBBXX:5:2106:28087:22766,J00121:27:H3GGKBBXX:5:2115:11546:21535,J00121:27:H3GGKBBXX:5:2107:25185:17210,J00121:27:H3GGKBBXX:5:1125:18456:24261,J00121:27:H3GGKBBXX:5:1125:24373:22661,J00121:27:H3GGKBBXX:5:1122:29833:20129,J00121:27:H3GGKBBXX:5:2128:23794:24612,J00121:27:H3GGKBBXX:5:2220:6461:35198,J00121:27:H3GGKBBXX:5:2202:24241:47858,J00121:27:H3GGKBBXX:5:2201:21805:33193,J00121:27:H3GGKBBXX:5:1127:30858:37484;sequence=TACAATTCAAGTATAAATAATTCATATACGTAATAATTTGATTG;start=362292;subtype=IES;support_ref=63;support_variant=46;type=IES;
scaffold51_41_with_IES	MILORD	internal_eliminated_sequence	362908	362962	.	.	.	ID=MILORD.41.362908.362962;Name=MILORD.41.362908.362962;bounded_by_ta=TRUE;common_boundary=None;end=362962;ies_id=IESPGM.PTET51.1.41.344813;ies_left_dist=-616;ies_min_dist=616;ies_right_dist=-627;junction_seq=atttgaatttgtgaaTActccatcttttaaca;read_names=J00121:27:H3GGKBBXX:5:2224:4878:9737;sequence=TACTATCAATTATTCTCTTAAAATTTCTTAGGATCTGACTTATCTTCATCATCTG;start=362908;subtype=MAC;support_ref=126;support_variant=1;type=CRYPTIC;
scaffold51_41_with_IES	MILORD	internal_eliminated_sequence	365033	365099	.	.	.	ID=MILORD.41.365033.365099;Name=MILORD.41.365033.365099;bounded_by_ta=TRUE;common_boundary=Both;end=365099;ies_id=IESPGM.PTET51.1.41.347510;ies_left_dist=0;ies_min_dist=0;ies_right_dist=0;junction_seq=tgtttccattgcttgTAcaatttttggaatat;read_names=J00121:27:H3GGKBBXX:5:1224:9496:2510,J00121:27:H3GGKBBXX:5:1221:20314:7082,J00121:27:H3GGKBBXX:5:1117:10724:16172,J00121:27:H3GGKBBXX:5:2212:12865:12181,J00121:27:H3GGKBBXX:5:2211:27417:14432,J00121:27:H3GGKBBXX:5:2203:9759:26424,J00121:27:H3GGKBBXX:5:1118:20161:14273,J00121:27:H3GGKBBXX:5:1101:5964:43374,J00121:27:H3GGKBBXX:5:2227:6695:9227,J00121:27:H3GGKBBXX:5:2225:25408:42143,J00121:27:H3GGKBBXX:5:1222:30330:38328,J00121:27:H3GGKBBXX:5:1103:24160:23487,J00121:27:H3GGKBBXX:5:1225:15250:11601,J00121:27:H3GGKBBXX:5:2107:19928:9192,J00121:27:H3GGKBBXX:5:2213:23845:18019,J00121:27:H3GGKBBXX:5:2223:16011:40737,J00121:27:H3GGKBBXX:5:1125:16092:34512,J00121:27:H3GGKBBXX:5:2118:12662:29343,J00121:27:H3GGKBBXX:5:1117:15250:36569,J00121:27:H3GGKBBXX:5:2120:23926:15838;sequence=TATTATTGATTGAATTTAGAATGTTATTGATTATGGCTAAAATTTAAATAATACTTTAAATGGACAA;start=365033;subtype=IES;support_ref=20;support_variant=20;type=IES;
scaffold51_41_with_IES	MILORD	internal_eliminated_sequence	365255	365308	.	.	.	ID=MILORD.41.365255.365308;Name=MILORD.41.365255.365308;bounded_by_ta=TRUE;common_boundary=Both;end=365308;ies_id=IESPGM.PTET51.1.41.347665;ies_left_dist=0;ies_min_dist=0;ies_right_dist=0;junction_seq=acctcctcacatttgTActggacattaatgca;read_names=J00121:27:H3GGKBBXX:5:1224:7578:3160,J00121:27:H3GGKBBXX:5:2207:24880:32261,J00121:27:H3GGKBBXX:5:2202:15250:17860,J00121:27:H3GGKBBXX:5:2224:19644:46926,J00121:27:H3GGKBBXX:5:1121:17289:8559,J00121:27:H3GGKBBXX:5:2104:21014:15117,J00121:27:H3GGKBBXX:5:2111:11799:35550,J00121:27:H3GGKBBXX:5:2206:5518:25193,J00121:27:H3GGKBBXX:5:1117:11525:35426,J00121:27:H3GGKBBXX:5:2207:13372:17034,J00121:27:H3GGKBBXX:5:2119:10287:36657,J00121:27:H3GGKBBXX:5:1121:2006:16577,J00121:27:H3GGKBBXX:5:1112:17695:4796,J00121:27:H3GGKBBXX:5:2227:25256:2000,J00121:27:H3GGKBBXX:5:2228:29518:46522,J00121:27:H3GGKBBXX:5:1102:15026:47366,J00121:27:H3GGKBBXX:5:1212:13524:43884,J00121:27:H3GGKBBXX:5:2109:6431:34442;sequence=TACAGCAATGCTCAACTACATTTCATAAGATGCATTTTCAATTTAAATTAAGTG;start=365255;subtype=IES;support_ref=80;support_variant=18;type=IES;
scaffold51_41_with_IES	MILORD	internal_eliminated_sequence	367177	367294	.	.	.	ID=MILORD.41.367177.367294;Name=MILORD.41.367177.367294;bounded_by_ta=TRUE;common_boundary=Both;end=367294;ies_id=IESPGM.PTET51.1.41.349533;ies_left_dist=0;ies_min_dist=0;ies_right_dist=0;junction_seq=agtgcattattgaggTAcattgaagggaatcc;read_names=J00121:27:H3GGKBBXX:5:1225:17929:13570,J00121:27:H3GGKBBXX:5:2227:19999:38293,J00121:27:H3GGKBBXX:5:1227:18781:11636,J00121:27:H3GGKBBXX:5:2220:26382:17245,J00121:27:H3GGKBBXX:5:1206:23622:2475,J00121:27:H3GGKBBXX:5:1217:4635:44763,J00121:27:H3GGKBBXX:5:2222:25266:42425,J00121:27:H3GGKBBXX:5:2101:27519:47243,J00121:27:H3GGKBBXX:5:2125:25946:26265,J00121:27:H3GGKBBXX:5:2206:11140:31312,J00121:27:H3GGKBBXX:5:1127:25053:11284,J00121:27:H3GGKBBXX:5:1207:11109:2105,J00121:27:H3GGKBBXX:5:1228:10033:46944,J00121:27:H3GGKBBXX:5:2204:22262:43550,J00121:27:H3GGKBBXX:5:2211:27499:20480,J00121:27:H3GGKBBXX:5:2225:24251:22626,J00121:27:H3GGKBBXX:5:2224:28422:10510,J00121:27:H3GGKBBXX:5:2201:18710:15803,J00121:27:H3GGKBBXX:5:2228:26717:19021,J00121:27:H3GGKBBXX:5:1117:8745:44464,J00121:27:H3GGKBBXX:5:2109:19471:35831,J00121:27:H3GGKBBXX:5:1115:28726:37132,J00121:27:H3GGKBBXX:5:1210:25773:20199,J00121:27:H3GGKBBXX:5:1223:25164:11688,J00121:27:H3GGKBBXX:5:1127:12144:22819,J00121:27:H3GGKBBXX:5:2209:25388:38697,J00121:27:H3GGKBBXX:5:1203:27032:41932,J00121:27:H3GGKBBXX:5:2102:5162:43708,J00121:27:H3GGKBBXX:5:1202:3539:28305,J00121:27:H3GGKBBXX:5:1209:10845:8119,J00121:27:H3GGKBBXX:5:2120:15422:15240,J00121:27:H3GGKBBXX:5:1227:21217:30028,J00121:27:H3GGKBBXX:5:1125:5832:44693;sequence=TATTGAGCATTCAAGAGATAATCTTGTCATTTTTAGATTACCATTATGTGTTTAAATATATTGCCAACTTTAAATTCATTGTTTTAAAGAGAAATCAAAAAAGTAAGCACTTTAATAA;start=367177;subtype=IES;support_ref=98;support_variant=33;type=IES;
scaffold51_41_with_IES	MILORD	internal_eliminated_sequence	374233	374276	.	.	.	ID=MILORD.41.374233.374276;Name=MILORD.41.374233.374276;bounded_by_ta=TRUE;common_boundary=Both;end=374276;ies_id=IESPGM.PTET51.1.41.356471;ies_left_dist=0;ies_min_dist=0;ies_right_dist=0;junction_seq=agtaaatcctctattTAtatgatgaaaccaaa;read_names=J00121:27:H3GGKBBXX:5:1217:15168:13816,J00121:27:H3GGKBBXX:5:1216:26920:8682,J00121:27:H3GGKBBXX:5:1215:12895:37273,J00121:27:H3GGKBBXX:5:2218:11363:44394,J00121:27:H3GGKBBXX:5:1228:26900:38152,J00121:27:H3GGKBBXX:5:1125:15300:38416,J00121:27:H3GGKBBXX:5:2222:12672:43744,J00121:27:H3GGKBBXX:5:1120:17239:40297,J00121:27:H3GGKBBXX:5:2225:4868:36622,J00121:27:H3GGKBBXX:5:1103:22810:34160,J00121:27:H3GGKBBXX:5:2109:18304:28041,J00121:27:H3GGKBBXX:5:2117:24048:28780,J00121:27:H3GGKBBXX:5:2211:6208:38732,J00121:27:H3GGKBBXX:5:1122:16112:4514,J00121:27:H3GGKBBXX:5:1123:9688:7908,J00121:27:H3GGKBBXX:5:1219:12987:41862,J00121:27:H3GGKBBXX:5:2104:16427:33158,J00121:27:H3GGKBBXX:5:1120:22912:25650,J00121:27:H3GGKBBXX:5:1120:18020:48438,J00121:27:H3GGKBBXX:5:2119:11160:37607,J00121:27:H3GGKBBXX:5:1222:10054:42091,J00121:27:H3GGKBBXX:5:2226:28381:19232,J00121:27:H3GGKBBXX:5:2221:3295:41423,J00121:27:H3GGKBBXX:5:1202:21095:16067,J00121:27:H3GGKBBXX:5:2123:30097:36481,J00121:27:H3GGKBBXX:5:2215:14499:26125,J00121:27:H3GGKBBXX:5:2214:2280:5165,J00121:27:H3GGKBBXX:5:1125:26910:29589;sequence=TATACTTCCCTTTTATTTATAAAATGCATACTATCCGACAACTA;start=374233;subtype=IES;support_ref=93;support_variant=28;type=IES;
scaffold51_41_with_IES	MILORD	internal_eliminated_sequence	374883	374908	.	.	.	ID=MILORD.41.374883.374908;Name=MILORD.41.374883.374908;bounded_by_ta=TRUE;common_boundary=Both;end=374908;ies_id=IESPGM.PTET51.1.41.357077;ies_left_dist=0;ies_min_dist=0;ies_right_dist=0;junction_seq=taaattatattaatgTAtttattaagctattc;read_names=J00121:27:H3GGKBBXX:5:1205:27316:33985,J00121:27:H3GGKBBXX:5:1225:11018:43585,J00121:27:H3GGKBBXX:5:2214:21430:31417,J00121:27:H3GGKBBXX:5:1218:12134:10176,J00121:27:H3GGKBBXX:5:2222:27773:26758,J00121:27:H3GGKBBXX:5:1201:12459:44746,J00121:27:H3GGKBBXX:5:2103:21065:43445,J00121:27:H3GGKBBXX:5:1111:19664:6835,J00121:27:H3GGKBBXX:5:2211:5954:45080,J00121:27:H3GGKBBXX:5:2218:28473:45731,J00121:27:H3GGKBBXX:5:1225:24413:6835,J00121:27:H3GGKBBXX:5:2224:26808:32824,J00121:27:H3GGKBBXX:5:2108:26017:13377,J00121:27:H3GGKBBXX:5:1227:25733:3072,J00121:27:H3GGKBBXX:5:1108:4767:25263,J00121:27:H3GGKBBXX:5:1123:13910:40965,J00121:27:H3GGKBBXX:5:1102:21389:40983,J00121:27:H3GGKBBXX:5:1212:24038:43286,J00121:27:H3GGKBBXX:5:2103:3478:27742,J00121:27:H3GGKBBXX:5:2216:10754:6624,J00121:27:H3GGKBBXX:5:1208:12469:17368,J00121:27:H3GGKBBXX:5:1113:30604:18265,J00121:27:H3GGKBBXX:5:2110:27499:34160,J00121:27:H3GGKBBXX:5:2224:22272:8998;sequence=TATCGATTGGAAAGGTTGCTTAGCTG;start=374883;subtype=IES;support_ref=48;support_variant=24;type=IES;
scaffold51_41_with_IES	MILORD	internal_eliminated_sequence	381424	385763	.	.	.	ID=MILORD.41.381424.385763;Name=MILORD.41.381424.385763;bounded_by_ta=TRUE;common_boundary=None;end=385763;ies_id=IESPGM.PTET51.1.41.369402;ies_left_dist=5876;ies_min_dist=1613;ies_right_dist=1613;junction_seq=ttgataaattatattTAtgattgaggatcttt;read_names=J00121:27:H3GGKBBXX:5:2218:3153:21447;sequence=TATATTTAATTTTTGCAATAATAAAATTTAAGAAAATCCAAAACTCTATTTTTTTCTTACAAATGAGTACATGGCAACAAATCGGCTATCTGGTTAAAAAAAATTTGTTGATCAGTGTGAGAAACAAAGAGTTCCTCGTTGAGTCTATTTTACCAATTGTTGTGGCAGCAATGCTTTCATTAAAAGGTATATTAGAGATCATGATGATTAGCTCAAATATAAGCTATTTAGTAATTGATGCCTTTGCTATATTGTCTTGCATTGAATTCTACATAAAGATCTATGATGATTAAGCTGGTAGAAGAGAAAAGTAAAAGGTATAAAGAATTATAGAAAGTAAGTATATCAATAAATTACTCATTAGATTATGGGCATGAAAGATAACGCATATCTTTTCGGTTGGTTAATAACTGGTTATATAAGAATTGCAATTGTAAGTGTACTTAATATATTCTAGTCATTAATAATATTTGAAGTCTGCTGGTATGTGTGTAACATTATATTTAATATTGAATGGGATGAAGAATTTCATGTATCTTTTCTATCTATGTTGTGGCCATACGTATTATTTGCTTTCGCCGTAAGACTTTATAATAAAATTGATAGGCTATGAATTAGAATTTTTTTTTATCCAGTTTGTTCAATGAAGTTAAAATTGCTGGAGAGATGCAATCATTTATTTAGGTGGCTTTCACTTTTTTCATATATTTCTCTTTTGTAGCTAAATTGGCTAACAAGACGATATTTTACATTATTTTGACTCTCATAAGTCCATAATGTGGAATAGCCTTCTCATATATATCAGCAATCAATAGTTCAAGTGGTAATGACTTAACGAAATTGAATTTATTCCCTACTGATATCATAAGTAGTACATATCCAACTTAGATGGCTGGAATCCAACTGGGAGTTTAACTAGTTGCATATTTTATATTGTTTTTATATTGTGAATAGGTAGTTCCAAATGAATATGGAATAGCTAAGCACCCATTATTTATATTTGGAGTCTCTTCTCAGAAAAAAGCAAAAGTCAGATAAATTGACCCTGAAGCTAATTTGGCACTTAACAATAGTGATACTCCTTTAAGTTCTGCTATGTACACAGAGGAAATAAAAATGAATAAATCACCAAGCATAACAATTTAGAACTTGTTGAAAAAGTTTGGAGATTTGAATGCTGTAAATAATTTGAGTCTCGCTTTATATGAATCCCAAATATTCTGTTTACTTGGACATAATGGAGCTGGCAAGACTACAGCCATTAGTCTATTGACAGGAATGATTCAAAAAACTTCAGGTTAAGTGACCATGTATGGGATGAATTTGGACAGACAGTTATCTGATATAAGAAAATCATTAGGATTATGTACTTAGAAAGATTGTTTGTACAATGAATTAACAGTGAAGGAACATTTACTATTCATCAGTGGTATCAAGGGAAGAATTGACAAAGAGGAAATGATCCTTATTATGAAGACAACTGAATTATTAGATGAATAAGATAAATAAGTGTAAGAACTTTCAGGAGGTTCAAAAAGAAAATTATCTTTGGCTATGAGTTTGGTTGGAGATTCAAAAATCATATTTTTAGATGAACCAACTTCAGGGATGGATGCTTATGCGAGAAGATCAATTTGGAATATTTTAGAGAGGATTAGAGAAGATAAGAGAACTATCATATTGACTACACATCATCTAGATGAAGCAGAAATACTAGCTACACTCTATTAGTGGAATTTTAATAATAAATAAATAACTATCAATTAATATGATGGATTTTACTGTAATAGAATTGGAATAATGTCAAAAGGTCAATTATTAGCAGTAGGATCATCGGATTACATAAAAAGGAAATTTGGGGAAGGATATAATTTAAAATTATCATTCGATGATGCAAATCTAAGAAACACAATCTAAGAGAAGGTTTATTAAATGGTTCCTAATAGCTATTTAGAATCAGAACACTCTAATAATAATAAACTTGTATTCAATATTCCATTTTCATCTAAAGGCAAATTAAGTGATTTATTTTATAATTTGGAATCGTTAGATGTTAAAATTGGTTTAGAGATGAAAACCTTGGAGGATGCCTTTGTAAAAATTGGACTTGAGGATGAAAAGACCCACTTGAATGATGCCAGAAAGAGTGAAATCAAAATTGCTAAATAAAGTATGGGAATTCCAGAGAATACCGAAGACGCAGAAGAATTTGAAAAGGAATATTAAGATATCCTAGAAGAAGGGTAAAACGCTGAAGATGACCATAATGTCACAGAGTTTCATTAGGAAAAACAACTACTTTAAGATGTCCCAGAATGCTTAAAAAATGAACCTACTTATAAATTTTCATCACAATTACTAGCTATCTTTTTAAGAAGATACTATACTGTGATCAGAACTAGCACTAATTACTTCTCCATCATAATCCCAATGATTACTTTTGTTTTAGGTATGAGTACAGTAGCTGGTGTAGATTTTGATGAATTATTACATAATGTATTCCCTGATATGGACATTGAAAATTTATCAGAAGCTGTAGAATTTTTTAAGATTTCATTGCTTGCTAGTTGCAGTGTGTTGGCATTTTGTTTTAATGCAACTGTCTACATATCATAACCAGTCTTAGAGAAAGAGACTTACTTAAAGTAAGCCTTAATAGGAATGGGATGCAGATCTTTTCCGTACTGGTTTGGTACTTTAATCTTTGACTATATGGTATACTTATGTTACGTAGCCTTATTTTATATCATTTCGGCCTTATTGAAATTAGATATAGCATTTAAATATTGGATGACAGGATTATCATGTTACTTACTCTTTGGGTTCAGTTATATTCTCTTTGCTTATCTGATGGGATTTTTGTTTAAAACTCTGGAGAACGCATTAAAATTATATGCAATGTTTTGCTTTTTTGCTAACTTTTGTGTTCCTTTTATTGTAATAGCTTTTGTTGATTTCTTTTATTAGGAGTTCAATAATGAAATTGCCAAATAATTCATATATATATTTTAAGTGCTCTTTGTAGTTGTATCTCCATTTTATGCCTTTTTTGAAGCTTGCACATTTTTAGCAGATAATTTTTAAAAAATTTATGATTTAAATCTATACTCTACTCCATAACTAATTCAAAGAACTTATATATTCCAATTAATCTTACTTGGGTAAATCATCATTCAAATATTAATCCTTTATCTAATCGAATCAAAAAGTCTAACTGTCCCAAGAGGCAACTCAAATTAAAAACCATTAACAGATCAATTAGAATAAGAAGTCCTAGAAGAAAGAACTAGAATTCAAAAATCTAAAAAATACGACCCCATAGTTTGCAAATTTTTAGAAAAGGAATACATTAAGGATAAACCAACATTATAACAGTTAACATTTGGCGTTAAGAAGGGCGAGATATTTGGAATTATAGGTCCCAATGGTGCAGGTAAGTCTACACTTATCAACGTATTTACTGGAATCAACTCTCCCACTAAAGGACTTGCTTTAATAAAGGGAGTCGAACCTAATCAACGCAATCAAAAGGTTATGTAACATGTAGGCATTTGCCCATAATTTGATTGTATTTGGGAGAATCTAACCCCAATAGAGCATTTACAACTCTTTGGTAGAATCAAAGGATTATCTGGATAGGATCTTTCATAAGCAGTGAAGTACTTTATCAAGACTATGTAATTGAACTTATTTGTAAAGACAAAGGCAGGGTAATTAAGTGGAGGAAATAAGAGAAAACTCTGTGTTGCAGATGCCTTGATAGGAGGAAGTGACATTACCTTTTTTGATGAACCCAGTACAGGAGTCGATCCTATCTCAAGGAGATTTCTCTTTAATACTCTTTAGAGAAATATTCGATTGAGAAATTGTTCTGCTATTATGACTACTCACACAATTGAAGAGGCTGAAAGCTTAAGTCAACGCTTGGGAATTCTAATTGCTGGACAATTTAAATGTTTAGGAACTCCATAGTACCTTAGACAGTAAATTAATTATTTTATTCATTTAGAAAATATAGCAAAGGATATCAAATTGAGATTAAGCATAACAATAATGAACAGACCTAAGATATAGCTGAGTCAGTTGCTAAAATGTTTCCAAACTCATAAATGATGGAAGATAAAAGGACTGGATTCATGACCTTTAAGTTTGATGATGAAGATTTCAGTTTTTATAGAACATTCTAATATTTTGAAACGCTGATAAAAGAGATGCTAATTGAAGATTTTCAAATTAATGAAAAGTAAATTTATCATTTATTATTAACTAGTTCACTTGAGCATATATTTATTCATTTGAGTAAGATCTAATAGGAGATTAATGAGAAAGAGGGTTTAGTA;start=381424;subtype=MAC;support_ref=125;support_variant=1;type=CRYPTIC;
scaffold51_41_with_IES	MILORD	internal_eliminated_sequence	383142	383207	.	.	.	ID=MILORD.41.383142.383207;Name=MILORD.41.383142.383207;bounded_by_ta=TRUE;common_boundary=Both;end=383207;ies_id=IESPGM.PTET51.1.41.365310;ies_left_dist=0;ies_min_dist=0;ies_right_dist=0;junction_seq=agcagaaatactagcTAatagaattggaataa;read_names=J00121:27:H3GGKBBXX:5:1125:11860:10088,J00121:27:H3GGKBBXX:5:1225:3985:15961,J00121:27:H3GGKBBXX:5:1105:15138:28252,J00121:27:H3GGKBBXX:5:1121:3630:29624,J00121:27:H3GGKBBXX:5:1214:15240:19882,J00121:27:H3GGKBBXX:5:2223:9008:31804,J00121:27:H3GGKBBXX:5:1114:15869:41405,J00121:27:H3GGKBBXX:5:1214:7425:1420,J00121:27:H3GGKBBXX:5:1204:7567:18827,J00121:27:H3GGKBBXX:5:1213:16082:28059,J00121:27:H3GGKBBXX:5:1108:29366:6097,J00121:27:H3GGKBBXX:5:2208:20720:15627,J00121:27:H3GGKBBXX:5:2120:9029:14221,J00121:27:H3GGKBBXX:5:2224:14631:32648,J00121:27:H3GGKBBXX:5:2102:18497:40192,J00121:27:H3GGKBBXX:5:1205:9597:26951,J00121:27:H3GGKBBXX:5:1109:25723:33334,J00121:27:H3GGKBBXX:5:2115:17442:28129,J00121:27:H3GGKBBXX:5:1213:22506:2439,J00121:27:H3GGKBBXX:5:2202:19664:48966,J00121:27:H3GGKBBXX:5:1125:14296:23276,J00121:27:H3GGKBBXX:5:1209:16528:5974,J00121:27:H3GGKBBXX:5:1111:8714:27531,J00121:27:H3GGKBBXX:5:1225:2737:1103,J00121:27:H3GGKBBXX:5:1120:5071:45660,J00121:27:H3GGKBBXX:5:1116:30472:4743,J00121:27:H3GGKBBXX:5:1212:1154:18054,J00121:27:H3GGKBBXX:5:1128:20831:16946,J00121:27:H3GGKBBXX:5:1216:16630:35233,J00121:27:H3GGKBBXX:5:2108:22475:17157,J00121:27:H3GGKBBXX:5:1121:8846:36939,J00121:27:H3GGKBBXX:5:1105:14397:40649,J00121:27:H3GGKBBXX:5:2227:9567:45221,J00121:27:H3GGKBBXX:5:2222:30147:46698,J00121:27:H3GGKBBXX:5:2211:17706:30521,J00121:27:H3GGKBBXX:5:2102:27813:40086,J00121:27:H3GGKBBXX:5:1222:4361:27760,J00121:27:H3GGKBBXX:5:2207:10429:36235,J00121:27:H3GGKBBXX:5:2120:23977:29536,J00121:27:H3GGKBBXX:5:2117:25550:3705,J00121:27:H3GGKBBXX:5:2224:15534:32947,J00121:27:H3GGKBBXX:5:2113:5000:23241,J00121:27:H3GGKBBXX:5:1218:24809:48139,J00121:27:H3GGKBBXX:5:1202:25631:7890;sequence=TACACTCTATTAGTGGAATTTTAATAATAAATAAATAACTATCAATTAATATGATGGATTTTACTG;start=383142;subtype=IES;support_ref=20;support_variant=44;type=IES;
scaffold51_41_with_IES	MILORD	internal_eliminated_sequence	387300	387376	.	.	.	ID=MILORD.41.387300.387376;Name=MILORD.41.387300.387376;bounded_by_ta=TRUE;common_boundary=Both;end=387376;ies_id=IESPGM.PTET51.1.41.369402;ies_left_dist=0;ies_min_dist=0;ies_right_dist=0;junction_seq=tcatgtaaagtggcgTAccaactaatgaattc;read_names=J00121:27:H3GGKBBXX:5:1102:9293:13341,J00121:27:H3GGKBBXX:5:2109:32015:45502,J00121:27:H3GGKBBXX:5:1227:26910:6343,J00121:27:H3GGKBBXX:5:2224:3234:44658,J00121:27:H3GGKBBXX:5:1215:18883:29466,J00121:27:H3GGKBBXX:5:1209:9628:37906,J00121:27:H3GGKBBXX:5:1218:31477:44851,J00121:27:H3GGKBBXX:5:2211:17706:11038,J00121:27:H3GGKBBXX:5:2115:2148:23505,J00121:27:H3GGKBBXX:5:1217:6827:10229,J00121:27:H3GGKBBXX:5:2112:3244:42143,J00121:27:H3GGKBBXX:5:2206:27762:42882,J00121:27:H3GGKBBXX:5:1228:15442:30925,J00121:27:H3GGKBBXX:5:2217:11403:45309,J00121:27:H3GGKBBXX:5:2115:15686:12954,J00121:27:H3GGKBBXX:5:2112:12875:47155,J00121:27:H3GGKBBXX:5:1126:23784:25404,J00121:27:H3GGKBBXX:5:1202:13261:40965,J00121:27:H3GGKBBXX:5:1215:26869:2088,J00121:27:H3GGKBBXX:5:1209:6553:29061,J00121:27:H3GGKBBXX:5:2123:5812:14660,J00121:27:H3GGKBBXX:5:2228:17959:33492,J00121:27:H3GGKBBXX:5:1214:27894:25738,J00121:27:H3GGKBBXX:5:1101:25205:3600,J00121:27:H3GGKBBXX:5:1124:28250:12216,J00121:27:H3GGKBBXX:5:2119:26189:27461,J00121:27:H3GGKBBXX:5:1126:14945:38539,J00121:27:H3GGKBBXX:5:2213:24342:45256,J00121:27:H3GGKBBXX:5:2218:14955:26670,J00121:27:H3GGKBBXX:5:2104:31071:28217,J00121:27:H3GGKBBXX:5:2104:22232:5270,J00121:27:H3GGKBBXX:5:2214:16498:42143,J00121:27:H3GGKBBXX:5:2207:24789:21272,J00121:27:H3GGKBBXX:5:2227:22516:33264,J00121:27:H3GGKBBXX:5:1216:19624:30609,J00121:27:H3GGKBBXX:5:1103:15716:34811,J00121:27:H3GGKBBXX:5:1128:8186:9807,J00121:27:H3GGKBBXX:5:2113:29985:24331,J00121:27:H3GGKBBXX:5:2204:24261:32314;sequence=TATTGTGGATTAAAAATTGATTAGAATATATTCAGAATGTAAATATTGATTAGAATATATTCCGAATTATTAGACAA;start=387300;subtype=IES;support_ref=72;support_variant=39;type=IES;
scaffold51_41_with_IES	MILORD	internal_eliminated_sequence	388657	388695	.	.	.	ID=MILORD.41.388657.388695;Name=MILORD.41.388657.388695;bounded_by_ta=TRUE;common_boundary=None;end=388695;ies_id=IESPGM.PTET51.1.41.369402;ies_left_dist=-1357;ies_min_dist=1319;ies_right_dist=-1319;junction_seq=attcagagatctctgTAcatgaattaaaatat;read_names=J00121:27:H3GGKBBXX:5:2118:18284:47419;sequence=TATAATAAGAATGATAAAAAGTAAATTTAAAATAAATTA;start=388657;subtype=MAC;support_ref=137;support_variant=1;type=CRYPTIC;
scaffold51_41_with_IES	MILORD	internal_eliminated_sequence	392760	392789	.	.	.	ID=MILORD.41.392760.392789;Name=MILORD.41.392760.392789;bounded_by_ta=TRUE;common_boundary=Both;end=392789;ies_id=IESPGM.PTET51.1.41.374785;ies_left_dist=0;ies_min_dist=0;ies_right_dist=0;junction_seq=taatttctgtacatcTAtcaataagaattgat;read_names=J00121:27:H3GGKBBXX:5:1215:8866:31523,J00121:27:H3GGKBBXX:5:2205:24860:31242,J00121:27:H3GGKBBXX:5:1119:8247:24683,J00121:27:H3GGKBBXX:5:1216:7009:27883,J00121:27:H3GGKBBXX:5:1209:22952:18827,J00121:27:H3GGKBBXX:5:1211:8958:38363,J00121:27:H3GGKBBXX:5:1226:17320:1648,J00121:27:H3GGKBBXX:5:2206:9384:13781,J00121:27:H3GGKBBXX:5:1218:9678:32965,J00121:27:H3GGKBBXX:5:1224:15585:33211,J00121:27:H3GGKBBXX:5:2209:30868:39119,J00121:27:H3GGKBBXX:5:1105:16001:41774,J00121:27:H3GGKBBXX:5:2221:19339:44429,J00121:27:H3GGKBBXX:5:2226:18051:4075,J00121:27:H3GGKBBXX:5:1116:11931:6695,J00121:27:H3GGKBBXX:5:1107:6776:30468,J00121:27:H3GGKBBXX:5:1126:18649:16331,J00121:27:H3GGKBBXX:5:2223:10521:8752,J00121:27:H3GGKBBXX:5:1117:7070:6009,J00121:27:H3GGKBBXX:5:2226:26829:7504,J00121:27:H3GGKBBXX:5:2227:5761:38697,J00121:27:H3GGKBBXX:5:1217:5061:45572,J00121:27:H3GGKBBXX:5:1104:6441:1367,J00121:27:H3GGKBBXX:5:1123:9861:29202,J00121:27:H3GGKBBXX:5:2207:4909:41159,J00121:27:H3GGKBBXX:5:2215:30350:48034,J00121:27:H3GGKBBXX:5:1203:4929:40737,J00121:27:H3GGKBBXX:5:1202:12286:30591,J00121:27:H3GGKBBXX:5:2219:14377:3618,J00121:27:H3GGKBBXX:5:2220:4513:25105,J00121:27:H3GGKBBXX:5:2207:10866:47717,J00121:27:H3GGKBBXX:5:1201:2392:35673,J00121:27:H3GGKBBXX:5:1226:27113:43023,J00121:27:H3GGKBBXX:5:2208:20344:28903,J00121:27:H3GGKBBXX:5:2204:1874:11108,J00121:27:H3GGKBBXX:5:1209:19086:12480,J00121:27:H3GGKBBXX:5:1124:11414:41106,J00121:27:H3GGKBBXX:5:1121:3701:17016,J00121:27:H3GGKBBXX:5:2104:6867:48210,J00121:27:H3GGKBBXX:5:1220:25652:22872,J00121:27:H3GGKBBXX:5:1206:5578:36306,J00121:27:H3GGKBBXX:5:2112:22709:1771,J00121:27:H3GGKBBXX:5:1113:9587:25421;sequence=TATAGTTCTAGATAATAATATTAATTACTA;start=392760;subtype=IES;support_ref=72;support_variant=43;type=IES;
scaffold51_41_with_IES	MILORD	internal_eliminated_sequence	394790	394837	.	.	.	ID=MILORD.41.394790.394837;Name=MILORD.41.394790.394837;bounded_by_ta=TRUE;common_boundary=Both;end=394837;ies_id=IESPGM.PTET51.1.41.376785;ies_left_dist=0;ies_min_dist=0;ies_right_dist=0;junction_seq=ggaggtgatcttagaTAtcacataggtagaat;read_names=J00121:27:H3GGKBBXX:5:2122:25976:12814,J00121:27:H3GGKBBXX:5:2205:4645:35637,J00121:27:H3GGKBBXX:5:2210:8532:3829,J00121:27:H3GGKBBXX:5:1201:26920:35725,J00121:27:H3GGKBBXX:5:1126:19644:2897,J00121:27:H3GGKBBXX:5:1117:11221:28006,J00121:27:H3GGKBBXX:5:2103:17229:5147,J00121:27:H3GGKBBXX:5:1228:31598:36270,J00121:27:H3GGKBBXX:5:1116:4635:25070,J00121:27:H3GGKBBXX:5:2215:23825:33316,J00121:27:H3GGKBBXX:5:1212:25378:15258,J00121:27:H3GGKBBXX:5:2109:26088:18388,J00121:27:H3GGKBBXX:5:1113:12550:19056,J00121:27:H3GGKBBXX:5:1123:12104:30767,J00121:27:H3GGKBBXX:5:1216:14042:43972,J00121:27:H3GGKBBXX:5:1212:28290:4760,J00121:27:H3GGKBBXX:5:2219:22962:35620,J00121:27:H3GGKBBXX:5:2210:14834:35989,J00121:27:H3GGKBBXX:5:2201:19948:26107,J00121:27:H3GGKBBXX:5:2113:28097:42020,J00121:27:H3GGKBBXX:5:1103:18528:36341,J00121:27:H3GGKBBXX:5:2111:13849:7978,J00121:27:H3GGKBBXX:5:1202:30066:39383,J00121:27:H3GGKBBXX:5:2214:8755:48702,J00121:27:H3GGKBBXX:5:2222:16853:25210,J00121:27:H3GGKBBXX:5:1227:21643:18318,J00121:27:H3GGKBBXX:5:1104:5497:10352,J00121:27:H3GGKBBXX:5:2219:24941:22766,J00121:27:H3GGKBBXX:5:2111:11129:21307,J00121:27:H3GGKBBXX:5:1113:18040:4268,J00121:27:H3GGKBBXX:5:2226:30523:23470,J00121:27:H3GGKBBXX:5:1216:24353:44289,J00121:27:H3GGKBBXX:5:2222:22627:27021,J00121:27:H3GGKBBXX:5:2206:20577:32015,J00121:27:H3GGKBBXX:5:1123:8592:5306,J00121:27:H3GGKBBXX:5:2105:20872:3899,J00121:27:H3GGKBBXX:5:1118:20090:34442,J00121:27:H3GGKBBXX:5:2118:5873:31048,J00121:27:H3GGKBBXX:5:1128:5396:25193,J00121:27:H3GGKBBXX:5:2214:11525:29237,J00121:27:H3GGKBBXX:5:1222:16640:43656,J00121:27:H3GGKBBXX:5:1221:29092:10053,J00121:27:H3GGKBBXX:5:1222:16701:43656,J00121:27:H3GGKBBXX:5:2125:30858:11354,J00121:27:H3GGKBBXX:5:2214:19167:25597,J00121:27:H3GGKBBXX:5:1227:10622:12093,J00121:27:H3GGKBBXX:5:1108:8603:6519,J00121:27:H3GGKBBXX:5:1221:13281:17614,J00121:27:H3GGKBBXX:5:1121:6400:21236,J00121:27:H3GGKBBXX:5:1203:25773:44781,J00121:27:H3GGKBBXX:5:1116:16102:33158,J00121:27:H3GGKBBXX:5:1104:8318:46856,J00121:27:H3GGKBBXX:5:1101:12002:8013,J00121:27:H3GGKBBXX:5:1123:7101:16788,J00121:27:H3GGKBBXX:5:2225:9414:21254,J00121:27:H3GGKBBXX:5:2113:16549:36745,J00121:27:H3GGKBBXX:5:1216:14884:41739,J00121:27:H3GGKBBXX:5:1222:22506:27901,J00121:27:H3GGKBBXX:5:2201:15097:15205,J00121:27:H3GGKBBXX:5:1202:9820:43867,J00121:27:H3GGKBBXX:5:2227:16062:30345,J00121:27:H3GGKBBXX:5:2128:8724:40772,J00121:27:H3GGKBBXX:5:1119:14275:1683,J00121:27:H3GGKBBXX:5:2208:17188:22555,J00121:27:H3GGKBBXX:5:1105:25114:39875,J00121:27:H3GGKBBXX:5:1224:22881:20146,J00121:27:H3GGKBBXX:5:1224:26413:19900,J00121:27:H3GGKBBXX:5:1207:7253:29712;sequence=TACACTTAGACATGATGATTTAAGAAACAAACAGATGTATATCCACTG;start=394790;subtype=IES;support_ref=48;support_variant=68;type=IES;
scaffold51_41_with_IES	MILORD	internal_eliminated_sequence	397865	397874	.	.	.	ID=MILORD.41.397865.397874;Name=MILORD.41.397865.397874;bounded_by_ta=TRUE;common_boundary=None;end=397874;ies_id=IESPGM.PTET51.1.41.382008;ies_left_dist=2196;ies_min_dist=2196;ies_right_dist=2370;junction_seq=cttttccgaaattatTAttaaatttatcctaa;read_names=J00121:27:H3GGKBBXX:5:1215:15767:30573;sequence=TATTTATGTT;start=397865;subtype=MAC;support_ref=130;support_variant=1;type=CRYPTIC;
scaffold51_41_with_IES	MILORD	internal_eliminated_sequence	400061	400244	.	.	.	ID=MILORD.41.400061.400244;Name=MILORD.41.400061.400244;bounded_by_ta=TRUE;common_boundary=Both;end=400244;ies_id=IESPGM.PTET51.1.41.382008;ies_left_dist=0;ies_min_dist=0;ies_right_dist=0;junction_seq=taggacatcttaaagTActtggactcaaaatt;read_names=J00121:27:H3GGKBBXX:5:2224:19116:3002,J00121:27:H3GGKBBXX:5:1218:11109:34073,J00121:27:H3GGKBBXX:5:1222:8653:23733,J00121:27:H3GGKBBXX:5:2117:12347:10299,J00121:27:H3GGKBBXX:5:1222:24018:39242,J00121:27:H3GGKBBXX:5:1202:20496:17069,J00121:27:H3GGKBBXX:5:2125:28848:9948,J00121:27:H3GGKBBXX:5:1107:2585:16770,J00121:27:H3GGKBBXX:5:1108:27204:14308,J00121:27:H3GGKBBXX:5:1126:31954:20111,J00121:27:H3GGKBBXX:5:2123:4970:43550,J00121:27:H3GGKBBXX:5:2122:21085:23892,J00121:27:H3GGKBBXX:5:2103:18599:19126,J00121:27:H3GGKBBXX:5:1108:18883:34108,J00121:27:H3GGKBBXX:5:2210:2311:41510,J00121:27:H3GGKBBXX:5:1218:29143:33668,J00121:27:H3GGKBBXX:5:2217:28178:11812,J00121:27:H3GGKBBXX:5:2220:11880:48983,J00121:27:H3GGKBBXX:5:1202:24079:40051,J00121:27:H3GGKBBXX:5:2118:20527:38398,J00121:27:H3GGKBBXX:5:1118:7354:45748,J00121:27:H3GGKBBXX:5:1124:14955:25228,J00121:27:H3GGKBBXX:5:1118:7070:45361,J00121:27:H3GGKBBXX:5:1220:11972:18159,J00121:27:H3GGKBBXX:5:1204:11546:33316,J00121:27:H3GGKBBXX:5:1201:14773:15240,J00121:27:H3GGKBBXX:5:1216:17848:10159,J00121:27:H3GGKBBXX:5:1103:25114:22151,J00121:27:H3GGKBBXX:5:2210:15392:33334,J00121:27:H3GGKBBXX:5:2109:20709:39805,J00121:27:H3GGKBBXX:5:2227:11617:25281,J00121:27:H3GGKBBXX:5:1217:11688:11196,J00121:27:H3GGKBBXX:5:1206:23064:47436,J00121:27:H3GGKBBXX:5:2110:20080:5833;sequence=TATTACAGAAGCGATAATTTTACCCATCTTTCTTTCTATATTCGAATATTTTATACTCCTTTAAATAGATCACATTATAAGCAATACTTTAATTTTTACTTCTATAATCTACTTTTAATTTAGCATAATACTCTTAATAATGATGTCTTCAATTAAAATGCTATTTTTTTTTATAACTCAACAA;start=400061;subtype=IES;support_ref=82;support_variant=34;type=IES;
scaffold51_41_with_IES	MILORD	internal_eliminated_sequence	400136	400164	.	.	.	ID=MILORD.41.400136.400164;Name=MILORD.41.400136.400164;bounded_by_ta=TRUE;common_boundary=None;end=400164;ies_id=IESPGM.PTET51.1.41.382008;ies_left_dist=-75;ies_min_dist=75;ies_right_dist=80;junction_seq=ttaaatagatcacatTAatctacttttaattt;read_names=J00121:27:H3GGKBBXX:5:1213:17259:39629;sequence=TATAAGCAATACTTTAATTTTTACTTCTA;start=400136;subtype=INTERNAL;support_ref=35;support_variant=1;type=ALTERNATIVE;
scaffold51_41_with_IES	MILORD	internal_eliminated_sequence	400508	400626	.	.	.	ID=MILORD.41.400508.400626;Name=MILORD.41.400508.400626;bounded_by_ta=TRUE;common_boundary=RIGHT;end=400626;ies_id=IESPGM.PTET51.1.41.382274;ies_left_dist=3;ies_min_dist=0;ies_right_dist=0;junction_seq=catgttacaatatctTAttattattcatcttc;read_names=J00121:27:H3GGKBBXX:5:1108:10236:46311;sequence=TATTACAGCAGACATTATTATTTTTATACAAATGATATAAAAATAATATCTCAGTGATTAAGAATTTCTAATAATTGATTATGTATTTATAAAAATATATAAAGAAATAAATTTATATG;start=400508;subtype=PARTIAL_EXTERNAL;support_ref=37;support_variant=1;type=ALTERNATIVE;
scaffold51_41_with_IES	MILORD	internal_eliminated_sequence	400511	400626	.	.	.	ID=MILORD.41.400511.400626;Name=MILORD.41.400511.400626;bounded_by_ta=TRUE;common_boundary=Both;end=400626;ies_id=IESPGM.PTET51.1.41.382274;ies_left_dist=0;ies_min_dist=0;ies_right_dist=0;junction_seq=gttacaatatcttatTAttattattcatcttc;read_names=J00121:27:H3GGKBBXX:5:1220:15057:39893,J00121:27:H3GGKBBXX:5:2207:29244:38838,J00121:27:H3GGKBBXX:5:2216:23531:3266,J00121:27:H3GGKBBXX:5:2220:17503:14449,J00121:27:H3GGKBBXX:5:2119:20770:42267,J00121:27:H3GGKBBXX:5:1211:15534:26125,J00121:27:H3GGKBBXX:5:2111:21430:49177,J00121:27:H3GGKBBXX:5:2213:5761:22379,J00121:27:H3GGKBBXX:5:1112:13626:2879,J00121:27:H3GGKBBXX:5:1114:8795:4040,J00121:27:H3GGKBBXX:5:2205:5436:10950,J00121:27:H3GGKBBXX:5:1221:22587:41546,J00121:27:H3GGKBBXX:5:1207:16163:26687,J00121:27:H3GGKBBXX:5:2107:17645:20392,J00121:27:H3GGKBBXX:5:1227:13585:2738,J00121:27:H3GGKBBXX:5:1120:25743:16454,J00121:27:H3GGKBBXX:5:2222:19492:36640,J00121:27:H3GGKBBXX:5:1221:9272:22098,J00121:27:H3GGKBBXX:5:2107:29041:27443,J00121:27:H3GGKBBXX:5:2109:19086:12409,J00121:27:H3GGKBBXX:5:2226:23317:44957,J00121:27:H3GGKBBXX:5:1208:28077:5095,J00121:27:H3GGKBBXX:5:2209:6908:30521,J00121:27:H3GGKBBXX:5:2110:5041:23417,J00121:27:H3GGKBBXX:5:1209:14864:6747,J00121:27:H3GGKBBXX:5:2223:20263:21201,J00121:27:H3GGKBBXX:5:2109:25956:35356,J00121:27:H3GGKBBXX:5:1126:17797:38099,J00121:27:H3GGKBBXX:5:1110:14336:13570,J00121:27:H3GGKBBXX:5:2223:28036:27496,J00121:27:H3GGKBBXX:5:2221:16853:47295;sequence=TACAGCAGACATTATTATTTTTATACAAATGATATAAAAATAATATCTCAGTGATTAAGAATTTCTAATAATTGATTATGTATTTATAAAAATATATAAAGAAATAAATTTATATG;start=400511;subtype=IES;support_ref=70;support_variant=31;type=IES;
scaffold51_41_with_IES	MILORD	internal_eliminated_sequence	401250	401339	.	.	.	ID=MILORD.41.401250.401339;Name=MILORD.41.401250.401339;bounded_by_ta=TRUE;common_boundary=Both;end=401339;ies_id=IESPGM.PTET51.1.41.382897;ies_left_dist=0;ies_min_dist=0;ies_right_dist=0;junction_seq=tttcgttatttttgaTActtctagttgtagac;read_names=J00121:27:H3GGKBBXX:5:2213:13869:26265,J00121:27:H3GGKBBXX:5:2115:6522:33862,J00121:27:H3GGKBBXX:5:2216:16204:9280,J00121:27:H3GGKBBXX:5:1228:31345:12515,J00121:27:H3GGKBBXX:5:1122:28848:10616,J00121:27:H3GGKBBXX:5:1117:18487:31804,J00121:27:H3GGKBBXX:5:2212:20821:27549,J00121:27:H3GGKBBXX:5:1121:30036:30749,J00121:27:H3GGKBBXX:5:1220:14915:17561,J00121:27:H3GGKBBXX:5:2124:28047:31417,J00121:27:H3GGKBBXX:5:2104:19613:17403,J00121:27:H3GGKBBXX:5:1110:19827:27021,J00121:27:H3GGKBBXX:5:1114:10521:47049,J00121:27:H3GGKBBXX:5:1107:15889:38767,J00121:27:H3GGKBBXX:5:2221:30086:2774,J00121:27:H3GGKBBXX:5:1116:24160:3442,J00121:27:H3GGKBBXX:5:1213:30147:10405,J00121:27:H3GGKBBXX:5:1116:19319:19882,J00121:27:H3GGKBBXX:5:1114:20283:29536,J00121:27:H3GGKBBXX:5:1111:28412:5077,J00121:27:H3GGKBBXX:5:1212:30888:47770,J00121:27:H3GGKBBXX:5:2208:21887:31962,J00121:27:H3GGKBBXX:5:2113:24992:5939,J00121:27:H3GGKBBXX:5:1122:6725:26652,J00121:27:H3GGKBBXX:5:2215:11008:22327,J00121:27:H3GGKBBXX:5:1117:18548:31804,J00121:27:H3GGKBBXX:5:1123:23348:41845,J00121:27:H3GGKBBXX:5:1206:26971:6062,J00121:27:H3GGKBBXX:5:2111:24353:31171,J00121:27:H3GGKBBXX:5:1215:15706:40139,J00121:27:H3GGKBBXX:5:1117:23571:20076,J00121:27:H3GGKBBXX:5:2125:12418:39541,J00121:27:H3GGKBBXX:5:2218:23886:28252,J00121:27:H3GGKBBXX:5:1119:8115:38275,J00121:27:H3GGKBBXX:5:1109:12357:48192,J00121:27:H3GGKBBXX:5:1212:10825:29571,J00121:27:H3GGKBBXX:5:2204:27458:35462,J00121:27:H3GGKBBXX:5:1108:23358:48474,J00121:27:H3GGKBBXX:5:1115:26839:22784,J00121:27:H3GGKBBXX:5:1202:23886:15592,J00121:27:H3GGKBBXX:5:2206:7537:28059,J00121:27:H3GGKBBXX:5:1122:28635:10528,J00121:27:H3GGKBBXX:5:1109:30594:7345,J00121:27:H3GGKBBXX:5:2212:9759:2650,J00121:27:H3GGKBBXX:5:2126:16630:36956,J00121:27:H3GGKBBXX:5:1213:20344:18142,J00121:27:H3GGKBBXX:5:2103:15260:47489,J00121:27:H3GGKBBXX:5:1201:24454:29905,J00121:27:H3GGKBBXX:5:2209:29437:29712,J00121:27:H3GGKBBXX:5:1109:32431:8699,J00121:27:H3GGKBBXX:5:2111:18639:33123,J00121:27:H3GGKBBXX:5:2212:10916:43374,J00121:27:H3GGKBBXX:5:2101:5954:11108,J00121:27:H3GGKBBXX:5:2101:5974:11108,J00121:27:H3GGKBBXX:5:1127:18213:18880,J00121:27:H3GGKBBXX:5:1207:26951:11935;sequence=TATTGTAAATTCTAAATTGCAAATATTTTAAGTATTTATGGTATTTAATGTTTGATTTAATGATTTCTAAATTAAATATTGTTTTGGCAA;start=401250;subtype=IES;support_ref=10;support_variant=56;type=IES;
scaffold51_41_with_IES	MILORD	internal_eliminated_sequence	410634	410699	.	.	.	ID=MILORD.41.410634.410699;Name=MILORD.41.410634.410699;bounded_by_ta=TRUE;common_boundary=Both;end=410699;ies_id=IESPGM.PTET51.1.41.392191;ies_left_dist=0;ies_min_dist=0;ies_right_dist=0;junction_seq=taaggaaattcctaaTAttattgagttttatc;read_names=J00121:27:H3GGKBBXX:5:2207:19837:46592,J00121:27:H3GGKBBXX:5:1207:16752:11249,J00121:27:H3GGKBBXX:5:1216:17523:25562,J00121:27:H3GGKBBXX:5:1223:23155:16331,J00121:27:H3GGKBBXX:5:2115:23642:3600,J00121:27:H3GGKBBXX:5:1123:30573:33826,J00121:27:H3GGKBBXX:5:1205:26362:15838,J00121:27:H3GGKBBXX:5:2114:27996:2563,J00121:27:H3GGKBBXX:5:2110:10439:34108,J00121:27:H3GGKBBXX:5:1216:25114:25034,J00121:27:H3GGKBBXX:5:2224:15483:9965,J00121:27:H3GGKBBXX:5:1221:14610:28182,J00121:27:H3GGKBBXX:5:2119:4310:24507,J00121:27:H3GGKBBXX:5:2111:26920:39523,J00121:27:H3GGKBBXX:5:1108:19238:12392,J00121:27:H3GGKBBXX:5:2228:13321:44130,J00121:27:H3GGKBBXX:5:2120:20354:27690,J00121:27:H3GGKBBXX:5:1123:25570:46821,J00121:27:H3GGKBBXX:5:1201:6319:26441,J00121:27:H3GGKBBXX:5:1218:12743:22379,J00121:27:H3GGKBBXX:5:1120:9343:13218,J00121:27:H3GGKBBXX:5:2227:25926:45361,J00121:27:H3GGKBBXX:5:2206:13464:33897,J00121:27:H3GGKBBXX:5:2119:25205:26810,J00121:27:H3GGKBBXX:5:1122:8521:4198,J00121:27:H3GGKBBXX:5:1220:29630:38170,J00121:27:H3GGKBBXX:5:1223:9597:6800,J00121:27:H3GGKBBXX:5:1226:4340:39822,J00121:27:H3GGKBBXX:5:2221:6969:9280,J00121:27:H3GGKBBXX:5:2105:31913:39172,J00121:27:H3GGKBBXX:5:2224:30685:17913,J00121:27:H3GGKBBXX:5:2208:4371:35831,J00121:27:H3GGKBBXX:5:1205:7537:26863,J00121:27:H3GGKBBXX:5:1218:6695:30960,J00121:27:H3GGKBBXX:5:1109:6258:30907,J00121:27:H3GGKBBXX:5:2220:10247:43409,J00121:27:H3GGKBBXX:5:1212:29143:24560,J00121:27:H3GGKBBXX:5:1202:19258:42108,J00121:27:H3GGKBBXX:5:2205:21856:17245,J00121:27:H3GGKBBXX:5:1118:23145:25421,J00121:27:H3GGKBBXX:5:1219:16417:22239,J00121:27:H3GGKBBXX:5:2115:17381:43075,J00121:27:H3GGKBBXX:5:2224:14620:12058,J00121:27:H3GGKBBXX:5:2110:3336:38257;sequence=TATAGTTAATATGATAAACTATTTGTATATATTCTAAAAATCTTTGGTGTTTAATATTTCTTCCTG;start=410634;subtype=IES;support_ref=64;support_variant=44;type=IES;
scaffold51_41_with_IES	MILORD	internal_eliminated_sequence	411966	412071	.	.	.	ID=MILORD.41.411966.412071;Name=MILORD.41.411966.412071;bounded_by_ta=TRUE;common_boundary=Both;end=412071;ies_id=IESPGM.PTET51.1.41.393457;ies_left_dist=0;ies_min_dist=0;ies_right_dist=0;junction_seq=gagattcttatggatTAtaagattagaatcca;read_names=J00121:27:H3GGKBBXX:5:1126:15189:14977,J00121:27:H3GGKBBXX:5:2205:15077:12321,J00121:27:H3GGKBBXX:5:1113:5690:12867,J00121:27:H3GGKBBXX:5:2209:26585:6378,J00121:27:H3GGKBBXX:5:2104:19035:8523,J00121:27:H3GGKBBXX:5:1210:24353:3319,J00121:27:H3GGKBBXX:5:1118:15189:36112,J00121:27:H3GGKBBXX:5:2106:9567:15610,J00121:27:H3GGKBBXX:5:2108:19045:43146,J00121:27:H3GGKBBXX:5:1114:29082:17913,J00121:27:H3GGKBBXX:5:1212:20638:38908,J00121:27:H3GGKBBXX:5:1110:6461:26441,J00121:27:H3GGKBBXX:5:1114:18020:10176,J00121:27:H3GGKBBXX:5:2102:14478:31505,J00121:27:H3GGKBBXX:5:2218:30523:5816,J00121:27:H3GGKBBXX:5:1212:17005:3459,J00121:27:H3GGKBBXX:5:1102:15300:43409,J00121:27:H3GGKBBXX:5:2109:1976:24894,J00121:27:H3GGKBBXX:5:1223:22638:25738,J00121:27:H3GGKBBXX:5:1124:29376:25773,J00121:27:H3GGKBBXX:5:2213:8339:29905,J00121:27:H3GGKBBXX:5:1116:21724:4180;sequence=TACATTTCATTACCCATCATTTTTGTGATTTCTTTAATGAATTGATATGTATAACTTCATTTCAAACAAAAATGGAAGTATTTCTAAAATATTCTTAATCAAATCG;start=411966;subtype=IES;support_ref=94;support_variant=22;type=IES;
scaffold51_41_with_IES	MILORD	internal_eliminated_sequence	412821	412866	.	.	.	ID=MILORD.41.412821.412866;Name=MILORD.41.412821.412866;bounded_by_ta=TRUE;common_boundary=Both;end=412866;ies_id=IESPGM.PTET51.1.41.394206;ies_left_dist=0;ies_min_dist=0;ies_right_dist=0;junction_seq=ttcttttaatgcaagTAcaatgaattcaatgg;read_names=J00121:27:H3GGKBBXX:5:1112:9414:10915,J00121:27:H3GGKBBXX:5:2203:22851:31804,J00121:27:H3GGKBBXX:5:1106:23480:32578,J00121:27:H3GGKBBXX:5:1119:30188:8541,J00121:27:H3GGKBBXX:5:2212:5649:10686,J00121:27:H3GGKBBXX:5:1118:23855:40156,J00121:27:H3GGKBBXX:5:1121:21623:6431,J00121:27:H3GGKBBXX:5:2227:19755:5587,J00121:27:H3GGKBBXX:5:2222:9749:23593,J00121:27:H3GGKBBXX:5:1101:4838:19935,J00121:27:H3GGKBBXX:5:2119:9069:11126,J00121:27:H3GGKBBXX:5:1216:6695:32789,J00121:27:H3GGKBBXX:5:2211:15524:30573,J00121:27:H3GGKBBXX:5:1222:10510:44394,J00121:27:H3GGKBBXX:5:1127:12073:4690,J00121:27:H3GGKBBXX:5:1105:25002:40209,J00121:27:H3GGKBBXX:5:2205:28940:2123,J00121:27:H3GGKBBXX:5:1205:27407:12304,J00121:27:H3GGKBBXX:5:1223:12875:7838,J00121:27:H3GGKBBXX:5:2224:8186:10299,J00121:27:H3GGKBBXX:5:1105:29792:2967,J00121:27:H3GGKBBXX:5:2218:14580:24085,J00121:27:H3GGKBBXX:5:1106:14864:44834,J00121:27:H3GGKBBXX:5:2224:22059:27830,J00121:27:H3GGKBBXX:5:2110:26342:15557,J00121:27:H3GGKBBXX:5:1105:28199:24542,J00121:27:H3GGKBBXX:5:2107:8552:26301,J00121:27:H3GGKBBXX:5:2121:24271:33809,J00121:27:H3GGKBBXX:5:1107:7984:34530,J00121:27:H3GGKBBXX:5:1125:23764:38627,J00121:27:H3GGKBBXX:5:2221:19928:31593,J00121:27:H3GGKBBXX:5:2117:10379:8049,J00121:27:H3GGKBBXX:5:1111:27326:24050;sequence=TATTGAAAGAGTATTAAATTCTTACTTCAAAATAAAAAATCCACAG;start=412821;subtype=IES;support_ref=88;support_variant=33;type=IES;
scaffold51_41_with_IES	MILORD	internal_eliminated_sequence	413933	414002	.	.	.	ID=MILORD.41.413933.414002;Name=MILORD.41.413933.414002;bounded_by_ta=TRUE;common_boundary=Both;end=414002;ies_id=IESPGM.PTET51.1.41.395272;ies_left_dist=0;ies_min_dist=0;ies_right_dist=0;junction_seq=aatttaataacaaatTAccagtttaaaaactt;read_names=J00121:27:H3GGKBBXX:5:1119:3204:41018,J00121:27:H3GGKBBXX:5:1223:15026:1683,J00121:27:H3GGKBBXX:5:2222:13504:20146,J00121:27:H3GGKBBXX:5:2105:3559:6361,J00121:27:H3GGKBBXX:5:1106:9171:32297,J00121:27:H3GGKBBXX:5:1215:24271:36059,J00121:27:H3GGKBBXX:5:2113:23520:22696,J00121:27:H3GGKBBXX:5:2201:6471:25896,J00121:27:H3GGKBBXX:5:1127:6492:26283,J00121:27:H3GGKBBXX:5:2125:28026:34758,J00121:27:H3GGKBBXX:5:1103:24180:34706,J00121:27:H3GGKBBXX:5:1222:5467:23909,J00121:27:H3GGKBBXX:5:1127:27732:45994,J00121:27:H3GGKBBXX:5:2211:12672:10510,J00121:27:H3GGKBBXX:5:2206:23571:15891,J00121:27:H3GGKBBXX:5:1125:31314:6800,J00121:27:H3GGKBBXX:5:1208:2686:36077,J00121:27:H3GGKBBXX:5:1127:22993:36024,J00121:27:H3GGKBBXX:5:1220:12134:25474,J00121:27:H3GGKBBXX:5:2113:3762:4602,J00121:27:H3GGKBBXX:5:2214:26291:17966,J00121:27:H3GGKBBXX:5:1217:25093:30204,J00121:27:H3GGKBBXX:5:2116:23865:27865,J00121:27:H3GGKBBXX:5:1209:23967:34723,J00121:27:H3GGKBBXX:5:2113:24089:16014,J00121:27:H3GGKBBXX:5:2225:7933:12603;sequence=TACTGTTAGTTTTAACTTAAATTTGGATTTTAAACTTGAACAAAAACAAAGGTTTTATGGGATGTCATAA;start=413933;subtype=IES;support_ref=66;support_variant=26;type=IES;
scaffold51_41_with_IES	MILORD	internal_eliminated_sequence	418615	418718	.	.	.	ID=MILORD.41.418615.418718;Name=MILORD.41.418615.418718;bounded_by_ta=TRUE;common_boundary=Both;end=418718;ies_id=IESPGM.PTET51.1.41.399884;ies_left_dist=0;ies_min_dist=0;ies_right_dist=0;junction_seq=agagagttaagatagTAtcaataaattgtgat;read_names=J00121:27:H3GGKBBXX:5:2102:12692:12585,J00121:27:H3GGKBBXX:5:2225:13646:44130,J00121:27:H3GGKBBXX:5:1107:29599:33545,J00121:27:H3GGKBBXX:5:2124:5954:3196,J00121:27:H3GGKBBXX:5:1208:28016:8365,J00121:27:H3GGKBBXX:5:1206:24413:22450,J00121:27:H3GGKBBXX:5:2110:6411:43761,J00121:27:H3GGKBBXX:5:2215:28615:35251,J00121:27:H3GGKBBXX:5:1210:13423:20322,J00121:27:H3GGKBBXX:5:2214:18071:25738,J00121:27:H3GGKBBXX:5:1106:11485:4127,J00121:27:H3GGKBBXX:5:1118:7263:19601,J00121:27:H3GGKBBXX:5:2112:6725:35725,J00121:27:H3GGKBBXX:5:2202:29244:19847,J00121:27:H3GGKBBXX:5:2102:29285:42319,J00121:27:H3GGKBBXX:5:2126:30705:26459,J00121:27:H3GGKBBXX:5:2208:6268:30011,J00121:27:H3GGKBBXX:5:1201:7608:44922,J00121:27:H3GGKBBXX:5:2111:6654:21395,J00121:27:H3GGKBBXX:5:2126:31182:32806,J00121:27:H3GGKBBXX:5:1216:8379:15029,J00121:27:H3GGKBBXX:5:2124:25875:27303,J00121:27:H3GGKBBXX:5:1227:17097:23909,J00121:27:H3GGKBBXX:5:1114:6187:30187,J00121:27:H3GGKBBXX:5:2107:25337:33862,J00121:27:H3GGKBBXX:5:1206:5731:25597,J00121:27:H3GGKBBXX:5:2104:17056:44201,J00121:27:H3GGKBBXX:5:1221:17980:11829,J00121:27:H3GGKBBXX:5:1110:12033:1912;sequence=TACAGAAAATATGATTAGTATTTATTATTAATAATTATAATTAGTATTTATTATTAATATTATATATAATTGATTAGACAATTTTATTTAAAACAGAAGTAGTG;start=418615;subtype=IES;support_ref=14;support_variant=29;type=IES;
scaffold51_41_with_IES	MILORD	internal_eliminated_sequence	419559	419584	.	.	.	ID=MILORD.41.419559.419584;Name=MILORD.41.419559.419584;bounded_by_ta=TRUE;common_boundary=Both;end=419584;ies_id=IESPGM.PTET51.1.41.400724;ies_left_dist=0;ies_min_dist=0;ies_right_dist=0;junction_seq=ttaggatctgatcatTAcagaagattgggcgt;read_names=J00121:27:H3GGKBBXX:5:2116:25784:3371,J00121:27:H3GGKBBXX:5:1202:25428:37361,J00121:27:H3GGKBBXX:5:1206:14489:10176,J00121:27:H3GGKBBXX:5:2101:30614:48702,J00121:27:H3GGKBBXX:5:1102:11667:32965,J00121:27:H3GGKBBXX:5:1106:20608:48175,J00121:27:H3GGKBBXX:5:1209:20232:39471,J00121:27:H3GGKBBXX:5:1127:18852:13271,J00121:27:H3GGKBBXX:5:2202:31416:36763,J00121:27:H3GGKBBXX:5:1119:7243:46926,J00121:27:H3GGKBBXX:5:2114:27590:27496,J00121:27:H3GGKBBXX:5:1109:12246:24120,J00121:27:H3GGKBBXX:5:2207:19837:47999,J00121:27:H3GGKBBXX:5:1210:15808:47594,J00121:27:H3GGKBBXX:5:2226:22272:26793,J00121:27:H3GGKBBXX:5:1111:22384:18898,J00121:27:H3GGKBBXX:5:1104:23389:27989,J00121:27:H3GGKBBXX:5:1212:9983:35391,J00121:27:H3GGKBBXX:5:1208:31203:25105,J00121:27:H3GGKBBXX:5:1216:8755:15082,J00121:27:H3GGKBBXX:5:2216:14509:26318,J00121:27:H3GGKBBXX:5:2104:5528:22889,J00121:27:H3GGKBBXX:5:1124:21836:3072,J00121:27:H3GGKBBXX:5:1223:7608:30890,J00121:27:H3GGKBBXX:5:1127:21745:19126,J00121:27:H3GGKBBXX:5:1213:31923:41299,J00121:27:H3GGKBBXX:5:1211:8521:47243,J00121:27:H3GGKBBXX:5:2203:16559:41721,J00121:27:H3GGKBBXX:5:1209:27042:16278,J00121:27:H3GGKBBXX:5:2219:21734:11653,J00121:27:H3GGKBBXX:5:1210:29325:6624,J00121:27:H3GGKBBXX:5:1106:23338:24384,J00121:27:H3GGKBBXX:5:2213:29274:2492,J00121:27:H3GGKBBXX:5:2109:19695:47893,J00121:27:H3GGKBBXX:5:2213:25367:12990,J00121:27:H3GGKBBXX:5:2207:25093:5517,J00121:27:H3GGKBBXX:5:1216:19908:30292,J00121:27:H3GGKBBXX:5:1108:26585:22485,J00121:27:H3GGKBBXX:5:1205:10145:39400,J00121:27:H3GGKBBXX:5:1202:23947:20093,J00121:27:H3GGKBBXX:5:2114:15493:4919,J00121:27:H3GGKBBXX:5:1103:10044:7679,J00121:27:H3GGKBBXX:5:2212:11586:46926,J00121:27:H3GGKBBXX:5:1103:12784:22942;sequence=TATAGGCTAGATAACTGATTTGACTA;start=419559;subtype=IES;support_ref=0;support_variant=44;type=IES;
scaffold51_41_with_IES	MILORD	internal_eliminated_sequence	423355	423410	.	.	.	ID=MILORD.41.423355.423410;Name=MILORD.41.423355.423410;bounded_by_ta=TRUE;common_boundary=Both;end=423410;ies_id=IESPGM.PTET51.1.41.404494;ies_left_dist=0;ies_min_dist=0;ies_right_dist=0;junction_seq=tgaataaatatctaaTAtcataacataggatt;read_names=J00121:27:H3GGKBBXX:5:1219:24627:14977,J00121:27:H3GGKBBXX:5:2215:26504:22626,J00121:27:H3GGKBBXX:5:2118:25560:37695,J00121:27:H3GGKBBXX:5:1128:16153:16823,J00121:27:H3GGKBBXX:5:1121:3528:45238,J00121:27:H3GGKBBXX:5:2126:6441:28727,J00121:27:H3GGKBBXX:5:1205:29975:25193,J00121:27:H3GGKBBXX:5:2204:24170:25791,J00121:27:H3GGKBBXX:5:2203:21278:26687,J00121:27:H3GGKBBXX:5:1211:9891:15047,J00121:27:H3GGKBBXX:5:1120:25317:14660,J00121:27:H3GGKBBXX:5:1110:11820:4813,J00121:27:H3GGKBBXX:5:2214:20375:28112,J00121:27:H3GGKBBXX:5:1202:29944:34424,J00121:27:H3GGKBBXX:5:1115:10419:8365,J00121:27:H3GGKBBXX:5:1221:20232:42671,J00121:27:H3GGKBBXX:5:2224:5680:35391,J00121:27:H3GGKBBXX:5:1121:15270:17368,J00121:27:H3GGKBBXX:5:1211:12672:18599,J00121:27:H3GGKBBXX:5:1217:13159:26758,J00121:27:H3GGKBBXX:5:2217:21054:3934,J00121:27:H3GGKBBXX:5:1210:30036:8277,J00121:27:H3GGKBBXX:5:2203:10257:34073,J00121:27:H3GGKBBXX:5:2103:8643:27373,J00121:27:H3GGKBBXX:5:2208:32329:4268,J00121:27:H3GGKBBXX:5:2212:13951:7732,J00121:27:H3GGKBBXX:5:1217:13068:31312,J00121:27:H3GGKBBXX:5:2205:19512:15293,J00121:27:H3GGKBBXX:5:2124:4239:37009,J00121:27:H3GGKBBXX:5:2212:7517:18177,J00121:27:H3GGKBBXX:5:1218:10886:27672,J00121:27:H3GGKBBXX:5:1214:23855:15223,J00121:27:H3GGKBBXX:5:1120:5487:7591,J00121:27:H3GGKBBXX:5:1221:24515:25931,J00121:27:H3GGKBBXX:5:2110:17198:27356,J00121:27:H3GGKBBXX:5:2211:10450:23645,J00121:27:H3GGKBBXX:5:1119:29802:2598,J00121:27:H3GGKBBXX:5:1102:28442:46838,J00121:27:H3GGKBBXX:5:1218:10084:38416,J00121:27:H3GGKBBXX:5:2202:27154:16753,J00121:27:H3GGKBBXX:5:2104:28087:21746,J00121:27:H3GGKBBXX:5:2102:17543:22924,J00121:27:H3GGKBBXX:5:1226:27691:46416,J00121:27:H3GGKBBXX:5:1115:12033:13939,J00121:27:H3GGKBBXX:5:1223:15371:34706,J00121:27:H3GGKBBXX:5:1124:14955:20551,J00121:27:H3GGKBBXX:5:1224:11809:7820,J00121:27:H3GGKBBXX:5:2223:5233:21219,J00121:27:H3GGKBBXX:5:1227:27356:16471,J00121:27:H3GGKBBXX:5:2212:28676:5112,J00121:27:H3GGKBBXX:5:2112:23520:19531,J00121:27:H3GGKBBXX:5:1210:20283:12831,J00121:27:H3GGKBBXX:5:2109:8816:27074,J00121:27:H3GGKBBXX:5:1125:8258:9825,J00121:27:H3GGKBBXX:5:2124:29285:26986,J00121:27:H3GGKBBXX:5:2113:23460:30327,J00121:27:H3GGKBBXX:5:1111:4888:7890,J00121:27:H3GGKBBXX:5:2214:9506:42689,J00121:27:H3GGKBBXX:5:2104:25083:23575,J00121:27:H3GGKBBXX:5:2222:30066:25562,J00121:27:H3GGKBBXX:5:1118:19238:31558,J00121:27:H3GGKBBXX:5:1120:22364:33527,J00121:27:H3GGKBBXX:5:2116:4878:40614,J00121:27:H3GGKBBXX:5:1205:31294:22098,J00121:27:H3GGKBBXX:5:1218:20080:10124,J00121:27:H3GGKBBXX:5:1126:26839:14801,J00121:27:H3GGKBBXX:5:2224:11018:3952,J00121:27:H3GGKBBXX:5:2116:6096:4004,J00121:27:H3GGKBBXX:5:1209:26382:25228,J00121:27:H3GGKBBXX:5:2218:18396:3160,J00121:27:H3GGKBBXX:5:1122:5568:1050,J00121:27:H3GGKBBXX:5:1216:4249:24964,J00121:27:H3GGKBBXX:5:1126:25631:16542,J00121:27:H3GGKBBXX:5:1206:13869:12304,J00121:27:H3GGKBBXX:5:2123:9932:14062,J00121:27:H3GGKBBXX:5:1106:23104:42126,J00121:27:H3GGKBBXX:5:2104:17269:1806,J00121:27:H3GGKBBXX:5:1209:7283:12814,J00121:27:H3GGKBBXX:5:2114:25083:13236,J00121:27:H3GGKBBXX:5:1215:19999:27883,J00121:27:H3GGKBBXX:5:2111:26504:4971;sequence=TACACTCAATTTAATATCATTAGAATTAAATAAATTAAAACTAAGTTAAATAATTG;start=423355;subtype=IES;support_ref=6;support_variant=81;type=IES;
scaffold51_41_with_IES	MILORD	internal_eliminated_sequence	424403	424465	.	.	.	ID=MILORD.41.424403.424465;Name=MILORD.41.424403.424465;bounded_by_ta=TRUE;common_boundary=Both;end=424465;ies_id=IESPGM.PTET51.1.41.405486;ies_left_dist=0;ies_min_dist=0;ies_right_dist=0;junction_seq=ctaaaaattatgaggTAcaatctcatgatgag;read_names=J00121:27:H3GGKBBXX:5:1120:14235:22678,J00121:27:H3GGKBBXX:5:2120:19877:20252,J00121:27:H3GGKBBXX:5:1119:14905:17403,J00121:27:H3GGKBBXX:5:2209:22668:45660,J00121:27:H3GGKBBXX:5:2205:13707:23030,J00121:27:H3GGKBBXX:5:1118:5660:21465,J00121:27:H3GGKBBXX:5:2109:10429:15346,J00121:27:H3GGKBBXX:5:1209:20232:45203,J00121:27:H3GGKBBXX:5:1103:3508:28112,J00121:27:H3GGKBBXX:5:1223:22536:15680,J00121:27:H3GGKBBXX:5:2109:23551:12023,J00121:27:H3GGKBBXX:5:2219:30056:8488,J00121:27:H3GGKBBXX:5:2115:25520:43251,J00121:27:H3GGKBBXX:5:1104:17107:28709,J00121:27:H3GGKBBXX:5:2227:30482:44992,J00121:27:H3GGKBBXX:5:1223:22851:33633,J00121:27:H3GGKBBXX:5:2103:27316:39541,J00121:27:H3GGKBBXX:5:1223:22556:15680,J00121:27:H3GGKBBXX:5:2215:26484:18652,J00121:27:H3GGKBBXX:5:2208:27773:5446,J00121:27:H3GGKBBXX:5:1126:20121:3407,J00121:27:H3GGKBBXX:5:1107:8978:24015,J00121:27:H3GGKBBXX:5:1116:16802:9965,J00121:27:H3GGKBBXX:5:1111:12033:1173,J00121:27:H3GGKBBXX:5:2202:21826:44623,J00121:27:H3GGKBBXX:5:1107:26392:22256,J00121:27:H3GGKBBXX:5:1104:24099:34917,J00121:27:H3GGKBBXX:5:1224:22171:31365,J00121:27:H3GGKBBXX:5:2104:10155:36042,J00121:27:H3GGKBBXX:5:2225:13464:11952,J00121:27:H3GGKBBXX:5:1227:18578:48386;sequence=TATTGTCTATCTAAAATTTATAATTATTATATTTAATCATAACTTAATAGAATCAAATTACAA;start=424403;subtype=IES;support_ref=12;support_variant=31;type=IES;
scaffold51_41_with_IES	MILORD	internal_eliminated_sequence	430872	430957	.	.	.	ID=MILORD.41.430872.430957;Name=MILORD.41.430872.430957;bounded_by_ta=TRUE;common_boundary=None;end=430957;ies_id=IESPGM.PTET51.1.41.414325;ies_left_dist=2433;ies_min_dist=2375;ies_right_dist=2375;junction_seq=actaattaaatatttTAtattaacaaaaatat;read_names=J00121:27:H3GGKBBXX:5:1110:21268:12497,J00121:27:H3GGKBBXX:5:1117:24819:11829,J00121:27:H3GGKBBXX:5:2102:11525:2439,J00121:27:H3GGKBBXX:5:1112:19116:15522,J00121:27:H3GGKBBXX:5:1201:15696:30380,J00121:27:H3GGKBBXX:5:2116:29254:7627,J00121:27:H3GGKBBXX:5:1109:13798:22485,J00121:27:H3GGKBBXX:5:2126:24363:29606,J00121:27:H3GGKBBXX:5:1219:10490:6871,J00121:27:H3GGKBBXX:5:2222:17168:37501,J00121:27:H3GGKBBXX:5:1202:15108:30415,J00121:27:H3GGKBBXX:5:1113:20425:9455,J00121:27:H3GGKBBXX:5:2225:12439:47981,J00121:27:H3GGKBBXX:5:2225:12012:48227,J00121:27:H3GGKBBXX:5:2121:7720:43990,J00121:27:H3GGKBBXX:5:1201:12357:3178,J00121:27:H3GGKBBXX:5:2120:6685:24859,J00121:27:H3GGKBBXX:5:1126:23368:4532,J00121:27:H3GGKBBXX:5:2123:13301:1578,J00121:27:H3GGKBBXX:5:2113:20963:7468,J00121:27:H3GGKBBXX:5:1201:23500:46680,J00121:27:H3GGKBBXX:5:1116:17736:35180,J00121:27:H3GGKBBXX:5:1208:3336:30978,J00121:27:H3GGKBBXX:5:2227:31700:33809,J00121:27:H3GGKBBXX:5:1102:28584:23522,J00121:27:H3GGKBBXX:5:1216:6238:37097,J00121:27:H3GGKBBXX:5:2105:27428:15856,J00121:27:H3GGKBBXX:5:2102:18832:45731,J00121:27:H3GGKBBXX:5:2115:3904:42618,J00121:27:H3GGKBBXX:5:1219:9394:6238,J00121:27:H3GGKBBXX:5:1201:6847:26371,J00121:27:H3GGKBBXX:5:2110:4422:45731,J00121:27:H3GGKBBXX:5:1109:1864:3389,J00121:27:H3GGKBBXX:5:1104:15879:35198,J00121:27:H3GGKBBXX:5:2201:12956:18388,J00121:27:H3GGKBBXX:5:1103:12611:26863,J00121:27:H3GGKBBXX:5:1103:12784:26810,J00121:27:H3GGKBBXX:5:2216:21785:20217,J00121:27:H3GGKBBXX:5:2124:9871:22819,J00121:27:H3GGKBBXX:5:2105:23328:13500;sequence=TATTGTTTTAATAAAATTATATGAAATATTTATAATAAATAATTTGATTTTGATAACAATTGTTAACAAGAATACATTTCTTATAA;start=430872;subtype=MAC;support_ref=98;support_variant=40;type=CRYPTIC;
scaffold51_41_with_IES	MILORD	internal_eliminated_sequence	433305	433332	.	.	.	ID=MILORD.41.433305.433332;Name=MILORD.41.433305.433332;bounded_by_ta=TRUE;common_boundary=Both;end=433332;ies_id=IESPGM.PTET51.1.41.414325;ies_left_dist=0;ies_min_dist=0;ies_right_dist=0;junction_seq=taggctctaaagttaTAaaacagagtaccttg;read_names=J00121:27:H3GGKBBXX:5:1205:1935:39770,J00121:27:H3GGKBBXX:5:1117:7953:41475,J00121:27:H3GGKBBXX:5:1121:19380:24665,J00121:27:H3GGKBBXX:5:1121:19289:24296,J00121:27:H3GGKBBXX:5:2116:12378:46715,J00121:27:H3GGKBBXX:5:2119:7192:19267,J00121:27:H3GGKBBXX:5:2217:29356:41880,J00121:27:H3GGKBBXX:5:1123:15483:38943,J00121:27:H3GGKBBXX:5:1116:18700:47471,J00121:27:H3GGKBBXX:5:1216:13281:40684,J00121:27:H3GGKBBXX:5:1214:11079:35462,J00121:27:H3GGKBBXX:5:2221:3539:33580,J00121:27:H3GGKBBXX:5:2109:26189:22116,J00121:27:H3GGKBBXX:5:1225:13626:22116,J00121:27:H3GGKBBXX:5:2220:3965:34143,J00121:27:H3GGKBBXX:5:2108:19542:13412,J00121:27:H3GGKBBXX:5:2213:16762:12181,J00121:27:H3GGKBBXX:5:1108:16031:6695,J00121:27:H3GGKBBXX:5:1108:7304:45027,J00121:27:H3GGKBBXX:5:1106:14620:17790,J00121:27:H3GGKBBXX:5:2220:21856:8805,J00121:27:H3GGKBBXX:5:2214:31040:11952,J00121:27:H3GGKBBXX:5:1108:24413:8559,J00121:27:H3GGKBBXX:5:2221:22577:44201,J00121:27:H3GGKBBXX:5:2228:13240:27637,J00121:27:H3GGKBBXX:5:2107:14123:41370,J00121:27:H3GGKBBXX:5:1112:25307:26635,J00121:27:H3GGKBBXX:5:1221:4980:30696,J00121:27:H3GGKBBXX:5:1119:9029:48474,J00121:27:H3GGKBBXX:5:1111:5994:29290,J00121:27:H3GGKBBXX:5:1205:6847:29079,J00121:27:H3GGKBBXX:5:1217:25215:42900,J00121:27:H3GGKBBXX:5:2101:23713:48667,J00121:27:H3GGKBBXX:5:1206:23033:28850,J00121:27:H3GGKBBXX:5:2105:12662:2088,J00121:27:H3GGKBBXX:5:2221:7182:18968,J00121:27:H3GGKBBXX:5:2108:3579:31013,J00121:27:H3GGKBBXX:5:2102:15970:4936,J00121:27:H3GGKBBXX:5:1215:3681:7275,J00121:27:H3GGKBBXX:5:2221:13352:36763,J00121:27:H3GGKBBXX:5:2205:14225:16577,J00121:27:H3GGKBBXX:5:1106:15788:2334,J00121:27:H3GGKBBXX:5:1225:13311:4796,J00121:27:H3GGKBBXX:5:1213:4208:20955,J00121:27:H3GGKBBXX:5:2119:30726:44640,J00121:27:H3GGKBBXX:5:2228:24525:5376,J00121:27:H3GGKBBXX:5:1225:24180:37730,J00121:27:H3GGKBBXX:5:2113:15656:35057,J00121:27:H3GGKBBXX:5:2108:30178:1209,J00121:27:H3GGKBBXX:5:2107:23013:24630,J00121:27:H3GGKBBXX:5:1217:11515:21729;sequence=TATAGTAGGAATTCAATTGGTTTGACTA;start=433305;subtype=IES;support_ref=9;support_variant=51;type=IES;
scaffold51_41_with_IES	MILORD	internal_eliminated_sequence	434293	434537	.	.	.	ID=MILORD.41.434293.434537;Name=MILORD.41.434293.434537;bounded_by_ta=TRUE;common_boundary=Both;end=434537;ies_id=IESPGM.PTET51.1.41.415285;ies_left_dist=0;ies_min_dist=0;ies_right_dist=0;junction_seq=ttcattgattgcagaTAtgattgcaaagttga;read_names=J00121:27:H3GGKBBXX:5:1225:25266:47419,J00121:27:H3GGKBBXX:5:1224:18020:11231,J00121:27:H3GGKBBXX:5:2221:20973:42935,J00121:27:H3GGKBBXX:5:1122:23348:42302,J00121:27:H3GGKBBXX:5:1102:24251:5534,J00121:27:H3GGKBBXX:5:1212:22343:20726,J00121:27:H3GGKBBXX:5:1128:7973:31628,J00121:27:H3GGKBBXX:5:2107:27265:19337,J00121:27:H3GGKBBXX:5:2113:27773:12796,J00121:27:H3GGKBBXX:5:2107:28412:36657,J00121:27:H3GGKBBXX:5:1212:15838:9913,J00121:27:H3GGKBBXX:5:1118:7618:23452,J00121:27:H3GGKBBXX:5:2214:9374:15487,J00121:27:H3GGKBBXX:5:1228:14245:41757,J00121:27:H3GGKBBXX:5:2211:3254:40438,J00121:27:H3GGKBBXX:5:1204:22414:28727,J00121:27:H3GGKBBXX:5:1221:10257:20850,J00121:27:H3GGKBBXX:5:2205:15493:9631,J00121:27:H3GGKBBXX:5:1202:19380:21465,J00121:27:H3GGKBBXX:5:2204:4148:27496,J00121:27:H3GGKBBXX:5:1120:26392:9772,J00121:27:H3GGKBBXX:5:2125:21156:32314,J00121:27:H3GGKBBXX:5:1113:2686:22749,J00121:27:H3GGKBBXX:5:2208:11535:39594,J00121:27:H3GGKBBXX:5:1122:10815:36165,J00121:27:H3GGKBBXX:5:2228:16031:37783,J00121:27:H3GGKBBXX:5:1220:18142:33387,J00121:27:H3GGKBBXX:5:2121:2463:13500,J00121:27:H3GGKBBXX:5:1212:8603:2299,J00121:27:H3GGKBBXX:5:1217:9049:26810;sequence=TATTGTTTGCTTCAAATTCCTCTTAATATTTTAAGAATATTGAAGATAAAATAAAATTTCCTTATCTTTATTTATTAAAATGAACTTAGCCTTATTATTTTTGAAAAACCAATTAATTATTAAGAATAATTAAATAAATTAACTATTTTTAATAAAAAAGGGCTAATCTGAAAGTTAGCCTTATCTAATGTGTTAAACTTTAAAATCTGAAACTCTAAATTATTCTTTTTCTTATTTATTTAGAA;start=434293;subtype=IES;support_ref=86;support_variant=30;type=IES;
scaffold51_41_with_IES	MILORD	internal_eliminated_sequence	435469	435565	.	.	.	ID=MILORD.41.435469.435565;Name=MILORD.41.435469.435565;bounded_by_ta=TRUE;common_boundary=Both;end=435565;ies_id=IESPGM.PTET51.1.41.416216;ies_left_dist=0;ies_min_dist=0;ies_right_dist=0;junction_seq=taaagggaatctatcTAtaaaaagagtaggca;read_names=J00121:27:H3GGKBBXX:5:1107:13179:35796,J00121:27:H3GGKBBXX:5:2201:21095:39734,J00121:27:H3GGKBBXX:5:2207:13372:43269,J00121:27:H3GGKBBXX:5:1219:25033:1226,J00121:27:H3GGKBBXX:5:2118:22912:2475,J00121:27:H3GGKBBXX:5:2202:8745:40596,J00121:27:H3GGKBBXX:5:2223:22577:15961,J00121:27:H3GGKBBXX:5:1212:23551:14133,J00121:27:H3GGKBBXX:5:2207:15737:23135,J00121:27:H3GGKBBXX:5:2109:12611:6958,J00121:27:H3GGKBBXX:5:2213:1905:12532,J00121:27:H3GGKBBXX:5:1207:10409:13447,J00121:27:H3GGKBBXX:5:2219:17675:18441,J00121:27:H3GGKBBXX:5:1204:7608:33141,J00121:27:H3GGKBBXX:5:2116:21460:39945,J00121:27:H3GGKBBXX:5:2219:15361:39436,J00121:27:H3GGKBBXX:5:1112:29437:10721,J00121:27:H3GGKBBXX:5:2126:9658:9403,J00121:27:H3GGKBBXX:5:1228:28473:21887,J00121:27:H3GGKBBXX:5:2120:29691:23645,J00121:27:H3GGKBBXX:5:2219:8521:7222,J00121:27:H3GGKBBXX:5:1102:31294:9684,J00121:27:H3GGKBBXX:5:1119:8379:24243,J00121:27:H3GGKBBXX:5:2223:15737:44482,J00121:27:H3GGKBBXX:5:2224:19136:30362,J00121:27:H3GGKBBXX:5:2210:12428:24648,J00121:27:H3GGKBBXX:5:1104:18974:5499,J00121:27:H3GGKBBXX:5:2118:16853:28059,J00121:27:H3GGKBBXX:5:2217:18720:20076,J00121:27:H3GGKBBXX:5:2220:5244:18458,J00121:27:H3GGKBBXX:5:1117:4432:6853,J00121:27:H3GGKBBXX:5:2115:22150:17403,J00121:27:H3GGKBBXX:5:2112:5984:38838,J00121:27:H3GGKBBXX:5:2227:28300:19689,J00121:27:H3GGKBBXX:5:1227:16670:30978,J00121:27:H3GGKBBXX:5:2216:11891:28920;sequence=TATGATCAATATAATTAGAGTTTTTCTTTTACTAAAAACTAAGTACTATTAAATAACAAAATATGAATATTGATACAAAATATACAAAAGTTTACTG;start=435469;subtype=IES;support_ref=70;support_variant=36;type=IES;
scaffold51_41_with_IES	MILORD	internal_eliminated_sequence	443018	443074	.	.	.	ID=MILORD.41.443018.443074;Name=MILORD.41.443018.443074;bounded_by_ta=TRUE;common_boundary=Both;end=443074;ies_id=IESPGM.PTET51.1.41.423668;ies_left_dist=0;ies_min_dist=0;ies_right_dist=0;junction_seq=tgttgttattgctatTAactaaacttatatct;read_names=J00121:27:H3GGKBBXX:5:1114:9039:42900,J00121:27:H3GGKBBXX:5:2103:8643:42003,J00121:27:H3GGKBBXX:5:2119:11069:40332,J00121:27:H3GGKBBXX:5:1221:12814:31646,J00121:27:H3GGKBBXX:5:1118:26301:11302,J00121:27:H3GGKBBXX:5:1123:29305:18792,J00121:27:H3GGKBBXX:5:2221:26392:40754,J00121:27:H3GGKBBXX:5:2228:16072:29976,J00121:27:H3GGKBBXX:5:2106:7699:14555,J00121:27:H3GGKBBXX:5:1114:23480:14502,J00121:27:H3GGKBBXX:5:2102:7953:24489,J00121:27:H3GGKBBXX:5:1119:26514:9983,J00121:27:H3GGKBBXX:5:1202:2473:2123,J00121:27:H3GGKBBXX:5:2103:10003:21641,J00121:27:H3GGKBBXX:5:2104:5863:47278,J00121:27:H3GGKBBXX:5:1123:3295:3125,J00121:27:H3GGKBBXX:5:2126:7050:29536,J00121:27:H3GGKBBXX:5:1216:25966:2000,J00121:27:H3GGKBBXX:5:2214:8755:32420,J00121:27:H3GGKBBXX:5:1220:26392:11319,J00121:27:H3GGKBBXX:5:1125:17503:25457,J00121:27:H3GGKBBXX:5:1223:23622:5077,J00121:27:H3GGKBBXX:5:1115:4320:36306,J00121:27:H3GGKBBXX:5:2219:11363:35954,J00121:27:H3GGKBBXX:5:2226:26565:1666,J00121:27:H3GGKBBXX:5:2119:25053:18810,J00121:27:H3GGKBBXX:5:1204:10541:20357,J00121:27:H3GGKBBXX:5:2101:22851:37361,J00121:27:H3GGKBBXX:5:2107:14539:34319,J00121:27:H3GGKBBXX:5:2207:22150:37343,J00121:27:H3GGKBBXX:5:2215:26169:23206,J00121:27:H3GGKBBXX:5:1116:27965:23821,J00121:27:H3GGKBBXX:5:1112:13819:24841,J00121:27:H3GGKBBXX:5:2128:24099:14027,J00121:27:H3GGKBBXX:5:1126:14560:25668,J00121:27:H3GGKBBXX:5:2225:10916:26072,J00121:27:H3GGKBBXX:5:2113:11099:19953,J00121:27:H3GGKBBXX:5:2220:18923:39488,J00121:27:H3GGKBBXX:5:1221:16782:26459,J00121:27:H3GGKBBXX:5:1108:17310:21606,J00121:27:H3GGKBBXX:5:2111:29782:34178,J00121:27:H3GGKBBXX:5:1113:11485:30609,J00121:27:H3GGKBBXX:5:1216:28452:5499,J00121:27:H3GGKBBXX:5:2227:16467:13746,J00121:27:H3GGKBBXX:5:1128:11941:2844,J00121:27:H3GGKBBXX:5:2201:14773:6062,J00121:27:H3GGKBBXX:5:1223:18172:8119,J00121:27:H3GGKBBXX:5:2110:7425:44429,J00121:27:H3GGKBBXX:5:2112:17919:27057,J00121:27:H3GGKBBXX:5:1110:24992:21905,J00121:27:H3GGKBBXX:5:2123:24109:16260,J00121:27:H3GGKBBXX:5:1205:19979:27039,J00121:27:H3GGKBBXX:5:2204:27864:27443,J00121:27:H3GGKBBXX:5:2204:27844:27443,J00121:27:H3GGKBBXX:5:2211:20882:33035,J00121:27:H3GGKBBXX:5:1212:6197:41915,J00121:27:H3GGKBBXX:5:2228:20588:5270,J00121:27:H3GGKBBXX:5:1115:26981:42337,J00121:27:H3GGKBBXX:5:1204:18335:39453,J00121:27:H3GGKBBXX:5:2223:14874:38556,J00121:27:H3GGKBBXX:5:2228:12702:17737,J00121:27:H3GGKBBXX:5:1209:30523:23927,J00121:27:H3GGKBBXX:5:1214:18578:48561,J00121:27:H3GGKBBXX:5:1112:7547:47419;sequence=TACACTCAGTTATTGTATTTATTTCAAATTCATAAACAATTACTTTCCATTCAACTG;start=443018;subtype=IES;support_ref=8;support_variant=64;type=IES;
scaffold51_41_with_IES	MILORD	internal_eliminated_sequence	445044	445145	.	.	.	ID=MILORD.41.445044.445145;Name=MILORD.41.445044.445145;bounded_by_ta=TRUE;common_boundary=Both;end=445145;ies_id=IESPGM.PTET51.1.41.425637;ies_left_dist=0;ies_min_dist=0;ies_right_dist=0;junction_seq=tgtcttcctttgttgTAtctctaacaagtgca;read_names=J00121:27:H3GGKBBXX:5:1220:9029:8594,J00121:27:H3GGKBBXX:5:2210:3346:25861,J00121:27:H3GGKBBXX:5:1208:28990:8084,J00121:27:H3GGKBBXX:5:2219:28047:1842,J00121:27:H3GGKBBXX:5:1221:10338:14730,J00121:27:H3GGKBBXX:5:2122:11089:2738,J00121:27:H3GGKBBXX:5:1215:16985:35145,J00121:27:H3GGKBBXX:5:2206:23764:45977,J00121:27:H3GGKBBXX:5:2109:12723:20515,J00121:27:H3GGKBBXX:5:2208:21389:33035,J00121:27:H3GGKBBXX:5:2216:21542:30802,J00121:27:H3GGKBBXX:5:1102:12540:24103,J00121:27:H3GGKBBXX:5:2214:6086:15240,J00121:27:H3GGKBBXX:5:1116:6532:10422,J00121:27:H3GGKBBXX:5:2203:12459:24349,J00121:27:H3GGKBBXX:5:2225:20750:20006,J00121:27:H3GGKBBXX:5:2214:21186:9684,J00121:27:H3GGKBBXX:5:1109:24393:25544,J00121:27:H3GGKBBXX:5:2204:24606:31716,J00121:27:H3GGKBBXX:5:2201:22759:16313,J00121:27:H3GGKBBXX:5:1222:21643:9596,J00121:27:H3GGKBBXX:5:2111:15798:45432,J00121:27:H3GGKBBXX:5:1113:27346:43216,J00121:27:H3GGKBBXX:5:1213:24150:44816,J00121:27:H3GGKBBXX:5:1113:30908:8910,J00121:27:H3GGKBBXX:5:2212:30573:33545,J00121:27:H3GGKBBXX:5:1102:11921:9596,J00121:27:H3GGKBBXX:5:2126:26869:12497,J00121:27:H3GGKBBXX:5:2211:24079:46803,J00121:27:H3GGKBBXX:5:2216:18223:13974,J00121:27:H3GGKBBXX:5:1121:27986:11653,J00121:27:H3GGKBBXX:5:1128:25733:33316,J00121:27:H3GGKBBXX:5:1228:23389:26582,J00121:27:H3GGKBBXX:5:2205:18345:28780,J00121:27:H3GGKBBXX:5:2118:12814:25421,J00121:27:H3GGKBBXX:5:1217:12225:48526,J00121:27:H3GGKBBXX:5:2228:17340:26090,J00121:27:H3GGKBBXX:5:1223:17706:26828,J00121:27:H3GGKBBXX:5:2214:11332:4532,J00121:27:H3GGKBBXX:5:2209:10328:24384,J00121:27:H3GGKBBXX:5:1227:12388:3723,J00121:27:H3GGKBBXX:5:1118:27915:25457,J00121:27:H3GGKBBXX:5:2212:17949:13851,J00121:27:H3GGKBBXX:5:1119:13961:8629,J00121:27:H3GGKBBXX:5:1110:24627:11671,J00121:27:H3GGKBBXX:5:2219:26727:33141,J00121:27:H3GGKBBXX:5:1203:23206:27672,J00121:27:H3GGKBBXX:5:2222:21876:40596,J00121:27:H3GGKBBXX:5:1115:4259:5605,J00121:27:H3GGKBBXX:5:1125:16275:47594,J00121:27:H3GGKBBXX:5:1116:29000:6730;sequence=TAATGTTAGTTATTTTATTTCAGAATAATATTAAAAAATTATATATTCCAAACAAAAATCTGATCAATTTTAAGAATTTCAAAATTACTTTAAAATGAGCAG;start=445044;subtype=IES;support_ref=24;support_variant=51;type=IES;
scaffold51_41_with_IES	MILORD	internal_eliminated_sequence	450018	450075	.	.	.	ID=MILORD.41.450018.450075;Name=MILORD.41.450018.450075;bounded_by_ta=TRUE;common_boundary=Both;end=450075;ies_id=IESPGM.PTET51.1.41.430509;ies_left_dist=0;ies_min_dist=0;ies_right_dist=0;junction_seq=atcttatattagtaaTAacgaataacattcta;read_names=J00121:27:H3GGKBBXX:5:1214:23216:5358,J00121:27:H3GGKBBXX:5:1120:16315:33633,J00121:27:H3GGKBBXX:5:2119:12905:38416,J00121:27:H3GGKBBXX:5:1201:17015:44447,J00121:27:H3GGKBBXX:5:1126:28128:32015,J00121:27:H3GGKBBXX:5:2114:25378:47893,J00121:27:H3GGKBBXX:5:2224:16579:24278,J00121:27:H3GGKBBXX:5:1224:20101:46065,J00121:27:H3GGKBBXX:5:1101:21704:47120,J00121:27:H3GGKBBXX:5:2109:25966:34917,J00121:27:H3GGKBBXX:5:2218:3163:15170,J00121:27:H3GGKBBXX:5:1219:14976:41792,J00121:27:H3GGKBBXX:5:2209:9668:16032,J00121:27:H3GGKBBXX:5:2209:11606:26599,J00121:27:H3GGKBBXX:5:1107:21552:44183,J00121:27:H3GGKBBXX:5:2224:20933:18669,J00121:27:H3GGKBBXX:5:2116:11048:8435,J00121:27:H3GGKBBXX:5:1119:16792:22960,J00121:27:H3GGKBBXX:5:2221:14418:17579,J00121:27:H3GGKBBXX:5:2111:27143:12937,J00121:27:H3GGKBBXX:5:2118:28990:33791,J00121:27:H3GGKBBXX:5:1216:19492:20357,J00121:27:H3GGKBBXX:5:1217:16082:42302,J00121:27:H3GGKBBXX:5:2213:31700:39576,J00121:27:H3GGKBBXX:5:2228:11170:11460,J00121:27:H3GGKBBXX:5:2220:17888:31048,J00121:27:H3GGKBBXX:5:2119:15260:29343,J00121:27:H3GGKBBXX:5:1122:25428:7257,J00121:27:H3GGKBBXX:5:2210:27417:2369,J00121:27:H3GGKBBXX:5:2221:31274:3143,J00121:27:H3GGKBBXX:5:1213:25388:3072,J00121:27:H3GGKBBXX:5:1102:23896:1894,J00121:27:H3GGKBBXX:5:2213:25601:41669,J00121:27:H3GGKBBXX:5:1110:6187:32859,J00121:27:H3GGKBBXX:5:2106:19197:30327,J00121:27:H3GGKBBXX:5:1223:7567:9860,J00121:27:H3GGKBBXX:5:1224:24403:7556,J00121:27:H3GGKBBXX:5:2107:8298:22731,J00121:27:H3GGKBBXX:5:2227:16457:12673,J00121:27:H3GGKBBXX:5:1121:15909:33844,J00121:27:H3GGKBBXX:5:1116:14001:27514,J00121:27:H3GGKBBXX:5:2101:17107:13693,J00121:27:H3GGKBBXX:5:1101:6776:14889,J00121:27:H3GGKBBXX:5:1106:26494:8822,J00121:27:H3GGKBBXX:5:1221:16366:29606,J00121:27:H3GGKBBXX:5:2222:8258:9684,J00121:27:H3GGKBBXX:5:1118:6959:39893,J00121:27:H3GGKBBXX:5:2212:7892:16964,J00121:27:H3GGKBBXX:5:1127:7375:44377,J00121:27:H3GGKBBXX:5:2101:13047:23610,J00121:27:H3GGKBBXX:5:2105:11596:5763,J00121:27:H3GGKBBXX:5:2107:20608:41106,J00121:27:H3GGKBBXX:5:1203:26585:7222,J00121:27:H3GGKBBXX:5:1208:17837:25720,J00121:27:H3GGKBBXX:5:1108:30624:25298,J00121:27:H3GGKBBXX:5:2125:9536:29096,J00121:27:H3GGKBBXX:5:2205:24373:20832,J00121:27:H3GGKBBXX:5:1209:18609:42741,J00121:27:H3GGKBBXX:5:1127:29072:22538,J00121:27:H3GGKBBXX:5:1110:11058:44675;sequence=TACAGTTGAGTATTTTATCAAATTTCCATGGATCAACAGAAATTAAGTTCTTTTGCTG;start=450018;subtype=IES;support_ref=20;support_variant=60;type=IES;
scaffold51_41_with_IES	MILORD	internal_eliminated_sequence	452530	455257	.	.	.	ID=MILORD.41.452530.455257;Name=MILORD.41.452530.455257;bounded_by_ta=TRUE;common_boundary=None;end=455257;ies_id=IESPGM.PTET51.1.41.433540;ies_left_dist=577;ies_min_dist=577;ies_right_dist=-2113;junction_seq=tagaaaaatacattgTAtaattaacattttta;read_names=J00121:27:H3GGKBBXX:5:1207:21410:2967;sequence=TATTAAATTTTAATATTTTGAATTACTATAATGATTAAAATTATCTTACAGAGTCCTCTAACCTATAAGTATGTATTTATTTATTTGAATTTGAAGAATTTAAAGTCTTAACATTCTTCGAAGTTAAAAACTTTTGCAGCAATAAAATTTATCTTTTATAATTATCATTTATGATTTAAAATTGTAAAAGAAATAAACAAAAATTATATTTAAATTATGAAATAACCTGTCGAATTTAACAATTATCAACTATTAGAAGAAACACAGAAATTAGATGAATTAATTTTAGATAATTAACTAGTTCAATATAATAGAATTAAAGTTAAAGTTGTCTTTACAAAAGACAATGATCTATATTATATCAGAGATGGATAAATTTTAAGAATGTAAATTTTAGAGGTCTATAAGCTATAATAGAGATAAAATGATGATCCCCTTTAAGTTACCTTATATCTTATATAATTTAGAACAGATACAATACTTATAATGGGAAGGAGAGTATAGTAAAAGTAATGAAAAAATTGGAAAATGGAAGGCTAGATGGAAAGGAGAAACTTTAATTGATGTTGGAGGCTAATATAGTTAAGGAAAAATATTAAGAATTGAAATGAATTATACTGCTAAGATGGAAAAAAATAGGGCCTTTGGAAAGATATAATATAAAATTATTCTAAGTTAATTATTTTTTAATTTTGAAGTTTAGCATAGGTTTATGAATGTGGAGTTTATTACAGCGACAAAAAATAGGGGGAATGGAAGTACCTCTATGAAGAAGAAAAGATGTAATGCAAACTATTATTAATTTAATAGTGGAGGTGGTATCTACAATTAGATGGGTCAAAAAAATGGAAAATGGATAGATTTGAGTGATGGTTTTATGTTACACACATAAGTAACTTATTCTGGTGAATATAAAAATGACATTAAAATTGGCCTATGGGACGTTTGGTTAAAGCACAAATATGGAAACTCAAGTAGTTCTCATACTTGGTGCATGTAAAATTTATTATATTTATGATCGAAAACCAAAATTTTTAGTGGATCAGGATCATATGATGAAAGAGGCCATGGTATGAAGATTGGGAGATGGATCGAATTGAGTGATAGATTATTTGAAACAACATTAGTAACCTATATTGGCTATTATAACAATGGGAAAAAAACTGGCAGGTGGGATATTTGGTTAACTCAGTTAAGTATATATCAAAGTCATAAACTAAATTTATTAATGTAAACGTAATTATATAAAGTTTTTACGTAATGTGGATAGTGGAGGAGGATCTTACGATGGAGAAAATGGCTTTAAGAATGGGAAGTGGATTGAAATAAGTGAGGGGTCTTGTGAGAATGAATTAATAACGCATAGTGGGGAATATCGAAATGGTAAAAAAATTGGGAGATGGGAGACATTTTATAAAGAATATTATGTTAATGGTTTTACTTTTCAAGCTGGAGGATCATATAGTGAAGAAGGGGATGGCTTAAAGATTGGAAAATGGATTGAGTTAGACGAAAACTTTTCTAGATTCTCCTAAGTAATCTATAAAGGCGAATATCAATTTGGCCGAAAAATTGGGAAATGGGAAATTAAATCTTAAATGGATTAGATGTAAAGAATTAAACATTAAAAATTTAGAGGTGGAGGATAATATGATGAGGAAGGTTAGGGTTTGAAGATTGGAAAATGGATAGAGCTAAGTCATGATTTTTCTTAAGACTTATAAGTATTTTACAAAGGAGAATATCATATTGGCAAAAAAATTGGGAGATGGGAAATTGAAAATGAAAGGAAACAGATGTAAGGAATTAAAAATATAACAACTTTAGAGGTGGAGGATGTTATGACGAAGGAAGTAGTGGCTTTAAGGTTGGGAGATGGATTGAATTGTGTGAAGAAAGTAAAAGTGATTCATTAATAACTATTATTGGTGAATATGAAAAAGGGAAAAAAATTGGAAGATGGGATATTTGGTATTAAAACTACGCTAAGAATAAATTAATGTATGTATAAAATAAATAATTTTAGTGGTGGTGGATTATATGATGAAAGAGGTCTGAACATTAAGATAGGGAAGTGGATTGAATTAAGCGATAGATTCACATAGGACTAGAAAGTCATTTATAGTGGTGAATACAAAAATAATATGAGATCTGGGAGATGGGATATTTGGTATTAGAAAGATAATGAATTTTAAAGAATGTAAATATTAAAATATAGACATTTCCTAGCGCTGGAGGATAATATTAAGGCGATAGCATTAAGATTGGGAAATGGATTGAGTTGAGTAAAGGATTTAGGAGTAACAATTAGCCATCAGAACAAATAACTTATCATGGTGAATATAATAATGGTAAAAAAGTTGGTATATGGGTTGCAATGAATCTAAACTGTAAGAAGCTTAAAGAATTGAATTATAATAATTGATTAATTCTGATAATTCTTAATTCATCGAGACTTTGTATTAGTTTTATACTTACTTATTTTGTTTGTTTGTTATATTAATTTAAAAGCTGATTATCTTCTAATGTGATGGCGTAGTGGCTATTTTCATTAAAAAGTTTGGATCTTCTCTTTTATATTTTTCAAAATTCCTTGTCTTCTTCTTAGACTCACATATATTATAGACTATTTTGAGATAATACTACTATTAGTTTATTCACTATTGGTTATTAGAATTCACAATTTTAATTTCTGAAGGGTAGCGTAGTTATTTAATTTTATAAAATA;start=452530;subtype=EXTERNAL;support_ref=127;support_variant=1;type=ALTERNATIVE;
scaffold51_41_with_IES	MILORD	internal_eliminated_sequence	453107	453144	.	.	.	ID=MILORD.41.453107.453144;Name=MILORD.41.453107.453144;bounded_by_ta=TRUE;common_boundary=Both;end=453144;ies_id=IESPGM.PTET51.1.41.433540;ies_left_dist=0;ies_min_dist=0;ies_right_dist=0;junction_seq=gatgttggaggctaaTActgctaagatggaaa;read_names=J00121:27:H3GGKBBXX:5:1223:1783:20586,J00121:27:H3GGKBBXX:5:1126:23957:9666,J00121:27:H3GGKBBXX:5:2216:8734:12445,J00121:27:H3GGKBBXX:5:2115:13393:42143,J00121:27:H3GGKBBXX:5:2103:21379:43884,J00121:27:H3GGKBBXX:5:2210:13271:20234,J00121:27:H3GGKBBXX:5:1103:14093:38363,J00121:27:H3GGKBBXX:5:2220:19218:46364,J00121:27:H3GGKBBXX:5:1124:18974:46750,J00121:27:H3GGKBBXX:5:2102:11982:15223,J00121:27:H3GGKBBXX:5:1107:19827:7785,J00121:27:H3GGKBBXX:5:1115:11667:19425,J00121:27:H3GGKBBXX:5:1112:22709:43374,J00121:27:H3GGKBBXX:5:2205:10724:18810,J00121:27:H3GGKBBXX:5:2116:22384:24208,J00121:27:H3GGKBBXX:5:2102:14042:16471,J00121:27:H3GGKBBXX:5:1120:24302:11917,J00121:27:H3GGKBBXX:5:2205:9100:9877,J00121:27:H3GGKBBXX:5:2119:20821:28323,J00121:27:H3GGKBBXX:5:2224:29680:9526,J00121:27:H3GGKBBXX:5:2205:23246:35585,J00121:27:H3GGKBBXX:5:2211:9932:14168,J00121:27:H3GGKBBXX:5:1203:19806:40385,J00121:27:H3GGKBBXX:5:1119:23581:14818,J00121:27:H3GGKBBXX:5:2111:17898:6484,J00121:27:H3GGKBBXX:5:1111:27783:23540,J00121:27:H3GGKBBXX:5:1104:19471:18564,J00121:27:H3GGKBBXX:5:1107:28067:48755,J00121:27:H3GGKBBXX:5:1110:17086:37150,J00121:27:H3GGKBBXX:5:2104:8318:4585,J00121:27:H3GGKBBXX:5:1101:4127:35022,J00121:27:H3GGKBBXX:5:2121:31994:6361,J00121:27:H3GGKBBXX:5:1103:29701:9420,J00121:27:H3GGKBBXX:5:2108:28676:10000,J00121:27:H3GGKBBXX:5:2215:9628:9420,J00121:27:H3GGKBBXX:5:1226:29153:24894,J00121:27:H3GGKBBXX:5:1202:4198:29448,J00121:27:H3GGKBBXX:5:2207:2808:28586,J00121:27:H3GGKBBXX:5:2219:29437:13992,J00121:27:H3GGKBBXX:5:1112:19857:2141,J00121:27:H3GGKBBXX:5:1213:5244:34846,J00121:27:H3GGKBBXX:5:1118:4026:12128,J00121:27:H3GGKBBXX:5:2124:15645:26072,J00121:27:H3GGKBBXX:5:2119:6705:43111,J00121:27:H3GGKBBXX:5:2120:12672:13711,J00121:27:H3GGKBBXX:5:1201:11982:20920,J00121:27:H3GGKBBXX:5:2112:21684:18353,J00121:27:H3GGKBBXX:5:2213:15473:34389,J00121:27:H3GGKBBXX:5:2110:23226:39312,J00121:27:H3GGKBBXX:5:2128:12357:3319;sequence=TATAGTTAAGGAAAAATATTAAGAATTGAAATGAATTA;start=453107;subtype=IES;support_ref=3;support_variant=50;type=IES;
scaffold51_41_with_IES	MILORD	internal_eliminated_sequence	457823	457869	.	.	.	ID=MILORD.41.457823.457869;Name=MILORD.41.457823.457869;bounded_by_ta=TRUE;common_boundary=Both;end=457869;ies_id=IESPGM.PTET51.1.41.438218;ies_left_dist=0;ies_min_dist=0;ies_right_dist=0;junction_seq=tgtaaatatgttatcTAcaatttgatattatt;read_names=J00121:27:H3GGKBBXX:5:2202:5599:38838,J00121:27:H3GGKBBXX:5:1124:26788:7433,J00121:27:H3GGKBBXX:5:1126:21673:4338,J00121:27:H3GGKBBXX:5:2119:21592:42354,J00121:27:H3GGKBBXX:5:2225:23054:22837,J00121:27:H3GGKBBXX:5:1218:4411:10370,J00121:27:H3GGKBBXX:5:1108:24008:13271,J00121:27:H3GGKBBXX:5:1105:12053:4198,J00121:27:H3GGKBBXX:5:1124:30634:43779,J00121:27:H3GGKBBXX:5:1220:12885:17526,J00121:27:H3GGKBBXX:5:1214:7263:34512,J00121:27:H3GGKBBXX:5:2122:25905:17122,J00121:27:H3GGKBBXX:5:2214:13717:21676,J00121:27:H3GGKBBXX:5:1127:15026:35268,J00121:27:H3GGKBBXX:5:2217:26798:14871,J00121:27:H3GGKBBXX:5:2208:3610:42776,J00121:27:H3GGKBBXX:5:2208:6563:26758,J00121:27:H3GGKBBXX:5:2209:30401:43937,J00121:27:H3GGKBBXX:5:1226:4929:19707,J00121:27:H3GGKBBXX:5:2203:29498:21694,J00121:27:H3GGKBBXX:5:2102:5264:25210,J00121:27:H3GGKBBXX:5:2209:23378:4268,J00121:27:H3GGKBBXX:5:1204:27184:42513,J00121:27:H3GGKBBXX:5:2218:14458:20322,J00121:27:H3GGKBBXX:5:1223:29640:35022,J00121:27:H3GGKBBXX:5:1119:27976:45572,J00121:27:H3GGKBBXX:5:1113:12489:15891,J00121:27:H3GGKBBXX:5:1107:12560:11266,J00121:27:H3GGKBBXX:5:2108:3660:35655,J00121:27:H3GGKBBXX:5:2108:6502:17087,J00121:27:H3GGKBBXX:5:1111:23581:13271,J00121:27:H3GGKBBXX:5:1211:8166:42794,J00121:27:H3GGKBBXX:5:1128:15199:19636,J00121:27:H3GGKBBXX:5:2207:27133:47594,J00121:27:H3GGKBBXX:5:2104:13758:8277,J00121:27:H3GGKBBXX:5:2101:29244:9719,J00121:27:H3GGKBBXX:5:1110:28381:36640,J00121:27:H3GGKBBXX:5:2222:11353:44834,J00121:27:H3GGKBBXX:5:1104:27559:23962,J00121:27:H3GGKBBXX:5:2102:30979:25703,J00121:27:H3GGKBBXX:5:1210:11231:20463,J00121:27:H3GGKBBXX:5:1214:23581:21852,J00121:27:H3GGKBBXX:5:2114:25804:45783,J00121:27:H3GGKBBXX:5:1104:30543:41159,J00121:27:H3GGKBBXX:5:1213:12855:10651,J00121:27:H3GGKBBXX:5:2226:17056:8998,J00121:27:H3GGKBBXX:5:1224:12469:34424,J00121:27:H3GGKBBXX:5:1220:22232:33686,J00121:27:H3GGKBBXX:5:2223:21024:1103,J00121:27:H3GGKBBXX:5:2102:27052:27936,J00121:27:H3GGKBBXX:5:1220:11373:33826,J00121:27:H3GGKBBXX:5:1101:12083:40649,J00121:27:H3GGKBBXX:5:1205:20435:8981,J00121:27:H3GGKBBXX:5:1210:12439:27760;sequence=TACAGCTAGATATTTAGAATAGTATTATCCTTTTGTTATTTGAATTG;start=457823;subtype=IES;support_ref=18;support_variant=54;type=IES;
scaffold51_41_with_IES	MILORD	internal_eliminated_sequence	460567	460630	.	.	.	ID=MILORD.41.460567.460630;Name=MILORD.41.460567.460630;bounded_by_ta=TRUE;common_boundary=None;end=460630;ies_id=IESPGM.PTET51.1.41.442256;ies_left_dist=1341;ies_min_dist=1334;ies_right_dist=1334;junction_seq=gaactaataatcaatTAtctaaaatggatatc;read_names=J00121:27:H3GGKBBXX:5:2216:31609:28094;sequence=TATTGTAAATTCAAAGATTCTAAATAATCAATTTAGAATTCATCAGCTAATTCATTACCTTCAA;start=460567;subtype=MAC;support_ref=108;support_variant=1;type=CRYPTIC;
scaffold51_41_with_IES	MILORD	internal_eliminated_sequence	461908	461964	.	.	.	ID=MILORD.41.461908.461964;Name=MILORD.41.461908.461964;bounded_by_ta=TRUE;common_boundary=Both;end=461964;ies_id=IESPGM.PTET51.1.41.442256;ies_left_dist=0;ies_min_dist=0;ies_right_dist=0;junction_seq=ccttataagtgttcgTAtcaccaaatgaacaa;read_names=J00121:27:H3GGKBBXX:5:2226:11231:34846,J00121:27:H3GGKBBXX:5:2219:21491:30257,J00121:27:H3GGKBBXX:5:1123:16427:2387,J00121:27:H3GGKBBXX:5:1212:22688:2510,J00121:27:H3GGKBBXX:5:2210:17147:4338,J00121:27:H3GGKBBXX:5:2110:22658:2316,J00121:27:H3GGKBBXX:5:1107:2432:41827,J00121:27:H3GGKBBXX:5:1204:24342:33826,J00121:27:H3GGKBBXX:5:1214:13159:21131,J00121:27:H3GGKBBXX:5:2214:23246:41950,J00121:27:H3GGKBBXX:5:2108:27093:30573,J00121:27:H3GGKBBXX:5:2112:12337:38134,J00121:27:H3GGKBBXX:5:2114:24028:17280,J00121:27:H3GGKBBXX:5:1117:30604:22942,J00121:27:H3GGKBBXX:5:2112:13514:38310,J00121:27:H3GGKBBXX:5:2223:17868:35092,J00121:27:H3GGKBBXX:5:2122:20841:31277,J00121:27:H3GGKBBXX:5:1117:22678:17544,J00121:27:H3GGKBBXX:5:1118:12753:9491,J00121:27:H3GGKBBXX:5:1203:20994:10792,J00121:27:H3GGKBBXX:5:2208:23480:11794,J00121:27:H3GGKBBXX:5:1218:7872:9262,J00121:27:H3GGKBBXX:5:1227:9252:39330,J00121:27:H3GGKBBXX:5:1124:30827:19566,J00121:27:H3GGKBBXX:5:2119:21369:46399,J00121:27:H3GGKBBXX:5:1113:5304:2281,J00121:27:H3GGKBBXX:5:1124:7324:14045,J00121:27:H3GGKBBXX:5:2115:25986:37554,J00121:27:H3GGKBBXX:5:1118:9181:42196;sequence=TACAATTACAAATTTTAAACTCAGATTCTCTAATATAATAGAATGATAATTATACTG;start=461908;subtype=IES;support_ref=88;support_variant=29;type=IES;
scaffold51_41_with_IES	MILORD	internal_eliminated_sequence	462318	462372	.	.	.	ID=MILORD.41.462318.462372;Name=MILORD.41.462318.462372;bounded_by_ta=TRUE;common_boundary=Both;end=462372;ies_id=IESPGM.PTET51.1.41.442609;ies_left_dist=0;ies_min_dist=0;ies_right_dist=0;junction_seq=gaaaaacaatgtcgaTAgcatggcttatgcaa;read_names=J00121:27:H3GGKBBXX:5:1101:24637:8277,J00121:27:H3GGKBBXX:5:1122:19715:43708,J00121:27:H3GGKBBXX:5:1111:23845:23856,J00121:27:H3GGKBBXX:5:1202:14489:8172,J00121:27:H3GGKBBXX:5:1121:14275:48526,J00121:27:H3GGKBBXX:5:1117:28848:22116,J00121:27:H3GGKBBXX:5:1221:2412:5112,J00121:27:H3GGKBBXX:5:1213:14905:20639,J00121:27:H3GGKBBXX:5:2213:3285:38275,J00121:27:H3GGKBBXX:5:2111:28097:11319,J00121:27:H3GGKBBXX:5:2213:2849:34917,J00121:27:H3GGKBBXX:5:2222:31436:26002,J00121:27:H3GGKBBXX:5:1208:5812:40227,J00121:27:H3GGKBBXX:5:2220:13088:7293,J00121:27:H3GGKBBXX:5:1201:23794:18669,J00121:27:H3GGKBBXX:5:2228:4858:41423,J00121:27:H3GGKBBXX:5:1102:18162:15768,J00121:27:H3GGKBBXX:5:1208:13595:36517,J00121:27:H3GGKBBXX:5:1222:21998:11548,J00121:27:H3GGKBBXX:5:2226:21044:4725,J00121:27:H3GGKBBXX:5:1212:28351:45414,J00121:27:H3GGKBBXX:5:1215:16031:11864,J00121:27:H3GGKBBXX:5:1209:14022:25158,J00121:27:H3GGKBBXX:5:1218:15189:11425,J00121:27:H3GGKBBXX:5:1104:15990:36552,J00121:27:H3GGKBBXX:5:1212:6857:36481,J00121:27:H3GGKBBXX:5:1210:26981:8682,J00121:27:H3GGKBBXX:5:2103:5183:10088,J00121:27:H3GGKBBXX:5:1222:17726:7873,J00121:27:H3GGKBBXX:5:1121:24231:3178;sequence=TATAGTTGACATTCAATAACTCATAAGTTTTAGAATTCTAATGGAGAAATTACTA;start=462318;subtype=IES;support_ref=84;support_variant=30;type=IES;
scaffold51_41_with_IES	MILORD	internal_eliminated_sequence	465871	465899	.	.	.	ID=MILORD.41.465871.465899;Name=MILORD.41.465871.465899;bounded_by_ta=TRUE;common_boundary=None;end=465899;ies_id=IESPGM.PTET51.1.41.447062;ies_left_dist=955;ies_min_dist=955;ies_right_dist=1040;junction_seq=gtgcttttctgtgagTAcaggtaagtaagtga;read_names=J00121:27:H3GGKBBXX:5:1119:5944:29940;sequence=TATTTATAAATAAGATATATCTTTAACAA;start=465871;subtype=MAC;support_ref=105;support_variant=1;type=CRYPTIC;
scaffold51_41_with_IES	MILORD	internal_eliminated_sequence	466826	466939	.	.	.	ID=MILORD.41.466826.466939;Name=MILORD.41.466826.466939;bounded_by_ta=TRUE;common_boundary=Both;end=466939;ies_id=IESPGM.PTET51.1.41.447062;ies_left_dist=0;ies_min_dist=0;ies_right_dist=0;junction_seq=gaaattggagaagcaTAgcagaataattgcca;read_names=J00121:27:H3GGKBBXX:5:1116:26260:39576,J00121:27:H3GGKBBXX:5:1220:3336:47577,J00121:27:H3GGKBBXX:5:2228:15209:18458,J00121:27:H3GGKBBXX:5:1123:8674:15399,J00121:27:H3GGKBBXX:5:1102:17503:8893,J00121:27:H3GGKBBXX:5:1127:28940:31523,J00121:27:H3GGKBBXX:5:1205:24109:23610,J00121:27:H3GGKBBXX:5:1123:22922:40016,J00121:27:H3GGKBBXX:5:1226:20101:16454,J00121:27:H3GGKBBXX:5:2207:5589:28059,J00121:27:H3GGKBBXX:5:2227:25763:42970,J00121:27:H3GGKBBXX:5:1119:4736:36675,J00121:27:H3GGKBBXX:5:2206:19745:4831,J00121:27:H3GGKBBXX:5:2122:18152:5270,J00121:27:H3GGKBBXX:5:1121:14651:40455,J00121:27:H3GGKBBXX:5:1214:7527:33949,J00121:27:H3GGKBBXX:5:2221:27245:10968,J00121:27:H3GGKBBXX:5:2102:29965:24472,J00121:27:H3GGKBBXX:5:1111:18051:10510,J00121:27:H3GGKBBXX:5:1121:21775:12427,J00121:27:H3GGKBBXX:5:1201:30025:22221,J00121:27:H3GGKBBXX:5:2217:29011:9069,J00121:27:H3GGKBBXX:5:1126:29254:32279,J00121:27:H3GGKBBXX:5:1209:16336:49247,J00121:27:H3GGKBBXX:5:1124:24251:27303,J00121:27:H3GGKBBXX:5:2105:15838:2563,J00121:27:H3GGKBBXX:5:2225:10389:14748,J00121:27:H3GGKBBXX:5:1213:26321:18511,J00121:27:H3GGKBBXX:5:1204:10581:19337,J00121:27:H3GGKBBXX:5:2106:27955:46522,J00121:27:H3GGKBBXX:5:1217:31791:28903,J00121:27:H3GGKBBXX:5:1207:2625:31013,J00121:27:H3GGKBBXX:5:2112:13037:40578,J00121:27:H3GGKBBXX:5:2118:14722:36253,J00121:27:H3GGKBBXX:5:1118:10460:4708;sequence=TACAATTGGATATTCTTCTAGGATTATATTTTATGCAGATTTATAAGAATCTTAGTATGGTTTATAAATTGATGAATCTCAATGATAATATTTAAAATTAATATTAAGAAACTG;start=466826;subtype=IES;support_ref=64;support_variant=35;type=IES;
scaffold51_41_with_IES	MILORD	internal_eliminated_sequence	471282	471327	.	.	.	ID=MILORD.41.471282.471327;Name=MILORD.41.471282.471327;bounded_by_ta=TRUE;common_boundary=Both;end=471327;ies_id=IESPGM.PTET51.1.41.451404;ies_left_dist=0;ies_min_dist=0;ies_right_dist=0;junction_seq=atttctagttggatgTAtcagtactaaagtac;read_names=J00121:27:H3GGKBBXX:5:2227:2443:27953,J00121:27:H3GGKBBXX:5:2120:3873:4409,J00121:27:H3GGKBBXX:5:1104:26991:38521,J00121:27:H3GGKBBXX:5:1123:6086:7152,J00121:27:H3GGKBBXX:5:1125:20212:9649,J00121:27:H3GGKBBXX:5:1206:20821:41440,J00121:27:H3GGKBBXX:5:1111:4523:16436,J00121:27:H3GGKBBXX:5:1222:23175:30433,J00121:27:H3GGKBBXX:5:2102:17015:33053,J00121:27:H3GGKBBXX:5:1118:12621:24173,J00121:27:H3GGKBBXX:5:1224:20375:8066,J00121:27:H3GGKBBXX:5:2120:28544:38890,J00121:27:H3GGKBBXX:5:1204:7314:26758,J00121:27:H3GGKBBXX:5:1227:24921:17386,J00121:27:H3GGKBBXX:5:2202:16467:8224,J00121:27:H3GGKBBXX:5:2202:2382:5622,J00121:27:H3GGKBBXX:5:1220:23338:18616,J00121:27:H3GGKBBXX:5:2222:17969:11917,J00121:27:H3GGKBBXX:5:1121:4066:10897,J00121:27:H3GGKBBXX:5:2107:30188:26125,J00121:27:H3GGKBBXX:5:1225:15361:27338,J00121:27:H3GGKBBXX:5:1216:19786:25755,J00121:27:H3GGKBBXX:5:2224:30188:23557,J00121:27:H3GGKBBXX:5:1105:12469:17474,J00121:27:H3GGKBBXX:5:1211:6482:2914,J00121:27:H3GGKBBXX:5:1122:20862:19214,J00121:27:H3GGKBBXX:5:1127:14103:44851,J00121:27:H3GGKBBXX:5:1113:18670:33774,J00121:27:H3GGKBBXX:5:2119:15625:43867,J00121:27:H3GGKBBXX:5:1105:3681:6783,J00121:27:H3GGKBBXX:5:2216:8704:1525,J00121:27:H3GGKBBXX:5:1109:14620:28903,J00121:27:H3GGKBBXX:5:1117:16670:26547,J00121:27:H3GGKBBXX:5:2128:32015:44271,J00121:27:H3GGKBBXX:5:2228:20517:38627,J00121:27:H3GGKBBXX:5:2209:6167:6027,J00121:27:H3GGKBBXX:5:1111:30330:20744,J00121:27:H3GGKBBXX:5:1126:23074:28745,J00121:27:H3GGKBBXX:5:1105:24383:21272,J00121:27:H3GGKBBXX:5:2226:20324:41809,J00121:27:H3GGKBBXX:5:2225:5030:15803,J00121:27:H3GGKBBXX:5:1109:9820:13271,J00121:27:H3GGKBBXX:5:2226:20182:41880;sequence=TACACTTAGATTGTATTAGAAATCTGTGGATATAGACATTCTAGTG;start=471282;subtype=IES;support_ref=3;support_variant=43;type=IES;
scaffold51_41_with_IES	MILORD	internal_eliminated_sequence	475490	475536	.	.	.	ID=MILORD.41.475490.475536;Name=MILORD.41.475490.475536;bounded_by_ta=TRUE;common_boundary=Both;end=475536;ies_id=IESPGM.PTET51.1.41.455566;ies_left_dist=0;ies_min_dist=0;ies_right_dist=0;junction_seq=tacatccttagtaatTAtaaaaattaataatc;read_names=J00121:27:H3GGKBBXX:5:1104:9414:5429,J00121:27:H3GGKBBXX:5:2206:31061:36745,J00121:27:H3GGKBBXX:5:1228:10683:1789,J00121:27:H3GGKBBXX:5:1112:24261:16911,J00121:27:H3GGKBBXX:5:1120:17086:22485,J00121:27:H3GGKBBXX:5:1226:20770:41071,J00121:27:H3GGKBBXX:5:2118:32664:16489,J00121:27:H3GGKBBXX:5:2211:11880:4004,J00121:27:H3GGKBBXX:5:1224:4736:36147,J00121:27:H3GGKBBXX:5:1213:10916:39154,J00121:27:H3GGKBBXX:5:2112:23622:27690,J00121:27:H3GGKBBXX:5:2123:16955:16629,J00121:27:H3GGKBBXX:5:2116:19461:16436,J00121:27:H3GGKBBXX:5:1215:29609:43304,J00121:27:H3GGKBBXX:5:1106:18406:11337,J00121:27:H3GGKBBXX:5:1120:9577:44253,J00121:27:H3GGKBBXX:5:1224:9861:9825,J00121:27:H3GGKBBXX:5:2227:15260:18194,J00121:27:H3GGKBBXX:5:1220:26758:6572,J00121:27:H3GGKBBXX:5:1122:18385:26177,J00121:27:H3GGKBBXX:5:1206:9993:27180,J00121:27:H3GGKBBXX:5:1209:24170:2861,J00121:27:H3GGKBBXX:5:1122:10896:46117,J00121:27:H3GGKBBXX:5:1204:24485:7275,J00121:27:H3GGKBBXX:5:2113:13727:2598,J00121:27:H3GGKBBXX:5:1120:5365:11882,J00121:27:H3GGKBBXX:5:1211:21826:2809,J00121:27:H3GGKBBXX:5:2218:20862:29624,J00121:27:H3GGKBBXX:5:2109:19167:28094,J00121:27:H3GGKBBXX:5:1106:28858:3635,J00121:27:H3GGKBBXX:5:1201:17848:27707,J00121:27:H3GGKBBXX:5:1125:29488:19249;sequence=TACAGTGAGAATTTAAATTTACATTTAATATTTGAATAATTAAACTG;start=475490;subtype=IES;support_ref=4;support_variant=32;type=IES;
scaffold51_41_with_IES	MILORD	internal_eliminated_sequence	478315	478371	.	.	.	ID=MILORD.41.478315.478371;Name=MILORD.41.478315.478371;bounded_by_ta=TRUE;common_boundary=Both;end=478371;ies_id=IESPGM.PTET51.1.41.458344;ies_left_dist=0;ies_min_dist=0;ies_right_dist=0;junction_seq=tcattgttatatttgTAtaataatgataatta;read_names=J00121:27:H3GGKBBXX:5:2218:11272:21025,J00121:27:H3GGKBBXX:5:1112:4432:48737,J00121:27:H3GGKBBXX:5:2115:4553:13746,J00121:27:H3GGKBBXX:5:2208:6522:25316,J00121:27:H3GGKBBXX:5:2103:17848:38926,J00121:27:H3GGKBBXX:5:2210:21136:31013,J00121:27:H3GGKBBXX:5:2218:25723:35936,J00121:27:H3GGKBBXX:5:2102:8217:23540,J00121:27:H3GGKBBXX:5:2126:13403:10897,J00121:27:H3GGKBBXX:5:2213:9283:5341,J00121:27:H3GGKBBXX:5:1204:30858:45607,J00121:27:H3GGKBBXX:5:1219:7060:37326,J00121:27:H3GGKBBXX:5:2221:17624:45256,J00121:27:H3GGKBBXX:5:1117:16051:26916,J00121:27:H3GGKBBXX:5:1208:20649:29888,J00121:27:H3GGKBBXX:5:2211:23673:20955,J00121:27:H3GGKBBXX:5:2128:4503:27021,J00121:27:H3GGKBBXX:5:1211:21562:28411,J00121:27:H3GGKBBXX:5:2125:11556:46698,J00121:27:H3GGKBBXX:5:1119:22668:24032,J00121:27:H3GGKBBXX:5:1209:18152:41669,J00121:27:H3GGKBBXX:5:2110:23043:4004,J00121:27:H3GGKBBXX:5:2119:21643:22467,J00121:27:H3GGKBBXX:5:1127:11201:15873,J00121:27:H3GGKBBXX:5:2116:12357:24525,J00121:27:H3GGKBBXX:5:1217:21542:47928,J00121:27:H3GGKBBXX:5:1224:4584:38029,J00121:27:H3GGKBBXX:5:1203:20699:33598,J00121:27:H3GGKBBXX:5:2212:6400:39981,J00121:27:H3GGKBBXX:5:2226:25834:10422,J00121:27:H3GGKBBXX:5:2120:21389:28147,J00121:27:H3GGKBBXX:5:1211:6360:36077,J00121:27:H3GGKBBXX:5:1222:22110:15891,J00121:27:H3GGKBBXX:5:2214:5568:27426,J00121:27:H3GGKBBXX:5:2223:25499:6923,J00121:27:H3GGKBBXX:5:1116:13393:39928,J00121:27:H3GGKBBXX:5:1124:23947:23294,J00121:27:H3GGKBBXX:5:1221:28595:4514,J00121:27:H3GGKBBXX:5:1227:20862:41194,J00121:27:H3GGKBBXX:5:2208:2412:36376,J00121:27:H3GGKBBXX:5:2217:19603:46575,J00121:27:H3GGKBBXX:5:2219:20577:28498,J00121:27:H3GGKBBXX:5:2221:29812:34899,J00121:27:H3GGKBBXX:5:2220:19613:9174,J00121:27:H3GGKBBXX:5:2108:11089:42407,J00121:27:H3GGKBBXX:5:2215:6948:1648,J00121:27:H3GGKBBXX:5:1221:11820:34635,J00121:27:H3GGKBBXX:5:1213:29488:37501,J00121:27:H3GGKBBXX:5:2224:4158:19038,J00121:27:H3GGKBBXX:5:2111:24525:30345,J00121:27:H3GGKBBXX:5:1118:18690:22415,J00121:27:H3GGKBBXX:5:1103:29782:44166,J00121:27:H3GGKBBXX:5:1208:18822:4602,J00121:27:H3GGKBBXX:5:1210:5619:2721,J00121:27:H3GGKBBXX:5:1105:23987:31488,J00121:27:H3GGKBBXX:5:1121:10734:43339,J00121:27:H3GGKBBXX:5:2203:5061:47753,J00121:27:H3GGKBBXX:5:1120:21085:10985,J00121:27:H3GGKBBXX:5:2223:4188:47928,J00121:27:H3GGKBBXX:5:1121:10358:43955,J00121:27:H3GGKBBXX:5:1111:25621:18423,J00121:27:H3GGKBBXX:5:1219:25662:36429,J00121:27:H3GGKBBXX:5:1111:18893:6132,J00121:27:H3GGKBBXX:5:2221:21602:40086,J00121:27:H3GGKBBXX:5:1116:19177:30362,J00121:27:H3GGKBBXX:5:2228:27519:26810,J00121:27:H3GGKBBXX:5:1118:4939:41106,J00121:27:H3GGKBBXX:5:1113:14123:18089,J00121:27:H3GGKBBXX:5:2225:23815:43357;sequence=TATTATTAGTTTTCATTTTTAGAAATATTTCTGAATGATCCTATTTCAAATCAATAA;start=478315;subtype=IES;support_ref=8;support_variant=69;type=IES;
scaffold51_41_with_IES	MILORD	internal_eliminated_sequence	487402	487427	.	.	.	ID=MILORD.41.487402.487427;Name=MILORD.41.487402.487427;bounded_by_ta=TRUE;common_boundary=Both;end=487427;ies_id=IESPGM.PTET51.1.41.467374;ies_left_dist=0;ies_min_dist=0;ies_right_dist=0;junction_seq=ttttaaggttagtagTActtctaggacattcc;read_names=J00121:27:H3GGKBBXX:5:2209:25357:48526,J00121:27:H3GGKBBXX:5:2215:7933:14783,J00121:27:H3GGKBBXX:5:1215:2828:38222,J00121:27:H3GGKBBXX:5:1119:10815:7926,J00121:27:H3GGKBBXX:5:2228:3133:42900,J00121:27:H3GGKBBXX:5:2218:16914:22713,J00121:27:H3GGKBBXX:5:1221:11779:48597,J00121:27:H3GGKBBXX:5:2204:5863:3600,J00121:27:H3GGKBBXX:5:2116:26301:22696,J00121:27:H3GGKBBXX:5:1126:17472:28991,J00121:27:H3GGKBBXX:5:1103:21044:42038,J00121:27:H3GGKBBXX:5:1113:10084:20410,J00121:27:H3GGKBBXX:5:2120:16741:14889,J00121:27:H3GGKBBXX:5:1116:30949:22309,J00121:27:H3GGKBBXX:5:1124:19268:39453,J00121:27:H3GGKBBXX:5:2212:14215:41000,J00121:27:H3GGKBBXX:5:1204:9485:30837,J00121:27:H3GGKBBXX:5:1209:6705:48104,J00121:27:H3GGKBBXX:5:1116:23815:23522,J00121:27:H3GGKBBXX:5:2203:12966:19601,J00121:27:H3GGKBBXX:5:2228:8410:22538,J00121:27:H3GGKBBXX:5:1104:16792:35057,J00121:27:H3GGKBBXX:5:1102:19167:45994,J00121:27:H3GGKBBXX:5:1217:13453:39471,J00121:27:H3GGKBBXX:5:1219:11535:46873,J00121:27:H3GGKBBXX:5:2108:14448:4057,J00121:27:H3GGKBBXX:5:1207:7121:46786,J00121:27:H3GGKBBXX:5:1222:14306:21184,J00121:27:H3GGKBBXX:5:1226:9343:42267,J00121:27:H3GGKBBXX:5:2111:8866:29096,J00121:27:H3GGKBBXX:5:1114:23957:32631,J00121:27:H3GGKBBXX:5:1204:9516:30890,J00121:27:H3GGKBBXX:5:1215:10845:20428,J00121:27:H3GGKBBXX:5:1218:20019:2352,J00121:27:H3GGKBBXX:5:1221:10206:17421,J00121:27:H3GGKBBXX:5:2223:15108:31154,J00121:27:H3GGKBBXX:5:2225:23399:24771,J00121:27:H3GGKBBXX:5:2205:24322:37906,J00121:27:H3GGKBBXX:5:2104:21359:33932,J00121:27:H3GGKBBXX:5:1201:12784:32754,J00121:27:H3GGKBBXX:5:1206:1205:39207,J00121:27:H3GGKBBXX:5:1126:25164:32965,J00121:27:H3GGKBBXX:5:2207:10906:14238,J00121:27:H3GGKBBXX:5:2119:29457:7591,J00121:27:H3GGKBBXX:5:1203:19563:37431,J00121:27:H3GGKBBXX:5:1217:4148:4778,J00121:27:H3GGKBBXX:5:1126:26585:18230,J00121:27:H3GGKBBXX:5:2221:12418:35743,J00121:27:H3GGKBBXX:5:1103:4807:45062,J00121:27:H3GGKBBXX:5:2221:23460:28885,J00121:27:H3GGKBBXX:5:2104:24393:12779,J00121:27:H3GGKBBXX:5:1228:4939:42935,J00121:27:H3GGKBBXX:5:1203:24292:19777,J00121:27:H3GGKBBXX:5:1121:10622:34389,J00121:27:H3GGKBBXX:5:2226:2240:21166,J00121:27:H3GGKBBXX:5:2226:16193:34371,J00121:27:H3GGKBBXX:5:2113:12266:38222,J00121:27:H3GGKBBXX:5:2223:29488:37361,J00121:27:H3GGKBBXX:5:1117:6644:6994,J00121:27:H3GGKBBXX:5:2106:11830:38732,J00121:27:H3GGKBBXX:5:1227:15219:7398,J00121:27:H3GGKBBXX:5:1109:14874:44570,J00121:27:H3GGKBBXX:5:1219:20730:21764,J00121:27:H3GGKBBXX:5:1123:10967:42231,J00121:27:H3GGKBBXX:5:2109:5254:29307,J00121:27:H3GGKBBXX:5:2216:29853:12884,J00121:27:H3GGKBBXX:5:2212:19958:20990,J00121:27:H3GGKBBXX:5:2201:19339:8523,J00121:27:H3GGKBBXX:5:2219:28047:9930,J00121:27:H3GGKBBXX:5:1117:29000:41018,J00121:27:H3GGKBBXX:5:1208:13941:39014,J00121:27:H3GGKBBXX:5:1219:14529:33281,J00121:27:H3GGKBBXX:5:1218:24890:30556,J00121:27:H3GGKBBXX:5:2211:15250:14344,J00121:27:H3GGKBBXX:5:1106:1844:36868,J00121:27:H3GGKBBXX:5:2213:16823:9051,J00121:27:H3GGKBBXX:5:1105:6309:20269;sequence=TATAGCAAAATAACTGTATTGAGTTG;start=487402;subtype=IES;support_ref=0;support_variant=77;type=IES;
scaffold51_41_with_IES	MILORD	internal_eliminated_sequence	488067	488111	.	.	.	ID=MILORD.41.488067.488111;Name=MILORD.41.488067.488111;bounded_by_ta=TRUE;common_boundary=Both;end=488111;ies_id=IESPGM.PTET51.1.41.468013;ies_left_dist=0;ies_min_dist=0;ies_right_dist=0;junction_seq=ctttcctctttttgcTActtgatatagcttta;read_names=J00121:27:H3GGKBBXX:5:1103:15676:3020,J00121:27:H3GGKBBXX:5:2124:15016:38099,J00121:27:H3GGKBBXX:5:2202:20963:45379,J00121:27:H3GGKBBXX:5:1205:8998:43286,J00121:27:H3GGKBBXX:5:2215:26494:6923,J00121:27:H3GGKBBXX:5:1112:26271:45607,J00121:27:H3GGKBBXX:5:2222:18619:38820,J00121:27:H3GGKBBXX:5:1125:15473:39101,J00121:27:H3GGKBBXX:5:1113:4939:45783,J00121:27:H3GGKBBXX:5:2124:24962:24911,J00121:27:H3GGKBBXX:5:1121:27225:6290,J00121:27:H3GGKBBXX:5:2202:17015:35374,J00121:27:H3GGKBBXX:5:2224:21897:10422,J00121:27:H3GGKBBXX:5:2222:21572:18405,J00121:27:H3GGKBBXX:5:1108:26717:35725,J00121:27:H3GGKBBXX:5:1121:23033:6589,J00121:27:H3GGKBBXX:5:1128:29620:23768,J00121:27:H3GGKBBXX:5:2224:22079:8699,J00121:27:H3GGKBBXX:5:1111:8684:4163,J00121:27:H3GGKBBXX:5:2109:10998:39717,J00121:27:H3GGKBBXX:5:1113:12266:11741,J00121:27:H3GGKBBXX:5:2202:21349:26213,J00121:27:H3GGKBBXX:5:1128:15980:43568,J00121:27:H3GGKBBXX:5:2201:7831:28252,J00121:27:H3GGKBBXX:5:2224:22161:38803,J00121:27:H3GGKBBXX:5:2205:25307:35145,J00121:27:H3GGKBBXX:5:2201:26727:41721,J00121:27:H3GGKBBXX:5:1209:13738:13060,J00121:27:H3GGKBBXX:5:2209:25804:14977,J00121:27:H3GGKBBXX:5:2117:5954:1191;sequence=TACAGAGGAGGAGAATGTTCAACACTTATTTTATTAAAACAACTG;start=488067;subtype=IES;support_ref=60;support_variant=30;type=IES;
scaffold51_41_with_IES	MILORD	internal_eliminated_sequence	498309	498353	.	.	.	ID=MILORD.41.498309.498353;Name=MILORD.41.498309.498353;bounded_by_ta=TRUE;common_boundary=Both;end=498353;ies_id=IESPGM.PTET51.1.41.478210;ies_left_dist=0;ies_min_dist=0;ies_right_dist=0;junction_seq=tttgagttgtgacttTActttaatttaaggta;read_names=J00121:27:H3GGKBBXX:5:2216:10957:8453,J00121:27:H3GGKBBXX:5:1219:23328:26336,J00121:27:H3GGKBBXX:5:1115:17452:9473,J00121:27:H3GGKBBXX:5:1101:9161:7380,J00121:27:H3GGKBBXX:5:1219:6025:6238,J00121:27:H3GGKBBXX:5:1224:16569:3160,J00121:27:H3GGKBBXX:5:1208:3701:13253,J00121:27:H3GGKBBXX:5:1121:30371:10440,J00121:27:H3GGKBBXX:5:1122:20628:48597,J00121:27:H3GGKBBXX:5:2210:15463:49177,J00121:27:H3GGKBBXX:5:2220:16630:41317,J00121:27:H3GGKBBXX:5:2225:15300:10352,J00121:27:H3GGKBBXX:5:1226:21399:15645,J00121:27:H3GGKBBXX:5:1109:20801:35004,J00121:27:H3GGKBBXX:5:2209:25743:6290,J00121:27:H3GGKBBXX:5:2120:5152:13869,J00121:27:H3GGKBBXX:5:1111:16346:5903,J00121:27:H3GGKBBXX:5:2110:28554:36130,J00121:27:H3GGKBBXX:5:2118:32197:24155,J00121:27:H3GGKBBXX:5:2221:30056:46610,J00121:27:H3GGKBBXX:5:1106:17026:23575,J00121:27:H3GGKBBXX:5:2113:30239:31206,J00121:27:H3GGKBBXX:5:1110:21054:18880,J00121:27:H3GGKBBXX:5:1104:3315:20217,J00121:27:H3GGKBBXX:5:1208:2625:44693,J00121:27:H3GGKBBXX:5:2209:8065:29008,J00121:27:H3GGKBBXX:5:1117:14001:17772,J00121:27:H3GGKBBXX:5:2222:10054:1261,J00121:27:H3GGKBBXX:5:1119:24556:3213,J00121:27:H3GGKBBXX:5:1206:22820:41000,J00121:27:H3GGKBBXX:5:2228:9546:40086,J00121:27:H3GGKBBXX:5:2217:21491:43585,J00121:27:H3GGKBBXX:5:1109:9962:2439,J00121:27:H3GGKBBXX:5:2217:13311:4831,J00121:27:H3GGKBBXX:5:2214:4320:15100,J00121:27:H3GGKBBXX:5:1123:21602:42794,J00121:27:H3GGKBBXX:5:2206:29660:9913,J00121:27:H3GGKBBXX:5:2115:21166:39119,J00121:27:H3GGKBBXX:5:2203:10115:7380,J00121:27:H3GGKBBXX:5:1123:5203:25668,J00121:27:H3GGKBBXX:5:2107:12499:22239,J00121:27:H3GGKBBXX:5:2228:7283:3635,J00121:27:H3GGKBBXX:5:2121:28006:15276,J00121:27:H3GGKBBXX:5:2225:9678:39225,J00121:27:H3GGKBBXX:5:1124:16001:20920,J00121:27:H3GGKBBXX:5:2202:26129:47858,J00121:27:H3GGKBBXX:5:1113:10927:11565,J00121:27:H3GGKBBXX:5:2115:21034:33932,J00121:27:H3GGKBBXX:5:1220:23165:18564;sequence=TATAGTCAATTTTATATTTATTCTAATTTGAAATAAAAAATACTT;start=498309;subtype=IES;support_ref=57;support_variant=49;type=IES;
scaffold51_41_with_IES	MILORD	internal_eliminated_sequence	498945	501115	.	.	.	ID=MILORD.41.498945.501115;Name=MILORD.41.498945.501115;bounded_by_ta=TRUE;common_boundary=Both;end=501115;ies_id=IESPGM.PTET51.1.41.478801;ies_left_dist=0;ies_min_dist=0;ies_right_dist=0;junction_seq=tgaacaatcccctttTAacaactgtgtttcct;read_names=J00121:27:H3GGKBBXX:5:1112:4503:28463,J00121:27:H3GGKBBXX:5:2216:29011:20603,J00121:27:H3GGKBBXX:5:2216:2727:39348,J00121:27:H3GGKBBXX:5:2221:19390:24542,J00121:27:H3GGKBBXX:5:1224:11282:22766,J00121:27:H3GGKBBXX:5:2201:24282:4426,J00121:27:H3GGKBBXX:5:1125:17563:25034,J00121:27:H3GGKBBXX:5:2120:9902:24103,J00121:27:H3GGKBBXX:5:2218:19309:37695,J00121:27:H3GGKBBXX:5:2121:31101:42759;sequence=TACATCTAGAATTTTATAATTATTGATAGTTAATTTATCCAATACTCTTATTTAGATAATACAGTGGATTTTATTTGATGGATAAAACATAAAATTAATATATAATTATTTAAAGATTTATTCTTTGATTCAAATATGCTGATAATTAAAATATCAAAAACAGCAACATCACTTATATGTATATTTTTAATCGAATAAAACTTTAATTACTATTTAATTTTTTTCCTTTTAAAATCATCTAAATACTTATTACAAAGATACATCTTAACAATCAGCATCAACAATGTTGTATAATAAGGAGATAAACATATAGTTAATAATTTTTTTTTTAAATTCCAAATTCCAGAAAGATACAGTTCCAGATCAAAGGGAAGGAGTCCCTCTTATGGTGTTTAAAAATCAACATCCACCTAATAGGCTAACTACGAGGATTCCCTGACGGCTGATTGTTTAATTAGGATGTTCATAGAGAAGGGGTAATGGAGGACCCCATTTTAAAATCATTATTCGTCGGCGGATCTCGACCAAGAGAAGATGAGTCAGAAAAGGATCTGCTAATCAGAAGGATGAGGAATTGCTGGCTCGAAAGGAGCAAGAATTACGGGATGAAAGAATTGCTGAAGATTAAAATGAAGGAATGTGGAATTGACATCGACGGCAAATGGGCCAAATACTCTCTGATGGAGCCCCCTAATAATTGTGCCTAAAATATGGATCAACCGGTAAGATAAGGAGAATAGGTTTTTAAAAGATTTTTAAATTGACAACCTCAGGGACGATAAGTATTTATCAGAATGCGTAATGTAATTATAAAAAAACGGATACCCAAATACTCTAAGCAAATACATAGAAACAAACATCATCATCCATAGATGGGACTGGTTCCCAGATAGAGACCCACACGTAATACACAGTTAACAATCCAAGAGGAAATTTCACTTAATCAAAGATGATTTGACGATATATCATCATATCATACTACCCAAGAATCAGATAGAATAACTAGAAGCATTCTACAAAGACAAGAATAACACAAACATCCAACTAGTACAATAAGATTGGTGAAGCTTCATATGTAATACAAAGAGGTAAGAAGAAGCTACTAACAGCCTTTGAAAGGAAATCTAGTAGAGCTAATTCTGTAGAGAGCTCAGAGATAAGATAAATCTTTTGGACATTAAGCTAATAGAAGAAGGAATAAGATCAGATGTAAGTCCAAGCCATTGTTGAAGAAAGATAGTCTGACTAAGACACTTAGAGAAGCAGGGAAATTAAAAAGAGGCTCAAGATCGACTCTAATGTCGTAGCCCACTAATGTTCGTAGAGTCGACTTAATGAAGGACTCTTCAAAGATATTAAAGTAATTGAGGAAGTCATACACCTTGCCGAATCTCTGGAAGAAGACCAGAAAGAGCTAATTCTTCCTAAGTAAATTTTCCCAAATGGACTTATTAAGTTTACACAGGAACATGGAGTAAATAACTACTTAAAATTATTCTTGAAACTTAACTTTGAGCACTTATAATCGAACCTAAGACTACAGAAAGACTTTATACTAAGCAGAAGAAGAGAGTTCAACAAAGCCAAATATTTATTAATGGGAGAACTTGATTTAATATAAGCGGAGAGCGGTGAACAGATAGATAGTGTAACTAAGGAATGCTTTGGATTCTTGAATGTAGCATACTACGACTCAGATATCATCATGTACATACCACGCAAGAACCCAGCTAATATATGAGTACTAGAACTAAGAATCTCAGGTGAGAGTGATGTCGATAGATACTTTAGAATAGTGAAAGATTCCCAAGAGGAATTAAAATTAACCTTAAGACATATAAATAAGTTATTATAGATCCATGGTTTATTGAGACTATACTAAGAGGAGAGGATGATCTGCCCCCAATGAGCCAGAATATGGAATAGAGATAAGATATTTAAACACTCCTGCATTTCAAGTGTTGACCTTGCCATCCGAAGGGGCCGTCAATAATGATAGATAATTTATACATCAACATTATTATTAACATATAGTTAATTTAATATTTATAGATAAACTTTTACAAAATCTACTGATACTATTTTATACAAACACATTTTTAAATAAATTTATTTCATTTTCTTAATTGAGTAAGAGTCTGCTGTATTTAATTAGGTAAAGGAATATGCTG;start=498945;subtype=IES;support_ref=92;support_variant=10;type=IES;
scaffold51_41_with_IES	MILORD	internal_eliminated_sequence	499004	501115	.	.	.	ID=MILORD.41.499004.501115;Name=MILORD.41.499004.501115;bounded_by_ta=TRUE;common_boundary=RIGHT;end=501115;ies_id=IESPGM.PTET51.1.41.478801;ies_left_dist=-59;ies_min_dist=0;ies_right_dist=0;junction_seq=ctcttatttagataaTAacaactgtgtttc;read_names=J00121:27:H3GGKBBXX:5:1123:26260:24982,J00121:27:H3GGKBBXX:5:1101:17492:2826,J00121:27:H3GGKBBXX:5:2216:8369:44271,J00121:27:H3GGKBBXX:5:2126:17015:46135;sequence=TACAGTGGATTTTATTTGATGGATAAAACATAAAATTAATATATAATTATTTAAAGATTTATTCTTTGATTCAAATATGCTGATAATTAAAATATCAAAAACAGCAACATCACTTATATGTATATTTTTAATCGAATAAAACTTTAATTACTATTTAATTTTTTTCCTTTTAAAATCATCTAAATACTTATTACAAAGATACATCTTAACAATCAGCATCAACAATGTTGTATAATAAGGAGATAAACATATAGTTAATAATTTTTTTTTTAAATTCCAAATTCCAGAAAGATACAGTTCCAGATCAAAGGGAAGGAGTCCCTCTTATGGTGTTTAAAAATCAACATCCACCTAATAGGCTAACTACGAGGATTCCCTGACGGCTGATTGTTTAATTAGGATGTTCATAGAGAAGGGGTAATGGAGGACCCCATTTTAAAATCATTATTCGTCGGCGGATCTCGACCAAGAGAAGATGAGTCAGAAAAGGATCTGCTAATCAGAAGGATGAGGAATTGCTGGCTCGAAAGGAGCAAGAATTACGGGATGAAAGAATTGCTGAAGATTAAAATGAAGGAATGTGGAATTGACATCGACGGCAAATGGGCCAAATACTCTCTGATGGAGCCCCCTAATAATTGTGCCTAAAATATGGATCAACCGGTAAGATAAGGAGAATAGGTTTTTAAAAGATTTTTAAATTGACAACCTCAGGGACGATAAGTATTTATCAGAATGCGTAATGTAATTATAAAAAAACGGATACCCAAATACTCTAAGCAAATACATAGAAACAAACATCATCATCCATAGATGGGACTGGTTCCCAGATAGAGACCCACACGTAATACACAGTTAACAATCCAAGAGGAAATTTCACTTAATCAAAGATGATTTGACGATATATCATCATATCATACTACCCAAGAATCAGATAGAATAACTAGAAGCATTCTACAAAGACAAGAATAACACAAACATCCAACTAGTACAATAAGATTGGTGAAGCTTCATATGTAATACAAAGAGGTAAGAAGAAGCTACTAACAGCCTTTGAAAGGAAATCTAGTAGAGCTAATTCTGTAGAGAGCTCAGAGATAAGATAAATCTTTTGGACATTAAGCTAATAGAAGAAGGAATAAGATCAGATGTAAGTCCAAGCCATTGTTGAAGAAAGATAGTCTGACTAAGACACTTAGAGAAGCAGGGAAATTAAAAAGAGGCTCAAGATCGACTCTAATGTCGTAGCCCACTAATGTTCGTAGAGTCGACTTAATGAAGGACTCTTCAAAGATATTAAAGTAATTGAGGAAGTCATACACCTTGCCGAATCTCTGGAAGAAGACCAGAAAGAGCTAATTCTTCCTAAGTAAATTTTCCCAAATGGACTTATTAAGTTTACACAGGAACATGGAGTAAATAACTACTTAAAATTATTCTTGAAACTTAACTTTGAGCACTTATAATCGAACCTAAGACTACAGAAAGACTTTATACTAAGCAGAAGAAGAGAGTTCAACAAAGCCAAATATTTATTAATGGGAGAACTTGATTTAATATAAGCGGAGAGCGGTGAACAGATAGATAGTGTAACTAAGGAATGCTTTGGATTCTTGAATGTAGCATACTACGACTCAGATATCATCATGTACATACCACGCAAGAACCCAGCTAATATATGAGTACTAGAACTAAGAATCTCAGGTGAGAGTGATGTCGATAGATACTTTAGAATAGTGAAAGATTCCCAAGAGGAATTAAAATTAACCTTAAGACATATAAATAAGTTATTATAGATCCATGGTTTATTGAGACTATACTAAGAGGAGAGGATGATCTGCCCCCAATGAGCCAGAATATGGAATAGAGATAAGATATTTAAACACTCCTGCATTTCAAGTGTTGACCTTGCCATCCGAAGGGGCCGTCAATAATGATAGATAATTTATACATCAACATTATTATTAACATATAGTTAATTTAATATTTATAGATAAACTTTTACAAAATCTACTGATACTATTTTATACAAACACATTTTTAAATAAATTTATTTCATTTTCTTAATTGAGTAAGAGTCTGCTGTATTTAATTAGGTAAAGGAATATGCTG;start=499004;subtype=PARTIAL_INTERNAL;support_ref=128;support_variant=4;type=ALTERNATIVE;
scaffold51_41_with_IES	MILORD	internal_eliminated_sequence	500792	500820	.	.	.	ID=MILORD.41.500792.500820;Name=MILORD.41.500792.500820;bounded_by_ta=TRUE;common_boundary=None;end=500820;ies_id=IESPGM.PTET51.1.41.478801;ies_left_dist=-1847;ies_min_dist=295;ies_right_dist=295;junction_seq=gacatataaataagtTActaagaggagaggat;read_names=J00121:27:H3GGKBBXX:5:2205:3528:26635,J00121:27:H3GGKBBXX:5:1220:23926:21430;sequence=TATTATAGATCCATGGTTTATTGAGACTA;start=500792;subtype=INTERNAL;support_ref=6;support_variant=2;type=ALTERNATIVE;
scaffold51_41_with_IES	MILORD	internal_eliminated_sequence	500795	500820	.	.	.	ID=MILORD.41.500795.500820;Name=MILORD.41.500795.500820;bounded_by_ta=TRUE;common_boundary=None;end=500820;ies_id=IESPGM.PTET51.1.41.478801;ies_left_dist=-1850;ies_min_dist=295;ies_right_dist=295;junction_seq=atataaataagttatTActaagaggagaggat;read_names=J00121:27:H3GGKBBXX:5:2126:17878:14221,J00121:27:H3GGKBBXX:5:2218:6979:15135,J00121:27:H3GGKBBXX:5:2216:27367:22608,J00121:27:H3GGKBBXX:5:1101:3275:26090,J00121:27:H3GGKBBXX:5:1101:3102:25861,J00121:27:H3GGKBBXX:5:2104:23490:26863,J00121:27:H3GGKBBXX:5:2219:21694:15346,J00121:27:H3GGKBBXX:5:2121:6695:46610,J00121:27:H3GGKBBXX:5:1119:7720:39875,J00121:27:H3GGKBBXX:5:2208:3853:22379,J00121:27:H3GGKBBXX:5:1105:10115:29993,J00121:27:H3GGKBBXX:5:1206:27032:44464,J00121:27:H3GGKBBXX:5:1209:14022:15627,J00121:27:H3GGKBBXX:5:1210:20770:47647,J00121:27:H3GGKBBXX:5:2218:18538:29184,J00121:27:H3GGKBBXX:5:1219:2483:24894,J00121:27:H3GGKBBXX:5:2228:29488:38099,J00121:27:H3GGKBBXX:5:2118:30776:35268;sequence=TATAGATCCATGGTTTATTGAGACTA;start=500795;subtype=INTERNAL;support_ref=9;support_variant=18;type=ALTERNATIVE;
scaffold51_41_with_IES	MILORD	internal_eliminated_sequence	501186	501260	.	.	.	ID=MILORD.41.501186.501260;Name=MILORD.41.501186.501260;bounded_by_ta=TRUE;common_boundary=None;end=501260;ies_id=IESPGM.PTET51.1.41.478801;ies_left_dist=-2241;ies_min_dist=145;ies_right_dist=-145;junction_seq=aaaaatcaatataaaTAagcccttcaattaat;read_names=J00121:27:H3GGKBBXX:5:2222:5477:16120;sequence=TAAAGTCATTGTATTAAAATTATTTATAATTAATTGATTTTTTTATAAGTAATTAGTTATAATCTTGTTTGATTG;start=501186;subtype=MAC;support_ref=82;support_variant=1;type=CRYPTIC;
scaffold51_41_with_IES	MILORD	internal_eliminated_sequence	504224	504295	.	.	.	ID=MILORD.41.504224.504295;Name=MILORD.41.504224.504295;bounded_by_ta=TRUE;common_boundary=None;end=504295;ies_id=IESPGM.PTET51.1.41.483188;ies_left_dist=1279;ies_min_dist=1279;ies_right_dist=1282;junction_seq=gttgaattgcttgatTAtttcttaattccaag;read_names=J00121:27:H3GGKBBXX:5:2120:27062:17860,J00121:27:H3GGKBBXX:5:2220:29670:3354,J00121:27:H3GGKBBXX:5:2222:29274:24366,J00121:27:H3GGKBBXX:5:1207:16599:35462,J00121:27:H3GGKBBXX:5:1107:4361:10387,J00121:27:H3GGKBBXX:5:2123:11972:11759,J00121:27:H3GGKBBXX:5:1203:28361:9842,J00121:27:H3GGKBBXX:5:2205:26484:30644,J00121:27:H3GGKBBXX:5:2212:5639:19566,J00121:27:H3GGKBBXX:5:1216:16934:37484,J00121:27:H3GGKBBXX:5:1116:21907:2914,J00121:27:H3GGKBBXX:5:1213:15706:16331,J00121:27:H3GGKBBXX:5:2208:2179:13500,J00121:27:H3GGKBBXX:5:2223:8156:43234,J00121:27:H3GGKBBXX:5:1227:8653:36710,J00121:27:H3GGKBBXX:5:2223:22293:23733;sequence=TATAGTCAACTAATGTATTAAACAACAAATTTTCAAAAAAGCATTCAAGACTAAAAACTTTATGGCTGAGTG;start=504224;subtype=MAC;support_ref=114;support_variant=16;type=CRYPTIC;
scaffold51_41_with_IES	MILORD	internal_eliminated_sequence	504224	504283	.	.	.	ID=MILORD.41.504224.504283;Name=MILORD.41.504224.504283;bounded_by_ta=TRUE;common_boundary=None;end=504283;ies_id=IESPGM.PTET51.1.41.483188;ies_left_dist=1279;ies_min_dist=1279;ies_right_dist=1294;junction_seq=gttgaattgcttgatTAtggctgagtgtattt;read_names=J00121:27:H3GGKBBXX:5:2225:20892:32736,J00121:27:H3GGKBBXX:5:2108:27377:13658,J00121:27:H3GGKBBXX:5:1214:9983:10176;sequence=TATAGTCAACTAATGTATTAAACAACAAATTTTCAAAAAAGCATTCAAGACTAAAAACTT;start=504224;subtype=MAC;support_ref=114;support_variant=3;type=CRYPTIC;
scaffold51_41_with_IES	MILORD	internal_eliminated_sequence	504239	504295	.	.	.	ID=MILORD.41.504239.504295;Name=MILORD.41.504239.504295;bounded_by_ta=TRUE;common_boundary=None;end=504295;ies_id=IESPGM.PTET51.1.41.483188;ies_left_dist=1264;ies_min_dist=1264;ies_right_dist=1282;junction_seq=tatagtcaactaatgTAtttcttaattccaag;read_names=J00121:27:H3GGKBBXX:5:1225:30188:10159;sequence=TATTAAACAACAAATTTTCAAAAAAGCATTCAAGACTAAAAACTTTATGGCTGAGTG;start=504239;subtype=MAC;support_ref=58;support_variant=1;type=CRYPTIC;
scaffold51_41_with_IES	MILORD	internal_eliminated_sequence	505503	505556	.	.	.	ID=MILORD.41.505503.505556;Name=MILORD.41.505503.505556;bounded_by_ta=TRUE;common_boundary=LEFT;end=505556;ies_id=IESPGM.PTET51.1.41.483188;ies_left_dist=0;ies_min_dist=0;ies_right_dist=21;junction_seq=cttaaattgattattTAttataaatttcatct;read_names=J00121:27:H3GGKBBXX:5:1118:10947:39453,J00121:27:H3GGKBBXX:5:1205:15168:34495;sequence=TATAGGTAAAGTAATTGATAACTAGAATAATTTAATTATTCTAAATATTGTTTA;start=505503;subtype=PARTIAL_INTERNAL;support_ref=62;support_variant=2;type=ALTERNATIVE;
scaffold51_41_with_IES	MILORD	internal_eliminated_sequence	505503	505577	.	.	.	ID=MILORD.41.505503.505577;Name=MILORD.41.505503.505577;bounded_by_ta=TRUE;common_boundary=Both;end=505577;ies_id=IESPGM.PTET51.1.41.483188;ies_left_dist=0;ies_min_dist=0;ies_right_dist=0;junction_seq=cttaaattgattattTAacaaaatatttgaat;read_names=J00121:27:H3GGKBBXX:5:1212:11546:17526,J00121:27:H3GGKBBXX:5:1208:25093:26125,J00121:27:H3GGKBBXX:5:2213:30756:4286,J00121:27:H3GGKBBXX:5:1208:24911:25562,J00121:27:H3GGKBBXX:5:2114:12469:8154,J00121:27:H3GGKBBXX:5:1128:6055:27391,J00121:27:H3GGKBBXX:5:1221:23064:31435,J00121:27:H3GGKBBXX:5:1104:5751:33334,J00121:27:H3GGKBBXX:5:2111:3995:38381,J00121:27:H3GGKBBXX:5:1224:30025:37484,J00121:27:H3GGKBBXX:5:2215:8897:23909,J00121:27:H3GGKBBXX:5:1126:25520:8260,J00121:27:H3GGKBBXX:5:1113:14519:48913,J00121:27:H3GGKBBXX:5:1208:24779:3635,J00121:27:H3GGKBBXX:5:1212:12652:17966,J00121:27:H3GGKBBXX:5:1227:3894:31312,J00121:27:H3GGKBBXX:5:1122:12723:6871;sequence=TATAGGTAAAGTAATTGATAACTAGAATAATTTAATTATTCTAAATATTGTTTATATTATAAATTTCATCTATTA;start=505503;subtype=IES;support_ref=62;support_variant=17;type=IES;
scaffold51_420_with_IES	MILORD	internal_eliminated_sequence	2626	2724	.	.	.	ID=MILORD.420.2626.2724;Name=MILORD.420.2626.2724;bounded_by_ta=TRUE;common_boundary=Both;end=2724;ies_id=IESPGM.PTET51.1.420.2626;ies_left_dist=0;ies_min_dist=0;ies_right_dist=0;junction_seq=ttttacatatactacTAcattgctcttaacaa;read_names=J00121:27:H3GGKBBXX:5:2213:19258:19847,J00121:27:H3GGKBBXX:5:2228:24962:31628,J00121:27:H3GGKBBXX:5:1225:17929:42442,J00121:27:H3GGKBBXX:5:2103:20090:33246,J00121:27:H3GGKBBXX:5:1124:20709:12374,J00121:27:H3GGKBBXX:5:1208:26504:31347,J00121:27:H3GGKBBXX:5:1119:14154:7029;sequence=TACAGCTGAGATTATGATAATCTTGAAATAATAATAAATCTGATTTAGTTGAATCAATAGCATCATCACATTTTTCTATTCCAACTATTTTTCCATCTT;start=2626;subtype=IES;support_ref=80;support_variant=7;type=IES;
scaffold51_421_with_IES	MILORD	internal_eliminated_sequence	2506	2534	.	.	.	ID=MILORD.421.2506.2534;Name=MILORD.421.2506.2534;bounded_by_ta=TRUE;common_boundary=Both;end=2534;ies_id=IESPGM.PTET51.1.421.2428;ies_left_dist=0;ies_min_dist=0;ies_right_dist=0;junction_seq=tttatcagtgaagttTAcctaaagagagagaa;read_names=J00121:27:H3GGKBBXX:5:2220:26717:44447,J00121:27:H3GGKBBXX:5:1112:9841:11442,J00121:27:H3GGKBBXX:5:1124:30350:3477;sequence=TATGGTTACAACAAAAGCGCTGTTATCTA;start=2506;subtype=IES;support_ref=0;support_variant=3;type=IES;
scaffold51_422_with_IES	MILORD	internal_eliminated_sequence	1084	1137	.	.	.	ID=MILORD.422.1084.1137;Name=MILORD.422.1084.1137;bounded_by_ta=TRUE;common_boundary=Both;end=1137;ies_id=IESPGM.PTET51.1.422.1084;ies_left_dist=0;ies_min_dist=0;ies_right_dist=0;junction_seq=aggcctatagtaatcTActttaaatacttagc;read_names=J00121:27:H3GGKBBXX:5:1103:4290:8928,J00121:27:H3GGKBBXX:5:2224:9475:40913;sequence=TATACTCCATTGTAGGTTTTTTACTCTTACTAAAATTTTCTATACAGCTAAGTG;start=1084;subtype=IES;support_ref=36;support_variant=2;type=IES;
scaffold51_422_with_IES	MILORD	internal_eliminated_sequence	3543	3548	.	.	.	ID=MILORD.422.3543.3548;Name=MILORD.422.3543.3548;bounded_by_ta=TRUE;common_boundary=None;end=3548;ies_id=IESPGM.PTET51.1.422.1084;ies_left_dist=-2459;ies_min_dist=2411;ies_right_dist=-2411;junction_seq=tactttcttaataagTAtattttctttggaaa;read_names=J00121:27:H3GGKBBXX:5:2116:15544:48544;sequence=TATATC;start=3543;subtype=MAC;support_ref=48;support_variant=1;type=CRYPTIC;
scaffold51_426_with_IES	MILORD	internal_eliminated_sequence	1076	1102	.	.	.	ID=MILORD.426.1076.1102;Name=MILORD.426.1076.1102;bounded_by_ta=TRUE;common_boundary=Both;end=1102;ies_id=IESPGM.PTET51.1.426.1076;ies_left_dist=0;ies_min_dist=0;ies_right_dist=0;junction_seq=gaacgataattatatTAactaattgttagaaa;read_names=J00121:27:H3GGKBBXX:5:1102:1874:29993,J00121:27:H3GGKBBXX:5:1118:11901:47331,J00121:27:H3GGKBBXX:5:2115:22333:40754,J00121:27:H3GGKBBXX:5:2228:22841:35972,J00121:27:H3GGKBBXX:5:2102:19187:11987,J00121:27:H3GGKBBXX:5:2217:22150:42794,J00121:27:H3GGKBBXX:5:1101:27539:13377,J00121:27:H3GGKBBXX:5:1123:7984:40332,J00121:27:H3GGKBBXX:5:1222:6238:4462,J00121:27:H3GGKBBXX:5:1206:15889:20304,J00121:27:H3GGKBBXX:5:1215:26453:3477,J00121:27:H3GGKBBXX:5:1223:22891:44535;sequence=TAGAGTTATATAATTAATAACACACTA;start=1076;subtype=IES;support_ref=66;support_variant=12;type=IES;
scaffold51_427_with_IES	MILORD	internal_eliminated_sequence	4364	4392	.	.	.	ID=MILORD.427.4364.4392;Name=MILORD.427.4364.4392;bounded_by_ta=TRUE;common_boundary=None;end=4392;ies_id=NA;ies_left_dist=NA;ies_min_dist=NA;ies_right_dist=NA;junction_seq=ataaattatttatgtTAatgaatggcctaaga;read_names=J00121:27:H3GGKBBXX:5:2113:30097:29518,J00121:27:H3GGKBBXX:5:1122:18720:48491;sequence=TACTTCCAATACTCTGGCAATTTGGTTTT;start=4364;subtype=MAC;support_ref=90;support_variant=2;type=CRYPTIC;
scaffold51_428_with_IES	MILORD	internal_eliminated_sequence	3559	3584	.	.	.	ID=MILORD.428.3559.3584;Name=MILORD.428.3559.3584;bounded_by_ta=TRUE;common_boundary=Both;end=3584;ies_id=IESPGM.PTET51.1.428.3559;ies_left_dist=0;ies_min_dist=0;ies_right_dist=0;junction_seq=aattgatgctgtaatTActtgatcattctgca;read_names=J00121:27:H3GGKBBXX:5:2219:13920:45660,J00121:27:H3GGKBBXX:5:1111:22323:35251,J00121:27:H3GGKBBXX:5:2208:26524:40139,J00121:27:H3GGKBBXX:5:2126:5061:1508,J00121:27:H3GGKBBXX:5:1120:20912:29114,J00121:27:H3GGKBBXX:5:1124:20212:43409,J00121:27:H3GGKBBXX:5:1224:8603:10141,J00121:27:H3GGKBBXX:5:2117:27813:17896,J00121:27:H3GGKBBXX:5:1206:19380:4971,J00121:27:H3GGKBBXX:5:2113:8014:32719,J00121:27:H3GGKBBXX:5:2225:11535:46346,J00121:27:H3GGKBBXX:5:1104:19725:44007,J00121:27:H3GGKBBXX:5:1225:17015:18951,J00121:27:H3GGKBBXX:5:2108:31538:6800,J00121:27:H3GGKBBXX:5:2218:14438:14203,J00121:27:H3GGKBBXX:5:1121:27184:13218,J00121:27:H3GGKBBXX:5:2103:27813:41247,J00121:27:H3GGKBBXX:5:2208:19431:1578,J00121:27:H3GGKBBXX:5:1109:20841:33879,J00121:27:H3GGKBBXX:5:1220:17371:33668,J00121:27:H3GGKBBXX:5:2114:14245:2826,J00121:27:H3GGKBBXX:5:2102:14905:5411;sequence=TATAGATAAATAAACTTTTTAATTCA;start=3559;subtype=IES;support_ref=0;support_variant=22;type=IES;
scaffold51_42_with_IES	MILORD	internal_eliminated_sequence	1378	1414	.	.	.	ID=MILORD.42.1378.1414;Name=MILORD.42.1378.1414;bounded_by_ta=TRUE;common_boundary=Both;end=1414;ies_id=IESPGM.PTET51.1.42.1378;ies_left_dist=0;ies_min_dist=0;ies_right_dist=0;junction_seq=tcaaatttgttaatgTAcgattaggaaggaag;read_names=J00121:27:H3GGKBBXX:5:1103:25976:33141,J00121:27:H3GGKBBXX:5:2222:18609:27865,J00121:27:H3GGKBBXX:5:2206:22353:34706,J00121:27:H3GGKBBXX:5:1105:29193:44306,J00121:27:H3GGKBBXX:5:1116:30360:46117,J00121:27:H3GGKBBXX:5:1128:22729:7890,J00121:27:H3GGKBBXX:5:2206:23490:1613,J00121:27:H3GGKBBXX:5:2208:22769:43691,J00121:27:H3GGKBBXX:5:1123:15483:36552,J00121:27:H3GGKBBXX:5:1208:11870:3881,J00121:27:H3GGKBBXX:5:2105:5375:10422,J00121:27:H3GGKBBXX:5:1225:8724:16858,J00121:27:H3GGKBBXX:5:1206:24079:48843,J00121:27:H3GGKBBXX:5:1228:29670:35391,J00121:27:H3GGKBBXX:5:2228:4107:36042,J00121:27:H3GGKBBXX:5:1105:15554:42548,J00121:27:H3GGKBBXX:5:1227:8339:41124,J00121:27:H3GGKBBXX:5:2127:30837:24999,J00121:27:H3GGKBBXX:5:2118:7537:30485;sequence=TAAGGTTAGGAAAAAATTTAGGAATTTGTTTGTACGA;start=1378;subtype=IES;support_ref=4;support_variant=19;type=IES;
scaffold51_42_with_IES	MILORD	internal_eliminated_sequence	4986	5117	.	.	.	ID=MILORD.42.4986.5117;Name=MILORD.42.4986.5117;bounded_by_ta=TRUE;common_boundary=RIGHT;end=5117;ies_id=IESPGM.PTET51.1.42.4952;ies_left_dist=3;ies_min_dist=0;ies_right_dist=0;junction_seq=cctcactgactctagTAtgcttttaagttaaa;read_names=J00121:27:H3GGKBBXX:5:1201:16204:8893;sequence=TAATACAGCACGTAATGTTAGCTTTTTGTGGAATAATAAAAGCAAGGAAATGTCTTTTAGGGTATAATAAGCATCATCACATTTATCAGAACAATATGTGAGAGAATTCAAAATTTCAAAATTGCCTAATTG;start=4986;subtype=PARTIAL_EXTERNAL;support_ref=41;support_variant=1;type=ALTERNATIVE;
scaffold51_42_with_IES	MILORD	internal_eliminated_sequence	4989	5117	.	.	.	ID=MILORD.42.4989.5117;Name=MILORD.42.4989.5117;bounded_by_ta=TRUE;common_boundary=Both;end=5117;ies_id=IESPGM.PTET51.1.42.4952;ies_left_dist=0;ies_min_dist=0;ies_right_dist=0;junction_seq=cactgactctagtaaTAtgcttttaagttaaa;read_names=J00121:27:H3GGKBBXX:5:1217:16021:44588,J00121:27:H3GGKBBXX:5:1226:18517:9420,J00121:27:H3GGKBBXX:5:1221:23551:16840,J00121:27:H3GGKBBXX:5:2126:29731:39260,J00121:27:H3GGKBBXX:5:2218:6147:3459,J00121:27:H3GGKBBXX:5:1125:25083:5358,J00121:27:H3GGKBBXX:5:1228:14275:22327,J00121:27:H3GGKBBXX:5:1205:23165:39031,J00121:27:H3GGKBBXX:5:1117:13869:27145,J00121:27:H3GGKBBXX:5:1126:20314:23259,J00121:27:H3GGKBBXX:5:2211:2991:35514,J00121:27:H3GGKBBXX:5:2204:19938:43322,J00121:27:H3GGKBBXX:5:2123:14742:21272,J00121:27:H3GGKBBXX:5:2206:7537:38750,J00121:27:H3GGKBBXX:5:2215:24109:11548,J00121:27:H3GGKBBXX:5:2207:9881:26177,J00121:27:H3GGKBBXX:5:1226:25418:22502,J00121:27:H3GGKBBXX:5:1207:29000:36798,J00121:27:H3GGKBBXX:5:2106:10632:41721,J00121:27:H3GGKBBXX:5:2108:21937:16717,J00121:27:H3GGKBBXX:5:2107:8176:12216,J00121:27:H3GGKBBXX:5:2216:10734:44957,J00121:27:H3GGKBBXX:5:2113:10957:23012,J00121:27:H3GGKBBXX:5:2115:23500:31242,J00121:27:H3GGKBBXX:5:2228:32096:7134,J00121:27:H3GGKBBXX:5:2206:11677:28446,J00121:27:H3GGKBBXX:5:2225:10896:40174,J00121:27:H3GGKBBXX:5:2210:27904:48403,J00121:27:H3GGKBBXX:5:2224:14712:35989;sequence=TACAGCACGTAATGTTAGCTTTTTGTGGAATAATAAAAGCAAGGAAATGTCTTTTAGGGTATAATAAGCATCATCACATTTATCAGAACAATATGTGAGAGAATTCAAAATTTCAAAATTGCCTAATTG;start=4989;subtype=IES;support_ref=76;support_variant=29;type=IES;
scaffold51_42_with_IES	MILORD	internal_eliminated_sequence	8970	8995	.	.	.	ID=MILORD.42.8970.8995;Name=MILORD.42.8970.8995;bounded_by_ta=TRUE;common_boundary=None;end=8995;ies_id=IESPGM.PTET51.1.42.4952;ies_left_dist=-3981;ies_min_dist=3878;ies_right_dist=-3878;junction_seq=tagcagctgattatgTAaatcattcaggtacc;read_names=J00121:27:H3GGKBBXX:5:1205:19593:48456,J00121:27:H3GGKBBXX:5:2116:2635:23188,J00121:27:H3GGKBBXX:5:2224:30858:33967,J00121:27:H3GGKBBXX:5:1125:14438:9174,J00121:27:H3GGKBBXX:5:2206:15564:29237,J00121:27:H3GGKBBXX:5:1220:10622:4673,J00121:27:H3GGKBBXX:5:1105:11982:34002,J00121:27:H3GGKBBXX:5:2221:8988:18933,J00121:27:H3GGKBBXX:5:1221:10876:15416,J00121:27:H3GGKBBXX:5:2104:8065:43779,J00121:27:H3GGKBBXX:5:2207:29548:4760,J00121:27:H3GGKBBXX:5:1122:23013:12779,J00121:27:H3GGKBBXX:5:2211:9181:41387,J00121:27:H3GGKBBXX:5:2228:9841:46575,J00121:27:H3GGKBBXX:5:1225:28432:14115,J00121:27:H3GGKBBXX:5:2216:23531:31329,J00121:27:H3GGKBBXX:5:1119:4310:37027,J00121:27:H3GGKBBXX:5:2211:5477:47032;sequence=TATGGTATGGAAGAATAATGAAATTA;start=8970;subtype=MAC;support_ref=231;support_variant=18;type=CRYPTIC;
scaffold51_42_with_IES	MILORD	internal_eliminated_sequence	21139	21213	.	.	.	ID=MILORD.42.21139.21213;Name=MILORD.42.21139.21213;bounded_by_ta=TRUE;common_boundary=Both;end=21213;ies_id=IESPGM.PTET51.1.42.20973;ies_left_dist=0;ies_min_dist=0;ies_right_dist=0;junction_seq=catcaataaattatgTAacattatacttaact;read_names=J00121:27:H3GGKBBXX:5:2110:28655:21993,J00121:27:H3GGKBBXX:5:1213:5264:39523,J00121:27:H3GGKBBXX:5:2110:25905:7064,J00121:27:H3GGKBBXX:5:2226:30259:23505,J00121:27:H3GGKBBXX:5:2101:4797:6079,J00121:27:H3GGKBBXX:5:1101:3873:7433,J00121:27:H3GGKBBXX:5:1214:14935:46926,J00121:27:H3GGKBBXX:5:2118:23338:26177,J00121:27:H3GGKBBXX:5:2217:18456:39418,J00121:27:H3GGKBBXX:5:2219:28371:23997,J00121:27:H3GGKBBXX:5:2228:8207:42794,J00121:27:H3GGKBBXX:5:2227:15016:37818,J00121:27:H3GGKBBXX:5:2203:8136:9121,J00121:27:H3GGKBBXX:5:2218:4087:5235,J00121:27:H3GGKBBXX:5:1216:3630:44078,J00121:27:H3GGKBBXX:5:1119:28239:24612,J00121:27:H3GGKBBXX:5:1218:23652:37660,J00121:27:H3GGKBBXX:5:1207:10653:32121,J00121:27:H3GGKBBXX:5:2206:9222:23206,J00121:27:H3GGKBBXX:5:2228:29965:22608,J00121:27:H3GGKBBXX:5:1120:14407:41229,J00121:27:H3GGKBBXX:5:1202:9942:19882,J00121:27:H3GGKBBXX:5:2111:14397:3864,J00121:27:H3GGKBBXX:5:1107:9303:34424,J00121:27:H3GGKBBXX:5:1101:13930:2492,J00121:27:H3GGKBBXX:5:1224:13301:26582,J00121:27:H3GGKBBXX:5:2222:12347:8295,J00121:27:H3GGKBBXX:5:1121:16031:48896,J00121:27:H3GGKBBXX:5:2219:24139:48561;sequence=TACAATTTGATCATTCACTTTTTCGCTTTCTTTCTATATCATTCTTAAAATCTCTAAAATAAATCAAGACAACTG;start=21139;subtype=IES;support_ref=36;support_variant=29;type=IES;
scaffold51_42_with_IES	MILORD	internal_eliminated_sequence	21903	21929	.	.	.	ID=MILORD.42.21903.21929;Name=MILORD.42.21903.21929;bounded_by_ta=TRUE;common_boundary=None;end=21929;ies_id=IESPGM.PTET51.1.42.20973;ies_left_dist=-764;ies_min_dist=716;ies_right_dist=-716;junction_seq=aatcaggaaacagccTAacgtcatatgatgat;read_names=J00121:27:H3GGKBBXX:5:1204:14418:31470;sequence=TAATCAAATCTATTGTTAATTCAAATC;start=21903;subtype=MAC;support_ref=132;support_variant=1;type=CRYPTIC;
scaffold51_42_with_IES	MILORD	internal_eliminated_sequence	27018	27237	.	.	.	ID=MILORD.42.27018.27237;Name=MILORD.42.27018.27237;bounded_by_ta=TRUE;common_boundary=Both;end=27237;ies_id=IESPGM.PTET51.1.42.26777;ies_left_dist=0;ies_min_dist=0;ies_right_dist=0;junction_seq=ttatgaatactcagaTAatttttgttaatttg;read_names=J00121:27:H3GGKBBXX:5:2227:16102:3407,J00121:27:H3GGKBBXX:5:1209:8795:1930,J00121:27:H3GGKBBXX:5:2211:27204:36007,J00121:27:H3GGKBBXX:5:1228:29792:29729,J00121:27:H3GGKBBXX:5:1207:6400:10581,J00121:27:H3GGKBBXX:5:2210:6948:13113,J00121:27:H3GGKBBXX:5:1112:20994:22362,J00121:27:H3GGKBBXX:5:1225:19766:25931,J00121:27:H3GGKBBXX:5:2121:4127:5095,J00121:27:H3GGKBBXX:5:2126:18446:46223,J00121:27:H3GGKBBXX:5:2217:23165:11284,J00121:27:H3GGKBBXX:5:2218:10379:47682,J00121:27:H3GGKBBXX:5:1228:27093:21008,J00121:27:H3GGKBBXX:5:2103:4330:34143,J00121:27:H3GGKBBXX:5:1217:11495:10440,J00121:27:H3GGKBBXX:5:1227:3742:38750,J00121:27:H3GGKBBXX:5:2202:18700:43814,J00121:27:H3GGKBBXX:5:1223:21176:11460,J00121:27:H3GGKBBXX:5:1112:24698:24665,J00121:27:H3GGKBBXX:5:1217:14894:31242,J00121:27:H3GGKBBXX:5:2225:15037:32894,J00121:27:H3GGKBBXX:5:1103:26626:17948,J00121:27:H3GGKBBXX:5:2124:13880:3424,J00121:27:H3GGKBBXX:5:2108:12499:9825,J00121:27:H3GGKBBXX:5:1212:26068:19689,J00121:27:H3GGKBBXX:5:1215:28107:39014,J00121:27:H3GGKBBXX:5:1224:5081:38926,J00121:27:H3GGKBBXX:5:2205:20933:9455,J00121:27:H3GGKBBXX:5:1122:14925:7240,J00121:27:H3GGKBBXX:5:2222:17777:38451,J00121:27:H3GGKBBXX:5:2207:17513:38521,J00121:27:H3GGKBBXX:5:1106:8907:12990,J00121:27:H3GGKBBXX:5:1101:20111:23997;sequence=TAAGGCTGAAACAAAGATATTTTCAATTTTACATATAGAATTTGTTTTATAACATGGTCAATAATTGTTATAGAGATTTGATAAACTTCTAATTTAAATTAATAACTCAAATTAATTAGATATGTTTAGTCTTTAAATCTCTTGAAAAAAGAAAAACAATAATTAACCATCTTAATAACTCAGTCTCAATTAAAAAATCAAAATATCGTTATTTCTCCTG;start=27018;subtype=IES;support_ref=74;support_variant=33;type=IES;
scaffold51_42_with_IES	MILORD	internal_eliminated_sequence	27705	27752	.	.	.	ID=MILORD.42.27705.27752;Name=MILORD.42.27705.27752;bounded_by_ta=TRUE;common_boundary=None;end=27752;ies_id=IESPGM.PTET51.1.42.26777;ies_left_dist=-687;ies_min_dist=515;ies_right_dist=-515;junction_seq=tttgaaaccggattgTAttgatattaactata;read_names=J00121:27:H3GGKBBXX:5:1103:24850:14097;sequence=TATTACTAGTTCTATTGATAAGAATATTATGAATTTTGATATGGAGTA;start=27705;subtype=MAC;support_ref=107;support_variant=1;type=CRYPTIC;
scaffold51_42_with_IES	MILORD	internal_eliminated_sequence	28254	28291	.	.	.	ID=MILORD.42.28254.28291;Name=MILORD.42.28254.28291;bounded_by_ta=TRUE;common_boundary=Both;end=28291;ies_id=IESPGM.PTET51.1.42.27793;ies_left_dist=0;ies_min_dist=0;ies_right_dist=0;junction_seq=atatttctcaattttTAttctatattcaatat;read_names=J00121:27:H3GGKBBXX:5:1123:4777:14801,J00121:27:H3GGKBBXX:5:2218:25956:28076,J00121:27:H3GGKBBXX:5:2115:17685:14133,J00121:27:H3GGKBBXX:5:1119:7933:16331,J00121:27:H3GGKBBXX:5:1124:24606:38187,J00121:27:H3GGKBBXX:5:1219:5649:20639,J00121:27:H3GGKBBXX:5:2121:3001:46891,J00121:27:H3GGKBBXX:5:2115:23439:26353,J00121:27:H3GGKBBXX:5:1227:30969:37959,J00121:27:H3GGKBBXX:5:1215:30665:41581,J00121:27:H3GGKBBXX:5:2116:19258:44535,J00121:27:H3GGKBBXX:5:1205:27377:44640,J00121:27:H3GGKBBXX:5:2210:14641:29677,J00121:27:H3GGKBBXX:5:1228:23723:40280,J00121:27:H3GGKBBXX:5:1214:20283:32033,J00121:27:H3GGKBBXX:5:2121:22161:44535,J00121:27:H3GGKBBXX:5:1218:6055:5235,J00121:27:H3GGKBBXX:5:2208:14844:14238,J00121:27:H3GGKBBXX:5:2115:25225:39893,J00121:27:H3GGKBBXX:5:2201:3924:42618,J00121:27:H3GGKBBXX:5:2221:9678:19918,J00121:27:H3GGKBBXX:5:1125:29528:2299,J00121:27:H3GGKBBXX:5:2208:20720:12884,J00121:27:H3GGKBBXX:5:2107:14671:20129,J00121:27:H3GGKBBXX:5:1101:10307:31558,J00121:27:H3GGKBBXX:5:2215:1428:36675,J00121:27:H3GGKBBXX:5:2227:10105:24982,J00121:27:H3GGKBBXX:5:1215:17046:17632,J00121:27:H3GGKBBXX:5:1210:27336:3037,J00121:27:H3GGKBBXX:5:1102:1205:1824,J00121:27:H3GGKBBXX:5:1204:11454:22291,J00121:27:H3GGKBBXX:5:1121:20770:8998,J00121:27:H3GGKBBXX:5:2209:16792:43814,J00121:27:H3GGKBBXX:5:1115:12023:14590,J00121:27:H3GGKBBXX:5:1214:12794:9139,J00121:27:H3GGKBBXX:5:1206:27123:11249,J00121:27:H3GGKBBXX:5:1116:29437:7627,J00121:27:H3GGKBBXX:5:1224:25266:3846,J00121:27:H3GGKBBXX:5:1203:4564:33598,J00121:27:H3GGKBBXX:5:2201:23977:10686,J00121:27:H3GGKBBXX:5:2228:28422:39523,J00121:27:H3GGKBBXX:5:1103:27620:2791,J00121:27:H3GGKBBXX:5:2120:9049:30398,J00121:27:H3GGKBBXX:5:1109:16508:25386,J00121:27:H3GGKBBXX:5:1210:23855:2387,J00121:27:H3GGKBBXX:5:2109:30766:38803,J00121:27:H3GGKBBXX:5:1204:15422:9543,J00121:27:H3GGKBBXX:5:2214:12621:1736,J00121:27:H3GGKBBXX:5:1216:13991:45467,J00121:27:H3GGKBBXX:5:1219:3133:43251,J00121:27:H3GGKBBXX:5:2122:30614:1437,J00121:27:H3GGKBBXX:5:1222:12236:46153,J00121:27:H3GGKBBXX:5:1118:8714:47577,J00121:27:H3GGKBBXX:5:2118:21359:25632,J00121:27:H3GGKBBXX:5:2221:12195:7152,J00121:27:H3GGKBBXX:5:1208:6411:42390,J00121:27:H3GGKBBXX:5:1106:14225:42284,J00121:27:H3GGKBBXX:5:2107:23531:5165,J00121:27:H3GGKBBXX:5:1202:25317:46592,J00121:27:H3GGKBBXX:5:2214:19258:14221,J00121:27:H3GGKBBXX:5:1212:11789:30573;sequence=TATAGTTATTTCGTTAAAATTTATATCTAATTTTACTA;start=28254;subtype=IES;support_ref=0;support_variant=61;type=IES;
scaffold51_42_with_IES	MILORD	internal_eliminated_sequence	28463	28502	.	.	.	ID=MILORD.42.28463.28502;Name=MILORD.42.28463.28502;bounded_by_ta=TRUE;common_boundary=Both;end=28502;ies_id=IESPGM.PTET51.1.42.27964;ies_left_dist=0;ies_min_dist=0;ies_right_dist=0;junction_seq=attatatttttagtaTAtaagtaagtcttcgt;read_names=J00121:27:H3GGKBBXX:5:2121:26666:21782,J00121:27:H3GGKBBXX:5:2206:5771:15152,J00121:27:H3GGKBBXX:5:1205:11485:9719,J00121:27:H3GGKBBXX:5:2201:3305:36552,J00121:27:H3GGKBBXX:5:2110:27762:17667,J00121:27:H3GGKBBXX:5:2102:32157:24753,J00121:27:H3GGKBBXX:5:2220:28564:12796,J00121:27:H3GGKBBXX:5:1211:12895:45818,J00121:27:H3GGKBBXX:5:2108:2270:14748,J00121:27:H3GGKBBXX:5:2216:14580:19373,J00121:27:H3GGKBBXX:5:2206:18964:15223,J00121:27:H3GGKBBXX:5:2225:8004:21799,J00121:27:H3GGKBBXX:5:2207:30056:48649,J00121:27:H3GGKBBXX:5:1104:11058:34829,J00121:27:H3GGKBBXX:5:1213:12185:33897,J00121:27:H3GGKBBXX:5:2115:3843:18107,J00121:27:H3GGKBBXX:5:2110:12702:5569,J00121:27:H3GGKBBXX:5:1127:24068:35040,J00121:27:H3GGKBBXX:5:2220:11708:30960,J00121:27:H3GGKBBXX:5:2120:22932:43656,J00121:27:H3GGKBBXX:5:1111:4817:37730,J00121:27:H3GGKBBXX:5:1119:12824:1877,J00121:27:H3GGKBBXX:5:1127:17381:4215,J00121:27:H3GGKBBXX:5:2213:26149:6607,J00121:27:H3GGKBBXX:5:2105:25459:11214,J00121:27:H3GGKBBXX:5:2110:7801:27496,J00121:27:H3GGKBBXX:5:1211:28077:40789,J00121:27:H3GGKBBXX:5:1205:4574:28657,J00121:27:H3GGKBBXX:5:1209:12185:11425,J00121:27:H3GGKBBXX:5:1208:13169:48579,J00121:27:H3GGKBBXX:5:1127:17848:40965,J00121:27:H3GGKBBXX:5:1225:22414:39770,J00121:27:H3GGKBBXX:5:2221:29904:3125,J00121:27:H3GGKBBXX:5:1209:18883:40543,J00121:27:H3GGKBBXX:5:2215:17716:18616,J00121:27:H3GGKBBXX:5:2218:5162:30872,J00121:27:H3GGKBBXX:5:1204:30908:15662,J00121:27:H3GGKBBXX:5:1216:26342:21922;sequence=TATAGTTAAGATAAAAATTGACTTTATCTTTATATGACTA;start=28463;subtype=IES;support_ref=0;support_variant=38;type=IES;
scaffold51_42_with_IES	MILORD	internal_eliminated_sequence	32365	32523	.	.	.	ID=MILORD.42.32365.32523;Name=MILORD.42.32365.32523;bounded_by_ta=TRUE;common_boundary=Both;end=32523;ies_id=IESPGM.PTET51.1.42.31826;ies_left_dist=0;ies_min_dist=0;ies_right_dist=0;junction_seq=ttgagtaattcttgtTAgcttataaattttac;read_names=J00121:27:H3GGKBBXX:5:2220:20649:37589,J00121:27:H3GGKBBXX:5:1202:5710:20041,J00121:27:H3GGKBBXX:5:1210:28676:44113,J00121:27:H3GGKBBXX:5:1228:6959:23716,J00121:27:H3GGKBBXX:5:1225:9841:19636,J00121:27:H3GGKBBXX:5:1117:17563:27567,J00121:27:H3GGKBBXX:5:2210:28381:12761,J00121:27:H3GGKBBXX:5:1228:20547:20885,J00121:27:H3GGKBBXX:5:1214:7385:15909,J00121:27:H3GGKBBXX:5:2118:6461:4251,J00121:27:H3GGKBBXX:5:2202:8806:20551,J00121:27:H3GGKBBXX:5:2120:28625:35972,J00121:27:H3GGKBBXX:5:1218:26839:4040,J00121:27:H3GGKBBXX:5:1123:28483:4602,J00121:27:H3GGKBBXX:5:2222:25641:1226,J00121:27:H3GGKBBXX:5:2205:2483:13359,J00121:27:H3GGKBBXX:5:1122:23125:21131,J00121:27:H3GGKBBXX:5:2108:8877:6009,J00121:27:H3GGKBBXX:5:1217:27255:17280;sequence=TACTATCTAGTTGATTTTCGATGAGACTTTGAATTGATTTACTTTTGTTGTTAAATAACAGTAATTTCATGATTATTAAAATGATTTGAATTGTGAGATAATAATTAATTTTCATTTAAATAATACCAAGATATATCAAAATATTGTTGATAATGACTG;start=32365;subtype=IES;support_ref=66;support_variant=19;type=IES;
scaffold51_42_with_IES	MILORD	internal_eliminated_sequence	35818	35884	.	.	.	ID=MILORD.42.35818.35884;Name=MILORD.42.35818.35884;bounded_by_ta=TRUE;common_boundary=Both;end=35884;ies_id=IESPGM.PTET51.1.42.35120;ies_left_dist=0;ies_min_dist=0;ies_right_dist=0;junction_seq=aaatagaatctaaggTAtttgctaaatattaa;read_names=J00121:27:H3GGKBBXX:5:1218:9343:38011,J00121:27:H3GGKBBXX:5:1107:13291:19531,J00121:27:H3GGKBBXX:5:2207:28615:13447,J00121:27:H3GGKBBXX:5:2202:2432:1455,J00121:27:H3GGKBBXX:5:1113:28392:40104,J00121:27:H3GGKBBXX:5:2124:16599:12181,J00121:27:H3GGKBBXX:5:1228:18416:20779,J00121:27:H3GGKBBXX:5:1118:11343:10844,J00121:27:H3GGKBBXX:5:2222:17563:19759,J00121:27:H3GGKBBXX:5:1215:13220:34354,J00121:27:H3GGKBBXX:5:2120:16447:7275,J00121:27:H3GGKBBXX:5:1106:1661:2369,J00121:27:H3GGKBBXX:5:1108:5284:5376,J00121:27:H3GGKBBXX:5:1122:15666:46786,J00121:27:H3GGKBBXX:5:2215:6999:9930,J00121:27:H3GGKBBXX:5:2209:12824:3037,J00121:27:H3GGKBBXX:5:2204:26829:33035,J00121:27:H3GGKBBXX:5:1108:5386:30485,J00121:27:H3GGKBBXX:5:1206:1600:33105,J00121:27:H3GGKBBXX:5:1203:5792:16278,J00121:27:H3GGKBBXX:5:2219:18923:43708,J00121:27:H3GGKBBXX:5:2221:6908:29079,J00121:27:H3GGKBBXX:5:1220:30431:19408,J00121:27:H3GGKBBXX:5:2217:21024:24138,J00121:27:H3GGKBBXX:5:2113:7314:8928,J00121:27:H3GGKBBXX:5:1118:7679:23100,J00121:27:H3GGKBBXX:5:2223:30472:41317,J00121:27:H3GGKBBXX:5:1105:6766:26054,J00121:27:H3GGKBBXX:5:1113:14184:43585,J00121:27:H3GGKBBXX:5:1120:26017:26037,J00121:27:H3GGKBBXX:5:2202:28960:1525,J00121:27:H3GGKBBXX:5:2110:7070:25034,J00121:27:H3GGKBBXX:5:2108:15524:25017,J00121:27:H3GGKBBXX:5:2228:11962:40262,J00121:27:H3GGKBBXX:5:2103:24850:37554,J00121:27:H3GGKBBXX:5:1220:9354:20410,J00121:27:H3GGKBBXX:5:1122:28189:15803,J00121:27:H3GGKBBXX:5:2122:30472:4778,J00121:27:H3GGKBBXX:5:1106:18264:3811,J00121:27:H3GGKBBXX:5:2107:14509:34090,J00121:27:H3GGKBBXX:5:1125:29183:34829,J00121:27:H3GGKBBXX:5:2220:18568:40631,J00121:27:H3GGKBBXX:5:2216:20192:31417,J00121:27:H3GGKBBXX:5:1110:21004:33105,J00121:27:H3GGKBBXX:5:1219:19065:5095;sequence=TACAATTAAAATATTTACAATTTTTTGTACTTTCCGTCTATTTATAAATAATATAAATGTTCAACTG;start=35818;subtype=IES;support_ref=0;support_variant=45;type=IES;
scaffold51_42_with_IES	MILORD	internal_eliminated_sequence	35818	35844	.	.	.	ID=MILORD.42.35818.35844;Name=MILORD.42.35818.35844;bounded_by_ta=TRUE;common_boundary=LEFT;end=35844;ies_id=IESPGM.PTET51.1.42.35120;ies_left_dist=0;ies_min_dist=0;ies_right_dist=40;junction_seq=aaatagaatctaaggTActttccgtctattta;read_names=J00121:27:H3GGKBBXX:5:2121:21998:14326,J00121:27:H3GGKBBXX:5:2201:24616:44922,J00121:27:H3GGKBBXX:5:1228:17289:26424,J00121:27:H3GGKBBXX:5:2218:13717:43023,J00121:27:H3GGKBBXX:5:1222:12743:40491,J00121:27:H3GGKBBXX:5:1226:12327:41176,J00121:27:H3GGKBBXX:5:1113:5426:43849,J00121:27:H3GGKBBXX:5:1126:5771:42794,J00121:27:H3GGKBBXX:5:2219:16681:34407,J00121:27:H3GGKBBXX:5:1224:9617:21782,J00121:27:H3GGKBBXX:5:1106:25763:14590,J00121:27:H3GGKBBXX:5:2221:6066:8629;sequence=TACAATTAAAATATTTACAATTTTTTG;start=35818;subtype=PARTIAL_INTERNAL;support_ref=0;support_variant=12;type=ALTERNATIVE;
scaffold51_42_with_IES	MILORD	internal_eliminated_sequence	39289	39317	.	.	.	ID=MILORD.42.39289.39317;Name=MILORD.42.39289.39317;bounded_by_ta=TRUE;common_boundary=Both;end=39317;ies_id=IESPGM.PTET51.1.42.38524;ies_left_dist=0;ies_min_dist=0;ies_right_dist=0;junction_seq=ggctgattgtattggTAacactaatggtttag;read_names=J00121:27:H3GGKBBXX:5:1208:29467:18124,J00121:27:H3GGKBBXX:5:2116:16610:1578,J00121:27:H3GGKBBXX:5:2103:18223:42214,J00121:27:H3GGKBBXX:5:2206:22435:16665,J00121:27:H3GGKBBXX:5:2212:29417:4884,J00121:27:H3GGKBBXX:5:1126:4756:32138,J00121:27:H3GGKBBXX:5:1201:3762:48280,J00121:27:H3GGKBBXX:5:1104:26301:35884,J00121:27:H3GGKBBXX:5:2203:26575:21553,J00121:27:H3GGKBBXX:5:2221:8562:35251,J00121:27:H3GGKBBXX:5:1117:8785:38099,J00121:27:H3GGKBBXX:5:1228:16802:39154,J00121:27:H3GGKBBXX:5:1102:23855:17474,J00121:27:H3GGKBBXX:5:1115:14367:35602,J00121:27:H3GGKBBXX:5:2210:11667:10915,J00121:27:H3GGKBBXX:5:1111:23429:18775,J00121:27:H3GGKBBXX:5:1224:22130:47506,J00121:27:H3GGKBBXX:5:1128:13068:41757,J00121:27:H3GGKBBXX:5:1228:20608:16454,J00121:27:H3GGKBBXX:5:2109:19654:24296,J00121:27:H3GGKBBXX:5:1217:4685:45871,J00121:27:H3GGKBBXX:5:2226:8095:40174,J00121:27:H3GGKBBXX:5:2213:10734:47946,J00121:27:H3GGKBBXX:5:2124:23206:21025,J00121:27:H3GGKBBXX:5:1206:10247:33492,J00121:27:H3GGKBBXX:5:2112:9181:39066,J00121:27:H3GGKBBXX:5:2103:24819:18335,J00121:27:H3GGKBBXX:5:2104:25225:5218,J00121:27:H3GGKBBXX:5:1217:14661:16665;sequence=TACAGTTTTGGTTAACTCTATAGCAACTG;start=39289;subtype=IES;support_ref=6;support_variant=29;type=IES;
scaffold51_42_with_IES	MILORD	internal_eliminated_sequence	46054	46185	.	.	.	ID=MILORD.42.46054.46185;Name=MILORD.42.46054.46185;bounded_by_ta=TRUE;common_boundary=Both;end=46185;ies_id=IESPGM.PTET51.1.42.45260;ies_left_dist=0;ies_min_dist=0;ies_right_dist=0;junction_seq=aataaaattagtgtgTAtttgaatgatgaaaa;read_names=J00121:27:H3GGKBBXX:5:1127:24170:8031,J00121:27:H3GGKBBXX:5:1228:21075:8541,J00121:27:H3GGKBBXX:5:1225:6542:33510,J00121:27:H3GGKBBXX:5:1203:3204:19812,J00121:27:H3GGKBBXX:5:1111:8420:12181,J00121:27:H3GGKBBXX:5:1210:17259:31224,J00121:27:H3GGKBBXX:5:2106:15483:21676,J00121:27:H3GGKBBXX:5:2112:6502:42231,J00121:27:H3GGKBBXX:5:1225:6045:8453,J00121:27:H3GGKBBXX:5:1226:9039:17966,J00121:27:H3GGKBBXX:5:1111:14854:43058,J00121:27:H3GGKBBXX:5:1123:9232:39189,J00121:27:H3GGKBBXX:5:2109:23155:24173,J00121:27:H3GGKBBXX:5:2212:5051:17245,J00121:27:H3GGKBBXX:5:1214:18172:47612,J00121:27:H3GGKBBXX:5:2107:3285:29940,J00121:27:H3GGKBBXX:5:2107:4736:21342,J00121:27:H3GGKBBXX:5:1120:14823:14414,J00121:27:H3GGKBBXX:5:2212:21947:4110;sequence=TACATCTCTTGCACAATATATTTGATTTTTTATGAAATTTTATTTTAATATTGTTTATCTCATTAAAAAGGTAATTGAAATATATTATATTTAGATTATCACTTAATGGAAATATCTTCACTGCAAAAGCTA;start=46054;subtype=IES;support_ref=110;support_variant=19;type=IES;
scaffold51_42_with_IES	MILORD	internal_eliminated_sequence	46409	46512	.	.	.	ID=MILORD.42.46409.46512;Name=MILORD.42.46409.46512;bounded_by_ta=TRUE;common_boundary=Both;end=46512;ies_id=IESPGM.PTET51.1.42.45483;ies_left_dist=0;ies_min_dist=0;ies_right_dist=0;junction_seq=taacagataaaattaTAtaagaaatttaaaat;read_names=J00121:27:H3GGKBBXX:5:2212:3001:13412,J00121:27:H3GGKBBXX:5:1224:30736:10194,J00121:27:H3GGKBBXX:5:1228:21257:33369,J00121:27:H3GGKBBXX:5:2109:24647:26371,J00121:27:H3GGKBBXX:5:2106:5741:39506,J00121:27:H3GGKBBXX:5:2210:21379:38785,J00121:27:H3GGKBBXX:5:1226:30086:4426,J00121:27:H3GGKBBXX:5:1101:23328:39875,J00121:27:H3GGKBBXX:5:1215:11211:47647,J00121:27:H3GGKBBXX:5:1108:26078:11548,J00121:27:H3GGKBBXX:5:1125:8044:22045;sequence=TACAGTAAGGTAGTTGAATTTCAATTAAACTTACGGTTTATTTTTTCTTAAAATTCTATTGAATTAGATTAAAAAGGCTCGTGGAAAATCACAAATGTTGGCTA;start=46409;subtype=IES;support_ref=78;support_variant=11;type=IES;
scaffold51_42_with_IES	MILORD	internal_eliminated_sequence	51513	51539	.	.	.	ID=MILORD.42.51513.51539;Name=MILORD.42.51513.51539;bounded_by_ta=TRUE;common_boundary=None;end=51539;ies_id=IESPGM.PTET51.1.42.45483;ies_left_dist=-5104;ies_min_dist=5027;ies_right_dist=-5027;junction_seq=acatataattgttcaTAtattttatgattttt;read_names=J00121:27:H3GGKBBXX:5:2107:22404:32015;sequence=TATAATAAAAATATTTGTTTACAATTA;start=51513;subtype=MAC;support_ref=141;support_variant=1;type=CRYPTIC;
scaffold51_42_with_IES	MILORD	internal_eliminated_sequence	52763	52791	.	.	.	ID=MILORD.42.52763.52791;Name=MILORD.42.52763.52791;bounded_by_ta=TRUE;common_boundary=None;end=52791;ies_id=IESPGM.PTET51.1.42.55937;ies_left_dist=4204;ies_min_dist=4204;ies_right_dist=4242;junction_seq=gactagtatagggaaTActtaagtcaataatt;read_names=J00121:27:H3GGKBBXX:5:1111:16863:7363;sequence=TATTTTTAACATTGCTCATTTATTCTAAA;start=52763;subtype=MAC;support_ref=120;support_variant=1;type=CRYPTIC;
scaffold51_42_with_IES	MILORD	internal_eliminated_sequence	56967	57033	.	.	.	ID=MILORD.42.56967.57033;Name=MILORD.42.56967.57033;bounded_by_ta=TRUE;common_boundary=Both;end=57033;ies_id=IESPGM.PTET51.1.42.55937;ies_left_dist=0;ies_min_dist=0;ies_right_dist=0;junction_seq=atataaatctagcatTActttcactataaatg;read_names=J00121:27:H3GGKBBXX:5:1104:2402:24472,J00121:27:H3GGKBBXX:5:1106:26545:20093,J00121:27:H3GGKBBXX:5:2222:25225:23645,J00121:27:H3GGKBBXX:5:1104:18233:15012,J00121:27:H3GGKBBXX:5:1116:11738:3090,J00121:27:H3GGKBBXX:5:2207:23196:5499,J00121:27:H3GGKBBXX:5:2205:7872:11372,J00121:27:H3GGKBBXX:5:2111:26372:5059,J00121:27:H3GGKBBXX:5:2206:19898:37273,J00121:27:H3GGKBBXX:5:1219:11109:20920,J00121:27:H3GGKBBXX:5:1111:27610:2633,J00121:27:H3GGKBBXX:5:2104:9333:32226,J00121:27:H3GGKBBXX:5:2228:9891:28024,J00121:27:H3GGKBBXX:5:1115:20070:24278,J00121:27:H3GGKBBXX:5:2211:20841:40280,J00121:27:H3GGKBBXX:5:1202:20649:22573,J00121:27:H3GGKBBXX:5:1119:15270:27074,J00121:27:H3GGKBBXX:5:2220:11069:42126,J00121:27:H3GGKBBXX:5:1205:25581:4884,J00121:27:H3GGKBBXX:5:2210:26737:17192,J00121:27:H3GGKBBXX:5:1215:20253:3811,J00121:27:H3GGKBBXX:5:2214:6299:28868,J00121:27:H3GGKBBXX:5:1205:21978:33281,J00121:27:H3GGKBBXX:5:1108:23855:35409,J00121:27:H3GGKBBXX:5:1208:29021:19847,J00121:27:H3GGKBBXX:5:1101:18852:7609,J00121:27:H3GGKBBXX:5:1220:5802:23048,J00121:27:H3GGKBBXX:5:2208:15229:30450,J00121:27:H3GGKBBXX:5:1125:25712:9438,J00121:27:H3GGKBBXX:5:1220:6634:7855,J00121:27:H3GGKBBXX:5:2111:17929:2738,J00121:27:H3GGKBBXX:5:2210:26159:26177,J00121:27:H3GGKBBXX:5:2112:11231:39945,J00121:27:H3GGKBBXX:5:2222:21511:15416;sequence=TATTGTAAAATTGCATTCAATCCAATAAATATACTTTAATAAAAATGAGAAGAATATTAACACACAA;start=56967;subtype=IES;support_ref=60;support_variant=34;type=IES;
scaffold51_42_with_IES	MILORD	internal_eliminated_sequence	58384	58411	.	.	.	ID=MILORD.42.58384.58411;Name=MILORD.42.58384.58411;bounded_by_ta=TRUE;common_boundary=None;end=58411;ies_id=IESPGM.PTET51.1.42.58614;ies_left_dist=1327;ies_min_dist=1327;ies_right_dist=1376;junction_seq=ttatagttatatctcTAatccaaatagattaa;read_names=J00121:27:H3GGKBBXX:5:2206:22140:28920,J00121:27:H3GGKBBXX:5:2223:6350:2545,J00121:27:H3GGKBBXX:5:2206:4614:3899;sequence=TACATTTTTTAGTTCAATAAATCTAAGA;start=58384;subtype=MAC;support_ref=366;support_variant=3;type=CRYPTIC;
scaffold51_42_with_IES	MILORD	internal_eliminated_sequence	59711	59787	.	.	.	ID=MILORD.42.59711.59787;Name=MILORD.42.59711.59787;bounded_by_ta=TRUE;common_boundary=Both;end=59787;ies_id=IESPGM.PTET51.1.42.58614;ies_left_dist=0;ies_min_dist=0;ies_right_dist=0;junction_seq=gctctttctcctaatTActtaattttcttttc;read_names=J00121:27:H3GGKBBXX:5:1209:6938:17175,J00121:27:H3GGKBBXX:5:1111:25763:39383,J00121:27:H3GGKBBXX:5:2212:9232:13623,J00121:27:H3GGKBBXX:5:2113:12946:11653,J00121:27:H3GGKBBXX:5:1111:23886:5394,J00121:27:H3GGKBBXX:5:1101:28625:46451,J00121:27:H3GGKBBXX:5:2205:28726:23417,J00121:27:H3GGKBBXX:5:1101:26382:42706,J00121:27:H3GGKBBXX:5:2215:22719:35514,J00121:27:H3GGKBBXX:5:1125:28047:6554,J00121:27:H3GGKBBXX:5:2123:29244:48720,J00121:27:H3GGKBBXX:5:1112:8460:10422,J00121:27:H3GGKBBXX:5:2101:18639:40649,J00121:27:H3GGKBBXX:5:1101:6857:41475,J00121:27:H3GGKBBXX:5:1113:9354:34758,J00121:27:H3GGKBBXX:5:2216:5051:1314,J00121:27:H3GGKBBXX:5:2121:24657:12075,J00121:27:H3GGKBBXX:5:2220:13403:25949,J00121:27:H3GGKBBXX:5:2223:11728:42812,J00121:27:H3GGKBBXX:5:1216:13464:7099,J00121:27:H3GGKBBXX:5:2128:21765:26512,J00121:27:H3GGKBBXX:5:2102:17980:36939,J00121:27:H3GGKBBXX:5:1127:23764:39822,J00121:27:H3GGKBBXX:5:1117:27955:3512,J00121:27:H3GGKBBXX:5:2119:1834:12585,J00121:27:H3GGKBBXX:5:2116:17300:23311,J00121:27:H3GGKBBXX:5:2118:10866:31716,J00121:27:H3GGKBBXX:5:2104:5873:27707,J00121:27:H3GGKBBXX:5:1223:17391:32719,J00121:27:H3GGKBBXX:5:2107:5548:27356,J00121:27:H3GGKBBXX:5:2120:18984:18282,J00121:27:H3GGKBBXX:5:2116:7395:40156,J00121:27:H3GGKBBXX:5:2112:32086:44992,J00121:27:H3GGKBBXX:5:2214:20892:7908,J00121:27:H3GGKBBXX:5:2122:27225:18529,J00121:27:H3GGKBBXX:5:1202:17614:31628,J00121:27:H3GGKBBXX:5:2207:26169:31998,J00121:27:H3GGKBBXX:5:2207:20212:45168,J00121:27:H3GGKBBXX:5:2110:17391:29870,J00121:27:H3GGKBBXX:5:1224:7963:28797,J00121:27:H3GGKBBXX:5:2207:11637:26441,J00121:27:H3GGKBBXX:5:1218:6116:39383,J00121:27:H3GGKBBXX:5:2102:25225:38908,J00121:27:H3GGKBBXX:5:2215:19542:38416,J00121:27:H3GGKBBXX:5:1204:28524:6009,J00121:27:H3GGKBBXX:5:2209:4817:12972,J00121:27:H3GGKBBXX:5:2224:2646:8576,J00121:27:H3GGKBBXX:5:2210:4878:26054,J00121:27:H3GGKBBXX:5:2205:24454:17808,J00121:27:H3GGKBBXX:5:2201:29274:6818,J00121:27:H3GGKBBXX:5:2205:27823:25931,J00121:27:H3GGKBBXX:5:2222:30208:9702,J00121:27:H3GGKBBXX:5:2205:13362:23241,J00121:27:H3GGKBBXX:5:2211:5467:39664,J00121:27:H3GGKBBXX:5:2105:32349:10704,J00121:27:H3GGKBBXX:5:1221:31801:36270,J00121:27:H3GGKBBXX:5:1120:26737:27145,J00121:27:H3GGKBBXX:5:1205:29467:19038,J00121:27:H3GGKBBXX:5:1101:13250:6941;sequence=TACAGTTTAAATTGAATTATTTCAAAATCAATATTATAATGAGTATTATAAAAACCAAAAGATTTTCAATCCAACTA;start=59711;subtype=IES;support_ref=8;support_variant=59;type=IES;
scaffold51_42_with_IES	MILORD	internal_eliminated_sequence	64507	64544	.	.	.	ID=MILORD.42.64507.64544;Name=MILORD.42.64507.64544;bounded_by_ta=TRUE;common_boundary=Both;end=64544;ies_id=IESPGM.PTET51.1.42.63333;ies_left_dist=0;ies_min_dist=0;ies_right_dist=0;junction_seq=ttaaatttaagtttgTAataaaccttaagaaa;read_names=J00121:27:H3GGKBBXX:5:2214:21014:31646,J00121:27:H3GGKBBXX:5:2211:24129:9473;sequence=TATGGATTATCTCATTTTTACATAACAAATATTCACTA;start=64507;subtype=IES;support_ref=15;support_variant=2;type=IES;
scaffold51_42_with_IES	MILORD	internal_eliminated_sequence	65746	65774	.	.	.	ID=MILORD.42.65746.65774;Name=MILORD.42.65746.65774;bounded_by_ta=TRUE;common_boundary=None;end=65774;ies_id=IESPGM.PTET51.1.42.63333;ies_left_dist=-1239;ies_min_dist=1230;ies_right_dist=-1230;junction_seq=attagaaaattgttcTAgataataatctggag;read_names=J00121:27:H3GGKBBXX:5:1220:20040:41950;sequence=TACATCAAATAATAAAGCTAGATCTGAAC;start=65746;subtype=MAC;support_ref=141;support_variant=1;type=CRYPTIC;
scaffold51_42_with_IES	MILORD	internal_eliminated_sequence	68100	68307	.	.	.	ID=MILORD.42.68100.68307;Name=MILORD.42.68100.68307;bounded_by_ta=TRUE;common_boundary=None;end=68307;ies_id=IESPGM.PTET51.1.42.63333;ies_left_dist=-3593;ies_min_dist=3593;ies_right_dist=-3763;junction_seq=aattttctcagttttTAtaaataaatattatt;read_names=J00121:27:H3GGKBBXX:5:2115:17117:22678;sequence=TATTTTAAAATTAGATTTTTGAGAAATAAAAATTGTTATCATATTTAAAATTCTGAATGATTAAGTATTAAAAGAATTTCATTTTAACAGAAAGACAAGGTTAATATATCAACTTTTTAACATCTGGATTCAAAAGTATCATCCTCATACATTTACTAAAATTCCATAAGTAGCCTCTAATCAGGCTGAATTTGCTTTATTTTATATT;start=68100;subtype=MAC;support_ref=93;support_variant=1;type=CRYPTIC;
scaffold51_42_with_IES	MILORD	internal_eliminated_sequence	68100	68309	.	.	.	ID=MILORD.42.68100.68309;Name=MILORD.42.68100.68309;bounded_by_ta=TRUE;common_boundary=None;end=68309;ies_id=IESPGM.PTET51.1.42.63333;ies_left_dist=-3593;ies_min_dist=3593;ies_right_dist=-3765;junction_seq=aattttctcagttttTAaataaatattattat;read_names=J00121:27:H3GGKBBXX:5:2119:13920:12075;sequence=TATTTTAAAATTAGATTTTTGAGAAATAAAAATTGTTATCATATTTAAAATTCTGAATGATTAAGTATTAAAAGAATTTCATTTTAACAGAAAGACAAGGTTAATATATCAACTTTTTAACATCTGGATTCAAAAGTATCATCCTCATACATTTACTAAAATTCCATAAGTAGCCTCTAATCAGGCTGAATTTGCTTTATTTTATATTTA;start=68100;subtype=MAC;support_ref=93;support_variant=1;type=CRYPTIC;
scaffold51_42_with_IES	MILORD	internal_eliminated_sequence	68141	68307	.	.	.	ID=MILORD.42.68141.68307;Name=MILORD.42.68141.68307;bounded_by_ta=TRUE;common_boundary=None;end=68307;ies_id=IESPGM.PTET51.1.42.63333;ies_left_dist=-3634;ies_min_dist=3634;ies_right_dist=-3763;junction_seq=taaaaattgttatcaTAtaaataaatattatt;read_names=J00121:27:H3GGKBBXX:5:2113:23947:14854,J00121:27:H3GGKBBXX:5:2103:19025:15223,J00121:27:H3GGKBBXX:5:1109:11140:37888;sequence=TATTTAAAATTCTGAATGATTAAGTATTAAAAGAATTTCATTTTAACAGAAAGACAAGGTTAATATATCAACTTTTTAACATCTGGATTCAAAAGTATCATCCTCATACATTTACTAAAATTCCATAAGTAGCCTCTAATCAGGCTGAATTTGCTTTATTTTATATT;start=68141;subtype=MAC;support_ref=144;support_variant=3;type=CRYPTIC;
scaffold51_42_with_IES	MILORD	internal_eliminated_sequence	68206	68307	.	.	.	ID=MILORD.42.68206.68307;Name=MILORD.42.68206.68307;bounded_by_ta=TRUE;common_boundary=None;end=68307;ies_id=IESPGM.PTET51.1.42.63333;ies_left_dist=-3699;ies_min_dist=3699;ies_right_dist=-3763;junction_seq=aagacaaggttaataTAtaaataaatattatt;read_names=J00121:27:H3GGKBBXX:5:2110:12195:34653;sequence=TATCAACTTTTTAACATCTGGATTCAAAAGTATCATCCTCATACATTTACTAAAATTCCATAAGTAGCCTCTAATCAGGCTGAATTTGCTTTATTTTATATT;start=68206;subtype=MAC;support_ref=57;support_variant=1;type=CRYPTIC;
scaffold51_42_with_IES	MILORD	internal_eliminated_sequence	68302	68307	.	.	.	ID=MILORD.42.68302.68307;Name=MILORD.42.68302.68307;bounded_by_ta=TRUE;common_boundary=None;end=68307;ies_id=IESPGM.PTET51.1.42.63333;ies_left_dist=-3795;ies_min_dist=3763;ies_right_dist=-3763;junction_seq=gaatttgctttatttTAtaaataaatattatt;read_names=J00121:27:H3GGKBBXX:5:2208:26798:13816,J00121:27:H3GGKBBXX:5:1125:16173:44218;sequence=TATATT;start=68302;subtype=MAC;support_ref=20;support_variant=2;type=CRYPTIC;
scaffold51_42_with_IES	MILORD	internal_eliminated_sequence	68308	68317	.	.	.	ID=MILORD.42.68308.68317;Name=MILORD.42.68308.68317;bounded_by_ta=TRUE;common_boundary=None;end=68317;ies_id=IESPGM.PTET51.1.42.63333;ies_left_dist=-3801;ies_min_dist=3773;ies_right_dist=-3773;junction_seq=gctttattttatattTAttattatacaaataa;read_names=J00121:27:H3GGKBBXX:5:1224:30766:45871;sequence=TATAAATAAA;start=68308;subtype=MAC;support_ref=17;support_variant=1;type=CRYPTIC;
scaffold51_42_with_IES	MILORD	internal_eliminated_sequence	68308	68320	.	.	.	ID=MILORD.42.68308.68320;Name=MILORD.42.68308.68320;bounded_by_ta=TRUE;common_boundary=None;end=68320;ies_id=IESPGM.PTET51.1.42.63333;ies_left_dist=-3801;ies_min_dist=3776;ies_right_dist=-3776;junction_seq=gctttattttatattTAttatacaaataacaa;read_names=J00121:27:H3GGKBBXX:5:1102:22140:3248;sequence=TATAAATAAATAT;start=68308;subtype=MAC;support_ref=17;support_variant=1;type=CRYPTIC;
scaffold51_42_with_IES	MILORD	internal_eliminated_sequence	74102	77490	.	.	.	ID=MILORD.42.74102.77490;Name=MILORD.42.74102.77490;bounded_by_ta=TRUE;common_boundary=Both;end=77490;ies_id=IESPGM.PTET51.1.42.72890;ies_left_dist=0;ies_min_dist=0;ies_right_dist=0;junction_seq=aaagatatgctttgaTAtcttaatcctggttt;read_names=J00121:27:H3GGKBBXX:5:1218:6086:7504,J00121:27:H3GGKBBXX:5:2220:24880:34090,J00121:27:H3GGKBBXX:5:1217:11353:5059,J00121:27:H3GGKBBXX:5:1122:26098:42952,J00121:27:H3GGKBBXX:5:1215:4422:39647,J00121:27:H3GGKBBXX:5:2220:24231:39541,J00121:27:H3GGKBBXX:5:1101:19857:28586,J00121:27:H3GGKBBXX:5:1107:20385:20287,J00121:27:H3GGKBBXX:5:2111:22698:32842,J00121:27:H3GGKBBXX:5:1101:16082:30591,J00121:27:H3GGKBBXX:5:1211:20770:43744,J00121:27:H3GGKBBXX:5:2226:16863:16120,J00121:27:H3GGKBBXX:5:1207:6025:46258,J00121:27:H3GGKBBXX:5:1118:27214:35391,J00121:27:H3GGKBBXX:5:1104:19065:44974,J00121:27:H3GGKBBXX:5:2128:14600:1613,J00121:27:H3GGKBBXX:5:1224:15493:25210,J00121:27:H3GGKBBXX:5:1227:6908:30521,J00121:27:H3GGKBBXX:5:2211:2615:34336,J00121:27:H3GGKBBXX:5:2225:4127:22502,J00121:27:H3GGKBBXX:5:1122:31812:41915,J00121:27:H3GGKBBXX:5:2228:14854:23751,J00121:27:H3GGKBBXX:5:1118:3123:26177,J00121:27:H3GGKBBXX:5:2124:19928:10563,J00121:27:H3GGKBBXX:5:2108:4381:27901,J00121:27:H3GGKBBXX:5:2206:19309:25949,J00121:27:H3GGKBBXX:5:1112:21318:46803,J00121:27:H3GGKBBXX:5:2220:18182:21817,J00121:27:H3GGKBBXX:5:2224:29924:16454,J00121:27:H3GGKBBXX:5:2221:18355:10194,J00121:27:H3GGKBBXX:5:2111:29386:28780,J00121:27:H3GGKBBXX:5:2208:7273:31611,J00121:27:H3GGKBBXX:5:2116:26788:23716,J00121:27:H3GGKBBXX:5:1227:14570:26951,J00121:27:H3GGKBBXX:5:1114:27620:13447,J00121:27:H3GGKBBXX:5:1116:29285:14467;sequence=TATAGCCCAATACAATTTTATCTACTTCTTTAGACTTCCTGATATTATTTCATTATAATATAAATCGATTTTTATATATACTCATTCATGAATCGCACAAACCCTTAAAATTTATTTTATAATCAAAACACTATAATTAAAAATGAAAGGCTTATGATATTGAGAGTTGGCTGGATAGAATGAGGACAGGGAAACAGCTCCCTTTCTGTCCCCTATTCGAAACTCTGCTTCGACTAAAATCTGCTTGAAATTGTTGAAGGATTCCAGACTAACAATCTGCAGTTGCTACGCCATCGCTATTCGAAAGAATCTGAGACATTTTGCTAATTAAAATTGAAACTTTACATTATAATTTAAATTGTATATAATAGCATCAGAATTATTTTCGTAAAAAGCCAACTTCTAGGAATTTTAAGTTTGATTTGCAGATGTTTTTAACTTGAGTTATTGTAATAGAGTTAAGCACAACATGTGTATTTAAACTTCTTTGGTAGTAGTTGCACTATGCATTAAGAGAGCTATCGCTTAGCAATTCCTCACAGCATTTCGATGCAGTCAAGTTAAAGGTTATATGGGGGAAGAAATAAATAATTAACAAATGATAATTGATTCAGAACTATTATGTTTGAAGGATGGAGGAATTATCAAGCACTTAGTAAAAATTTTATTATTTTGCTAAAGCAGCTTTAAAAGTTGATTCAAAAATTCTTCAAATACCTATTGATTTACATTTCCGATAAAGCATTTATAAGTAATTAACCCCCATAACAACAGATATCATATATACATATTTACTCTTTGAGGAGTTCGATTTTATTTACAGCAATGGATAATTATTTTATTTTGCCAGCATCGTCTTGCATTTATGTTTCTCCTAAAGTTACATCCATCAATATAGACTAATTTTTAATTTTTACTTTGAAGAGTGGTAAATTATTTTGTAAATTCAAATCTTCTTTCTAAAGAGCATTTTGGTTTGTGATTTAAAATTAACTCAACTAAGTAAGCAATAAGCAAATAACCCAAGTTGCTTAAGCCACTAAAAAATTAATGAAATTGCAGTTGTTATTGATTAATATGAAAATTTACAATGAATTCTTAATATATTTATTTTGCAATGTTCAGATGTGCAACAAACTACAAATTTTTCAATCAATAATCTGTGTTATTCATCAAATTAAAAAGCAAATTATTGACTCAGAGAATCGGGATACTCTCGAACTTGCTCTTAGAGATATTTAGCCCTTCCAATTGAAACTCAAATATCCTGCTAAAATTGCAGGTTATATAGAAGTTCCTTATTCGTTGGCAATTTACTTTAACTTGAAAGTTAGTTAAGATTTAAATATATTTGCTTAGGTTTGAAATCTTTTTTCCCTTTTTGTTTATAATTTTTGGTATATATTTTTAAGCGCATCATCCAAAGTAATCAATTCCTGCAATTGCTGTTTTGTTTTGATAAATATCTTTTGTTTTTTCATACACATAGGTTTAACAAAATTATTGACAGTCATTGCATGTATATCTACATAATGTAACAAAAGTGTAAGACCTGTATATCAAAGTATAATATTACAGTGAAGAAGTTGATGCTGGAGTTTCTATTTACAAAATATTATTTAATAATAGAATTATTTACAATTAATAAGATTTCATATTCTAAAATTGATAGTAACATCTAATAGTAACAATGGATAGGAATAATAATTTGTCAATTTAAAAAAGATCTTGAATTTATAAATAATCCAATAAGAATGCTAGTTATAATTTCTATTTAAAAAATAATAATTAATTTGTTTTTTTTATTCTTTATTATTTATATTTTTAATTTGAGATAAATTGCTTTGAATTTGATTGATTGGAAAAGGATTTTTTTTTTAATAAAAATATTGCTTTGCATTTTTAAATTAATTGAACAAAGATTTAGAATTCTTTATGACTTCCATTTTACAAGCAAATTAAGCAACTGGTTCAATTGAATCTATGTATTATGGATTAATCTAAGTACTTGCCCGCAATCCATTCTTCAGTTGTAACAGCTTACTATTGCTCAGAGTTACTACAAAAAATGCTATAGCTGAGAATCAAAAATAGTTAAAATAGGATAAATGCTAAGATCAGAAACTAAAGAGTAAAATTTTACACGAGATTTAGAAGAAACTAAATAGCTAAGCTTGGGTTTGGTGATGGAAACCATCCTGATAAAACATGGGTATTCAATATTCTTAAAACGATAGATCCGAATCATTCTTTATTCAAGAACCCCCAAGTGCATGATTAATCAAACCTTACACAAGATGATCTAATCTAACAGTTATTTAAAAGTTTGATTCGTTAATTAGATATATCTATCGTAAGAAACAAATAGTTGAGATATTTCCGAAGAACGAAGAAGCGAGTTGAGAATTTAAAGAAGATGCAGCTAAGTAAAACCTGCTCGCAAAGAGCTTATTTAAGCAAAAAATTTGCTCTAATTATCATAGTTAACTGAAGGGTTATAATAAATAAATTAAGGAATTTAATAAGAAGTTTAATAAGCGCAGTCATTTCAAAGAAGAAATTGAATAATTATTTTTTTTAAATGATCAAATATTCACTAATTTTATATTTATATATATATCATTTTTCTACTTGCTATTGCAATGATTTTGCAACATTTTTCATTCTTCTCTCCTCAAAGAATTTTTCTCCTCCTCGTTACAATCGTTATGATGGTGCTCAAAATGTAGATATCCTTCCTATTCCCTTGTTAATTCTTTAATGCAATTCTAGCATTTCCATTTCTCAAACTATTTTTAACCTTCTTCAAAATAATATCCTACTCCACAATCTTGATTTTTTCTGTTAATATTTCTTCAGTCGATTTTTCTGTTTATTTTGTTTCCTGCTATTGCTAGTTTTCTGAGATTTTTAATTGCTATTGCTAAATATTGTCTTTAGCATTTTTTCATATAAGTGTTAGGTCCTTTGCTTATGATCTGAATTTCTTTTAGATTCATTTTATTGGAAGTCATCCAAGCCTTGCTATTTTCTAAAAATTTTTTTGTTCTGCTTTGTTGATTTTTTCCTTAGCCAACCTATAATTCTAATTCCAATTTTTTTTCCTCAATCATTCAACACAAATAAAAAATCGGCCTTGATTTTCAATTACCAAAATACTTTTGCATTATATATCAATAATAGAAAATATATTATTATAAACAATATGGATTTAAGTGCACAAAAAATATTAGAAATTAAATTAATCATAAGAAAAATTATTATCAAAAATTTCCTTCAAACCTGCTTTTAAATTAACTTGGTTCAATTTTTACTTGGATTTAGTAATAAAAAAATAAAATTGAACTTTGCAATTCAAAGTGAATGTTGCCTGAAATTGTTTTCTACTA;start=74102;subtype=IES;support_ref=80;support_variant=36;type=IES;
scaffold51_42_with_IES	MILORD	internal_eliminated_sequence	74102	78746	.	.	.	ID=MILORD.42.74102.78746;Name=MILORD.42.74102.78746;bounded_by_ta=TRUE;common_boundary=LEFT;end=78746;ies_id=IESPGM.PTET51.1.42.72890;ies_left_dist=0;ies_min_dist=0;ies_right_dist=-1256;junction_seq=aaagatatgctttgaTActcagattttagttg;read_names=J00121:27:H3GGKBBXX:5:2211:22374:34248,J00121:27:H3GGKBBXX:5:1215:18761:16524,J00121:27:H3GGKBBXX:5:1219:29041:20340;sequence=TATAGCCCAATACAATTTTATCTACTTCTTTAGACTTCCTGATATTATTTCATTATAATATAAATCGATTTTTATATATACTCATTCATGAATCGCACAAACCCTTAAAATTTATTTTATAATCAAAACACTATAATTAAAAATGAAAGGCTTATGATATTGAGAGTTGGCTGGATAGAATGAGGACAGGGAAACAGCTCCCTTTCTGTCCCCTATTCGAAACTCTGCTTCGACTAAAATCTGCTTGAAATTGTTGAAGGATTCCAGACTAACAATCTGCAGTTGCTACGCCATCGCTATTCGAAAGAATCTGAGACATTTTGCTAATTAAAATTGAAACTTTACATTATAATTTAAATTGTATATAATAGCATCAGAATTATTTTCGTAAAAAGCCAACTTCTAGGAATTTTAAGTTTGATTTGCAGATGTTTTTAACTTGAGTTATTGTAATAGAGTTAAGCACAACATGTGTATTTAAACTTCTTTGGTAGTAGTTGCACTATGCATTAAGAGAGCTATCGCTTAGCAATTCCTCACAGCATTTCGATGCAGTCAAGTTAAAGGTTATATGGGGGAAGAAATAAATAATTAACAAATGATAATTGATTCAGAACTATTATGTTTGAAGGATGGAGGAATTATCAAGCACTTAGTAAAAATTTTATTATTTTGCTAAAGCAGCTTTAAAAGTTGATTCAAAAATTCTTCAAATACCTATTGATTTACATTTCCGATAAAGCATTTATAAGTAATTAACCCCCATAACAACAGATATCATATATACATATTTACTCTTTGAGGAGTTCGATTTTATTTACAGCAATGGATAATTATTTTATTTTGCCAGCATCGTCTTGCATTTATGTTTCTCCTAAAGTTACATCCATCAATATAGACTAATTTTTAATTTTTACTTTGAAGAGTGGTAAATTATTTTGTAAATTCAAATCTTCTTTCTAAAGAGCATTTTGGTTTGTGATTTAAAATTAACTCAACTAAGTAAGCAATAAGCAAATAACCCAAGTTGCTTAAGCCACTAAAAAATTAATGAAATTGCAGTTGTTATTGATTAATATGAAAATTTACAATGAATTCTTAATATATTTATTTTGCAATGTTCAGATGTGCAACAAACTACAAATTTTTCAATCAATAATCTGTGTTATTCATCAAATTAAAAAGCAAATTATTGACTCAGAGAATCGGGATACTCTCGAACTTGCTCTTAGAGATATTTAGCCCTTCCAATTGAAACTCAAATATCCTGCTAAAATTGCAGGTTATATAGAAGTTCCTTATTCGTTGGCAATTTACTTTAACTTGAAAGTTAGTTAAGATTTAAATATATTTGCTTAGGTTTGAAATCTTTTTTCCCTTTTTGTTTATAATTTTTGGTATATATTTTTAAGCGCATCATCCAAAGTAATCAATTCCTGCAATTGCTGTTTTGTTTTGATAAATATCTTTTGTTTTTTCATACACATAGGTTTAACAAAATTATTGACAGTCATTGCATGTATATCTACATAATGTAACAAAAGTGTAAGACCTGTATATCAAAGTATAATATTACAGTGAAGAAGTTGATGCTGGAGTTTCTATTTACAAAATATTATTTAATAATAGAATTATTTACAATTAATAAGATTTCATATTCTAAAATTGATAGTAACATCTAATAGTAACAATGGATAGGAATAATAATTTGTCAATTTAAAAAAGATCTTGAATTTATAAATAATCCAATAAGAATGCTAGTTATAATTTCTATTTAAAAAATAATAATTAATTTGTTTTTTTTATTCTTTATTATTTATATTTTTAATTTGAGATAAATTGCTTTGAATTTGATTGATTGGAAAAGGATTTTTTTTTTAATAAAAATATTGCTTTGCATTTTTAAATTAATTGAACAAAGATTTAGAATTCTTTATGACTTCCATTTTACAAGCAAATTAAGCAACTGGTTCAATTGAATCTATGTATTATGGATTAATCTAAGTACTTGCCCGCAATCCATTCTTCAGTTGTAACAGCTTACTATTGCTCAGAGTTACTACAAAAAATGCTATAGCTGAGAATCAAAAATAGTTAAAATAGGATAAATGCTAAGATCAGAAACTAAAGAGTAAAATTTTACACGAGATTTAGAAGAAACTAAATAGCTAAGCTTGGGTTTGGTGATGGAAACCATCCTGATAAAACATGGGTATTCAATATTCTTAAAACGATAGATCCGAATCATTCTTTATTCAAGAACCCCCAAGTGCATGATTAATCAAACCTTACACAAGATGATCTAATCTAACAGTTATTTAAAAGTTTGATTCGTTAATTAGATATATCTATCGTAAGAAACAAATAGTTGAGATATTTCCGAAGAACGAAGAAGCGAGTTGAGAATTTAAAGAAGATGCAGCTAAGTAAAACCTGCTCGCAAAGAGCTTATTTAAGCAAAAAATTTGCTCTAATTATCATAGTTAACTGAAGGGTTATAATAAATAAATTAAGGAATTTAATAAGAAGTTTAATAAGCGCAGTCATTTCAAAGAAGAAATTGAATAATTATTTTTTTTAAATGATCAAATATTCACTAATTTTATATTTATATATATATCATTTTTCTACTTGCTATTGCAATGATTTTGCAACATTTTTCATTCTTCTCTCCTCAAAGAATTTTTCTCCTCCTCGTTACAATCGTTATGATGGTGCTCAAAATGTAGATATCCTTCCTATTCCCTTGTTAATTCTTTAATGCAATTCTAGCATTTCCATTTCTCAAACTATTTTTAACCTTCTTCAAAATAATATCCTACTCCACAATCTTGATTTTTTCTGTTAATATTTCTTCAGTCGATTTTTCTGTTTATTTTGTTTCCTGCTATTGCTAGTTTTCTGAGATTTTTAATTGCTATTGCTAAATATTGTCTTTAGCATTTTTTCATATAAGTGTTAGGTCCTTTGCTTATGATCTGAATTTCTTTTAGATTCATTTTATTGGAAGTCATCCAAGCCTTGCTATTTTCTAAAAATTTTTTTGTTCTGCTTTGTTGATTTTTTCCTTAGCCAACCTATAATTCTAATTCCAATTTTTTTTCCTCAATCATTCAACACAAATAAAAAATCGGCCTTGATTTTCAATTACCAAAATACTTTTGCATTATATATCAATAATAGAAAATATATTATTATAAACAATATGGATTTAAGTGCACAAAAAATATTAGAAATTAAATTAATCATAAGAAAAATTATTATCAAAAATTTCCTTCAAACCTGCTTTTAAATTAACTTGGTTCAATTTTTACTTGGATTTAGTAATAAAAAAATAAAATTGAACTTTGCAATTCAAAGTGAATGTTGCCTGAAATTGTTTTCTACTATATCTTAATCCTGGTTTTAGTACCCTCTTTATCCAAAAATTCTATAGGCTATGTAAACTAGTTGATCAAACCATAATATAAAAAGAAAAAATCAAATTGATTTCGCATTAATTTAGTTAATAAAATATATATATAGTTGGTATGAAATAGGATTAAATATAAATTACTATTCATCTTTTGGAGGTAGAGCCAAAGGCACTAGGAAATTCGAGATTTAGCTTGGATTGATTGCTGATAAGATTTGAGTTATTATCATAATAGGTTGGAGAATTTTATTTTGTTTCAAAAATGCTAATTCTTTTGGAGTATTTATCAAACCTTATAACACTTTTGATAATTGATTAATCTTGTATATTATATTATCCAACACCAACTGATGCTTCTTGATCTATTTATTTAGTTCTCCCTTACTGTTTTCCAAAGGGTTAAACTCTGCTATCTGATTACTTGAAAACACTTGGCAACTCATAGGAACCGGGACCTGGAAAATCTTATACTTTCTATAATTTATCTCTCAAAAGAAAGAGTTCTAAACTTTCTAATGATTGCAATTTAGGCGGATGTTTCAAGTATTATTGGCTTGTAGATTTTTTGCTGATTGGTGATTATGATCCTAAATAAATAGATTGGGATTCATTTAATGATTATTTTGAGCTTCTTTATAATTTCTATAGTTTAACAAGTTTTCCCTTTTTAATAGTTGAACGCACTTGATTATCAAATTCTTGATAAAACTCATTTAGTTTCTTGTCAAATTTAACTTATTTCTTGAGTTCTTGATATATTTTATTTTATCTAACTCTTTAAATTCCACTTGCATAACTATGTAGAGGATAATTTAAATCAACTTTTCTATCAAACGAGAGTTATGAATCACTTTGGGGATATGATTCATGTTTTTTATGATGACCTTGTTTATCTGAATGCATGATAGGCGCTTGTTTCTCCAGTTTATAAATAAAAAGTGTGATATCATCTATAGTAATAATATCATAAAGTCCAACACCAGGATTAAAGTTATCTGGGTTTGATTCTTTTTTTCCTTTTTGAAACATATAGATAAATATATTAATTAATTATTTGACTTTATTAAAATATATTTCATGATATATCATCGATGGATATATTAAATTAATTTAATATGAAGATTATCAAGATTATTATACATTTAAATTTTTTAAATAGTTGAAATAATACATTTTGTTAAGGGAATGTTAATGATAGATTTAATAATACTATAAAATGAATTTTAACTG;start=74102;subtype=PARTIAL_EXTERNAL;support_ref=80;support_variant=3;type=ALTERNATIVE;
scaffold51_42_with_IES	MILORD	internal_eliminated_sequence	78443	78469	.	.	.	ID=MILORD.42.78443.78469;Name=MILORD.42.78443.78469;bounded_by_ta=TRUE;common_boundary=Both;end=78469;ies_id=IESPGM.PTET51.1.42.73842;ies_left_dist=0;ies_min_dist=0;ies_right_dist=0;junction_seq=cttgtttctccagttTAgtaataatatcataa;read_names=J00121:27:H3GGKBBXX:5:1122:12012:44675,J00121:27:H3GGKBBXX:5:1110:20841:21782,J00121:27:H3GGKBBXX:5:1127:10551:23962,J00121:27:H3GGKBBXX:5:1209:9019:23663,J00121:27:H3GGKBBXX:5:1127:24322:45291,J00121:27:H3GGKBBXX:5:2226:16995:1965,J00121:27:H3GGKBBXX:5:2115:31883:38556,J00121:27:H3GGKBBXX:5:1127:8532:35479,J00121:27:H3GGKBBXX:5:1228:15676:30028,J00121:27:H3GGKBBXX:5:1117:29264:47805,J00121:27:H3GGKBBXX:5:2117:13687:5341,J00121:27:H3GGKBBXX:5:2213:11667:23645,J00121:27:H3GGKBBXX:5:2101:20892:20076,J00121:27:H3GGKBBXX:5:1206:19867:43445,J00121:27:H3GGKBBXX:5:2224:15838:18282,J00121:27:H3GGKBBXX:5:1204:16934:46909,J00121:27:H3GGKBBXX:5:2228:12652:29255,J00121:27:H3GGKBBXX:5:2218:24150:2721,J00121:27:H3GGKBBXX:5:2208:7395:49194,J00121:27:H3GGKBBXX:5:2220:25997:12919,J00121:27:H3GGKBBXX:5:1224:18690:47841,J00121:27:H3GGKBBXX:5:2125:28534:22133,J00121:27:H3GGKBBXX:5:2208:7233:48737,J00121:27:H3GGKBBXX:5:2219:25134:43462,J00121:27:H3GGKBBXX:5:1120:14093:2774,J00121:27:H3GGKBBXX:5:2223:13687:20533,J00121:27:H3GGKBBXX:5:1118:14103:24560,J00121:27:H3GGKBBXX:5:1104:27164:6325,J00121:27:H3GGKBBXX:5:1210:26859:33088,J00121:27:H3GGKBBXX:5:2209:24931:8752,J00121:27:H3GGKBBXX:5:2216:4959:6747,J00121:27:H3GGKBBXX:5:1109:4391:38293,J00121:27:H3GGKBBXX:5:1104:29021:38662,J00121:27:H3GGKBBXX:5:2112:14154:30450,J00121:27:H3GGKBBXX:5:1118:9181:18880,J00121:27:H3GGKBBXX:5:1215:23175:33738,J00121:27:H3GGKBBXX:5:2128:15412:3055,J00121:27:H3GGKBBXX:5:2124:28889:47084,J00121:27:H3GGKBBXX:5:2103:9770:1543,J00121:27:H3GGKBBXX:5:1122:14407:46434,J00121:27:H3GGKBBXX:5:2128:11485:44851,J00121:27:H3GGKBBXX:5:2128:12266:45326,J00121:27:H3GGKBBXX:5:1210:19167:26547,J00121:27:H3GGKBBXX:5:2210:19755:45150,J00121:27:H3GGKBBXX:5:1204:15219:19038,J00121:27:H3GGKBBXX:5:1220:26808:9367,J00121:27:H3GGKBBXX:5:1109:13646:29008,J00121:27:H3GGKBBXX:5:1122:18477:24859,J00121:27:H3GGKBBXX:5:1223:14793:28006,J00121:27:H3GGKBBXX:5:1205:29701:32842,J00121:27:H3GGKBBXX:5:1224:25459:32314,J00121:27:H3GGKBBXX:5:1223:10033:28727,J00121:27:H3GGKBBXX:5:2102:25114:19408,J00121:27:H3GGKBBXX:5:1205:16508:17157,J00121:27:H3GGKBBXX:5:1201:23368:6114,J00121:27:H3GGKBBXX:5:2104:27194:37818,J00121:27:H3GGKBBXX:5:1205:20060:10616,J00121:27:H3GGKBBXX:5:1107:7557:17368,J00121:27:H3GGKBBXX:5:2221:16843:14010,J00121:27:H3GGKBBXX:5:2109:9891:19197,J00121:27:H3GGKBBXX:5:2109:7872:9719;sequence=TATAAATAAAAAGTGTGATATCATCTA;start=78443;subtype=IES;support_ref=9;support_variant=61;type=IES;
scaffold51_42_with_IES	MILORD	internal_eliminated_sequence	78652	78746	.	.	.	ID=MILORD.42.78652.78746;Name=MILORD.42.78652.78746;bounded_by_ta=TRUE;common_boundary=RIGHT;end=78746;ies_id=IESPGM.PTET51.1.42.74026;ies_left_dist=2;ies_min_dist=0;ies_right_dist=0;junction_seq=gattatcaagattatTActcagattttagttg;read_names=J00121:27:H3GGKBBXX:5:1217:11525:16436,J00121:27:H3GGKBBXX:5:2112:29203:42706,J00121:27:H3GGKBBXX:5:1115:6553:31136,J00121:27:H3GGKBBXX:5:1102:26778:43111,J00121:27:H3GGKBBXX:5:2114:12611:7556;sequence=TATACATTTAAATTTTTTAAATAGTTGAAATAATACATTTTGTTAAGGGAATGTTAATGATAGATTTAATAATACTATAAAATGAATTTTAACTG;start=78652;subtype=PARTIAL_EXTERNAL;support_ref=100;support_variant=5;type=ALTERNATIVE;
scaffold51_42_with_IES	MILORD	internal_eliminated_sequence	78654	78746	.	.	.	ID=MILORD.42.78654.78746;Name=MILORD.42.78654.78746;bounded_by_ta=TRUE;common_boundary=Both;end=78746;ies_id=IESPGM.PTET51.1.42.74026;ies_left_dist=0;ies_min_dist=0;ies_right_dist=0;junction_seq=ttatcaagattattaTActcagattttagttg;read_names=J00121:27:H3GGKBBXX:5:2220:20425:42302,J00121:27:H3GGKBBXX:5:1104:25784:10721,J00121:27:H3GGKBBXX:5:2115:14123:43409,J00121:27:H3GGKBBXX:5:2212:25083:33738,J00121:27:H3GGKBBXX:5:1219:12591:13253,J00121:27:H3GGKBBXX:5:1127:13778:34899,J00121:27:H3GGKBBXX:5:2222:6177:40789,J00121:27:H3GGKBBXX:5:2112:20527:45643,J00121:27:H3GGKBBXX:5:2223:30543:26283,J00121:27:H3GGKBBXX:5:2203:12682:1806,J00121:27:H3GGKBBXX:5:1107:7080:41124,J00121:27:H3GGKBBXX:5:1122:13261:24612,J00121:27:H3GGKBBXX:5:1204:14012:11390,J00121:27:H3GGKBBXX:5:2108:25672:30433,J00121:27:H3GGKBBXX:5:1221:5446:34143,J00121:27:H3GGKBBXX:5:1201:6725:7029,J00121:27:H3GGKBBXX:5:1208:6532:11583,J00121:27:H3GGKBBXX:5:2219:11698:30732,J00121:27:H3GGKBBXX:5:2117:30066:11319,J00121:27:H3GGKBBXX:5:2110:14336:13218,J00121:27:H3GGKBBXX:5:1121:27996:28094,J00121:27:H3GGKBBXX:5:1209:13159:6923,J00121:27:H3GGKBBXX:5:2208:20557:38697,J00121:27:H3GGKBBXX:5:1121:19299:27303,J00121:27:H3GGKBBXX:5:2223:23429:35620,J00121:27:H3GGKBBXX:5:2109:4665:19566,J00121:27:H3GGKBBXX:5:2212:22019:13166,J00121:27:H3GGKBBXX:5:1208:8714:44482;sequence=TACATTTAAATTTTTTAAATAGTTGAAATAATACATTTTGTTAAGGGAATGTTAATGATAGATTTAATAATACTATAAAATGAATTTTAACTG;start=78654;subtype=IES;support_ref=100;support_variant=28;type=IES;
scaffold51_42_with_IES	MILORD	internal_eliminated_sequence	80564	80651	.	.	.	ID=MILORD.42.80564.80651;Name=MILORD.42.80564.80651;bounded_by_ta=TRUE;common_boundary=Both;end=80651;ies_id=IESPGM.PTET51.1.42.75843;ies_left_dist=0;ies_min_dist=0;ies_right_dist=0;junction_seq=aatgagatggaaaatTAtcacctgcaaatcct;read_names=J00121:27:H3GGKBBXX:5:2214:8582:26810,J00121:27:H3GGKBBXX:5:1117:27610:47928,J00121:27:H3GGKBBXX:5:1115:17553:20269,J00121:27:H3GGKBBXX:5:1209:24403:25316,J00121:27:H3GGKBBXX:5:1104:8014:45766,J00121:27:H3GGKBBXX:5:2228:8126:20146,J00121:27:H3GGKBBXX:5:2219:2209:12779,J00121:27:H3GGKBBXX:5:1223:25601:9420,J00121:27:H3GGKBBXX:5:1204:23632:2738,J00121:27:H3GGKBBXX:5:1203:4848:19847,J00121:27:H3GGKBBXX:5:1117:11008:5446,J00121:27:H3GGKBBXX:5:2108:13321:15469,J00121:27:H3GGKBBXX:5:2119:15635:5517,J00121:27:H3GGKBBXX:5:1218:16528:13324,J00121:27:H3GGKBBXX:5:2109:5751:15821,J00121:27:H3GGKBBXX:5:1223:9029:8805,J00121:27:H3GGKBBXX:5:2218:17310:16295,J00121:27:H3GGKBBXX:5:1212:14966:10124,J00121:27:H3GGKBBXX:5:1216:23967:39084,J00121:27:H3GGKBBXX:5:2208:24251:13447,J00121:27:H3GGKBBXX:5:1220:6948:36429,J00121:27:H3GGKBBXX:5:1119:3397:49019,J00121:27:H3GGKBBXX:5:1201:7496:37027,J00121:27:H3GGKBBXX:5:2126:21257:44271,J00121:27:H3GGKBBXX:5:1107:16305:3723,J00121:27:H3GGKBBXX:5:2213:31395:46645,J00121:27:H3GGKBBXX:5:1222:11830:48087,J00121:27:H3GGKBBXX:5:1216:12154:24771,J00121:27:H3GGKBBXX:5:2101:9607:33193,J00121:27:H3GGKBBXX:5:1117:13321:34917,J00121:27:H3GGKBBXX:5:2206:26707:21324,J00121:27:H3GGKBBXX:5:2109:16437:20410,J00121:27:H3GGKBBXX:5:2113:14012:41106,J00121:27:H3GGKBBXX:5:1127:11911:28182,J00121:27:H3GGKBBXX:5:2209:24576:34934,J00121:27:H3GGKBBXX:5:2217:19471:7767,J00121:27:H3GGKBBXX:5:1116:11231:44763,J00121:27:H3GGKBBXX:5:2227:20689:45959,J00121:27:H3GGKBBXX:5:2108:11373:47717,J00121:27:H3GGKBBXX:5:2121:8004:46627,J00121:27:H3GGKBBXX:5:2108:12337:19285,J00121:27:H3GGKBBXX:5:1208:18081:26529,J00121:27:H3GGKBBXX:5:2216:10521:19126,J00121:27:H3GGKBBXX:5:2109:11820:39840,J00121:27:H3GGKBBXX:5:1121:15311:1050;sequence=TACAGTTTATTTTATTTCATTATTTTCTTTTTTCTAACATTTCAAAAATAATACTATATTATTTTATTAATAATTTGACACACAAGTG;start=80564;subtype=IES;support_ref=52;support_variant=45;type=IES;
scaffold51_42_with_IES	MILORD	internal_eliminated_sequence	89972	89997	.	.	.	ID=MILORD.42.89972.89997;Name=MILORD.42.89972.89997;bounded_by_ta=TRUE;common_boundary=None;end=89997;ies_id=IESPGM.PTET51.1.42.85161;ies_left_dist=-2;ies_min_dist=2;ies_right_dist=-2;junction_seq=atataatattttgtaTAatgaagcaaaggaaa;read_names=J00121:27:H3GGKBBXX:5:1123:13920:24876,J00121:27:H3GGKBBXX:5:1207:24302:36816,J00121:27:H3GGKBBXX:5:1208:3386:13201,J00121:27:H3GGKBBXX:5:1212:5457:12146,J00121:27:H3GGKBBXX:5:2218:23460:21711,J00121:27:H3GGKBBXX:5:1121:13595:4549,J00121:27:H3GGKBBXX:5:1207:19958:48386,J00121:27:H3GGKBBXX:5:1204:8410:12620,J00121:27:H3GGKBBXX:5:2221:5710:26863,J00121:27:H3GGKBBXX:5:1124:16904:19285,J00121:27:H3GGKBBXX:5:1216:27265:37519,J00121:27:H3GGKBBXX:5:2111:24738:29800,J00121:27:H3GGKBBXX:5:1122:25926:12867,J00121:27:H3GGKBBXX:5:2108:8501:22450,J00121:27:H3GGKBBXX:5:2227:16752:21061,J00121:27:H3GGKBBXX:5:2104:14966:32736,J00121:27:H3GGKBBXX:5:2104:16944:35286,J00121:27:H3GGKBBXX:5:1113:21653:35848,J00121:27:H3GGKBBXX:5:2227:18670:16717,J00121:27:H3GGKBBXX:5:2119:1468:45010,J00121:27:H3GGKBBXX:5:2107:26200:46821,J00121:27:H3GGKBBXX:5:2225:2605:45502,J00121:27:H3GGKBBXX:5:2126:23175:37326,J00121:27:H3GGKBBXX:5:1216:7791:44394,J00121:27:H3GGKBBXX:5:2119:31517:37888,J00121:27:H3GGKBBXX:5:1220:9394:25580,J00121:27:H3GGKBBXX:5:1112:18000:13728,J00121:27:H3GGKBBXX:5:1123:14306:24947,J00121:27:H3GGKBBXX:5:2206:19938:36323,J00121:27:H3GGKBBXX:5:1124:12794:10581,J00121:27:H3GGKBBXX:5:1116:22526:42073,J00121:27:H3GGKBBXX:5:2221:8176:2264,J00121:27:H3GGKBBXX:5:1211:20172:3354,J00121:27:H3GGKBBXX:5:1201:28696:19812,J00121:27:H3GGKBBXX:5:1125:18122:29131,J00121:27:H3GGKBBXX:5:1112:18781:14062,J00121:27:H3GGKBBXX:5:2227:11840:15645,J00121:27:H3GGKBBXX:5:1222:18822:19619,J00121:27:H3GGKBBXX:5:2120:32613:14572,J00121:27:H3GGKBBXX:5:2217:12307:14449,J00121:27:H3GGKBBXX:5:1220:17391:20656,J00121:27:H3GGKBBXX:5:1128:27438:7785,J00121:27:H3GGKBBXX:5:2122:11627:4725,J00121:27:H3GGKBBXX:5:1107:5578:33352,J00121:27:H3GGKBBXX:5:2201:17076:32877,J00121:27:H3GGKBBXX:5:1111:25652:37853,J00121:27:H3GGKBBXX:5:2217:11495:10721,J00121:27:H3GGKBBXX:5:1203:11535:45607,J00121:27:H3GGKBBXX:5:1211:18396:29641,J00121:27:H3GGKBBXX:5:1110:9648:37906,J00121:27:H3GGKBBXX:5:2122:25986:18071,J00121:27:H3GGKBBXX:5:1110:11424:46434;sequence=TATAATTAAATGATTTATTCTATCTA;start=89972;subtype=OVERLAPPING;support_ref=6;support_variant=52;type=ALTERNATIVE;
scaffold51_42_with_IES	MILORD	internal_eliminated_sequence	93251	93307	.	.	.	ID=MILORD.42.93251.93307;Name=MILORD.42.93251.93307;bounded_by_ta=TRUE;common_boundary=Both;end=93307;ies_id=IESPGM.PTET51.1.42.88416;ies_left_dist=0;ies_min_dist=0;ies_right_dist=0;junction_seq=tttcacttctatcagTAccaatcattgaaata;read_names=J00121:27:H3GGKBBXX:5:2109:22191:3266,J00121:27:H3GGKBBXX:5:1223:18010:7169,J00121:27:H3GGKBBXX:5:1201:20425:11741,J00121:27:H3GGKBBXX:5:1104:27184:42161,J00121:27:H3GGKBBXX:5:2221:24099:1613,J00121:27:H3GGKBBXX:5:1104:17188:42073,J00121:27:H3GGKBBXX:5:1213:21288:9367,J00121:27:H3GGKBBXX:5:2222:5416:28076,J00121:27:H3GGKBBXX:5:1110:19796:19900,J00121:27:H3GGKBBXX:5:1116:26220:13025,J00121:27:H3GGKBBXX:5:1209:14803:5868,J00121:27:H3GGKBBXX:5:2203:8917:2844,J00121:27:H3GGKBBXX:5:2110:25723:19162;sequence=TACAGTATATATTATGATGGATAATAAGAAATTGTAGAAACAACTTAAAATCAAGTG;start=93251;subtype=IES;support_ref=16;support_variant=13;type=IES;
scaffold51_42_with_IES	MILORD	internal_eliminated_sequence	96697	96822	.	.	.	ID=MILORD.42.96697.96822;Name=MILORD.42.96697.96822;bounded_by_ta=TRUE;common_boundary=Both;end=96822;ies_id=IESPGM.PTET51.1.42.91805;ies_left_dist=0;ies_min_dist=0;ies_right_dist=0;junction_seq=ttgatctattcataaTAtttatgtgtagacac;read_names=J00121:27:H3GGKBBXX:5:1126:22140:26142,J00121:27:H3GGKBBXX:5:1110:20435:33246,J00121:27:H3GGKBBXX:5:2203:13565:10721,J00121:27:H3GGKBBXX:5:2206:30350:21483,J00121:27:H3GGKBBXX:5:2105:13677:4760,J00121:27:H3GGKBBXX:5:1101:13119:23839,J00121:27:H3GGKBBXX:5:1211:7253:26547,J00121:27:H3GGKBBXX:5:1108:7994:40455,J00121:27:H3GGKBBXX:5:2110:8075:6765,J00121:27:H3GGKBBXX:5:2212:16305:27953,J00121:27:H3GGKBBXX:5:1110:26737:15821,J00121:27:H3GGKBBXX:5:2205:27580:22344,J00121:27:H3GGKBBXX:5:2205:23216:44394,J00121:27:H3GGKBBXX:5:1115:9617:48966,J00121:27:H3GGKBBXX:5:1103:28513:3530,J00121:27:H3GGKBBXX:5:2116:3447:33527,J00121:27:H3GGKBBXX:5:2122:16538:37431,J00121:27:H3GGKBBXX:5:1222:22445:3424,J00121:27:H3GGKBBXX:5:1223:16904:27584,J00121:27:H3GGKBBXX:5:2222:25763:46522,J00121:27:H3GGKBBXX:5:1116:19035:36306,J00121:27:H3GGKBBXX:5:1208:16346:10932,J00121:27:H3GGKBBXX:5:2109:28706:38328,J00121:27:H3GGKBBXX:5:2120:28432:43409,J00121:27:H3GGKBBXX:5:1223:10074:28622,J00121:27:H3GGKBBXX:5:1209:6137:28973,J00121:27:H3GGKBBXX:5:2216:24921:6202,J00121:27:H3GGKBBXX:5:1113:23399:9262,J00121:27:H3GGKBBXX:5:2119:11535:45080,J00121:27:H3GGKBBXX:5:2212:13778:35673,J00121:27:H3GGKBBXX:5:2218:20720:40139,J00121:27:H3GGKBBXX:5:1228:12175:11231,J00121:27:H3GGKBBXX:5:1115:27225:7732,J00121:27:H3GGKBBXX:5:2108:23612:36816,J00121:27:H3GGKBBXX:5:2116:1712:17192,J00121:27:H3GGKBBXX:5:1211:26727:43691,J00121:27:H3GGKBBXX:5:2206:30239:21500;sequence=TAGTGTTGATCTGCAACATTTTAATATATATTATAGATAGAGAGTATTCTTAATTAAACACAAATATAATTATTTGAAGCAGTAAATAAAGAAAGTAAAATATAAAAAATTTGAAATATCTAACTA;start=96697;subtype=IES;support_ref=56;support_variant=37;type=IES;
scaffold51_42_with_IES	MILORD	internal_eliminated_sequence	97169	97195	.	.	.	ID=MILORD.42.97169.97195;Name=MILORD.42.97169.97195;bounded_by_ta=TRUE;common_boundary=None;end=97195;ies_id=IESPGM.PTET51.1.42.91805;ies_left_dist=-472;ies_min_dist=373;ies_right_dist=-373;junction_seq=gaaatgatttataaaTAtaatcgtgtaatcaa;read_names=J00121:27:H3GGKBBXX:5:2224:15767:11688,J00121:27:H3GGKBBXX:5:2110:17391:44816;sequence=TATGAATTAATTAATTGAAGTCTATTA;start=97169;subtype=MAC;support_ref=260;support_variant=2;type=CRYPTIC;
scaffold51_42_with_IES	MILORD	internal_eliminated_sequence	98725	98818	.	.	.	ID=MILORD.42.98725.98818;Name=MILORD.42.98725.98818;bounded_by_ta=TRUE;common_boundary=Both;end=98818;ies_id=IESPGM.PTET51.1.42.93707;ies_left_dist=0;ies_min_dist=0;ies_right_dist=0;junction_seq=aacatttaaagattaTAtcaatctattggctg;read_names=J00121:27:H3GGKBBXX:5:2202:3407:4971,J00121:27:H3GGKBBXX:5:2120:30147:20181,J00121:27:H3GGKBBXX:5:1120:11891:1771,J00121:27:H3GGKBBXX:5:1223:5771:46170,J00121:27:H3GGKBBXX:5:2119:21197:2879,J00121:27:H3GGKBBXX:5:2220:21318:47401,J00121:27:H3GGKBBXX:5:2119:19766:35215,J00121:27:H3GGKBBXX:5:1110:7902:9033,J00121:27:H3GGKBBXX:5:1106:16346:45150,J00121:27:H3GGKBBXX:5:1125:15290:39066,J00121:27:H3GGKBBXX:5:1217:6421:29712,J00121:27:H3GGKBBXX:5:2105:10236:5833,J00121:27:H3GGKBBXX:5:1126:7324:38170,J00121:27:H3GGKBBXX:5:1111:6076:41598,J00121:27:H3GGKBBXX:5:1210:21572:46364,J00121:27:H3GGKBBXX:5:1203:6137:28305,J00121:27:H3GGKBBXX:5:2225:15615:9069,J00121:27:H3GGKBBXX:5:2228:13108:27268,J00121:27:H3GGKBBXX:5:2223:25317:18142,J00121:27:H3GGKBBXX:5:2205:19542:39471,J00121:27:H3GGKBBXX:5:1219:18182:18335,J00121:27:H3GGKBBXX:5:2222:13423:13570,J00121:27:H3GGKBBXX:5:2106:18172:17579,J00121:27:H3GGKBBXX:5:1205:21237:33686,J00121:27:H3GGKBBXX:5:1114:2646:4180,J00121:27:H3GGKBBXX:5:1109:6055:3864,J00121:27:H3GGKBBXX:5:1102:24566:44025,J00121:27:H3GGKBBXX:5:2222:14093:33123,J00121:27:H3GGKBBXX:5:2203:2564:5165,J00121:27:H3GGKBBXX:5:1105:15422:18159,J00121:27:H3GGKBBXX:5:2121:21552:11266,J00121:27:H3GGKBBXX:5:2213:27549:13640,J00121:27:H3GGKBBXX:5:1111:28767:5024,J00121:27:H3GGKBBXX:5:2111:18852:5288,J00121:27:H3GGKBBXX:5:2213:17229:11372,J00121:27:H3GGKBBXX:5:1208:19867:43515,J00121:27:H3GGKBBXX:5:2201:13007:7644,J00121:27:H3GGKBBXX:5:1217:14671:13869,J00121:27:H3GGKBBXX:5:2223:16062:5974,J00121:27:H3GGKBBXX:5:2113:3863:20498,J00121:27:H3GGKBBXX:5:1215:9130:45660;sequence=TACAGTACAATTTAACATGATTTTTTGATTGCTATAGAATTTTACAATATTCATTTTAAAATATGAAAAACAAATTCAATTTAAGAGAAGACTG;start=98725;subtype=IES;support_ref=0;support_variant=41;type=IES;
scaffold51_42_with_IES	MILORD	internal_eliminated_sequence	100041	100376	.	.	.	ID=MILORD.42.100041.100376;Name=MILORD.42.100041.100376;bounded_by_ta=TRUE;common_boundary=Both;end=100376;ies_id=IESPGM.PTET51.1.42.94929;ies_left_dist=0;ies_min_dist=0;ies_right_dist=0;junction_seq=atcagaatcatcgtaTAcatgcaatgtttcct;read_names=J00121:27:H3GGKBBXX:5:1107:6228:1631,J00121:27:H3GGKBBXX:5:1120:5934:45115,J00121:27:H3GGKBBXX:5:1117:10987:10792,J00121:27:H3GGKBBXX:5:2221:15270:34706,J00121:27:H3GGKBBXX:5:2218:10713:44359,J00121:27:H3GGKBBXX:5:1117:14955:31945,J00121:27:H3GGKBBXX:5:2204:4675:27707,J00121:27:H3GGKBBXX:5:1124:30736:40297,J00121:27:H3GGKBBXX:5:2101:3671:27197,J00121:27:H3GGKBBXX:5:2221:8227:28340,J00121:27:H3GGKBBXX:5:2219:21602:3371,J00121:27:H3GGKBBXX:5:2108:15087:40578,J00121:27:H3GGKBBXX:5:1220:27478:9367,J00121:27:H3GGKBBXX:5:1112:27346:28903,J00121:27:H3GGKBBXX:5:2126:22678:48456,J00121:27:H3GGKBBXX:5:2206:12043:16840;sequence=TATTGTTAAGTTCTTCAAAGATATTTCTATTTTTATGATATCTAATTATGCTAATCTTAGGAGGTAACTTAGGTTAAAATAGGTAGGTTATTTATGTATATTGATATGTAAATTTAAATGACAAAGATGTTGTAATATAATCCATATCAATTAAAATTTTAGAATAACCCATAAATTATTTATTTAATATTAACGATTTATTATTTATTATTTATTGCAAATAATAATAAAGATTGATAAATTTATTTTCCAAAATTTGAAATTCAAGTTATTATCTAATATTTGTACTCTCACCTAGTTATTCAATTAAATTGAGCTAATTATTAACTTCTACAA;start=100041;subtype=IES;support_ref=98;support_variant=16;type=IES;
scaffold51_42_with_IES	MILORD	internal_eliminated_sequence	100228	100376	.	.	.	ID=MILORD.42.100228.100376;Name=MILORD.42.100228.100376;bounded_by_ta=TRUE;common_boundary=RIGHT;end=100376;ies_id=IESPGM.PTET51.1.42.94929;ies_left_dist=-187;ies_min_dist=0;ies_right_dist=0;junction_seq=aaattatttatttaaTAcatgcaatgtttcct;read_names=J00121:27:H3GGKBBXX:5:2221:27823:32613;sequence=TATTAACGATTTATTATTTATTATTTATTGCAAATAATAATAAAGATTGATAAATTTATTTTCCAAAATTTGAAATTCAAGTTATTATCTAATATTTGTACTCTCACCTAGTTATTCAATTAAATTGAGCTAATTATTAACTTCTACAA;start=100228;subtype=PARTIAL_INTERNAL;support_ref=36;support_variant=1;type=ALTERNATIVE;
scaffold51_42_with_IES	MILORD	internal_eliminated_sequence	101787	101814	.	.	.	ID=MILORD.42.101787.101814;Name=MILORD.42.101787.101814;bounded_by_ta=TRUE;common_boundary=Both;end=101814;ies_id=IESPGM.PTET51.1.42.96339;ies_left_dist=0;ies_min_dist=0;ies_right_dist=0;junction_seq=tatccttaataaatgTAattgatgcatgttgg;read_names=J00121:27:H3GGKBBXX:5:1111:27214:10563,J00121:27:H3GGKBBXX:5:1223:19827:1560,J00121:27:H3GGKBBXX:5:2201:15585:32754,J00121:27:H3GGKBBXX:5:2216:9983:33352,J00121:27:H3GGKBBXX:5:1125:23977:21236,J00121:27:H3GGKBBXX:5:2212:7710:26529,J00121:27:H3GGKBBXX:5:2103:8948:39858,J00121:27:H3GGKBBXX:5:1212:7364:46469,J00121:27:H3GGKBBXX:5:2102:26423:48474,J00121:27:H3GGKBBXX:5:1202:22749:48227,J00121:27:H3GGKBBXX:5:2108:18984:47999,J00121:27:H3GGKBBXX:5:1221:14387:40702,J00121:27:H3GGKBBXX:5:2202:24830:34389,J00121:27:H3GGKBBXX:5:2124:3204:39611,J00121:27:H3GGKBBXX:5:1114:7496:40192,J00121:27:H3GGKBBXX:5:2112:11789:31312,J00121:27:H3GGKBBXX:5:2206:13443:4180,J00121:27:H3GGKBBXX:5:1215:11870:19355,J00121:27:H3GGKBBXX:5:2224:26849:8840,J00121:27:H3GGKBBXX:5:1220:6197:31189,J00121:27:H3GGKBBXX:5:2228:16386:27004,J00121:27:H3GGKBBXX:5:1106:18020:7504,J00121:27:H3GGKBBXX:5:2220:16224:41141,J00121:27:H3GGKBBXX:5:1203:27214:17737,J00121:27:H3GGKBBXX:5:2202:23043:26547,J00121:27:H3GGKBBXX:5:2228:7902:6818,J00121:27:H3GGKBBXX:5:1201:8907:35145,J00121:27:H3GGKBBXX:5:2104:24616:18933,J00121:27:H3GGKBBXX:5:2219:19857:25527,J00121:27:H3GGKBBXX:5:2224:27417:8945,J00121:27:H3GGKBBXX:5:2106:31385:43814,J00121:27:H3GGKBBXX:5:1202:29498:36429,J00121:27:H3GGKBBXX:5:2113:9567:25738,J00121:27:H3GGKBBXX:5:1104:8674:6466,J00121:27:H3GGKBBXX:5:2118:7669:46961,J00121:27:H3GGKBBXX:5:2201:14143:20269,J00121:27:H3GGKBBXX:5:1114:8724:34301,J00121:27:H3GGKBBXX:5:1107:8044:17016,J00121:27:H3GGKBBXX:5:2225:5010:48720,J00121:27:H3GGKBBXX:5:2220:15818:43075,J00121:27:H3GGKBBXX:5:2109:30381:21746,J00121:27:H3GGKBBXX:5:1106:7699:17614,J00121:27:H3GGKBBXX:5:1202:28452:20375,J00121:27:H3GGKBBXX:5:1103:4401:7539,J00121:27:H3GGKBBXX:5:2227:13372:1314,J00121:27:H3GGKBBXX:5:1115:24728:16243,J00121:27:H3GGKBBXX:5:2227:9678:10036,J00121:27:H3GGKBBXX:5:1113:20111:45449,J00121:27:H3GGKBBXX:5:1216:26798:43040,J00121:27:H3GGKBBXX:5:2222:22374:3266,J00121:27:H3GGKBBXX:5:2206:16599:3072,J00121:27:H3GGKBBXX:5:1119:23581:39647,J00121:27:H3GGKBBXX:5:2206:19207:14730,J00121:27:H3GGKBBXX:5:1126:9272:1420,J00121:27:H3GGKBBXX:5:1106:14113:41950,J00121:27:H3GGKBBXX:5:2223:9658:40631,J00121:27:H3GGKBBXX:5:1115:26849:35286;sequence=TATATGTAATTTAATTTTTATATTTCTA;start=101787;subtype=IES;support_ref=9;support_variant=57;type=IES;
scaffold51_42_with_IES	MILORD	internal_eliminated_sequence	104599	104673	.	.	.	ID=MILORD.42.104599.104673;Name=MILORD.42.104599.104673;bounded_by_ta=TRUE;common_boundary=Both;end=104673;ies_id=IESPGM.PTET51.1.42.99123;ies_left_dist=0;ies_min_dist=0;ies_right_dist=0;junction_seq=attaacaaaaataatTAacagaaaaatatcaa;read_names=J00121:27:H3GGKBBXX:5:2120:3792:28745,J00121:27:H3GGKBBXX:5:2227:6837:26564,J00121:27:H3GGKBBXX:5:1205:7679:2985,J00121:27:H3GGKBBXX:5:2109:13839:30081,J00121:27:H3GGKBBXX:5:1222:12845:23012,J00121:27:H3GGKBBXX:5:1112:7415:40895,J00121:27:H3GGKBBXX:5:2224:11647:43867,J00121:27:H3GGKBBXX:5:2201:3488:23012,J00121:27:H3GGKBBXX:5:1214:21653:8348,J00121:27:H3GGKBBXX:5:1101:23409:5481,J00121:27:H3GGKBBXX:5:2218:30817:35479,J00121:27:H3GGKBBXX:5:1209:15676:36991,J00121:27:H3GGKBBXX:5:1228:11759:8330,J00121:27:H3GGKBBXX:5:1111:14681:28059,J00121:27:H3GGKBBXX:5:1212:15229:3231,J00121:27:H3GGKBBXX:5:2210:16275:30116,J00121:27:H3GGKBBXX:5:1219:2361:30028,J00121:27:H3GGKBBXX:5:1123:17503:34917,J00121:27:H3GGKBBXX:5:1124:8318:19320,J00121:27:H3GGKBBXX:5:1107:12550:48175,J00121:27:H3GGKBBXX:5:1221:20740:35602,J00121:27:H3GGKBBXX:5:2124:11028:9596,J00121:27:H3GGKBBXX:5:1108:20029:4725,J00121:27:H3GGKBBXX:5:1116:4320:42495,J00121:27:H3GGKBBXX:5:1226:26423:7715,J00121:27:H3GGKBBXX:5:2114:32573:19074,J00121:27:H3GGKBBXX:5:2122:25083:28534,J00121:27:H3GGKBBXX:5:1105:14966:36991,J00121:27:H3GGKBBXX:5:2108:20456:5464,J00121:27:H3GGKBBXX:5:2110:27620:26213,J00121:27:H3GGKBBXX:5:1221:28280:27426,J00121:27:H3GGKBBXX:5:2215:10084:40174,J00121:27:H3GGKBBXX:5:2107:26494:9561,J00121:27:H3GGKBBXX:5:1206:22293:16348,J00121:27:H3GGKBBXX:5:1101:14438:1508,J00121:27:H3GGKBBXX:5:2107:15859:12093,J00121:27:H3GGKBBXX:5:2110:19451:6572,J00121:27:H3GGKBBXX:5:2218:8795:1683,J00121:27:H3GGKBBXX:5:2209:12215:43585;sequence=TACACTCAAATTTTAAAGTCGTTATAACATCTCTGTTTTGGAATTTAAATTAAAATAATATTTTCATTTAAGCTA;start=104599;subtype=IES;support_ref=66;support_variant=39;type=IES;
scaffold51_42_with_IES	MILORD	internal_eliminated_sequence	106809	106835	.	.	.	ID=MILORD.42.106809.106835;Name=MILORD.42.106809.106835;bounded_by_ta=TRUE;common_boundary=Both;end=106835;ies_id=IESPGM.PTET51.1.42.101258;ies_left_dist=0;ies_min_dist=0;ies_right_dist=0;junction_seq=gttcttgttgttgaaTAgaattgataagacac;read_names=J00121:27:H3GGKBBXX:5:2225:15859:10968,J00121:27:H3GGKBBXX:5:2106:29914:13552,J00121:27:H3GGKBBXX:5:2104:10115:40684,J00121:27:H3GGKBBXX:5:2209:12215:45520,J00121:27:H3GGKBBXX:5:1108:22780:17720,J00121:27:H3GGKBBXX:5:2214:15300:44957,J00121:27:H3GGKBBXX:5:2102:25246:33316,J00121:27:H3GGKBBXX:5:2223:30259:30995,J00121:27:H3GGKBBXX:5:1110:13941:18370,J00121:27:H3GGKBBXX:5:2115:29406:41686,J00121:27:H3GGKBBXX:5:1205:8481:42671,J00121:27:H3GGKBBXX:5:2224:3813:2193,J00121:27:H3GGKBBXX:5:1119:13991:24050,J00121:27:H3GGKBBXX:5:1128:23399:9367,J00121:27:H3GGKBBXX:5:2224:13595:25966,J00121:27:H3GGKBBXX:5:1219:10257:35796,J00121:27:H3GGKBBXX:5:2107:27194:22731,J00121:27:H3GGKBBXX:5:1114:24312:5640,J00121:27:H3GGKBBXX:5:1102:21866:39770,J00121:27:H3GGKBBXX:5:1203:22597:7205,J00121:27:H3GGKBBXX:5:1117:14580:10968,J00121:27:H3GGKBBXX:5:2205:14357:24507,J00121:27:H3GGKBBXX:5:1214:8643:32719,J00121:27:H3GGKBBXX:5:2217:22384:31066,J00121:27:H3GGKBBXX:5:1204:13961:49247,J00121:27:H3GGKBBXX:5:1217:23439:10493,J00121:27:H3GGKBBXX:5:1112:15757:3899,J00121:27:H3GGKBBXX:5:2224:7618:44201,J00121:27:H3GGKBBXX:5:1107:18406:46961,J00121:27:H3GGKBBXX:5:1119:8115:20093,J00121:27:H3GGKBBXX:5:1120:11606:22907,J00121:27:H3GGKBBXX:5:1219:29975:47735,J00121:27:H3GGKBBXX:5:1105:5071:48544,J00121:27:H3GGKBBXX:5:1106:11008:31646,J00121:27:H3GGKBBXX:5:2216:25804:33123,J00121:27:H3GGKBBXX:5:1106:11830:26142,J00121:27:H3GGKBBXX:5:2211:22638:21799,J00121:27:H3GGKBBXX:5:2224:21917:30046,J00121:27:H3GGKBBXX:5:2211:22841:31822,J00121:27:H3GGKBBXX:5:2220:15402:22485,J00121:27:H3GGKBBXX:5:2102:29467:11548,J00121:27:H3GGKBBXX:5:2212:29183:32332,J00121:27:H3GGKBBXX:5:1123:20851:12761,J00121:27:H3GGKBBXX:5:1116:21958:13799,J00121:27:H3GGKBBXX:5:1208:19471:7978,J00121:27:H3GGKBBXX:5:1122:18578:19759,J00121:27:H3GGKBBXX:5:1204:2564:33334,J00121:27:H3GGKBBXX:5:2224:5863:42952,J00121:27:H3GGKBBXX:5:1207:9008:46575,J00121:27:H3GGKBBXX:5:2102:7912:20691,J00121:27:H3GGKBBXX:5:2210:10033:23100,J00121:27:H3GGKBBXX:5:1115:12733:32033,J00121:27:H3GGKBBXX:5:1125:7628:24032,J00121:27:H3GGKBBXX:5:1115:21684:43111,J00121:27:H3GGKBBXX:5:1221:30097:12251,J00121:27:H3GGKBBXX:5:1114:21765:11565,J00121:27:H3GGKBBXX:5:2216:3508:16542,J00121:27:H3GGKBBXX:5:2215:24688:44306,J00121:27:H3GGKBBXX:5:1221:16122:27004,J00121:27:H3GGKBBXX:5:2217:22333:31083,J00121:27:H3GGKBBXX:5:2219:6299:47436,J00121:27:H3GGKBBXX:5:2117:13159:19232,J00121:27:H3GGKBBXX:5:2126:7973:37888,J00121:27:H3GGKBBXX:5:1224:22394:5165,J00121:27:H3GGKBBXX:5:1219:20801:8101,J00121:27:H3GGKBBXX:5:2117:13494:19460,J00121:27:H3GGKBBXX:5:2205:12916:26441;sequence=TATAATAAAACAAAATTAATTGCACTA;start=106809;subtype=IES;support_ref=6;support_variant=67;type=IES;
scaffold51_42_with_IES	MILORD	internal_eliminated_sequence	107371	107450	.	.	.	ID=MILORD.42.107371.107450;Name=MILORD.42.107371.107450;bounded_by_ta=TRUE;common_boundary=Both;end=107450;ies_id=IESPGM.PTET51.1.42.101793;ies_left_dist=0;ies_min_dist=0;ies_right_dist=0;junction_seq=attagtgttagttgcTAacaagacagatttat;read_names=J00121:27:H3GGKBBXX:5:1227:23703:32437,J00121:27:H3GGKBBXX:5:1108:7902:41458,J00121:27:H3GGKBBXX:5:2218:26981:31646,J00121:27:H3GGKBBXX:5:1209:28351:29448,J00121:27:H3GGKBBXX:5:2203:5467:18423,J00121:27:H3GGKBBXX:5:2225:6603:14801,J00121:27:H3GGKBBXX:5:2208:28858:28569,J00121:27:H3GGKBBXX:5:1106:15260:19777,J00121:27:H3GGKBBXX:5:1117:12368:11741,J00121:27:H3GGKBBXX:5:2220:13849:28270,J00121:27:H3GGKBBXX:5:1127:23460:20867,J00121:27:H3GGKBBXX:5:1103:26940:28411,J00121:27:H3GGKBBXX:5:1123:28128:29554,J00121:27:H3GGKBBXX:5:2115:30807:37853,J00121:27:H3GGKBBXX:5:2201:19197:20797,J00121:27:H3GGKBBXX:5:1121:2859:48438,J00121:27:H3GGKBBXX:5:2126:29072:5622;sequence=TACAGTGAGATACATATTAAATTGTTGGTTATCATATTAATAGAATTACAAATATTAACAACATTTGTTTTAATCTACTT;start=107371;subtype=IES;support_ref=70;support_variant=17;type=IES;
scaffold51_42_with_IES	MILORD	internal_eliminated_sequence	110583	110671	.	.	.	ID=MILORD.42.110583.110671;Name=MILORD.42.110583.110671;bounded_by_ta=TRUE;common_boundary=Both;end=110671;ies_id=IESPGM.PTET51.1.42.104925;ies_left_dist=0;ies_min_dist=0;ies_right_dist=0;junction_seq=tgctaaataaattggTAtcatcactggtaaga;read_names=J00121:27:H3GGKBBXX:5:1221:9475:2545,J00121:27:H3GGKBBXX:5:2209:10916:16295,J00121:27:H3GGKBBXX:5:1212:19958:48175,J00121:27:H3GGKBBXX:5:2108:21673:15733,J00121:27:H3GGKBBXX:5:2207:10439:47717,J00121:27:H3GGKBBXX:5:1203:7557:25597,J00121:27:H3GGKBBXX:5:1118:20009:8594,J00121:27:H3GGKBBXX:5:2204:17127:21360,J00121:27:H3GGKBBXX:5:2108:9019:14379,J00121:27:H3GGKBBXX:5:2217:30107:15750,J00121:27:H3GGKBBXX:5:1105:19908:26142,J00121:27:H3GGKBBXX:5:1118:25560:40367,J00121:27:H3GGKBBXX:5:1214:25225:32754,J00121:27:H3GGKBBXX:5:1120:26910:40666,J00121:27:H3GGKBBXX:5:1108:14570:14432,J00121:27:H3GGKBBXX:5:2115:26423:26705,J00121:27:H3GGKBBXX:5:2107:6969:19619,J00121:27:H3GGKBBXX:5:1128:18710:5534,J00121:27:H3GGKBBXX:5:2217:24058:8400,J00121:27:H3GGKBBXX:5:2207:23104:26406,J00121:27:H3GGKBBXX:5:1226:29477:12409,J00121:27:H3GGKBBXX:5:2115:19218:31839,J00121:27:H3GGKBBXX:5:1202:17908:34389,J00121:27:H3GGKBBXX:5:2110:21471:27936,J00121:27:H3GGKBBXX:5:1216:9069:12357,J00121:27:H3GGKBBXX:5:2119:6492:38838,J00121:27:H3GGKBBXX:5:2201:16955:14203,J00121:27:H3GGKBBXX:5:1221:13819:46926,J00121:27:H3GGKBBXX:5:2208:18873:8594,J00121:27:H3GGKBBXX:5:2217:14042:31593,J00121:27:H3GGKBBXX:5:1201:5274:47665,J00121:27:H3GGKBBXX:5:2110:3802:36605,J00121:27:H3GGKBBXX:5:1120:17553:34864,J00121:27:H3GGKBBXX:5:1207:28706:43146,J00121:27:H3GGKBBXX:5:1228:23257:8066,J00121:27:H3GGKBBXX:5:1114:23957:4602,J00121:27:H3GGKBBXX:5:1227:19786:27162,J00121:27:H3GGKBBXX:5:2111:22577:34776,J00121:27:H3GGKBBXX:5:1219:21014:14660,J00121:27:H3GGKBBXX:5:2101:18477:26512,J00121:27:H3GGKBBXX:5:2110:18304:16964,J00121:27:H3GGKBBXX:5:2218:18741:19302,J00121:27:H3GGKBBXX:5:1227:24962:34090,J00121:27:H3GGKBBXX:5:1215:7222:46856,J00121:27:H3GGKBBXX:5:1206:17381:48526,J00121:27:H3GGKBBXX:5:2116:18852:23645,J00121:27:H3GGKBBXX:5:2227:20070:9543,J00121:27:H3GGKBBXX:5:1209:12773:39418,J00121:27:H3GGKBBXX:5:1126:29538:25105,J00121:27:H3GGKBBXX:5:1221:13920:46750,J00121:27:H3GGKBBXX:5:1101:24779:39611,J00121:27:H3GGKBBXX:5:1223:23876:5130,J00121:27:H3GGKBBXX:5:1214:15666:26002,J00121:27:H3GGKBBXX:5:2208:6532:18511;sequence=TACGCTTGATAGAATAAAATATTTATAAATTTGGATTTACTATATATATATATTAATTAAAATTATGTAAAATAATATCTTTCTTAGTT;start=110583;subtype=IES;support_ref=76;support_variant=54;type=IES;
scaffold51_42_with_IES	MILORD	internal_eliminated_sequence	112156	112214	.	.	.	ID=MILORD.42.112156.112214;Name=MILORD.42.112156.112214;bounded_by_ta=TRUE;common_boundary=None;end=112214;ies_id=IESPGM.PTET51.1.42.104925;ies_left_dist=-1573;ies_min_dist=1543;ies_right_dist=-1543;junction_seq=tgccagaccagtcgaTAttccatgtgtctatt;read_names=J00121:27:H3GGKBBXX:5:2207:8552:4391,J00121:27:H3GGKBBXX:5:2202:6857:10950;sequence=TATACTCAATTTGGGGTATTCAATTATTTGCTAATAATCATAGTATGCCTGGCCTCCCA;start=112156;subtype=MAC;support_ref=178;support_variant=2;type=CRYPTIC;
scaffold51_42_with_IES	MILORD	internal_eliminated_sequence	114714	114792	.	.	.	ID=MILORD.42.114714.114792;Name=MILORD.42.114714.114792;bounded_by_ta=TRUE;common_boundary=Both;end=114792;ies_id=IESPGM.PTET51.1.42.108967;ies_left_dist=0;ies_min_dist=0;ies_right_dist=0;junction_seq=taggaggaattgcagTAtcagttaagaggcaa;read_names=J00121:27:H3GGKBBXX:5:1113:16275:3178,J00121:27:H3GGKBBXX:5:2203:30736:19795,J00121:27:H3GGKBBXX:5:2112:28118:34530,J00121:27:H3GGKBBXX:5:1220:19918:16524,J00121:27:H3GGKBBXX:5:1226:14894:15170,J00121:27:H3GGKBBXX:5:1203:26342:10774,J00121:27:H3GGKBBXX:5:2106:25530:5464,J00121:27:H3GGKBBXX:5:2105:13910:1613;sequence=TACAGCCATAATGAATTATCTTTTGATTTTAGAGTGCAGTGGATTTTAAGTAAGAAGTAATTCAAATAGTTATGAAGTG;start=114714;subtype=IES;support_ref=60;support_variant=8;type=IES;
scaffold51_42_with_IES	MILORD	internal_eliminated_sequence	116813	116891	.	.	.	ID=MILORD.42.116813.116891;Name=MILORD.42.116813.116891;bounded_by_ta=TRUE;common_boundary=Both;end=116891;ies_id=IESPGM.PTET51.1.42.110987;ies_left_dist=0;ies_min_dist=0;ies_right_dist=0;junction_seq=gcttaatcaatattgTAtctagattcctccct;read_names=J00121:27:H3GGKBBXX:5:1101:22221:33316,J00121:27:H3GGKBBXX:5:2110:23226:12515,J00121:27:H3GGKBBXX:5:1220:27641:13552,J00121:27:H3GGKBBXX:5:1223:21978:34793,J00121:27:H3GGKBBXX:5:2113:30847:46680,J00121:27:H3GGKBBXX:5:1225:12905:24454,J00121:27:H3GGKBBXX:5:1218:17553:31910,J00121:27:H3GGKBBXX:5:2108:14671:45906,J00121:27:H3GGKBBXX:5:2212:14590:9614,J00121:27:H3GGKBBXX:5:2215:24221:5692,J00121:27:H3GGKBBXX:5:1127:12662:39928,J00121:27:H3GGKBBXX:5:1102:29346:29343,J00121:27:H3GGKBBXX:5:1203:3336:14801,J00121:27:H3GGKBBXX:5:1214:2554:40174,J00121:27:H3GGKBBXX:5:1214:28229:9016,J00121:27:H3GGKBBXX:5:1208:11089:18810,J00121:27:H3GGKBBXX:5:1212:27965:27338,J00121:27:H3GGKBBXX:5:2225:22455:25105,J00121:27:H3GGKBBXX:5:2115:6725:45994,J00121:27:H3GGKBBXX:5:2214:6299:33651,J00121:27:H3GGKBBXX:5:1209:22252:25210,J00121:27:H3GGKBBXX:5:1103:14834:43128,J00121:27:H3GGKBBXX:5:2101:25276:7591,J00121:27:H3GGKBBXX:5:1123:29011:14590,J00121:27:H3GGKBBXX:5:2205:25104:31488,J00121:27:H3GGKBBXX:5:2228:10510:36763,J00121:27:H3GGKBBXX:5:2214:11718:30169,J00121:27:H3GGKBBXX:5:1209:12489:5763,J00121:27:H3GGKBBXX:5:2121:26514:27391,J00121:27:H3GGKBBXX:5:2211:31233:38099,J00121:27:H3GGKBBXX:5:2223:9435:28498,J00121:27:H3GGKBBXX:5:2213:13778:27057,J00121:27:H3GGKBBXX:5:2126:10257:9702,J00121:27:H3GGKBBXX:5:2110:5558:2228,J00121:27:H3GGKBBXX:5:2222:18670:14396,J00121:27:H3GGKBBXX:5:2113:22668:29765,J00121:27:H3GGKBBXX:5:2213:16934:21166,J00121:27:H3GGKBBXX:5:1101:11718:15117,J00121:27:H3GGKBBXX:5:2115:19786:19882,J00121:27:H3GGKBBXX:5:1120:14681:35514,J00121:27:H3GGKBBXX:5:1218:26524:23575;sequence=TAAAGTAGATCTATATTTACTCTAATTATTTTTCGAATTCAAATTAAATTAATAAAATATGAATAACAATTACTTACTG;start=116813;subtype=IES;support_ref=0;support_variant=41;type=IES;
scaffold51_42_with_IES	MILORD	internal_eliminated_sequence	121715	121870	.	.	.	ID=MILORD.42.121715.121870;Name=MILORD.42.121715.121870;bounded_by_ta=TRUE;common_boundary=Both;end=121870;ies_id=IESPGM.PTET51.1.42.115810;ies_left_dist=0;ies_min_dist=0;ies_right_dist=0;junction_seq=aattgccccataaaaTAtctccaggttcaggt;read_names=J00121:27:H3GGKBBXX:5:1110:14651:40069,J00121:27:H3GGKBBXX:5:2116:16853:25632,J00121:27:H3GGKBBXX:5:1122:22638:12656,J00121:27:H3GGKBBXX:5:1120:20811:37273,J00121:27:H3GGKBBXX:5:2203:27965:6554,J00121:27:H3GGKBBXX:5:1204:9171:40420,J00121:27:H3GGKBBXX:5:1217:5741:5605,J00121:27:H3GGKBBXX:5:2108:25570:5112,J00121:27:H3GGKBBXX:5:1124:4898:23206,J00121:27:H3GGKBBXX:5:2120:13423:17614,J00121:27:H3GGKBBXX:5:1225:15899:38398,J00121:27:H3GGKBBXX:5:1205:10176:28411,J00121:27:H3GGKBBXX:5:2226:16336:6624,J00121:27:H3GGKBBXX:5:1209:23835:26582,J00121:27:H3GGKBBXX:5:2206:17655:14924,J00121:27:H3GGKBBXX:5:1116:18162:5956,J00121:27:H3GGKBBXX:5:1109:7699:12198,J00121:27:H3GGKBBXX:5:1220:9151:12427,J00121:27:H3GGKBBXX:5:2205:17482:10757,J00121:27:H3GGKBBXX:5:1109:24231:26388,J00121:27:H3GGKBBXX:5:1127:30827:17315,J00121:27:H3GGKBBXX:5:2124:16569:40367,J00121:27:H3GGKBBXX:5:1109:11058:25052,J00121:27:H3GGKBBXX:5:2214:9029:13095,J00121:27:H3GGKBBXX:5:1214:11850:21606,J00121:27:H3GGKBBXX:5:2211:9881:40737,J00121:27:H3GGKBBXX:5:1128:7151:40297,J00121:27:H3GGKBBXX:5:1102:13555:22872,J00121:27:H3GGKBBXX:5:1112:26869:6695,J00121:27:H3GGKBBXX:5:1219:20080:9842,J00121:27:H3GGKBBXX:5:1106:14935:15698,J00121:27:H3GGKBBXX:5:2120:20963:31312,J00121:27:H3GGKBBXX:5:1113:27620:4936,J00121:27:H3GGKBBXX:5:1211:29122:8875,J00121:27:H3GGKBBXX:5:1218:16447:42372,J00121:27:H3GGKBBXX:5:1205:30746:32719,J00121:27:H3GGKBBXX:5:1113:7984:26758,J00121:27:H3GGKBBXX:5:1118:3701:17790,J00121:27:H3GGKBBXX:5:2209:26453:21658,J00121:27:H3GGKBBXX:5:1102:16975:42020,J00121:27:H3GGKBBXX:5:1110:6999:13588,J00121:27:H3GGKBBXX:5:1102:6076:4356,J00121:27:H3GGKBBXX:5:1212:20628:23593,J00121:27:H3GGKBBXX:5:2216:6228:48579,J00121:27:H3GGKBBXX:5:1216:21572:47735,J00121:27:H3GGKBBXX:5:1219:21552:10739,J00121:27:H3GGKBBXX:5:1113:9029:48649,J00121:27:H3GGKBBXX:5:2213:11231:20111,J00121:27:H3GGKBBXX:5:2118:23175:27268,J00121:27:H3GGKBBXX:5:2228:18751:5218,J00121:27:H3GGKBBXX:5:2219:28625:42759,J00121:27:H3GGKBBXX:5:2207:29599:43181,J00121:27:H3GGKBBXX:5:1206:14986:4251,J00121:27:H3GGKBBXX:5:1204:11951:29096,J00121:27:H3GGKBBXX:5:1123:23135:18370,J00121:27:H3GGKBBXX:5:2225:18883:42056,J00121:27:H3GGKBBXX:5:1217:7862:14906,J00121:27:H3GGKBBXX:5:1228:18862:10370,J00121:27:H3GGKBBXX:5:1225:6319:14168,J00121:27:H3GGKBBXX:5:1122:18487:15592,J00121:27:H3GGKBBXX:5:1225:14915:12216,J00121:27:H3GGKBBXX:5:2211:12063:10018,J00121:27:H3GGKBBXX:5:1118:28087:8242;sequence=TACAGTCCTCCAAAATATCTTTAGAAGATTTTAAAATTTTAAAGAATTTTCTATATTAAGAAATAAGAATTCATAATTAATTTGAATTTTGTTCAAATAGAAATAAAATTAATTAAAAATAAAGAGCAACTTCTTTCAATCTCTTATATTTGACTA;start=121715;subtype=IES;support_ref=54;support_variant=63;type=IES;
scaffold51_42_with_IES	MILORD	internal_eliminated_sequence	121715	121767	.	.	.	ID=MILORD.42.121715.121767;Name=MILORD.42.121715.121767;bounded_by_ta=TRUE;common_boundary=LEFT;end=121767;ies_id=IESPGM.PTET51.1.42.115810;ies_left_dist=0;ies_min_dist=0;ies_right_dist=103;junction_seq=aattgccccataaaaTAttaagaaataagaat;read_names=J00121:27:H3GGKBBXX:5:2210:24728:42548;sequence=TACAGTCCTCCAAAATATCTTTAGAAGATTTTAAAATTTTAAAGAATTTTCTA;start=121715;subtype=PARTIAL_INTERNAL;support_ref=27;support_variant=1;type=ALTERNATIVE;
scaffold51_42_with_IES	MILORD	internal_eliminated_sequence	124883	125081	.	.	.	ID=MILORD.42.124883.125081;Name=MILORD.42.124883.125081;bounded_by_ta=TRUE;common_boundary=Both;end=125081;ies_id=IESPGM.PTET51.1.42.118822;ies_left_dist=0;ies_min_dist=0;ies_right_dist=0;junction_seq=tggtccaactaaggaTAcaggtggatatttac;read_names=J00121:27:H3GGKBBXX:5:1212:13535:24806,J00121:27:H3GGKBBXX:5:2211:14976:38064,J00121:27:H3GGKBBXX:5:2107:27377:48157,J00121:27:H3GGKBBXX:5:2207:29051:12198,J00121:27:H3GGKBBXX:5:1227:23165:46311,J00121:27:H3GGKBBXX:5:1122:27285:37167,J00121:27:H3GGKBBXX:5:2104:28980:20340,J00121:27:H3GGKBBXX:5:2112:23510:36218,J00121:27:H3GGKBBXX:5:2226:31355:2861,J00121:27:H3GGKBBXX:5:1203:8806:17983,J00121:27:H3GGKBBXX:5:2227:19857:20603,J00121:27:H3GGKBBXX:5:1111:29944:9561,J00121:27:H3GGKBBXX:5:1209:22293:39312,J00121:27:H3GGKBBXX:5:2224:20121:12550,J00121:27:H3GGKBBXX:5:1227:22536:33897,J00121:27:H3GGKBBXX:5:1227:23074:46258,J00121:27:H3GGKBBXX:5:2206:7101:25720,J00121:27:H3GGKBBXX:5:1217:3376:11671,J00121:27:H3GGKBBXX:5:1209:6938:7715,J00121:27:H3GGKBBXX:5:2212:8927:30468,J00121:27:H3GGKBBXX:5:2216:22150:33264,J00121:27:H3GGKBBXX:5:1112:30482:25439,J00121:27:H3GGKBBXX:5:2117:2564:38082,J00121:27:H3GGKBBXX:5:2213:21866:10968,J00121:27:H3GGKBBXX:5:2212:15716:41247,J00121:27:H3GGKBBXX:5:1117:21227:20410,J00121:27:H3GGKBBXX:5:1121:17442:38890,J00121:27:H3GGKBBXX:5:1225:25550:5394,J00121:27:H3GGKBBXX:5:1124:14367:32402,J00121:27:H3GGKBBXX:5:1107:25256:14484,J00121:27:H3GGKBBXX:5:1227:3843:27637,J00121:27:H3GGKBBXX:5:1121:14357:42056,J00121:27:H3GGKBBXX:5:1128:12540:14959,J00121:27:H3GGKBBXX:5:2210:23226:34143,J00121:27:H3GGKBBXX:5:1121:21765:2422,J00121:27:H3GGKBBXX:5:2126:27630:27039,J00121:27:H3GGKBBXX:5:1224:19177:2861,J00121:27:H3GGKBBXX:5:1219:27468:40192,J00121:27:H3GGKBBXX:5:1122:21004:46715,J00121:27:H3GGKBBXX:5:2224:5954:36147,J00121:27:H3GGKBBXX:5:1111:23175:4444,J00121:27:H3GGKBBXX:5:1128:6806:20885,J00121:27:H3GGKBBXX:5:1226:15453:3618,J00121:27:H3GGKBBXX:5:1214:30371:22186,J00121:27:H3GGKBBXX:5:2102:24698:11794,J00121:27:H3GGKBBXX:5:1106:13616:7961;sequence=TATTGTAGGTAATAAAATATTTTATAGTTAAATTTATTTACCCCCTATGCTAATTTCTTAATGTGTATACTTCTATTTTTGTTAAAATTATTATTAATTGAATATAATTTTTTATTGTTTAATAATTTAGCATACTTATGTGATATTAGAATAAATTTCAATAAAATTAAAGTATTGCAATAATTTTTTTCTTTCAGAG;start=124883;subtype=IES;support_ref=24;support_variant=46;type=IES;
scaffold51_42_with_IES	MILORD	internal_eliminated_sequence	126810	126854	.	.	.	ID=MILORD.42.126810.126854;Name=MILORD.42.126810.126854;bounded_by_ta=TRUE;common_boundary=Both;end=126854;ies_id=IESPGM.PTET51.1.42.120550;ies_left_dist=0;ies_min_dist=0;ies_right_dist=0;junction_seq=ctgagtcttttgaggTActttgactactagaa;read_names=J00121:27:H3GGKBBXX:5:1120:23663:6343,J00121:27:H3GGKBBXX:5:2205:5832:42970,J00121:27:H3GGKBBXX:5:1119:25175:11530,J00121:27:H3GGKBBXX:5:2105:30868:14291,J00121:27:H3GGKBBXX:5:1228:9252:31839,J00121:27:H3GGKBBXX:5:2214:31000:20428,J00121:27:H3GGKBBXX:5:1107:23784:7293,J00121:27:H3GGKBBXX:5:1228:4208:48034,J00121:27:H3GGKBBXX:5:1106:4422:39611,J00121:27:H3GGKBBXX:5:1113:22587:40702,J00121:27:H3GGKBBXX:5:1109:11911:31101,J00121:27:H3GGKBBXX:5:2110:9130:41616,J00121:27:H3GGKBBXX:5:1124:19004:47788,J00121:27:H3GGKBBXX:5:1116:16062:2703,J00121:27:H3GGKBBXX:5:1206:26413:13324,J00121:27:H3GGKBBXX:5:1111:7436:30063,J00121:27:H3GGKBBXX:5:2214:6015:9104,J00121:27:H3GGKBBXX:5:1228:14458:26898,J00121:27:H3GGKBBXX:5:2115:20222:41493,J00121:27:H3GGKBBXX:5:1226:22922:44341,J00121:27:H3GGKBBXX:5:1201:20466:26828,J00121:27:H3GGKBBXX:5:1224:12784:21957,J00121:27:H3GGKBBXX:5:1121:27620:32261,J00121:27:H3GGKBBXX:5:2109:21024:27092,J00121:27:H3GGKBBXX:5:1201:22475:19795,J00121:27:H3GGKBBXX:5:2116:26129:39664,J00121:27:H3GGKBBXX:5:2210:17401:12515,J00121:27:H3GGKBBXX:5:1224:20080:23839,J00121:27:H3GGKBBXX:5:1111:20567:34248,J00121:27:H3GGKBBXX:5:2227:19593:15750,J00121:27:H3GGKBBXX:5:1128:23206:39137,J00121:27:H3GGKBBXX:5:1212:25570:18300,J00121:27:H3GGKBBXX:5:1102:29193:27215,J00121:27:H3GGKBBXX:5:2222:27265:17649,J00121:27:H3GGKBBXX:5:1111:9516:5394,J00121:27:H3GGKBBXX:5:2208:17624:29255,J00121:27:H3GGKBBXX:5:1218:7395:32666,J00121:27:H3GGKBBXX:5:1113:23064:4040,J00121:27:H3GGKBBXX:5:1113:22546:40702,J00121:27:H3GGKBBXX:5:1125:6664:23452,J00121:27:H3GGKBBXX:5:1103:12439:42776,J00121:27:H3GGKBBXX:5:2215:24637:48192,J00121:27:H3GGKBBXX:5:1110:13220:4321,J00121:27:H3GGKBBXX:5:2224:11870:30679,J00121:27:H3GGKBBXX:5:2219:3397:21834,J00121:27:H3GGKBBXX:5:1127:7466:19707,J00121:27:H3GGKBBXX:5:2114:26169:1472,J00121:27:H3GGKBBXX:5:2208:13464:41000,J00121:27:H3GGKBBXX:5:2105:9272:11055,J00121:27:H3GGKBBXX:5:1122:28635:21606,J00121:27:H3GGKBBXX:5:1209:17574:6202,J00121:27:H3GGKBBXX:5:1225:16376:36024,J00121:27:H3GGKBBXX:5:1208:8684:23927,J00121:27:H3GGKBBXX:5:2218:18030:13183,J00121:27:H3GGKBBXX:5:2226:19867:10036,J00121:27:H3GGKBBXX:5:2208:4990:39014,J00121:27:H3GGKBBXX:5:2226:20375:3459,J00121:27:H3GGKBBXX:5:2227:2615:19988,J00121:27:H3GGKBBXX:5:1223:18741:16172,J00121:27:H3GGKBBXX:5:1109:3985:24753,J00121:27:H3GGKBBXX:5:2124:5680:24243,J00121:27:H3GGKBBXX:5:1120:12347:38785,J00121:27:H3GGKBBXX:5:1222:13910:43462,J00121:27:H3GGKBBXX:5:1221:16863:44675,J00121:27:H3GGKBBXX:5:2113:17969:3231,J00121:27:H3GGKBBXX:5:1222:2422:16946,J00121:27:H3GGKBBXX:5:2202:19705:33246,J00121:27:H3GGKBBXX:5:1106:4168:10053,J00121:27:H3GGKBBXX:5:2128:21521:46029;sequence=TACAGCAAACTTGGATAAATCATCTATTTATGTGTGATTCGAGAA;start=126810;subtype=IES;support_ref=42;support_variant=69;type=IES;
scaffold51_42_with_IES	MILORD	internal_eliminated_sequence	127952	128019	.	.	.	ID=MILORD.42.127952.128019;Name=MILORD.42.127952.128019;bounded_by_ta=TRUE;common_boundary=Both;end=128019;ies_id=IESPGM.PTET51.1.42.121647;ies_left_dist=0;ies_min_dist=0;ies_right_dist=0;junction_seq=tataaataagatagtTAccttggtagaacatg;read_names=J00121:27:H3GGKBBXX:5:2121:9333:12427,J00121:27:H3GGKBBXX:5:1213:12449:8822,J00121:27:H3GGKBBXX:5:2207:8745:13236,J00121:27:H3GGKBBXX:5:2206:18609:44992,J00121:27:H3GGKBBXX:5:1214:9749:41071,J00121:27:H3GGKBBXX:5:2104:8887:24700,J00121:27:H3GGKBBXX:5:1207:26352:32842,J00121:27:H3GGKBBXX:5:1223:4290:28727,J00121:27:H3GGKBBXX:5:2217:22698:4743,J00121:27:H3GGKBBXX:5:2107:6837:42249,J00121:27:H3GGKBBXX:5:1215:15656:17438,J00121:27:H3GGKBBXX:5:1223:7578:35866,J00121:27:H3GGKBBXX:5:1216:8440:32824,J00121:27:H3GGKBBXX:5:2107:7862:44025,J00121:27:H3GGKBBXX:5:1120:28097:10440,J00121:27:H3GGKBBXX:5:2102:23673:44236,J00121:27:H3GGKBBXX:5:2202:13758:31453,J00121:27:H3GGKBBXX:5:1114:24688:26160,J00121:27:H3GGKBBXX:5:1219:6522:1508,J00121:27:H3GGKBBXX:5:2122:26433:33615,J00121:27:H3GGKBBXX:5:1111:6867:17333,J00121:27:H3GGKBBXX:5:2225:15311:31611,J00121:27:H3GGKBBXX:5:2123:12763:14361,J00121:27:H3GGKBBXX:5:2222:24363:18529,J00121:27:H3GGKBBXX:5:2225:8775:14730,J00121:27:H3GGKBBXX:5:2117:12479:6976,J00121:27:H3GGKBBXX:5:1201:29234:45572,J00121:27:H3GGKBBXX:5:1110:8552:38433,J00121:27:H3GGKBBXX:5:1204:21552:42284,J00121:27:H3GGKBBXX:5:2216:20111:29167,J00121:27:H3GGKBBXX:5:2107:13362:22291,J00121:27:H3GGKBBXX:5:1224:11231:44974,J00121:27:H3GGKBBXX:5:1102:14357:16840,J00121:27:H3GGKBBXX:5:1222:8806:8945,J00121:27:H3GGKBBXX:5:2104:7852:16612,J00121:27:H3GGKBBXX:5:1211:6877:24138,J00121:27:H3GGKBBXX:5:1208:10023:10211,J00121:27:H3GGKBBXX:5:1221:23947:29554,J00121:27:H3GGKBBXX:5:1105:22029:42372,J00121:27:H3GGKBBXX:5:1122:9130:48896,J00121:27:H3GGKBBXX:5:2112:12763:44781,J00121:27:H3GGKBBXX:5:2208:23429:16629,J00121:27:H3GGKBBXX:5:2222:9729:8717,J00121:27:H3GGKBBXX:5:1107:30716:44728,J00121:27:H3GGKBBXX:5:1210:12926:3670,J00121:27:H3GGKBBXX:5:1227:24160:3934,J00121:27:H3GGKBBXX:5:2106:5284:15293;sequence=TAATGTGAGAAAGAATTAAAATTAGTATTTAGAATTAATCCAAGGTTCATTATAAGTCAGTATTACAA;start=127952;subtype=IES;support_ref=70;support_variant=47;type=IES;
scaffold51_42_with_IES	MILORD	internal_eliminated_sequence	130454	130550	.	.	.	ID=MILORD.42.130454.130550;Name=MILORD.42.130454.130550;bounded_by_ta=TRUE;common_boundary=Both;end=130550;ies_id=IESPGM.PTET51.1.42.124081;ies_left_dist=0;ies_min_dist=0;ies_right_dist=0;junction_seq=tgctctttcattaaaTAtgaagtcattcacac;read_names=J00121:27:H3GGKBBXX:5:1116:18568:40913,J00121:27:H3GGKBBXX:5:2125:15463:45695,J00121:27:H3GGKBBXX:5:2124:15757:14308,J00121:27:H3GGKBBXX:5:1212:4614:1965,J00121:27:H3GGKBBXX:5:1213:21572:41370;sequence=TACAGTCAATGGTTTTGCTCTATTTTTAATAAATTTAGGAGTTTAAGAAATTCAGATAAATCTAATTAGAATCAAAAAGAGTTAGATTAATTAAATG;start=130454;subtype=IES;support_ref=34;support_variant=5;type=IES;
scaffold51_42_with_IES	MILORD	internal_eliminated_sequence	131824	131851	.	.	.	ID=MILORD.42.131824.131851;Name=MILORD.42.131824.131851;bounded_by_ta=TRUE;common_boundary=None;end=131851;ies_id=IESPGM.PTET51.1.42.126329;ies_left_dist=975;ies_min_dist=975;ies_right_dist=1022;junction_seq=tgattataatattgtTAtaagatatagttctt;read_names=J00121:27:H3GGKBBXX:5:2125:31812:30732,J00121:27:H3GGKBBXX:5:1107:14874:22168,J00121:27:H3GGKBBXX:5:2219:19674:4778,J00121:27:H3GGKBBXX:5:2122:26585:34090;sequence=TATGTTTAAAAAGAAATCCTATTAATTA;start=131824;subtype=MAC;support_ref=375;support_variant=4;type=CRYPTIC;
scaffold51_42_with_IES	MILORD	internal_eliminated_sequence	131930	131957	.	.	.	ID=MILORD.42.131930.131957;Name=MILORD.42.131930.131957;bounded_by_ta=TRUE;common_boundary=None;end=131957;ies_id=IESPGM.PTET51.1.42.126329;ies_left_dist=869;ies_min_dist=869;ies_right_dist=916;junction_seq=aaaagtataatcaatTAgttctcatggaaaat;read_names=J00121:27:H3GGKBBXX:5:1113:29335:43955,J00121:27:H3GGKBBXX:5:2213:24008:35848;sequence=TAAAATATTTCAAGTATTTATTTTTTTA;start=131930;subtype=MAC;support_ref=126;support_variant=2;type=CRYPTIC;
scaffold51_42_with_IES	MILORD	internal_eliminated_sequence	132799	132873	.	.	.	ID=MILORD.42.132799.132873;Name=MILORD.42.132799.132873;bounded_by_ta=TRUE;common_boundary=Both;end=132873;ies_id=IESPGM.PTET51.1.42.126329;ies_left_dist=0;ies_min_dist=0;ies_right_dist=0;junction_seq=tcgctttagttattgTAacatatttactatcc;read_names=J00121:27:H3GGKBBXX:5:2206:10115:36991,J00121:27:H3GGKBBXX:5:1126:25753:20023,J00121:27:H3GGKBBXX:5:1210:13250:33809,J00121:27:H3GGKBBXX:5:2120:5223:25843,J00121:27:H3GGKBBXX:5:1214:18741:24929,J00121:27:H3GGKBBXX:5:2110:23876:10968,J00121:27:H3GGKBBXX:5:1101:12195:5147,J00121:27:H3GGKBBXX:5:2214:2757:19671,J00121:27:H3GGKBBXX:5:1210:16224:11741,J00121:27:H3GGKBBXX:5:1205:24342:14449,J00121:27:H3GGKBBXX:5:2104:23764:35532,J00121:27:H3GGKBBXX:5:1212:14377:27567,J00121:27:H3GGKBBXX:5:2205:25499:37273,J00121:27:H3GGKBBXX:5:1119:10734:24208,J00121:27:H3GGKBBXX:5:2102:8430:28446,J00121:27:H3GGKBBXX:5:2222:23581:47876,J00121:27:H3GGKBBXX:5:1225:10673:25298,J00121:27:H3GGKBBXX:5:1107:27844:2475,J00121:27:H3GGKBBXX:5:2118:16741:28006,J00121:27:H3GGKBBXX:5:1221:30137:8559,J00121:27:H3GGKBBXX:5:1214:24718:2545,J00121:27:H3GGKBBXX:5:2118:29843:37273,J00121:27:H3GGKBBXX:5:2118:19928:18335,J00121:27:H3GGKBBXX:5:1203:22191:16067,J00121:27:H3GGKBBXX:5:1114:13606:16418;sequence=TATTGAATAAATAAAATGGCAATGAAAATTGAGTGTTTAAATAGTTTTAATTTTATTAAATTATTAGATGCAGAA;start=132799;subtype=IES;support_ref=54;support_variant=25;type=IES;
scaffold51_42_with_IES	MILORD	internal_eliminated_sequence	136002	136028	.	.	.	ID=MILORD.42.136002.136028;Name=MILORD.42.136002.136028;bounded_by_ta=TRUE;common_boundary=None;end=136028;ies_id=IESPGM.PTET51.1.42.126329;ies_left_dist=-3203;ies_min_dist=3155;ies_right_dist=-3155;junction_seq=atataggaaaaacacTAgcttcaatcttaaat;read_names=J00121:27:H3GGKBBXX:5:2115:5020:2105,J00121:27:H3GGKBBXX:5:1102:13119:8928,J00121:27:H3GGKBBXX:5:2211:2128:20164,J00121:27:H3GGKBBXX:5:1202:6837:38803;sequence=TAAGAGGAATAATATAGATTAGAAGAA;start=136002;subtype=MAC;support_ref=244;support_variant=4;type=CRYPTIC;
scaffold51_42_with_IES	MILORD	internal_eliminated_sequence	137747	137823	.	.	.	ID=MILORD.42.137747.137823;Name=MILORD.42.137747.137823;bounded_by_ta=TRUE;common_boundary=None;end=137823;ies_id=IESPGM.PTET51.1.42.135901;ies_left_dist=4699;ies_min_dist=4671;ies_right_dist=4671;junction_seq=ttgagaatcgtttaaTAaaaatataaggatta;read_names=J00121:27:H3GGKBBXX:5:1127:31426:37167;sequence=TACTAGAAAGCCTATAACATTCAATAGTTTTCTCTCAATGACATAGTTAAAATTCAAAAAAATAATTCAATTCATTG;start=137747;subtype=MAC;support_ref=85;support_variant=1;type=CRYPTIC;
scaffold51_42_with_IES	MILORD	internal_eliminated_sequence	142446	142494	.	.	.	ID=MILORD.42.142446.142494;Name=MILORD.42.142446.142494;bounded_by_ta=TRUE;common_boundary=Both;end=142494;ies_id=IESPGM.PTET51.1.42.135901;ies_left_dist=0;ies_min_dist=0;ies_right_dist=0;junction_seq=ttaaattaatacaaaTAataacactcttaatg;read_names=J00121:27:H3GGKBBXX:5:1113:27783:28252,J00121:27:H3GGKBBXX:5:1204:9628:12058,J00121:27:H3GGKBBXX:5:1101:3681:5024,J00121:27:H3GGKBBXX:5:1113:10186:6378,J00121:27:H3GGKBBXX:5:1221:15290:23206,J00121:27:H3GGKBBXX:5:1125:24089:28534,J00121:27:H3GGKBBXX:5:2108:4279:24138,J00121:27:H3GGKBBXX:5:1208:6685:17192,J00121:27:H3GGKBBXX:5:2224:21359:41493,J00121:27:H3GGKBBXX:5:2111:6735:31136,J00121:27:H3GGKBBXX:5:1113:23815:24683,J00121:27:H3GGKBBXX:5:1228:20983:9578,J00121:27:H3GGKBBXX:5:2216:14072:45396,J00121:27:H3GGKBBXX:5:2206:13149:22239,J00121:27:H3GGKBBXX:5:2225:12763:41299,J00121:27:H3GGKBBXX:5:2125:18162:36833,J00121:27:H3GGKBBXX:5:1201:28392:14115,J00121:27:H3GGKBBXX:5:1208:30421:20304,J00121:27:H3GGKBBXX:5:1218:30695:10546,J00121:27:H3GGKBBXX:5:2202:21775:25826,J00121:27:H3GGKBBXX:5:2101:12550:3196,J00121:27:H3GGKBBXX:5:1220:27884:21817,J00121:27:H3GGKBBXX:5:1207:22891:31347,J00121:27:H3GGKBBXX:5:1228:21176:9385,J00121:27:H3GGKBBXX:5:2108:12144:1965,J00121:27:H3GGKBBXX:5:1218:13910:11003,J00121:27:H3GGKBBXX:5:2211:11069:18142,J00121:27:H3GGKBBXX:5:2103:12540:13482,J00121:27:H3GGKBBXX:5:1214:21978:24841,J00121:27:H3GGKBBXX:5:1225:28341:17016,J00121:27:H3GGKBBXX:5:1215:13271:6871,J00121:27:H3GGKBBXX:5:1110:27580:21465,J00121:27:H3GGKBBXX:5:1211:14864:16032,J00121:27:H3GGKBBXX:5:1114:5112:1490,J00121:27:H3GGKBBXX:5:1225:28300:17087,J00121:27:H3GGKBBXX:5:2213:19664:8488,J00121:27:H3GGKBBXX:5:1219:14407:30855,J00121:27:H3GGKBBXX:5:1102:16011:28639,J00121:27:H3GGKBBXX:5:1215:28097:46768,J00121:27:H3GGKBBXX:5:2212:1986:23751,J00121:27:H3GGKBBXX:5:1110:24830:14027,J00121:27:H3GGKBBXX:5:1112:13535:42108,J00121:27:H3GGKBBXX:5:1202:8603:14607,J00121:27:H3GGKBBXX:5:1210:1499:7257,J00121:27:H3GGKBBXX:5:2207:19441:2228,J00121:27:H3GGKBBXX:5:2202:15960:34002,J00121:27:H3GGKBBXX:5:1214:28808:14344,J00121:27:H3GGKBBXX:5:1109:15503:21113,J00121:27:H3GGKBBXX:5:1212:13484:48702,J00121:27:H3GGKBBXX:5:1215:24738:43093,J00121:27:H3GGKBBXX:5:2108:12418:2404,J00121:27:H3GGKBBXX:5:2123:24048:6519,J00121:27:H3GGKBBXX:5:1112:18142:8910,J00121:27:H3GGKBBXX:5:1219:6370:47524,J00121:27:H3GGKBBXX:5:1107:7090:42372,J00121:27:H3GGKBBXX:5:1220:29143:1912,J00121:27:H3GGKBBXX:5:2223:22211:48491,J00121:27:H3GGKBBXX:5:1122:8521:28850,J00121:27:H3GGKBBXX:5:1116:29985:24648,J00121:27:H3GGKBBXX:5:1128:17807:24507,J00121:27:H3GGKBBXX:5:1215:28422:5763,J00121:27:H3GGKBBXX:5:2101:31101:7908,J00121:27:H3GGKBBXX:5:2204:7019:18194,J00121:27:H3GGKBBXX:5:1126:16640:19355,J00121:27:H3GGKBBXX:5:1118:23216:5710,J00121:27:H3GGKBBXX:5:1204:21653:45344,J00121:27:H3GGKBBXX:5:2221:24200:11319,J00121:27:H3GGKBBXX:5:2209:3457:40578;sequence=TACAGTAGTATCCAATTAGATTTCAATATAAGGACAATTTAAATAAGTA;start=142446;subtype=IES;support_ref=20;support_variant=68;type=IES;
scaffold51_42_with_IES	MILORD	internal_eliminated_sequence	143535	143618	.	.	.	ID=MILORD.42.143535.143618;Name=MILORD.42.143535.143618;bounded_by_ta=TRUE;common_boundary=Both;end=143618;ies_id=IESPGM.PTET51.1.42.136941;ies_left_dist=0;ies_min_dist=0;ies_right_dist=0;junction_seq=ctgtgtaaccagaggTAtcttcagatccattt;read_names=J00121:27:H3GGKBBXX:5:2227:5731:8260,J00121:27:H3GGKBBXX:5:1123:8785:35637,J00121:27:H3GGKBBXX:5:2220:5599:28147,J00121:27:H3GGKBBXX:5:2118:16518:21149,J00121:27:H3GGKBBXX:5:1113:5041:41071,J00121:27:H3GGKBBXX:5:2217:10927:32736,J00121:27:H3GGKBBXX:5:2220:8379:5429,J00121:27:H3GGKBBXX:5:2108:21866:24085,J00121:27:H3GGKBBXX:5:1201:5649:8013,J00121:27:H3GGKBBXX:5:1128:10033:42864,J00121:27:H3GGKBBXX:5:2211:9394:15627,J00121:27:H3GGKBBXX:5:2216:6340:14836,J00121:27:H3GGKBBXX:5:1228:3102:34864,J00121:27:H3GGKBBXX:5:1223:8105:35479,J00121:27:H3GGKBBXX:5:2128:24068:32191,J00121:27:H3GGKBBXX:5:2225:22343:24771,J00121:27:H3GGKBBXX:5:1105:15899:37097,J00121:27:H3GGKBBXX:5:2120:30624:20832,J00121:27:H3GGKBBXX:5:2125:10196:38152,J00121:27:H3GGKBBXX:5:1119:24819:14748,J00121:27:H3GGKBBXX:5:2126:25002:12954,J00121:27:H3GGKBBXX:5:1228:4980:36499,J00121:27:H3GGKBBXX:5:2227:5284:22643,J00121:27:H3GGKBBXX:5:1103:6816:20093,J00121:27:H3GGKBBXX:5:1108:16955:22151,J00121:27:H3GGKBBXX:5:1110:20476:7328,J00121:27:H3GGKBBXX:5:1223:8755:7416;sequence=TACAACTCTTTTAAAAATATTTCTAATTTATTTTTAATTTCTTTATTAAAAAGATAAATAAAATATATAATAATTGATAGATTG;start=143535;subtype=IES;support_ref=2;support_variant=27;type=IES;
scaffold51_42_with_IES	MILORD	internal_eliminated_sequence	152487	152571	.	.	.	ID=MILORD.42.152487.152571;Name=MILORD.42.152487.152571;bounded_by_ta=TRUE;common_boundary=Both;end=152571;ies_id=IESPGM.PTET51.1.42.145809;ies_left_dist=0;ies_min_dist=0;ies_right_dist=0;junction_seq=tatcatccttttagaTAagttttggaaatcgc;read_names=J00121:27:H3GGKBBXX:5:1214:7882:11530,J00121:27:H3GGKBBXX:5:2125:23064:44201,J00121:27:H3GGKBBXX:5:1222:7273:29255,J00121:27:H3GGKBBXX:5:1212:26291:29501,J00121:27:H3GGKBBXX:5:2228:28615:25369,J00121:27:H3GGKBBXX:5:1128:18751:5991,J00121:27:H3GGKBBXX:5:2102:25591:5464,J00121:27:H3GGKBBXX:5:1112:22495:48878,J00121:27:H3GGKBBXX:5:1111:25814:32367,J00121:27:H3GGKBBXX:5:2227:23815:10299,J00121:27:H3GGKBBXX:5:2115:21887:47401,J00121:27:H3GGKBBXX:5:1202:29214:34881,J00121:27:H3GGKBBXX:5:2108:1742:26599,J00121:27:H3GGKBBXX:5:1201:28879:2404,J00121:27:H3GGKBBXX:5:2223:13626:28024,J00121:27:H3GGKBBXX:5:2124:17178:10335,J00121:27:H3GGKBBXX:5:2202:16741:26318,J00121:27:H3GGKBBXX:5:2221:15970:1525,J00121:27:H3GGKBBXX:5:2227:9678:44324,J00121:27:H3GGKBBXX:5:1219:6137:11214,J00121:27:H3GGKBBXX:5:1223:3315:8119,J00121:27:H3GGKBBXX:5:1118:22607:10000,J00121:27:H3GGKBBXX:5:2106:8115:30011,J00121:27:H3GGKBBXX:5:2226:28716:48509,J00121:27:H3GGKBBXX:5:1207:21075:32842,J00121:27:H3GGKBBXX:5:1211:5538:46223,J00121:27:H3GGKBBXX:5:1103:12388:35057,J00121:27:H3GGKBBXX:5:2227:9658:10809,J00121:27:H3GGKBBXX:5:1216:5172:44218,J00121:27:H3GGKBBXX:5:2223:27468:36464,J00121:27:H3GGKBBXX:5:2107:20080:23135,J00121:27:H3GGKBBXX:5:2206:19278:9543,J00121:27:H3GGKBBXX:5:2120:15382:24138,J00121:27:H3GGKBBXX:5:2209:7841:19865,J00121:27:H3GGKBBXX:5:1222:26961:18001,J00121:27:H3GGKBBXX:5:2122:27235:14010,J00121:27:H3GGKBBXX:5:1126:29589:13025,J00121:27:H3GGKBBXX:5:1210:11515:46698,J00121:27:H3GGKBBXX:5:2222:29965:42724,J00121:27:H3GGKBBXX:5:2206:2920:19988,J00121:27:H3GGKBBXX:5:2209:7933:41932,J00121:27:H3GGKBBXX:5:1120:4188:48561,J00121:27:H3GGKBBXX:5:1110:15361:28323;sequence=TATTGTTAACTTAATATATGGATTTGATTAATAAATTTTGATGTTATTTTTAAATAATAATAACACTTTATTTTTGGTTCGATAA;start=152487;subtype=IES;support_ref=82;support_variant=43;type=IES;
scaffold51_42_with_IES	MILORD	internal_eliminated_sequence	154829	154919	.	.	.	ID=MILORD.42.154829.154919;Name=MILORD.42.154829.154919;bounded_by_ta=TRUE;common_boundary=Both;end=154919;ies_id=IESPGM.PTET51.1.42.148066;ies_left_dist=0;ies_min_dist=0;ies_right_dist=0;junction_seq=tatatatatttaacaTAaaaatatatataaag;read_names=J00121:27:H3GGKBBXX:5:2101:20009:34371,J00121:27:H3GGKBBXX:5:1105:14905:40438,J00121:27:H3GGKBBXX:5:2101:8836:7908,J00121:27:H3GGKBBXX:5:1211:21998:24454,J00121:27:H3GGKBBXX:5:1107:4970:28076,J00121:27:H3GGKBBXX:5:1103:30736:27461,J00121:27:H3GGKBBXX:5:1102:8400:16049,J00121:27:H3GGKBBXX:5:1102:8359:16049,J00121:27:H3GGKBBXX:5:2101:20029:34371,J00121:27:H3GGKBBXX:5:1101:27833:31154,J00121:27:H3GGKBBXX:5:2108:4949:12216,J00121:27:H3GGKBBXX:5:2111:29193:23909,J00121:27:H3GGKBBXX:5:1226:7578:16454,J00121:27:H3GGKBBXX:5:1123:15229:19197,J00121:27:H3GGKBBXX:5:1210:27194:34793,J00121:27:H3GGKBBXX:5:2108:9313:48579,J00121:27:H3GGKBBXX:5:1122:26545:29237,J00121:27:H3GGKBBXX:5:1128:2108:36341,J00121:27:H3GGKBBXX:5:2124:23876:25562,J00121:27:H3GGKBBXX:5:1211:29548:21043,J00121:27:H3GGKBBXX:5:1104:17726:45783,J00121:27:H3GGKBBXX:5:1127:7162:39682,J00121:27:H3GGKBBXX:5:2101:7496:12656,J00121:27:H3GGKBBXX:5:2219:2920:30749,J00121:27:H3GGKBBXX:5:2203:4624:24630,J00121:27:H3GGKBBXX:5:2205:4168:40684,J00121:27:H3GGKBBXX:5:1108:12479:23505,J00121:27:H3GGKBBXX:5:1127:7344:29589,J00121:27:H3GGKBBXX:5:2203:22861:33686,J00121:27:H3GGKBBXX:5:1118:11129:21553,J00121:27:H3GGKBBXX:5:1102:13382:37449,J00121:27:H3GGKBBXX:5:1226:18375:41106,J00121:27:H3GGKBBXX:5:2217:15138:6132,J00121:27:H3GGKBBXX:5:2213:4016:23610,J00121:27:H3GGKBBXX:5:2106:15727:12216,J00121:27:H3GGKBBXX:5:1227:21714:16436,J00121:27:H3GGKBBXX:5:2202:6614:8418,J00121:27:H3GGKBBXX:5:1209:9688:11706;sequence=TACAGGCATTTTATTTAAATATATATATTTTTTTTATCAATTAAGTAAACATATTTTATGATAAAATTCTGAAACCTTTTTAATTGAGTTG;start=154829;subtype=IES;support_ref=4;support_variant=38;type=IES;
scaffold51_42_with_IES	MILORD	internal_eliminated_sequence	156552	156580	.	.	.	ID=MILORD.42.156552.156580;Name=MILORD.42.156552.156580;bounded_by_ta=TRUE;common_boundary=None;end=156580;ies_id=IESPGM.PTET51.1.42.150720;ies_left_dist=1022;ies_min_dist=1022;ies_right_dist=1095;junction_seq=agagagttgttcataTAtctaataagtaattt;read_names=J00121:27:H3GGKBBXX:5:1202:25905:19021,J00121:27:H3GGKBBXX:5:1213:31243:5200,J00121:27:H3GGKBBXX:5:1111:29346:11513;sequence=TATAAATTAATTAGTAAAGTTATTATTCA;start=156552;subtype=MAC;support_ref=123;support_variant=3;type=CRYPTIC;
scaffold51_42_with_IES	MILORD	internal_eliminated_sequence	157316	160915	.	.	.	ID=MILORD.42.157316.160915;Name=MILORD.42.157316.160915;bounded_by_ta=TRUE;common_boundary=None;end=160915;ies_id=IESPGM.PTET51.1.42.152249;ies_left_dist=1956;ies_min_dist=160;ies_right_dist=-160;junction_seq=taaatattttgatttTAtaatgaagtaaagtg;read_names=J00121:27:H3GGKBBXX:5:2205:19461:17667;sequence=TAATAACCAATAATTTTTTAATTAAAAGAAATATGTTTTATGATATATGAAAAGAATATTGTGGTAAATAATGAAGATTTAAGTTTACAAAAAATGAAATTAAAATTATTTAGTTTCACTAAAAATAGAAATTTATTTAGTACAATTTGATTCCATTACTTTAGGGCAAATTGATATTATATTACAATAATTAATACTAACAATATTCTGATAACGATTGAGAATGTATGTTTAATATTAAAGATTTTATTCAACAATTACAGTAAGGACAATAGATTTTACTACTTTTAATTTGACAAATTTATATTCAATAAAGGATATGATTATGTGTACAATATCAATTTTTTCTCAACCCAACAATAGAAGGATGGCAAACATAATTTAAAAAGAACTCCATACTTGGATTTGCATGATATATCTATTGCAAATGATAATGACCAATAATAAGCACCCAATATCTGTTTAACGTAAATATCTGAAGTTAACTTTACTGTTCCTAGGACATCAATGCAAGCTAACCCTTGTAATATTCCAAGAGACTGGTTTAAATAATTTTTCTGGAATGTGGACAAAGCTCCATGATATAAGTTCAATATTATTACAAAATATTTCAGTACAACTACTTTATGATATAATTAAATACAAATGCAATACTTACTATCATCAATATTTTTAAATTGTATAGAATAAAAATGGAGATTTCTAAATTTCATTTAATACTCCAATATTTAAGCACATAAGGAAATTAAAAATAATTATATTCCAAAAAGAAATTCTACCCTGCTTAACAAATAAGATAGATAAAGATTTGAATATTAAAAATATCATGTCATTCAAATACATTTTTAGAGCTTTGATTAAATAATGCATTATCGAATTTACAATTCTCTATGAAATAACAATACATATGATATCGATGTCAGCCGATTGACCATAAAATTTATGAGAGATATTTAAAGTATATTAAATATCCTAATATAATTACCATTATGAAATCAATAATTCCTCTCACAACCTGTATGAATTATTCCTTTTAAAGAATTTTCATTAATAGTAGTAGGGTTGTATATAATTTTTTGATCCTCCAATTCATTCTAACGATTGTTCATAGTTTCTTTTCATATTTTATTTTATAATCTTGTAAATTACAATTCCAACTCAATAGTGAAATATTTCATTAATTTAAATTATGGATTAAGATTAATCAATCAAATTGGAGGATATTCAATATACAAATTTCACAGATTACAGTTAAATACCTAAAATAATTCCTATGATTGATGCTGAATTATCAGAGCCATATTCCATTTACACTTACAGATATTTCCTTTATGGATGGCCTGATTTGTCCATTTTTGCCTATTATAACAATGAAATAATTGGGGTGATTACTTTTATCGAATTTCTAGGTTGTAATAGGAAAACTCGATAAGCATAATAAATCAGGCAGAAATCGGGGTTACATAGCTATGATTGTGGTAGAGAAGAAATATAGGCGTCTAAAAATAGGGAGAATTTTAGCATAAAAATTTATTGACAGAATAAAAGAAAAAGGTTTGAATATTTATAATAAATATAAATAAGGTGGTGATGAAATTGTATTAGAAACGGAATAGACAAATCACGCTGCATTGAGATTGTATGAATCCTTGGGTTTTGCTAAGATGAAAAGAATGTAAAACTATTACATGTCTGGTAATGATGCATTTCGTTTGAAATTATTCCTTGTAGACCCTGCAGATCCTCATTAGAAAAATGAATGAAAAATAATATATTTGTTAAAGTTTAATTAAACTAACATATACTCATATAAATTCTCAATATGAATTACAAGATGAGTGAAGTAAAATCAATATTCATAAACTGAATTATCAATAGTAATTTTAGTTATTTTAACTATTATTGAATCAAGATCAGTAATTTCTATTTCATAAATGACCTTAATAGTTAAGATGCTATTATTCTATTAATCAACGAACTGAATTATTGGATAATTATGGAGAAATCCTTTACTGCACAGATTATTTAGATTAAAGATGCTAATCTATTTTTCTAATTCAATAATAACATTTTAGTTAATTAAGATAAAAGTTTAATACTAAAATGGAATTATAATAAAATTAAAGAAGTCAGGTTATTGTTTAATAAAATCCTGGAAATTTATAAGGTAGCTAGCTGGAAATATGAATTTCTTTATTACTTATAAGTAACTTACATGAGTTGATTTATTAATAATCTTTCAGAAATTTTTGAAAAAGAATTGGAATCTATTAATCGAAAGATATTTATTTAAAACGAAATTATCAAATGACTCTTCGGAGTCATCAGAAGTCTTGAGAAAGACCCTCACTTAAAATAGAAAAATTGAATATTAGAGAAGATTAAAGAAAATAAATTAATTTAATAAAGAGATAGATCTTATAACTTCGAATAATAAAAGGTTACATCAATTTTAATGGATAATAGACAATTTCGAAGTGATAGTATTTCTCCAATTTTAATACTGGAGGGAGACATCTTAATTATTAAAATGCAGATGCTTTTACAAATAATTCAAAGGTTGTATGTTTTCTTGAATATTGATGTATCTGTGATAATGAGAGTTAAACAGATATTCTGTTTATATTGATTTGCAACCTCTATATATATTGAAATTATATTATATTGTTTTTATATTATATTAATTTAATTCAATTTTATTATATTCCTCGTTCAATTGTCAACTTTAGAAATTCATTTATTCTTGGTTCATATATTTATGATTCCCTAAGGCTTAATTTCTTTCTCCTTTAATTATTCTTACTCTGTTTTCAAGGAAATTGTTAGCCAGCCTGAAAAAATAATCATTTGAAGAGTTTTGTTTTAGCTGGAGTGAAATGAAAATTATTATGAAAGAGAATTAATAATAAAACTAAATAATATGTTTAGTCTCTAATTGGTAATATCTTGATGACTAAGAGATTAATAAATATTGGAATAGGTAATTGATTTAGAAAAATATATACAAAGAAAAGTGTTAAAGAAGACCTGAAAGTTCTTTAAACATATCAAAAGAAGCATGTATCCTAGATTATGACATTCATTTAATCTCTAATTCATCAGCTGTTCAAAATATCTTTATTTTTGACTTTTCTATTTGCTTATTTATCAACTTTATAATTATACATGATCTATTTAATTTATCCACCAGATGAATTTCTCTAGCTTTATCATGTGCATAAAGTAACATAACTTCGTTGCTCTCCAGCAGCAACACTTAATTTTTAATCAAAATGACGTCATAATTCCTTGACGTCTAAGCTCTTAAAAGCCTATTTTAATAGACTGATTCGTAGGCAAGATTCCAGCTTAACATCTACCTATAACCTATTAAATAATTTAAATTCAAAAATATTCCTATATAATAGATATATGTCAGAATTTTCACATAATCTTCATAATACCTTAGATGCTTGAAAAGCATCAATCATATTTTTCATTAATAAAGTAATAAAGCTTCAATTACAAAGGAATAAATGCCAAAATAAATATTTTAGGCAAACTTACTTTTTAAACAACTACCTAATTCATAATTCACCCATTCGAATTCTATTCAATATA;start=157316;subtype=EXTERNAL;support_ref=117;support_variant=1;type=ALTERNATIVE;
scaffold51_42_with_IES	MILORD	internal_eliminated_sequence	157490	160915	.	.	.	ID=MILORD.42.157490.160915;Name=MILORD.42.157490.160915;bounded_by_ta=TRUE;common_boundary=None;end=160915;ies_id=IESPGM.PTET51.1.42.150720;ies_left_dist=84;ies_min_dist=84;ies_right_dist=-3240;junction_seq=tttagggcaaattgaTAtaatgaagtaaagtg;read_names=J00121:27:H3GGKBBXX:5:1109:24403:39770;sequence=TATTATATTACAATAATTAATACTAACAATATTCTGATAACGATTGAGAATGTATGTTTAATATTAAAGATTTTATTCAACAATTACAGTAAGGACAATAGATTTTACTACTTTTAATTTGACAAATTTATATTCAATAAAGGATATGATTATGTGTACAATATCAATTTTTTCTCAACCCAACAATAGAAGGATGGCAAACATAATTTAAAAAGAACTCCATACTTGGATTTGCATGATATATCTATTGCAAATGATAATGACCAATAATAAGCACCCAATATCTGTTTAACGTAAATATCTGAAGTTAACTTTACTGTTCCTAGGACATCAATGCAAGCTAACCCTTGTAATATTCCAAGAGACTGGTTTAAATAATTTTTCTGGAATGTGGACAAAGCTCCATGATATAAGTTCAATATTATTACAAAATATTTCAGTACAACTACTTTATGATATAATTAAATACAAATGCAATACTTACTATCATCAATATTTTTAAATTGTATAGAATAAAAATGGAGATTTCTAAATTTCATTTAATACTCCAATATTTAAGCACATAAGGAAATTAAAAATAATTATATTCCAAAAAGAAATTCTACCCTGCTTAACAAATAAGATAGATAAAGATTTGAATATTAAAAATATCATGTCATTCAAATACATTTTTAGAGCTTTGATTAAATAATGCATTATCGAATTTACAATTCTCTATGAAATAACAATACATATGATATCGATGTCAGCCGATTGACCATAAAATTTATGAGAGATATTTAAAGTATATTAAATATCCTAATATAATTACCATTATGAAATCAATAATTCCTCTCACAACCTGTATGAATTATTCCTTTTAAAGAATTTTCATTAATAGTAGTAGGGTTGTATATAATTTTTTGATCCTCCAATTCATTCTAACGATTGTTCATAGTTTCTTTTCATATTTTATTTTATAATCTTGTAAATTACAATTCCAACTCAATAGTGAAATATTTCATTAATTTAAATTATGGATTAAGATTAATCAATCAAATTGGAGGATATTCAATATACAAATTTCACAGATTACAGTTAAATACCTAAAATAATTCCTATGATTGATGCTGAATTATCAGAGCCATATTCCATTTACACTTACAGATATTTCCTTTATGGATGGCCTGATTTGTCCATTTTTGCCTATTATAACAATGAAATAATTGGGGTGATTACTTTTATCGAATTTCTAGGTTGTAATAGGAAAACTCGATAAGCATAATAAATCAGGCAGAAATCGGGGTTACATAGCTATGATTGTGGTAGAGAAGAAATATAGGCGTCTAAAAATAGGGAGAATTTTAGCATAAAAATTTATTGACAGAATAAAAGAAAAAGGTTTGAATATTTATAATAAATATAAATAAGGTGGTGATGAAATTGTATTAGAAACGGAATAGACAAATCACGCTGCATTGAGATTGTATGAATCCTTGGGTTTTGCTAAGATGAAAAGAATGTAAAACTATTACATGTCTGGTAATGATGCATTTCGTTTGAAATTATTCCTTGTAGACCCTGCAGATCCTCATTAGAAAAATGAATGAAAAATAATATATTTGTTAAAGTTTAATTAAACTAACATATACTCATATAAATTCTCAATATGAATTACAAGATGAGTGAAGTAAAATCAATATTCATAAACTGAATTATCAATAGTAATTTTAGTTATTTTAACTATTATTGAATCAAGATCAGTAATTTCTATTTCATAAATGACCTTAATAGTTAAGATGCTATTATTCTATTAATCAACGAACTGAATTATTGGATAATTATGGAGAAATCCTTTACTGCACAGATTATTTAGATTAAAGATGCTAATCTATTTTTCTAATTCAATAATAACATTTTAGTTAATTAAGATAAAAGTTTAATACTAAAATGGAATTATAATAAAATTAAAGAAGTCAGGTTATTGTTTAATAAAATCCTGGAAATTTATAAGGTAGCTAGCTGGAAATATGAATTTCTTTATTACTTATAAGTAACTTACATGAGTTGATTTATTAATAATCTTTCAGAAATTTTTGAAAAAGAATTGGAATCTATTAATCGAAAGATATTTATTTAAAACGAAATTATCAAATGACTCTTCGGAGTCATCAGAAGTCTTGAGAAAGACCCTCACTTAAAATAGAAAAATTGAATATTAGAGAAGATTAAAGAAAATAAATTAATTTAATAAAGAGATAGATCTTATAACTTCGAATAATAAAAGGTTACATCAATTTTAATGGATAATAGACAATTTCGAAGTGATAGTATTTCTCCAATTTTAATACTGGAGGGAGACATCTTAATTATTAAAATGCAGATGCTTTTACAAATAATTCAAAGGTTGTATGTTTTCTTGAATATTGATGTATCTGTGATAATGAGAGTTAAACAGATATTCTGTTTATATTGATTTGCAACCTCTATATATATTGAAATTATATTATATTGTTTTTATATTATATTAATTTAATTCAATTTTATTATATTCCTCGTTCAATTGTCAACTTTAGAAATTCATTTATTCTTGGTTCATATATTTATGATTCCCTAAGGCTTAATTTCTTTCTCCTTTAATTATTCTTACTCTGTTTTCAAGGAAATTGTTAGCCAGCCTGAAAAAATAATCATTTGAAGAGTTTTGTTTTAGCTGGAGTGAAATGAAAATTATTATGAAAGAGAATTAATAATAAAACTAAATAATATGTTTAGTCTCTAATTGGTAATATCTTGATGACTAAGAGATTAATAAATATTGGAATAGGTAATTGATTTAGAAAAATATATACAAAGAAAAGTGTTAAAGAAGACCTGAAAGTTCTTTAAACATATCAAAAGAAGCATGTATCCTAGATTATGACATTCATTTAATCTCTAATTCATCAGCTGTTCAAAATATCTTTATTTTTGACTTTTCTATTTGCTTATTTATCAACTTTATAATTATACATGATCTATTTAATTTATCCACCAGATGAATTTCTCTAGCTTTATCATGTGCATAAAGTAACATAACTTCGTTGCTCTCCAGCAGCAACACTTAATTTTTAATCAAAATGACGTCATAATTCCTTGACGTCTAAGCTCTTAAAAGCCTATTTTAATAGACTGATTCGTAGGCAAGATTCCAGCTTAACATCTACCTATAACCTATTAAATAATTTAAATTCAAAAATATTCCTATATAATAGATATATGTCAGAATTTTCACATAATCTTCATAATACCTTAGATGCTTGAAAAGCATCAATCATATTTTTCATTAATAAAGTAATAAAGCTTCAATTACAAAGGAATAAATGCCAAAATAAATATTTTAGGCAAACTTACTTTTTAAACAACTACCTAATTCATAATTCACCCATTCGAATTCTATTCAATATA;start=157490;subtype=EXTERNAL;support_ref=103;support_variant=1;type=ALTERNATIVE;
scaffold51_42_with_IES	MILORD	internal_eliminated_sequence	157574	157675	.	.	.	ID=MILORD.42.157574.157675;Name=MILORD.42.157574.157675;bounded_by_ta=TRUE;common_boundary=Both;end=157675;ies_id=IESPGM.PTET51.1.42.150720;ies_left_dist=0;ies_min_dist=0;ies_right_dist=0;junction_seq=attttattcaacaatTAgaaggatggcaaaca;read_names=J00121:27:H3GGKBBXX:5:1206:6745:13289,J00121:27:H3GGKBBXX:5:1218:26179:32754,J00121:27:H3GGKBBXX:5:2222:26636:27602,J00121:27:H3GGKBBXX:5:2121:29072:31048,J00121:27:H3GGKBBXX:5:1103:15006:31540,J00121:27:H3GGKBBXX:5:2105:16133:8840,J00121:27:H3GGKBBXX:5:1114:12804:48333,J00121:27:H3GGKBBXX:5:1204:4675:13429,J00121:27:H3GGKBBXX:5:2108:12591:1367,J00121:27:H3GGKBBXX:5:1103:7456:3688,J00121:27:H3GGKBBXX:5:2125:6715:46997,J00121:27:H3GGKBBXX:5:1105:3884:21658,J00121:27:H3GGKBBXX:5:1201:11018:28041,J00121:27:H3GGKBBXX:5:1107:11099:44851,J00121:27:H3GGKBBXX:5:1225:22008:45959,J00121:27:H3GGKBBXX:5:1205:16579:39471,J00121:27:H3GGKBBXX:5:2213:12692:32455,J00121:27:H3GGKBBXX:5:1213:19806:26635,J00121:27:H3GGKBBXX:5:2110:26301:30820,J00121:27:H3GGKBBXX:5:1111:22901:22749,J00121:27:H3GGKBBXX:5:2211:19035:34547,J00121:27:H3GGKBBXX:5:1222:13717:9156,J00121:27:H3GGKBBXX:5:1225:6187:34969,J00121:27:H3GGKBBXX:5:1118:23703:26459;sequence=TACAGTAAGGACAATAGATTTTACTACTTTTAATTTGACAAATTTATATTCAATAAAGGATATGATTATGTGTACAATATCAATTTTTTCTCAACCCAACAA;start=157574;subtype=IES;support_ref=34;support_variant=24;type=IES;
scaffold51_42_with_IES	MILORD	internal_eliminated_sequence	157579	157675	.	.	.	ID=MILORD.42.157579.157675;Name=MILORD.42.157579.157675;bounded_by_ta=TRUE;common_boundary=RIGHT;end=157675;ies_id=IESPGM.PTET51.1.42.150720;ies_left_dist=-5;ies_min_dist=0;ies_right_dist=0;junction_seq=attcaacaattacagTAgaaggatggcaaaca;read_names=J00121:27:H3GGKBBXX:5:1221:4543:16225,J00121:27:H3GGKBBXX:5:2205:27296:3600,J00121:27:H3GGKBBXX:5:1206:15757:23100;sequence=TAAGGACAATAGATTTTACTACTTTTAATTTGACAAATTTATATTCAATAAAGGATATGATTATGTGTACAATATCAATTTTTTCTCAACCCAACAA;start=157579;subtype=PARTIAL_INTERNAL;support_ref=64;support_variant=3;type=ALTERNATIVE;
scaffold51_42_with_IES	MILORD	internal_eliminated_sequence	157974	158040	.	.	.	ID=MILORD.42.157974.158040;Name=MILORD.42.157974.158040;bounded_by_ta=TRUE;common_boundary=Both;end=158040;ies_id=IESPGM.PTET51.1.42.151018;ies_left_dist=0;ies_min_dist=0;ies_right_dist=0;junction_seq=aaatgcaatacttacTAtttaagcacataagg;read_names=J00121:27:H3GGKBBXX:5:1112:11728:26564,J00121:27:H3GGKBBXX:5:1227:11414:31118,J00121:27:H3GGKBBXX:5:1113:19593:37167,J00121:27:H3GGKBBXX:5:1216:16193:30820,J00121:27:H3GGKBBXX:5:2215:8329:18001,J00121:27:H3GGKBBXX:5:1221:25236:39066,J00121:27:H3GGKBBXX:5:1119:5558:9367,J00121:27:H3GGKBBXX:5:2214:8227:2141,J00121:27:H3GGKBBXX:5:1123:14763:13675,J00121:27:H3GGKBBXX:5:1226:27803:41616,J00121:27:H3GGKBBXX:5:1123:20425:21764,J00121:27:H3GGKBBXX:5:2209:24139:11108,J00121:27:H3GGKBBXX:5:2205:25479:11776,J00121:27:H3GGKBBXX:5:2122:5000:46873,J00121:27:H3GGKBBXX:5:1112:29376:45291,J00121:27:H3GGKBBXX:5:2224:15199:3354,J00121:27:H3GGKBBXX:5:1201:25256:11214,J00121:27:H3GGKBBXX:5:2201:23683:8770;sequence=TATCATCAATATTTTTAAATTGTATAGAATAAAAATGGAGATTTCTAAATTTCATTTAATACTCCAA;start=157974;subtype=IES;support_ref=74;support_variant=18;type=IES;
scaffold51_42_with_IES	MILORD	internal_eliminated_sequence	157996	158040	.	.	.	ID=MILORD.42.157996.158040;Name=MILORD.42.157996.158040;bounded_by_ta=TRUE;common_boundary=RIGHT;end=158040;ies_id=IESPGM.PTET51.1.42.151018;ies_left_dist=-22;ies_min_dist=0;ies_right_dist=0;junction_seq=aatatttttaaattgTAtttaagcacataagg;read_names=J00121:27:H3GGKBBXX:5:2211:30502:33211;sequence=TATAGAATAAAAATGGAGATTTCTAAATTTCATTTAATACTCCAA;start=157996;subtype=PARTIAL_INTERNAL;support_ref=37;support_variant=1;type=ALTERNATIVE;
scaffold51_42_with_IES	MILORD	internal_eliminated_sequence	157996	158100	.	.	.	ID=MILORD.42.157996.158100;Name=MILORD.42.157996.158100;bounded_by_ta=TRUE;common_boundary=None;end=158100;ies_id=IESPGM.PTET51.1.42.151018;ies_left_dist=-22;ies_min_dist=22;ies_right_dist=-60;junction_seq=aatatttttaaattgTAacaaataagatagat;read_names=J00121:27:H3GGKBBXX:5:2128:31964:22028;sequence=TATAGAATAAAAATGGAGATTTCTAAATTTCATTTAATACTCCAATATTTAAGCACATAAGGAAATTAAAAATAATTATATTCCAAAAAGAAATTCTACCCTGCT;start=157996;subtype=OVERLAPPING;support_ref=37;support_variant=1;type=ALTERNATIVE;
scaffold51_42_with_IES	MILORD	internal_eliminated_sequence	158437	161448	.	.	.	ID=MILORD.42.158437.161448;Name=MILORD.42.158437.161448;bounded_by_ta=TRUE;common_boundary=None;end=161448;ies_id=IESPGM.PTET51.1.42.152864;ies_left_dist=2934;ies_min_dist=28;ies_right_dist=28;junction_seq=catagtttcttttcaTAtttaaaaatttgatt;read_names=J00121:27:H3GGKBBXX:5:2210:16214:29378;sequence=TATTTTATTTTATAATCTTGTAAATTACAATTCCAACTCAATAGTGAAATATTTCATTAATTTAAATTATGGATTAAGATTAATCAATCAAATTGGAGGATATTCAATATACAAATTTCACAGATTACAGTTAAATACCTAAAATAATTCCTATGATTGATGCTGAATTATCAGAGCCATATTCCATTTACACTTACAGATATTTCCTTTATGGATGGCCTGATTTGTCCATTTTTGCCTATTATAACAATGAAATAATTGGGGTGATTACTTTTATCGAATTTCTAGGTTGTAATAGGAAAACTCGATAAGCATAATAAATCAGGCAGAAATCGGGGTTACATAGCTATGATTGTGGTAGAGAAGAAATATAGGCGTCTAAAAATAGGGAGAATTTTAGCATAAAAATTTATTGACAGAATAAAAGAAAAAGGTTTGAATATTTATAATAAATATAAATAAGGTGGTGATGAAATTGTATTAGAAACGGAATAGACAAATCACGCTGCATTGAGATTGTATGAATCCTTGGGTTTTGCTAAGATGAAAAGAATGTAAAACTATTACATGTCTGGTAATGATGCATTTCGTTTGAAATTATTCCTTGTAGACCCTGCAGATCCTCATTAGAAAAATGAATGAAAAATAATATATTTGTTAAAGTTTAATTAAACTAACATATACTCATATAAATTCTCAATATGAATTACAAGATGAGTGAAGTAAAATCAATATTCATAAACTGAATTATCAATAGTAATTTTAGTTATTTTAACTATTATTGAATCAAGATCAGTAATTTCTATTTCATAAATGACCTTAATAGTTAAGATGCTATTATTCTATTAATCAACGAACTGAATTATTGGATAATTATGGAGAAATCCTTTACTGCACAGATTATTTAGATTAAAGATGCTAATCTATTTTTCTAATTCAATAATAACATTTTAGTTAATTAAGATAAAAGTTTAATACTAAAATGGAATTATAATAAAATTAAAGAAGTCAGGTTATTGTTTAATAAAATCCTGGAAATTTATAAGGTAGCTAGCTGGAAATATGAATTTCTTTATTACTTATAAGTAACTTACATGAGTTGATTTATTAATAATCTTTCAGAAATTTTTGAAAAAGAATTGGAATCTATTAATCGAAAGATATTTATTTAAAACGAAATTATCAAATGACTCTTCGGAGTCATCAGAAGTCTTGAGAAAGACCCTCACTTAAAATAGAAAAATTGAATATTAGAGAAGATTAAAGAAAATAAATTAATTTAATAAAGAGATAGATCTTATAACTTCGAATAATAAAAGGTTACATCAATTTTAATGGATAATAGACAATTTCGAAGTGATAGTATTTCTCCAATTTTAATACTGGAGGGAGACATCTTAATTATTAAAATGCAGATGCTTTTACAAATAATTCAAAGGTTGTATGTTTTCTTGAATATTGATGTATCTGTGATAATGAGAGTTAAACAGATATTCTGTTTATATTGATTTGCAACCTCTATATATATTGAAATTATATTATATTGTTTTTATATTATATTAATTTAATTCAATTTTATTATATTCCTCGTTCAATTGTCAACTTTAGAAATTCATTTATTCTTGGTTCATATATTTATGATTCCCTAAGGCTTAATTTCTTTCTCCTTTAATTATTCTTACTCTGTTTTCAAGGAAATTGTTAGCCAGCCTGAAAAAATAATCATTTGAAGAGTTTTGTTTTAGCTGGAGTGAAATGAAAATTATTATGAAAGAGAATTAATAATAAAACTAAATAATATGTTTAGTCTCTAATTGGTAATATCTTGATGACTAAGAGATTAATAAATATTGGAATAGGTAATTGATTTAGAAAAATATATACAAAGAAAAGTGTTAAAGAAGACCTGAAAGTTCTTTAAACATATCAAAAGAAGCATGTATCCTAGATTATGACATTCATTTAATCTCTAATTCATCAGCTGTTCAAAATATCTTTATTTTTGACTTTTCTATTTGCTTATTTATCAACTTTATAATTATACATGATCTATTTAATTTATCCACCAGATGAATTTCTCTAGCTTTATCATGTGCATAAAGTAACATAACTTCGTTGCTCTCCAGCAGCAACACTTAATTTTTAATCAAAATGACGTCATAATTCCTTGACGTCTAAGCTCTTAAAAGCCTATTTTAATAGACTGATTCGTAGGCAAGATTCCAGCTTAACATCTACCTATAACCTATTAAATAATTTAAATTCAAAAATATTCCTATATAATAGATATATGTCAGAATTTTCACATAATCTTCATAATACCTTAGATGCTTGAAAAGCATCAATCATATTTTTCATTAATAAAGTAATAAAGCTTCAATTACAAAGGAATAAATGCCAAAATAAATATTTTAGGCAAACTTACTTTTTAAACAACTACCTAATTCATAATTCACCCATTCGAATTCTATTCAATATATATAATGAAGTAAAGTGTATTTTATTTTTTAGTTTAATTTAAAAATATAAAATGGTTCAAAAATAACTACAAATGTAGTACCTACTTCATGAAATCAGGTGTAATAATTTTTATATTTGAATAAAAAATAAGCAAGTATTTTTATGACTTGGCTATTCATAATCCAATATATGTAGTCAAAATCAAATAATGACCAGTAAACACATAGAATCAAAATTTTAATTTTAGAAATCCTAAAAGTCTAAATTTTTTGTACCCTCACATACACATTCTCATTGGAAATCATCCAAAATGATAGGCGCTAATATCTCTCTATTGCAATTTTTTTTGAATTTATATAAAATAATAATACGATATTAAATTTCTTCATTAAGTAGCAACTGTTTCCTATTTCATTTTTAGAGTGATTCTTTTCTACTTGTTAAGCTTTCTTTTTCTTTGAATCATCTCTTTAGTACATCCAATCTTATTAAGATTTAGAATGCCCTTTAAATTGAAATTTAAGGTAAATGACTTTATCATAATTTAGTTAA;start=158437;subtype=OVERLAPPING;support_ref=143;support_variant=1;type=ALTERNATIVE;
scaffold51_42_with_IES	MILORD	internal_eliminated_sequence	158881	160913	.	.	.	ID=MILORD.42.158881.160913;Name=MILORD.42.158881.160913;bounded_by_ta=TRUE;common_boundary=None;end=160913;ies_id=IESPGM.PTET51.1.42.152249;ies_left_dist=391;ies_min_dist=158;ies_right_dist=-158;junction_seq=aaaggtttgaatattTAtataatgaagtaaag;read_names=J00121:27:H3GGKBBXX:5:2103:3549:14080;sequence=TATAATAAATATAAATAAGGTGGTGATGAAATTGTATTAGAAACGGAATAGACAAATCACGCTGCATTGAGATTGTATGAATCCTTGGGTTTTGCTAAGATGAAAAGAATGTAAAACTATTACATGTCTGGTAATGATGCATTTCGTTTGAAATTATTCCTTGTAGACCCTGCAGATCCTCATTAGAAAAATGAATGAAAAATAATATATTTGTTAAAGTTTAATTAAACTAACATATACTCATATAAATTCTCAATATGAATTACAAGATGAGTGAAGTAAAATCAATATTCATAAACTGAATTATCAATAGTAATTTTAGTTATTTTAACTATTATTGAATCAAGATCAGTAATTTCTATTTCATAAATGACCTTAATAGTTAAGATGCTATTATTCTATTAATCAACGAACTGAATTATTGGATAATTATGGAGAAATCCTTTACTGCACAGATTATTTAGATTAAAGATGCTAATCTATTTTTCTAATTCAATAATAACATTTTAGTTAATTAAGATAAAAGTTTAATACTAAAATGGAATTATAATAAAATTAAAGAAGTCAGGTTATTGTTTAATAAAATCCTGGAAATTTATAAGGTAGCTAGCTGGAAATATGAATTTCTTTATTACTTATAAGTAACTTACATGAGTTGATTTATTAATAATCTTTCAGAAATTTTTGAAAAAGAATTGGAATCTATTAATCGAAAGATATTTATTTAAAACGAAATTATCAAATGACTCTTCGGAGTCATCAGAAGTCTTGAGAAAGACCCTCACTTAAAATAGAAAAATTGAATATTAGAGAAGATTAAAGAAAATAAATTAATTTAATAAAGAGATAGATCTTATAACTTCGAATAATAAAAGGTTACATCAATTTTAATGGATAATAGACAATTTCGAAGTGATAGTATTTCTCCAATTTTAATACTGGAGGGAGACATCTTAATTATTAAAATGCAGATGCTTTTACAAATAATTCAAAGGTTGTATGTTTTCTTGAATATTGATGTATCTGTGATAATGAGAGTTAAACAGATATTCTGTTTATATTGATTTGCAACCTCTATATATATTGAAATTATATTATATTGTTTTTATATTATATTAATTTAATTCAATTTTATTATATTCCTCGTTCAATTGTCAACTTTAGAAATTCATTTATTCTTGGTTCATATATTTATGATTCCCTAAGGCTTAATTTCTTTCTCCTTTAATTATTCTTACTCTGTTTTCAAGGAAATTGTTAGCCAGCCTGAAAAAATAATCATTTGAAGAGTTTTGTTTTAGCTGGAGTGAAATGAAAATTATTATGAAAGAGAATTAATAATAAAACTAAATAATATGTTTAGTCTCTAATTGGTAATATCTTGATGACTAAGAGATTAATAAATATTGGAATAGGTAATTGATTTAGAAAAATATATACAAAGAAAAGTGTTAAAGAAGACCTGAAAGTTCTTTAAACATATCAAAAGAAGCATGTATCCTAGATTATGACATTCATTTAATCTCTAATTCATCAGCTGTTCAAAATATCTTTATTTTTGACTTTTCTATTTGCTTATTTATCAACTTTATAATTATACATGATCTATTTAATTTATCCACCAGATGAATTTCTCTAGCTTTATCATGTGCATAAAGTAACATAACTTCGTTGCTCTCCAGCAGCAACACTTAATTTTTAATCAAAATGACGTCATAATTCCTTGACGTCTAAGCTCTTAAAAGCCTATTTTAATAGACTGATTCGTAGGCAAGATTCCAGCTTAACATCTACCTATAACCTATTAAATAATTTAAATTCAAAAATATTCCTATATAATAGATATATGTCAGAATTTTCACATAATCTTCATAATACCTTAGATGCTTGAAAAGCATCAATCATATTTTTCATTAATAAAGTAATAAAGCTTCAATTACAAAGGAATAAATGCCAAAATAAATATTTTAGGCAAACTTACTTTTTAAACAACTACCTAATTCATAATTCACCCATTCGAATTCTATTCAATA;start=158881;subtype=EXTERNAL;support_ref=95;support_variant=1;type=ALTERNATIVE;
scaffold51_42_with_IES	MILORD	internal_eliminated_sequence	159116	162899	.	.	.	ID=MILORD.42.159116.162899;Name=MILORD.42.159116.162899;bounded_by_ta=TRUE;common_boundary=None;end=162899;ies_id=IESPGM.PTET51.1.42.152249;ies_left_dist=156;ies_min_dist=156;ies_right_dist=-2144;junction_seq=ttaattaaactaacaTAtatatttatatttta;read_names=J00121:27:H3GGKBBXX:5:1216:13555:32402;sequence=TATACTCATATAAATTCTCAATATGAATTACAAGATGAGTGAAGTAAAATCAATATTCATAAACTGAATTATCAATAGTAATTTTAGTTATTTTAACTATTATTGAATCAAGATCAGTAATTTCTATTTCATAAATGACCTTAATAGTTAAGATGCTATTATTCTATTAATCAACGAACTGAATTATTGGATAATTATGGAGAAATCCTTTACTGCACAGATTATTTAGATTAAAGATGCTAATCTATTTTTCTAATTCAATAATAACATTTTAGTTAATTAAGATAAAAGTTTAATACTAAAATGGAATTATAATAAAATTAAAGAAGTCAGGTTATTGTTTAATAAAATCCTGGAAATTTATAAGGTAGCTAGCTGGAAATATGAATTTCTTTATTACTTATAAGTAACTTACATGAGTTGATTTATTAATAATCTTTCAGAAATTTTTGAAAAAGAATTGGAATCTATTAATCGAAAGATATTTATTTAAAACGAAATTATCAAATGACTCTTCGGAGTCATCAGAAGTCTTGAGAAAGACCCTCACTTAAAATAGAAAAATTGAATATTAGAGAAGATTAAAGAAAATAAATTAATTTAATAAAGAGATAGATCTTATAACTTCGAATAATAAAAGGTTACATCAATTTTAATGGATAATAGACAATTTCGAAGTGATAGTATTTCTCCAATTTTAATACTGGAGGGAGACATCTTAATTATTAAAATGCAGATGCTTTTACAAATAATTCAAAGGTTGTATGTTTTCTTGAATATTGATGTATCTGTGATAATGAGAGTTAAACAGATATTCTGTTTATATTGATTTGCAACCTCTATATATATTGAAATTATATTATATTGTTTTTATATTATATTAATTTAATTCAATTTTATTATATTCCTCGTTCAATTGTCAACTTTAGAAATTCATTTATTCTTGGTTCATATATTTATGATTCCCTAAGGCTTAATTTCTTTCTCCTTTAATTATTCTTACTCTGTTTTCAAGGAAATTGTTAGCCAGCCTGAAAAAATAATCATTTGAAGAGTTTTGTTTTAGCTGGAGTGAAATGAAAATTATTATGAAAGAGAATTAATAATAAAACTAAATAATATGTTTAGTCTCTAATTGGTAATATCTTGATGACTAAGAGATTAATAAATATTGGAATAGGTAATTGATTTAGAAAAATATATACAAAGAAAAGTGTTAAAGAAGACCTGAAAGTTCTTTAAACATATCAAAAGAAGCATGTATCCTAGATTATGACATTCATTTAATCTCTAATTCATCAGCTGTTCAAAATATCTTTATTTTTGACTTTTCTATTTGCTTATTTATCAACTTTATAATTATACATGATCTATTTAATTTATCCACCAGATGAATTTCTCTAGCTTTATCATGTGCATAAAGTAACATAACTTCGTTGCTCTCCAGCAGCAACACTTAATTTTTAATCAAAATGACGTCATAATTCCTTGACGTCTAAGCTCTTAAAAGCCTATTTTAATAGACTGATTCGTAGGCAAGATTCCAGCTTAACATCTACCTATAACCTATTAAATAATTTAAATTCAAAAATATTCCTATATAATAGATATATGTCAGAATTTTCACATAATCTTCATAATACCTTAGATGCTTGAAAAGCATCAATCATATTTTTCATTAATAAAGTAATAAAGCTTCAATTACAAAGGAATAAATGCCAAAATAAATATTTTAGGCAAACTTACTTTTTAAACAACTACCTAATTCATAATTCACCCATTCGAATTCTATTCAATATATATAATGAAGTAAAGTGTATTTTATTTTTTAGTTTAATTTAAAAATATAAAATGGTTCAAAAATAACTACAAATGTAGTACCTACTTCATGAAATCAGGTGTAATAATTTTTATATTTGAATAAAAAATAAGCAAGTATTTTTATGACTTGGCTATTCATAATCCAATATATGTAGTCAAAATCAAATAATGACCAGTAAACACATAGAATCAAAATTTTAATTTTAGAAATCCTAAAAGTCTAAATTTTTTGTACCCTCACATACACATTCTCATTGGAAATCATCCAAAATGATAGGCGCTAATATCTCTCTATTGCAATTTTTTTTGAATTTATATAAAATAATAATACGATATTAAATTTCTTCATTAAGTAGCAACTGTTTCCTATTTCATTTTTAGAGTGATTCTTTTCTACTTGTTAAGCTTTCTTTTTCTTTGAATCATCTCTTTAGTACATCCAATCTTATTAAGATTTAGAATGCCCTTTAAATTGAAATTTAAGGTAAATGACTTTATCATAATTTAGTTAATATTTAAAAATTTGATTTGATCTGCCTATAAAGTCGACTTTTTATTGACTTTTAAAATATGGATGATCAAGACATTCACGAGCACTGGGTCTGTTGTTAGCATGTTTTGAAAGCATTTAGGTTAGTAAATCATATGCGAGAGGATTATGGGCCTTAGTTTTTTCTAGATAGGTCTCATTATATTCTCCATTAATATTAAGTTTAATTAGCTCAGAAACATTCTCGAAGTTTCCAAATGGATTTTTGAATGTTAAACTAAAGCTTAGGTGATAATTTACATATTGTAGAACACAATTCCGGCACTGTAAATATCTACTTTTTCATCATAACTACATGATTAACTAAAAACTTCTGGGGCTGTGTATCCAGGAGTTCCACATCTAAAATGATTAAAATCGTAAATACCTCGGATTTATGTATTAAATATCAGATATTTTACAAGCAAAACCGAAATCAGATACTTTCAAAGTGTCCATATGTTAAGAATCTTTGAATAAGATGTTCTATAACTTAATATCTCGATGAACTATTTCTAAATCATGGAGATGCTTTAAGGCTGAATTCAAATAATTATTAAATTTTACCAGAAAGAAGATTAAACATGAGAAGAGGTATATCAATTTAAATATTTCTCTAACTGAGAAGTTTTAATAGGTCTCCTCCTTTACAATACTCCAAAATAACAGAGATGGAGTTATAATCTGTAACTATTTCTTCTAACAAAATTATATTTTTATGAGAGTTATTTTTTAACAGTCGTAAAATATCTGCCTCTTATTTCAATTATCCCTGTCATTATATATATAAAATACCAATCTGCTCTTTGCCAATTGATCCTTTGAGGTAAAAGTAGCCTTCTTTTCCACAGAAATTTTGTAAGGAGTTTAAATAAGTTCTAATTTAAATATCTTTTCTTACTTACTCCAGGGGCCAATTTTTCTAAGACAACAGATTGAGAAGTGGATTAGAAAATTTATCTTCCTATTAATCTAAGTGATAATTGTTCAATATCCATTAAACTAAGGAGGAAAGTGACCTTAATTTAAGTTTCTGGATTATGAAGATCTAGAGTACCAATCTATCGGACTATAATTTAAAATTTGATTGTACTTTCATCAATCTCTCTAGCAAAGCGGAGAATTGTATCCATTGAGTTTGAGGGCAAATAAACCAATTATTCATTTCCATTCTTCAGCTAGAGTATATAAATAAGAGTATAAGCAAAATTAAGTTATCGGATCATACAGTTATTAAGAGAGACCCAGATCGAGTTGTTAGATCTACTTCTATGCATTAACCATCATTGGCTAAATAAAGGGCTGAACACTAAAATAGGGACATTCAGATTTTTGACGAGTAAATTATTAGAATAACCTTTTACAATATAAATATTCCAATGTGTTCTTAAAGGGGGGTCCAAGTAGATTATAAACCCCGTAAGAATTTAAATA;start=159116;subtype=EXTERNAL;support_ref=98;support_variant=1;type=ALTERNATIVE;
scaffold51_42_with_IES	MILORD	internal_eliminated_sequence	159191	161476	.	.	.	ID=MILORD.42.159191.161476;Name=MILORD.42.159191.161476;bounded_by_ta=TRUE;common_boundary=RIGHT;end=161476;ies_id=IESPGM.PTET51.1.42.152864;ies_left_dist=2180;ies_min_dist=0;ies_right_dist=0;junction_seq=aaactgaattatcaaTAaagtcgactttttat;read_names=J00121:27:H3GGKBBXX:5:1124:24830:34248;sequence=TAGTAATTTTAGTTATTTTAACTATTATTGAATCAAGATCAGTAATTTCTATTTCATAAATGACCTTAATAGTTAAGATGCTATTATTCTATTAATCAACGAACTGAATTATTGGATAATTATGGAGAAATCCTTTACTGCACAGATTATTTAGATTAAAGATGCTAATCTATTTTTCTAATTCAATAATAACATTTTAGTTAATTAAGATAAAAGTTTAATACTAAAATGGAATTATAATAAAATTAAAGAAGTCAGGTTATTGTTTAATAAAATCCTGGAAATTTATAAGGTAGCTAGCTGGAAATATGAATTTCTTTATTACTTATAAGTAACTTACATGAGTTGATTTATTAATAATCTTTCAGAAATTTTTGAAAAAGAATTGGAATCTATTAATCGAAAGATATTTATTTAAAACGAAATTATCAAATGACTCTTCGGAGTCATCAGAAGTCTTGAGAAAGACCCTCACTTAAAATAGAAAAATTGAATATTAGAGAAGATTAAAGAAAATAAATTAATTTAATAAAGAGATAGATCTTATAACTTCGAATAATAAAAGGTTACATCAATTTTAATGGATAATAGACAATTTCGAAGTGATAGTATTTCTCCAATTTTAATACTGGAGGGAGACATCTTAATTATTAAAATGCAGATGCTTTTACAAATAATTCAAAGGTTGTATGTTTTCTTGAATATTGATGTATCTGTGATAATGAGAGTTAAACAGATATTCTGTTTATATTGATTTGCAACCTCTATATATATTGAAATTATATTATATTGTTTTTATATTATATTAATTTAATTCAATTTTATTATATTCCTCGTTCAATTGTCAACTTTAGAAATTCATTTATTCTTGGTTCATATATTTATGATTCCCTAAGGCTTAATTTCTTTCTCCTTTAATTATTCTTACTCTGTTTTCAAGGAAATTGTTAGCCAGCCTGAAAAAATAATCATTTGAAGAGTTTTGTTTTAGCTGGAGTGAAATGAAAATTATTATGAAAGAGAATTAATAATAAAACTAAATAATATGTTTAGTCTCTAATTGGTAATATCTTGATGACTAAGAGATTAATAAATATTGGAATAGGTAATTGATTTAGAAAAATATATACAAAGAAAAGTGTTAAAGAAGACCTGAAAGTTCTTTAAACATATCAAAAGAAGCATGTATCCTAGATTATGACATTCATTTAATCTCTAATTCATCAGCTGTTCAAAATATCTTTATTTTTGACTTTTCTATTTGCTTATTTATCAACTTTATAATTATACATGATCTATTTAATTTATCCACCAGATGAATTTCTCTAGCTTTATCATGTGCATAAAGTAACATAACTTCGTTGCTCTCCAGCAGCAACACTTAATTTTTAATCAAAATGACGTCATAATTCCTTGACGTCTAAGCTCTTAAAAGCCTATTTTAATAGACTGATTCGTAGGCAAGATTCCAGCTTAACATCTACCTATAACCTATTAAATAATTTAAATTCAAAAATATTCCTATATAATAGATATATGTCAGAATTTTCACATAATCTTCATAATACCTTAGATGCTTGAAAAGCATCAATCATATTTTTCATTAATAAAGTAATAAAGCTTCAATTACAAAGGAATAAATGCCAAAATAAATATTTTAGGCAAACTTACTTTTTAAACAACTACCTAATTCATAATTCACCCATTCGAATTCTATTCAATATATATAATGAAGTAAAGTGTATTTTATTTTTTAGTTTAATTTAAAAATATAAAATGGTTCAAAAATAACTACAAATGTAGTACCTACTTCATGAAATCAGGTGTAATAATTTTTATATTTGAATAAAAAATAAGCAAGTATTTTTATGACTTGGCTATTCATAATCCAATATATGTAGTCAAAATCAAATAATGACCAGTAAACACATAGAATCAAAATTTTAATTTTAGAAATCCTAAAAGTCTAAATTTTTTGTACCCTCACATACACATTCTCATTGGAAATCATCCAAAATGATAGGCGCTAATATCTCTCTATTGCAATTTTTTTTGAATTTATATAAAATAATAATACGATATTAAATTTCTTCATTAAGTAGCAACTGTTTCCTATTTCATTTTTAGAGTGATTCTTTTCTACTTGTTAAGCTTTCTTTTTCTTTGAATCATCTCTTTAGTACATCCAATCTTATTAAGATTTAGAATGCCCTTTAAATTGAAATTTAAGGTAAATGACTTTATCATAATTTAGTTAATATTTAAAAATTTGATTTGATCTGCCTA;start=159191;subtype=PARTIAL_EXTERNAL;support_ref=48;support_variant=1;type=ALTERNATIVE;
scaffold51_42_with_IES	MILORD	internal_eliminated_sequence	159213	160755	.	.	.	ID=MILORD.42.159213.160755;Name=MILORD.42.159213.160755;bounded_by_ta=TRUE;common_boundary=RIGHT;end=160755;ies_id=IESPGM.PTET51.1.42.152249;ies_left_dist=59;ies_min_dist=0;ies_right_dist=0;junction_seq=tttagttattttaacTAccttagatgcttgaa;read_names=J00121:27:H3GGKBBXX:5:2107:27387:48350,J00121:27:H3GGKBBXX:5:2108:26342:6660;sequence=TATTATTGAATCAAGATCAGTAATTTCTATTTCATAAATGACCTTAATAGTTAAGATGCTATTATTCTATTAATCAACGAACTGAATTATTGGATAATTATGGAGAAATCCTTTACTGCACAGATTATTTAGATTAAAGATGCTAATCTATTTTTCTAATTCAATAATAACATTTTAGTTAATTAAGATAAAAGTTTAATACTAAAATGGAATTATAATAAAATTAAAGAAGTCAGGTTATTGTTTAATAAAATCCTGGAAATTTATAAGGTAGCTAGCTGGAAATATGAATTTCTTTATTACTTATAAGTAACTTACATGAGTTGATTTATTAATAATCTTTCAGAAATTTTTGAAAAAGAATTGGAATCTATTAATCGAAAGATATTTATTTAAAACGAAATTATCAAATGACTCTTCGGAGTCATCAGAAGTCTTGAGAAAGACCCTCACTTAAAATAGAAAAATTGAATATTAGAGAAGATTAAAGAAAATAAATTAATTTAATAAAGAGATAGATCTTATAACTTCGAATAATAAAAGGTTACATCAATTTTAATGGATAATAGACAATTTCGAAGTGATAGTATTTCTCCAATTTTAATACTGGAGGGAGACATCTTAATTATTAAAATGCAGATGCTTTTACAAATAATTCAAAGGTTGTATGTTTTCTTGAATATTGATGTATCTGTGATAATGAGAGTTAAACAGATATTCTGTTTATATTGATTTGCAACCTCTATATATATTGAAATTATATTATATTGTTTTTATATTATATTAATTTAATTCAATTTTATTATATTCCTCGTTCAATTGTCAACTTTAGAAATTCATTTATTCTTGGTTCATATATTTATGATTCCCTAAGGCTTAATTTCTTTCTCCTTTAATTATTCTTACTCTGTTTTCAAGGAAATTGTTAGCCAGCCTGAAAAAATAATCATTTGAAGAGTTTTGTTTTAGCTGGAGTGAAATGAAAATTATTATGAAAGAGAATTAATAATAAAACTAAATAATATGTTTAGTCTCTAATTGGTAATATCTTGATGACTAAGAGATTAATAAATATTGGAATAGGTAATTGATTTAGAAAAATATATACAAAGAAAAGTGTTAAAGAAGACCTGAAAGTTCTTTAAACATATCAAAAGAAGCATGTATCCTAGATTATGACATTCATTTAATCTCTAATTCATCAGCTGTTCAAAATATCTTTATTTTTGACTTTTCTATTTGCTTATTTATCAACTTTATAATTATACATGATCTATTTAATTTATCCACCAGATGAATTTCTCTAGCTTTATCATGTGCATAAAGTAACATAACTTCGTTGCTCTCCAGCAGCAACACTTAATTTTTAATCAAAATGACGTCATAATTCCTTGACGTCTAAGCTCTTAAAAGCCTATTTTAATAGACTGATTCGTAGGCAAGATTCCAGCTTAACATCTACCTATAACCTATTAAATAATTTAAATTCAAAAATATTCCTATATAATAGATATATGTCAGAATTTTCACATAATCTTCATAA;start=159213;subtype=PARTIAL_EXTERNAL;support_ref=88;support_variant=2;type=ALTERNATIVE;
scaffold51_42_with_IES	MILORD	internal_eliminated_sequence	159272	161476	.	.	.	ID=MILORD.42.159272.161476;Name=MILORD.42.159272.161476;bounded_by_ta=TRUE;common_boundary=LEFT;end=161476;ies_id=IESPGM.PTET51.1.42.152249;ies_left_dist=0;ies_min_dist=0;ies_right_dist=-721;junction_seq=taatagttaagatgcTAaagtcgactttttat;read_names=J00121:27:H3GGKBBXX:5:1227:30269:22221;sequence=TATTATTCTATTAATCAACGAACTGAATTATTGGATAATTATGGAGAAATCCTTTACTGCACAGATTATTTAGATTAAAGATGCTAATCTATTTTTCTAATTCAATAATAACATTTTAGTTAATTAAGATAAAAGTTTAATACTAAAATGGAATTATAATAAAATTAAAGAAGTCAGGTTATTGTTTAATAAAATCCTGGAAATTTATAAGGTAGCTAGCTGGAAATATGAATTTCTTTATTACTTATAAGTAACTTACATGAGTTGATTTATTAATAATCTTTCAGAAATTTTTGAAAAAGAATTGGAATCTATTAATCGAAAGATATTTATTTAAAACGAAATTATCAAATGACTCTTCGGAGTCATCAGAAGTCTTGAGAAAGACCCTCACTTAAAATAGAAAAATTGAATATTAGAGAAGATTAAAGAAAATAAATTAATTTAATAAAGAGATAGATCTTATAACTTCGAATAATAAAAGGTTACATCAATTTTAATGGATAATAGACAATTTCGAAGTGATAGTATTTCTCCAATTTTAATACTGGAGGGAGACATCTTAATTATTAAAATGCAGATGCTTTTACAAATAATTCAAAGGTTGTATGTTTTCTTGAATATTGATGTATCTGTGATAATGAGAGTTAAACAGATATTCTGTTTATATTGATTTGCAACCTCTATATATATTGAAATTATATTATATTGTTTTTATATTATATTAATTTAATTCAATTTTATTATATTCCTCGTTCAATTGTCAACTTTAGAAATTCATTTATTCTTGGTTCATATATTTATGATTCCCTAAGGCTTAATTTCTTTCTCCTTTAATTATTCTTACTCTGTTTTCAAGGAAATTGTTAGCCAGCCTGAAAAAATAATCATTTGAAGAGTTTTGTTTTAGCTGGAGTGAAATGAAAATTATTATGAAAGAGAATTAATAATAAAACTAAATAATATGTTTAGTCTCTAATTGGTAATATCTTGATGACTAAGAGATTAATAAATATTGGAATAGGTAATTGATTTAGAAAAATATATACAAAGAAAAGTGTTAAAGAAGACCTGAAAGTTCTTTAAACATATCAAAAGAAGCATGTATCCTAGATTATGACATTCATTTAATCTCTAATTCATCAGCTGTTCAAAATATCTTTATTTTTGACTTTTCTATTTGCTTATTTATCAACTTTATAATTATACATGATCTATTTAATTTATCCACCAGATGAATTTCTCTAGCTTTATCATGTGCATAAAGTAACATAACTTCGTTGCTCTCCAGCAGCAACACTTAATTTTTAATCAAAATGACGTCATAATTCCTTGACGTCTAAGCTCTTAAAAGCCTATTTTAATAGACTGATTCGTAGGCAAGATTCCAGCTTAACATCTACCTATAACCTATTAAATAATTTAAATTCAAAAATATTCCTATATAATAGATATATGTCAGAATTTTCACATAATCTTCATAATACCTTAGATGCTTGAAAAGCATCAATCATATTTTTCATTAATAAAGTAATAAAGCTTCAATTACAAAGGAATAAATGCCAAAATAAATATTTTAGGCAAACTTACTTTTTAAACAACTACCTAATTCATAATTCACCCATTCGAATTCTATTCAATATATATAATGAAGTAAAGTGTATTTTATTTTTTAGTTTAATTTAAAAATATAAAATGGTTCAAAAATAACTACAAATGTAGTACCTACTTCATGAAATCAGGTGTAATAATTTTTATATTTGAATAAAAAATAAGCAAGTATTTTTATGACTTGGCTATTCATAATCCAATATATGTAGTCAAAATCAAATAATGACCAGTAAACACATAGAATCAAAATTTTAATTTTAGAAATCCTAAAAGTCTAAATTTTTTGTACCCTCACATACACATTCTCATTGGAAATCATCCAAAATGATAGGCGCTAATATCTCTCTATTGCAATTTTTTTTGAATTTATATAAAATAATAATACGATATTAAATTTCTTCATTAAGTAGCAACTGTTTCCTATTTCATTTTTAGAGTGATTCTTTTCTACTTGTTAAGCTTTCTTTTTCTTTGAATCATCTCTTTAGTACATCCAATCTTATTAAGATTTAGAATGCCCTTTAAATTGAAATTTAAGGTAAATGACTTTATCATAATTTAGTTAATATTTAAAAATTTGATTTGATCTGCCTA;start=159272;subtype=PARTIAL_EXTERNAL;support_ref=29;support_variant=1;type=ALTERNATIVE;
scaffold51_42_with_IES	MILORD	internal_eliminated_sequence	159272	160755	.	.	.	ID=MILORD.42.159272.160755;Name=MILORD.42.159272.160755;bounded_by_ta=TRUE;common_boundary=Both;end=160755;ies_id=IESPGM.PTET51.1.42.152249;ies_left_dist=0;ies_min_dist=0;ies_right_dist=0;junction_seq=taatagttaagatgcTAccttagatgcttgaa;read_names=J00121:27:H3GGKBBXX:5:2116:31893:36429,J00121:27:H3GGKBBXX:5:1109:5020:4180;sequence=TATTATTCTATTAATCAACGAACTGAATTATTGGATAATTATGGAGAAATCCTTTACTGCACAGATTATTTAGATTAAAGATGCTAATCTATTTTTCTAATTCAATAATAACATTTTAGTTAATTAAGATAAAAGTTTAATACTAAAATGGAATTATAATAAAATTAAAGAAGTCAGGTTATTGTTTAATAAAATCCTGGAAATTTATAAGGTAGCTAGCTGGAAATATGAATTTCTTTATTACTTATAAGTAACTTACATGAGTTGATTTATTAATAATCTTTCAGAAATTTTTGAAAAAGAATTGGAATCTATTAATCGAAAGATATTTATTTAAAACGAAATTATCAAATGACTCTTCGGAGTCATCAGAAGTCTTGAGAAAGACCCTCACTTAAAATAGAAAAATTGAATATTAGAGAAGATTAAAGAAAATAAATTAATTTAATAAAGAGATAGATCTTATAACTTCGAATAATAAAAGGTTACATCAATTTTAATGGATAATAGACAATTTCGAAGTGATAGTATTTCTCCAATTTTAATACTGGAGGGAGACATCTTAATTATTAAAATGCAGATGCTTTTACAAATAATTCAAAGGTTGTATGTTTTCTTGAATATTGATGTATCTGTGATAATGAGAGTTAAACAGATATTCTGTTTATATTGATTTGCAACCTCTATATATATTGAAATTATATTATATTGTTTTTATATTATATTAATTTAATTCAATTTTATTATATTCCTCGTTCAATTGTCAACTTTAGAAATTCATTTATTCTTGGTTCATATATTTATGATTCCCTAAGGCTTAATTTCTTTCTCCTTTAATTATTCTTACTCTGTTTTCAAGGAAATTGTTAGCCAGCCTGAAAAAATAATCATTTGAAGAGTTTTGTTTTAGCTGGAGTGAAATGAAAATTATTATGAAAGAGAATTAATAATAAAACTAAATAATATGTTTAGTCTCTAATTGGTAATATCTTGATGACTAAGAGATTAATAAATATTGGAATAGGTAATTGATTTAGAAAAATATATACAAAGAAAAGTGTTAAAGAAGACCTGAAAGTTCTTTAAACATATCAAAAGAAGCATGTATCCTAGATTATGACATTCATTTAATCTCTAATTCATCAGCTGTTCAAAATATCTTTATTTTTGACTTTTCTATTTGCTTATTTATCAACTTTATAATTATACATGATCTATTTAATTTATCCACCAGATGAATTTCTCTAGCTTTATCATGTGCATAAAGTAACATAACTTCGTTGCTCTCCAGCAGCAACACTTAATTTTTAATCAAAATGACGTCATAATTCCTTGACGTCTAAGCTCTTAAAAGCCTATTTTAATAGACTGATTCGTAGGCAAGATTCCAGCTTAACATCTACCTATAACCTATTAAATAATTTAAATTCAAAAATATTCCTATATAATAGATATATGTCAGAATTTTCACATAATCTTCATAA;start=159272;subtype=IES;support_ref=58;support_variant=2;type=IES;
scaffold51_42_with_IES	MILORD	internal_eliminated_sequence	161371	161476	.	.	.	ID=MILORD.42.161371.161476;Name=MILORD.42.161371.161476;bounded_by_ta=TRUE;common_boundary=Both;end=161476;ies_id=IESPGM.PTET51.1.42.152864;ies_left_dist=0;ies_min_dist=0;ies_right_dist=0;junction_seq=gaatcatctctttagTAaagtcgactttttat;read_names=J00121:27:H3GGKBBXX:5:1110:18061:28674,J00121:27:H3GGKBBXX:5:2216:2514:24032,J00121:27:H3GGKBBXX:5:2211:24850:40227,J00121:27:H3GGKBBXX:5:2117:5812:7064,J00121:27:H3GGKBBXX:5:1107:21379:22678,J00121:27:H3GGKBBXX:5:2228:14418:33404,J00121:27:H3GGKBBXX:5:2215:11728:24841,J00121:27:H3GGKBBXX:5:2103:17086:31136,J00121:27:H3GGKBBXX:5:2219:23947:44500,J00121:27:H3GGKBBXX:5:1216:20324:14836,J00121:27:H3GGKBBXX:5:2102:28057:5622,J00121:27:H3GGKBBXX:5:2202:16062:24929,J00121:27:H3GGKBBXX:5:1223:21115:32947,J00121:27:H3GGKBBXX:5:1104:19015:24349,J00121:27:H3GGKBBXX:5:2216:20172:21184,J00121:27:H3GGKBBXX:5:2217:13098:13042,J00121:27:H3GGKBBXX:5:1213:20090:27654,J00121:27:H3GGKBBXX:5:1118:10724:35163,J00121:27:H3GGKBBXX:5:2117:21876:10844,J00121:27:H3GGKBBXX:5:2111:15737:11460;sequence=TACATCCAATCTTATTAAGATTTAGAATGCCCTTTAAATTGAAATTTAAGGTAAATGACTTTATCATAATTTAGTTAATATTTAAAAATTTGATTTGATCTGCCTA;start=161371;subtype=IES;support_ref=90;support_variant=20;type=IES;
scaffold51_42_with_IES	MILORD	internal_eliminated_sequence	162664	162690	.	.	.	ID=MILORD.42.162664.162690;Name=MILORD.42.162664.162690;bounded_by_ta=TRUE;common_boundary=Both;end=162690;ies_id=IESPGM.PTET51.1.42.154051;ies_left_dist=0;ies_min_dist=0;ies_right_dist=0;junction_seq=gtatataaataagagTAcagttattaagagag;read_names=J00121:27:H3GGKBBXX:5:1128:28787:26090,J00121:27:H3GGKBBXX:5:1207:3234:35303,J00121:27:H3GGKBBXX:5:1113:29224:6097,J00121:27:H3GGKBBXX:5:1204:3214:32771,J00121:27:H3GGKBBXX:5:2223:26595:20603,J00121:27:H3GGKBBXX:5:1101:25560:21588,J00121:27:H3GGKBBXX:5:2202:6766:13148,J00121:27:H3GGKBBXX:5:1124:20649:24859,J00121:27:H3GGKBBXX:5:1220:22841:37660,J00121:27:H3GGKBBXX:5:1126:20801:39400,J00121:27:H3GGKBBXX:5:2223:26321:20726,J00121:27:H3GGKBBXX:5:2226:20425:46029,J00121:27:H3GGKBBXX:5:1221:11749:7222,J00121:27:H3GGKBBXX:5:2210:25104:3283,J00121:27:H3GGKBBXX:5:2214:15585:13412,J00121:27:H3GGKBBXX:5:1227:31527:21447,J00121:27:H3GGKBBXX:5:1216:22506:43093,J00121:27:H3GGKBBXX:5:1209:15138:36728,J00121:27:H3GGKBBXX:5:2115:8237:32965,J00121:27:H3GGKBBXX:5:2217:3884:33299,J00121:27:H3GGKBBXX:5:1111:2138:29325,J00121:27:H3GGKBBXX:5:2220:21917:42319,J00121:27:H3GGKBBXX:5:2114:7476:18775;sequence=TATAAGCAAAATTAAGTTATCGGATCA;start=162664;subtype=IES;support_ref=72;support_variant=23;type=IES;
scaffold51_42_with_IES	MILORD	internal_eliminated_sequence	163227	163270	.	.	.	ID=MILORD.42.163227.163270;Name=MILORD.42.163227.163270;bounded_by_ta=TRUE;common_boundary=Both;end=163270;ies_id=IESPGM.PTET51.1.42.154587;ies_left_dist=0;ies_min_dist=0;ies_right_dist=0;junction_seq=tctatttcataaacaTAatttcacttctaaat;read_names=J00121:27:H3GGKBBXX:5:2111:26727:3002,J00121:27:H3GGKBBXX:5:1209:9749:13675,J00121:27:H3GGKBBXX:5:1112:19309:6255,J00121:27:H3GGKBBXX:5:1202:14783:4919,J00121:27:H3GGKBBXX:5:1211:28940:45766,J00121:27:H3GGKBBXX:5:1221:18152:19935,J00121:27:H3GGKBBXX:5:1124:25083:9227,J00121:27:H3GGKBBXX:5:1124:23358:6202,J00121:27:H3GGKBBXX:5:2208:19421:48685,J00121:27:H3GGKBBXX:5:2125:26291:38011,J00121:27:H3GGKBBXX:5:2209:14793:23575;sequence=TATAGTGATTTCTATCAGGGTAAAGTTTTAAAAAAAATTACATA;start=163227;subtype=IES;support_ref=111;support_variant=11;type=IES;
scaffold51_42_with_IES	MILORD	internal_eliminated_sequence	163676	163742	.	.	.	ID=MILORD.42.163676.163742;Name=MILORD.42.163676.163742;bounded_by_ta=TRUE;common_boundary=Both;end=163742;ies_id=IESPGM.PTET51.1.42.154992;ies_left_dist=0;ies_min_dist=0;ies_right_dist=0;junction_seq=atgcacttgcttaatTAttgcttatgttatga;read_names=J00121:27:H3GGKBBXX:5:1227:29457:37097,J00121:27:H3GGKBBXX:5:2207:29234:28446,J00121:27:H3GGKBBXX:5:1216:8420:42038,J00121:27:H3GGKBBXX:5:2215:10774:4092,J00121:27:H3GGKBBXX:5:2218:16427:6747,J00121:27:H3GGKBBXX:5:2202:20131:23434,J00121:27:H3GGKBBXX:5:2119:7293:23557,J00121:27:H3GGKBBXX:5:1115:10267:44183,J00121:27:H3GGKBBXX:5:2222:4290:26054,J00121:27:H3GGKBBXX:5:1128:29406:1701,J00121:27:H3GGKBBXX:5:1201:21430:6132,J00121:27:H3GGKBBXX:5:1218:19116:4901,J00121:27:H3GGKBBXX:5:1221:24322:26230,J00121:27:H3GGKBBXX:5:1218:15727:38873,J00121:27:H3GGKBBXX:5:2106:19035:37009,J00121:27:H3GGKBBXX:5:1112:14448:22098,J00121:27:H3GGKBBXX:5:2108:28879:46364,J00121:27:H3GGKBBXX:5:1203:15625:15240,J00121:27:H3GGKBBXX:5:1103:14346:28287,J00121:27:H3GGKBBXX:5:2220:24606:43779,J00121:27:H3GGKBBXX:5:2128:10561:3688,J00121:27:H3GGKBBXX:5:2127:2544:46979,J00121:27:H3GGKBBXX:5:2214:6279:32595,J00121:27:H3GGKBBXX:5:2128:31142:5235;sequence=TAAGGTTGATTCTAGACTTTTTCTTGAGAATATTAAGACTTGATATGCCGCTTAATCGAATTGATTG;start=163676;subtype=IES;support_ref=64;support_variant=24;type=IES;
scaffold51_42_with_IES	MILORD	internal_eliminated_sequence	168246	168343	.	.	.	ID=MILORD.42.168246.168343;Name=MILORD.42.168246.168343;bounded_by_ta=TRUE;common_boundary=Both;end=168343;ies_id=IESPGM.PTET51.1.42.159495;ies_left_dist=0;ies_min_dist=0;ies_right_dist=0;junction_seq=atatcgtagtcatgaTAacaagcaactgcttt;read_names=J00121:27:H3GGKBBXX:5:1210:24769:36780,J00121:27:H3GGKBBXX:5:1210:22648:2334,J00121:27:H3GGKBBXX:5:1107:7669:4796,J00121:27:H3GGKBBXX:5:2118:25215:42231,J00121:27:H3GGKBBXX:5:2107:10571:26177,J00121:27:H3GGKBBXX:5:1221:10531:40842,J00121:27:H3GGKBBXX:5:2123:13027:38240,J00121:27:H3GGKBBXX:5:1215:21095:45467,J00121:27:H3GGKBBXX:5:1224:28381:35936,J00121:27:H3GGKBBXX:5:1216:22232:13500,J00121:27:H3GGKBBXX:5:2102:25936:16612,J00121:27:H3GGKBBXX:5:1226:23774:14519,J00121:27:H3GGKBBXX:5:1124:3244:35251,J00121:27:H3GGKBBXX:5:1116:15514:43462,J00121:27:H3GGKBBXX:5:2206:29335:24401,J00121:27:H3GGKBBXX:5:2221:7476:31329,J00121:27:H3GGKBBXX:5:1206:3275:32455,J00121:27:H3GGKBBXX:5:2123:22739:48737,J00121:27:H3GGKBBXX:5:2201:26575:41317,J00121:27:H3GGKBBXX:5:1214:9343:44095,J00121:27:H3GGKBBXX:5:1126:21562:5552,J00121:27:H3GGKBBXX:5:2205:22587:16823,J00121:27:H3GGKBBXX:5:2215:10003:39541,J00121:27:H3GGKBBXX:5:1122:25956:7433,J00121:27:H3GGKBBXX:5:2126:29386:31699,J00121:27:H3GGKBBXX:5:1207:19522:45942,J00121:27:H3GGKBBXX:5:1201:18761:26230,J00121:27:H3GGKBBXX:5:1218:23967:14256,J00121:27:H3GGKBBXX:5:2201:15503:35567,J00121:27:H3GGKBBXX:5:2203:30462:26810,J00121:27:H3GGKBBXX:5:1203:14620:8682,J00121:27:H3GGKBBXX:5:2112:31375:29765,J00121:27:H3GGKBBXX:5:1205:11738:43497,J00121:27:H3GGKBBXX:5:1219:30431:12902,J00121:27:H3GGKBBXX:5:1121:14834:19671,J00121:27:H3GGKBBXX:5:1121:31406:30732,J00121:27:H3GGKBBXX:5:2219:13332:35356,J00121:27:H3GGKBBXX:5:2113:29559:4602,J00121:27:H3GGKBBXX:5:1213:22901:39242,J00121:27:H3GGKBBXX:5:2211:29904:36569,J00121:27:H3GGKBBXX:5:2112:28148:31347,J00121:27:H3GGKBBXX:5:2103:7628:10317;sequence=TACATTCACTTTATTTATCTCAAATTTAAAGATTATCAAAACATTTTATAATTCTTAAATACATCTAGGTAAATTAATTAATATTATTCAACTTAGTG;start=168246;subtype=IES;support_ref=28;support_variant=42;type=IES;
scaffold51_42_with_IES	MILORD	internal_eliminated_sequence	168955	169009	.	.	.	ID=MILORD.42.168955.169009;Name=MILORD.42.168955.169009;bounded_by_ta=TRUE;common_boundary=Both;end=169009;ies_id=IESPGM.PTET51.1.42.160106;ies_left_dist=0;ies_min_dist=0;ies_right_dist=0;junction_seq=atgacgattttcattTAttattttaatttata;read_names=J00121:27:H3GGKBBXX:5:1110:19583:3319,J00121:27:H3GGKBBXX:5:2211:2473:24384,J00121:27:H3GGKBBXX:5:1209:6735:16225,J00121:27:H3GGKBBXX:5:1212:4158:17386,J00121:27:H3GGKBBXX:5:2224:5629:44130,J00121:27:H3GGKBBXX:5:1119:9973:23135,J00121:27:H3GGKBBXX:5:2111:10165:20902,J00121:27:H3GGKBBXX:5:2205:23723:28745,J00121:27:H3GGKBBXX:5:2206:23794:41282,J00121:27:H3GGKBBXX:5:1206:10328:21852,J00121:27:H3GGKBBXX:5:1116:14509:33141,J00121:27:H3GGKBBXX:5:1215:22861:12163,J00121:27:H3GGKBBXX:5:2219:9039:5376,J00121:27:H3GGKBBXX:5:2126:19847:24736,J00121:27:H3GGKBBXX:5:1104:26271:19584,J00121:27:H3GGKBBXX:5:1210:3447:31347,J00121:27:H3GGKBBXX:5:2101:4919:14906,J00121:27:H3GGKBBXX:5:1102:13169:14256,J00121:27:H3GGKBBXX:5:1203:4949:22520,J00121:27:H3GGKBBXX:5:2221:21724:35479,J00121:27:H3GGKBBXX:5:1217:29924:44623,J00121:27:H3GGKBBXX:5:2208:22780:33229,J00121:27:H3GGKBBXX:5:1105:14012:27813,J00121:27:H3GGKBBXX:5:1223:4909:20656,J00121:27:H3GGKBBXX:5:1201:28006:33844,J00121:27:H3GGKBBXX:5:1211:26666:41932,J00121:27:H3GGKBBXX:5:2120:26352:4004,J00121:27:H3GGKBBXX:5:1206:15473:35092,J00121:27:H3GGKBBXX:5:2105:28483:1965,J00121:27:H3GGKBBXX:5:2210:13819:26564,J00121:27:H3GGKBBXX:5:1126:29823:4215,J00121:27:H3GGKBBXX:5:1208:20435:44394,J00121:27:H3GGKBBXX:5:2209:21613:17315;sequence=TATACTCGACAATTATTTATATATCTATTGAACATAATTACTTTTGGATTGACTG;start=168955;subtype=IES;support_ref=6;support_variant=33;type=IES;
scaffold51_42_with_IES	MILORD	internal_eliminated_sequence	169202	169291	.	.	.	ID=MILORD.42.169202.169291;Name=MILORD.42.169202.169291;bounded_by_ta=TRUE;common_boundary=LEFT;end=169291;ies_id=IESPGM.PTET51.1.42.160298;ies_left_dist=0;ies_min_dist=0;ies_right_dist=-2;junction_seq=gtttatagacttagtTActttaaatcaatttt;read_names=J00121:27:H3GGKBBXX:5:2113:13169:38416;sequence=TATACTGTAGATGTTGAGCATTTTTTTATAAATCCCTCACTCCTTCTTGGTAAAATTAAAAATTTAATGAAGATCACAAAAAGAGAACTA;start=169202;subtype=PARTIAL_EXTERNAL;support_ref=47;support_variant=1;type=ALTERNATIVE;
scaffold51_42_with_IES	MILORD	internal_eliminated_sequence	169204	169291	.	.	.	ID=MILORD.42.169204.169291;Name=MILORD.42.169204.169291;bounded_by_ta=TRUE;common_boundary=None;end=169291;ies_id=IESPGM.PTET51.1.42.160298;ies_left_dist=-2;ies_min_dist=2;ies_right_dist=-2;junction_seq=ttatagacttagttaTActttaaatcaatttt;read_names=J00121:27:H3GGKBBXX:5:1224:4787:31558,J00121:27:H3GGKBBXX:5:1103:3112:2738,J00121:27:H3GGKBBXX:5:1110:4361:27268,J00121:27:H3GGKBBXX:5:2202:24251:12954,J00121:27:H3GGKBBXX:5:1103:3001:2510,J00121:27:H3GGKBBXX:5:2216:3711:13658,J00121:27:H3GGKBBXX:5:1207:6015:30063,J00121:27:H3GGKBBXX:5:2217:16407:14308,J00121:27:H3GGKBBXX:5:2101:5497:27057,J00121:27:H3GGKBBXX:5:1214:25601:42407,J00121:27:H3GGKBBXX:5:2207:31781:30749,J00121:27:H3GGKBBXX:5:2119:26961:30028,J00121:27:H3GGKBBXX:5:1210:4543:42460;sequence=TACTGTAGATGTTGAGCATTTTTTTATAAATCCCTCACTCCTTCTTGGTAAAATTAAAAATTTAATGAAGATCACAAAAAGAGAACTA;start=169204;subtype=OVERLAPPING;support_ref=92;support_variant=13;type=ALTERNATIVE;
scaffold51_42_with_IES	MILORD	internal_eliminated_sequence	171539	171565	.	.	.	ID=MILORD.42.171539.171565;Name=MILORD.42.171539.171565;bounded_by_ta=TRUE;common_boundary=Both;end=171565;ies_id=IESPGM.PTET51.1.42.162547;ies_left_dist=0;ies_min_dist=0;ies_right_dist=0;junction_seq=ttaaagataacgtgaTAgacttttaaagattg;read_names=J00121:27:H3GGKBBXX:5:1108:17137:12867;sequence=TATGGTTCAATGAGTGTAATTCCCCTA;start=171539;subtype=IES;support_ref=6;support_variant=1;type=IES;
scaffold51_42_with_IES	MILORD	internal_eliminated_sequence	171593	171622	.	.	.	ID=MILORD.42.171593.171622;Name=MILORD.42.171593.171622;bounded_by_ta=TRUE;common_boundary=Both;end=171622;ies_id=IESPGM.PTET51.1.42.162574;ies_left_dist=0;ies_min_dist=0;ies_right_dist=0;junction_seq=gattgatcaaaaacgTActtttacctttcttt;read_names=J00121:27:H3GGKBBXX:5:2202:20496:44324,J00121:27:H3GGKBBXX:5:1106:19867:21149;sequence=TATAGCTACGATTTCAGTTATTCTCGACTA;start=171593;subtype=IES;support_ref=0;support_variant=2;type=IES;
scaffold51_42_with_IES	MILORD	internal_eliminated_sequence	173197	173222	.	.	.	ID=MILORD.42.173197.173222;Name=MILORD.42.173197.173222;bounded_by_ta=TRUE;common_boundary=None;end=173222;ies_id=IESPGM.PTET51.1.42.164424;ies_left_dist=276;ies_min_dist=276;ies_right_dist=276;junction_seq=attagatgatctcagTAaatattaaattaata;read_names=J00121:27:H3GGKBBXX:5:1212:26808:12603;sequence=TATATTTAAATAGATTGTATATTATT;start=173197;subtype=MAC;support_ref=98;support_variant=1;type=CRYPTIC;
scaffold51_42_with_IES	MILORD	internal_eliminated_sequence	173473	173498	.	.	.	ID=MILORD.42.173473.173498;Name=MILORD.42.173473.173498;bounded_by_ta=TRUE;common_boundary=Both;end=173498;ies_id=IESPGM.PTET51.1.42.164424;ies_left_dist=0;ies_min_dist=0;ies_right_dist=0;junction_seq=agccagagaccctgcTAccaaaaagataattg;read_names=J00121:27:H3GGKBBXX:5:1203:15087:24753,J00121:27:H3GGKBBXX:5:2216:12530:26723,J00121:27:H3GGKBBXX:5:2220:21998:7187,J00121:27:H3GGKBBXX:5:1112:16691:32420,J00121:27:H3GGKBBXX:5:1110:10927:41950,J00121:27:H3GGKBBXX:5:1221:23155:27971,J00121:27:H3GGKBBXX:5:2125:23997:28938,J00121:27:H3GGKBBXX:5:2222:12560:34547,J00121:27:H3GGKBBXX:5:1223:23226:3407,J00121:27:H3GGKBBXX:5:2221:25652:3776,J00121:27:H3GGKBBXX:5:1106:6806:23487,J00121:27:H3GGKBBXX:5:2105:4452:6994;sequence=TATTATGGAATAACATTAACTAACCA;start=173473;subtype=IES;support_ref=66;support_variant=12;type=IES;
scaffold51_42_with_IES	MILORD	internal_eliminated_sequence	173564	173640	.	.	.	ID=MILORD.42.173564.173640;Name=MILORD.42.173564.173640;bounded_by_ta=TRUE;common_boundary=Both;end=173640;ies_id=IESPGM.PTET51.1.42.164489;ies_left_dist=0;ies_min_dist=0;ies_right_dist=0;junction_seq=cattggtctaatatgTAcattcaagaggattg;read_names=J00121:27:H3GGKBBXX:5:2110:18182:40420,J00121:27:H3GGKBBXX:5:1104:10653:47630,J00121:27:H3GGKBBXX:5:2221:30746:15592,J00121:27:H3GGKBBXX:5:1118:10257:4426,J00121:27:H3GGKBBXX:5:1204:19674:22432,J00121:27:H3GGKBBXX:5:1227:16772:38855,J00121:27:H3GGKBBXX:5:1207:26991:37396,J00121:27:H3GGKBBXX:5:1213:16985:38943,J00121:27:H3GGKBBXX:5:2103:22597:34565,J00121:27:H3GGKBBXX:5:1119:20933:39383;sequence=TACAGATATTCAAATTTGTAATAATATAGATGTCTGTACATATTATTTATATTCTATAAATTTCATTAAGTATGCTA;start=173564;subtype=IES;support_ref=62;support_variant=10;type=IES;
scaffold51_42_with_IES	MILORD	internal_eliminated_sequence	173823	173898	.	.	.	ID=MILORD.42.173823.173898;Name=MILORD.42.173823.173898;bounded_by_ta=TRUE;common_boundary=Both;end=173898;ies_id=IESPGM.PTET51.1.42.164671;ies_left_dist=0;ies_min_dist=0;ies_right_dist=0;junction_seq=ctgtcatactgatggTAcctctccaaaagtaa;read_names=J00121:27:H3GGKBBXX:5:1124:27326:46381,J00121:27:H3GGKBBXX:5:1211:8978:27074,J00121:27:H3GGKBBXX:5:1219:15382:7750,J00121:27:H3GGKBBXX:5:2209:18944:16032,J00121:27:H3GGKBBXX:5:1120:6532:30433,J00121:27:H3GGKBBXX:5:2222:12510:8787,J00121:27:H3GGKBBXX:5:2110:12266:9104,J00121:27:H3GGKBBXX:5:1217:15047:46346;sequence=TATTGTCAATAGATTGAAATATTATAAATTGATATTCAAAATGATTAACAAATGATTATTTTTATTAAAGCGATGA;start=173823;subtype=IES;support_ref=0;support_variant=8;type=IES;
scaffold51_42_with_IES	MILORD	internal_eliminated_sequence	174733	174837	.	.	.	ID=MILORD.42.174733.174837;Name=MILORD.42.174733.174837;bounded_by_ta=TRUE;common_boundary=Both;end=174837;ies_id=IESPGM.PTET51.1.42.165505;ies_left_dist=0;ies_min_dist=0;ies_right_dist=0;junction_seq=cttgatctttggagaTAttacagctctacaat;read_names=J00121:27:H3GGKBBXX:5:1203:25885:46522,J00121:27:H3GGKBBXX:5:2220:10084:16788,J00121:27:H3GGKBBXX:5:2208:32390:18370,J00121:27:H3GGKBBXX:5:2228:32207:29413,J00121:27:H3GGKBBXX:5:2102:16508:16032,J00121:27:H3GGKBBXX:5:2109:27539:21782,J00121:27:H3GGKBBXX:5:2215:14783:41845,J00121:27:H3GGKBBXX:5:2103:12185:5728,J00121:27:H3GGKBBXX:5:2111:28016:5095,J00121:27:H3GGKBBXX:5:1118:15625:43339,J00121:27:H3GGKBBXX:5:2209:4817:33088,J00121:27:H3GGKBBXX:5:1117:2087:31664,J00121:27:H3GGKBBXX:5:1208:13423:1930,J00121:27:H3GGKBBXX:5:1110:10896:16682,J00121:27:H3GGKBBXX:5:1104:9709:42618,J00121:27:H3GGKBBXX:5:2218:8734:4954,J00121:27:H3GGKBBXX:5:2122:25773:15838,J00121:27:H3GGKBBXX:5:1113:7862:32842,J00121:27:H3GGKBBXX:5:2112:8978:43955,J00121:27:H3GGKBBXX:5:1114:23490:33615,J00121:27:H3GGKBBXX:5:2226:24302:38750,J00121:27:H3GGKBBXX:5:2219:18223:31945,J00121:27:H3GGKBBXX:5:2225:9191:3178,J00121:27:H3GGKBBXX:5:2121:7608:42460,J00121:27:H3GGKBBXX:5:2110:24393:1842,J00121:27:H3GGKBBXX:5:2109:11129:29255,J00121:27:H3GGKBBXX:5:1120:24962:28182,J00121:27:H3GGKBBXX:5:2214:26179:36763,J00121:27:H3GGKBBXX:5:2220:7649:17069,J00121:27:H3GGKBBXX:5:1210:5670:8646;sequence=TATCATGGATTAATATAATTTAAATATTGGTTGTTTTTAATAACATTCTATTTCTATTTCTTAAATTTAAAGAGAGATAAATAAATTAACAAGTTCCACTCACAA;start=174733;subtype=IES;support_ref=110;support_variant=30;type=IES;
scaffold51_42_with_IES	MILORD	internal_eliminated_sequence	176535	176561	.	.	.	ID=MILORD.42.176535.176561;Name=MILORD.42.176535.176561;bounded_by_ta=TRUE;common_boundary=Both;end=176561;ies_id=IESPGM.PTET51.1.42.167202;ies_left_dist=0;ies_min_dist=0;ies_right_dist=0;junction_seq=cattcgaattagaatTAgcaatatttagttta;read_names=J00121:27:H3GGKBBXX:5:2206:4452:29782,J00121:27:H3GGKBBXX:5:1122:20882:23505,J00121:27:H3GGKBBXX:5:1203:21968:26723,J00121:27:H3GGKBBXX:5:1115:4594:28551,J00121:27:H3GGKBBXX:5:1125:15240:37114,J00121:27:H3GGKBBXX:5:1106:17117:40227,J00121:27:H3GGKBBXX:5:1104:15361:44253,J00121:27:H3GGKBBXX:5:1110:21643:3758,J00121:27:H3GGKBBXX:5:2122:15199:42952,J00121:27:H3GGKBBXX:5:2112:9404:37202,J00121:27:H3GGKBBXX:5:2113:15940:5868,J00121:27:H3GGKBBXX:5:1202:23896:43497,J00121:27:H3GGKBBXX:5:2119:17645:48491,J00121:27:H3GGKBBXX:5:2205:30949:21430,J00121:27:H3GGKBBXX:5:1212:14022:22204,J00121:27:H3GGKBBXX:5:1114:29021:34723,J00121:27:H3GGKBBXX:5:1112:16630:36851,J00121:27:H3GGKBBXX:5:1122:7111:39664,J00121:27:H3GGKBBXX:5:1124:15990:37607,J00121:27:H3GGKBBXX:5:2113:15930:5851,J00121:27:H3GGKBBXX:5:1210:29092:20006,J00121:27:H3GGKBBXX:5:2218:5294:13834,J00121:27:H3GGKBBXX:5:1127:20953:12550,J00121:27:H3GGKBBXX:5:1101:16031:46715,J00121:27:H3GGKBBXX:5:1111:32552:18124,J00121:27:H3GGKBBXX:5:1123:3965:25281,J00121:27:H3GGKBBXX:5:2213:6299:6396,J00121:27:H3GGKBBXX:5:2225:7517:21834,J00121:27:H3GGKBBXX:5:2209:15879:22221,J00121:27:H3GGKBBXX:5:1214:22424:45203,J00121:27:H3GGKBBXX:5:1228:25510:14994,J00121:27:H3GGKBBXX:5:1127:25581:27145,J00121:27:H3GGKBBXX:5:2128:31375:5640,J00121:27:H3GGKBBXX:5:2209:23175:22274,J00121:27:H3GGKBBXX:5:1101:7902:6572,J00121:27:H3GGKBBXX:5:1117:20740:19179,J00121:27:H3GGKBBXX:5:1217:24576:48474,J00121:27:H3GGKBBXX:5:1124:11414:42618,J00121:27:H3GGKBBXX:5:1127:14336:9104,J00121:27:H3GGKBBXX:5:1113:8582:39893,J00121:27:H3GGKBBXX:5:2210:15108:37976,J00121:27:H3GGKBBXX:5:2215:12581:23048,J00121:27:H3GGKBBXX:5:1222:24170:17526,J00121:27:H3GGKBBXX:5:1210:20649:8576,J00121:27:H3GGKBBXX:5:1112:11170:6747,J00121:27:H3GGKBBXX:5:2206:8562:13236,J00121:27:H3GGKBBXX:5:1213:19045:13992,J00121:27:H3GGKBBXX:5:2215:9049:21078,J00121:27:H3GGKBBXX:5:1201:24413:12568,J00121:27:H3GGKBBXX:5:1223:3366:18968,J00121:27:H3GGKBBXX:5:2203:10135:35585,J00121:27:H3GGKBBXX:5:1127:14499:8013,J00121:27:H3GGKBBXX:5:1102:5132:2264,J00121:27:H3GGKBBXX:5:1117:20750:18951,J00121:27:H3GGKBBXX:5:1101:11343:23997,J00121:27:H3GGKBBXX:5:1203:12023:3688,J00121:27:H3GGKBBXX:5:2226:6959:15838;sequence=TATAGATGACATCACATATTTGGATTA;start=176535;subtype=IES;support_ref=27;support_variant=57;type=IES;
scaffold51_42_with_IES	MILORD	internal_eliminated_sequence	178877	178905	.	.	.	ID=MILORD.42.178877.178905;Name=MILORD.42.178877.178905;bounded_by_ta=TRUE;common_boundary=Both;end=178905;ies_id=IESPGM.PTET51.1.42.169472;ies_left_dist=0;ies_min_dist=0;ies_right_dist=0;junction_seq=cgattatactggttcTAtaaaagtatcttgaa;read_names=J00121:27:H3GGKBBXX:5:1218:10500:21201,J00121:27:H3GGKBBXX:5:2228:19745:26494,J00121:27:H3GGKBBXX:5:2225:28199:35163,J00121:27:H3GGKBBXX:5:1117:18710:39822,J00121:27:H3GGKBBXX:5:1205:3731:10387,J00121:27:H3GGKBBXX:5:1208:21339:2703,J00121:27:H3GGKBBXX:5:1202:30594:24366,J00121:27:H3GGKBBXX:5:1108:13210:29483,J00121:27:H3GGKBBXX:5:2119:29609:40877,J00121:27:H3GGKBBXX:5:2102:8237:33879,J00121:27:H3GGKBBXX:5:1206:5558:30995,J00121:27:H3GGKBBXX:5:1105:5538:34899,J00121:27:H3GGKBBXX:5:2119:30645:29167,J00121:27:H3GGKBBXX:5:1123:28676:27057,J00121:27:H3GGKBBXX:5:2207:3468:21254,J00121:27:H3GGKBBXX:5:1206:11525:24454,J00121:27:H3GGKBBXX:5:1221:22293:4743,J00121:27:H3GGKBBXX:5:1209:14367:39576,J00121:27:H3GGKBBXX:5:2108:5467:35831,J00121:27:H3GGKBBXX:5:2216:22922:14273,J00121:27:H3GGKBBXX:5:1204:15848:4655,J00121:27:H3GGKBBXX:5:1122:10338:32490,J00121:27:H3GGKBBXX:5:2115:29508:18405,J00121:27:H3GGKBBXX:5:1128:17919:10950,J00121:27:H3GGKBBXX:5:1208:23926:21922,J00121:27:H3GGKBBXX:5:2219:23338:18757,J00121:27:H3GGKBBXX:5:2103:21531:34758,J00121:27:H3GGKBBXX:5:2223:25296:32912,J00121:27:H3GGKBBXX:5:2115:9790:11741;sequence=TATAGGTGAAGTGAATACAATTACTACTA;start=178877;subtype=IES;support_ref=21;support_variant=29;type=IES;
scaffold51_42_with_IES	MILORD	internal_eliminated_sequence	178877	178903	.	.	.	ID=MILORD.42.178877.178903;Name=MILORD.42.178877.178903;bounded_by_ta=TRUE;common_boundary=LEFT;end=178903;ies_id=IESPGM.PTET51.1.42.169472;ies_left_dist=0;ies_min_dist=0;ies_right_dist=2;junction_seq=cgattatactggttcTAtataaaagtatcttg;read_names=J00121:27:H3GGKBBXX:5:1117:28554:47383;sequence=TATAGGTGAAGTGAATACAATTACTAC;start=178877;subtype=PARTIAL_INTERNAL;support_ref=7;support_variant=1;type=ALTERNATIVE;
scaffold51_42_with_IES	MILORD	internal_eliminated_sequence	179195	179327	.	.	.	ID=MILORD.42.179195.179327;Name=MILORD.42.179195.179327;bounded_by_ta=TRUE;common_boundary=Both;end=179327;ies_id=IESPGM.PTET51.1.42.169761;ies_left_dist=0;ies_min_dist=0;ies_right_dist=0;junction_seq=tagtatttaacatcgTAaaagaataccaaggt;read_names=J00121:27:H3GGKBBXX:5:2220:14377:48456,J00121:27:H3GGKBBXX:5:2107:22161:9578,J00121:27:H3GGKBBXX:5:1120:25469:16893,J00121:27:H3GGKBBXX:5:2204:19187:43955,J00121:27:H3GGKBBXX:5:1101:24840:20375,J00121:27:H3GGKBBXX:5:1123:4594:28868,J00121:27:H3GGKBBXX:5:2126:15148:22995,J00121:27:H3GGKBBXX:5:2201:7760:16735,J00121:27:H3GGKBBXX:5:1111:25723:5798,J00121:27:H3GGKBBXX:5:2107:32583:18740,J00121:27:H3GGKBBXX:5:2219:32603:7169,J00121:27:H3GGKBBXX:5:2204:20293:29307,J00121:27:H3GGKBBXX:5:1210:20009:31910,J00121:27:H3GGKBBXX:5:2203:15706:5218,J00121:27:H3GGKBBXX:5:1106:26859:8119,J00121:27:H3GGKBBXX:5:2108:15625:6554,J00121:27:H3GGKBBXX:5:2210:30513:16137,J00121:27:H3GGKBBXX:5:1114:5223:40016,J00121:27:H3GGKBBXX:5:1209:26250:18036,J00121:27:H3GGKBBXX:5:2121:24119:39770,J00121:27:H3GGKBBXX:5:2208:26727:37396,J00121:27:H3GGKBBXX:5:2115:13301:9455,J00121:27:H3GGKBBXX:5:1226:20862:39858,J00121:27:H3GGKBBXX:5:1119:5041:14941,J00121:27:H3GGKBBXX:5:2108:6756:25896,J00121:27:H3GGKBBXX:5:1125:28331:2967;sequence=TATAGTAACTTAAAAAGAAATTTTGACTGATGGGGATATCAGAAACATCTATTAAATTGTGTTATCAAAAATCAGAGTGATTTATTGAATTTTATGCGATTAAAAAATTACAAATTTTCTAGTCCCAGAAGTA;start=179195;subtype=IES;support_ref=106;support_variant=26;type=IES;
scaffold51_42_with_IES	MILORD	internal_eliminated_sequence	179195	179325	.	.	.	ID=MILORD.42.179195.179325;Name=MILORD.42.179195.179325;bounded_by_ta=TRUE;common_boundary=LEFT;end=179325;ies_id=IESPGM.PTET51.1.42.169761;ies_left_dist=0;ies_min_dist=0;ies_right_dist=2;junction_seq=tagtatttaacatcgTAtaaaagaataccaag;read_names=J00121:27:H3GGKBBXX:5:2107:8623:15944;sequence=TATAGTAACTTAAAAAGAAATTTTGACTGATGGGGATATCAGAAACATCTATTAAATTGTGTTATCAAAAATCAGAGTGATTTATTGAATTTTATGCGATTAAAAAATTACAAATTTTCTAGTCCCAGAAG;start=179195;subtype=PARTIAL_INTERNAL;support_ref=53;support_variant=1;type=ALTERNATIVE;
scaffold51_42_with_IES	MILORD	internal_eliminated_sequence	179195	179394	.	.	.	ID=MILORD.42.179195.179394;Name=MILORD.42.179195.179394;bounded_by_ta=TRUE;common_boundary=LEFT;end=179394;ies_id=IESPGM.PTET51.1.42.169761;ies_left_dist=0;ies_min_dist=0;ies_right_dist=-67;junction_seq=tagtatttaacatcgTAttctgtgcgtgtact;read_names=J00121:27:H3GGKBBXX:5:2225:3579:9948,J00121:27:H3GGKBBXX:5:2115:21359:21236;sequence=TATAGTAACTTAAAAAGAAATTTTGACTGATGGGGATATCAGAAACATCTATTAAATTGTGTTATCAAAAATCAGAGTGATTTATTGAATTTTATGCGATTAAAAAATTACAAATTTTCTAGTCCCAGAAGTATAAAAGAATACCAAGGTAACCTCAGTTGGAATTGTGTAAAAAATGAAAGAGCTCATTCATTAGACCA;start=179195;subtype=PARTIAL_EXTERNAL;support_ref=106;support_variant=2;type=ALTERNATIVE;
scaffold51_42_with_IES	MILORD	internal_eliminated_sequence	180350	180406	.	.	.	ID=MILORD.42.180350.180406;Name=MILORD.42.180350.180406;bounded_by_ta=TRUE;common_boundary=Both;end=180406;ies_id=IESPGM.PTET51.1.42.170783;ies_left_dist=0;ies_min_dist=0;ies_right_dist=0;junction_seq=atctctttctcccgaTActtcagaaaatacag;read_names=J00121:27:H3GGKBBXX:5:2107:11880:22819,J00121:27:H3GGKBBXX:5:1218:24535:3811,J00121:27:H3GGKBBXX:5:1202:25357:45467,J00121:27:H3GGKBBXX:5:2211:15148:13781,J00121:27:H3GGKBBXX:5:2214:9069:14607,J00121:27:H3GGKBBXX:5:2214:18487:21289,J00121:27:H3GGKBBXX:5:1214:23023:42126,J00121:27:H3GGKBBXX:5:2122:4584:19285,J00121:27:H3GGKBBXX:5:2121:2016:11636,J00121:27:H3GGKBBXX:5:2111:3468:32613,J00121:27:H3GGKBBXX:5:2211:28016:31576,J00121:27:H3GGKBBXX:5:2218:9354:48544,J00121:27:H3GGKBBXX:5:2226:20019:12585,J00121:27:H3GGKBBXX:5:2225:19218:20973,J00121:27:H3GGKBBXX:5:2211:27671:31716,J00121:27:H3GGKBBXX:5:1114:14681:37308,J00121:27:H3GGKBBXX:5:2121:24606:18177,J00121:27:H3GGKBBXX:5:2111:8734:11214,J00121:27:H3GGKBBXX:5:2212:29802:13957,J00121:27:H3GGKBBXX:5:2222:12743:41968,J00121:27:H3GGKBBXX:5:2116:20425:4813,J00121:27:H3GGKBBXX:5:2115:29011:24472,J00121:27:H3GGKBBXX:5:2205:25347:3881,J00121:27:H3GGKBBXX:5:1115:25652:30749,J00121:27:H3GGKBBXX:5:1110:20425:27953,J00121:27:H3GGKBBXX:5:1112:10247:29343,J00121:27:H3GGKBBXX:5:1224:27113:40174,J00121:27:H3GGKBBXX:5:1119:10257:47084,J00121:27:H3GGKBBXX:5:2117:5203:32455,J00121:27:H3GGKBBXX:5:1114:1631:28411,J00121:27:H3GGKBBXX:5:2115:11901:41528,J00121:27:H3GGKBBXX:5:2223:5193:1947,J00121:27:H3GGKBBXX:5:1109:21633:30151,J00121:27:H3GGKBBXX:5:1101:26088:39945,J00121:27:H3GGKBBXX:5:1212:6989:18775,J00121:27:H3GGKBBXX:5:1214:22293:8787,J00121:27:H3GGKBBXX:5:1119:18680:17298,J00121:27:H3GGKBBXX:5:2111:12591:10968,J00121:27:H3GGKBBXX:5:1124:16214:4163,J00121:27:H3GGKBBXX:5:1203:19096:19953,J00121:27:H3GGKBBXX:5:1224:13535:46539,J00121:27:H3GGKBBXX:5:1123:13098:12620,J00121:27:H3GGKBBXX:5:2204:15696:37484,J00121:27:H3GGKBBXX:5:2204:2016:33123,J00121:27:H3GGKBBXX:5:1122:6745:38926,J00121:27:H3GGKBBXX:5:2217:25510:8488,J00121:27:H3GGKBBXX:5:2118:11677:25527,J00121:27:H3GGKBBXX:5:2102:5670:4356,J00121:27:H3GGKBBXX:5:2116:12723:8945,J00121:27:H3GGKBBXX:5:1124:15595:21623,J00121:27:H3GGKBBXX:5:2202:26139:47067,J00121:27:H3GGKBBXX:5:1101:17837:5816,J00121:27:H3GGKBBXX:5:2102:24840:40631,J00121:27:H3GGKBBXX:5:2104:30665:13588,J00121:27:H3GGKBBXX:5:1125:32228:22801,J00121:27:H3GGKBBXX:5:2211:24728:3477,J00121:27:H3GGKBBXX:5:2111:17685:33686,J00121:27:H3GGKBBXX:5:1128:26189:11671,J00121:27:H3GGKBBXX:5:1217:7050:43251,J00121:27:H3GGKBBXX:5:2207:5041:1859,J00121:27:H3GGKBBXX:5:1204:15300:25263,J00121:27:H3GGKBBXX:5:1217:31426:14836;sequence=TACAGTCTAAAGTAATCAATTAATTCTGAAAATACTTGCATATCATTTCAATTACTG;start=180350;subtype=IES;support_ref=62;support_variant=62;type=IES;
scaffold51_42_with_IES	MILORD	internal_eliminated_sequence	181017	181042	.	.	.	ID=MILORD.42.181017.181042;Name=MILORD.42.181017.181042;bounded_by_ta=TRUE;common_boundary=Both;end=181042;ies_id=IESPGM.PTET51.1.42.171393;ies_left_dist=0;ies_min_dist=0;ies_right_dist=0;junction_seq=ctaggattaaattgaTAataagaattactaat;read_names=J00121:27:H3GGKBBXX:5:1107:29528:26248,J00121:27:H3GGKBBXX:5:2218:3092:27637,J00121:27:H3GGKBBXX:5:1103:7699:35761,J00121:27:H3GGKBBXX:5:1107:16711:22960,J00121:27:H3GGKBBXX:5:2108:6360:6853,J00121:27:H3GGKBBXX:5:1117:14905:43286,J00121:27:H3GGKBBXX:5:1122:17137:31365,J00121:27:H3GGKBBXX:5:1106:18355:6677,J00121:27:H3GGKBBXX:5:1120:30705:39154,J00121:27:H3GGKBBXX:5:2108:10551:8910,J00121:27:H3GGKBBXX:5:2116:25966:44306,J00121:27:H3GGKBBXX:5:2214:15757:38468,J00121:27:H3GGKBBXX:5:1226:19786:47489,J00121:27:H3GGKBBXX:5:2208:9394:6378,J00121:27:H3GGKBBXX:5:1116:2554:39014,J00121:27:H3GGKBBXX:5:1219:10825:40156,J00121:27:H3GGKBBXX:5:2224:14590:24103,J00121:27:H3GGKBBXX:5:1107:17990:36112,J00121:27:H3GGKBBXX:5:1111:23135:16577,J00121:27:H3GGKBBXX:5:2105:26403:10387,J00121:27:H3GGKBBXX:5:2222:23399:27584,J00121:27:H3GGKBBXX:5:1211:6583:38082,J00121:27:H3GGKBBXX:5:2117:4645:6835,J00121:27:H3GGKBBXX:5:1222:5812:30450,J00121:27:H3GGKBBXX:5:1221:12114:1701,J00121:27:H3GGKBBXX:5:2203:8105:47190,J00121:27:H3GGKBBXX:5:2214:15727:4620,J00121:27:H3GGKBBXX:5:2125:10115:29184,J00121:27:H3GGKBBXX:5:1125:14336:46768,J00121:27:H3GGKBBXX:5:1214:14012:6958,J00121:27:H3GGKBBXX:5:2206:22181:44746,J00121:27:H3GGKBBXX:5:2207:9151:44007,J00121:27:H3GGKBBXX:5:1106:28798:38732,J00121:27:H3GGKBBXX:5:1210:3275:5235;sequence=TATAATTAAAACTAATGTTATGATTA;start=181017;subtype=IES;support_ref=39;support_variant=34;type=IES;
scaffold51_42_with_IES	MILORD	internal_eliminated_sequence	181041	181066	.	.	.	ID=MILORD.42.181041.181066;Name=MILORD.42.181041.181066;bounded_by_ta=TRUE;common_boundary=None;end=181066;ies_id=IESPGM.PTET51.1.42.171393;ies_left_dist=-24;ies_min_dist=24;ies_right_dist=-24;junction_seq=aactaatgttatgatTAaatatattaaatatt;read_names=J00121:27:H3GGKBBXX:5:2102:17218:8365;sequence=TATAATAAGAATTACTAATTCGTTCA;start=181041;subtype=OVERLAPPING;support_ref=11;support_variant=1;type=ALTERNATIVE;
scaffold51_42_with_IES	MILORD	internal_eliminated_sequence	182083	182109	.	.	.	ID=MILORD.42.182083.182109;Name=MILORD.42.182083.182109;bounded_by_ta=TRUE;common_boundary=Both;end=182109;ies_id=IESPGM.PTET51.1.42.172433;ies_left_dist=0;ies_min_dist=0;ies_right_dist=0;junction_seq=atcgaatatcaaacaTActtcaatcaatgtca;read_names=J00121:27:H3GGKBBXX:5:1201:9414:25087,J00121:27:H3GGKBBXX:5:2110:12378:29167,J00121:27:H3GGKBBXX:5:2128:10521:36640,J00121:27:H3GGKBBXX:5:1216:23886:1420,J00121:27:H3GGKBBXX:5:1211:13616:11126,J00121:27:H3GGKBBXX:5:1224:9374:17526,J00121:27:H3GGKBBXX:5:1116:23216:18581,J00121:27:H3GGKBBXX:5:2201:16102:23206,J00121:27:H3GGKBBXX:5:2111:5436:28428,J00121:27:H3GGKBBXX:5:2207:23033:36517,J00121:27:H3GGKBBXX:5:2219:26606:15909,J00121:27:H3GGKBBXX:5:2211:28879:12814,J00121:27:H3GGKBBXX:5:1114:4493:28657;sequence=TATACATTAATAAAATTTAATCCATTA;start=182083;subtype=IES;support_ref=3;support_variant=13;type=IES;
scaffold51_42_with_IES	MILORD	internal_eliminated_sequence	182130	182227	.	.	.	ID=MILORD.42.182130.182227;Name=MILORD.42.182130.182227;bounded_by_ta=TRUE;common_boundary=Both;end=182227;ies_id=IESPGM.PTET51.1.42.172453;ies_left_dist=0;ies_min_dist=0;ies_right_dist=0;junction_seq=caatcaatgtcatagTAccaagaataaaccaa;read_names=J00121:27:H3GGKBBXX:5:2104:13971:23663,J00121:27:H3GGKBBXX:5:1219:8846:33070,J00121:27:H3GGKBBXX:5:1204:8278:15100;sequence=TATTACAGTAGGACTGAGATTTCTTAAATGTTCGAGAGTAATAATTCAAATTACATAATAATAGCATGCTCTCTGTATCTAAAACTTGATATATGCTA;start=182130;subtype=IES;support_ref=6;support_variant=3;type=IES;
scaffold51_42_with_IES	MILORD	internal_eliminated_sequence	182516	182545	.	.	.	ID=MILORD.42.182516.182545;Name=MILORD.42.182516.182545;bounded_by_ta=TRUE;common_boundary=None;end=182545;ies_id=IESPGM.PTET51.1.42.172453;ies_left_dist=-386;ies_min_dist=318;ies_right_dist=-318;junction_seq=ttgctgagatttcatTAaacagggcactc;read_names=J00121:27:H3GGKBBXX:5:1126:16904:30714;sequence=TATTGTAGACTATTCCTAATAAATAGGTAA;start=182516;subtype=MAC;support_ref=125;support_variant=1;type=CRYPTIC;
scaffold51_42_with_IES	MILORD	internal_eliminated_sequence	182995	183079	.	.	.	ID=MILORD.42.182995.183079;Name=MILORD.42.182995.183079;bounded_by_ta=TRUE;common_boundary=Both;end=183079;ies_id=IESPGM.PTET51.1.42.173220;ies_left_dist=0;ies_min_dist=0;ies_right_dist=0;junction_seq=ttgaaatcatgatatTAttttaaaattaataa;read_names=J00121:27:H3GGKBBXX:5:2204:7415:32033,J00121:27:H3GGKBBXX:5:1121:7598:16700,J00121:27:H3GGKBBXX:5:2216:8501:25544,J00121:27:H3GGKBBXX:5:2113:16346:13007,J00121:27:H3GGKBBXX:5:1120:8714:16418,J00121:27:H3GGKBBXX:5:1103:6055:47647,J00121:27:H3GGKBBXX:5:1206:16041:45291,J00121:27:H3GGKBBXX:5:2202:5233:24525,J00121:27:H3GGKBBXX:5:1209:12733:44693,J00121:27:H3GGKBBXX:5:1204:15250:48948,J00121:27:H3GGKBBXX:5:2102:2169:17315,J00121:27:H3GGKBBXX:5:2103:29467:2932,J00121:27:H3GGKBBXX:5:1112:8663:34055,J00121:27:H3GGKBBXX:5:1120:10399:39945,J00121:27:H3GGKBBXX:5:2125:18152:39629;sequence=TACAGTTAGTCAAAGTAGTGTTTATCTCTTTTAAACAGAAGAATTTGAGATAGTATGACATAATTAATATTAACAATTTGAAGTG;start=182995;subtype=IES;support_ref=78;support_variant=15;type=IES;
scaffold51_42_with_IES	MILORD	internal_eliminated_sequence	187084	187127	.	.	.	ID=MILORD.42.187084.187127;Name=MILORD.42.187084.187127;bounded_by_ta=TRUE;common_boundary=Both;end=187127;ies_id=IESPGM.PTET51.1.42.177224;ies_left_dist=0;ies_min_dist=0;ies_right_dist=0;junction_seq=attcttcttatttcaTAtctaaattgctacat;read_names=J00121:27:H3GGKBBXX:5:2103:24941:29448,J00121:27:H3GGKBBXX:5:1219:12398:24103,J00121:27:H3GGKBBXX:5:1120:11738:35057,J00121:27:H3GGKBBXX:5:1211:2717:36059,J00121:27:H3GGKBBXX:5:1114:7973:21711,J00121:27:H3GGKBBXX:5:1209:21237:9877,J00121:27:H3GGKBBXX:5:1212:20314:16049,J00121:27:H3GGKBBXX:5:2112:20385:43251,J00121:27:H3GGKBBXX:5:2110:18670:42425,J00121:27:H3GGKBBXX:5:2102:19705:36868,J00121:27:H3GGKBBXX:5:2208:21399:27707,J00121:27:H3GGKBBXX:5:2203:3194:48421,J00121:27:H3GGKBBXX:5:1220:19136:5886,J00121:27:H3GGKBBXX:5:1214:27773:13886,J00121:27:H3GGKBBXX:5:1113:9445:40051,J00121:27:H3GGKBBXX:5:2220:8359:27936,J00121:27:H3GGKBBXX:5:1210:21765:41528,J00121:27:H3GGKBBXX:5:1111:12824:18054,J00121:27:H3GGKBBXX:5:1103:11302:23856,J00121:27:H3GGKBBXX:5:1210:8978:38504,J00121:27:H3GGKBBXX:5:2116:30979:37484,J00121:27:H3GGKBBXX:5:1203:20679:33985,J00121:27:H3GGKBBXX:5:1226:6999:18054,J00121:27:H3GGKBBXX:5:2224:27945:15451,J00121:27:H3GGKBBXX:5:2204:27783:6695,J00121:27:H3GGKBBXX:5:1114:28463:2492,J00121:27:H3GGKBBXX:5:1207:9709:18986,J00121:27:H3GGKBBXX:5:2227:27214:44042,J00121:27:H3GGKBBXX:5:1225:14478:17931,J00121:27:H3GGKBBXX:5:1111:19573:18810,J00121:27:H3GGKBBXX:5:2203:4432:10686,J00121:27:H3GGKBBXX:5:1118:28402:19267,J00121:27:H3GGKBBXX:5:2216:23916:9350,J00121:27:H3GGKBBXX:5:2224:8937:29641,J00121:27:H3GGKBBXX:5:1106:26768:18405,J00121:27:H3GGKBBXX:5:2221:27509:5235,J00121:27:H3GGKBBXX:5:1210:16366:13570,J00121:27:H3GGKBBXX:5:2213:15808:21922,J00121:27:H3GGKBBXX:5:1105:6542:24401,J00121:27:H3GGKBBXX:5:2214:19136:23153;sequence=TATAGTTATTCTATTTGTCTATTTATTAGATATCGACTCGCATG;start=187084;subtype=IES;support_ref=201;support_variant=40;type=IES;
scaffold51_42_with_IES	MILORD	internal_eliminated_sequence	187501	187921	.	.	.	ID=MILORD.42.187501.187921;Name=MILORD.42.187501.187921;bounded_by_ta=TRUE;common_boundary=RIGHT;end=187921;ies_id=IESPGM.PTET51.1.42.177658;ies_left_dist=61;ies_min_dist=0;ies_right_dist=0;junction_seq=tttattatttgctatTAtttaagataattaaa;read_names=J00121:27:H3GGKBBXX:5:1210:21369:26107,J00121:27:H3GGKBBXX:5:2115:30218:45906,J00121:27:H3GGKBBXX:5:1222:10125:24700,J00121:27:H3GGKBBXX:5:2228:20121:22151,J00121:27:H3GGKBBXX:5:1224:25449:8488;sequence=TATCATTGCTTTCAGAAGGTTTCAATTTTTTTATAATCCATTTTGCCTTTTTTCTTTGTGTTACAGTTAATAAGAAAATTGTTTCATTTAAATGTTTTAAGATTTTATGTATTTTATCACATATTATTAAATTTAGATTTAAAAATTGTCTTTTATATATGGTAACATTCTTTTAATAATAAATATTTAAAAATTTTAGAATATAGCTCTTCCTCAAAAAGGTTTATCAAAAGTATATATTTATTTTAATTTTAAATCTATGTAGATGGAAATATTGATAATTTTATTGGCATACTAAATAATAAAATATTTAAAAATATAATTTTCAATACAAAGGTTTAAATGGACTGTTAAAATAAAAAATTAATATTGATAATTGCTATTCTTTCTGGGAAATATTCTATTCAAACACTATAGATCG;start=187501;subtype=PARTIAL_EXTERNAL;support_ref=102;support_variant=5;type=ALTERNATIVE;
scaffold51_42_with_IES	MILORD	internal_eliminated_sequence	187562	187921	.	.	.	ID=MILORD.42.187562.187921;Name=MILORD.42.187562.187921;bounded_by_ta=TRUE;common_boundary=Both;end=187921;ies_id=IESPGM.PTET51.1.42.177658;ies_left_dist=0;ies_min_dist=0;ies_right_dist=0;junction_seq=cttttttctttgtgtTAtttaagataattaaa;read_names=J00121:27:H3GGKBBXX:5:2209:18517:40930,J00121:27:H3GGKBBXX:5:2215:25520:39172,J00121:27:H3GGKBBXX:5:2222:12753:33369,J00121:27:H3GGKBBXX:5:1103:28067:39893,J00121:27:H3GGKBBXX:5:2111:18182:36200,J00121:27:H3GGKBBXX:5:1212:23855:17966,J00121:27:H3GGKBBXX:5:2224:5660:12638,J00121:27:H3GGKBBXX:5:1225:27011:4760,J00121:27:H3GGKBBXX:5:2111:8532:8928,J00121:27:H3GGKBBXX:5:1110:8633:24085,J00121:27:H3GGKBBXX:5:1216:28381:2809,J00121:27:H3GGKBBXX:5:1127:19898:20322;sequence=TACAGTTAATAAGAAAATTGTTTCATTTAAATGTTTTAAGATTTTATGTATTTTATCACATATTATTAAATTTAGATTTAAAAATTGTCTTTTATATATGGTAACATTCTTTTAATAATAAATATTTAAAAATTTTAGAATATAGCTCTTCCTCAAAAAGGTTTATCAAAAGTATATATTTATTTTAATTTTAAATCTATGTAGATGGAAATATTGATAATTTTATTGGCATACTAAATAATAAAATATTTAAAAATATAATTTTCAATACAAAGGTTTAAATGGACTGTTAAAATAAAAAATTAATATTGATAATTGCTATTCTTTCTGGGAAATATTCTATTCAAACACTATAGATCG;start=187562;subtype=IES;support_ref=76;support_variant=12;type=IES;
scaffold51_42_with_IES	MILORD	internal_eliminated_sequence	187562	187914	.	.	.	ID=MILORD.42.187562.187914;Name=MILORD.42.187562.187914;bounded_by_ta=TRUE;common_boundary=LEFT;end=187914;ies_id=IESPGM.PTET51.1.42.177658;ies_left_dist=0;ies_min_dist=0;ies_right_dist=7;junction_seq=cttttttctttgtgtTAgatcgtatttaagat;read_names=J00121:27:H3GGKBBXX:5:1116:28828:42900,J00121:27:H3GGKBBXX:5:1113:7131:21764,J00121:27:H3GGKBBXX:5:1218:3285:23434,J00121:27:H3GGKBBXX:5:2118:2169:35145,J00121:27:H3GGKBBXX:5:1122:22252:40860;sequence=TACAGTTAATAAGAAAATTGTTTCATTTAAATGTTTTAAGATTTTATGTATTTTATCACATATTATTAAATTTAGATTTAAAAATTGTCTTTTATATATGGTAACATTCTTTTAATAATAAATATTTAAAAATTTTAGAATATAGCTCTTCCTCAAAAAGGTTTATCAAAAGTATATATTTATTTTAATTTTAAATCTATGTAGATGGAAATATTGATAATTTTATTGGCATACTAAATAATAAAATATTTAAAAATATAATTTTCAATACAAAGGTTTAAATGGACTGTTAAAATAAAAAATTAATATTGATAATTGCTATTCTTTCTGGGAAATATTCTATTCAAACACTA;start=187562;subtype=PARTIAL_INTERNAL;support_ref=76;support_variant=5;type=ALTERNATIVE;
scaffold51_42_with_IES	MILORD	internal_eliminated_sequence	187702	187914	.	.	.	ID=MILORD.42.187702.187914;Name=MILORD.42.187702.187914;bounded_by_ta=TRUE;common_boundary=None;end=187914;ies_id=IESPGM.PTET51.1.42.177658;ies_left_dist=-140;ies_min_dist=7;ies_right_dist=7;junction_seq=ttaaaaattttagaaTAgatcgtatttaagat;read_names=J00121:27:H3GGKBBXX:5:1106:15574:18740;sequence=TATAGCTCTTCCTCAAAAAGGTTTATCAAAAGTATATATTTATTTTAATTTTAAATCTATGTAGATGGAAATATTGATAATTTTATTGGCATACTAAATAATAAAATATTTAAAAATATAATTTTCAATACAAAGGTTTAAATGGACTGTTAAAATAAAAAATTAATATTGATAATTGCTATTCTTTCTGGGAAATATTCTATTCAAACACTA;start=187702;subtype=INTERNAL;support_ref=44;support_variant=1;type=ALTERNATIVE;
scaffold51_42_with_IES	MILORD	internal_eliminated_sequence	187773	187829	.	.	.	ID=MILORD.42.187773.187829;Name=MILORD.42.187773.187829;bounded_by_ta=TRUE;common_boundary=None;end=187829;ies_id=IESPGM.PTET51.1.42.177658;ies_left_dist=-211;ies_min_dist=92;ies_right_dist=92;junction_seq=ctatgtagatggaaaTAcaaaggtttaaatgg;read_names=J00121:27:H3GGKBBXX:5:1201:30086:47049,J00121:27:H3GGKBBXX:5:2219:19684:35004;sequence=TATTGATAATTTTATTGGCATACTAAATAATAAAATATTTAAAAATATAATTTTCAA;start=187773;subtype=INTERNAL;support_ref=43;support_variant=2;type=ALTERNATIVE;
scaffold51_42_with_IES	MILORD	internal_eliminated_sequence	188882	188908	.	.	.	ID=MILORD.42.188882.188908;Name=MILORD.42.188882.188908;bounded_by_ta=TRUE;common_boundary=Both;end=188908;ies_id=IESPGM.PTET51.1.42.178618;ies_left_dist=0;ies_min_dist=0;ies_right_dist=0;junction_seq=tgtttacttagaagaTActttccagaaatcga;read_names=J00121:27:H3GGKBBXX:5:2219:17695:42530,J00121:27:H3GGKBBXX:5:2111:20364:47120,J00121:27:H3GGKBBXX:5:2116:7912:4479,J00121:27:H3GGKBBXX:5:2128:22150:44658,J00121:27:H3GGKBBXX:5:2223:11830:21043,J00121:27:H3GGKBBXX:5:2102:13981:13025,J00121:27:H3GGKBBXX:5:2215:22891:48016,J00121:27:H3GGKBBXX:5:1201:9140:29395,J00121:27:H3GGKBBXX:5:1109:4736:43216,J00121:27:H3GGKBBXX:5:2128:23896:25421,J00121:27:H3GGKBBXX:5:1103:20151:44289,J00121:27:H3GGKBBXX:5:1228:30107:21940,J00121:27:H3GGKBBXX:5:2205:21257:12163,J00121:27:H3GGKBBXX:5:1107:24302:38293,J00121:27:H3GGKBBXX:5:2102:12317:3916,J00121:27:H3GGKBBXX:5:2104:23997:10968,J00121:27:H3GGKBBXX:5:2210:15777:6923,J00121:27:H3GGKBBXX:5:1108:26717:41774,J00121:27:H3GGKBBXX:5:1104:19086:47401,J00121:27:H3GGKBBXX:5:2103:20060:7838,J00121:27:H3GGKBBXX:5:2116:28554:11513,J00121:27:H3GGKBBXX:5:2218:14945:12128,J00121:27:H3GGKBBXX:5:1223:19096:26037,J00121:27:H3GGKBBXX:5:1225:13839:16964,J00121:27:H3GGKBBXX:5:1124:5446:15293,J00121:27:H3GGKBBXX:5:1123:13088:20164,J00121:27:H3GGKBBXX:5:1206:19603:7398,J00121:27:H3GGKBBXX:5:2128:20435:42530,J00121:27:H3GGKBBXX:5:1101:28026:6765,J00121:27:H3GGKBBXX:5:2211:25236:20533,J00121:27:H3GGKBBXX:5:1203:20385:28340,J00121:27:H3GGKBBXX:5:2112:20689:43075;sequence=TATAATTAAATGAAAGTAATTAAATTA;start=188882;subtype=IES;support_ref=0;support_variant=32;type=IES;
scaffold51_42_with_IES	MILORD	internal_eliminated_sequence	190441	190499	.	.	.	ID=MILORD.42.190441.190499;Name=MILORD.42.190441.190499;bounded_by_ta=TRUE;common_boundary=Both;end=190499;ies_id=IESPGM.PTET51.1.42.180150;ies_left_dist=0;ies_min_dist=0;ies_right_dist=0;junction_seq=tattgtgaaggatcaTAgatgccaaacaatgt;read_names=J00121:27:H3GGKBBXX:5:2128:15879:12409,J00121:27:H3GGKBBXX:5:1219:9729:19513,J00121:27:H3GGKBBXX:5:1108:9871:3336,J00121:27:H3GGKBBXX:5:1105:23764:42495,J00121:27:H3GGKBBXX:5:2123:29975:1806,J00121:27:H3GGKBBXX:5:2201:7101:26740,J00121:27:H3GGKBBXX:5:1104:15960:41774,J00121:27:H3GGKBBXX:5:1208:7172:22432,J00121:27:H3GGKBBXX:5:2119:20638:9860,J00121:27:H3GGKBBXX:5:1208:6147:21149,J00121:27:H3GGKBBXX:5:2219:22942:23100,J00121:27:H3GGKBBXX:5:1218:15168:18529,J00121:27:H3GGKBBXX:5:2118:20902:24630,J00121:27:H3GGKBBXX:5:2117:20537:5147,J00121:27:H3GGKBBXX:5:2118:27884:37537,J00121:27:H3GGKBBXX:5:2107:25205:1314,J00121:27:H3GGKBBXX:5:1114:26078:12392,J00121:27:H3GGKBBXX:5:1125:3265:4971,J00121:27:H3GGKBBXX:5:2125:13717:32332,J00121:27:H3GGKBBXX:5:2209:30208:3125,J00121:27:H3GGKBBXX:5:2123:1712:31540,J00121:27:H3GGKBBXX:5:1212:20760:1947,J00121:27:H3GGKBBXX:5:1228:26058:16928,J00121:27:H3GGKBBXX:5:1224:22912:46856,J00121:27:H3GGKBBXX:5:2220:25844:48139,J00121:27:H3GGKBBXX:5:1222:9140:3547,J00121:27:H3GGKBBXX:5:1114:28483:35620,J00121:27:H3GGKBBXX:5:1116:20831:31435,J00121:27:H3GGKBBXX:5:2217:19857:47225,J00121:27:H3GGKBBXX:5:2210:29285:13658;sequence=TACAGTTTTATCTATGTTAATTGTTGTTTATTTATATATTAATATACATAATTAGAGTG;start=190441;subtype=IES;support_ref=76;support_variant=30;type=IES;
scaffold51_42_with_IES	MILORD	internal_eliminated_sequence	191458	191486	.	.	.	ID=MILORD.42.191458.191486;Name=MILORD.42.191458.191486;bounded_by_ta=TRUE;common_boundary=None;end=191486;ies_id=IESPGM.PTET51.1.42.181609;ies_left_dist=501;ies_min_dist=501;ies_right_dist=621;junction_seq=aattagaaatagcatTAattatgtaactagtt;read_names=J00121:27:H3GGKBBXX:5:2122:26311:9983;sequence=TAAAGATTTATTTAAATTTTATAATATTC;start=191458;subtype=MAC;support_ref=132;support_variant=1;type=CRYPTIC;
scaffold51_42_with_IES	MILORD	internal_eliminated_sequence	191959	192107	.	.	.	ID=MILORD.42.191959.192107;Name=MILORD.42.191959.192107;bounded_by_ta=TRUE;common_boundary=Both;end=192107;ies_id=IESPGM.PTET51.1.42.181609;ies_left_dist=0;ies_min_dist=0;ies_right_dist=0;junction_seq=tgatatttcaaatagTAtcattaattcaattt;read_names=J00121:27:H3GGKBBXX:5:2227:18964:24788,J00121:27:H3GGKBBXX:5:2128:15940:45361,J00121:27:H3GGKBBXX:5:2122:31274:35251,J00121:27:H3GGKBBXX:5:2215:30289:15539,J00121:27:H3GGKBBXX:5:2214:26311:7556,J00121:27:H3GGKBBXX:5:1128:14631:27795,J00121:27:H3GGKBBXX:5:2226:14864:32525,J00121:27:H3GGKBBXX:5:1119:14976:39576,J00121:27:H3GGKBBXX:5:1215:16366:41317,J00121:27:H3GGKBBXX:5:1201:4848:40596,J00121:27:H3GGKBBXX:5:1227:18111:11390,J00121:27:H3GGKBBXX:5:2215:7324:9754,J00121:27:H3GGKBBXX:5:1121:25591:46293,J00121:27:H3GGKBBXX:5:1106:15341:26529,J00121:27:H3GGKBBXX:5:2207:30979:46100,J00121:27:H3GGKBBXX:5:2213:10998:15662,J00121:27:H3GGKBBXX:5:1219:15564:19636,J00121:27:H3GGKBBXX:5:2109:11150:19443,J00121:27:H3GGKBBXX:5:2113:7963:4778,J00121:27:H3GGKBBXX:5:2214:13403:17192,J00121:27:H3GGKBBXX:5:1224:17178:12480,J00121:27:H3GGKBBXX:5:2218:13200:27461,J00121:27:H3GGKBBXX:5:1127:4675:33686,J00121:27:H3GGKBBXX:5:1124:3650:47067,J00121:27:H3GGKBBXX:5:1224:5670:14941,J00121:27:H3GGKBBXX:5:1127:5538:33387,J00121:27:H3GGKBBXX:5:1210:6086:14115,J00121:27:H3GGKBBXX:5:1125:13687:24015,J00121:27:H3GGKBBXX:5:1106:18436:32560,J00121:27:H3GGKBBXX:5:2206:5639:16120,J00121:27:H3GGKBBXX:5:1209:17158:35092,J00121:27:H3GGKBBXX:5:2109:27032:4971,J00121:27:H3GGKBBXX:5:1108:10693:35567,J00121:27:H3GGKBBXX:5:1209:4219:25122,J00121:27:H3GGKBBXX:5:1214:10673:10739,J00121:27:H3GGKBBXX:5:2118:14823:35022,J00121:27:H3GGKBBXX:5:2208:26900:24683,J00121:27:H3GGKBBXX:5:2122:25063:35004,J00121:27:H3GGKBBXX:5:1123:3478:41739,J00121:27:H3GGKBBXX:5:2109:3589:9156,J00121:27:H3GGKBBXX:5:2210:21176:29852,J00121:27:H3GGKBBXX:5:2118:14834:34969,J00121:27:H3GGKBBXX:5:2206:23693:3618,J00121:27:H3GGKBBXX:5:2223:9526:41669,J00121:27:H3GGKBBXX:5:2203:15869:22133,J00121:27:H3GGKBBXX:5:2206:14955:8875,J00121:27:H3GGKBBXX:5:2224:20720:2228,J00121:27:H3GGKBBXX:5:2223:19958:12304,J00121:27:H3GGKBBXX:5:1110:7841:2141,J00121:27:H3GGKBBXX:5:2211:14590:2334,J00121:27:H3GGKBBXX:5:1208:9008:37185,J00121:27:H3GGKBBXX:5:2203:15909:18370,J00121:27:H3GGKBBXX:5:2212:18659:21342,J00121:27:H3GGKBBXX:5:2216:21146:21465,J00121:27:H3GGKBBXX:5:1126:13332:2897,J00121:27:H3GGKBBXX:5:2227:18385:7398,J00121:27:H3GGKBBXX:5:2223:17969:13851,J00121:27:H3GGKBBXX:5:1110:18720:33791,J00121:27:H3GGKBBXX:5:1125:8034:35567,J00121:27:H3GGKBBXX:5:1118:22293:4321,J00121:27:H3GGKBBXX:5:1211:25763:38679,J00121:27:H3GGKBBXX:5:1103:20009:16753,J00121:27:H3GGKBBXX:5:1112:8795:21799,J00121:27:H3GGKBBXX:5:1201:27986:1455,J00121:27:H3GGKBBXX:5:1225:26646:28815,J00121:27:H3GGKBBXX:5:1227:6816:36657,J00121:27:H3GGKBBXX:5:1125:24921:20797,J00121:27:H3GGKBBXX:5:1203:24403:4954,J00121:27:H3GGKBBXX:5:2109:20740:31277,J00121:27:H3GGKBBXX:5:2214:14275:22151,J00121:27:H3GGKBBXX:5:2203:18182:3178,J00121:27:H3GGKBBXX:5:1215:7547:7504;sequence=TATTGTTGGTTCAATAATTTAGTAAAAAATTAGAAATTAAGTTTTGTAAAATGCATTGAATAAAATATTTAAAGAATCAAAATACTTTTTATCAAATTTCAAAAAAAACTAGATTTATAAGAAATACAATCTAAATTCTACTCCATTAA;start=191959;subtype=IES;support_ref=48;support_variant=72;type=IES;
scaffold51_42_with_IES	MILORD	internal_eliminated_sequence	193415	193520	.	.	.	ID=MILORD.42.193415.193520;Name=MILORD.42.193415.193520;bounded_by_ta=TRUE;common_boundary=Both;end=193520;ies_id=IESPGM.PTET51.1.42.182916;ies_left_dist=0;ies_min_dist=0;ies_right_dist=0;junction_seq=tggccatttgtctgaTAgtttgcaaatccatt;read_names=J00121:27:H3GGKBBXX:5:1120:23997:10510,J00121:27:H3GGKBBXX:5:2126:11363:6589,J00121:27:H3GGKBBXX:5:1214:9151:48474,J00121:27:H3GGKBBXX:5:2208:2767:18810,J00121:27:H3GGKBBXX:5:2119:23429:38715,J00121:27:H3GGKBBXX:5:2120:29274:3618,J00121:27:H3GGKBBXX:5:1205:15209:7943,J00121:27:H3GGKBBXX:5:1224:21866:5059,J00121:27:H3GGKBBXX:5:2117:4066:25175,J00121:27:H3GGKBBXX:5:1213:9526:23171,J00121:27:H3GGKBBXX:5:2205:4168:14133,J00121:27:H3GGKBBXX:5:1208:18193:22713,J00121:27:H3GGKBBXX:5:2224:28848:14027,J00121:27:H3GGKBBXX:5:2105:18994:5218,J00121:27:H3GGKBBXX:5:1110:6319:3090,J00121:27:H3GGKBBXX:5:2221:23713:33158;sequence=TATACTAAACTATTTTTTGGATTTGAGAATTCATTAAATATAAGATTGTTATACTTATATCTATAGAATCCTCCCAATAAATTCATAAATGATATTTATTTGGGTG;start=193415;subtype=IES;support_ref=68;support_variant=16;type=IES;
scaffold51_42_with_IES	MILORD	internal_eliminated_sequence	193982	194078	.	.	.	ID=MILORD.42.193982.194078;Name=MILORD.42.193982.194078;bounded_by_ta=TRUE;common_boundary=Both;end=194078;ies_id=IESPGM.PTET51.1.42.183377;ies_left_dist=0;ies_min_dist=0;ies_right_dist=0;junction_seq=ccattataatcctgtTAacatatcaataaatc;read_names=J00121:27:H3GGKBBXX:5:1213:18132:45467,J00121:27:H3GGKBBXX:5:2123:31446:19478,J00121:27:H3GGKBBXX:5:2209:24109:2123,J00121:27:H3GGKBBXX:5:2209:13595:35919,J00121:27:H3GGKBBXX:5:2226:26687:14432,J00121:27:H3GGKBBXX:5:2108:28655:31628,J00121:27:H3GGKBBXX:5:2219:14570:32894,J00121:27:H3GGKBBXX:5:1225:21136:40262,J00121:27:H3GGKBBXX:5:2104:19816:22362,J00121:27:H3GGKBBXX:5:2222:17837:23083,J00121:27:H3GGKBBXX:5:2208:25154:41141,J00121:27:H3GGKBBXX:5:1220:8643:36903;sequence=TACAATCAATTCAAATTTACTTTCATATTATTTATGAGTTGATTTAATTAGTGATTGAAAATGTATAATAAATAATATAAATTTAGTAATTCATTTG;start=193982;subtype=IES;support_ref=35;support_variant=12;type=IES;
scaffold51_42_with_IES	MILORD	internal_eliminated_sequence	195523	195551	.	.	.	ID=MILORD.42.195523.195551;Name=MILORD.42.195523.195551;bounded_by_ta=TRUE;common_boundary=Both;end=195551;ies_id=IESPGM.PTET51.1.42.184821;ies_left_dist=0;ies_min_dist=0;ies_right_dist=0;junction_seq=attaacgaaagcataTAcatacctgaggctta;read_names=J00121:27:H3GGKBBXX:5:2206:30949:40139,J00121:27:H3GGKBBXX:5:1112:9475:46680,J00121:27:H3GGKBBXX:5:1202:26088:4497,J00121:27:H3GGKBBXX:5:2214:16752:23839,J00121:27:H3GGKBBXX:5:2219:1925:37783,J00121:27:H3GGKBBXX:5:1215:7882:8541,J00121:27:H3GGKBBXX:5:1127:17898:46891,J00121:27:H3GGKBBXX:5:1114:6857:16788,J00121:27:H3GGKBBXX:5:2104:8887:39189,J00121:27:H3GGKBBXX:5:1108:13190:36833,J00121:27:H3GGKBBXX:5:2215:13890:31822,J00121:27:H3GGKBBXX:5:2216:14346:33000,J00121:27:H3GGKBBXX:5:1217:8146:48210,J00121:27:H3GGKBBXX:5:2107:28584:4567,J00121:27:H3GGKBBXX:5:1125:5304:41880,J00121:27:H3GGKBBXX:5:1119:24079:39770,J00121:27:H3GGKBBXX:5:1201:7090:13711,J00121:27:H3GGKBBXX:5:2111:24332:4198,J00121:27:H3GGKBBXX:5:1105:5477:42425,J00121:27:H3GGKBBXX:5:2226:26260:35778,J00121:27:H3GGKBBXX:5:1124:25205:12954,J00121:27:H3GGKBBXX:5:2103:11261:34125,J00121:27:H3GGKBBXX:5:2122:17371:46680,J00121:27:H3GGKBBXX:5:2104:23328:1613,J00121:27:H3GGKBBXX:5:2225:24150:30151,J00121:27:H3GGKBBXX:5:2113:16244:6114,J00121:27:H3GGKBBXX:5:2208:16802:32015;sequence=TATAATTAAATTGAACTAAATTTCTATGA;start=195523;subtype=IES;support_ref=3;support_variant=27;type=IES;
scaffold51_42_with_IES	MILORD	internal_eliminated_sequence	195574	195663	.	.	.	ID=MILORD.42.195574.195663;Name=MILORD.42.195574.195663;bounded_by_ta=TRUE;common_boundary=Both;end=195663;ies_id=IESPGM.PTET51.1.42.184843;ies_left_dist=0;ies_min_dist=0;ies_right_dist=0;junction_seq=ctgaggcttatcttgTAtataaataaataaca;read_names=J00121:27:H3GGKBBXX:5:1126:13433:6132,J00121:27:H3GGKBBXX:5:1211:15990:35532,J00121:27:H3GGKBBXX:5:1218:23906:48263;sequence=TACAATAGAACTATTATATTTCGAATAACATCTTTTTAATATCTAATGTTTTATATGATAGAATTGCATAATTTAATTTAAGAATGGTTG;start=195574;subtype=IES;support_ref=12;support_variant=3;type=IES;
scaffold51_42_with_IES	MILORD	internal_eliminated_sequence	196257	196285	.	.	.	ID=MILORD.42.196257.196285;Name=MILORD.42.196257.196285;bounded_by_ta=TRUE;common_boundary=Both;end=196285;ies_id=IESPGM.PTET51.1.42.185436;ies_left_dist=0;ies_min_dist=0;ies_right_dist=0;junction_seq=tgattttaatactgaTAcatccttggcaaatg;read_names=J00121:27:H3GGKBBXX:5:1209:9881:25298,J00121:27:H3GGKBBXX:5:1225:26433:36007,J00121:27:H3GGKBBXX:5:2113:20141:29782,J00121:27:H3GGKBBXX:5:1206:9496:11829,J00121:27:H3GGKBBXX:5:2202:4229:23030,J00121:27:H3GGKBBXX:5:1211:14001:16225,J00121:27:H3GGKBBXX:5:1207:17360:40930,J00121:27:H3GGKBBXX:5:1216:11373:43603,J00121:27:H3GGKBBXX:5:1112:26981:39594,J00121:27:H3GGKBBXX:5:2201:13768:31013,J00121:27:H3GGKBBXX:5:1228:10612:20480,J00121:27:H3GGKBBXX:5:1223:8897:23487,J00121:27:H3GGKBBXX:5:2211:10186:39717,J00121:27:H3GGKBBXX:5:2207:14072:5728,J00121:27:H3GGKBBXX:5:2221:17939:23505,J00121:27:H3GGKBBXX:5:1127:25784:19865,J00121:27:H3GGKBBXX:5:2107:9587:43005,J00121:27:H3GGKBBXX:5:1205:23531:5622,J00121:27:H3GGKBBXX:5:1209:20314:5956,J00121:27:H3GGKBBXX:5:1206:22993:23997,J00121:27:H3GGKBBXX:5:1216:17350:20234,J00121:27:H3GGKBBXX:5:1214:26382:31453,J00121:27:H3GGKBBXX:5:1113:22942:28938,J00121:27:H3GGKBBXX:5:1106:24251:34196,J00121:27:H3GGKBBXX:5:2113:28270:43902,J00121:27:H3GGKBBXX:5:1227:10267:43656,J00121:27:H3GGKBBXX:5:2210:4706:34160,J00121:27:H3GGKBBXX:5:1211:21897:30398,J00121:27:H3GGKBBXX:5:1201:9607:6009,J00121:27:H3GGKBBXX:5:2216:24819:49036,J00121:27:H3GGKBBXX:5:2212:21044:20726,J00121:27:H3GGKBBXX:5:1228:20161:26582,J00121:27:H3GGKBBXX:5:2216:17868:4391,J00121:27:H3GGKBBXX:5:1223:3853:36728,J00121:27:H3GGKBBXX:5:1117:11495:30802,J00121:27:H3GGKBBXX:5:1123:14062:14432,J00121:27:H3GGKBBXX:5:1205:3650:13271,J00121:27:H3GGKBBXX:5:1106:21501:44552,J00121:27:H3GGKBBXX:5:2218:8105:23522,J00121:27:H3GGKBBXX:5:2111:31527:27391;sequence=TATAGATACAAATAATATTGATGATGATA;start=196257;subtype=IES;support_ref=33;support_variant=40;type=IES;
scaffold51_42_with_IES	MILORD	internal_eliminated_sequence	196668	196767	.	.	.	ID=MILORD.42.196668.196767;Name=MILORD.42.196668.196767;bounded_by_ta=TRUE;common_boundary=Both;end=196767;ies_id=IESPGM.PTET51.1.42.185818;ies_left_dist=0;ies_min_dist=0;ies_right_dist=0;junction_seq=ttcccctagggtcgaTAataaaccattatcgg;read_names=J00121:27:H3GGKBBXX:5:1120:20324:34178,J00121:27:H3GGKBBXX:5:1107:21024:19882,J00121:27:H3GGKBBXX:5:2106:27996:12550,J00121:27:H3GGKBBXX:5:1209:7902:15152,J00121:27:H3GGKBBXX:5:1124:24972:43814,J00121:27:H3GGKBBXX:5:2201:31649:33017,J00121:27:H3GGKBBXX:5:1124:23835:44763,J00121:27:H3GGKBBXX:5:2220:30949:37607,J00121:27:H3GGKBBXX:5:1219:23429:6009,J00121:27:H3GGKBBXX:5:1123:32299:33404,J00121:27:H3GGKBBXX:5:1207:6431:38451,J00121:27:H3GGKBBXX:5:1117:9719:12779,J00121:27:H3GGKBBXX:5:2112:31619:39119,J00121:27:H3GGKBBXX:5:1124:22100:18827,J00121:27:H3GGKBBXX:5:1208:23196:4303,J00121:27:H3GGKBBXX:5:1228:30523:7187,J00121:27:H3GGKBBXX:5:2210:26047:9491,J00121:27:H3GGKBBXX:5:1219:17756:42284,J00121:27:H3GGKBBXX:5:2222:12337:45379,J00121:27:H3GGKBBXX:5:1224:19563:29835,J00121:27:H3GGKBBXX:5:1205:18000:10000,J00121:27:H3GGKBBXX:5:2222:9485:44658,J00121:27:H3GGKBBXX:5:1211:24779:47137,J00121:27:H3GGKBBXX:5:2211:30056:40948,J00121:27:H3GGKBBXX:5:2103:10368:15979,J00121:27:H3GGKBBXX:5:1202:20182:7697,J00121:27:H3GGKBBXX:5:1212:10206:37361,J00121:27:H3GGKBBXX:5:2221:9151:38803,J00121:27:H3GGKBBXX:5:2116:7710:1947,J00121:27:H3GGKBBXX:5:2128:14590:28182,J00121:27:H3GGKBBXX:5:2225:15382:34934,J00121:27:H3GGKBBXX:5:2217:27001:28586,J00121:27:H3GGKBBXX:5:2223:10236:2070,J00121:27:H3GGKBBXX:5:2121:25743:36886,J00121:27:H3GGKBBXX:5:2124:17452:23927,J00121:27:H3GGKBBXX:5:1211:11383:25509,J00121:27:H3GGKBBXX:5:2211:29711:41686,J00121:27:H3GGKBBXX:5:1110:7943:44482,J00121:27:H3GGKBBXX:5:1202:12540:14854,J00121:27:H3GGKBBXX:5:1109:15818:30626,J00121:27:H3GGKBBXX:5:1224:19410:29641,J00121:27:H3GGKBBXX:5:1128:16904:31699,J00121:27:H3GGKBBXX:5:1207:11708:20867,J00121:27:H3GGKBBXX:5:2205:7172:39699,J00121:27:H3GGKBBXX:5:1117:26382:39295,J00121:27:H3GGKBBXX:5:2206:14143:40631;sequence=TATAGTAGTTTCGAATATATTTGACAACCTTAAATTATTAATCATTAGAATCTCCACTTCATTTATAGAAATTAAGCTATAAAATTTTTGAACACTACTG;start=196668;subtype=IES;support_ref=96;support_variant=46;type=IES;
scaffold51_42_with_IES	MILORD	internal_eliminated_sequence	197792	197818	.	.	.	ID=MILORD.42.197792.197818;Name=MILORD.42.197792.197818;bounded_by_ta=TRUE;common_boundary=Both;end=197818;ies_id=IESPGM.PTET51.1.42.186842;ies_left_dist=0;ies_min_dist=0;ies_right_dist=0;junction_seq=accgtttcattctatTAcaaattgctaggatc;read_names=J00121:27:H3GGKBBXX:5:2221:9080:46627,J00121:27:H3GGKBBXX:5:1105:31416:35110,J00121:27:H3GGKBBXX:5:2207:20040:28411,J00121:27:H3GGKBBXX:5:1214:29203:32648,J00121:27:H3GGKBBXX:5:1116:10460:48491,J00121:27:H3GGKBBXX:5:1203:19948:37255,J00121:27:H3GGKBBXX:5:2207:17888:43075,J00121:27:H3GGKBBXX:5:1101:5284:14273,J00121:27:H3GGKBBXX:5:2225:17198:20850,J00121:27:H3GGKBBXX:5:1221:29548:14010,J00121:27:H3GGKBBXX:5:1121:14265:47981,J00121:27:H3GGKBBXX:5:2111:30462:23786,J00121:27:H3GGKBBXX:5:1219:3498:5974,J00121:27:H3GGKBBXX:5:1106:10419:12128,J00121:27:H3GGKBBXX:5:2223:27265:5024,J00121:27:H3GGKBBXX:5:2109:5467:37308,J00121:27:H3GGKBBXX:5:1202:14925:38644,J00121:27:H3GGKBBXX:5:1201:11201:22661,J00121:27:H3GGKBBXX:5:1106:30076:36692,J00121:27:H3GGKBBXX:5:1220:23571:21307,J00121:27:H3GGKBBXX:5:2208:1428:22713,J00121:27:H3GGKBBXX:5:1115:20293:45590,J00121:27:H3GGKBBXX:5:1205:22648:24700,J00121:27:H3GGKBBXX:5:1203:14032:32209,J00121:27:H3GGKBBXX:5:1227:31436:36095,J00121:27:H3GGKBBXX:5:1213:11637:23909,J00121:27:H3GGKBBXX:5:1128:16752:32209;sequence=TATAGAATTGATAACACTAATTTACTA;start=197792;subtype=IES;support_ref=6;support_variant=27;type=IES;
scaffold51_42_with_IES	MILORD	internal_eliminated_sequence	198938	199038	.	.	.	ID=MILORD.42.198938.199038;Name=MILORD.42.198938.199038;bounded_by_ta=TRUE;common_boundary=Both;end=199038;ies_id=IESPGM.PTET51.1.42.187961;ies_left_dist=0;ies_min_dist=0;ies_right_dist=0;junction_seq=atgtttcaaagcttaTAtatatgtatgtataa;read_names=J00121:27:H3GGKBBXX:5:2210:22313:19759,J00121:27:H3GGKBBXX:5:2204:28331:36235,J00121:27:H3GGKBBXX:5:2212:13271:14854,J00121:27:H3GGKBBXX:5:1201:21268:8523,J00121:27:H3GGKBBXX:5:2201:28341:31998,J00121:27:H3GGKBBXX:5:1219:11627:15733,J00121:27:H3GGKBBXX:5:2202:24556:36833,J00121:27:H3GGKBBXX:5:1206:3356:21658,J00121:27:H3GGKBBXX:5:1206:5548:40473,J00121:27:H3GGKBBXX:5:2201:32339:32068,J00121:27:H3GGKBBXX:5:1106:26260:8910,J00121:27:H3GGKBBXX:5:1117:20791:36042,J00121:27:H3GGKBBXX:5:2225:4401:32965,J00121:27:H3GGKBBXX:5:2121:28128:21571,J00121:27:H3GGKBBXX:5:1210:5903:28569,J00121:27:H3GGKBBXX:5:2111:30421:10704,J00121:27:H3GGKBBXX:5:2225:4503:32965,J00121:27:H3GGKBBXX:5:2208:8258:1384,J00121:27:H3GGKBBXX:5:2225:20385:17157,J00121:27:H3GGKBBXX:5:2128:25317:40403,J00121:27:H3GGKBBXX:5:1102:21907:35409,J00121:27:H3GGKBBXX:5:2205:27651:14941,J00121:27:H3GGKBBXX:5:1215:4036:37396,J00121:27:H3GGKBBXX:5:2227:23865:13166,J00121:27:H3GGKBBXX:5:1213:13524:47647,J00121:27:H3GGKBBXX:5:2219:23470:22502,J00121:27:H3GGKBBXX:5:2120:9617:20023,J00121:27:H3GGKBBXX:5:1124:7781:7416,J00121:27:H3GGKBBXX:5:2128:10724:30556,J00121:27:H3GGKBBXX:5:1126:9932:36147,J00121:27:H3GGKBBXX:5:2101:15777:30380,J00121:27:H3GGKBBXX:5:1204:18436:47506,J00121:27:H3GGKBBXX:5:1104:28716:27057,J00121:27:H3GGKBBXX:5:1208:22729:10774;sequence=TATAGTTGGTAAGTTTTTGTTATGCCTTATTTGTCATTTTCAATAATGAATATTAAATATCTTAATCAAAAAAATATATAATTTAATTCTCTTATTAACTA;start=198938;subtype=IES;support_ref=88;support_variant=34;type=IES;
scaffold51_42_with_IES	MILORD	internal_eliminated_sequence	199376	199450	.	.	.	ID=MILORD.42.199376.199450;Name=MILORD.42.199376.199450;bounded_by_ta=TRUE;common_boundary=Both;end=199450;ies_id=IESPGM.PTET51.1.42.188298;ies_left_dist=0;ies_min_dist=0;ies_right_dist=0;junction_seq=gaaattcttggataaTAatgggaataccggga;read_names=J00121:27:H3GGKBBXX:5:1221:9607:38468,J00121:27:H3GGKBBXX:5:2225:14275:23206,J00121:27:H3GGKBBXX:5:1222:25591:24173,J00121:27:H3GGKBBXX:5:1203:8856:21483,J00121:27:H3GGKBBXX:5:1219:10774:5710;sequence=TACAATCAAACAAATTAAGATTTTGATTCCTATTTGTTATTTTTCATATTTATATAATTCATCAATTTTTAACTA;start=199376;subtype=IES;support_ref=14;support_variant=5;type=IES;
scaffold51_42_with_IES	MILORD	internal_eliminated_sequence	199481	199506	.	.	.	ID=MILORD.42.199481.199506;Name=MILORD.42.199481.199506;bounded_by_ta=TRUE;common_boundary=Both;end=199506;ies_id=IESPGM.PTET51.1.42.188328;ies_left_dist=0;ies_min_dist=0;ies_right_dist=0;junction_seq=gatttcctcatagtaTAcctctgaatatagtg;read_names=J00121:27:H3GGKBBXX:5:1219:15229:40086,J00121:27:H3GGKBBXX:5:2126:28483:19408,J00121:27:H3GGKBBXX:5:2217:24576:39576,J00121:27:H3GGKBBXX:5:2108:11880:22151,J00121:27:H3GGKBBXX:5:1128:15585:32086,J00121:27:H3GGKBBXX:5:1218:18933:29518,J00121:27:H3GGKBBXX:5:2207:15087:14836,J00121:27:H3GGKBBXX:5:2124:13047:23540,J00121:27:H3GGKBBXX:5:1108:24241:27531,J00121:27:H3GGKBBXX:5:2215:4675:31294,J00121:27:H3GGKBBXX:5:1120:5660:24525,J00121:27:H3GGKBBXX:5:1212:22201:10106;sequence=TATAGTTACAATAGCAATATAGATTA;start=199481;subtype=IES;support_ref=0;support_variant=12;type=IES;
scaffold51_42_with_IES	MILORD	internal_eliminated_sequence	201296	201449	.	.	.	ID=MILORD.42.201296.201449;Name=MILORD.42.201296.201449;bounded_by_ta=TRUE;common_boundary=Both;end=201449;ies_id=IESPGM.PTET51.1.42.190117;ies_left_dist=0;ies_min_dist=0;ies_right_dist=0;junction_seq=ttaatgttatgctggTAaaacttaaattgcat;read_names=J00121:27:H3GGKBBXX:5:1210:31294:7539,J00121:27:H3GGKBBXX:5:2121:30289:3266,J00121:27:H3GGKBBXX:5:2112:5660:48790,J00121:27:H3GGKBBXX:5:2113:21328:36622,J00121:27:H3GGKBBXX:5:1120:25997:5288,J00121:27:H3GGKBBXX:5:2216:4320:38803,J00121:27:H3GGKBBXX:5:2225:23632:31892,J00121:27:H3GGKBBXX:5:2223:27742:21711,J00121:27:H3GGKBBXX:5:2106:25256:32842,J00121:27:H3GGKBBXX:5:2217:13555:47735,J00121:27:H3GGKBBXX:5:2104:16772:11952,J00121:27:H3GGKBBXX:5:1214:26778:44939,J00121:27:H3GGKBBXX:5:1121:20090:35708,J00121:27:H3GGKBBXX:5:2113:9140:30802,J00121:27:H3GGKBBXX:5:1207:25246:48966,J00121:27:H3GGKBBXX:5:1111:16183:41563,J00121:27:H3GGKBBXX:5:2101:5639:26916,J00121:27:H3GGKBBXX:5:2104:21805:31329,J00121:27:H3GGKBBXX:5:1104:14143:40350,J00121:27:H3GGKBBXX:5:1213:28310:20375,J00121:27:H3GGKBBXX:5:2106:19187:47753,J00121:27:H3GGKBBXX:5:2114:12337:12532,J00121:27:H3GGKBBXX:5:1202:13585:16594,J00121:27:H3GGKBBXX:5:2108:14407:15029,J00121:27:H3GGKBBXX:5:2210:6137:11319,J00121:27:H3GGKBBXX:5:1224:7984:8928,J00121:27:H3GGKBBXX:5:2221:31446:21623,J00121:27:H3GGKBBXX:5:1207:27448:3969,J00121:27:H3GGKBBXX:5:1104:26991:36974,J00121:27:H3GGKBBXX:5:1210:16356:11583,J00121:27:H3GGKBBXX:5:2113:31121:43075,J00121:27:H3GGKBBXX:5:2210:28087:1279,J00121:27:H3GGKBBXX:5:2113:10531:31277,J00121:27:H3GGKBBXX:5:2115:30411:22854,J00121:27:H3GGKBBXX:5:2208:21359:33545,J00121:27:H3GGKBBXX:5:2105:18274:10932,J00121:27:H3GGKBBXX:5:1226:23399:38978,J00121:27:H3GGKBBXX:5:1115:16640:28534,J00121:27:H3GGKBBXX:5:2213:27001:38644,J00121:27:H3GGKBBXX:5:1218:29823:12867,J00121:27:H3GGKBBXX:5:1103:13798:30151,J00121:27:H3GGKBBXX:5:1209:27671:44939,J00121:27:H3GGKBBXX:5:2112:24921:24771,J00121:27:H3GGKBBXX:5:2227:14529:31558,J00121:27:H3GGKBBXX:5:1127:11749:18792,J00121:27:H3GGKBBXX:5:2225:4482:17069,J00121:27:H3GGKBBXX:5:1120:9049:26142,J00121:27:H3GGKBBXX:5:2221:15615:31294,J00121:27:H3GGKBBXX:5:2209:30340:28885,J00121:27:H3GGKBBXX:5:1127:15442:11372,J00121:27:H3GGKBBXX:5:1123:17685:18845,J00121:27:H3GGKBBXX:5:1223:18730:38556,J00121:27:H3GGKBBXX:5:1107:9942:45942,J00121:27:H3GGKBBXX:5:1103:3001:46856,J00121:27:H3GGKBBXX:5:1222:10176:14133,J00121:27:H3GGKBBXX:5:2209:30502:28604,J00121:27:H3GGKBBXX:5:1108:19055:31312,J00121:27:H3GGKBBXX:5:1111:20862:26529,J00121:27:H3GGKBBXX:5:1218:13941:20269,J00121:27:H3GGKBBXX:5:2210:16528:42372,J00121:27:H3GGKBBXX:5:2215:27793:15152,J00121:27:H3GGKBBXX:5:2105:7080:11161,J00121:27:H3GGKBBXX:5:1225:31223:36147,J00121:27:H3GGKBBXX:5:1125:18670:32332,J00121:27:H3GGKBBXX:5:1119:12266:28762,J00121:27:H3GGKBBXX:5:1121:8643:21289,J00121:27:H3GGKBBXX:5:1211:4685:31523;sequence=TACTATCAATTATAAATAAAAGGATAAATTAGTCTTTAATGAAATCAGTTTCAATAATTAATTAGACAATACAATAAAAAGAAAAGTTGAATAATAATTAATAGAAATTTATCATTAATAAATAATTAGTATAATTTTTAATGAATTTCTAATG;start=201296;subtype=IES;support_ref=0;support_variant=67;type=IES;
scaffold51_42_with_IES	MILORD	internal_eliminated_sequence	201296	201364	.	.	.	ID=MILORD.42.201296.201364;Name=MILORD.42.201296.201364;bounded_by_ta=TRUE;common_boundary=LEFT;end=201364;ies_id=IESPGM.PTET51.1.42.190117;ies_left_dist=0;ies_min_dist=0;ies_right_dist=85;junction_seq=ttaatgttatgctggTAcaataaaaagaaaag;read_names=J00121:27:H3GGKBBXX:5:1127:31416:5851,J00121:27:H3GGKBBXX:5:1112:13139:1613,J00121:27:H3GGKBBXX:5:2105:22749:6097,J00121:27:H3GGKBBXX:5:2227:17015:27531,J00121:27:H3GGKBBXX:5:1120:14407:11196,J00121:27:H3GGKBBXX:5:1228:6248:46926,J00121:27:H3GGKBBXX:5:2212:3549:17139,J00121:27:H3GGKBBXX:5:1217:23033:8875;sequence=TACTATCAATTATAAATAAAAGGATAAATTAGTCTTTAATGAAATCAGTTTCAATAATTAATTAGACAA;start=201296;subtype=PARTIAL_INTERNAL;support_ref=0;support_variant=8;type=ALTERNATIVE;
scaffold51_42_with_IES	MILORD	internal_eliminated_sequence	202413	202488	.	.	.	ID=MILORD.42.202413.202488;Name=MILORD.42.202413.202488;bounded_by_ta=TRUE;common_boundary=LEFT;end=202488;ies_id=IESPGM.PTET51.1.42.191080;ies_left_dist=0;ies_min_dist=0;ies_right_dist=3;junction_seq=agacacacatcaggaTAatatctactttttgt;read_names=J00121:27:H3GGKBBXX:5:2111:12560:12919,J00121:27:H3GGKBBXX:5:1107:21958:15346,J00121:27:H3GGKBBXX:5:1119:19167:35655,J00121:27:H3GGKBBXX:5:1115:23957:45150;sequence=TATTGTAATGTATTTTTGAATCACACAAGAATTTCAGAATTGTATTATACTAAAAGGAATTAAAATATACAAACTA;start=202413;subtype=PARTIAL_INTERNAL;support_ref=45;support_variant=4;type=ALTERNATIVE;
scaffold51_42_with_IES	MILORD	internal_eliminated_sequence	202413	202491	.	.	.	ID=MILORD.42.202413.202491;Name=MILORD.42.202413.202491;bounded_by_ta=TRUE;common_boundary=Both;end=202491;ies_id=IESPGM.PTET51.1.42.191080;ies_left_dist=0;ies_min_dist=0;ies_right_dist=0;junction_seq=agacacacatcaggaTAtctactttttgttgg;read_names=J00121:27:H3GGKBBXX:5:2225:19664:3952,J00121:27:H3GGKBBXX:5:1103:25175:3266,J00121:27:H3GGKBBXX:5:1204:4736:37800,J00121:27:H3GGKBBXX:5:1122:28970:40543,J00121:27:H3GGKBBXX:5:1221:19664:28287,J00121:27:H3GGKBBXX:5:2205:15412:11601,J00121:27:H3GGKBBXX:5:2126:32522:38257,J00121:27:H3GGKBBXX:5:2226:25357:42091,J00121:27:H3GGKBBXX:5:1209:22841:45502,J00121:27:H3GGKBBXX:5:2224:6593:38345,J00121:27:H3GGKBBXX:5:2207:5487:5411,J00121:27:H3GGKBBXX:5:2210:15138:17737,J00121:27:H3GGKBBXX:5:1113:24819:23048,J00121:27:H3GGKBBXX:5:1104:3285:19460,J00121:27:H3GGKBBXX:5:2222:21450:8101,J00121:27:H3GGKBBXX:5:2228:10105:9578,J00121:27:H3GGKBBXX:5:2107:5436:41721,J00121:27:H3GGKBBXX:5:1227:15848:41475,J00121:27:H3GGKBBXX:5:2110:23510:38679,J00121:27:H3GGKBBXX:5:2218:18091:20674,J00121:27:H3GGKBBXX:5:2226:9364:7099,J00121:27:H3GGKBBXX:5:1219:12499:26529;sequence=TATTGTAATGTATTTTTGAATCACACAAGAATTTCAGAATTGTATTATACTAAAAGGAATTAAAATATACAAACTATAA;start=202413;subtype=IES;support_ref=90;support_variant=22;type=IES;
scaffold51_42_with_IES	MILORD	internal_eliminated_sequence	203817	204053	.	.	.	ID=MILORD.42.203817.204053;Name=MILORD.42.203817.204053;bounded_by_ta=TRUE;common_boundary=Both;end=204053;ies_id=IESPGM.PTET51.1.42.192405;ies_left_dist=0;ies_min_dist=0;ies_right_dist=0;junction_seq=cttttccttatctaaTActttaacaagtgaaa;read_names=J00121:27:H3GGKBBXX:5:1116:20841:14537,J00121:27:H3GGKBBXX:5:2212:12225:9069,J00121:27:H3GGKBBXX:5:1123:28138:26898,J00121:27:H3GGKBBXX:5:1219:20689:16665,J00121:27:H3GGKBBXX:5:1101:4148:33545,J00121:27:H3GGKBBXX:5:2216:25367:10669,J00121:27:H3GGKBBXX:5:1222:24556:18968,J00121:27:H3GGKBBXX:5:2103:8968:10915,J00121:27:H3GGKBBXX:5:2220:32075:8893,J00121:27:H3GGKBBXX:5:2111:12337:26775,J00121:27:H3GGKBBXX:5:1211:15077:32613,J00121:27:H3GGKBBXX:5:2215:14265:23927,J00121:27:H3GGKBBXX:5:2119:21186:8559,J00121:27:H3GGKBBXX:5:2225:20679:19179,J00121:27:H3GGKBBXX:5:1201:19481:46575,J00121:27:H3GGKBBXX:5:1225:25276:40684,J00121:27:H3GGKBBXX:5:1202:18812:33563;sequence=TATAGCTCATCAGTAAAAAAATTTGTCAGATAAAATTTTATAATATTATTATTAGGATATAATGTTTATTTATAAATTTTAAATTTAATTAAAAAATACAAATTTATGGTGAAAATCAAAATGACTTCATTGGTATTGAGAAATACTAATAAATCTTATGTGTTTTTTAGTAAAATAATATATAATAAATTAACTCAGTCTATTTATTATAATATAATTTTTCATGTCGTCTGTGTA;start=203817;subtype=IES;support_ref=76;support_variant=17;type=IES;
scaffold51_42_with_IES	MILORD	internal_eliminated_sequence	206056	206085	.	.	.	ID=MILORD.42.206056.206085;Name=MILORD.42.206056.206085;bounded_by_ta=TRUE;common_boundary=None;end=206085;ies_id=IESPGM.PTET51.1.42.196193;ies_left_dist=1786;ies_min_dist=1782;ies_right_dist=1782;junction_seq=tcatgtggagtattcTAgttagttctaatctt;read_names=J00121:27:H3GGKBBXX:5:1210:18304:40104;sequence=TATAAAGGAGTTCCAGTCAGTAACAATTTA;start=206056;subtype=MAC;support_ref=111;support_variant=1;type=CRYPTIC;
scaffold51_42_with_IES	MILORD	internal_eliminated_sequence	207842	207867	.	.	.	ID=MILORD.42.207842.207867;Name=MILORD.42.207842.207867;bounded_by_ta=TRUE;common_boundary=Both;end=207867;ies_id=IESPGM.PTET51.1.42.196193;ies_left_dist=0;ies_min_dist=0;ies_right_dist=0;junction_seq=aactctttattgattTAtcgttcattgaatta;read_names=J00121:27:H3GGKBBXX:5:1227:16325:7240,J00121:27:H3GGKBBXX:5:1218:16549:6642,J00121:27:H3GGKBBXX:5:2118:22242:23540,J00121:27:H3GGKBBXX:5:2219:8136:45520,J00121:27:H3GGKBBXX:5:1208:2625:35198,J00121:27:H3GGKBBXX:5:2221:21217:16735,J00121:27:H3GGKBBXX:5:2202:26748:21922,J00121:27:H3GGKBBXX:5:1207:17249:34125,J00121:27:H3GGKBBXX:5:1219:15199:2510,J00121:27:H3GGKBBXX:5:2113:5589:37554,J00121:27:H3GGKBBXX:5:2213:12246:41669,J00121:27:H3GGKBBXX:5:1209:18903:27989,J00121:27:H3GGKBBXX:5:1207:20628:43990,J00121:27:H3GGKBBXX:5:1116:24342:9631,J00121:27:H3GGKBBXX:5:2218:3041:32508,J00121:27:H3GGKBBXX:5:2106:15716:35198,J00121:27:H3GGKBBXX:5:2222:18558:24050,J00121:27:H3GGKBBXX:5:1125:3468:11337,J00121:27:H3GGKBBXX:5:1215:18223:42003,J00121:27:H3GGKBBXX:5:1125:8217:31628,J00121:27:H3GGKBBXX:5:2218:19573:34108,J00121:27:H3GGKBBXX:5:2126:29934:44078,J00121:27:H3GGKBBXX:5:1128:26332:23698,J00121:27:H3GGKBBXX:5:2222:25926:47542,J00121:27:H3GGKBBXX:5:1119:12469:17192,J00121:27:H3GGKBBXX:5:2226:19380:27936,J00121:27:H3GGKBBXX:5:2104:4452:16735,J00121:27:H3GGKBBXX:5:1223:16244:9174,J00121:27:H3GGKBBXX:5:1125:27478:31453,J00121:27:H3GGKBBXX:5:1124:30807:42179,J00121:27:H3GGKBBXX:5:1219:5923:28076,J00121:27:H3GGKBBXX:5:1204:11627:33387,J00121:27:H3GGKBBXX:5:1218:23480:46645,J00121:27:H3GGKBBXX:5:1108:25570:23083,J00121:27:H3GGKBBXX:5:2211:1702:8031,J00121:27:H3GGKBBXX:5:2228:28909:28727,J00121:27:H3GGKBBXX:5:2122:26139:36306,J00121:27:H3GGKBBXX:5:2109:14255:26617,J00121:27:H3GGKBBXX:5:1228:21653:16928,J00121:27:H3GGKBBXX:5:1221:5507:43181,J00121:27:H3GGKBBXX:5:1128:4411:37202,J00121:27:H3GGKBBXX:5:1103:5792:48913,J00121:27:H3GGKBBXX:5:2205:18984:34917,J00121:27:H3GGKBBXX:5:1224:18477:37378,J00121:27:H3GGKBBXX:5:1115:21887:22924,J00121:27:H3GGKBBXX:5:2217:27783:44148,J00121:27:H3GGKBBXX:5:1112:22607:21430,J00121:27:H3GGKBBXX:5:1201:11535:15539,J00121:27:H3GGKBBXX:5:2201:8146:13605,J00121:27:H3GGKBBXX:5:2228:31619:46997,J00121:27:H3GGKBBXX:5:2128:4320:31382,J00121:27:H3GGKBBXX:5:1226:20750:33791,J00121:27:H3GGKBBXX:5:2207:22617:9631,J00121:27:H3GGKBBXX:5:2209:30787:32121,J00121:27:H3GGKBBXX:5:1228:21298:17016,J00121:27:H3GGKBBXX:5:1111:17300:11143,J00121:27:H3GGKBBXX:5:1107:25966:18669,J00121:27:H3GGKBBXX:5:1113:8663:3952,J00121:27:H3GGKBBXX:5:2122:23500:26213,J00121:27:H3GGKBBXX:5:1201:11870:17878,J00121:27:H3GGKBBXX:5:2107:13494:36868,J00121:27:H3GGKBBXX:5:2215:13240:5763,J00121:27:H3GGKBBXX:5:2205:2889:22432,J00121:27:H3GGKBBXX:5:2105:29843:6712,J00121:27:H3GGKBBXX:5:1215:25510:5675;sequence=TAGTTTATTCCACTTTTATTACACTA;start=207842;subtype=IES;support_ref=21;support_variant=65;type=IES;
scaffold51_42_with_IES	MILORD	internal_eliminated_sequence	211330	211355	.	.	.	ID=MILORD.42.211330.211355;Name=MILORD.42.211330.211355;bounded_by_ta=TRUE;common_boundary=None;end=211355;ies_id=IESPGM.PTET51.1.42.200892;ies_left_dist=1237;ies_min_dist=1237;ies_right_dist=1256;junction_seq=acggatatatgcaatTAtcaaatgagctataa;read_names=J00121:27:H3GGKBBXX:5:2102:16589:10229,J00121:27:H3GGKBBXX:5:1121:24759:32894,J00121:27:H3GGKBBXX:5:1106:8460:36868;sequence=TATGATAATAATATTAATATTTTCTA;start=211330;subtype=MAC;support_ref=210;support_variant=3;type=CRYPTIC;
scaffold51_42_with_IES	MILORD	internal_eliminated_sequence	212567	212611	.	.	.	ID=MILORD.42.212567.212611;Name=MILORD.42.212567.212611;bounded_by_ta=TRUE;common_boundary=Both;end=212611;ies_id=IESPGM.PTET51.1.42.200892;ies_left_dist=0;ies_min_dist=0;ies_right_dist=0;junction_seq=tctttttcttagcaaTAtcaaattggatctgg;read_names=J00121:27:H3GGKBBXX:5:1107:12966:15416,J00121:27:H3GGKBBXX:5:1212:9019:4321,J00121:27:H3GGKBBXX:5:2212:23642:25509,J00121:27:H3GGKBBXX:5:2201:9729:30450,J00121:27:H3GGKBBXX:5:2124:17655:25615,J00121:27:H3GGKBBXX:5:2210:15534:38539,J00121:27:H3GGKBBXX:5:2202:12286:29923,J00121:27:H3GGKBBXX:5:1203:19847:45660,J00121:27:H3GGKBBXX:5:1108:10084:40209,J00121:27:H3GGKBBXX:5:2207:24911:45256,J00121:27:H3GGKBBXX:5:2217:8511:39875,J00121:27:H3GGKBBXX:5:2212:23561:25509,J00121:27:H3GGKBBXX:5:1128:23520:17421,J00121:27:H3GGKBBXX:5:1216:11931:46680,J00121:27:H3GGKBBXX:5:2208:17198:6079,J00121:27:H3GGKBBXX:5:2120:25367:19144,J00121:27:H3GGKBBXX:5:1227:11931:20867,J00121:27:H3GGKBBXX:5:2221:29660:9385,J00121:27:H3GGKBBXX:5:2218:26575:7627,J00121:27:H3GGKBBXX:5:2113:29376:37800,J00121:27:H3GGKBBXX:5:2207:14661:10124,J00121:27:H3GGKBBXX:5:2116:13707:19970,J00121:27:H3GGKBBXX:5:2220:20933:33651,J00121:27:H3GGKBBXX:5:2221:9749:4989,J00121:27:H3GGKBBXX:5:1113:8511:1613,J00121:27:H3GGKBBXX:5:2206:14001:7046,J00121:27:H3GGKBBXX:5:2218:19705:41018,J00121:27:H3GGKBBXX:5:2108:6837:20375,J00121:27:H3GGKBBXX:5:1216:3731:22098,J00121:27:H3GGKBBXX:5:2107:26758:34248,J00121:27:H3GGKBBXX:5:2216:25570:11407,J00121:27:H3GGKBBXX:5:2206:5548:3266,J00121:27:H3GGKBBXX:5:1105:20050:16577,J00121:27:H3GGKBBXX:5:1222:24535:32261,J00121:27:H3GGKBBXX:5:2228:12033:18230,J00121:27:H3GGKBBXX:5:2203:19289:12445,J00121:27:H3GGKBBXX:5:1202:13240:20041,J00121:27:H3GGKBBXX:5:2228:11921:39101,J00121:27:H3GGKBBXX:5:1228:9354:30327,J00121:27:H3GGKBBXX:5:2101:13545:18845,J00121:27:H3GGKBBXX:5:1208:11190:17790,J00121:27:H3GGKBBXX:5:1211:8237:47630,J00121:27:H3GGKBBXX:5:2214:29589:10211,J00121:27:H3GGKBBXX:5:2104:21227:5851,J00121:27:H3GGKBBXX:5:1115:31669:48139,J00121:27:H3GGKBBXX:5:2119:22069:21905,J00121:27:H3GGKBBXX:5:1117:23937:19865,J00121:27:H3GGKBBXX:5:1110:17675:3987,J00121:27:H3GGKBBXX:5:2218:8156:36481,J00121:27:H3GGKBBXX:5:1117:15737:4040,J00121:27:H3GGKBBXX:5:2225:11424:33844;sequence=TACACTTGAAATGTATAAAAATTGATTAGGTTTGTTGAATGAGTA;start=212567;subtype=IES;support_ref=87;support_variant=51;type=IES;
scaffold51_42_with_IES	MILORD	internal_eliminated_sequence	217076	217160	.	.	.	ID=MILORD.42.217076.217160;Name=MILORD.42.217076.217160;bounded_by_ta=TRUE;common_boundary=Both;end=217160;ies_id=IESPGM.PTET51.1.42.205356;ies_left_dist=0;ies_min_dist=0;ies_right_dist=0;junction_seq=ttttaatagtgttttTAgcatttgcatatgct;read_names=J00121:27:H3GGKBBXX:5:1215:26869:29202,J00121:27:H3GGKBBXX:5:1217:8481:7820,J00121:27:H3GGKBBXX:5:1207:9242:45818,J00121:27:H3GGKBBXX:5:2103:22140:9930,J00121:27:H3GGKBBXX:5:1101:9151:31980;sequence=TATAATTGATCATAAATTTACTATTTTTATCTCATTTAATAATTATTACATTAAATAATTAATTAAAGTTAAGATATTTCAACCA;start=217076;subtype=IES;support_ref=72;support_variant=5;type=IES;
scaffold51_42_with_IES	MILORD	internal_eliminated_sequence	217198	217307	.	.	.	ID=MILORD.42.217198.217307;Name=MILORD.42.217198.217307;bounded_by_ta=TRUE;common_boundary=Both;end=217307;ies_id=IESPGM.PTET51.1.42.205393;ies_left_dist=0;ies_min_dist=0;ies_right_dist=0;junction_seq=tggatgtgatactgaTAacaaggagagagtaa;read_names=J00121:27:H3GGKBBXX:5:2222:29061:14818,J00121:27:H3GGKBBXX:5:2217:28564:24472,J00121:27:H3GGKBBXX:5:1108:14702:7064,J00121:27:H3GGKBBXX:5:1116:16478:16471,J00121:27:H3GGKBBXX:5:2125:25743:41317,J00121:27:H3GGKBBXX:5:2101:18690:8488,J00121:27:H3GGKBBXX:5:2113:12520:33281,J00121:27:H3GGKBBXX:5:2103:23916:4251,J00121:27:H3GGKBBXX:5:2216:6928:22643,J00121:27:H3GGKBBXX:5:2202:25570:29940,J00121:27:H3GGKBBXX:5:1220:29203:35004,J00121:27:H3GGKBBXX:5:2202:25601:29888,J00121:27:H3GGKBBXX:5:2108:10297:29290;sequence=TACAGTGAGGTTATAAAATTTATTTACAAATTACAGATTATTGGATGAAATGTAAATAATAAAAATATATTATTTTGAAACAAAATAAAATACATCAAAATACTTCGCAG;start=217198;subtype=IES;support_ref=46;support_variant=13;type=IES;
scaffold51_42_with_IES	MILORD	internal_eliminated_sequence	218467	218520	.	.	.	ID=MILORD.42.218467.218520;Name=MILORD.42.218467.218520;bounded_by_ta=TRUE;common_boundary=None;end=218520;ies_id=IESPGM.PTET51.1.42.206772;ies_left_dist=220;ies_min_dist=192;ies_right_dist=192;junction_seq=attatacctttcctgTAtaggaaatcctcaat;read_names=J00121:27:H3GGKBBXX:5:1117:27712:25914,J00121:27:H3GGKBBXX:5:2115:14296:12656;sequence=TACAAACAAATCCATATTATTGACAAATAACTTAAGTAAATAAGTTTAAAACTG;start=218467;subtype=MAC;support_ref=186;support_variant=2;type=CRYPTIC;
scaffold51_42_with_IES	MILORD	internal_eliminated_sequence	218687	218712	.	.	.	ID=MILORD.42.218687.218712;Name=MILORD.42.218687.218712;bounded_by_ta=TRUE;common_boundary=Both;end=218712;ies_id=IESPGM.PTET51.1.42.206772;ies_left_dist=0;ies_min_dist=0;ies_right_dist=0;junction_seq=tattaaagaatgtgaTAcgaaaactaactaaa;read_names=J00121:27:H3GGKBBXX:5:2104:31172:5921,J00121:27:H3GGKBBXX:5:1225:29457:40614,J00121:27:H3GGKBBXX:5:1211:27235:44253,J00121:27:H3GGKBBXX:5:1204:8146:1789,J00121:27:H3GGKBBXX:5:1206:31446:42935,J00121:27:H3GGKBBXX:5:2103:21186:43409,J00121:27:H3GGKBBXX:5:1226:10531:11513,J00121:27:H3GGKBBXX:5:1115:30969:4725,J00121:27:H3GGKBBXX:5:1228:8866:33176,J00121:27:H3GGKBBXX:5:2113:25865:6783,J00121:27:H3GGKBBXX:5:2112:1864:36587,J00121:27:H3GGKBBXX:5:1215:7699:29852,J00121:27:H3GGKBBXX:5:1221:8136:24982,J00121:27:H3GGKBBXX:5:1123:6329:6413,J00121:27:H3GGKBBXX:5:1220:30137:28885,J00121:27:H3GGKBBXX:5:1210:23723:22626,J00121:27:H3GGKBBXX:5:2107:15432:44658,J00121:27:H3GGKBBXX:5:1209:25743:43884,J00121:27:H3GGKBBXX:5:2205:22221:42143,J00121:27:H3GGKBBXX:5:1109:23886:23610,J00121:27:H3GGKBBXX:5:1222:18883:9983,J00121:27:H3GGKBBXX:5:1209:4097:16014;sequence=TATAATAAATCAAATCTGTTTTATTA;start=218687;subtype=IES;support_ref=102;support_variant=22;type=IES;
scaffold51_42_with_IES	MILORD	internal_eliminated_sequence	218861	219160	.	.	.	ID=MILORD.42.218861.219160;Name=MILORD.42.218861.219160;bounded_by_ta=TRUE;common_boundary=Both;end=219160;ies_id=IESPGM.PTET51.1.42.206920;ies_left_dist=0;ies_min_dist=0;ies_right_dist=0;junction_seq=ctctaaatatgaagtTAcaattgatgaacatg;read_names=J00121:27:H3GGKBBXX:5:1210:14062:44007,J00121:27:H3GGKBBXX:5:1103:22729:10352,J00121:27:H3GGKBBXX:5:2218:18345:6730,J00121:27:H3GGKBBXX:5:2209:20415:36974,J00121:27:H3GGKBBXX:5:1110:7253:24507,J00121:27:H3GGKBBXX:5:2201:22993:38310,J00121:27:H3GGKBBXX:5:2218:28584:2281,J00121:27:H3GGKBBXX:5:2207:5436:44851,J00121:27:H3GGKBBXX:5:2113:20385:26441,J00121:27:H3GGKBBXX:5:2221:5477:12005,J00121:27:H3GGKBBXX:5:1125:30573:8893,J00121:27:H3GGKBBXX:5:1124:13190:38592,J00121:27:H3GGKBBXX:5:1115:26869:29167,J00121:27:H3GGKBBXX:5:2201:6218:41247,J00121:27:H3GGKBBXX:5:2223:3173:7521,J00121:27:H3GGKBBXX:5:2215:25144:8348,J00121:27:H3GGKBBXX:5:2122:31314:14115,J00121:27:H3GGKBBXX:5:1224:11302:44148,J00121:27:H3GGKBBXX:5:2216:8603:23470,J00121:27:H3GGKBBXX:5:1111:1702:29624,J00121:27:H3GGKBBXX:5:1227:19106:27320,J00121:27:H3GGKBBXX:5:1219:16670:26195,J00121:27:H3GGKBBXX:5:2112:25520:46662,J00121:27:H3GGKBBXX:5:2212:16447:13886,J00121:27:H3GGKBBXX:5:1117:27955:43884,J00121:27:H3GGKBBXX:5:1225:18335:3442,J00121:27:H3GGKBBXX:5:2224:10744:17227,J00121:27:H3GGKBBXX:5:1102:22069:35268,J00121:27:H3GGKBBXX:5:1124:21937:28252,J00121:27:H3GGKBBXX:5:1111:13616:28991,J00121:27:H3GGKBBXX:5:2109:8724:13939,J00121:27:H3GGKBBXX:5:1215:14103:37783,J00121:27:H3GGKBBXX:5:2110:5954:31154,J00121:27:H3GGKBBXX:5:2221:25986:2738,J00121:27:H3GGKBBXX:5:2122:29792:17315,J00121:27:H3GGKBBXX:5:2201:22658:14344;sequence=TATAAATAATATCAAATTCATTTTCTTATATTGTGATAAAGAGATTATCATTAAGTAATATCATTAGCCAAATAAATAAAATATTTATATTTATGTTTTAATAATTTATTTTATACAGATATACCTAAATTTATTGTATAAACACTACAAAATCAATTATTACTTATATATTATGAATGAGCTAAAAGAGAGGTTAATAAATTAGTATAAAAATGGTTCTACTCAAAATTATTAAAAAATACAAATAAATAAACCACTTAGATATTTTAAAAAACAATTCAAAATACTTTACTCCAATAA;start=218861;subtype=IES;support_ref=62;support_variant=36;type=IES;
scaffold51_42_with_IES	MILORD	internal_eliminated_sequence	218861	218888	.	.	.	ID=MILORD.42.218861.218888;Name=MILORD.42.218861.218888;bounded_by_ta=TRUE;common_boundary=LEFT;end=218888;ies_id=IESPGM.PTET51.1.42.206920;ies_left_dist=0;ies_min_dist=0;ies_right_dist=272;junction_seq=ctctaaatatgaagtTAttgtgataaagagat;read_names=J00121:27:H3GGKBBXX:5:1114:8775:40508,J00121:27:H3GGKBBXX:5:1124:11606:38205,J00121:27:H3GGKBBXX:5:1120:26890:32050;sequence=TATAAATAATATCAAATTCATTTTCTTA;start=218861;subtype=PARTIAL_INTERNAL;support_ref=93;support_variant=3;type=ALTERNATIVE;
scaffold51_42_with_IES	MILORD	internal_eliminated_sequence	218980	219005	.	.	.	ID=MILORD.42.218980.219005;Name=MILORD.42.218980.219005;bounded_by_ta=TRUE;common_boundary=None;end=219005;ies_id=IESPGM.PTET51.1.42.206920;ies_left_dist=-119;ies_min_dist=119;ies_right_dist=155;junction_seq=tttattttatacagaTAcaaaatcaattatta;read_names=J00121:27:H3GGKBBXX:5:2121:11789:48403;sequence=TATACCTAAATTTATTGTATAAACAC;start=218980;subtype=INTERNAL;support_ref=44;support_variant=1;type=ALTERNATIVE;
scaffold51_42_with_IES	MILORD	internal_eliminated_sequence	219433	219458	.	.	.	ID=MILORD.42.219433.219458;Name=MILORD.42.219433.219458;bounded_by_ta=TRUE;common_boundary=None;end=219458;ies_id=IESPGM.PTET51.1.42.206920;ies_left_dist=-572;ies_min_dist=298;ies_right_dist=-298;junction_seq=agtagtgttgtgttaTAtatatatttatacga;read_names=J00121:27:H3GGKBBXX:5:1105:5619:4831;sequence=TATGGTGAAACAATGCTAATTGAGTA;start=219433;subtype=MAC;support_ref=131;support_variant=1;type=CRYPTIC;
scaffold51_42_with_IES	MILORD	internal_eliminated_sequence	221625	221698	.	.	.	ID=MILORD.42.221625.221698;Name=MILORD.42.221625.221698;bounded_by_ta=TRUE;common_boundary=Both;end=221698;ies_id=IESPGM.PTET51.1.42.209384;ies_left_dist=0;ies_min_dist=0;ies_right_dist=0;junction_seq=atatcctaggaattcTAacactttgcctacaa;read_names=J00121:27:H3GGKBBXX:5:1120:2564:42161,J00121:27:H3GGKBBXX:5:1115:19613:47295,J00121:27:H3GGKBBXX:5:1114:21866:21553,J00121:27:H3GGKBBXX:5:1114:24119:26301,J00121:27:H3GGKBBXX:5:2120:13433:7046,J00121:27:H3GGKBBXX:5:2213:20791:43884,J00121:27:H3GGKBBXX:5:2207:1976:41774,J00121:27:H3GGKBBXX:5:1218:25144:45273,J00121:27:H3GGKBBXX:5:2113:14346:27619,J00121:27:H3GGKBBXX:5:2209:22567:16120,J00121:27:H3GGKBBXX:5:1114:19197:45309,J00121:27:H3GGKBBXX:5:2207:8897:22397,J00121:27:H3GGKBBXX:5:1111:12702:26951,J00121:27:H3GGKBBXX:5:1125:5680:6976,J00121:27:H3GGKBBXX:5:2227:14072:40016,J00121:27:H3GGKBBXX:5:1117:12368:21307,J00121:27:H3GGKBBXX:5:2214:4472:24261,J00121:27:H3GGKBBXX:5:2115:12043:41880,J00121:27:H3GGKBBXX:5:1212:3386:18405,J00121:27:H3GGKBBXX:5:1201:6898:18089,J00121:27:H3GGKBBXX:5:1228:11109:7029,J00121:27:H3GGKBBXX:5:1118:9140:23135,J00121:27:H3GGKBBXX:5:2119:27671:5763,J00121:27:H3GGKBBXX:5:1107:11038:32121,J00121:27:H3GGKBBXX:5:2119:7334:35901,J00121:27:H3GGKBBXX:5:1125:12165:16489,J00121:27:H3GGKBBXX:5:2221:24261:29501,J00121:27:H3GGKBBXX:5:1114:5203:32947,J00121:27:H3GGKBBXX:5:2108:29417:26441,J00121:27:H3GGKBBXX:5:1110:3965:12761,J00121:27:H3GGKBBXX:5:2128:10155:47014,J00121:27:H3GGKBBXX:5:1116:24779:23434,J00121:27:H3GGKBBXX:5:2221:6005:32015,J00121:27:H3GGKBBXX:5:2218:12713:14660,J00121:27:H3GGKBBXX:5:1112:4594:15891,J00121:27:H3GGKBBXX:5:2119:27204:11003,J00121:27:H3GGKBBXX:5:2214:21207:34547,J00121:27:H3GGKBBXX:5:2104:6593:42319,J00121:27:H3GGKBBXX:5:1101:11079:45168,J00121:27:H3GGKBBXX:5:2102:31700:32613,J00121:27:H3GGKBBXX:5:2125:12702:34055,J00121:27:H3GGKBBXX:5:2128:1509:17825,J00121:27:H3GGKBBXX:5:1206:10632:31066,J00121:27:H3GGKBBXX:5:1202:19583:36376,J00121:27:H3GGKBBXX:5:1202:27235:8031,J00121:27:H3GGKBBXX:5:2115:17523:37519,J00121:27:H3GGKBBXX:5:1223:5984:19144,J00121:27:H3GGKBBXX:5:2118:9069:32191,J00121:27:H3GGKBBXX:5:1214:12154:31593,J00121:27:H3GGKBBXX:5:2107:13535:32297,J00121:27:H3GGKBBXX:5:1202:23876:33123,J00121:27:H3GGKBBXX:5:1115:2087:31031,J00121:27:H3GGKBBXX:5:1223:14986:10018,J00121:27:H3GGKBBXX:5:1113:16975:12796,J00121:27:H3GGKBBXX:5:1227:4107:24437,J00121:27:H3GGKBBXX:5:2109:4127:42935,J00121:27:H3GGKBBXX:5:1122:22932:39084,J00121:27:H3GGKBBXX:5:1103:22506:19918,J00121:27:H3GGKBBXX:5:2209:20303:22995,J00121:27:H3GGKBBXX:5:2118:24708:18458;sequence=TATAGTTAGATTGAGAAGACTTTTAAATATTTGTAAGTATTTATAAATTATAGATTCCTAAGACAATTTGAATG;start=221625;subtype=IES;support_ref=62;support_variant=60;type=IES;
scaffold51_42_with_IES	MILORD	internal_eliminated_sequence	224167	224193	.	.	.	ID=MILORD.42.224167.224193;Name=MILORD.42.224167.224193;bounded_by_ta=TRUE;common_boundary=Both;end=224193;ies_id=IESPGM.PTET51.1.42.211852;ies_left_dist=0;ies_min_dist=0;ies_right_dist=0;junction_seq=gattattaaaaaataTAtagatttaaatgaaa;read_names=J00121:27:H3GGKBBXX:5:2109:9080:43603,J00121:27:H3GGKBBXX:5:2212:25114:46346,J00121:27:H3GGKBBXX:5:2221:31720:11899,J00121:27:H3GGKBBXX:5:1209:9526:9702,J00121:27:H3GGKBBXX:5:2214:12976:26547,J00121:27:H3GGKBBXX:5:1123:11322:3635,J00121:27:H3GGKBBXX:5:1216:7821:23065,J00121:27:H3GGKBBXX:5:1209:17807:32560,J00121:27:H3GGKBBXX:5:1207:14813:43093,J00121:27:H3GGKBBXX:5:2225:18304:43234,J00121:27:H3GGKBBXX:5:2110:18599:25984,J00121:27:H3GGKBBXX:5:2126:22384:47841,J00121:27:H3GGKBBXX:5:2115:30513:17227,J00121:27:H3GGKBBXX:5:2111:8653:21658,J00121:27:H3GGKBBXX:5:2125:4026:47964,J00121:27:H3GGKBBXX:5:2121:16305:12198,J00121:27:H3GGKBBXX:5:2202:29518:5059,J00121:27:H3GGKBBXX:5:2215:8298:45062,J00121:27:H3GGKBBXX:5:2110:27559:6554,J00121:27:H3GGKBBXX:5:2216:3701:43111,J00121:27:H3GGKBBXX:5:2104:25489:14678,J00121:27:H3GGKBBXX:5:1228:24363:40227,J00121:27:H3GGKBBXX:5:1208:24424:35796,J00121:27:H3GGKBBXX:5:2208:18751:31066,J00121:27:H3GGKBBXX:5:1218:22049:7240,J00121:27:H3GGKBBXX:5:2208:24748:32877,J00121:27:H3GGKBBXX:5:2212:12337:45097,J00121:27:H3GGKBBXX:5:1105:18172:14449,J00121:27:H3GGKBBXX:5:2225:20466:17720,J00121:27:H3GGKBBXX:5:2209:13758:48333,J00121:27:H3GGKBBXX:5:2124:7608:31839,J00121:27:H3GGKBBXX:5:1205:17614:40772,J00121:27:H3GGKBBXX:5:1101:24921:38838,J00121:27:H3GGKBBXX:5:2212:13636:46997,J00121:27:H3GGKBBXX:5:1203:8775:30626,J00121:27:H3GGKBBXX:5:1217:26971:30820,J00121:27:H3GGKBBXX:5:2118:9414:3494,J00121:27:H3GGKBBXX:5:2221:6756:41721,J00121:27:H3GGKBBXX:5:1215:10389:12532,J00121:27:H3GGKBBXX:5:1125:2706:32244,J00121:27:H3GGKBBXX:5:1106:3813:40877,J00121:27:H3GGKBBXX:5:1128:26078:19496,J00121:27:H3GGKBBXX:5:2220:24312:44218,J00121:27:H3GGKBBXX:5:2223:21673:5640,J00121:27:H3GGKBBXX:5:1113:31426:7908,J00121:27:H3GGKBBXX:5:1127:4371:37695,J00121:27:H3GGKBBXX:5:1208:6745:42091,J00121:27:H3GGKBBXX:5:1211:22201:47278,J00121:27:H3GGKBBXX:5:1222:12053:29940;sequence=TATAGTTTAAATAATTTTTAATGACTA;start=224167;subtype=IES;support_ref=0;support_variant=49;type=IES;
scaffold51_42_with_IES	MILORD	internal_eliminated_sequence	225061	225086	.	.	.	ID=MILORD.42.225061.225086;Name=MILORD.42.225061.225086;bounded_by_ta=TRUE;common_boundary=Both;end=225086;ies_id=IESPGM.PTET51.1.42.212719;ies_left_dist=0;ies_min_dist=0;ies_right_dist=0;junction_seq=gattccatgataaagTAataaagtaaattaaa;read_names=J00121:27:H3GGKBBXX:5:2119:18111:38187,J00121:27:H3GGKBBXX:5:1117:2747:48983,J00121:27:H3GGKBBXX:5:1112:28574:11372,J00121:27:H3GGKBBXX:5:1112:25581:4180,J00121:27:H3GGKBBXX:5:1207:12185:30802,J00121:27:H3GGKBBXX:5:2225:26352:35972,J00121:27:H3GGKBBXX:5:1104:26758:11073,J00121:27:H3GGKBBXX:5:2109:26504:18124,J00121:27:H3GGKBBXX:5:2227:19248:31505,J00121:27:H3GGKBBXX:5:1202:18213:49159,J00121:27:H3GGKBBXX:5:1216:8775:23557,J00121:27:H3GGKBBXX:5:1207:23267:21623,J00121:27:H3GGKBBXX:5:2123:10825:25843,J00121:27:H3GGKBBXX:5:2112:2849:48702,J00121:27:H3GGKBBXX:5:2203:21592:26353,J00121:27:H3GGKBBXX:5:2203:23216:22063,J00121:27:H3GGKBBXX:5:2101:7669:48333,J00121:27:H3GGKBBXX:5:2124:23399:4022,J00121:27:H3GGKBBXX:5:2209:11647:43831,J00121:27:H3GGKBBXX:5:1120:15940:27461,J00121:27:H3GGKBBXX:5:2209:5162:20885,J00121:27:H3GGKBBXX:5:1103:9313:41124,J00121:27:H3GGKBBXX:5:1128:24505:30521,J00121:27:H3GGKBBXX:5:1203:23531:38644,J00121:27:H3GGKBBXX:5:1217:16366:22573,J00121:27:H3GGKBBXX:5:1104:3965:32806,J00121:27:H3GGKBBXX:5:2106:26179:23575,J00121:27:H3GGKBBXX:5:2119:24992:15680,J00121:27:H3GGKBBXX:5:1128:24515:30538,J00121:27:H3GGKBBXX:5:1102:23094:45871,J00121:27:H3GGKBBXX:5:2218:17533:49001,J00121:27:H3GGKBBXX:5:2205:4188:39418,J00121:27:H3GGKBBXX:5:1203:10165:29659,J00121:27:H3GGKBBXX:5:2205:18426:27830,J00121:27:H3GGKBBXX:5:2224:22942:36112,J00121:27:H3GGKBBXX:5:1123:17158:37660,J00121:27:H3GGKBBXX:5:1208:6959:17350,J00121:27:H3GGKBBXX:5:2126:20679:38310,J00121:27:H3GGKBBXX:5:2122:2767:34143,J00121:27:H3GGKBBXX:5:2103:16650:12304,J00121:27:H3GGKBBXX:5:2221:16620:40455,J00121:27:H3GGKBBXX:5:2128:21197:33475,J00121:27:H3GGKBBXX:5:1206:23155:7504,J00121:27:H3GGKBBXX:5:1208:9100:38293,J00121:27:H3GGKBBXX:5:1117:21521:2422;sequence=TATCAATGAAAACATATCGTTACCTA;start=225061;subtype=IES;support_ref=9;support_variant=45;type=IES;
scaffold51_42_with_IES	MILORD	internal_eliminated_sequence	225218	225248	.	.	.	ID=MILORD.42.225218.225248;Name=MILORD.42.225218.225248;bounded_by_ta=TRUE;common_boundary=LEFT;end=225248;ies_id=IESPGM.PTET51.1.42.212850;ies_left_dist=0;ies_min_dist=0;ies_right_dist=-3;junction_seq=cactccaatgttgagTAaaatgaactaaaaga;read_names=J00121:27:H3GGKBBXX:5:1225:19065:16067,J00121:27:H3GGKBBXX:5:2209:16863:3530;sequence=TATATGTTAAGATGAAATATTTATTCTATAA;start=225218;subtype=PARTIAL_EXTERNAL;support_ref=34;support_variant=2;type=ALTERNATIVE;
scaffold51_42_with_IES	MILORD	internal_eliminated_sequence	225218	225245	.	.	.	ID=MILORD.42.225218.225245;Name=MILORD.42.225218.225245;bounded_by_ta=TRUE;common_boundary=Both;end=225245;ies_id=IESPGM.PTET51.1.42.212850;ies_left_dist=0;ies_min_dist=0;ies_right_dist=0;junction_seq=cactccaatgttgagTAataaaatgaactaaa;read_names=J00121:27:H3GGKBBXX:5:2122:13981:4022,J00121:27:H3GGKBBXX:5:1210:25388:48403,J00121:27:H3GGKBBXX:5:1125:21247:34371,J00121:27:H3GGKBBXX:5:1117:16011:25263,J00121:27:H3GGKBBXX:5:1124:17533:12497,J00121:27:H3GGKBBXX:5:2215:4249:13851,J00121:27:H3GGKBBXX:5:1115:27255:17808,J00121:27:H3GGKBBXX:5:2227:9100:28411,J00121:27:H3GGKBBXX:5:1228:21653:42987,J00121:27:H3GGKBBXX:5:2213:16183:41704,J00121:27:H3GGKBBXX:5:2212:7324:13728,J00121:27:H3GGKBBXX:5:2105:25043:17280,J00121:27:H3GGKBBXX:5:1107:29488:18019,J00121:27:H3GGKBBXX:5:2218:7760:5939,J00121:27:H3GGKBBXX:5:1108:18477:38644,J00121:27:H3GGKBBXX:5:1118:22282:18546,J00121:27:H3GGKBBXX:5:1125:21227:33985,J00121:27:H3GGKBBXX:5:2224:25743:32209,J00121:27:H3GGKBBXX:5:2110:11677:12163,J00121:27:H3GGKBBXX:5:2128:5984:35532,J00121:27:H3GGKBBXX:5:2216:22993:43656,J00121:27:H3GGKBBXX:5:2228:9891:5763,J00121:27:H3GGKBBXX:5:2122:25895:44429,J00121:27:H3GGKBBXX:5:2225:4482:14818,J00121:27:H3GGKBBXX:5:2202:29406:46750,J00121:27:H3GGKBBXX:5:2119:31162:38996,J00121:27:H3GGKBBXX:5:2104:10267:37572,J00121:27:H3GGKBBXX:5:2223:28625:17016,J00121:27:H3GGKBBXX:5:2111:8826:1771,J00121:27:H3GGKBBXX:5:1123:8430:39031,J00121:27:H3GGKBBXX:5:1113:11282:5569,J00121:27:H3GGKBBXX:5:1109:9435:18124,J00121:27:H3GGKBBXX:5:2201:3610:24103,J00121:27:H3GGKBBXX:5:2120:29701:1191,J00121:27:H3GGKBBXX:5:2225:29000:22274,J00121:27:H3GGKBBXX:5:2207:7537:12761,J00121:27:H3GGKBBXX:5:1205:1813:32068,J00121:27:H3GGKBBXX:5:2213:4503:28041,J00121:27:H3GGKBBXX:5:2226:13849:47506,J00121:27:H3GGKBBXX:5:2110:19045:6818,J00121:27:H3GGKBBXX:5:1202:29173:9209,J00121:27:H3GGKBBXX:5:1202:22313:7978,J00121:27:H3GGKBBXX:5:2225:7192:45361;sequence=TATATGTTAAGATGAAATATTTATTCTA;start=225218;subtype=IES;support_ref=102;support_variant=43;type=IES;
scaffold51_42_with_IES	MILORD	internal_eliminated_sequence	225218	225243	.	.	.	ID=MILORD.42.225218.225243;Name=MILORD.42.225218.225243;bounded_by_ta=TRUE;common_boundary=LEFT;end=225243;ies_id=IESPGM.PTET51.1.42.212850;ies_left_dist=0;ies_min_dist=0;ies_right_dist=2;junction_seq=cactccaatgttgagTAtaataaaatgaacta;read_names=J00121:27:H3GGKBBXX:5:2119:24079:32349;sequence=TATATGTTAAGATGAAATATTTATTC;start=225218;subtype=PARTIAL_INTERNAL;support_ref=34;support_variant=1;type=ALTERNATIVE;
scaffold51_42_with_IES	MILORD	internal_eliminated_sequence	227685	227713	.	.	.	ID=MILORD.42.227685.227713;Name=MILORD.42.227685.227713;bounded_by_ta=TRUE;common_boundary=None;end=227713;ies_id=IESPGM.PTET51.1.42.217051;ies_left_dist=1762;ies_min_dist=1762;ies_right_dist=1849;junction_seq=tattacctattatttTAatcaaatcgctaaat;read_names=J00121:27:H3GGKBBXX:5:1217:31142:33826,J00121:27:H3GGKBBXX:5:1121:8856:13922,J00121:27:H3GGKBBXX:5:2103:3660:46698,J00121:27:H3GGKBBXX:5:2104:7953:29765,J00121:27:H3GGKBBXX:5:2207:23023:18845,J00121:27:H3GGKBBXX:5:2128:31527:41141;sequence=TAGAGATTGCAAATAAATAGGTTTTTACT;start=227685;subtype=MAC;support_ref=321;support_variant=6;type=CRYPTIC;
scaffold51_42_with_IES	MILORD	internal_eliminated_sequence	228243	228389	.	.	.	ID=MILORD.42.228243.228389;Name=MILORD.42.228243.228389;bounded_by_ta=TRUE;common_boundary=None;end=228389;ies_id=IESPGM.PTET51.1.42.217051;ies_left_dist=1204;ies_min_dist=1173;ies_right_dist=1173;junction_seq=taaactaattaagcaTAgatatccaattcaga;read_names=J00121:27:H3GGKBBXX:5:1204:3853:10176,J00121:27:H3GGKBBXX:5:1210:23500:6730,J00121:27:H3GGKBBXX:5:2228:30543:27443;sequence=TACAGTCTTATAGAAGAAAACTACAAAAATATTAATTATATTTCAAAAACGCCACTAGTAAAAATTATAATTATTAAAATTAGTTTATATATATATTTTAATTGAAAATTAATTTAGAAAAGTTTGGAAAAAAAATAGGAAATCAAT;start=228243;subtype=MAC;support_ref=268;support_variant=3;type=CRYPTIC;
scaffold51_42_with_IES	MILORD	internal_eliminated_sequence	229447	229562	.	.	.	ID=MILORD.42.229447.229562;Name=MILORD.42.229447.229562;bounded_by_ta=TRUE;common_boundary=Both;end=229562;ies_id=IESPGM.PTET51.1.42.217051;ies_left_dist=0;ies_min_dist=0;ies_right_dist=0;junction_seq=tgcaattattgctgcTAtaagagtcaagaaat;read_names=J00121:27:H3GGKBBXX:5:2208:22221:23681,J00121:27:H3GGKBBXX:5:1111:7222:7046,J00121:27:H3GGKBBXX:5:1114:4046:34565,J00121:27:H3GGKBBXX:5:1212:5345:31962,J00121:27:H3GGKBBXX:5:2106:12976:16770,J00121:27:H3GGKBBXX:5:2203:5152:35954,J00121:27:H3GGKBBXX:5:1203:15686:34301,J00121:27:H3GGKBBXX:5:1120:14854:29202,J00121:27:H3GGKBBXX:5:1209:16741:43761,J00121:27:H3GGKBBXX:5:1115:23368:2844,J00121:27:H3GGKBBXX:5:1205:16802:22133,J00121:27:H3GGKBBXX:5:1122:9343:6923,J00121:27:H3GGKBBXX:5:2212:31203:30696,J00121:27:H3GGKBBXX:5:2111:27742:33668,J00121:27:H3GGKBBXX:5:2215:21826:30099,J00121:27:H3GGKBBXX:5:1216:8532:47190,J00121:27:H3GGKBBXX:5:2201:24282:47823,J00121:27:H3GGKBBXX:5:1123:18365:45414,J00121:27:H3GGKBBXX:5:1115:21207:7890,J00121:27:H3GGKBBXX:5:1106:15453:8541,J00121:27:H3GGKBBXX:5:2201:24525:45713,J00121:27:H3GGKBBXX:5:2222:18000:31664,J00121:27:H3GGKBBXX:5:1222:20567:42302,J00121:27:H3GGKBBXX:5:1106:27356:6730,J00121:27:H3GGKBBXX:5:1227:13514:37748;sequence=TACACTTAATCAAGAAAGAAAATTTGAATTTCTTTTTACCCTTTAATATTATAAATCGGAATAATATAAATAAATTGGACATATCATATTTGGATTTAGAGGTTCTCCTTTGGCTG;start=229447;subtype=IES;support_ref=54;support_variant=25;type=IES;
scaffold51_42_with_IES	MILORD	internal_eliminated_sequence	231078	231155	.	.	.	ID=MILORD.42.231078.231155;Name=MILORD.42.231078.231155;bounded_by_ta=TRUE;common_boundary=RIGHT;end=231155;ies_id=IESPGM.PTET51.1.42.218569;ies_left_dist=3;ies_min_dist=0;ies_right_dist=0;junction_seq=aacgtgacatttgaaTAgcatattcaaacagt;read_names=J00121:27:H3GGKBBXX:5:1228:10307:5640,J00121:27:H3GGKBBXX:5:2114:28067:42917,J00121:27:H3GGKBBXX:5:1220:21745:10088,J00121:27:H3GGKBBXX:5:1207:14489:29659,J00121:27:H3GGKBBXX:5:2124:7324:14010,J00121:27:H3GGKBBXX:5:2228:5751:4778,J00121:27:H3GGKBBXX:5:2115:20912:38222,J00121:27:H3GGKBBXX:5:1224:14560:43427,J00121:27:H3GGKBBXX:5:1111:12428:6818,J00121:27:H3GGKBBXX:5:2227:22881:3793,J00121:27:H3GGKBBXX:5:2223:6725:17051,J00121:27:H3GGKBBXX:5:2217:7202:34160,J00121:27:H3GGKBBXX:5:1222:20618:14854,J00121:27:H3GGKBBXX:5:1208:12662:12532,J00121:27:H3GGKBBXX:5:1211:30269:34776,J00121:27:H3GGKBBXX:5:2215:16498:41264,J00121:27:H3GGKBBXX:5:2214:16234:12216,J00121:27:H3GGKBBXX:5:2119:24393:42917,J00121:27:H3GGKBBXX:5:1211:20456:18054,J00121:27:H3GGKBBXX:5:1222:4990:29940,J00121:27:H3GGKBBXX:5:1204:24231:10563,J00121:27:H3GGKBBXX:5:1203:23115:17561,J00121:27:H3GGKBBXX:5:1221:29203:33633;sequence=TACTATTGGGGGAATCATTTATTTTTTTTTTCGGATTGTTAGCTAATGGGAATAATATAGAATTATTAAGATCAATCA;start=231078;subtype=PARTIAL_EXTERNAL;support_ref=56;support_variant=23;type=ALTERNATIVE;
scaffold51_42_with_IES	MILORD	internal_eliminated_sequence	231078	231200	.	.	.	ID=MILORD.42.231078.231200;Name=MILORD.42.231078.231200;bounded_by_ta=TRUE;common_boundary=None;end=231200;ies_id=IESPGM.PTET51.1.42.218569;ies_left_dist=3;ies_min_dist=3;ies_right_dist=-45;junction_seq=aacgtgacatttgaaTAtataattttcgcaat;read_names=J00121:27:H3GGKBBXX:5:1201:4310:46170,J00121:27:H3GGKBBXX:5:1106:6380:6818,J00121:27:H3GGKBBXX:5:2103:12540:43902,J00121:27:H3GGKBBXX:5:2210:16914:20287;sequence=TACTATTGGGGGAATCATTTATTTTTTTTTTCGGATTGTTAGCTAATGGGAATAATATAGAATTATTAAGATCAATCATAGCATATTCAAACAGTTTCTTTATTTTGGTATTTAGCCTGTGTG;start=231078;subtype=EXTERNAL;support_ref=56;support_variant=4;type=ALTERNATIVE;
scaffold51_42_with_IES	MILORD	internal_eliminated_sequence	231081	231155	.	.	.	ID=MILORD.42.231081.231155;Name=MILORD.42.231081.231155;bounded_by_ta=TRUE;common_boundary=Both;end=231155;ies_id=IESPGM.PTET51.1.42.218569;ies_left_dist=0;ies_min_dist=0;ies_right_dist=0;junction_seq=gtgacatttgaatacTAgcatattcaaacagt;read_names=J00121:27:H3GGKBBXX:5:2224:25337:13535,J00121:27:H3GGKBBXX:5:2209:10033:19513,J00121:27:H3GGKBBXX:5:1207:23115:10844,J00121:27:H3GGKBBXX:5:1204:19309:8822,J00121:27:H3GGKBBXX:5:1114:25388:7328,J00121:27:H3GGKBBXX:5:1221:2209:1595,J00121:27:H3GGKBBXX:5:1206:8978:37765,J00121:27:H3GGKBBXX:5:2225:28209:36868,J00121:27:H3GGKBBXX:5:1206:16062:15469,J00121:27:H3GGKBBXX:5:1123:14113:31646,J00121:27:H3GGKBBXX:5:2118:15605:38275,J00121:27:H3GGKBBXX:5:1114:15280:32472;sequence=TATTGGGGGAATCATTTATTTTTTTTTTCGGATTGTTAGCTAATGGGAATAATATAGAATTATTAAGATCAATCA;start=231081;subtype=IES;support_ref=60;support_variant=12;type=IES;
scaffold51_42_with_IES	MILORD	internal_eliminated_sequence	231627	231670	.	.	.	ID=MILORD.42.231627.231670;Name=MILORD.42.231627.231670;bounded_by_ta=TRUE;common_boundary=Both;end=231670;ies_id=IESPGM.PTET51.1.42.219040;ies_left_dist=0;ies_min_dist=0;ies_right_dist=0;junction_seq=ggttttaatatgataTAgaataaaggcctgat;read_names=J00121:27:H3GGKBBXX:5:2226:27884:40561,J00121:27:H3GGKBBXX:5:2104:29122:28674,J00121:27:H3GGKBBXX:5:1219:25530:26142,J00121:27:H3GGKBBXX:5:1207:12905:25544,J00121:27:H3GGKBBXX:5:2111:9475:15979,J00121:27:H3GGKBBXX:5:1119:24190:46117,J00121:27:H3GGKBBXX:5:2125:18538:36253,J00121:27:H3GGKBBXX:5:2220:21602:48280,J00121:27:H3GGKBBXX:5:2216:16711:37624,J00121:27:H3GGKBBXX:5:1209:12053:2967,J00121:27:H3GGKBBXX:5:2115:10886:36851,J00121:27:H3GGKBBXX:5:2101:10389:11759,J00121:27:H3GGKBBXX:5:1109:27509:16805,J00121:27:H3GGKBBXX:5:2124:16569:47366,J00121:27:H3GGKBBXX:5:2209:23987:38908,J00121:27:H3GGKBBXX:5:2213:17269:14889,J00121:27:H3GGKBBXX:5:1108:10135:10264,J00121:27:H3GGKBBXX:5:1213:24322:6888,J00121:27:H3GGKBBXX:5:2222:4990:24243,J00121:27:H3GGKBBXX:5:2107:10186:40455,J00121:27:H3GGKBBXX:5:1127:18284:40385,J00121:27:H3GGKBBXX:5:1123:15432:48175,J00121:27:H3GGKBBXX:5:2123:3782:1086,J00121:27:H3GGKBBXX:5:1212:2666:12796,J00121:27:H3GGKBBXX:5:1119:14357:5552,J00121:27:H3GGKBBXX:5:1126:30990:20902,J00121:27:H3GGKBBXX:5:1106:5487:21483,J00121:27:H3GGKBBXX:5:2224:24901:41440,J00121:27:H3GGKBBXX:5:2228:14468:45766,J00121:27:H3GGKBBXX:5:2202:30137:8559,J00121:27:H3GGKBBXX:5:2220:5345:37695,J00121:27:H3GGKBBXX:5:1121:27874:41528,J00121:27:H3GGKBBXX:5:1216:23013:27303,J00121:27:H3GGKBBXX:5:2108:26727:22520,J00121:27:H3GGKBBXX:5:1116:11170:41423,J00121:27:H3GGKBBXX:5:1107:30086:48983,J00121:27:H3GGKBBXX:5:2228:24759:33492,J00121:27:H3GGKBBXX:5:1208:22495:35936;sequence=TATAGTAAAATCTTTGGAAATTCAAATATAGATGATTAAAAGTA;start=231627;subtype=IES;support_ref=153;support_variant=38;type=IES;
scaffold51_42_with_IES	MILORD	internal_eliminated_sequence	232936	233005	.	.	.	ID=MILORD.42.232936.233005;Name=MILORD.42.232936.233005;bounded_by_ta=TRUE;common_boundary=LEFT;end=233005;ies_id=IESPGM.PTET51.1.42.220305;ies_left_dist=0;ies_min_dist=0;ies_right_dist=-44;junction_seq=accatgtgtcaaagaTAaatgtcatgtacttt;read_names=J00121:27:H3GGKBBXX:5:1202:27904:34618,J00121:27:H3GGKBBXX:5:1127:26961:46381;sequence=TATAATTCAAAACTTTAGTTTAAATGTACTTTATTATAATTGATATTTTCAATTTTACTATATTCAAATG;start=232936;subtype=PARTIAL_EXTERNAL;support_ref=8;support_variant=2;type=ALTERNATIVE;
scaffold51_42_with_IES	MILORD	internal_eliminated_sequence	232970	232995	.	.	.	ID=MILORD.42.232970.232995;Name=MILORD.42.232970.232995;bounded_by_ta=TRUE;common_boundary=Both;end=232995;ies_id=IESPGM.PTET51.1.42.220313;ies_left_dist=0;ies_min_dist=0;ies_right_dist=0;junction_seq=ttaaatgtactttatTAttcaaatgtaaatgt;read_names=J00121:27:H3GGKBBXX:5:1106:27712:25668,J00121:27:H3GGKBBXX:5:2217:12824:21957,J00121:27:H3GGKBBXX:5:1126:8501:47981,J00121:27:H3GGKBBXX:5:2217:12926:21852,J00121:27:H3GGKBBXX:5:2123:20496:48192,J00121:27:H3GGKBBXX:5:2228:5761:10739,J00121:27:H3GGKBBXX:5:1119:28047:47278,J00121:27:H3GGKBBXX:5:1212:17330:25685,J00121:27:H3GGKBBXX:5:1204:10176:13675;sequence=TATAATTGATATTTTCAATTTTACTA;start=232970;subtype=IES;support_ref=0;support_variant=9;type=IES;
scaffold51_42_with_IES	MILORD	internal_eliminated_sequence	233825	234030	.	.	.	ID=MILORD.42.233825.234030;Name=MILORD.42.233825.234030;bounded_by_ta=TRUE;common_boundary=LEFT;end=234030;ies_id=IESPGM.PTET51.1.42.221142;ies_left_dist=0;ies_min_dist=0;ies_right_dist=-96;junction_seq=catcgataaattaaaTAtttcgatccagaaag;read_names=J00121:27:H3GGKBBXX:5:2218:8542:9227;sequence=TAAGGTGCTTGCATAGAAGATTTTTCATAAGAGATTCGTTAATATATAGAATTTAATCTTAAAAATTAACAAACATATACTTTATGGCAACATTAATAACGCAAAAGCTATAAAAAAATATAATAACAATTATTATATAAAATAGAATTTATAATTTTCATCATTCTAATACTTCGGAGACCAAAGGACATGAAGTTATCTTAGCA;start=233825;subtype=PARTIAL_EXTERNAL;support_ref=57;support_variant=1;type=ALTERNATIVE;
scaffold51_42_with_IES	MILORD	internal_eliminated_sequence	233825	233934	.	.	.	ID=MILORD.42.233825.233934;Name=MILORD.42.233825.233934;bounded_by_ta=TRUE;common_boundary=Both;end=233934;ies_id=IESPGM.PTET51.1.42.221142;ies_left_dist=0;ies_min_dist=0;ies_right_dist=0;junction_seq=catcgataaattaaaTAaaaaaatataataac;read_names=J00121:27:H3GGKBBXX:5:2102:27154:43234,J00121:27:H3GGKBBXX:5:2110:4148:17474,J00121:27:H3GGKBBXX:5:1107:17868:24366,J00121:27:H3GGKBBXX:5:1216:28047:38732,J00121:27:H3GGKBBXX:5:2104:2950:41036,J00121:27:H3GGKBBXX:5:2207:17107:33563,J00121:27:H3GGKBBXX:5:2208:25662:27813,J00121:27:H3GGKBBXX:5:2119:5487:4356,J00121:27:H3GGKBBXX:5:1108:29011:24577,J00121:27:H3GGKBBXX:5:1128:19816:32209,J00121:27:H3GGKBBXX:5:2205:25814:47137,J00121:27:H3GGKBBXX:5:2205:6644:34917,J00121:27:H3GGKBBXX:5:1108:13372:10493,J00121:27:H3GGKBBXX:5:1213:14945:49159,J00121:27:H3GGKBBXX:5:2109:26585:34020;sequence=TAAGGTGCTTGCATAGAAGATTTTTCATAAGAGATTCGTTAATATATAGAATTTAATCTTAAAAATTAACAAACATATACTTTATGGCAACATTAATAACGCAAAAGCTA;start=233825;subtype=IES;support_ref=114;support_variant=15;type=IES;
scaffold51_42_with_IES	MILORD	internal_eliminated_sequence	234551	234577	.	.	.	ID=MILORD.42.234551.234577;Name=MILORD.42.234551.234577;bounded_by_ta=TRUE;common_boundary=Both;end=234577;ies_id=IESPGM.PTET51.1.42.221758;ies_left_dist=0;ies_min_dist=0;ies_right_dist=0;junction_seq=tagttgaatattagtTAgcagtctttacatta;read_names=J00121:27:H3GGKBBXX:5:2119:17614:42917,J00121:27:H3GGKBBXX:5:1224:26687:45309,J00121:27:H3GGKBBXX:5:2205:24251:2580,J00121:27:H3GGKBBXX:5:2126:8532:18634,J00121:27:H3GGKBBXX:5:1220:17848:20990,J00121:27:H3GGKBBXX:5:1220:22587:26002,J00121:27:H3GGKBBXX:5:1126:10429:11442,J00121:27:H3GGKBBXX:5:2222:18639:30450,J00121:27:H3GGKBBXX:5:1210:11322:30292,J00121:27:H3GGKBBXX:5:1225:24018:35550,J00121:27:H3GGKBBXX:5:1228:12439:11407,J00121:27:H3GGKBBXX:5:1114:24251:28991,J00121:27:H3GGKBBXX:5:2209:21339:8295,J00121:27:H3GGKBBXX:5:1224:18771:12286,J00121:27:H3GGKBBXX:5:1216:21887:7521,J00121:27:H3GGKBBXX:5:2119:15585:18370,J00121:27:H3GGKBBXX:5:2223:11779:38117,J00121:27:H3GGKBBXX:5:2115:12855:43322,J00121:27:H3GGKBBXX:5:2111:15432:37238,J00121:27:H3GGKBBXX:5:2102:16589:38609,J00121:27:H3GGKBBXX:5:2221:15311:45678,J00121:27:H3GGKBBXX:5:2216:4898:21061,J00121:27:H3GGKBBXX:5:2104:28848:2492,J00121:27:H3GGKBBXX:5:2227:12581:30011,J00121:27:H3GGKBBXX:5:1213:3802:10616,J00121:27:H3GGKBBXX:5:1102:20314:17913,J00121:27:H3GGKBBXX:5:2225:25367:46856,J00121:27:H3GGKBBXX:5:1223:6005:42249,J00121:27:H3GGKBBXX:5:1127:26129:39453,J00121:27:H3GGKBBXX:5:1228:21481:5622,J00121:27:H3GGKBBXX:5:2206:4452:33334;sequence=TACAGTATATCAATAACAATTACATTA;start=234551;subtype=IES;support_ref=66;support_variant=31;type=IES;
scaffold51_42_with_IES	MILORD	internal_eliminated_sequence	237894	237984	.	.	.	ID=MILORD.42.237894.237984;Name=MILORD.42.237894.237984;bounded_by_ta=TRUE;common_boundary=Both;end=237984;ies_id=IESPGM.PTET51.1.42.225074;ies_left_dist=0;ies_min_dist=0;ies_right_dist=0;junction_seq=attttttaatacaagTAtcttcataacattga;read_names=J00121:27:H3GGKBBXX:5:1117:28757:34371,J00121:27:H3GGKBBXX:5:2115:25976:14185,J00121:27:H3GGKBBXX:5:1115:27438:9367,J00121:27:H3GGKBBXX:5:2217:25946:30696,J00121:27:H3GGKBBXX:5:1103:11261:11231,J00121:27:H3GGKBBXX:5:2124:25834:1631,J00121:27:H3GGKBBXX:5:2116:24332:38662,J00121:27:H3GGKBBXX:5:2104:23520:44007,J00121:27:H3GGKBBXX:5:2215:1905:35040;sequence=TATTATTGATCAGAACTTGATTACTTTTAAATGAGAATTAATTATTATTATTATTTATTTATAAGATACATATTAGATTATTGTTTAAGTG;start=237894;subtype=IES;support_ref=104;support_variant=9;type=IES;
scaffold51_42_with_IES	MILORD	internal_eliminated_sequence	238527	238593	.	.	.	ID=MILORD.42.238527.238593;Name=MILORD.42.238527.238593;bounded_by_ta=TRUE;common_boundary=Both;end=238593;ies_id=IESPGM.PTET51.1.42.225616;ies_left_dist=0;ies_min_dist=0;ies_right_dist=0;junction_seq=tctttacttgcattaTAttaagtattgaaaca;read_names=J00121:27:H3GGKBBXX:5:2204:24627:43251,J00121:27:H3GGKBBXX:5:1115:8653:33264,J00121:27:H3GGKBBXX:5:1108:23409:13042,J00121:27:H3GGKBBXX:5:2227:25063:10458,J00121:27:H3GGKBBXX:5:2207:26494:16313,J00121:27:H3GGKBBXX:5:1123:22384:40174,J00121:27:H3GGKBBXX:5:1207:22536:45115,J00121:27:H3GGKBBXX:5:1123:21897:32402,J00121:27:H3GGKBBXX:5:1209:10998:4866,J00121:27:H3GGKBBXX:5:1105:23074:14467,J00121:27:H3GGKBBXX:5:2210:18497:37132,J00121:27:H3GGKBBXX:5:2123:17269:26951,J00121:27:H3GGKBBXX:5:2223:3863:8787,J00121:27:H3GGKBBXX:5:1123:10145:46117,J00121:27:H3GGKBBXX:5:2117:17726:7978,J00121:27:H3GGKBBXX:5:2208:9536:31277,J00121:27:H3GGKBBXX:5:2218:19025:42302,J00121:27:H3GGKBBXX:5:2109:25073:48632,J00121:27:H3GGKBBXX:5:1213:7618:41950,J00121:27:H3GGKBBXX:5:2209:14489:24454,J00121:27:H3GGKBBXX:5:1223:21481:38750,J00121:27:H3GGKBBXX:5:1205:4909:25087,J00121:27:H3GGKBBXX:5:2212:25438:32560,J00121:27:H3GGKBBXX:5:1105:14478:24085,J00121:27:H3GGKBBXX:5:2217:6370:43445,J00121:27:H3GGKBBXX:5:2211:26301:36341,J00121:27:H3GGKBBXX:5:1109:7507:35813,J00121:27:H3GGKBBXX:5:1219:21531:10176,J00121:27:H3GGKBBXX:5:1102:7304:9614,J00121:27:H3GGKBBXX:5:2212:25367:19988,J00121:27:H3GGKBBXX:5:1113:23409:6712,J00121:27:H3GGKBBXX:5:2119:29417:28481,J00121:27:H3GGKBBXX:5:2124:29346:37818,J00121:27:H3GGKBBXX:5:2124:30340:28709,J00121:27:H3GGKBBXX:5:1214:23125:23557,J00121:27:H3GGKBBXX:5:2221:27712:48878,J00121:27:H3GGKBBXX:5:1118:8329:31962,J00121:27:H3GGKBBXX:5:1103:18284:25826,J00121:27:H3GGKBBXX:5:2102:15108:30907,J00121:27:H3GGKBBXX:5:1106:7243:24911,J00121:27:H3GGKBBXX:5:1227:7872:19109,J00121:27:H3GGKBBXX:5:1116:20385:38433,J00121:27:H3GGKBBXX:5:1227:27519:18968,J00121:27:H3GGKBBXX:5:1121:2686:44939,J00121:27:H3GGKBBXX:5:2202:23125:39101,J00121:27:H3GGKBBXX:5:1112:5274:31171,J00121:27:H3GGKBBXX:5:2114:29163:15873,J00121:27:H3GGKBBXX:5:1128:14712:13130;sequence=TACAATATAAGCAATAAAATTTCAGATAATCTATTTATATTGCATTGAAATTCGTATAAATGAGTCA;start=238527;subtype=IES;support_ref=64;support_variant=48;type=IES;
scaffold51_42_with_IES	MILORD	internal_eliminated_sequence	240978	241007	.	.	.	ID=MILORD.42.240978.241007;Name=MILORD.42.240978.241007;bounded_by_ta=TRUE;common_boundary=Both;end=241007;ies_id=IESPGM.PTET51.1.42.228000;ies_left_dist=0;ies_min_dist=0;ies_right_dist=0;junction_seq=atacttcatatattgTActctaacaggatttg;read_names=J00121:27:H3GGKBBXX:5:1225:26829:14643,J00121:27:H3GGKBBXX:5:2128:30299:48649,J00121:27:H3GGKBBXX:5:1107:4158:18441,J00121:27:H3GGKBBXX:5:2221:24302:36780,J00121:27:H3GGKBBXX:5:1115:28767:24366,J00121:27:H3GGKBBXX:5:2202:2970:29290,J00121:27:H3GGKBBXX:5:2224:17371:18441,J00121:27:H3GGKBBXX:5:2120:17432:14994,J00121:27:H3GGKBBXX:5:1104:3194:39875,J00121:27:H3GGKBBXX:5:2110:22780:27918,J00121:27:H3GGKBBXX:5:1116:5365:12620,J00121:27:H3GGKBBXX:5:2202:31264:1789,J00121:27:H3GGKBBXX:5:2210:26707:35708,J00121:27:H3GGKBBXX:5:2213:15605:46821,J00121:27:H3GGKBBXX:5:2228:8856:44447,J00121:27:H3GGKBBXX:5:1117:10916:10211,J00121:27:H3GGKBBXX:5:2201:24424:15610,J00121:27:H3GGKBBXX:5:1210:10957:44007,J00121:27:H3GGKBBXX:5:2119:30097:18792,J00121:27:H3GGKBBXX:5:2216:3285:26986,J00121:27:H3GGKBBXX:5:2218:3498:26582,J00121:27:H3GGKBBXX:5:1201:24982:8312,J00121:27:H3GGKBBXX:5:2220:11302:41686,J00121:27:H3GGKBBXX:5:2215:26463:46012,J00121:27:H3GGKBBXX:5:1210:10094:27145,J00121:27:H3GGKBBXX:5:2218:22536:20181,J00121:27:H3GGKBBXX:5:1219:14377:29782,J00121:27:H3GGKBBXX:5:1111:26595:41774,J00121:27:H3GGKBBXX:5:1207:28047:8840;sequence=TATAGTTGATAGACTCAATTATAATGATTA;start=240978;subtype=IES;support_ref=0;support_variant=29;type=IES;
scaffold51_42_with_IES	MILORD	internal_eliminated_sequence	241675	241702	.	.	.	ID=MILORD.42.241675.241702;Name=MILORD.42.241675.241702;bounded_by_ta=TRUE;common_boundary=Both;end=241702;ies_id=IESPGM.PTET51.1.42.228667;ies_left_dist=0;ies_min_dist=0;ies_right_dist=0;junction_seq=aggtttcttagcaagTActtctctatcatatt;read_names=J00121:27:H3GGKBBXX:5:2115:28655:36622,J00121:27:H3GGKBBXX:5:1121:21927:27918,J00121:27:H3GGKBBXX:5:1217:3447:28850,J00121:27:H3GGKBBXX:5:1204:16072:25017,J00121:27:H3GGKBBXX:5:2128:6664:31013,J00121:27:H3GGKBBXX:5:2212:16386:43849,J00121:27:H3GGKBBXX:5:1223:10977:41897,J00121:27:H3GGKBBXX:5:2119:4858:38820,J00121:27:H3GGKBBXX:5:1101:13474:7855,J00121:27:H3GGKBBXX:5:2222:28006:39822,J00121:27:H3GGKBBXX:5:1212:4107:26195,J00121:27:H3GGKBBXX:5:2224:18538:38082,J00121:27:H3GGKBBXX:5:2227:7527:9754,J00121:27:H3GGKBBXX:5:1222:23043:23241,J00121:27:H3GGKBBXX:5:1104:12510:48069,J00121:27:H3GGKBBXX:5:1126:13890:35444,J00121:27:H3GGKBBXX:5:2114:31000:27145,J00121:27:H3GGKBBXX:5:1102:15777:5692,J00121:27:H3GGKBBXX:5:1222:27570:46979,J00121:27:H3GGKBBXX:5:1114:23571:29958,J00121:27:H3GGKBBXX:5:2220:10734:20832,J00121:27:H3GGKBBXX:5:1228:27346:29255,J00121:27:H3GGKBBXX:5:1103:4178:43937,J00121:27:H3GGKBBXX:5:2216:16082:9033,J00121:27:H3GGKBBXX:5:1211:9404:41176,J00121:27:H3GGKBBXX:5:2211:19177:45062,J00121:27:H3GGKBBXX:5:2228:12581:2053,J00121:27:H3GGKBBXX:5:1107:18436:18986,J00121:27:H3GGKBBXX:5:2211:13910:6431,J00121:27:H3GGKBBXX:5:1106:15087:18775,J00121:27:H3GGKBBXX:5:2120:24596:25791,J00121:27:H3GGKBBXX:5:2212:32380:5130,J00121:27:H3GGKBBXX:5:2126:22485:28674,J00121:27:H3GGKBBXX:5:1119:5964:43374,J00121:27:H3GGKBBXX:5:1206:21755:15838,J00121:27:H3GGKBBXX:5:2201:10470:15873,J00121:27:H3GGKBBXX:5:2109:16112:46645,J00121:27:H3GGKBBXX:5:2101:5771:12796,J00121:27:H3GGKBBXX:5:1117:7902:18880,J00121:27:H3GGKBBXX:5:2221:13869:33510,J00121:27:H3GGKBBXX:5:2213:2757:16717,J00121:27:H3GGKBBXX:5:1106:3386:37290,J00121:27:H3GGKBBXX:5:2125:22445:23997,J00121:27:H3GGKBBXX:5:2202:22384:17421,J00121:27:H3GGKBBXX:5:1219:9354:10071,J00121:27:H3GGKBBXX:5:2224:14651:29202,J00121:27:H3GGKBBXX:5:1228:20314:46786,J00121:27:H3GGKBBXX:5:2212:28645:34635;sequence=TATAGTAATGTGCAATTAAAGGTAACTA;start=241675;subtype=IES;support_ref=0;support_variant=48;type=IES;
scaffold51_42_with_IES	MILORD	internal_eliminated_sequence	243287	243342	.	.	.	ID=MILORD.42.243287.243342;Name=MILORD.42.243287.243342;bounded_by_ta=TRUE;common_boundary=Both;end=243342;ies_id=IESPGM.PTET51.1.42.230251;ies_left_dist=0;ies_min_dist=0;ies_right_dist=0;junction_seq=tcttttaagaattagTAcacaatcttcatggt;read_names=J00121:27:H3GGKBBXX:5:1101:17208:49247,J00121:27:H3GGKBBXX:5:2108:27387:41774,J00121:27:H3GGKBBXX:5:1203:21562:39453,J00121:27:H3GGKBBXX:5:2227:3173:35303,J00121:27:H3GGKBBXX:5:2205:9069:29940,J00121:27:H3GGKBBXX:5:1123:21491:4374,J00121:27:H3GGKBBXX:5:2202:3975:2861,J00121:27:H3GGKBBXX:5:2107:25641:19900,J00121:27:H3GGKBBXX:5:2124:27488:41493,J00121:27:H3GGKBBXX:5:2107:12266:45748,J00121:27:H3GGKBBXX:5:2225:2879:12357,J00121:27:H3GGKBBXX:5:2228:15270:22362,J00121:27:H3GGKBBXX:5:2208:7892:42636,J00121:27:H3GGKBBXX:5:1222:15716:11108,J00121:27:H3GGKBBXX:5:2205:24099:7802,J00121:27:H3GGKBBXX:5:2220:15229:39805,J00121:27:H3GGKBBXX:5:1124:11454:4954,J00121:27:H3GGKBBXX:5:1209:23368:7134,J00121:27:H3GGKBBXX:5:1214:16051:21078,J00121:27:H3GGKBBXX:5:1123:3468:46891,J00121:27:H3GGKBBXX:5:1212:29508:19531,J00121:27:H3GGKBBXX:5:1114:30056:8101,J00121:27:H3GGKBBXX:5:2219:9059:9948,J00121:27:H3GGKBBXX:5:1128:28290:14361,J00121:27:H3GGKBBXX:5:1204:23815:30169,J00121:27:H3GGKBBXX:5:1117:9252:45133,J00121:27:H3GGKBBXX:5:2201:27884:11513;sequence=TATAGTTGATAAGTATTCTTAATCTTTTCATCTAAGTAAATTACCTTAATCAACCA;start=243287;subtype=IES;support_ref=54;support_variant=27;type=IES;
scaffold51_42_with_IES	MILORD	internal_eliminated_sequence	243402	243458	.	.	.	ID=MILORD.42.243402.243458;Name=MILORD.42.243402.243458;bounded_by_ta=TRUE;common_boundary=Both;end=243458;ies_id=IESPGM.PTET51.1.42.230310;ies_left_dist=0;ies_min_dist=0;ies_right_dist=0;junction_seq=cttagattcatttgaTAcataatattatgaaa;read_names=J00121:27:H3GGKBBXX:5:2226:17371:44042,J00121:27:H3GGKBBXX:5:2216:28980:43445,J00121:27:H3GGKBBXX:5:1118:27438:7257,J00121:27:H3GGKBBXX:5:2210:9343:4637,J00121:27:H3GGKBBXX:5:1203:18355:38996,J00121:27:H3GGKBBXX:5:1124:20638:27197,J00121:27:H3GGKBBXX:5:2116:25093:27813,J00121:27:H3GGKBBXX:5:1203:9232:34301,J00121:27:H3GGKBBXX:5:1204:10277:11038,J00121:27:H3GGKBBXX:5:1113:8806:18546,J00121:27:H3GGKBBXX:5:1108:5639:21430,J00121:27:H3GGKBBXX:5:1128:21542:28727;sequence=TATTCTAAATTTAAATTTTATATTTGACAATCATCTATCTAAATTTCAATACTGCAA;start=243402;subtype=IES;support_ref=64;support_variant=12;type=IES;
scaffold51_42_with_IES	MILORD	internal_eliminated_sequence	243766	243794	.	.	.	ID=MILORD.42.243766.243794;Name=MILORD.42.243766.243794;bounded_by_ta=TRUE;common_boundary=Both;end=243794;ies_id=IESPGM.PTET51.1.42.230617;ies_left_dist=0;ies_min_dist=0;ies_right_dist=0;junction_seq=gttcccaaatagtagTAtcaataatctaataa;read_names=J00121:27:H3GGKBBXX:5:1215:14610:4796,J00121:27:H3GGKBBXX:5:2107:23500:1877,J00121:27:H3GGKBBXX:5:2101:23916:45678,J00121:27:H3GGKBBXX:5:2208:17218:7099,J00121:27:H3GGKBBXX:5:2209:28006:32719,J00121:27:H3GGKBBXX:5:2107:20141:21975,J00121:27:H3GGKBBXX:5:2110:23074:22696,J00121:27:H3GGKBBXX:5:1102:11282:35286,J00121:27:H3GGKBBXX:5:1212:20202:45010,J00121:27:H3GGKBBXX:5:2101:20882:43023,J00121:27:H3GGKBBXX:5:1128:16062:44939,J00121:27:H3GGKBBXX:5:2126:17584:37730,J00121:27:H3GGKBBXX:5:1125:16193:17737,J00121:27:H3GGKBBXX:5:1209:22983:44447,J00121:27:H3GGKBBXX:5:1114:8846:10774,J00121:27:H3GGKBBXX:5:1102:11272:35303,J00121:27:H3GGKBBXX:5:1124:12794:43744,J00121:27:H3GGKBBXX:5:1217:26189:31013,J00121:27:H3GGKBBXX:5:1219:1651:14133,J00121:27:H3GGKBBXX:5:1209:19532:15363,J00121:27:H3GGKBBXX:5:1226:27823:39014,J00121:27:H3GGKBBXX:5:1212:10165:13130,J00121:27:H3GGKBBXX:5:2117:25702:23065,J00121:27:H3GGKBBXX:5:1220:18193:17051,J00121:27:H3GGKBBXX:5:1121:30025:1965,J00121:27:H3GGKBBXX:5:1127:19218:42460,J00121:27:H3GGKBBXX:5:1213:22161:10669,J00121:27:H3GGKBBXX:5:2105:21095:7767,J00121:27:H3GGKBBXX:5:1208:9039:6185,J00121:27:H3GGKBBXX:5:2220:14306:48192,J00121:27:H3GGKBBXX:5:1115:10754:39682,J00121:27:H3GGKBBXX:5:1123:3802:20850,J00121:27:H3GGKBBXX:5:1127:14549:46680,J00121:27:H3GGKBBXX:5:1208:9475:6906,J00121:27:H3GGKBBXX:5:1124:20770:2070;sequence=TATACTCTTAATAAATATATTTGATTCTA;start=243766;subtype=IES;support_ref=105;support_variant=35;type=IES;
scaffold51_42_with_IES	MILORD	internal_eliminated_sequence	244651	244719	.	.	.	ID=MILORD.42.244651.244719;Name=MILORD.42.244651.244719;bounded_by_ta=TRUE;common_boundary=None;end=244719;ies_id=IESPGM.PTET51.1.42.231471;ies_left_dist=-2;ies_min_dist=2;ies_right_dist=-2;junction_seq=atgagtttcaatataTAaacaatgtgttttaa;read_names=J00121:27:H3GGKBBXX:5:2118:15818:47120,J00121:27:H3GGKBBXX:5:1119:11627:3811,J00121:27:H3GGKBBXX:5:2201:8095:28041,J00121:27:H3GGKBBXX:5:1223:8643:21606,J00121:27:H3GGKBBXX:5:1124:27062:38715,J00121:27:H3GGKBBXX:5:2212:8055:15557,J00121:27:H3GGKBBXX:5:2201:26626:10352,J00121:27:H3GGKBBXX:5:2107:16112:34442,J00121:27:H3GGKBBXX:5:1228:10855:28815,J00121:27:H3GGKBBXX:5:2205:7963:10897,J00121:27:H3GGKBBXX:5:2104:19471:20885,J00121:27:H3GGKBBXX:5:1220:25002:6941,J00121:27:H3GGKBBXX:5:1105:18355:43884,J00121:27:H3GGKBBXX:5:1227:13403:32455,J00121:27:H3GGKBBXX:5:1122:9343:16981,J00121:27:H3GGKBBXX:5:1105:15453:9772,J00121:27:H3GGKBBXX:5:2107:10724:19584,J00121:27:H3GGKBBXX:5:2220:1418:38064,J00121:27:H3GGKBBXX:5:2226:15990:8910,J00121:27:H3GGKBBXX:5:1126:18528:31664,J00121:27:H3GGKBBXX:5:1210:31903:39787,J00121:27:H3GGKBBXX:5:2217:26748:18089,J00121:27:H3GGKBBXX:5:1221:15503:18757,J00121:27:H3GGKBBXX:5:1124:29082:16647,J00121:27:H3GGKBBXX:5:2111:28097:10897,J00121:27:H3GGKBBXX:5:2215:25185:9895,J00121:27:H3GGKBBXX:5:1102:7111:21588,J00121:27:H3GGKBBXX:5:2118:24860:42530;sequence=TACATAATCAAAAATCATTTTCATTATTCTAACAAATCTACTATCACAAATTATTGTAATTTTACCATA;start=244651;subtype=OVERLAPPING;support_ref=94;support_variant=28;type=ALTERNATIVE;
scaffold51_42_with_IES	MILORD	internal_eliminated_sequence	245783	245810	.	.	.	ID=MILORD.42.245783.245810;Name=MILORD.42.245783.245810;bounded_by_ta=TRUE;common_boundary=None;end=245810;ies_id=IESPGM.PTET51.1.42.232911;ies_left_dist=375;ies_min_dist=375;ies_right_dist=403;junction_seq=taattgaggaatttgTActatttaatgtggaa;read_names=J00121:27:H3GGKBBXX:5:1203:10145:45449,J00121:27:H3GGKBBXX:5:1222:16924:6730,J00121:27:H3GGKBBXX:5:2214:13017:38609,J00121:27:H3GGKBBXX:5:2216:20161:34670,J00121:27:H3GGKBBXX:5:2213:4878:47155,J00121:27:H3GGKBBXX:5:2103:12307:10018,J00121:27:H3GGKBBXX:5:1114:2311:19003,J00121:27:H3GGKBBXX:5:1106:15219:47735,J00121:27:H3GGKBBXX:5:1106:15321:47805,J00121:27:H3GGKBBXX:5:2125:3528:41335,J00121:27:H3GGKBBXX:5:1118:15919:48069,J00121:27:H3GGKBBXX:5:2119:25794:8453;sequence=TATTGATTAAATACAATATTATTCATAG;start=245783;subtype=MAC;support_ref=342;support_variant=12;type=CRYPTIC;
scaffold51_42_with_IES	MILORD	internal_eliminated_sequence	246158	246213	.	.	.	ID=MILORD.42.246158.246213;Name=MILORD.42.246158.246213;bounded_by_ta=TRUE;common_boundary=Both;end=246213;ies_id=IESPGM.PTET51.1.42.232911;ies_left_dist=0;ies_min_dist=0;ies_right_dist=0;junction_seq=taaccaccctattgcTAgcaagatcaaaattg;read_names=J00121:27:H3GGKBBXX:5:2227:26332:34459,J00121:27:H3GGKBBXX:5:1103:16691:11776,J00121:27:H3GGKBBXX:5:1216:24951:32314,J00121:27:H3GGKBBXX:5:2206:21917:42249,J00121:27:H3GGKBBXX:5:1208:22972:26599,J00121:27:H3GGKBBXX:5:2227:7446:9227,J00121:27:H3GGKBBXX:5:1215:14204:27408,J00121:27:H3GGKBBXX:5:2205:9536:39717,J00121:27:H3GGKBBXX:5:2212:24596:39998,J00121:27:H3GGKBBXX:5:1101:12642:35532,J00121:27:H3GGKBBXX:5:2109:21207:45801,J00121:27:H3GGKBBXX:5:2128:6147:27584,J00121:27:H3GGKBBXX:5:2109:21836:10915,J00121:27:H3GGKBBXX:5:1119:20456:3635,J00121:27:H3GGKBBXX:5:2108:25926:33897,J00121:27:H3GGKBBXX:5:1108:28331:5710,J00121:27:H3GGKBBXX:5:2122:15919:2879,J00121:27:H3GGKBBXX:5:2220:28178:17227;sequence=TATTGAGAATTTCAAAAACGATCTTGCTAGAATATGTATAAATATCAATTTTATAA;start=246158;subtype=IES;support_ref=76;support_variant=18;type=IES;
scaffold51_42_with_IES	MILORD	internal_eliminated_sequence	246788	246883	.	.	.	ID=MILORD.42.246788.246883;Name=MILORD.42.246788.246883;bounded_by_ta=TRUE;common_boundary=Both;end=246883;ies_id=IESPGM.PTET51.1.42.233485;ies_left_dist=0;ies_min_dist=0;ies_right_dist=0;junction_seq=aagactaatatgtatTAtcatctaaaatgggg;read_names=J00121:27:H3GGKBBXX:5:1126:29640:7627,J00121:27:H3GGKBBXX:5:2223:5375:21430,J00121:27:H3GGKBBXX:5:2113:6086:10458,J00121:27:H3GGKBBXX:5:2211:4066:32349,J00121:27:H3GGKBBXX:5:2102:19745:19390,J00121:27:H3GGKBBXX:5:2110:6603:6747,J00121:27:H3GGKBBXX:5:1110:4858:5517,J00121:27:H3GGKBBXX:5:1122:11464:31312,J00121:27:H3GGKBBXX:5:2216:12489:14379,J00121:27:H3GGKBBXX:5:2206:12083:35831,J00121:27:H3GGKBBXX:5:2221:23196:30925,J00121:27:H3GGKBBXX:5:2207:2067:1877,J00121:27:H3GGKBBXX:5:1206:28077:14484,J00121:27:H3GGKBBXX:5:1126:30797:1578,J00121:27:H3GGKBBXX:5:2203:11505:35040,J00121:27:H3GGKBBXX:5:1116:27143:48948,J00121:27:H3GGKBBXX:5:1205:27539:29272,J00121:27:H3GGKBBXX:5:1205:24119:5341,J00121:27:H3GGKBBXX:5:1213:27539:19988,J00121:27:H3GGKBBXX:5:2112:9820:30995,J00121:27:H3GGKBBXX:5:1114:18568:15029,J00121:27:H3GGKBBXX:5:1208:14357:5552,J00121:27:H3GGKBBXX:5:1106:22820:46592,J00121:27:H3GGKBBXX:5:1208:10429:24173,J00121:27:H3GGKBBXX:5:2123:13626:45924,J00121:27:H3GGKBBXX:5:1119:5284:32244,J00121:27:H3GGKBBXX:5:2204:12246:23065,J00121:27:H3GGKBBXX:5:1118:7781:18493,J00121:27:H3GGKBBXX:5:2212:19684:32789,J00121:27:H3GGKBBXX:5:1214:20506:31540,J00121:27:H3GGKBBXX:5:1102:7740:13324,J00121:27:H3GGKBBXX:5:1102:19705:23505,J00121:27:H3GGKBBXX:5:2224:28148:11548,J00121:27:H3GGKBBXX:5:1220:19177:39049;sequence=TACATTTGATTTTATCAACATTTTCAATTTTTGTATTATATAAATGTATATTTGTTAACTTAAAAATACTATCAATATTTAACAAGATAATATCTG;start=246788;subtype=IES;support_ref=92;support_variant=34;type=IES;
scaffold51_42_with_IES	MILORD	internal_eliminated_sequence	247311	247356	.	.	.	ID=MILORD.42.247311.247356;Name=MILORD.42.247311.247356;bounded_by_ta=TRUE;common_boundary=Both;end=247356;ies_id=IESPGM.PTET51.1.42.233912;ies_left_dist=0;ies_min_dist=0;ies_right_dist=0;junction_seq=tatcataagaaatgcTAcaagcacatagatta;read_names=J00121:27:H3GGKBBXX:5:1213:14945:5024,J00121:27:H3GGKBBXX:5:2111:20090:18546,J00121:27:H3GGKBBXX:5:1209:6147:41229,J00121:27:H3GGKBBXX:5:1128:24535:17210,J00121:27:H3GGKBBXX:5:1116:18040:38416,J00121:27:H3GGKBBXX:5:1205:26616:14836,J00121:27:H3GGKBBXX:5:2216:28879:39436,J00121:27:H3GGKBBXX:5:2108:15361:7468,J00121:27:H3GGKBBXX:5:1115:6208:8348,J00121:27:H3GGKBBXX:5:2123:26027:20814,J00121:27:H3GGKBBXX:5:1123:27600:37466,J00121:27:H3GGKBBXX:5:2207:28118:34530,J00121:27:H3GGKBBXX:5:2109:21044:48157,J00121:27:H3GGKBBXX:5:1205:9080:43005;sequence=TATAGTAATTTAACTTAGAATTTAGTTAATTAAGAATAAATGAGTA;start=247311;subtype=IES;support_ref=15;support_variant=14;type=IES;
scaffold51_42_with_IES	MILORD	internal_eliminated_sequence	248396	248498	.	.	.	ID=MILORD.42.248396.248498;Name=MILORD.42.248396.248498;bounded_by_ta=TRUE;common_boundary=Both;end=248498;ies_id=IESPGM.PTET51.1.42.234951;ies_left_dist=0;ies_min_dist=0;ies_right_dist=0;junction_seq=tcaatctgaaacagaTAttatataagctttaa;read_names=J00121:27:H3GGKBBXX:5:2110:19055:16014,J00121:27:H3GGKBBXX:5:2125:29508:11055,J00121:27:H3GGKBBXX:5:2211:17980:11372,J00121:27:H3GGKBBXX:5:2210:21186:28393,J00121:27:H3GGKBBXX:5:2218:5000:26265,J00121:27:H3GGKBBXX:5:2228:12439:24349,J00121:27:H3GGKBBXX:5:2101:7608:20234,J00121:27:H3GGKBBXX:5:2215:12611:31048,J00121:27:H3GGKBBXX:5:1211:31355:15205,J00121:27:H3GGKBBXX:5:2203:5507:17860,J00121:27:H3GGKBBXX:5:2223:4300:29167,J00121:27:H3GGKBBXX:5:1116:5649:12445,J00121:27:H3GGKBBXX:5:1219:18842:12304,J00121:27:H3GGKBBXX:5:1128:10003:40455,J00121:27:H3GGKBBXX:5:2212:11962:10405,J00121:27:H3GGKBBXX:5:1121:20882:17034,J00121:27:H3GGKBBXX:5:2210:23723:28850,J00121:27:H3GGKBBXX:5:2201:11982:46135,J00121:27:H3GGKBBXX:5:2206:28564:47612,J00121:27:H3GGKBBXX:5:1207:17472:7750,J00121:27:H3GGKBBXX:5:1102:27458:48403,J00121:27:H3GGKBBXX:5:1102:18893:41264,J00121:27:H3GGKBBXX:5:1213:3894:37114,J00121:27:H3GGKBBXX:5:2214:4422:29518,J00121:27:H3GGKBBXX:5:1109:25317:35514,J00121:27:H3GGKBBXX:5:1217:21856:23610,J00121:27:H3GGKBBXX:5:2216:2788:6079,J00121:27:H3GGKBBXX:5:2219:29914:44394,J00121:27:H3GGKBBXX:5:2118:2382:27602,J00121:27:H3GGKBBXX:5:2111:16955:39031,J00121:27:H3GGKBBXX:5:2118:23094:27654,J00121:27:H3GGKBBXX:5:1116:20740:26283,J00121:27:H3GGKBBXX:5:2217:16823:27795,J00121:27:H3GGKBBXX:5:2207:27499:8488,J00121:27:H3GGKBBXX:5:1219:23825:1947,J00121:27:H3GGKBBXX:5:2206:3711:5183,J00121:27:H3GGKBBXX:5:1104:4310:25246,J00121:27:H3GGKBBXX:5:1108:6634:10352,J00121:27:H3GGKBBXX:5:2215:13707:17192,J00121:27:H3GGKBBXX:5:1226:27630:42478,J00121:27:H3GGKBBXX:5:1202:1844:16823,J00121:27:H3GGKBBXX:5:1107:2747:14062;sequence=TATAGTCAACAATTATTAACATGGGATTTTGTTAAGCTTTATTTAATATTTAGGAAAACCATCATGATTAAATCGTAATAACAAAATTAATTGCATCTGACTA;start=248396;subtype=IES;support_ref=78;support_variant=42;type=IES;
scaffold51_42_with_IES	MILORD	internal_eliminated_sequence	248877	249001	.	.	.	ID=MILORD.42.248877.249001;Name=MILORD.42.248877.249001;bounded_by_ta=TRUE;common_boundary=Both;end=249001;ies_id=IESPGM.PTET51.1.42.235329;ies_left_dist=0;ies_min_dist=0;ies_right_dist=0;junction_seq=ataatatctatcaacTAtttaattcacaatat;read_names=J00121:27:H3GGKBBXX:5:2115:4919:7451,J00121:27:H3GGKBBXX:5:1121:12195:37431,J00121:27:H3GGKBBXX:5:2208:28219:14801,J00121:27:H3GGKBBXX:5:2227:22962:20287,J00121:27:H3GGKBBXX:5:1128:22435:23206,J00121:27:H3GGKBBXX:5:1107:22404:32121,J00121:27:H3GGKBBXX:5:1123:27225:9491,J00121:27:H3GGKBBXX:5:2218:21958:17561,J00121:27:H3GGKBBXX:5:2205:11941:5411,J00121:27:H3GGKBBXX:5:1210:13930:38679,J00121:27:H3GGKBBXX:5:2218:4482:34864,J00121:27:H3GGKBBXX:5:1115:14397:44552,J00121:27:H3GGKBBXX:5:2208:25154:19584,J00121:27:H3GGKBBXX:5:2219:9039:47295,J00121:27:H3GGKBBXX:5:2218:28138:38117,J00121:27:H3GGKBBXX:5:1225:27884:8523,J00121:27:H3GGKBBXX:5:1128:28209:3143,J00121:27:H3GGKBBXX:5:2208:23490:27989,J00121:27:H3GGKBBXX:5:2224:29274:6466,J00121:27:H3GGKBBXX:5:2220:30929:19742,J00121:27:H3GGKBBXX:5:1210:15706:2791;sequence=TACTATTTAATTATAGATTTTTCAATAAATATAAATGGGTAAAATATATTTTAAATACAATAAATGTGTTATTGTATATTTGCACATTTACAGTATTTAATTCGAAAAATTGGAGAAAAATGCTG;start=248877;subtype=IES;support_ref=45;support_variant=21;type=IES;
scaffold51_42_with_IES	MILORD	internal_eliminated_sequence	249687	249745	.	.	.	ID=MILORD.42.249687.249745;Name=MILORD.42.249687.249745;bounded_by_ta=TRUE;common_boundary=RIGHT;end=249745;ies_id=IESPGM.PTET51.1.42.236017;ies_left_dist=3;ies_min_dist=0;ies_right_dist=0;junction_seq=atagataatttattaTAtatacttatttcaga;read_names=J00121:27:H3GGKBBXX:5:1207:19512:38363,J00121:27:H3GGKBBXX:5:2120:26666:8945,J00121:27:H3GGKBBXX:5:1111:4249:6923,J00121:27:H3GGKBBXX:5:2113:2605:24437,J00121:27:H3GGKBBXX:5:1202:11464:46539,J00121:27:H3GGKBBXX:5:1210:3691:11618;sequence=TATTATTATAGAAAATATTTCTTTATTGAATAATGAATGTAAAATTATAAAATTCACAA;start=249687;subtype=PARTIAL_EXTERNAL;support_ref=96;support_variant=6;type=ALTERNATIVE;
scaffold51_42_with_IES	MILORD	internal_eliminated_sequence	249690	249745	.	.	.	ID=MILORD.42.249690.249745;Name=MILORD.42.249690.249745;bounded_by_ta=TRUE;common_boundary=Both;end=249745;ies_id=IESPGM.PTET51.1.42.236017;ies_left_dist=0;ies_min_dist=0;ies_right_dist=0;junction_seq=gataatttattatatTAtatacttatttcaga;read_names=J00121:27:H3GGKBBXX:5:2228:3183:11513,J00121:27:H3GGKBBXX:5:1218:13524:17509,J00121:27:H3GGKBBXX:5:2223:12063:39488,J00121:27:H3GGKBBXX:5:2110:29762:15926,J00121:27:H3GGKBBXX:5:1223:16620:43726,J00121:27:H3GGKBBXX:5:2205:12682:34336,J00121:27:H3GGKBBXX:5:2209:18700:19126,J00121:27:H3GGKBBXX:5:2208:20354:36974,J00121:27:H3GGKBBXX:5:2125:5923:28498,J00121:27:H3GGKBBXX:5:1123:23703:31593,J00121:27:H3GGKBBXX:5:1101:11667:25861,J00121:27:H3GGKBBXX:5:1228:4401:20797,J00121:27:H3GGKBBXX:5:1206:14407:3213,J00121:27:H3GGKBBXX:5:2102:6766:7486,J00121:27:H3GGKBBXX:5:1223:28473:21676,J00121:27:H3GGKBBXX:5:1214:15118:38873,J00121:27:H3GGKBBXX:5:1108:3843:48843,J00121:27:H3GGKBBXX:5:2208:29883:6431,J00121:27:H3GGKBBXX:5:2109:9952:32279,J00121:27:H3GGKBBXX:5:1220:18649:39049,J00121:27:H3GGKBBXX:5:2105:19136:9086;sequence=TATTATAGAAAATATTTCTTTATTGAATAATGAATGTAAAATTATAAAATTCACAA;start=249690;subtype=IES;support_ref=96;support_variant=21;type=IES;
scaffold51_42_with_IES	MILORD	internal_eliminated_sequence	250996	251022	.	.	.	ID=MILORD.42.250996.251022;Name=MILORD.42.250996.251022;bounded_by_ta=TRUE;common_boundary=Both;end=251022;ies_id=IESPGM.PTET51.1.42.237267;ies_left_dist=0;ies_min_dist=0;ies_right_dist=0;junction_seq=catcaactgttgaagTAtttccagttgaaggt;read_names=J00121:27:H3GGKBBXX:5:1213:24251:24489,J00121:27:H3GGKBBXX:5:1102:13555:29026,J00121:27:H3GGKBBXX:5:1128:30218:46258,J00121:27:H3GGKBBXX:5:1103:10247:27549,J00121:27:H3GGKBBXX:5:1204:25743:39453,J00121:27:H3GGKBBXX:5:2102:32319:29466,J00121:27:H3GGKBBXX:5:2111:29691:26248,J00121:27:H3GGKBBXX:5:2123:4523:12884,J00121:27:H3GGKBBXX:5:1210:16741:45027,J00121:27:H3GGKBBXX:5:1127:22323:34899,J00121:27:H3GGKBBXX:5:2108:6756:29729,J00121:27:H3GGKBBXX:5:2122:27752:47928,J00121:27:H3GGKBBXX:5:1204:3041:40315,J00121:27:H3GGKBBXX:5:1127:10663:14379,J00121:27:H3GGKBBXX:5:1219:5477:10106,J00121:27:H3GGKBBXX:5:2216:6827:3090,J00121:27:H3GGKBBXX:5:2205:25083:13236,J00121:27:H3GGKBBXX:5:1121:16264:43251,J00121:27:H3GGKBBXX:5:2228:3975:47559,J00121:27:H3GGKBBXX:5:2218:14783:16805,J00121:27:H3GGKBBXX:5:1102:9912:27215,J00121:27:H3GGKBBXX:5:2216:11749:28639,J00121:27:H3GGKBBXX:5:1214:21755:30081,J00121:27:H3GGKBBXX:5:1215:27184:1437,J00121:27:H3GGKBBXX:5:1125:21095:33615,J00121:27:H3GGKBBXX:5:2206:26443:27725,J00121:27:H3GGKBBXX:5:2211:23602:26951,J00121:27:H3GGKBBXX:5:2128:16772:21694,J00121:27:H3GGKBBXX:5:2105:19583:15135,J00121:27:H3GGKBBXX:5:1117:15625:31101,J00121:27:H3GGKBBXX:5:1201:28422:49159,J00121:27:H3GGKBBXX:5:1108:14418:18001,J00121:27:H3GGKBBXX:5:1101:8836:33158,J00121:27:H3GGKBBXX:5:2128:30381:20340,J00121:27:H3GGKBBXX:5:1228:29305:8312,J00121:27:H3GGKBBXX:5:1110:2676:4268,J00121:27:H3GGKBBXX:5:2103:5051:17421,J00121:27:H3GGKBBXX:5:2111:15788:11266,J00121:27:H3GGKBBXX:5:2223:17858:5394,J00121:27:H3GGKBBXX:5:1104:8055:12321,J00121:27:H3GGKBBXX:5:2202:28402:43427,J00121:27:H3GGKBBXX:5:2103:20435:22133,J00121:27:H3GGKBBXX:5:2221:21197:34635,J00121:27:H3GGKBBXX:5:1215:17959:10739,J00121:27:H3GGKBBXX:5:2213:19542:45097,J00121:27:H3GGKBBXX:5:2104:20669:25351,J00121:27:H3GGKBBXX:5:2104:17330:34407,J00121:27:H3GGKBBXX:5:1226:16041:31365,J00121:27:H3GGKBBXX:5:2101:21988:8471,J00121:27:H3GGKBBXX:5:2205:29274:18107;sequence=TATGGAATTCAATTATTATATTAACTA;start=250996;subtype=IES;support_ref=9;support_variant=50;type=IES;
scaffold51_42_with_IES	MILORD	internal_eliminated_sequence	251813	251903	.	.	.	ID=MILORD.42.251813.251903;Name=MILORD.42.251813.251903;bounded_by_ta=TRUE;common_boundary=Both;end=251903;ies_id=IESPGM.PTET51.1.42.238057;ies_left_dist=0;ies_min_dist=0;ies_right_dist=0;junction_seq=tgctatgtaaattggTAtcttacataatcaat;read_names=J00121:27:H3GGKBBXX:5:1120:20567:32666,J00121:27:H3GGKBBXX:5:1121:21795:8101,J00121:27:H3GGKBBXX:5:1227:10379:38504,J00121:27:H3GGKBBXX:5:2224:18670:32965,J00121:27:H3GGKBBXX:5:1120:11556:17051,J00121:27:H3GGKBBXX:5:2111:23449:24437,J00121:27:H3GGKBBXX:5:1119:17604:21377,J00121:27:H3GGKBBXX:5:1216:10947:12620,J00121:27:H3GGKBBXX:5:2113:22120:9825,J00121:27:H3GGKBBXX:5:2221:15524:40772,J00121:27:H3GGKBBXX:5:1119:21887:6044,J00121:27:H3GGKBBXX:5:1217:16985:34618,J00121:27:H3GGKBBXX:5:2218:3508:44570,J00121:27:H3GGKBBXX:5:2210:20649:10053,J00121:27:H3GGKBBXX:5:2219:22495:41669,J00121:27:H3GGKBBXX:5:2128:18873:1420,J00121:27:H3GGKBBXX:5:1212:11840:31681,J00121:27:H3GGKBBXX:5:1226:10267:44253,J00121:27:H3GGKBBXX:5:1209:24819:25509,J00121:27:H3GGKBBXX:5:1227:28148:32965;sequence=TACAGCAATATCATTTGGAATTTATTTTTAATTAAATATTAGAATTTATAATATTTTTAATTAAAATAACAATTCAATTTAAATGATATTG;start=251813;subtype=IES;support_ref=0;support_variant=20;type=IES;
scaffold51_42_with_IES	MILORD	internal_eliminated_sequence	252271	252327	.	.	.	ID=MILORD.42.252271.252327;Name=MILORD.42.252271.252327;bounded_by_ta=TRUE;common_boundary=Both;end=252327;ies_id=IESPGM.PTET51.1.42.238424;ies_left_dist=0;ies_min_dist=0;ies_right_dist=0;junction_seq=ggaagagccatttacTAaaacatgaagggatt;read_names=J00121:27:H3GGKBBXX:5:1126:9881:14572,J00121:27:H3GGKBBXX:5:1202:27854:27848,J00121:27:H3GGKBBXX:5:1226:20263:37906,J00121:27:H3GGKBBXX:5:1109:19573:25316,J00121:27:H3GGKBBXX:5:1125:7182:19601,J00121:27:H3GGKBBXX:5:2227:10216:46029,J00121:27:H3GGKBBXX:5:2108:6654:23399,J00121:27:H3GGKBBXX:5:1112:28351:45097,J00121:27:H3GGKBBXX:5:2117:13433:18194,J00121:27:H3GGKBBXX:5:2112:31639:16999,J00121:27:H3GGKBBXX:5:2208:25053:11917,J00121:27:H3GGKBBXX:5:2226:24566:31927,J00121:27:H3GGKBBXX:5:2206:28036:47788,J00121:27:H3GGKBBXX:5:2203:5934:13359,J00121:27:H3GGKBBXX:5:2109:14235:29782,J00121:27:H3GGKBBXX:5:2203:25824:19478,J00121:27:H3GGKBBXX:5:1106:8491:16981,J00121:27:H3GGKBBXX:5:2123:20669:21588,J00121:27:H3GGKBBXX:5:2104:17107:21746,J00121:27:H3GGKBBXX:5:1217:25428:5253;sequence=TACAGGAATCTCAATTTTTAGTATTCATTTTGAATATATAATGATATCAGATGTCAA;start=252271;subtype=IES;support_ref=48;support_variant=20;type=IES;
scaffold51_42_with_IES	MILORD	internal_eliminated_sequence	253291	253335	.	.	.	ID=MILORD.42.253291.253335;Name=MILORD.42.253291.253335;bounded_by_ta=TRUE;common_boundary=Both;end=253335;ies_id=IESPGM.PTET51.1.42.239387;ies_left_dist=0;ies_min_dist=0;ies_right_dist=0;junction_seq=ccttcttcattgtgaTAacagtaactttatca;read_names=J00121:27:H3GGKBBXX:5:1222:27529:17438,J00121:27:H3GGKBBXX:5:1225:1347:42794,J00121:27:H3GGKBBXX:5:2122:21044:22485,J00121:27:H3GGKBBXX:5:2123:5589:12620,J00121:27:H3GGKBBXX:5:1215:20943:34371,J00121:27:H3GGKBBXX:5:1222:24495:5816,J00121:27:H3GGKBBXX:5:1120:32157:21483,J00121:27:H3GGKBBXX:5:2227:22536:13289,J00121:27:H3GGKBBXX:5:2120:23125:44552,J00121:27:H3GGKBBXX:5:1123:13058:46627,J00121:27:H3GGKBBXX:5:2212:3711:5288,J00121:27:H3GGKBBXX:5:1125:25865:38152,J00121:27:H3GGKBBXX:5:1228:10500:24929,J00121:27:H3GGKBBXX:5:2211:12063:25105,J00121:27:H3GGKBBXX:5:1120:15422:7926,J00121:27:H3GGKBBXX:5:1219:21592:46399,J00121:27:H3GGKBBXX:5:1110:27154:47841,J00121:27:H3GGKBBXX:5:1109:8663:6730,J00121:27:H3GGKBBXX:5:2222:21430:40702,J00121:27:H3GGKBBXX:5:2223:23104:25070,J00121:27:H3GGKBBXX:5:2227:17949:37449,J00121:27:H3GGKBBXX:5:2107:12895:13078;sequence=TACAATTGCAATTTTATACTATATAATCTTTATTAAAACTTACTG;start=253291;subtype=IES;support_ref=0;support_variant=22;type=IES;
scaffold51_42_with_IES	MILORD	internal_eliminated_sequence	253385	253410	.	.	.	ID=MILORD.42.253385.253410;Name=MILORD.42.253385.253410;bounded_by_ta=TRUE;common_boundary=Both;end=253410;ies_id=IESPGM.PTET51.1.42.239436;ies_left_dist=0;ies_min_dist=0;ies_right_dist=0;junction_seq=aatattattattataTAcgtccctttgaatag;read_names=J00121:27:H3GGKBBXX:5:1217:8501:6730,J00121:27:H3GGKBBXX:5:1203:15716:15328,J00121:27:H3GGKBBXX:5:1223:18355:3371,J00121:27:H3GGKBBXX:5:1228:4422:44851,J00121:27:H3GGKBBXX:5:1126:19055:5323,J00121:27:H3GGKBBXX:5:1211:5599:29026,J00121:27:H3GGKBBXX:5:1117:29386:12743,J00121:27:H3GGKBBXX:5:1116:23226:47612,J00121:27:H3GGKBBXX:5:1213:20811:29008,J00121:27:H3GGKBBXX:5:2214:3062:45731;sequence=TATAGTAAGAAATACAATATCTTCTA;start=253385;subtype=IES;support_ref=0;support_variant=10;type=IES;
scaffold51_42_with_IES	MILORD	internal_eliminated_sequence	253747	253772	.	.	.	ID=MILORD.42.253747.253772;Name=MILORD.42.253747.253772;bounded_by_ta=TRUE;common_boundary=Both;end=253772;ies_id=IESPGM.PTET51.1.42.239772;ies_left_dist=0;ies_min_dist=0;ies_right_dist=0;junction_seq=tataagatctctattTAatttatcaaccaacg;read_names=J00121:27:H3GGKBBXX:5:2206:13068:22204,J00121:27:H3GGKBBXX:5:1105:25844:16489,J00121:27:H3GGKBBXX:5:2227:25357:25421,J00121:27:H3GGKBBXX:5:1216:7172:48737,J00121:27:H3GGKBBXX:5:2126:3417:35022,J00121:27:H3GGKBBXX:5:2118:23480:9860,J00121:27:H3GGKBBXX:5:1115:11505:19460,J00121:27:H3GGKBBXX:5:1221:9800:39471,J00121:27:H3GGKBBXX:5:2121:20293:45555,J00121:27:H3GGKBBXX:5:2203:20628:29360,J00121:27:H3GGKBBXX:5:2212:30076:29096,J00121:27:H3GGKBBXX:5:2209:15463:33527,J00121:27:H3GGKBBXX:5:2203:31385:18353,J00121:27:H3GGKBBXX:5:2119:9759:30960,J00121:27:H3GGKBBXX:5:1204:3965:36077,J00121:27:H3GGKBBXX:5:2214:5315:33985,J00121:27:H3GGKBBXX:5:1126:11089:43286,J00121:27:H3GGKBBXX:5:2207:22303:5569,J00121:27:H3GGKBBXX:5:1213:11414:2176,J00121:27:H3GGKBBXX:5:1128:28463:46803,J00121:27:H3GGKBBXX:5:2106:17442:40860,J00121:27:H3GGKBBXX:5:1224:25327:1736,J00121:27:H3GGKBBXX:5:1219:22932:11337,J00121:27:H3GGKBBXX:5:2228:20222:25562,J00121:27:H3GGKBBXX:5:1102:3417:12374,J00121:27:H3GGKBBXX:5:2224:11535:25386,J00121:27:H3GGKBBXX:5:2215:10693:40913,J00121:27:H3GGKBBXX:5:2224:30239:4549,J00121:27:H3GGKBBXX:5:1206:14661:39770,J00121:27:H3GGKBBXX:5:2126:19827:4444,J00121:27:H3GGKBBXX:5:2223:19035:8172,J00121:27:H3GGKBBXX:5:2114:25124:32472,J00121:27:H3GGKBBXX:5:1108:29437:19584,J00121:27:H3GGKBBXX:5:2119:19319:29131,J00121:27:H3GGKBBXX:5:1206:24941:25615,J00121:27:H3GGKBBXX:5:1108:17482:40614,J00121:27:H3GGKBBXX:5:1112:8014:6800,J00121:27:H3GGKBBXX:5:1205:7060:11829,J00121:27:H3GGKBBXX:5:1201:10927:31154,J00121:27:H3GGKBBXX:5:2203:4919:29782,J00121:27:H3GGKBBXX:5:1213:15260:10669,J00121:27:H3GGKBBXX:5:2106:21014:30310,J00121:27:H3GGKBBXX:5:2217:18964:21096,J00121:27:H3GGKBBXX:5:2120:22211:5728,J00121:27:H3GGKBBXX:5:1124:6268:42354,J00121:27:H3GGKBBXX:5:2202:23490:32560,J00121:27:H3GGKBBXX:5:2101:10318:32982,J00121:27:H3GGKBBXX:5:2108:30695:12198,J00121:27:H3GGKBBXX:5:2220:27986:9508,J00121:27:H3GGKBBXX:5:1115:14935:3705;sequence=TATAGCTTACTTAACAGAACTTACTA;start=253747;subtype=IES;support_ref=21;support_variant=50;type=IES;
scaffold51_42_with_IES	MILORD	internal_eliminated_sequence	254204	254258	.	.	.	ID=MILORD.42.254204.254258;Name=MILORD.42.254204.254258;bounded_by_ta=TRUE;common_boundary=Both;end=254258;ies_id=IESPGM.PTET51.1.42.240203;ies_left_dist=0;ies_min_dist=0;ies_right_dist=0;junction_seq=ctgattaaatagatgTActtaagtctgcaaat;read_names=J00121:27:H3GGKBBXX:5:2109:18254:27778,J00121:27:H3GGKBBXX:5:1205:7375:4778,J00121:27:H3GGKBBXX:5:2202:5781:37748,J00121:27:H3GGKBBXX:5:1209:20669:11917,J00121:27:H3GGKBBXX:5:2215:18040:42530,J00121:27:H3GGKBBXX:5:2207:26260:8664,J00121:27:H3GGKBBXX:5:1115:17959:15522,J00121:27:H3GGKBBXX:5:2102:8227:10405,J00121:27:H3GGKBBXX:5:1119:14986:38785,J00121:27:H3GGKBBXX:5:2203:16376:43445,J00121:27:H3GGKBBXX:5:2128:26037:24947,J00121:27:H3GGKBBXX:5:2214:15960:44799,J00121:27:H3GGKBBXX:5:1121:12175:17808,J00121:27:H3GGKBBXX:5:2205:3447:7926,J00121:27:H3GGKBBXX:5:1228:9739:23645,J00121:27:H3GGKBBXX:5:2124:29680:45432,J00121:27:H3GGKBBXX:5:2203:4026:29430,J00121:27:H3GGKBBXX:5:2215:19258:35426,J00121:27:H3GGKBBXX:5:1112:15351:22573,J00121:27:H3GGKBBXX:5:1118:26352:24366,J00121:27:H3GGKBBXX:5:1104:5183:48139,J00121:27:H3GGKBBXX:5:2217:12276:18335,J00121:27:H3GGKBBXX:5:1221:21663:24366,J00121:27:H3GGKBBXX:5:1209:20659:11899,J00121:27:H3GGKBBXX:5:2104:12530:24718,J00121:27:H3GGKBBXX:5:1112:13291:25369,J00121:27:H3GGKBBXX:5:1207:12469:24050,J00121:27:H3GGKBBXX:5:2206:19197:26986,J00121:27:H3GGKBBXX:5:2224:16670:8822,J00121:27:H3GGKBBXX:5:1224:21491:27197,J00121:27:H3GGKBBXX:5:1115:2463:13253,J00121:27:H3GGKBBXX:5:2102:23064:20990,J00121:27:H3GGKBBXX:5:1115:27001:41528;sequence=TATTATTAAGTAGGAGTTAATCATGATTATTTCTAAAAATATTTACCTACAACAA;start=254204;subtype=IES;support_ref=86;support_variant=33;type=IES;
scaffold51_42_with_IES	MILORD	internal_eliminated_sequence	254647	254752	.	.	.	ID=MILORD.42.254647.254752;Name=MILORD.42.254647.254752;bounded_by_ta=TRUE;common_boundary=None;end=254752;ies_id=IESPGM.PTET51.1.42.240203;ies_left_dist=-443;ies_min_dist=443;ies_right_dist=-494;junction_seq=tgatttacatttagaTAtcgaaagtatttttt;read_names=J00121:27:H3GGKBBXX:5:1228:28635:17350;sequence=TACAGTCTTTAATTATCAAACCTAAATTTGGAGGAAAATTATGGAAGTATTTCTTTTTGGTATTATTTATGTAAAGTTGAAAGAAATCAAAATATAACTTCAACAA;start=254647;subtype=MAC;support_ref=103;support_variant=1;type=CRYPTIC;
scaffold51_42_with_IES	MILORD	internal_eliminated_sequence	254686	254752	.	.	.	ID=MILORD.42.254686.254752;Name=MILORD.42.254686.254752;bounded_by_ta=TRUE;common_boundary=None;end=254752;ies_id=IESPGM.PTET51.1.42.240203;ies_left_dist=-482;ies_min_dist=482;ies_right_dist=-494;junction_seq=aatttggaggaaaatTAtcgaaagtatttttt;read_names=J00121:27:H3GGKBBXX:5:2102:19755:42900;sequence=TATGGAAGTATTTCTTTTTGGTATTATTTATGTAAAGTTGAAAGAAATCAAAATATAACTTCAACAA;start=254686;subtype=MAC;support_ref=88;support_variant=1;type=CRYPTIC;
scaffold51_42_with_IES	MILORD	internal_eliminated_sequence	254707	254752	.	.	.	ID=MILORD.42.254707.254752;Name=MILORD.42.254707.254752;bounded_by_ta=TRUE;common_boundary=None;end=254752;ies_id=IESPGM.PTET51.1.42.240203;ies_left_dist=-503;ies_min_dist=494;ies_right_dist=-494;junction_seq=agtatttctttttggTAtcgaaagtatttttt;read_names=J00121:27:H3GGKBBXX:5:1216:13606:6958,J00121:27:H3GGKBBXX:5:1216:13646:6994,J00121:27:H3GGKBBXX:5:2228:23734:4743,J00121:27:H3GGKBBXX:5:1123:27539:41440,J00121:27:H3GGKBBXX:5:1119:9973:10757,J00121:27:H3GGKBBXX:5:1227:29609:24489,J00121:27:H3GGKBBXX:5:1201:9455:44535;sequence=TATTATTTATGTAAAGTTGAAAGAAATCAAAATATAACTTCAACAA;start=254707;subtype=MAC;support_ref=225;support_variant=7;type=CRYPTIC;
scaffold51_42_with_IES	MILORD	internal_eliminated_sequence	254710	254752	.	.	.	ID=MILORD.42.254710.254752;Name=MILORD.42.254710.254752;bounded_by_ta=TRUE;common_boundary=None;end=254752;ies_id=IESPGM.PTET51.1.42.240203;ies_left_dist=-506;ies_min_dist=494;ies_right_dist=-494;junction_seq=atttctttttggtatTAtcgaaagtatttttt;read_names=J00121:27:H3GGKBBXX:5:2119:14052:11671,J00121:27:H3GGKBBXX:5:1128:10998:16788,J00121:27:H3GGKBBXX:5:1102:14752:7046,J00121:27:H3GGKBBXX:5:2207:13261:8928;sequence=TATTTATGTAAAGTTGAAAGAAATCAAAATATAACTTCAACAA;start=254710;subtype=MAC;support_ref=225;support_variant=4;type=CRYPTIC;
scaffold51_42_with_IES	MILORD	internal_eliminated_sequence	257534	257627	.	.	.	ID=MILORD.42.257534.257627;Name=MILORD.42.257534.257627;bounded_by_ta=TRUE;common_boundary=Both;end=257627;ies_id=IESPGM.PTET51.1.42.243478;ies_left_dist=0;ies_min_dist=0;ies_right_dist=0;junction_seq=tttttaattctgtttTAtaattaagtaaggaa;read_names=J00121:27:H3GGKBBXX:5:1122:25692:13377,J00121:27:H3GGKBBXX:5:2128:19755:39945,J00121:27:H3GGKBBXX:5:1226:25286:43023,J00121:27:H3GGKBBXX:5:2205:5893:12585,J00121:27:H3GGKBBXX:5:1224:10683:26265,J00121:27:H3GGKBBXX:5:2206:15158:23118,J00121:27:H3GGKBBXX:5:2225:30249:41211,J00121:27:H3GGKBBXX:5:1112:20354:27654,J00121:27:H3GGKBBXX:5:1201:25540:29466,J00121:27:H3GGKBBXX:5:2226:17736:10106,J00121:27:H3GGKBBXX:5:2228:22110:33897,J00121:27:H3GGKBBXX:5:1116:19634:4989,J00121:27:H3GGKBBXX:5:2203:8024:24366,J00121:27:H3GGKBBXX:5:1119:2453:46821,J00121:27:H3GGKBBXX:5:1101:8846:41053,J00121:27:H3GGKBBXX:5:1201:25763:27426,J00121:27:H3GGKBBXX:5:2210:27346:46698,J00121:27:H3GGKBBXX:5:1201:16143:28551,J00121:27:H3GGKBBXX:5:2219:25905:28094,J00121:27:H3GGKBBXX:5:2213:15331:39242,J00121:27:H3GGKBBXX:5:2224:18172:48808,J00121:27:H3GGKBBXX:5:1227:17442:11671,J00121:27:H3GGKBBXX:5:1128:9851:10827,J00121:27:H3GGKBBXX:5:1218:13068:47419,J00121:27:H3GGKBBXX:5:1203:2138:39031,J00121:27:H3GGKBBXX:5:2208:7141:37361,J00121:27:H3GGKBBXX:5:1222:21734:47348,J00121:27:H3GGKBBXX:5:2116:25915:45238,J00121:27:H3GGKBBXX:5:1203:5142:17685,J00121:27:H3GGKBBXX:5:1211:9820:43867,J00121:27:H3GGKBBXX:5:2210:24444:32806,J00121:27:H3GGKBBXX:5:1227:17300:11636,J00121:27:H3GGKBBXX:5:2219:22942:8330,J00121:27:H3GGKBBXX:5:1228:4107:42689,J00121:27:H3GGKBBXX:5:1204:26606:42390,J00121:27:H3GGKBBXX:5:2205:9739:15240,J00121:27:H3GGKBBXX:5:1106:5061:15117,J00121:27:H3GGKBBXX:5:1217:15493:3125,J00121:27:H3GGKBBXX:5:1204:26595:42513,J00121:27:H3GGKBBXX:5:1104:2879:7011,J00121:27:H3GGKBBXX:5:1121:26139:30327;sequence=TATTGTTTACTATATTTTTTTCTCCAAAATACTAGCAAAAAATAAGAATTAAATTATTTCTTAATATTTTTTTCTACTAAAATAAATTCTCTAA;start=257534;subtype=IES;support_ref=78;support_variant=41;type=IES;
scaffold51_42_with_IES	MILORD	internal_eliminated_sequence	258129	258158	.	.	.	ID=MILORD.42.258129.258158;Name=MILORD.42.258129.258158;bounded_by_ta=TRUE;common_boundary=None;end=258158;ies_id=IESPGM.PTET51.1.42.243478;ies_left_dist=-595;ies_min_dist=531;ies_right_dist=-531;junction_seq=aataaggtttctcttTAcattctccaatttat;read_names=J00121:27:H3GGKBBXX:5:2207:16741:31066;sequence=TAATTAAATATTATCTAGATTAAAGATCTA;start=258129;subtype=MAC;support_ref=119;support_variant=1;type=CRYPTIC;
scaffold51_42_with_IES	MILORD	internal_eliminated_sequence	262753	262870	.	.	.	ID=MILORD.42.262753.262870;Name=MILORD.42.262753.262870;bounded_by_ta=TRUE;common_boundary=Both;end=262870;ies_id=IESPGM.PTET51.1.42.248603;ies_left_dist=0;ies_min_dist=0;ies_right_dist=0;junction_seq=aaatttatatccttcTAcaatgaaataaaaag;read_names=J00121:27:H3GGKBBXX:5:1103:26606:8101,J00121:27:H3GGKBBXX:5:1210:23104:17755,J00121:27:H3GGKBBXX:5:1109:21207:3424,J00121:27:H3GGKBBXX:5:2118:13606:18212,J00121:27:H3GGKBBXX:5:1104:9222:13148,J00121:27:H3GGKBBXX:5:1110:26474:22256,J00121:27:H3GGKBBXX:5:2108:22201:29272,J00121:27:H3GGKBBXX:5:2226:28178:20920,J00121:27:H3GGKBBXX:5:2107:31832:23311,J00121:27:H3GGKBBXX:5:1215:27945:44640,J00121:27:H3GGKBBXX:5:1109:21146:3424,J00121:27:H3GGKBBXX:5:2217:24515:25580,J00121:27:H3GGKBBXX:5:2103:3975:2510,J00121:27:H3GGKBBXX:5:1113:8004:43251,J00121:27:H3GGKBBXX:5:2101:16386:47190,J00121:27:H3GGKBBXX:5:1214:6979:16858,J00121:27:H3GGKBBXX:5:1117:20182:26512,J00121:27:H3GGKBBXX:5:1114:7578:4215,J00121:27:H3GGKBBXX:5:2210:13677:30433,J00121:27:H3GGKBBXX:5:1207:30847:11548,J00121:27:H3GGKBBXX:5:1125:19522:1420,J00121:27:H3GGKBBXX:5:2217:9770:40578,J00121:27:H3GGKBBXX:5:1216:3863:15610,J00121:27:H3GGKBBXX:5:2123:23947:5921,J00121:27:H3GGKBBXX:5:2228:4137:12673;sequence=TATGATTTACTTTTCAAACTTTATGACATTACATTTAAATTTTTTGTAATAAATTCACAAATACTTAAAATCATTTCAAAATTACATTCAACTAATACAAAATAGTATTTTTTAATAG;start=262753;subtype=IES;support_ref=86;support_variant=25;type=IES;
scaffold51_42_with_IES	MILORD	internal_eliminated_sequence	262753	262867	.	.	.	ID=MILORD.42.262753.262867;Name=MILORD.42.262753.262867;bounded_by_ta=TRUE;common_boundary=LEFT;end=262867;ies_id=IESPGM.PTET51.1.42.248603;ies_left_dist=0;ies_min_dist=0;ies_right_dist=3;junction_seq=aaatttatatccttcTAgtacaatgaaataaa;read_names=J00121:27:H3GGKBBXX:5:1223:7638:35303,J00121:27:H3GGKBBXX:5:2223:24627:20603,J00121:27:H3GGKBBXX:5:2203:27032:34899;sequence=TATGATTTACTTTTCAAACTTTATGACATTACATTTAAATTTTTTGTAATAAATTCACAAATACTTAAAATCATTTCAAAATTACATTCAACTAATACAAAATAGTATTTTTTAA;start=262753;subtype=PARTIAL_INTERNAL;support_ref=43;support_variant=3;type=ALTERNATIVE;
scaffold51_42_with_IES	MILORD	internal_eliminated_sequence	264180	264205	.	.	.	ID=MILORD.42.264180.264205;Name=MILORD.42.264180.264205;bounded_by_ta=TRUE;common_boundary=Both;end=264205;ies_id=IESPGM.PTET51.1.42.249912;ies_left_dist=0;ies_min_dist=0;ies_right_dist=0;junction_seq=ttgaatcttaaatggTAaaatccagtaaatta;read_names=J00121:27:H3GGKBBXX:5:1227:9232:38310,J00121:27:H3GGKBBXX:5:2222:20232:46399,J00121:27:H3GGKBBXX:5:2209:9354:39506,J00121:27:H3GGKBBXX:5:2104:24748:44166,J00121:27:H3GGKBBXX:5:2224:5325:18177,J00121:27:H3GGKBBXX:5:1115:18883:4848,J00121:27:H3GGKBBXX:5:1213:4959:5903,J00121:27:H3GGKBBXX:5:2219:23957:37695,J00121:27:H3GGKBBXX:5:2223:23622:6835,J00121:27:H3GGKBBXX:5:2214:15158:2334,J00121:27:H3GGKBBXX:5:1126:28138:8295,J00121:27:H3GGKBBXX:5:1222:27580:37466,J00121:27:H3GGKBBXX:5:1128:23916:25914,J00121:27:H3GGKBBXX:5:1115:10531:31488,J00121:27:H3GGKBBXX:5:1113:10399:46698,J00121:27:H3GGKBBXX:5:2107:17523:21940,J00121:27:H3GGKBBXX:5:1202:10521:8049,J00121:27:H3GGKBBXX:5:2114:22587:8488,J00121:27:H3GGKBBXX:5:1116:9699:46223,J00121:27:H3GGKBBXX:5:2202:29508:33281,J00121:27:H3GGKBBXX:5:1228:14245:8242,J00121:27:H3GGKBBXX:5:1207:3853:32754,J00121:27:H3GGKBBXX:5:1209:7852:11161,J00121:27:H3GGKBBXX:5:1120:23348:29395,J00121:27:H3GGKBBXX:5:1117:3589:16260,J00121:27:H3GGKBBXX:5:2119:19928:30503,J00121:27:H3GGKBBXX:5:2228:11008:30802,J00121:27:H3GGKBBXX:5:2222:27559:48509,J00121:27:H3GGKBBXX:5:2213:9465:19584,J00121:27:H3GGKBBXX:5:2102:28554:9156,J00121:27:H3GGKBBXX:5:1221:18061:14713,J00121:27:H3GGKBBXX:5:1212:23460:33105,J00121:27:H3GGKBBXX:5:2213:14681:20498,J00121:27:H3GGKBBXX:5:2109:22780:40121,J00121:27:H3GGKBBXX:5:1123:19339:16225,J00121:27:H3GGKBBXX:5:1102:28524:21025,J00121:27:H3GGKBBXX:5:1223:7405:28815,J00121:27:H3GGKBBXX:5:1210:13910:29079,J00121:27:H3GGKBBXX:5:2211:27529:28868,J00121:27:H3GGKBBXX:5:1204:9201:29993,J00121:27:H3GGKBBXX:5:1222:3792:25966,J00121:27:H3GGKBBXX:5:2102:24677:15838,J00121:27:H3GGKBBXX:5:1106:25144:2088,J00121:27:H3GGKBBXX:5:1111:7841:12691,J00121:27:H3GGKBBXX:5:2111:10886:40684,J00121:27:H3GGKBBXX:5:2208:13616:22661,J00121:27:H3GGKBBXX:5:2109:12794:31365,J00121:27:H3GGKBBXX:5:1202:26291:8822,J00121:27:H3GGKBBXX:5:2119:9455:25439,J00121:27:H3GGKBBXX:5:2213:22617:45361,J00121:27:H3GGKBBXX:5:2225:23297:20410,J00121:27:H3GGKBBXX:5:1117:12063:7662,J00121:27:H3GGKBBXX:5:1228:23845:11583,J00121:27:H3GGKBBXX:5:1217:23510:34213,J00121:27:H3GGKBBXX:5:2110:24383:27496,J00121:27:H3GGKBBXX:5:1222:16955:2211,J00121:27:H3GGKBBXX:5:2215:4046:39242,J00121:27:H3GGKBBXX:5:1203:26382:11337,J00121:27:H3GGKBBXX:5:1124:29132:32138,J00121:27:H3GGKBBXX:5:1125:27255:14713,J00121:27:H3GGKBBXX:5:2115:5223:27496,J00121:27:H3GGKBBXX:5:2228:6745:35725,J00121:27:H3GGKBBXX:5:2228:27011:4268,J00121:27:H3GGKBBXX:5:2216:20303:4391,J00121:27:H3GGKBBXX:5:2211:23673:15399;sequence=TATAGGGAATTCCGATTATTTTACTA;start=264180;subtype=IES;support_ref=3;support_variant=65;type=IES;
scaffold51_42_with_IES	MILORD	internal_eliminated_sequence	265288	265315	.	.	.	ID=MILORD.42.265288.265315;Name=MILORD.42.265288.265315;bounded_by_ta=TRUE;common_boundary=None;end=265315;ies_id=IESPGM.PTET51.1.42.249912;ies_left_dist=-1108;ies_min_dist=1108;ies_right_dist=-1110;junction_seq=attagcaaaatcaatTAatattaattaaaata;read_names=J00121:27:H3GGKBBXX:5:2112:14275:47366;sequence=TACAATTTCTATTCAAATAAATTAATCA;start=265288;subtype=MAC;support_ref=109;support_variant=1;type=CRYPTIC;
scaffold51_42_with_IES	MILORD	internal_eliminated_sequence	267810	267837	.	.	.	ID=MILORD.42.267810.267837;Name=MILORD.42.267810.267837;bounded_by_ta=TRUE;common_boundary=LEFT;end=267837;ies_id=IESPGM.PTET51.1.42.253516;ies_left_dist=0;ies_min_dist=0;ies_right_dist=17;junction_seq=tttttgtaagtatttTAccttttaaacgactg;read_names=J00121:27:H3GGKBBXX:5:1109:26626:46082,J00121:27:H3GGKBBXX:5:1216:28442:32068,J00121:27:H3GGKBBXX:5:2203:30959:43111,J00121:27:H3GGKBBXX:5:2119:32065:22872,J00121:27:H3GGKBBXX:5:2211:24627:47717,J00121:27:H3GGKBBXX:5:1208:8318:6519,J00121:27:H3GGKBBXX:5:2226:27458:48157;sequence=TATAGTTATTTAATCTAAACATCAATAG;start=267810;subtype=PARTIAL_INTERNAL;support_ref=24;support_variant=7;type=ALTERNATIVE;
scaffold51_42_with_IES	MILORD	internal_eliminated_sequence	267810	267854	.	.	.	ID=MILORD.42.267810.267854;Name=MILORD.42.267810.267854;bounded_by_ta=TRUE;common_boundary=Both;end=267854;ies_id=IESPGM.PTET51.1.42.253516;ies_left_dist=0;ies_min_dist=0;ies_right_dist=0;junction_seq=tttttgtaagtatttTAaaatgaaaaatatga;read_names=J00121:27:H3GGKBBXX:5:2218:14204:22168,J00121:27:H3GGKBBXX:5:2115:21369:16049,J00121:27:H3GGKBBXX:5:1216:5599:38873,J00121:27:H3GGKBBXX:5:1222:25002:32578,J00121:27:H3GGKBBXX:5:2119:17421:14906,J00121:27:H3GGKBBXX:5:1120:3285:29413,J00121:27:H3GGKBBXX:5:2209:9496:30538,J00121:27:H3GGKBBXX:5:1219:30056:47630,J00121:27:H3GGKBBXX:5:2226:30340:22063,J00121:27:H3GGKBBXX:5:1216:25733:32543,J00121:27:H3GGKBBXX:5:1123:19197:33598,J00121:27:H3GGKBBXX:5:2203:4066:24507,J00121:27:H3GGKBBXX:5:2111:9090:26037,J00121:27:H3GGKBBXX:5:2206:18446:34336,J00121:27:H3GGKBBXX:5:2118:21653:44570,J00121:27:H3GGKBBXX:5:1122:18233:14695,J00121:27:H3GGKBBXX:5:1118:18040:4022,J00121:27:H3GGKBBXX:5:1209:26098:39260,J00121:27:H3GGKBBXX:5:1226:29670:37853,J00121:27:H3GGKBBXX:5:2213:16904:17456,J00121:27:H3GGKBBXX:5:2118:18396:16454,J00121:27:H3GGKBBXX:5:2116:5020:32103,J00121:27:H3GGKBBXX:5:1222:20943:21606,J00121:27:H3GGKBBXX:5:2209:27945:11372,J00121:27:H3GGKBBXX:5:1121:10764:46416,J00121:27:H3GGKBBXX:5:2211:23896:37519,J00121:27:H3GGKBBXX:5:2121:12033:48298,J00121:27:H3GGKBBXX:5:2218:5893:6607,J00121:27:H3GGKBBXX:5:2116:28706:27707,J00121:27:H3GGKBBXX:5:1216:6066:42601,J00121:27:H3GGKBBXX:5:1226:18456:43111,J00121:27:H3GGKBBXX:5:1213:16528:21096,J00121:27:H3GGKBBXX:5:1120:18568:47946,J00121:27:H3GGKBBXX:5:1115:17736:3248,J00121:27:H3GGKBBXX:5:2221:18203:39576,J00121:27:H3GGKBBXX:5:1110:15209:25421,J00121:27:H3GGKBBXX:5:2122:17685:47295,J00121:27:H3GGKBBXX:5:2215:18994:23962,J00121:27:H3GGKBBXX:5:2206:31121:39594,J00121:27:H3GGKBBXX:5:2105:25398:8471,J00121:27:H3GGKBBXX:5:1126:9993:36288,J00121:27:H3GGKBBXX:5:1119:10510:23434,J00121:27:H3GGKBBXX:5:1123:22130:6255,J00121:27:H3GGKBBXX:5:2203:23571:37132,J00121:27:H3GGKBBXX:5:2107:23317:6484,J00121:27:H3GGKBBXX:5:1102:28047:36903,J00121:27:H3GGKBBXX:5:1125:21887:35233,J00121:27:H3GGKBBXX:5:1214:21887:39805,J00121:27:H3GGKBBXX:5:1206:23104:24683,J00121:27:H3GGKBBXX:5:1211:8613:13886,J00121:27:H3GGKBBXX:5:2205:4827:43058,J00121:27:H3GGKBBXX:5:1128:11211:1683,J00121:27:H3GGKBBXX:5:1111:23571:11354,J00121:27:H3GGKBBXX:5:2205:16437:12708,J00121:27:H3GGKBBXX:5:2210:16701:16717,J00121:27:H3GGKBBXX:5:2126:26088:44799,J00121:27:H3GGKBBXX:5:1125:14986:42829;sequence=TATAGTTATTTAATCTAAACATCAATAGTACCTTTTAAACGACTG;start=267810;subtype=IES;support_ref=24;support_variant=57;type=IES;
scaffold51_42_with_IES	MILORD	internal_eliminated_sequence	267995	268039	.	.	.	ID=MILORD.42.267995.268039;Name=MILORD.42.267995.268039;bounded_by_ta=TRUE;common_boundary=None;end=268039;ies_id=IESPGM.PTET51.1.42.253516;ies_left_dist=-185;ies_min_dist=185;ies_right_dist=-185;junction_seq=gttattggatcgaatTAttttcaactatttat;read_names=J00121:27:H3GGKBBXX:5:1127:23226:20357,J00121:27:H3GGKBBXX:5:1206:6167:3108;sequence=TATTCTCTATTTTTCAAATTCTTTTCAAATTTTATCAATTAATTG;start=267995;subtype=MAC;support_ref=141;support_variant=2;type=CRYPTIC;
scaffold51_42_with_IES	MILORD	internal_eliminated_sequence	271061	271139	.	.	.	ID=MILORD.42.271061.271139;Name=MILORD.42.271061.271139;bounded_by_ta=TRUE;common_boundary=None;end=271139;ies_id=IESPGM.PTET51.1.42.253516;ies_left_dist=-3251;ies_min_dist=3251;ies_right_dist=-3285;junction_seq=aaagtggacataatgTAgtgaatgtgtgagag;read_names=J00121:27:H3GGKBBXX:5:2219:16467:27567;sequence=TACGGCATCATTCATAATTATTATTTGGTTTTAAGTTTTTTCTAATTAATATTTATTAGGTGTTTTCCAAAAATATTTG;start=271061;subtype=MAC;support_ref=129;support_variant=1;type=CRYPTIC;
scaffold51_42_with_IES	MILORD	internal_eliminated_sequence	272499	272625	.	.	.	ID=MILORD.42.272499.272625;Name=MILORD.42.272499.272625;bounded_by_ta=TRUE;common_boundary=None;end=272625;ies_id=IESPGM.PTET51.1.42.261005;ies_left_dist=2845;ies_min_dist=2746;ies_right_dist=2746;junction_seq=tatgcggcagccttaTAgtcgatatctattcc;read_names=J00121:27:H3GGKBBXX:5:2108:12540:41088;sequence=TATAAGAAGTGCGGTTCAATACCAACCTTTAGGTGAATTCAATAGCATTTGAGAGGGAACCAAGTTTATAGTTTAGAAAATTAATTTTTGTTGTTAAATTATTACATGTGGTAAAGTCGATCCATTG;start=272499;subtype=MAC;support_ref=123;support_variant=1;type=CRYPTIC;
scaffold51_42_with_IES	MILORD	internal_eliminated_sequence	275344	275371	.	.	.	ID=MILORD.42.275344.275371;Name=MILORD.42.275344.275371;bounded_by_ta=TRUE;common_boundary=Both;end=275371;ies_id=IESPGM.PTET51.1.42.261005;ies_left_dist=0;ies_min_dist=0;ies_right_dist=0;junction_seq=agccatcaataattgTAtcaaaccatgttagt;read_names=J00121:27:H3GGKBBXX:5:2111:19116:13658;sequence=TATAGATTTACTTCGGTGTTCGCTATTG;start=275344;subtype=IES;support_ref=11;support_variant=1;type=IES;
scaffold51_42_with_IES	MILORD	internal_eliminated_sequence	275403	275428	.	.	.	ID=MILORD.42.275403.275428;Name=MILORD.42.275403.275428;bounded_by_ta=TRUE;common_boundary=Both;end=275428;ies_id=IESPGM.PTET51.1.42.261036;ies_left_dist=0;ies_min_dist=0;ies_right_dist=0;junction_seq=ttggtatgacacaatTAcctacgtttttaaat;read_names=J00121:27:H3GGKBBXX:5:1201:6593:30855,J00121:27:H3GGKBBXX:5:1127:27539:6554,J00121:27:H3GGKBBXX:5:2206:9232:42741,J00121:27:H3GGKBBXX:5:1216:27803:15944,J00121:27:H3GGKBBXX:5:2211:16610:32982,J00121:27:H3GGKBBXX:5:1217:25195:33475,J00121:27:H3GGKBBXX:5:1117:14397:16629,J00121:27:H3GGKBBXX:5:1227:29640:39453,J00121:27:H3GGKBBXX:5:1203:24535:20691,J00121:27:H3GGKBBXX:5:2107:8795:20181,J00121:27:H3GGKBBXX:5:1102:22191:10862,J00121:27:H3GGKBBXX:5:2217:24485:35901,J00121:27:H3GGKBBXX:5:2107:15077:14959,J00121:27:H3GGKBBXX:5:1221:9567:21694,J00121:27:H3GGKBBXX:5:1206:5518:47032,J00121:27:H3GGKBBXX:5:2208:18558:16805,J00121:27:H3GGKBBXX:5:1227:20202:25597,J00121:27:H3GGKBBXX:5:2225:18578:21799,J00121:27:H3GGKBBXX:5:2123:2432:25650;sequence=TATAGATATTTCAAAGATAATACCTA;start=275403;subtype=IES;support_ref=0;support_variant=19;type=IES;
scaffold51_42_with_IES	MILORD	internal_eliminated_sequence	275777	275901	.	.	.	ID=MILORD.42.275777.275901;Name=MILORD.42.275777.275901;bounded_by_ta=TRUE;common_boundary=Both;end=275901;ies_id=IESPGM.PTET51.1.42.261384;ies_left_dist=0;ies_min_dist=0;ies_right_dist=0;junction_seq=cataggcatttatggTAtcataatttttatta;read_names=J00121:27:H3GGKBBXX:5:1125:19735:33756,J00121:27:H3GGKBBXX:5:2220:26849:30257,J00121:27:H3GGKBBXX:5:1115:9151:25544,J00121:27:H3GGKBBXX:5:2220:23865:42671,J00121:27:H3GGKBBXX:5:1212:30157:18792,J00121:27:H3GGKBBXX:5:2123:16569:5024,J00121:27:H3GGKBBXX:5:1222:20425:17931,J00121:27:H3GGKBBXX:5:2214:20101:38433;sequence=TATTGTTGAGTAACACCGAATAGTCAAATAATAGAAGTATTTTTTATTACTTGTCTAATTAATTTATTAATTAGATAAGATAAGATGTTAGTTGCTAAAATATACATTTTCTTAATTTAGAACAA;start=275777;subtype=IES;support_ref=68;support_variant=8;type=IES;
scaffold51_42_with_IES	MILORD	internal_eliminated_sequence	276625	276708	.	.	.	ID=MILORD.42.276625.276708;Name=MILORD.42.276625.276708;bounded_by_ta=TRUE;common_boundary=RIGHT;end=276708;ies_id=IESPGM.PTET51.1.42.262115;ies_left_dist=8;ies_min_dist=0;ies_right_dist=0;junction_seq=aatttattaaaatatTAccattaaagaataaa;read_names=J00121:27:H3GGKBBXX:5:1226:27143:7345;sequence=TATGGTTGTATAGATAAATTTTTGAATGAAATAGTTCATAATCAAAAGAACAATATAATGAGAATTCCTATTTAAATTAAATTA;start=276625;subtype=PARTIAL_EXTERNAL;support_ref=23;support_variant=1;type=ALTERNATIVE;
scaffold51_42_with_IES	MILORD	internal_eliminated_sequence	276633	276708	.	.	.	ID=MILORD.42.276633.276708;Name=MILORD.42.276633.276708;bounded_by_ta=TRUE;common_boundary=Both;end=276708;ies_id=IESPGM.PTET51.1.42.262115;ies_left_dist=0;ies_min_dist=0;ies_right_dist=0;junction_seq=aaaatattatggttgTAccattaaagaataaa;read_names=J00121:27:H3GGKBBXX:5:2223:13362:9455,J00121:27:H3GGKBBXX:5:1127:14955:31206,J00121:27:H3GGKBBXX:5:2224:19248:30169,J00121:27:H3GGKBBXX:5:1204:17432:20621,J00121:27:H3GGKBBXX:5:2104:9993:19619,J00121:27:H3GGKBBXX:5:1128:16457:47243,J00121:27:H3GGKBBXX:5:1225:23196:20340,J00121:27:H3GGKBBXX:5:1201:5660:27760,J00121:27:H3GGKBBXX:5:1103:6715:32086,J00121:27:H3GGKBBXX:5:2206:17645:12198,J00121:27:H3GGKBBXX:5:2207:15270:4110,J00121:27:H3GGKBBXX:5:1212:19147:34635,J00121:27:H3GGKBBXX:5:1108:13047:31804,J00121:27:H3GGKBBXX:5:1225:25520:7838,J00121:27:H3GGKBBXX:5:2118:22638:9104,J00121:27:H3GGKBBXX:5:2223:25124:46364,J00121:27:H3GGKBBXX:5:1125:24373:48298,J00121:27:H3GGKBBXX:5:2108:16163:3442,J00121:27:H3GGKBBXX:5:2212:22516:31154,J00121:27:H3GGKBBXX:5:2221:12317:29729,J00121:27:H3GGKBBXX:5:1217:12611:46170,J00121:27:H3GGKBBXX:5:1211:26951:19214,J00121:27:H3GGKBBXX:5:2209:24444:14027,J00121:27:H3GGKBBXX:5:1113:17401:4919,J00121:27:H3GGKBBXX:5:1125:10247:39154,J00121:27:H3GGKBBXX:5:1105:11688:16823,J00121:27:H3GGKBBXX:5:1114:21197:38574,J00121:27:H3GGKBBXX:5:2227:23855:16278,J00121:27:H3GGKBBXX:5:2205:30056:48685,J00121:27:H3GGKBBXX:5:2118:19207:26828,J00121:27:H3GGKBBXX:5:2125:17868:37413,J00121:27:H3GGKBBXX:5:1228:4970:37009;sequence=TATAGATAAATTTTTGAATGAAATAGTTCATAATCAAAAGAACAATATAATGAGAATTCCTATTTAAATTAAATTA;start=276633;subtype=IES;support_ref=18;support_variant=32;type=IES;
scaffold51_42_with_IES	MILORD	internal_eliminated_sequence	276678	276708	.	.	.	ID=MILORD.42.276678.276708;Name=MILORD.42.276678.276708;bounded_by_ta=TRUE;common_boundary=RIGHT;end=276708;ies_id=IESPGM.PTET51.1.42.262115;ies_left_dist=-45;ies_min_dist=0;ies_right_dist=0;junction_seq=taatcaaaagaacaaTAccattaaagaataaa;read_names=J00121:27:H3GGKBBXX:5:1219:23389:34389;sequence=TATAATGAGAATTCCTATTTAAATTAAATTA;start=276678;subtype=PARTIAL_INTERNAL;support_ref=10;support_variant=1;type=ALTERNATIVE;
scaffold51_42_with_IES	MILORD	internal_eliminated_sequence	276933	276959	.	.	.	ID=MILORD.42.276933.276959;Name=MILORD.42.276933.276959;bounded_by_ta=TRUE;common_boundary=None;end=276959;ies_id=IESPGM.PTET51.1.42.262115;ies_left_dist=-300;ies_min_dist=251;ies_right_dist=-251;junction_seq=taagtaccactaaaaTAaagagaaaaatctaa;read_names=J00121:27:H3GGKBBXX:5:1215:25154:45502;sequence=TATCACCTTGGATAGCCTCTTTTTTGA;start=276933;subtype=MAC;support_ref=129;support_variant=1;type=CRYPTIC;
scaffold51_42_with_IES	MILORD	internal_eliminated_sequence	277721	277768	.	.	.	ID=MILORD.42.277721.277768;Name=MILORD.42.277721.277768;bounded_by_ta=TRUE;common_boundary=Both;end=277768;ies_id=IESPGM.PTET51.1.42.263127;ies_left_dist=0;ies_min_dist=0;ies_right_dist=0;junction_seq=attttttacaagtaaTAaaaagatttaatcgc;read_names=J00121:27:H3GGKBBXX:5:1116:19644:28041,J00121:27:H3GGKBBXX:5:1102:23155:31980,J00121:27:H3GGKBBXX:5:1116:24089:3881,J00121:27:H3GGKBBXX:5:1223:11515:29923,J00121:27:H3GGKBBXX:5:1201:19167:32033,J00121:27:H3GGKBBXX:5:1108:12083:36007,J00121:27:H3GGKBBXX:5:1201:14357:24296,J00121:27:H3GGKBBXX:5:1219:13230:33316,J00121:27:H3GGKBBXX:5:2107:25733:13658,J00121:27:H3GGKBBXX:5:1113:6461:28657,J00121:27:H3GGKBBXX:5:2224:14397:28797,J00121:27:H3GGKBBXX:5:2217:5051:17175,J00121:27:H3GGKBBXX:5:1211:19258:6062,J00121:27:H3GGKBBXX:5:1215:9201:14801,J00121:27:H3GGKBBXX:5:2123:8816:46100,J00121:27:H3GGKBBXX:5:1207:27559:12216,J00121:27:H3GGKBBXX:5:2225:23886:11266,J00121:27:H3GGKBBXX:5:2111:22577:34354,J00121:27:H3GGKBBXX:5:2110:6025:27901,J00121:27:H3GGKBBXX:5:1108:10855:46223;sequence=TATACATATTTTAAAGGATATTATTAGTAATTATTAAAAAAATTACTA;start=277721;subtype=IES;support_ref=36;support_variant=20;type=IES;
scaffold51_42_with_IES	MILORD	internal_eliminated_sequence	278042	278168	.	.	.	ID=MILORD.42.278042.278168;Name=MILORD.42.278042.278168;bounded_by_ta=TRUE;common_boundary=Both;end=278168;ies_id=IESPGM.PTET51.1.42.263400;ies_left_dist=0;ies_min_dist=0;ies_right_dist=0;junction_seq=ttctagctagctttcTAattgatcaaatctaa;read_names=J00121:27:H3GGKBBXX:5:1203:29112:40016,J00121:27:H3GGKBBXX:5:1213:18751:37572,J00121:27:H3GGKBBXX:5:2113:22019:36481,J00121:27:H3GGKBBXX:5:2228:11677:30591,J00121:27:H3GGKBBXX:5:1102:29021:32754,J00121:27:H3GGKBBXX:5:1124:4066:44130,J00121:27:H3GGKBBXX:5:2228:31193:35426,J00121:27:H3GGKBBXX:5:2124:20791:17544,J00121:27:H3GGKBBXX:5:1101:16569:15856,J00121:27:H3GGKBBXX:5:2105:24261:19021,J00121:27:H3GGKBBXX:5:1109:20882:39611,J00121:27:H3GGKBBXX:5:1217:10125:17280,J00121:27:H3GGKBBXX:5:1128:24413:10774,J00121:27:H3GGKBBXX:5:1108:5142:41880,J00121:27:H3GGKBBXX:5:1119:7507:19882,J00121:27:H3GGKBBXX:5:1212:10896:22168,J00121:27:H3GGKBBXX:5:1227:28351:44253,J00121:27:H3GGKBBXX:5:2115:12560:14889;sequence=TAGAATCGGTTGGCAAACAGAAAAAGGTTTTTTTGAATTTGCTATTTAAGAAATTCAGAAATAATCACCAATAAGCAGAATATTAGAAATATTTAAATTCTCCATGAAAAAATCAATTGATTTGCTG;start=278042;subtype=IES;support_ref=76;support_variant=18;type=IES;
scaffold51_42_with_IES	MILORD	internal_eliminated_sequence	281143	281166	.	.	.	ID=MILORD.42.281143.281166;Name=MILORD.42.281143.281166;bounded_by_ta=TRUE;common_boundary=LEFT;end=281166;ies_id=IESPGM.PTET51.1.42.266374;ies_left_dist=0;ies_min_dist=0;ies_right_dist=2;junction_seq=ggcatggttgatgatTAtatctggatccaccc;read_names=J00121:27:H3GGKBBXX:5:1117:11779:16876;sequence=TATAATAACTAAAACACATTTGAT;start=281143;subtype=PARTIAL_INTERNAL;support_ref=36;support_variant=1;type=ALTERNATIVE;
scaffold51_42_with_IES	MILORD	internal_eliminated_sequence	281143	281168	.	.	.	ID=MILORD.42.281143.281168;Name=MILORD.42.281143.281168;bounded_by_ta=TRUE;common_boundary=Both;end=281168;ies_id=IESPGM.PTET51.1.42.266374;ies_left_dist=0;ies_min_dist=0;ies_right_dist=0;junction_seq=ggcatggttgatgatTAtctggatccaccccc;read_names=J00121:27:H3GGKBBXX:5:1122:4696:20392,J00121:27:H3GGKBBXX:5:2212:29396:6501,J00121:27:H3GGKBBXX:5:2203:14681:22362,J00121:27:H3GGKBBXX:5:1113:21410:38521,J00121:27:H3GGKBBXX:5:1226:17218:4286,J00121:27:H3GGKBBXX:5:2121:30249:30767,J00121:27:H3GGKBBXX:5:1122:16264:44236,J00121:27:H3GGKBBXX:5:1122:30837:36745,J00121:27:H3GGKBBXX:5:1124:15595:33721,J00121:27:H3GGKBBXX:5:2208:25915:48263,J00121:27:H3GGKBBXX:5:1226:15128:41036,J00121:27:H3GGKBBXX:5:1212:24028:31664,J00121:27:H3GGKBBXX:5:2113:22536:13992,J00121:27:H3GGKBBXX:5:1207:5507:32384,J00121:27:H3GGKBBXX:5:2224:12875:47893,J00121:27:H3GGKBBXX:5:1221:26646:44570,J00121:27:H3GGKBBXX:5:1216:3295:42302;sequence=TATAATAACTAAAACACATTTGATTA;start=281143;subtype=IES;support_ref=108;support_variant=17;type=IES;
scaffold51_42_with_IES	MILORD	internal_eliminated_sequence	281603	281667	.	.	.	ID=MILORD.42.281603.281667;Name=MILORD.42.281603.281667;bounded_by_ta=TRUE;common_boundary=Both;end=281667;ies_id=IESPGM.PTET51.1.42.266808;ies_left_dist=0;ies_min_dist=0;ies_right_dist=0;junction_seq=ttccacaggaattggTActttctcttaaaaat;read_names=J00121:27:H3GGKBBXX:5:2214:10571:27232,J00121:27:H3GGKBBXX:5:1208:23663:42636,J00121:27:H3GGKBBXX:5:1102:21542:2914,J00121:27:H3GGKBBXX:5:1107:28168:35884,J00121:27:H3GGKBBXX:5:2214:22790:7046,J00121:27:H3GGKBBXX:5:2101:15087:26512,J00121:27:H3GGKBBXX:5:1108:18030:30661,J00121:27:H3GGKBBXX:5:1227:19887:46364,J00121:27:H3GGKBBXX:5:1222:14428:15733,J00121:27:H3GGKBBXX:5:2218:1824:3037,J00121:27:H3GGKBBXX:5:2203:30685:29765,J00121:27:H3GGKBBXX:5:2117:18132:28024,J00121:27:H3GGKBBXX:5:2121:4543:45449,J00121:27:H3GGKBBXX:5:2123:23257:14256,J00121:27:H3GGKBBXX:5:2123:23835:32279,J00121:27:H3GGKBBXX:5:2203:31152:29729,J00121:27:H3GGKBBXX:5:2209:19877:45326,J00121:27:H3GGKBBXX:5:1117:1245:25879,J00121:27:H3GGKBBXX:5:2223:29072:28727,J00121:27:H3GGKBBXX:5:1126:18182:17772,J00121:27:H3GGKBBXX:5:2122:6532:39436,J00121:27:H3GGKBBXX:5:1209:15097:41335,J00121:27:H3GGKBBXX:5:1202:21014:32068,J00121:27:H3GGKBBXX:5:1224:25550:46012,J00121:27:H3GGKBBXX:5:2106:22841:18142,J00121:27:H3GGKBBXX:5:2227:7212:22713,J00121:27:H3GGKBBXX:5:2208:18051:19126,J00121:27:H3GGKBBXX:5:1119:12053:16366,J00121:27:H3GGKBBXX:5:1121:11444:34125,J00121:27:H3GGKBBXX:5:1218:9699:26072,J00121:27:H3GGKBBXX:5:1225:8278:11829,J00121:27:H3GGKBBXX:5:2103:21399:31505,J00121:27:H3GGKBBXX:5:2109:19918:2211;sequence=TATTGTTATCGAATTTCTAATTTCGAATGTTATTGTGAAATCATGAATCTAAGAAATGATGACAA;start=281603;subtype=IES;support_ref=96;support_variant=33;type=IES;
scaffold51_42_with_IES	MILORD	internal_eliminated_sequence	281843	281959	.	.	.	ID=MILORD.42.281843.281959;Name=MILORD.42.281843.281959;bounded_by_ta=TRUE;common_boundary=Both;end=281959;ies_id=IESPGM.PTET51.1.42.266983;ies_left_dist=0;ies_min_dist=0;ies_right_dist=0;junction_seq=ttaagctggctatgtTAtttgcaatggaggag;read_names=J00121:27:H3GGKBBXX:5:1109:21653:26248,J00121:27:H3GGKBBXX:5:1210:28006:37044,J00121:27:H3GGKBBXX:5:1212:26534:35901,J00121:27:H3GGKBBXX:5:1206:5639:8418,J00121:27:H3GGKBBXX:5:1107:28879:6343,J00121:27:H3GGKBBXX:5:2122:7588:1631,J00121:27:H3GGKBBXX:5:1228:10581:19795,J00121:27:H3GGKBBXX:5:2209:12185:5095,J00121:27:H3GGKBBXX:5:1219:2920:36200,J00121:27:H3GGKBBXX:5:1208:20293:1560,J00121:27:H3GGKBBXX:5:1219:4939:4286,J00121:27:H3GGKBBXX:5:1103:12286:13640,J00121:27:H3GGKBBXX:5:2223:5934:4884,J00121:27:H3GGKBBXX:5:1120:16863:35180,J00121:27:H3GGKBBXX:5:1209:19015:26459,J00121:27:H3GGKBBXX:5:1225:9191:14854,J00121:27:H3GGKBBXX:5:1201:6380:14871,J00121:27:H3GGKBBXX:5:2218:20496:20691,J00121:27:H3GGKBBXX:5:2209:14925:31224,J00121:27:H3GGKBBXX:5:1217:10176:44904,J00121:27:H3GGKBBXX:5:2104:18761:31470,J00121:27:H3GGKBBXX:5:1219:13453:13025,J00121:27:H3GGKBBXX:5:2104:4574:39066,J00121:27:H3GGKBBXX:5:2115:28757:44605,J00121:27:H3GGKBBXX:5:1214:15321:30081,J00121:27:H3GGKBBXX:5:1212:23135:26424,J00121:27:H3GGKBBXX:5:1103:16610:29501,J00121:27:H3GGKBBXX:5:1217:10632:2826,J00121:27:H3GGKBBXX:5:1125:17452:1420,J00121:27:H3GGKBBXX:5:1201:16579:26846,J00121:27:H3GGKBBXX:5:1227:16386:12550,J00121:27:H3GGKBBXX:5:1211:28503:36710,J00121:27:H3GGKBBXX:5:1218:8775:11425,J00121:27:H3GGKBBXX:5:1108:24282:45783,J00121:27:H3GGKBBXX:5:2225:10764:46276,J00121:27:H3GGKBBXX:5:2208:4939:42337,J00121:27:H3GGKBBXX:5:2211:1336:22450,J00121:27:H3GGKBBXX:5:1205:17239:21799,J00121:27:H3GGKBBXX:5:1213:17036:21553;sequence=TACAGCAATTTGAGATACCTTCAATATAAATTCATAAAATTAATATCCTTAGCATAATTTCACAAATTATAATTATTTATCTAAGTTAAATTTATTAAATTATTTTTGTTTTGACTA;start=281843;subtype=IES;support_ref=2;support_variant=39;type=IES;
scaffold51_42_with_IES	MILORD	internal_eliminated_sequence	283096	283143	.	.	.	ID=MILORD.42.283096.283143;Name=MILORD.42.283096.283143;bounded_by_ta=TRUE;common_boundary=None;end=283143;ies_id=IESPGM.PTET51.1.42.268262;ies_left_dist=143;ies_min_dist=139;ies_right_dist=139;junction_seq=tgtcaaaacaaggtgTAcaagaaatattttgc;read_names=J00121:27:H3GGKBBXX:5:2210:17695:28604;sequence=TACCATAAAAAATTGATTTTTCCAAAAGAATTTTCAGCGAATGGTCTA;start=283096;subtype=MAC;support_ref=129;support_variant=1;type=CRYPTIC;
scaffold51_42_with_IES	MILORD	internal_eliminated_sequence	283239	283282	.	.	.	ID=MILORD.42.283239.283282;Name=MILORD.42.283239.283282;bounded_by_ta=TRUE;common_boundary=Both;end=283282;ies_id=IESPGM.PTET51.1.42.268262;ies_left_dist=0;ies_min_dist=0;ies_right_dist=0;junction_seq=taccaattcaaaaagTAtgacactttaaactt;read_names=J00121:27:H3GGKBBXX:5:2203:29802:12691,J00121:27:H3GGKBBXX:5:1212:18670:25122,J00121:27:H3GGKBBXX:5:2111:12743:24982,J00121:27:H3GGKBBXX:5:2227:30147:16981,J00121:27:H3GGKBBXX:5:1223:4959:25562,J00121:27:H3GGKBBXX:5:1122:16630:44447,J00121:27:H3GGKBBXX:5:2222:15960:6466,J00121:27:H3GGKBBXX:5:2116:13058:18388,J00121:27:H3GGKBBXX:5:2217:25469:38240,J00121:27:H3GGKBBXX:5:1110:6685:8471,J00121:27:H3GGKBBXX:5:1125:22435:2387,J00121:27:H3GGKBBXX:5:2116:13271:9578,J00121:27:H3GGKBBXX:5:1115:16427:6466,J00121:27:H3GGKBBXX:5:1121:10653:41862,J00121:27:H3GGKBBXX:5:1110:18497:28692,J00121:27:H3GGKBBXX:5:1213:5132:24138,J00121:27:H3GGKBBXX:5:1119:13484:33967,J00121:27:H3GGKBBXX:5:1115:7588:29940,J00121:27:H3GGKBBXX:5:2225:18477:7732,J00121:27:H3GGKBBXX:5:1209:21856:33352,J00121:27:H3GGKBBXX:5:1127:8613:17227,J00121:27:H3GGKBBXX:5:1109:20009:8453,J00121:27:H3GGKBBXX:5:1208:28300:11108,J00121:27:H3GGKBBXX:5:1121:25438:39981,J00121:27:H3GGKBBXX:5:1102:3508:16788,J00121:27:H3GGKBBXX:5:2123:17858:27057,J00121:27:H3GGKBBXX:5:2213:7496:2176,J00121:27:H3GGKBBXX:5:1114:15026:4989,J00121:27:H3GGKBBXX:5:1108:17563:46803,J00121:27:H3GGKBBXX:5:1108:27965:25333,J00121:27:H3GGKBBXX:5:2225:17046:40842,J00121:27:H3GGKBBXX:5:1121:5172:5218,J00121:27:H3GGKBBXX:5:1105:16995:11108,J00121:27:H3GGKBBXX:5:2116:30320:38521,J00121:27:H3GGKBBXX:5:2115:5893:36640,J00121:27:H3GGKBBXX:5:2116:10176:26758,J00121:27:H3GGKBBXX:5:1221:17076:23522,J00121:27:H3GGKBBXX:5:1214:25205:15909,J00121:27:H3GGKBBXX:5:1202:25915:28358,J00121:27:H3GGKBBXX:5:1202:23622:45520,J00121:27:H3GGKBBXX:5:1124:14935:46153,J00121:27:H3GGKBBXX:5:1112:29914:31206,J00121:27:H3GGKBBXX:5:1128:31081:21377,J00121:27:H3GGKBBXX:5:1210:6208:25580,J00121:27:H3GGKBBXX:5:1220:19816:7029,J00121:27:H3GGKBBXX:5:1208:6471:48052,J00121:27:H3GGKBBXX:5:1117:14407:1701,J00121:27:H3GGKBBXX:5:1121:20364:33440,J00121:27:H3GGKBBXX:5:1108:17137:46838,J00121:27:H3GGKBBXX:5:1220:29823:46522,J00121:27:H3GGKBBXX:5:1212:27732:31576,J00121:27:H3GGKBBXX:5:1223:20740:31277,J00121:27:H3GGKBBXX:5:1207:24139:24648,J00121:27:H3GGKBBXX:5:1113:9699:41335,J00121:27:H3GGKBBXX:5:2222:6938:15276,J00121:27:H3GGKBBXX:5:1216:29061:15803,J00121:27:H3GGKBBXX:5:2113:10927:39875,J00121:27:H3GGKBBXX:5:1201:7466:11055;sequence=TACAATTGAATTATGTTATTCTGTAAATTTTGAAATTTAATGTA;start=283239;subtype=IES;support_ref=81;support_variant=58;type=IES;
scaffold51_42_with_IES	MILORD	internal_eliminated_sequence	283250	283282	.	.	.	ID=MILORD.42.283250.283282;Name=MILORD.42.283250.283282;bounded_by_ta=TRUE;common_boundary=RIGHT;end=283282;ies_id=IESPGM.PTET51.1.42.268262;ies_left_dist=-11;ies_min_dist=0;ies_right_dist=0;junction_seq=aaagtacaattgaatTAtgacactttaaactt;read_names=J00121:27:H3GGKBBXX:5:2218:23876:42337;sequence=TATGTTATTCTGTAAATTTTGAAATTTAATGTA;start=283250;subtype=PARTIAL_INTERNAL;support_ref=26;support_variant=1;type=ALTERNATIVE;
scaffold51_42_with_IES	MILORD	internal_eliminated_sequence	283338	283364	.	.	.	ID=MILORD.42.283338.283364;Name=MILORD.42.283338.283364;bounded_by_ta=TRUE;common_boundary=None;end=283364;ies_id=IESPGM.PTET51.1.42.268262;ies_left_dist=-99;ies_min_dist=82;ies_right_dist=-82;junction_seq=ttttcctactcatagTAccttaatttctgtaa;read_names=J00121:27:H3GGKBBXX:5:1104:22709:18827,J00121:27:H3GGKBBXX:5:2225:5771:5200;sequence=TATAATTTTGAACTTAAATTACAATGA;start=283338;subtype=MAC;support_ref=132;support_variant=2;type=CRYPTIC;
scaffold51_42_with_IES	MILORD	internal_eliminated_sequence	284959	285006	.	.	.	ID=MILORD.42.284959.285006;Name=MILORD.42.284959.285006;bounded_by_ta=TRUE;common_boundary=Both;end=285006;ies_id=IESPGM.PTET51.1.42.269938;ies_left_dist=0;ies_min_dist=0;ies_right_dist=0;junction_seq=gcagataagaatacaTAtttcacctttaaatt;read_names=J00121:27:H3GGKBBXX:5:1119:26951:22942,J00121:27:H3GGKBBXX:5:1209:5913:30274,J00121:27:H3GGKBBXX:5:1124:6005:34723,J00121:27:H3GGKBBXX:5:1110:19329:37413,J00121:27:H3GGKBBXX:5:2113:28726:23276,J00121:27:H3GGKBBXX:5:2212:13981:20762,J00121:27:H3GGKBBXX:5:1225:10480:23100,J00121:27:H3GGKBBXX:5:1116:28067:20973,J00121:27:H3GGKBBXX:5:1106:10307:40807,J00121:27:H3GGKBBXX:5:2128:4137:25755,J00121:27:H3GGKBBXX:5:1228:23652:20850,J00121:27:H3GGKBBXX:5:1213:17797:38345,J00121:27:H3GGKBBXX:5:2116:15534:29993,J00121:27:H3GGKBBXX:5:1101:25591:10141,J00121:27:H3GGKBBXX:5:1123:13088:6871,J00121:27:H3GGKBBXX:5:2116:10886:20744,J00121:27:H3GGKBBXX:5:2224:6482:28235,J00121:27:H3GGKBBXX:5:1212:10927:32138,J00121:27:H3GGKBBXX:5:1217:19329:25492,J00121:27:H3GGKBBXX:5:2227:16934:9280,J00121:27:H3GGKBBXX:5:1213:28513:34442,J00121:27:H3GGKBBXX:5:2208:21268:28745,J00121:27:H3GGKBBXX:5:1216:19329:42161,J00121:27:H3GGKBBXX:5:1107:29153:33791,J00121:27:H3GGKBBXX:5:2228:26626:9649,J00121:27:H3GGKBBXX:5:1213:12784:48579,J00121:27:H3GGKBBXX:5:2117:4229:14555,J00121:27:H3GGKBBXX:5:1112:3650:16577,J00121:27:H3GGKBBXX:5:2217:29660:21834;sequence=TATGGTTGTTTTTCAAATGTTATTTGAAAAAATAAATAAGAACTACTA;start=284959;subtype=IES;support_ref=3;support_variant=29;type=IES;
scaffold51_42_with_IES	MILORD	internal_eliminated_sequence	285681	285706	.	.	.	ID=MILORD.42.285681.285706;Name=MILORD.42.285681.285706;bounded_by_ta=TRUE;common_boundary=Both;end=285706;ies_id=IESPGM.PTET51.1.42.270612;ies_left_dist=0;ies_min_dist=0;ies_right_dist=0;junction_seq=aaccaaaaatgtattTAttccaatagaaagca;read_names=J00121:27:H3GGKBBXX:5:1203:5720:27232,J00121:27:H3GGKBBXX:5:1226:28990:12937,J00121:27:H3GGKBBXX:5:1122:12926:26177,J00121:27:H3GGKBBXX:5:2214:11556:33088,J00121:27:H3GGKBBXX:5:1225:16934:9350,J00121:27:H3GGKBBXX:5:1217:11444:10739,J00121:27:H3GGKBBXX:5:1111:20720:8488,J00121:27:H3GGKBBXX:5:1106:28889:29712,J00121:27:H3GGKBBXX:5:1114:22059:3248,J00121:27:H3GGKBBXX:5:1216:19573:38785,J00121:27:H3GGKBBXX:5:2114:25144:21957,J00121:27:H3GGKBBXX:5:1206:12987:40420,J00121:27:H3GGKBBXX:5:2119:15260:45520,J00121:27:H3GGKBBXX:5:2221:28260:23311,J00121:27:H3GGKBBXX:5:1127:22191:8963,J00121:27:H3GGKBBXX:5:1127:22242:9016,J00121:27:H3GGKBBXX:5:1202:19299:25650,J00121:27:H3GGKBBXX:5:2101:6532:40104,J00121:27:H3GGKBBXX:5:1206:18254:24472,J00121:27:H3GGKBBXX:5:1203:28128:43937,J00121:27:H3GGKBBXX:5:1126:13646:11179,J00121:27:H3GGKBBXX:5:1121:22587:30679,J00121:27:H3GGKBBXX:5:1201:12713:32771,J00121:27:H3GGKBBXX:5:1106:14834:2369,J00121:27:H3GGKBBXX:5:2223:10155:23487,J00121:27:H3GGKBBXX:5:2208:13139:27567,J00121:27:H3GGKBBXX:5:1106:10338:3758,J00121:27:H3GGKBBXX:5:2103:25926:16383,J00121:27:H3GGKBBXX:5:2209:10064:40948,J00121:27:H3GGKBBXX:5:2223:25844:19478,J00121:27:H3GGKBBXX:5:1105:11282:49142,J00121:27:H3GGKBBXX:5:1220:28300:4602,J00121:27:H3GGKBBXX:5:2101:10845:25457,J00121:27:H3GGKBBXX:5:2119:7872:24630,J00121:27:H3GGKBBXX:5:1122:14001:24841,J00121:27:H3GGKBBXX:5:1201:27346:38046,J00121:27:H3GGKBBXX:5:1115:2635:26846;sequence=TATAGATCTATTATATGATGTTACTA;start=285681;subtype=IES;support_ref=12;support_variant=37;type=IES;
scaffold51_42_with_IES	MILORD	internal_eliminated_sequence	286072	286174	.	.	.	ID=MILORD.42.286072.286174;Name=MILORD.42.286072.286174;bounded_by_ta=TRUE;common_boundary=Both;end=286174;ies_id=IESPGM.PTET51.1.42.270977;ies_left_dist=0;ies_min_dist=0;ies_right_dist=0;junction_seq=atttaaagaacattgTActgtcttcatctaaa;read_names=J00121:27:H3GGKBBXX:5:1213:11038:37748,J00121:27:H3GGKBBXX:5:1104:28300:18634,J00121:27:H3GGKBBXX:5:2113:12824:9789,J00121:27:H3GGKBBXX:5:1113:9019:40965,J00121:27:H3GGKBBXX:5:1116:12094:47383,J00121:27:H3GGKBBXX:5:1223:16528:9385;sequence=TATTGTTCATTCTAACTTATTTCAAAATTTAATGGTTTTTACATTGAAAAATATAAAGCTAAAATAGTGGATGTATTAAAATGAATAAAATCTAAAGTTAGTG;start=286072;subtype=IES;support_ref=34;support_variant=6;type=IES;
scaffold51_42_with_IES	MILORD	internal_eliminated_sequence	287790	287883	.	.	.	ID=MILORD.42.287790.287883;Name=MILORD.42.287790.287883;bounded_by_ta=TRUE;common_boundary=None;end=287883;ies_id=IESPGM.PTET51.1.42.272653;ies_left_dist=61;ies_min_dist=5;ies_right_dist=-5;junction_seq=tagtgatatagatggTAtttcaatcatgcaaa;read_names=J00121:27:H3GGKBBXX:5:2226:22232:1648,J00121:27:H3GGKBBXX:5:2203:5325:49159;sequence=TATTATAAGTTCTTAATTTACTATTATTTCAGTGAATTTTTGAATATATTTACAGATGTATTATGGTTCTCATCATAATTTAATAACCATACAT;start=287790;subtype=EXTERNAL;support_ref=98;support_variant=2;type=ALTERNATIVE;
scaffold51_42_with_IES	MILORD	internal_eliminated_sequence	287848	287878	.	.	.	ID=MILORD.42.287848.287878;Name=MILORD.42.287848.287878;bounded_by_ta=TRUE;common_boundary=RIGHT;end=287878;ies_id=IESPGM.PTET51.1.42.272653;ies_left_dist=3;ies_min_dist=0;ies_right_dist=0;junction_seq=atatatttacagatgTAcattatttcaatcat;read_names=J00121:27:H3GGKBBXX:5:1217:19603:26037;sequence=TATTATGGTTCTCATCATAATTTAATAACCA;start=287848;subtype=PARTIAL_EXTERNAL;support_ref=3;support_variant=1;type=ALTERNATIVE;
scaffold51_42_with_IES	MILORD	internal_eliminated_sequence	287851	287878	.	.	.	ID=MILORD.42.287851.287878;Name=MILORD.42.287851.287878;bounded_by_ta=TRUE;common_boundary=Both;end=287878;ies_id=IESPGM.PTET51.1.42.272653;ies_left_dist=0;ies_min_dist=0;ies_right_dist=0;junction_seq=tatttacagatgtatTAcattatttcaatcat;read_names=J00121:27:H3GGKBBXX:5:2111:15422:7363,J00121:27:H3GGKBBXX:5:1106:5325:38750,J00121:27:H3GGKBBXX:5:1113:4462:26213,J00121:27:H3GGKBBXX:5:2107:9790:18564,J00121:27:H3GGKBBXX:5:2227:11018:16823,J00121:27:H3GGKBBXX:5:2110:10115:37273,J00121:27:H3GGKBBXX:5:1104:12672:31857,J00121:27:H3GGKBBXX:5:2215:18538:6607,J00121:27:H3GGKBBXX:5:1228:29934:45520,J00121:27:H3GGKBBXX:5:2222:25743:29888,J00121:27:H3GGKBBXX:5:1216:18690:43761,J00121:27:H3GGKBBXX:5:1127:25398:35128,J00121:27:H3GGKBBXX:5:1123:20669:48280,J00121:27:H3GGKBBXX:5:1204:20791:31716,J00121:27:H3GGKBBXX:5:1116:7233:14484,J00121:27:H3GGKBBXX:5:1212:5355:28956,J00121:27:H3GGKBBXX:5:1116:7304:27725,J00121:27:H3GGKBBXX:5:1204:21024:22204,J00121:27:H3GGKBBXX:5:1124:5233:38345,J00121:27:H3GGKBBXX:5:1209:4259:40104,J00121:27:H3GGKBBXX:5:2126:21937:13799,J00121:27:H3GGKBBXX:5:2215:27691:46698,J00121:27:H3GGKBBXX:5:1202:15990:25615,J00121:27:H3GGKBBXX:5:2116:6055:47295,J00121:27:H3GGKBBXX:5:2209:3265:40702,J00121:27:H3GGKBBXX:5:1216:9293:11970,J00121:27:H3GGKBBXX:5:2202:20009:21746,J00121:27:H3GGKBBXX:5:1209:22272:29360,J00121:27:H3GGKBBXX:5:2105:6441:10546,J00121:27:H3GGKBBXX:5:1112:19674:43990,J00121:27:H3GGKBBXX:5:1205:8085:45643,J00121:27:H3GGKBBXX:5:2205:28361:4040,J00121:27:H3GGKBBXX:5:2228:19958:2422,J00121:27:H3GGKBBXX:5:2113:25946:36640,J00121:27:H3GGKBBXX:5:1108:19766:13341,J00121:27:H3GGKBBXX:5:2209:26616:1261,J00121:27:H3GGKBBXX:5:1211:8115:46153,J00121:27:H3GGKBBXX:5:1106:22069:20779,J00121:27:H3GGKBBXX:5:1225:9932:31294,J00121:27:H3GGKBBXX:5:2119:12560:21254,J00121:27:H3GGKBBXX:5:1104:28625:3442,J00121:27:H3GGKBBXX:5:1207:29132:7908,J00121:27:H3GGKBBXX:5:1218:27762:30187,J00121:27:H3GGKBBXX:5:2201:11363:46680,J00121:27:H3GGKBBXX:5:2111:9049:16436,J00121:27:H3GGKBBXX:5:1219:8349:47577,J00121:27:H3GGKBBXX:5:2207:4482:17702;sequence=TATGGTTCTCATCATAATTTAATAACCA;start=287851;subtype=IES;support_ref=0;support_variant=47;type=IES;
scaffold51_42_with_IES	MILORD	internal_eliminated_sequence	288875	288971	.	.	.	ID=MILORD.42.288875.288971;Name=MILORD.42.288875.288971;bounded_by_ta=TRUE;common_boundary=LEFT;end=288971;ies_id=IESPGM.PTET51.1.42.273649;ies_left_dist=0;ies_min_dist=0;ies_right_dist=-44;junction_seq=ccaacattgttcaaaTAcagcaatttggattg;read_names=J00121:27:H3GGKBBXX:5:2104:21572:45062;sequence=TACAGTTTATTAATAAAATTATTAAATATAAAATATAAGAATTCAATCCAGTATAAAAGATAATCAACTTAATTGGAGAAAACAAATCCAGTAACAA;start=288875;subtype=PARTIAL_EXTERNAL;support_ref=33;support_variant=1;type=ALTERNATIVE;
scaffold51_42_with_IES	MILORD	internal_eliminated_sequence	288875	288927	.	.	.	ID=MILORD.42.288875.288927;Name=MILORD.42.288875.288927;bounded_by_ta=TRUE;common_boundary=Both;end=288927;ies_id=IESPGM.PTET51.1.42.273649;ies_left_dist=0;ies_min_dist=0;ies_right_dist=0;junction_seq=ccaacattgttcaaaTAaaagataatcaactt;read_names=J00121:27:H3GGKBBXX:5:2221:6532:23997,J00121:27:H3GGKBBXX:5:1208:16011:20832,J00121:27:H3GGKBBXX:5:2109:29072:21553,J00121:27:H3GGKBBXX:5:1225:15696:36323,J00121:27:H3GGKBBXX:5:2109:27620:40807,J00121:27:H3GGKBBXX:5:1205:13250:41792,J00121:27:H3GGKBBXX:5:1221:16559:17737,J00121:27:H3GGKBBXX:5:2213:9293:9543,J00121:27:H3GGKBBXX:5:2210:16133:16260,J00121:27:H3GGKBBXX:5:2220:6603:3723,J00121:27:H3GGKBBXX:5:1111:4259:26810,J00121:27:H3GGKBBXX:5:1121:26210:47964,J00121:27:H3GGKBBXX:5:1118:22932:39084,J00121:27:H3GGKBBXX:5:1217:18578:6009,J00121:27:H3GGKBBXX:5:1110:4005:43075,J00121:27:H3GGKBBXX:5:2221:4564:12216,J00121:27:H3GGKBBXX:5:2215:10815:19742,J00121:27:H3GGKBBXX:5:2222:7486:42179;sequence=TACAGTTTATTAATAAAATTATTAAATATAAAATATAAGAATTCAATCCAGTA;start=288875;subtype=IES;support_ref=66;support_variant=18;type=IES;
scaffold51_42_with_IES	MILORD	internal_eliminated_sequence	288882	288927	.	.	.	ID=MILORD.42.288882.288927;Name=MILORD.42.288882.288927;bounded_by_ta=TRUE;common_boundary=RIGHT;end=288927;ies_id=IESPGM.PTET51.1.42.273649;ies_left_dist=-7;ies_min_dist=0;ies_right_dist=0;junction_seq=tgttcaaatacagttTAaaagataatcaactt;read_names=J00121:27:H3GGKBBXX:5:2213:20811:25914;sequence=TATTAATAAAATTATTAAATATAAAATATAAGAATTCAATCCAGTA;start=288882;subtype=PARTIAL_INTERNAL;support_ref=28;support_variant=1;type=ALTERNATIVE;
scaffold51_42_with_IES	MILORD	internal_eliminated_sequence	289194	289219	.	.	.	ID=MILORD.42.289194.289219;Name=MILORD.42.289194.289219;bounded_by_ta=TRUE;common_boundary=Both;end=289219;ies_id=IESPGM.PTET51.1.42.273915;ies_left_dist=0;ies_min_dist=0;ies_right_dist=0;junction_seq=aggataattgtgtatTActtgtgcaagaaaag;read_names=J00121:27:H3GGKBBXX:5:2104:18974:19777,J00121:27:H3GGKBBXX:5:1125:23216:21993,J00121:27:H3GGKBBXX:5:2208:8471:12902,J00121:27:H3GGKBBXX:5:2120:5172:2475,J00121:27:H3GGKBBXX:5:2201:6126:12392,J00121:27:H3GGKBBXX:5:1208:14286:45027,J00121:27:H3GGKBBXX:5:1206:10267:37501,J00121:27:H3GGKBBXX:5:2118:26636:32279,J00121:27:H3GGKBBXX:5:2110:12104:44728,J00121:27:H3GGKBBXX:5:2107:3752:41546,J00121:27:H3GGKBBXX:5:1111:20709:33862,J00121:27:H3GGKBBXX:5:1213:23916:26406;sequence=TATAGTAGAAGTGTTTAGATTATACA;start=289194;subtype=IES;support_ref=42;support_variant=12;type=IES;
scaffold51_42_with_IES	MILORD	internal_eliminated_sequence	291801	291868	.	.	.	ID=MILORD.42.291801.291868;Name=MILORD.42.291801.291868;bounded_by_ta=TRUE;common_boundary=RIGHT;end=291868;ies_id=IESPGM.PTET51.1.42.276498;ies_left_dist=2;ies_min_dist=0;ies_right_dist=0;junction_seq=atctataagttacctTAgcttattctatataa;read_names=J00121:27:H3GGKBBXX:5:1211:17036:21483,J00121:27:H3GGKBBXX:5:1210:22029:10018;sequence=TATATAGTAATGATAATTCTGTTATTTGATAATAAATATTCATATTATAAATTTTGTTAAATTTCCTA;start=291801;subtype=PARTIAL_EXTERNAL;support_ref=98;support_variant=2;type=ALTERNATIVE;
scaffold51_42_with_IES	MILORD	internal_eliminated_sequence	291803	291868	.	.	.	ID=MILORD.42.291803.291868;Name=MILORD.42.291803.291868;bounded_by_ta=TRUE;common_boundary=Both;end=291868;ies_id=IESPGM.PTET51.1.42.276498;ies_left_dist=0;ies_min_dist=0;ies_right_dist=0;junction_seq=ctataagttaccttaTAgcttattctatataa;read_names=J00121:27:H3GGKBBXX:5:2213:29944:30134,J00121:27:H3GGKBBXX:5:1127:5457:33492,J00121:27:H3GGKBBXX:5:1211:18162:1595,J00121:27:H3GGKBBXX:5:2119:21836:40913,J00121:27:H3GGKBBXX:5:2221:21552:5851,J00121:27:H3GGKBBXX:5:1208:9759:38627,J00121:27:H3GGKBBXX:5:2210:27620:37642,J00121:27:H3GGKBBXX:5:1114:27265:32947,J00121:27:H3GGKBBXX:5:2201:6654:26564,J00121:27:H3GGKBBXX:5:1211:18162:1560,J00121:27:H3GGKBBXX:5:1103:4553:17403,J00121:27:H3GGKBBXX:5:2220:9526:30063,J00121:27:H3GGKBBXX:5:1117:8856:27426,J00121:27:H3GGKBBXX:5:2227:21917:34266,J00121:27:H3GGKBBXX:5:1219:16386:24437,J00121:27:H3GGKBBXX:5:1214:10155:34248,J00121:27:H3GGKBBXX:5:1125:14306:34547;sequence=TATAGTAATGATAATTCTGTTATTTGATAATAAATATTCATATTATAAATTTTGTTAAATTTCCTA;start=291803;subtype=IES;support_ref=96;support_variant=17;type=IES;
scaffold51_42_with_IES	MILORD	internal_eliminated_sequence	293283	293376	.	.	.	ID=MILORD.42.293283.293376;Name=MILORD.42.293283.293376;bounded_by_ta=TRUE;common_boundary=Both;end=293376;ies_id=IESPGM.PTET51.1.42.277912;ies_left_dist=0;ies_min_dist=0;ies_right_dist=0;junction_seq=ggtgatgttagatgcTAtttaccatcttcatc;read_names=J00121:27:H3GGKBBXX:5:2120:18629:4303,J00121:27:H3GGKBBXX:5:2207:2098:37554,J00121:27:H3GGKBBXX:5:2107:14255:20850,J00121:27:H3GGKBBXX:5:2207:20273:6871,J00121:27:H3GGKBBXX:5:2107:6380:48597,J00121:27:H3GGKBBXX:5:2209:22384:23786,J00121:27:H3GGKBBXX:5:2128:18670:27162,J00121:27:H3GGKBBXX:5:1126:12581:23259,J00121:27:H3GGKBBXX:5:1127:6634:25369,J00121:27:H3GGKBBXX:5:1226:22019:21852,J00121:27:H3GGKBBXX:5:2108:19887:1806,J00121:27:H3GGKBBXX:5:2111:23419:10528,J00121:27:H3GGKBBXX:5:1223:29579:20111,J00121:27:H3GGKBBXX:5:1219:17117:39664,J00121:27:H3GGKBBXX:5:2119:6319:18036,J00121:27:H3GGKBBXX:5:1224:6857:42987,J00121:27:H3GGKBBXX:5:2104:14204:12216,J00121:27:H3GGKBBXX:5:1110:26961:23135,J00121:27:H3GGKBBXX:5:1226:24424:34073,J00121:27:H3GGKBBXX:5:2209:7730:26142,J00121:27:H3GGKBBXX:5:1225:13200:3231,J00121:27:H3GGKBBXX:5:2216:20232:48649,J00121:27:H3GGKBBXX:5:2101:11647:16753,J00121:27:H3GGKBBXX:5:2103:7862:17720,J00121:27:H3GGKBBXX:5:1126:29356:35550,J00121:27:H3GGKBBXX:5:2207:20577:7011,J00121:27:H3GGKBBXX:5:1110:19745:12216,J00121:27:H3GGKBBXX:5:2111:13119:9913,J00121:27:H3GGKBBXX:5:2205:9912:47964,J00121:27:H3GGKBBXX:5:1223:11454:4391,J00121:27:H3GGKBBXX:5:1125:20273:42495,J00121:27:H3GGKBBXX:5:2217:27184:10475,J00121:27:H3GGKBBXX:5:2208:13240:28551,J00121:27:H3GGKBBXX:5:1214:18111:23979,J00121:27:H3GGKBBXX:5:1223:30553:17157,J00121:27:H3GGKBBXX:5:1208:9090:16295,J00121:27:H3GGKBBXX:5:1122:23023:6783;sequence=TATATTCAAATTAATAATCTTTTTATTACAAATAAATTAATGTAGTAATTCAAAAATTGATAAAATATTTATAAATTGAATTAGAATCTAATTG;start=293283;subtype=IES;support_ref=112;support_variant=37;type=IES;
scaffold51_42_with_IES	MILORD	internal_eliminated_sequence	295820	295925	.	.	.	ID=MILORD.42.295820.295925;Name=MILORD.42.295820.295925;bounded_by_ta=TRUE;common_boundary=Both;end=295925;ies_id=IESPGM.PTET51.1.42.280355;ies_left_dist=0;ies_min_dist=0;ies_right_dist=0;junction_seq=gtgatgcttaaatggTActgcctttttaacat;read_names=J00121:27:H3GGKBBXX:5:2202:9891:43357,J00121:27:H3GGKBBXX:5:2218:30076:33422,J00121:27:H3GGKBBXX:5:2201:18629:14713,J00121:27:H3GGKBBXX:5:1119:19705:33703,J00121:27:H3GGKBBXX:5:1126:7750:3776,J00121:27:H3GGKBBXX:5:2218:15128:12831,J00121:27:H3GGKBBXX:5:1114:13788:17860,J00121:27:H3GGKBBXX:5:1202:16884:36059,J00121:27:H3GGKBBXX:5:1225:29802:18669,J00121:27:H3GGKBBXX:5:2110:29132:47120,J00121:27:H3GGKBBXX:5:1123:23043:29677,J00121:27:H3GGKBBXX:5:1208:21318:47506,J00121:27:H3GGKBBXX:5:1201:22353:5903,J00121:27:H3GGKBBXX:5:2207:26666:6027,J00121:27:H3GGKBBXX:5:1212:9587:15117,J00121:27:H3GGKBBXX:5:1101:25540:36007,J00121:27:H3GGKBBXX:5:2226:3133:35339,J00121:27:H3GGKBBXX:5:1106:2544:23804,J00121:27:H3GGKBBXX:5:2209:14945:10124,J00121:27:H3GGKBBXX:5:2209:15960:8646,J00121:27:H3GGKBBXX:5:2116:30655:11565,J00121:27:H3GGKBBXX:5:1115:5599:19742,J00121:27:H3GGKBBXX:5:1104:17249:40737,J00121:27:H3GGKBBXX:5:1118:3457:43286,J00121:27:H3GGKBBXX:5:1104:18720:12867,J00121:27:H3GGKBBXX:5:1124:12834:17720,J00121:27:H3GGKBBXX:5:2117:26129:48561,J00121:27:H3GGKBBXX:5:2216:28239:18880,J00121:27:H3GGKBBXX:5:2119:5071:31699,J00121:27:H3GGKBBXX:5:1127:29000:37537,J00121:27:H3GGKBBXX:5:2202:13058:6150,J00121:27:H3GGKBBXX:5:1216:4604:23048,J00121:27:H3GGKBBXX:5:1218:11759:34354,J00121:27:H3GGKBBXX:5:1220:23754:24296,J00121:27:H3GGKBBXX:5:2114:18335:8928,J00121:27:H3GGKBBXX:5:2208:18416:16981,J00121:27:H3GGKBBXX:5:1222:20364:28622,J00121:27:H3GGKBBXX:5:1112:29579:4215,J00121:27:H3GGKBBXX:5:1212:16407:41071,J00121:27:H3GGKBBXX:5:1227:15006:35690,J00121:27:H3GGKBBXX:5:2207:11383:41581,J00121:27:H3GGKBBXX:5:2122:27245:22221,J00121:27:H3GGKBBXX:5:2214:3904:44588,J00121:27:H3GGKBBXX:5:2208:18426:17104,J00121:27:H3GGKBBXX:5:1203:3214:45537;sequence=TATTATTAAATTAATAATTGCAGCCAAATTATAAGTTAATTTTAACAACCAGAATTTATTGTATAATTATATTTATATAAATAAATAATTTAGAATTTATCTTCAA;start=295820;subtype=IES;support_ref=36;support_variant=45;type=IES;
scaffold51_42_with_IES	MILORD	internal_eliminated_sequence	298133	298249	.	.	.	ID=MILORD.42.298133.298249;Name=MILORD.42.298133.298249;bounded_by_ta=TRUE;common_boundary=Both;end=298249;ies_id=IESPGM.PTET51.1.42.282562;ies_left_dist=0;ies_min_dist=0;ies_right_dist=0;junction_seq=aaagaagtgattaagTAtctatatttataatt;read_names=J00121:27:H3GGKBBXX:5:2203:26484:42143,J00121:27:H3GGKBBXX:5:1207:16579:30784,J00121:27:H3GGKBBXX:5:2212:8887:12146,J00121:27:H3GGKBBXX:5:1122:8227:18915,J00121:27:H3GGKBBXX:5:2128:10521:24753,J00121:27:H3GGKBBXX:5:2217:23642:31593,J00121:27:H3GGKBBXX:5:1221:14478:41915,J00121:27:H3GGKBBXX:5:2109:28402:38679,J00121:27:H3GGKBBXX:5:1223:6969:31540,J00121:27:H3GGKBBXX:5:1116:5842:28182,J00121:27:H3GGKBBXX:5:1210:20395:21606,J00121:27:H3GGKBBXX:5:1122:16772:5622,J00121:27:H3GGKBBXX:5:2110:15656:8224,J00121:27:H3GGKBBXX:5:2208:10774:28041,J00121:27:H3GGKBBXX:5:1117:16386:47331,J00121:27:H3GGKBBXX:5:2210:10064:41581,J00121:27:H3GGKBBXX:5:1111:24545:7064;sequence=TATTATTGATCTAATTATTGAATTTAATTTAAGGATATAAGAACCATCGTGATCAAATTTTGAATGAAAATATTGAACTATTTCAATTCACAATTAATTCTATTATTGAATCTTTAA;start=298133;subtype=IES;support_ref=80;support_variant=17;type=IES;
scaffold51_42_with_IES	MILORD	internal_eliminated_sequence	298475	298566	.	.	.	ID=MILORD.42.298475.298566;Name=MILORD.42.298475.298566;bounded_by_ta=TRUE;common_boundary=Both;end=298566;ies_id=IESPGM.PTET51.1.42.282787;ies_left_dist=0;ies_min_dist=0;ies_right_dist=0;junction_seq=tattaagaatgttagTAacctgcgtagatgat;read_names=J00121:27:H3GGKBBXX:5:1115:9962:13588,J00121:27:H3GGKBBXX:5:1226:27935:47823,J00121:27:H3GGKBBXX:5:2205:27022:17685,J00121:27:H3GGKBBXX:5:2214:5315:6906,J00121:27:H3GGKBBXX:5:2107:16062:25843,J00121:27:H3GGKBBXX:5:2216:3366:6413,J00121:27:H3GGKBBXX:5:2107:29985:23839,J00121:27:H3GGKBBXX:5:2119:27478:25931,J00121:27:H3GGKBBXX:5:2212:2909:41176,J00121:27:H3GGKBBXX:5:1204:28798:23645,J00121:27:H3GGKBBXX:5:1111:7578:44060,J00121:27:H3GGKBBXX:5:1120:6624:2492,J00121:27:H3GGKBBXX:5:2118:20344:3090,J00121:27:H3GGKBBXX:5:2217:26382:45625,J00121:27:H3GGKBBXX:5:1213:16457:25263,J00121:27:H3GGKBBXX:5:1201:28970:12796,J00121:27:H3GGKBBXX:5:1221:6329:3881,J00121:27:H3GGKBBXX:5:2202:27732:32560,J00121:27:H3GGKBBXX:5:2121:13778:7679;sequence=TATAGATAATTAATTTAATTTATATTTTTATTACTATTTAGAAATAATGGTTATTTATAAGAATTAAAATAGAAGATCAAGTAAATCTACTT;start=298475;subtype=IES;support_ref=86;support_variant=19;type=IES;
scaffold51_42_with_IES	MILORD	internal_eliminated_sequence	298931	298960	.	.	.	ID=MILORD.42.298931.298960;Name=MILORD.42.298931.298960;bounded_by_ta=TRUE;common_boundary=Both;end=298960;ies_id=IESPGM.PTET51.1.42.283151;ies_left_dist=0;ies_min_dist=0;ies_right_dist=0;junction_seq=attcataaattgtatTAttattttcttatatc;read_names=J00121:27:H3GGKBBXX:5:2221:8714:42126,J00121:27:H3GGKBBXX:5:1126:5244:12867,J00121:27:H3GGKBBXX:5:1120:1773:20392,J00121:27:H3GGKBBXX:5:1215:23054:26107,J00121:27:H3GGKBBXX:5:2102:13393:18827,J00121:27:H3GGKBBXX:5:2122:30066:5200,J00121:27:H3GGKBBXX:5:1128:28747:12339,J00121:27:H3GGKBBXX:5:1221:10490:33246,J00121:27:H3GGKBBXX:5:2219:18203:4971,J00121:27:H3GGKBBXX:5:1209:11495:46487,J00121:27:H3GGKBBXX:5:2113:10835:8945,J00121:27:H3GGKBBXX:5:2112:7791:46293,J00121:27:H3GGKBBXX:5:1217:6309:31171,J00121:27:H3GGKBBXX:5:2111:10115:26476,J00121:27:H3GGKBBXX:5:2212:28980:7785,J00121:27:H3GGKBBXX:5:1212:9668:47893,J00121:27:H3GGKBBXX:5:2115:32146:33316,J00121:27:H3GGKBBXX:5:2106:12418:17878,J00121:27:H3GGKBBXX:5:2203:29731:25017,J00121:27:H3GGKBBXX:5:2122:16904:4338,J00121:27:H3GGKBBXX:5:1224:10196:23171,J00121:27:H3GGKBBXX:5:2110:22993:4268,J00121:27:H3GGKBBXX:5:1125:6816:5921,J00121:27:H3GGKBBXX:5:1109:6086:43902,J00121:27:H3GGKBBXX:5:2226:22648:26353,J00121:27:H3GGKBBXX:5:2223:10328:14854,J00121:27:H3GGKBBXX:5:1122:26230:9139,J00121:27:H3GGKBBXX:5:2225:19421:15276,J00121:27:H3GGKBBXX:5:1119:14407:39752,J00121:27:H3GGKBBXX:5:1207:30543:9403;sequence=TATAGATAAGTGAATTATAAAATGGAACTG;start=298931;subtype=IES;support_ref=57;support_variant=30;type=IES;
scaffold51_42_with_IES	MILORD	internal_eliminated_sequence	299106	299149	.	.	.	ID=MILORD.42.299106.299149;Name=MILORD.42.299106.299149;bounded_by_ta=TRUE;common_boundary=Both;end=299149;ies_id=IESPGM.PTET51.1.42.283296;ies_left_dist=0;ies_min_dist=0;ies_right_dist=0;junction_seq=agtgacttttgattcTAcaagttatatgattt;read_names=J00121:27:H3GGKBBXX:5:2226:7862:5481,J00121:27:H3GGKBBXX:5:1205:20141:5341,J00121:27:H3GGKBBXX:5:1117:1083:22995,J00121:27:H3GGKBBXX:5:1204:28016:26582,J00121:27:H3GGKBBXX:5:1208:11972:33563,J00121:27:H3GGKBBXX:5:2122:16934:32103,J00121:27:H3GGKBBXX:5:2227:10490:39682,J00121:27:H3GGKBBXX:5:1226:19451:46346,J00121:27:H3GGKBBXX:5:2220:14275:46065,J00121:27:H3GGKBBXX:5:1209:16285:45010,J00121:27:H3GGKBBXX:5:2227:9841:2193,J00121:27:H3GGKBBXX:5:1112:21887:19126,J00121:27:H3GGKBBXX:5:1128:18771:2580,J00121:27:H3GGKBBXX:5:1228:22597:7064,J00121:27:H3GGKBBXX:5:1126:27935:28340,J00121:27:H3GGKBBXX:5:2224:21014:2246,J00121:27:H3GGKBBXX:5:1114:17259:4286,J00121:27:H3GGKBBXX:5:2123:26220:48579,J00121:27:H3GGKBBXX:5:1217:26118:4479,J00121:27:H3GGKBBXX:5:2219:2615:29589,J00121:27:H3GGKBBXX:5:2214:4685:42882,J00121:27:H3GGKBBXX:5:1117:12033:31523,J00121:27:H3GGKBBXX:5:1215:21359:35303,J00121:27:H3GGKBBXX:5:2226:22485:2826,J00121:27:H3GGKBBXX:5:2202:8471:37202,J00121:27:H3GGKBBXX:5:2122:14346:33809,J00121:27:H3GGKBBXX:5:2227:15382:17878,J00121:27:H3GGKBBXX:5:2124:8866:34020,J00121:27:H3GGKBBXX:5:1128:19299:28076,J00121:27:H3GGKBBXX:5:1128:14671:26775,J00121:27:H3GGKBBXX:5:1104:18812:25509,J00121:27:H3GGKBBXX:5:1110:9100:45326,J00121:27:H3GGKBBXX:5:2111:19613:27602,J00121:27:H3GGKBBXX:5:2115:14844:36710,J00121:27:H3GGKBBXX:5:1124:30056:37501,J00121:27:H3GGKBBXX:5:2228:20486:41845,J00121:27:H3GGKBBXX:5:1105:22638:4286,J00121:27:H3GGKBBXX:5:1118:6756:45449,J00121:27:H3GGKBBXX:5:2108:28107:22133,J00121:27:H3GGKBBXX:5:2101:18933:6624,J00121:27:H3GGKBBXX:5:2205:17675:46012,J00121:27:H3GGKBBXX:5:1210:16082:23241,J00121:27:H3GGKBBXX:5:2219:13393:45590,J00121:27:H3GGKBBXX:5:2219:14752:12568,J00121:27:H3GGKBBXX:5:2201:6959:34899,J00121:27:H3GGKBBXX:5:1105:15919:22889,J00121:27:H3GGKBBXX:5:1128:10287:35180;sequence=TACAGATGGGTGACAGGAATTAATAAATATAATTCATCTAATTG;start=299106;subtype=IES;support_ref=96;support_variant=47;type=IES;
scaffold51_42_with_IES	MILORD	internal_eliminated_sequence	299662	299720	.	.	.	ID=MILORD.42.299662.299720;Name=MILORD.42.299662.299720;bounded_by_ta=TRUE;common_boundary=Both;end=299720;ies_id=IESPGM.PTET51.1.42.283808;ies_left_dist=0;ies_min_dist=0;ies_right_dist=0;junction_seq=ttttgatatttttgaTAttctaaaatgagagg;read_names=J00121:27:H3GGKBBXX:5:1118:6096:35831,J00121:27:H3GGKBBXX:5:1215:10551:4409,J00121:27:H3GGKBBXX:5:1208:21328:32332,J00121:27:H3GGKBBXX:5:1212:6989:9420,J00121:27:H3GGKBBXX:5:1121:15757:6536,J00121:27:H3GGKBBXX:5:1111:28199:32631,J00121:27:H3GGKBBXX:5:1223:25012:43392,J00121:27:H3GGKBBXX:5:1110:27194:3776,J00121:27:H3GGKBBXX:5:1125:29741:2844,J00121:27:H3GGKBBXX:5:2119:6309:32789,J00121:27:H3GGKBBXX:5:1107:4117:34160,J00121:27:H3GGKBBXX:5:2220:25966:36991,J00121:27:H3GGKBBXX:5:1117:6025:39858,J00121:27:H3GGKBBXX:5:2128:9587:24366;sequence=TACAGGAGATTATAAATATTATTAAATTTGTATGATAATGATAAGATTCTTATTAGCTG;start=299662;subtype=IES;support_ref=14;support_variant=14;type=IES;
scaffold51_42_with_IES	MILORD	internal_eliminated_sequence	299692	299720	.	.	.	ID=MILORD.42.299692.299720;Name=MILORD.42.299692.299720;bounded_by_ta=TRUE;common_boundary=RIGHT;end=299720;ies_id=IESPGM.PTET51.1.42.283808;ies_left_dist=-30;ies_min_dist=0;ies_right_dist=0;junction_seq=atattattaaatttgTAttctaaaatgagagg;read_names=J00121:27:H3GGKBBXX:5:1224:17594:20691,J00121:27:H3GGKBBXX:5:1114:21318:9561;sequence=TATGATAATGATAAGATTCTTATTAGCTG;start=299692;subtype=PARTIAL_INTERNAL;support_ref=16;support_variant=2;type=ALTERNATIVE;
scaffold51_42_with_IES	MILORD	internal_eliminated_sequence	300999	301075	.	.	.	ID=MILORD.42.300999.301075;Name=MILORD.42.300999.301075;bounded_by_ta=TRUE;common_boundary=Both;end=301075;ies_id=IESPGM.PTET51.1.42.285086;ies_left_dist=0;ies_min_dist=0;ies_right_dist=0;junction_seq=agtattggatgatatTAttttgatgactccaa;read_names=J00121:27:H3GGKBBXX:5:2215:16417:44183,J00121:27:H3GGKBBXX:5:1126:16478:41229,J00121:27:H3GGKBBXX:5:2209:7446:34653,J00121:27:H3GGKBBXX:5:1109:29488:29307,J00121:27:H3GGKBBXX:5:1211:10845:35901,J00121:27:H3GGKBBXX:5:2220:30787:3037,J00121:27:H3GGKBBXX:5:2223:16995:21096,J00121:27:H3GGKBBXX:5:1228:21816:28885,J00121:27:H3GGKBBXX:5:1224:24779:43339,J00121:27:H3GGKBBXX:5:1215:15382:24595,J00121:27:H3GGKBBXX:5:1102:7141:40209,J00121:27:H3GGKBBXX:5:2118:14692:39611,J00121:27:H3GGKBBXX:5:1222:7243:44992,J00121:27:H3GGKBBXX:5:1214:25966:38398,J00121:27:H3GGKBBXX:5:2209:7172:34213,J00121:27:H3GGKBBXX:5:1115:28899:38556,J00121:27:H3GGKBBXX:5:1110:4056:17878,J00121:27:H3GGKBBXX:5:2228:6045:40491,J00121:27:H3GGKBBXX:5:1102:25367:12884,J00121:27:H3GGKBBXX:5:2222:22090:7662,J00121:27:H3GGKBBXX:5:2219:16894:36253,J00121:27:H3GGKBBXX:5:1121:26058:42741,J00121:27:H3GGKBBXX:5:2220:9810:6255,J00121:27:H3GGKBBXX:5:1108:6197:40614,J00121:27:H3GGKBBXX:5:2116:15321:19953,J00121:27:H3GGKBBXX:5:2220:21014:38363,J00121:27:H3GGKBBXX:5:1105:16112:12990,J00121:27:H3GGKBBXX:5:2202:1641:16682,J00121:27:H3GGKBBXX:5:1108:18152:4040,J00121:27:H3GGKBBXX:5:1126:15382:26037,J00121:27:H3GGKBBXX:5:1109:18264:38275,J00121:27:H3GGKBBXX:5:2217:8511:10440,J00121:27:H3GGKBBXX:5:2222:29021:8453,J00121:27:H3GGKBBXX:5:1206:9546:34565,J00121:27:H3GGKBBXX:5:2213:20709:35303,J00121:27:H3GGKBBXX:5:1204:23206:6994,J00121:27:H3GGKBBXX:5:1101:15371:36323,J00121:27:H3GGKBBXX:5:1123:10916:44816,J00121:27:H3GGKBBXX:5:2211:23186:35761,J00121:27:H3GGKBBXX:5:2201:25885:32068,J00121:27:H3GGKBBXX:5:1114:14834:3143,J00121:27:H3GGKBBXX:5:1208:6451:14818,J00121:27:H3GGKBBXX:5:1207:15280:45520,J00121:27:H3GGKBBXX:5:2108:19065:19162,J00121:27:H3GGKBBXX:5:2201:31233:26916,J00121:27:H3GGKBBXX:5:2213:14783:4989,J00121:27:H3GGKBBXX:5:2211:10906:14273,J00121:27:H3GGKBBXX:5:1212:18040:26494,J00121:27:H3GGKBBXX:5:2210:19410:22151,J00121:27:H3GGKBBXX:5:1224:8247:11038,J00121:27:H3GGKBBXX:5:1215:23926:2088,J00121:27:H3GGKBBXX:5:2208:21207:4479,J00121:27:H3GGKBBXX:5:2214:8775:47542,J00121:27:H3GGKBBXX:5:2211:8044:22678;sequence=TACAGTTATATTAATTATAGATTTAGATTTAAGAACTTGAATAATATATATGTATAAATATATAATAGATTCATCTA;start=300999;subtype=IES;support_ref=52;support_variant=54;type=IES;
scaffold51_42_with_IES	MILORD	internal_eliminated_sequence	302281	302335	.	.	.	ID=MILORD.42.302281.302335;Name=MILORD.42.302281.302335;bounded_by_ta=TRUE;common_boundary=Both;end=302335;ies_id=IESPGM.PTET51.1.42.286291;ies_left_dist=0;ies_min_dist=0;ies_right_dist=0;junction_seq=ttacttgataataaaTAgaagatattgaacac;read_names=J00121:27:H3GGKBBXX:5:2213:5304:38398,J00121:27:H3GGKBBXX:5:1127:19573:7240,J00121:27:H3GGKBBXX:5:2228:13809:27391,J00121:27:H3GGKBBXX:5:1213:19136:30116,J00121:27:H3GGKBBXX:5:2217:15980:42442,J00121:27:H3GGKBBXX:5:2220:7486:30538,J00121:27:H3GGKBBXX:5:2215:14235:33545,J00121:27:H3GGKBBXX:5:1217:23419:18581,J00121:27:H3GGKBBXX:5:1114:30340:17808,J00121:27:H3GGKBBXX:5:2207:5304:10510,J00121:27:H3GGKBBXX:5:1216:18000:18581,J00121:27:H3GGKBBXX:5:2226:12550:6888,J00121:27:H3GGKBBXX:5:1202:26088:46592,J00121:27:H3GGKBBXX:5:1126:18446:4374,J00121:27:H3GGKBBXX:5:2206:7638:49159,J00121:27:H3GGKBBXX:5:1205:14062:35567,J00121:27:H3GGKBBXX:5:1111:31253:26810,J00121:27:H3GGKBBXX:5:2224:25652:48368,J00121:27:H3GGKBBXX:5:2207:4168:27531,J00121:27:H3GGKBBXX:5:1105:24809:30591;sequence=TATAGTCATTTAATTTGCATTCTTGCATAACTATTACTTATTAATTCATCAACTG;start=302281;subtype=IES;support_ref=92;support_variant=20;type=IES;
scaffold51_42_with_IES	MILORD	internal_eliminated_sequence	304302	304331	.	.	.	ID=MILORD.42.304302.304331;Name=MILORD.42.304302.304331;bounded_by_ta=TRUE;common_boundary=None;end=304331;ies_id=IESPGM.PTET51.1.42.288755;ies_left_dist=498;ies_min_dist=498;ies_right_dist=566;junction_seq=ttagaacgttaagccTAagggtcttcctagaa;read_names=J00121:27:H3GGKBBXX:5:2222:17908:7978,J00121:27:H3GGKBBXX:5:1228:25114:38644;sequence=TATTATTCTTTTCTCGCAATTTTTCTAAAG;start=304302;subtype=MAC;support_ref=97;support_variant=2;type=CRYPTIC;
scaffold51_42_with_IES	MILORD	internal_eliminated_sequence	304800	304897	.	.	.	ID=MILORD.42.304800.304897;Name=MILORD.42.304800.304897;bounded_by_ta=TRUE;common_boundary=Both;end=304897;ies_id=IESPGM.PTET51.1.42.288755;ies_left_dist=0;ies_min_dist=0;ies_right_dist=0;junction_seq=aatatagccgcaacaTAattatataaattaat;read_names=J00121:27:H3GGKBBXX:5:2224:8724:32191,J00121:27:H3GGKBBXX:5:1106:6400:30802,J00121:27:H3GGKBBXX:5:1116:7070:7451,J00121:27:H3GGKBBXX:5:2109:10998:41616,J00121:27:H3GGKBBXX:5:2225:2656:36235,J00121:27:H3GGKBBXX:5:2215:13200:24296,J00121:27:H3GGKBBXX:5:2227:8988:13834,J00121:27:H3GGKBBXX:5:2204:17837:45484,J00121:27:H3GGKBBXX:5:2222:13778:40666,J00121:27:H3GGKBBXX:5:2113:12753:30134,J00121:27:H3GGKBBXX:5:2202:9303:6396,J00121:27:H3GGKBBXX:5:1122:10297:10335,J00121:27:H3GGKBBXX:5:1213:12246:32947,J00121:27:H3GGKBBXX:5:2226:6624:12831,J00121:27:H3GGKBBXX:5:1108:19339:29096,J00121:27:H3GGKBBXX:5:2225:21968:20181,J00121:27:H3GGKBBXX:5:1217:26169:21799;sequence=TACAGCCATTCTAAATTAAATACAATAATCTGATTGAAATCTAGAAGTTAAATTGACAATTCAAGTAGAAAATTTAACATCATTTACCTAATTGATTG;start=304800;subtype=IES;support_ref=102;support_variant=17;type=IES;
scaffold51_42_with_IES	MILORD	internal_eliminated_sequence	305853	305917	.	.	.	ID=MILORD.42.305853.305917;Name=MILORD.42.305853.305917;bounded_by_ta=TRUE;common_boundary=Both;end=305917;ies_id=IESPGM.PTET51.1.42.289710;ies_left_dist=0;ies_min_dist=0;ies_right_dist=0;junction_seq=aagagattttgctggTAtcttgtgctcgtaat;read_names=J00121:27:H3GGKBBXX:5:1212:6177:6607,J00121:27:H3GGKBBXX:5:2223:25154:27637,J00121:27:H3GGKBBXX:5:1105:7486:6554,J00121:27:H3GGKBBXX:5:2211:12012:25122,J00121:27:H3GGKBBXX:5:1224:27407:10159,J00121:27:H3GGKBBXX:5:2115:21968:29747,J00121:27:H3GGKBBXX:5:1111:15544:33211,J00121:27:H3GGKBBXX:5:2111:7304:14713,J00121:27:H3GGKBBXX:5:2203:6948:34776,J00121:27:H3GGKBBXX:5:1109:4432:45783,J00121:27:H3GGKBBXX:5:1101:13129:48860,J00121:27:H3GGKBBXX:5:1125:8126:37519,J00121:27:H3GGKBBXX:5:1209:25621:45854,J00121:27:H3GGKBBXX:5:1202:28747:5270,J00121:27:H3GGKBBXX:5:1207:12357:22133,J00121:27:H3GGKBBXX:5:2109:13971:22291,J00121:27:H3GGKBBXX:5:1116:24231:10352,J00121:27:H3GGKBBXX:5:2103:7831:40526,J00121:27:H3GGKBBXX:5:1123:2727:18001,J00121:27:H3GGKBBXX:5:1102:6096:6255,J00121:27:H3GGKBBXX:5:2225:26291:21236,J00121:27:H3GGKBBXX:5:1204:9343:36780,J00121:27:H3GGKBBXX:5:2228:8115:7082,J00121:27:H3GGKBBXX:5:1104:9333:34934,J00121:27:H3GGKBBXX:5:2110:14834:4514,J00121:27:H3GGKBBXX:5:1123:7293:11390,J00121:27:H3GGKBBXX:5:2113:9151:47524,J00121:27:H3GGKBBXX:5:1209:6532:21535,J00121:27:H3GGKBBXX:5:2209:6340:21869,J00121:27:H3GGKBBXX:5:2102:12469:41000,J00121:27:H3GGKBBXX:5:2121:30573:30485,J00121:27:H3GGKBBXX:5:1220:25093:22819,J00121:27:H3GGKBBXX:5:1202:28726:5270,J00121:27:H3GGKBBXX:5:1222:23043:24015,J00121:27:H3GGKBBXX:5:1118:6593:15698,J00121:27:H3GGKBBXX:5:2224:3183:44992,J00121:27:H3GGKBBXX:5:2101:13464:27602,J00121:27:H3GGKBBXX:5:1120:23317:23927,J00121:27:H3GGKBBXX:5:1202:28686:5270,J00121:27:H3GGKBBXX:5:1128:13595:37220,J00121:27:H3GGKBBXX:5:1125:10855:5851,J00121:27:H3GGKBBXX:5:2113:24505:10335,J00121:27:H3GGKBBXX:5:2112:15747:39647,J00121:27:H3GGKBBXX:5:2107:26108:30274,J00121:27:H3GGKBBXX:5:1117:26565:11302,J00121:27:H3GGKBBXX:5:1228:25641:27672,J00121:27:H3GGKBBXX:5:1104:9201:34881,J00121:27:H3GGKBBXX:5:2221:14204:9121,J00121:27:H3GGKBBXX:5:1202:8329:29923,J00121:27:H3GGKBBXX:5:2213:13606:22151,J00121:27:H3GGKBBXX:5:2201:23744:47524,J00121:27:H3GGKBBXX:5:1205:28422:31435,J00121:27:H3GGKBBXX:5:1222:17868:2668,J00121:27:H3GGKBBXX:5:2107:31040:11882,J00121:27:H3GGKBBXX:5:1222:28605:4321,J00121:27:H3GGKBBXX:5:2225:29843:9420,J00121:27:H3GGKBBXX:5:2118:17685:39101,J00121:27:H3GGKBBXX:5:1222:25154:1578,J00121:27:H3GGKBBXX:5:1128:25124:24736,J00121:27:H3GGKBBXX:5:1220:25296:23417,J00121:27:H3GGKBBXX:5:2227:3346:17315,J00121:27:H3GGKBBXX:5:1216:4330:48210,J00121:27:H3GGKBBXX:5:1111:29995:9051,J00121:27:H3GGKBBXX:5:1124:26758:19759,J00121:27:H3GGKBBXX:5:2225:28635:28956,J00121:27:H3GGKBBXX:5:1118:5842:48614,J00121:27:H3GGKBBXX:5:2214:16508:2738,J00121:27:H3GGKBBXX:5:1124:23855:39840,J00121:27:H3GGKBBXX:5:1104:27367:37519,J00121:27:H3GGKBBXX:5:1216:4452:48175,J00121:27:H3GGKBBXX:5:1128:2341:38011,J00121:27:H3GGKBBXX:5:1219:26616:33615,J00121:27:H3GGKBBXX:5:2225:19421:29554,J00121:27:H3GGKBBXX:5:1108:6877:21676,J00121:27:H3GGKBBXX:5:2213:26068:40930,J00121:27:H3GGKBBXX:5:1212:24231:39049,J00121:27:H3GGKBBXX:5:1107:11140:11091,J00121:27:H3GGKBBXX:5:2101:6644:12691,J00121:27:H3GGKBBXX:5:1208:12043:9913,J00121:27:H3GGKBBXX:5:2119:11211:9069,J00121:27:H3GGKBBXX:5:1119:12642:29378,J00121:27:H3GGKBBXX:5:1225:7212:8893,J00121:27:H3GGKBBXX:5:2124:13078:32420,J00121:27:H3GGKBBXX:5:1118:21369:7328,J00121:27:H3GGKBBXX:5:1111:10896:11020,J00121:27:H3GGKBBXX:5:1228:14001:42601;sequence=TATTATTAATTTAATTATTTATCAAGATATTTAAGCTGTTTTTCAATATTTATAAATTATAACAA;start=305853;subtype=IES;support_ref=6;support_variant=86;type=IES;
scaffold51_42_with_IES	MILORD	internal_eliminated_sequence	306830	306907	.	.	.	ID=MILORD.42.306830.306907;Name=MILORD.42.306830.306907;bounded_by_ta=TRUE;common_boundary=Both;end=306907;ies_id=IESPGM.PTET51.1.42.290622;ies_left_dist=0;ies_min_dist=0;ies_right_dist=0;junction_seq=tcaagaagtcacaatTAacaaaaacatcacat;read_names=J00121:27:H3GGKBBXX:5:2124:7638:39805,J00121:27:H3GGKBBXX:5:1104:28838:22239,J00121:27:H3GGKBBXX:5:1128:14357:5692,J00121:27:H3GGKBBXX:5:2202:27762:21817,J00121:27:H3GGKBBXX:5:1104:6076:39981,J00121:27:H3GGKBBXX:5:2103:16417:4127,J00121:27:H3GGKBBXX:5:2202:18507:10071,J00121:27:H3GGKBBXX:5:1115:27833:11952,J00121:27:H3GGKBBXX:5:2226:15382:18019,J00121:27:H3GGKBBXX:5:1128:15229:23663,J00121:27:H3GGKBBXX:5:2108:28524:27356,J00121:27:H3GGKBBXX:5:2219:4767:24103,J00121:27:H3GGKBBXX:5:1219:8582:35497,J00121:27:H3GGKBBXX:5:1111:26829:12075,J00121:27:H3GGKBBXX:5:1124:22942:37238,J00121:27:H3GGKBBXX:5:2203:2646:8541,J00121:27:H3GGKBBXX:5:1116:8633:22924,J00121:27:H3GGKBBXX:5:1118:30736:38750,J00121:27:H3GGKBBXX:5:2206:3275:20498,J00121:27:H3GGKBBXX:5:1206:13139:4391,J00121:27:H3GGKBBXX:5:2211:25560:25421,J00121:27:H3GGKBBXX:5:1219:1499:42354,J00121:27:H3GGKBBXX:5:1203:23470:47542,J00121:27:H3GGKBBXX:5:2222:24850:28762,J00121:27:H3GGKBBXX:5:1222:4970:26986,J00121:27:H3GGKBBXX:5:1108:16204:47823,J00121:27:H3GGKBBXX:5:2223:2849:34530,J00121:27:H3GGKBBXX:5:2225:21075:43919,J00121:27:H3GGKBBXX:5:2206:32106:44781,J00121:27:H3GGKBBXX:5:2123:29904:44658,J00121:27:H3GGKBBXX:5:2113:23683:9473,J00121:27:H3GGKBBXX:5:1106:5416:5534;sequence=TACAAGTGATTTACATAATAGTTTGAGATTTATATGTAGGATTAATAGTAATAATAAAATTATTATGTGAAATTAGTG;start=306830;subtype=IES;support_ref=68;support_variant=32;type=IES;
scaffold51_42_with_IES	MILORD	internal_eliminated_sequence	308021	308048	.	.	.	ID=MILORD.42.308021.308048;Name=MILORD.42.308021.308048;bounded_by_ta=TRUE;common_boundary=Both;end=308048;ies_id=IESPGM.PTET51.1.42.291735;ies_left_dist=0;ies_min_dist=0;ies_right_dist=0;junction_seq=tctgaattattgagcTAagttgaaagcattat;read_names=J00121:27:H3GGKBBXX:5:2116:2625:7486,J00121:27:H3GGKBBXX:5:1204:15331:31048,J00121:27:H3GGKBBXX:5:2123:25672:18511,J00121:27:H3GGKBBXX:5:1110:27356:47454,J00121:27:H3GGKBBXX:5:2217:2920:41616,J00121:27:H3GGKBBXX:5:2228:21704:8682,J00121:27:H3GGKBBXX:5:2224:10439:37624,J00121:27:H3GGKBBXX:5:2207:28250:43550,J00121:27:H3GGKBBXX:5:2219:4868:41440,J00121:27:H3GGKBBXX:5:1228:15818:44482,J00121:27:H3GGKBBXX:5:1118:12814:12269,J00121:27:H3GGKBBXX:5:1109:8379:5077,J00121:27:H3GGKBBXX:5:1118:23054:9332,J00121:27:H3GGKBBXX:5:1214:2128:48192,J00121:27:H3GGKBBXX:5:2205:5660:10598,J00121:27:H3GGKBBXX:5:2225:15666:25826,J00121:27:H3GGKBBXX:5:1110:24830:12023;sequence=TATAATTGAAATATACATAATTTTATCA;start=308021;subtype=IES;support_ref=42;support_variant=17;type=IES;
scaffold51_42_with_IES	MILORD	internal_eliminated_sequence	308355	308399	.	.	.	ID=MILORD.42.308355.308399;Name=MILORD.42.308355.308399;bounded_by_ta=TRUE;common_boundary=Both;end=308399;ies_id=IESPGM.PTET51.1.42.292041;ies_left_dist=0;ies_min_dist=0;ies_right_dist=0;junction_seq=aataaaattcatattTAtcatccgatcacaca;read_names=J00121:27:H3GGKBBXX:5:1203:6898:40385,J00121:27:H3GGKBBXX:5:2211:28361:1719,J00121:27:H3GGKBBXX:5:1225:18213:32771,J00121:27:H3GGKBBXX:5:2103:20385:31400,J00121:27:H3GGKBBXX:5:2123:31477:11513,J00121:27:H3GGKBBXX:5:2105:26200:28323,J00121:27:H3GGKBBXX:5:1104:14468:8453,J00121:27:H3GGKBBXX:5:2207:2960:35110,J00121:27:H3GGKBBXX:5:2212:19887:33387,J00121:27:H3GGKBBXX:5:2220:2087:22590,J00121:27:H3GGKBBXX:5:2217:30797:26265,J00121:27:H3GGKBBXX:5:2115:18710:48227,J00121:27:H3GGKBBXX:5:1123:25307:44957,J00121:27:H3GGKBBXX:5:2206:6096:38574,J00121:27:H3GGKBBXX:5:2225:5345:7416,J00121:27:H3GGKBBXX:5:2120:11150:34389,J00121:27:H3GGKBBXX:5:1127:4614:41282,J00121:27:H3GGKBBXX:5:1107:10825:38468,J00121:27:H3GGKBBXX:5:2201:8572:29641,J00121:27:H3GGKBBXX:5:2217:14793:24982,J00121:27:H3GGKBBXX:5:2123:18142:3916,J00121:27:H3GGKBBXX:5:2205:15087:22362,J00121:27:H3GGKBBXX:5:2214:11343:21113,J00121:27:H3GGKBBXX:5:1101:22201:10528,J00121:27:H3GGKBBXX:5:2217:19573:46522,J00121:27:H3GGKBBXX:5:1104:14600:8295,J00121:27:H3GGKBBXX:5:1109:23003:18107,J00121:27:H3GGKBBXX:5:2209:3711:20164,J00121:27:H3GGKBBXX:5:1216:30289:45748,J00121:27:H3GGKBBXX:5:1101:24688:1683,J00121:27:H3GGKBBXX:5:2118:27356:34371,J00121:27:H3GGKBBXX:5:2228:10653:32824,J00121:27:H3GGKBBXX:5:1208:19989:23399,J00121:27:H3GGKBBXX:5:2223:13240:18212,J00121:27:H3GGKBBXX:5:2221:3752:34090,J00121:27:H3GGKBBXX:5:1127:26788:42671,J00121:27:H3GGKBBXX:5:2118:30147:16594,J00121:27:H3GGKBBXX:5:2206:20537:22239,J00121:27:H3GGKBBXX:5:2205:24231:30081,J00121:27:H3GGKBBXX:5:1214:15595:4848,J00121:27:H3GGKBBXX:5:2227:22556:28973,J00121:27:H3GGKBBXX:5:1119:9039:43884,J00121:27:H3GGKBBXX:5:1202:15696:28551,J00121:27:H3GGKBBXX:5:1210:16995:45748,J00121:27:H3GGKBBXX:5:1208:23997:21447,J00121:27:H3GGKBBXX:5:1204:16579:15205,J00121:27:H3GGKBBXX:5:2102:31933:6572,J00121:27:H3GGKBBXX:5:2203:24058:33967,J00121:27:H3GGKBBXX:5:2226:25408:35532,J00121:27:H3GGKBBXX:5:1210:14671:18968,J00121:27:H3GGKBBXX:5:1101:16569:33440,J00121:27:H3GGKBBXX:5:2103:30005:29677,J00121:27:H3GGKBBXX:5:1220:16944:8523,J00121:27:H3GGKBBXX:5:1216:20588:33334,J00121:27:H3GGKBBXX:5:2228:18091:23593,J00121:27:H3GGKBBXX:5:2220:21816:41721,J00121:27:H3GGKBBXX:5:2203:13524:4215;sequence=TACAATTAAATTTATTATTTTCAAAGCTATCATGATATAGAACTG;start=308355;subtype=IES;support_ref=162;support_variant=57;type=IES;
scaffold51_42_with_IES	MILORD	internal_eliminated_sequence	310066	310115	.	.	.	ID=MILORD.42.310066.310115;Name=MILORD.42.310066.310115;bounded_by_ta=TRUE;common_boundary=Both;end=310115;ies_id=IESPGM.PTET51.1.42.293707;ies_left_dist=0;ies_min_dist=0;ies_right_dist=0;junction_seq=agttacattagtaggTAcaacttaatggaaga;read_names=J00121:27:H3GGKBBXX:5:2215:27996:25562,J00121:27:H3GGKBBXX:5:1220:13707:16067,J00121:27:H3GGKBBXX:5:2111:3447:17526,J00121:27:H3GGKBBXX:5:2207:13809:26160,J00121:27:H3GGKBBXX:5:2103:28818:14502,J00121:27:H3GGKBBXX:5:1223:15828:4127,J00121:27:H3GGKBBXX:5:1101:27732:29044,J00121:27:H3GGKBBXX:5:1205:15554:20428;sequence=TATTATGAATTTCAATTTCAATTAGAAATGTAGATTAAATGTATTTACAA;start=310066;subtype=IES;support_ref=8;support_variant=8;type=IES;
scaffold51_42_with_IES	MILORD	internal_eliminated_sequence	310525	310553	.	.	.	ID=MILORD.42.310525.310553;Name=MILORD.42.310525.310553;bounded_by_ta=TRUE;common_boundary=Both;end=310553;ies_id=IESPGM.PTET51.1.42.294116;ies_left_dist=0;ies_min_dist=0;ies_right_dist=0;junction_seq=gttgttgatgctcaaTAttttgatccagcatt;read_names=J00121:27:H3GGKBBXX:5:1115:8166:9491,J00121:27:H3GGKBBXX:5:1226:28818:38486,J00121:27:H3GGKBBXX:5:1112:24241:39629,J00121:27:H3GGKBBXX:5:1227:30005:4426,J00121:27:H3GGKBBXX:5:1213:18822:31787,J00121:27:H3GGKBBXX:5:2217:27072:29202,J00121:27:H3GGKBBXX:5:2125:27438:40280,J00121:27:H3GGKBBXX:5:1110:14052:40965,J00121:27:H3GGKBBXX:5:1222:26951:28358,J00121:27:H3GGKBBXX:5:1213:22932:47489,J00121:27:H3GGKBBXX:5:1204:21592:5816,J00121:27:H3GGKBBXX:5:1212:19136:9614,J00121:27:H3GGKBBXX:5:1203:8734:43849,J00121:27:H3GGKBBXX:5:2222:19857:2492,J00121:27:H3GGKBBXX:5:1211:30137:19953,J00121:27:H3GGKBBXX:5:2224:15848:45520,J00121:27:H3GGKBBXX:5:1206:22079:24982,J00121:27:H3GGKBBXX:5:1115:8207:9315,J00121:27:H3GGKBBXX:5:2101:24282:31857,J00121:27:H3GGKBBXX:5:1123:4685:28745,J00121:27:H3GGKBBXX:5:2213:24353:15768,J00121:27:H3GGKBBXX:5:1203:11272:43005,J00121:27:H3GGKBBXX:5:1101:9709:10229,J00121:27:H3GGKBBXX:5:1215:7283:24208,J00121:27:H3GGKBBXX:5:2120:15737:17544,J00121:27:H3GGKBBXX:5:1121:16173:46293,J00121:27:H3GGKBBXX:5:2227:23723:4127,J00121:27:H3GGKBBXX:5:1116:22242:40983,J00121:27:H3GGKBBXX:5:2209:26555:45045,J00121:27:H3GGKBBXX:5:1206:19015:3741,J00121:27:H3GGKBBXX:5:1206:11809:2334,J00121:27:H3GGKBBXX:5:2125:23602:5429,J00121:27:H3GGKBBXX:5:2112:10054:41528,J00121:27:H3GGKBBXX:5:2201:7567:27619,J00121:27:H3GGKBBXX:5:2206:6441:35092,J00121:27:H3GGKBBXX:5:1122:11332:10651,J00121:27:H3GGKBBXX:5:1221:23500:39647,J00121:27:H3GGKBBXX:5:1101:11546:30925,J00121:27:H3GGKBBXX:5:2211:3508:30784,J00121:27:H3GGKBBXX:5:1210:25560:19337,J00121:27:H3GGKBBXX:5:1202:23449:2141,J00121:27:H3GGKBBXX:5:1108:6218:32068,J00121:27:H3GGKBBXX:5:2205:22668:1842,J00121:27:H3GGKBBXX:5:1205:27823:22274,J00121:27:H3GGKBBXX:5:2206:6451:35075,J00121:27:H3GGKBBXX:5:1226:4594:21869,J00121:27:H3GGKBBXX:5:2119:5781:16401,J00121:27:H3GGKBBXX:5:1105:6583:8857,J00121:27:H3GGKBBXX:5:1123:15635:2141,J00121:27:H3GGKBBXX:5:2225:10054:20533,J00121:27:H3GGKBBXX:5:2224:7994:1877,J00121:27:H3GGKBBXX:5:1108:7740:41669,J00121:27:H3GGKBBXX:5:1122:10439:21131,J00121:27:H3GGKBBXX:5:1102:25560:47014,J00121:27:H3GGKBBXX:5:2116:4594:22432,J00121:27:H3GGKBBXX:5:1128:17736:48298,J00121:27:H3GGKBBXX:5:2207:29711:9227,J00121:27:H3GGKBBXX:5:1224:23257:41018;sequence=TATAGTATAGATAATTAATAATTCAATTA;start=310525;subtype=IES;support_ref=9;support_variant=58;type=IES;
scaffold51_42_with_IES	MILORD	internal_eliminated_sequence	311699	311729	.	.	.	ID=MILORD.42.311699.311729;Name=MILORD.42.311699.311729;bounded_by_ta=TRUE;common_boundary=Both;end=311729;ies_id=IESPGM.PTET51.1.42.295261;ies_left_dist=0;ies_min_dist=0;ies_right_dist=0;junction_seq=accacctcatgaataTAcctaacttacacaaa;read_names=J00121:27:H3GGKBBXX:5:2228:14103:15416,J00121:27:H3GGKBBXX:5:1128:13585:31576,J00121:27:H3GGKBBXX:5:2211:9557:31980,J00121:27:H3GGKBBXX:5:2103:23186:3442,J00121:27:H3GGKBBXX:5:1214:6005:24278,J00121:27:H3GGKBBXX:5:2212:23937:9913,J00121:27:H3GGKBBXX:5:2115:10358:16278,J00121:27:H3GGKBBXX:5:2103:30289:8752,J00121:27:H3GGKBBXX:5:2221:22678:43392,J00121:27:H3GGKBBXX:5:1206:30807:16014,J00121:27:H3GGKBBXX:5:2126:31548:21447,J00121:27:H3GGKBBXX:5:2205:1610:38363,J00121:27:H3GGKBBXX:5:2207:17279:17333,J00121:27:H3GGKBBXX:5:1217:6360:6220,J00121:27:H3GGKBBXX:5:2110:9445:1930,J00121:27:H3GGKBBXX:5:1124:9770:24999,J00121:27:H3GGKBBXX:5:1218:11688:39260,J00121:27:H3GGKBBXX:5:2109:30442:16295,J00121:27:H3GGKBBXX:5:1101:8785:26881,J00121:27:H3GGKBBXX:5:2206:24028:17772,J00121:27:H3GGKBBXX:5:1108:3630:27654,J00121:27:H3GGKBBXX:5:2202:19573:38363,J00121:27:H3GGKBBXX:5:1107:12642:31769,J00121:27:H3GGKBBXX:5:1104:22211:46944,J00121:27:H3GGKBBXX:5:2204:23520:26318,J00121:27:H3GGKBBXX:5:2116:9759:20973,J00121:27:H3GGKBBXX:5:2207:4655:3618,J00121:27:H3GGKBBXX:5:1116:6380:13675,J00121:27:H3GGKBBXX:5:2226:28615:36446,J00121:27:H3GGKBBXX:5:2217:26007:25738,J00121:27:H3GGKBBXX:5:1102:13646:33264,J00121:27:H3GGKBBXX:5:1209:19715:11179,J00121:27:H3GGKBBXX:5:1125:9090:13869,J00121:27:H3GGKBBXX:5:2222:27833:45854;sequence=TATAATTGGATTCAATTCTATTCTACTACCA;start=311699;subtype=IES;support_ref=114;support_variant=34;type=IES;
scaffold51_42_with_IES	MILORD	internal_eliminated_sequence	312200	312256	.	.	.	ID=MILORD.42.312200.312256;Name=MILORD.42.312200.312256;bounded_by_ta=TRUE;common_boundary=Both;end=312256;ies_id=IESPGM.PTET51.1.42.295731;ies_left_dist=0;ies_min_dist=0;ies_right_dist=0;junction_seq=catttcaatatattgTAgtagatgaggcacac;read_names=J00121:27:H3GGKBBXX:5:1207:13920:12884,J00121:27:H3GGKBBXX:5:2124:5365:14590,J00121:27:H3GGKBBXX:5:1109:15676:4251,J00121:27:H3GGKBBXX:5:2224:11698:22080,J00121:27:H3GGKBBXX:5:2111:21399:42935,J00121:27:H3GGKBBXX:5:2108:29995:12146,J00121:27:H3GGKBBXX:5:1108:20273:15065,J00121:27:H3GGKBBXX:5:2220:14823:21307,J00121:27:H3GGKBBXX:5:2205:14296:21447,J00121:27:H3GGKBBXX:5:2103:17421:17931,J00121:27:H3GGKBBXX:5:1106:5244:5974,J00121:27:H3GGKBBXX:5:1119:18639:48948,J00121:27:H3GGKBBXX:5:1114:12266:34143,J00121:27:H3GGKBBXX:5:1208:26778:48034,J00121:27:H3GGKBBXX:5:2214:24028:30820,J00121:27:H3GGKBBXX:5:1119:13220:4743,J00121:27:H3GGKBBXX:5:1119:18680:48843;sequence=TACAACAGAAATTAGTAATTTTTAAGAGCATTCTCAATTCTCAAACATAATTTACTG;start=312200;subtype=IES;support_ref=6;support_variant=17;type=IES;
scaffold51_42_with_IES	MILORD	internal_eliminated_sequence	314349	314377	.	.	.	ID=MILORD.42.314349.314377;Name=MILORD.42.314349.314377;bounded_by_ta=TRUE;common_boundary=Both;end=314377;ies_id=IESPGM.PTET51.1.42.297823;ies_left_dist=0;ies_min_dist=0;ies_right_dist=0;junction_seq=ctttcatttgagttgTAtataggctaatccat;read_names=J00121:27:H3GGKBBXX:5:2206:5132:30116,J00121:27:H3GGKBBXX:5:2120:3528:26459,J00121:27:H3GGKBBXX:5:2226:27864:34793,J00121:27:H3GGKBBXX:5:1118:14438:43497,J00121:27:H3GGKBBXX:5:1202:24657:8594,J00121:27:H3GGKBBXX:5:1124:13555:20164,J00121:27:H3GGKBBXX:5:1201:18984:28973,J00121:27:H3GGKBBXX:5:2201:21684:9280,J00121:27:H3GGKBBXX:5:2111:27285:27004,J00121:27:H3GGKBBXX:5:1203:17837:9156,J00121:27:H3GGKBBXX:5:2208:15524:41968,J00121:27:H3GGKBBXX:5:2119:22769:48403,J00121:27:H3GGKBBXX:5:1118:29011:25070,J00121:27:H3GGKBBXX:5:2207:10460:34248,J00121:27:H3GGKBBXX:5:2111:30431:35831,J00121:27:H3GGKBBXX:5:2109:29376:17614,J00121:27:H3GGKBBXX:5:1213:14712:38732,J00121:27:H3GGKBBXX:5:1201:29488:47313,J00121:27:H3GGKBBXX:5:1103:25956:40702,J00121:27:H3GGKBBXX:5:2223:8278:13130,J00121:27:H3GGKBBXX:5:2121:4432:38046,J00121:27:H3GGKBBXX:5:2210:26595:5657,J00121:27:H3GGKBBXX:5:2216:31649:37484,J00121:27:H3GGKBBXX:5:2205:7740:8400,J00121:27:H3GGKBBXX:5:2220:23439:3002,J00121:27:H3GGKBBXX:5:1215:6319:26265,J00121:27:H3GGKBBXX:5:1211:7933:16295,J00121:27:H3GGKBBXX:5:1210:24830:7662,J00121:27:H3GGKBBXX:5:1105:2757:31101,J00121:27:H3GGKBBXX:5:1119:4188:8611,J00121:27:H3GGKBBXX:5:2227:20851:8400,J00121:27:H3GGKBBXX:5:2221:29670:9614,J00121:27:H3GGKBBXX:5:2210:23500:4725,J00121:27:H3GGKBBXX:5:1207:14570:7820,J00121:27:H3GGKBBXX:5:1221:24485:28305,J00121:27:H3GGKBBXX:5:2115:17107:32754,J00121:27:H3GGKBBXX:5:2220:19350:6958,J00121:27:H3GGKBBXX:5:2224:15676:2070,J00121:27:H3GGKBBXX:5:1202:7050:7416,J00121:27:H3GGKBBXX:5:2215:29183:4198,J00121:27:H3GGKBBXX:5:2220:8501:1173,J00121:27:H3GGKBBXX:5:1116:22942:21307,J00121:27:H3GGKBBXX:5:2102:21775:15698,J00121:27:H3GGKBBXX:5:1113:11424:23856,J00121:27:H3GGKBBXX:5:1123:31558:30011,J00121:27:H3GGKBBXX:5:1222:7882:10299,J00121:27:H3GGKBBXX:5:1125:15057:10422,J00121:27:H3GGKBBXX:5:2205:23703:28217,J00121:27:H3GGKBBXX:5:2126:29883:38679,J00121:27:H3GGKBBXX:5:1127:5355:1209;sequence=TATAGACAAATCAAAGTGTTTAAATACTA;start=314349;subtype=IES;support_ref=6;support_variant=50;type=IES;
scaffold51_42_with_IES	MILORD	internal_eliminated_sequence	315294	315357	.	.	.	ID=MILORD.42.315294.315357;Name=MILORD.42.315294.315357;bounded_by_ta=TRUE;common_boundary=RIGHT;end=315357;ies_id=IESPGM.PTET51.1.42.298758;ies_left_dist=19;ies_min_dist=0;ies_right_dist=0;junction_seq=taaatttggttctctTAtcttatatttatata;read_names=J00121:27:H3GGKBBXX:5:1202:18812:34899,J00121:27:H3GGKBBXX:5:2206:31121:4215;sequence=TATAGCCACAATTTAATTTTATACTTCAATTCCCATCATTTTACTTAATCAATTCACACAACTG;start=315294;subtype=PARTIAL_EXTERNAL;support_ref=102;support_variant=2;type=ALTERNATIVE;
scaffold51_42_with_IES	MILORD	internal_eliminated_sequence	315313	315357	.	.	.	ID=MILORD.42.315313.315357;Name=MILORD.42.315313.315357;bounded_by_ta=TRUE;common_boundary=Both;end=315357;ies_id=IESPGM.PTET51.1.42.298758;ies_left_dist=0;ies_min_dist=0;ies_right_dist=0;junction_seq=gccacaatttaatttTAtcttatatttatata;read_names=J00121:27:H3GGKBBXX:5:2119:11718:14871,J00121:27:H3GGKBBXX:5:2218:10115:16067,J00121:27:H3GGKBBXX:5:2215:18933:38521,J00121:27:H3GGKBBXX:5:1224:23693:39770,J00121:27:H3GGKBBXX:5:2227:17929:8330,J00121:27:H3GGKBBXX:5:2208:16528:21131,J00121:27:H3GGKBBXX:5:1123:12266:45537,J00121:27:H3GGKBBXX:5:1214:12794:16594,J00121:27:H3GGKBBXX:5:1123:15300:11513,J00121:27:H3GGKBBXX:5:2114:27184:39945,J00121:27:H3GGKBBXX:5:1110:23906:46575,J00121:27:H3GGKBBXX:5:2224:14418:22538,J00121:27:H3GGKBBXX:5:1224:19613:2352,J00121:27:H3GGKBBXX:5:1116:3417:7099;sequence=TATACTTCAATTCCCATCATTTTACTTAATCAATTCACACAACTG;start=315313;subtype=IES;support_ref=108;support_variant=14;type=IES;
scaffold51_42_with_IES	MILORD	internal_eliminated_sequence	315819	315887	.	.	.	ID=MILORD.42.315819.315887;Name=MILORD.42.315819.315887;bounded_by_ta=TRUE;common_boundary=Both;end=315887;ies_id=IESPGM.PTET51.1.42.299219;ies_left_dist=0;ies_min_dist=0;ies_right_dist=0;junction_seq=tggtatatatacattTAtcatgtataaatctt;read_names=J00121:27:H3GGKBBXX:5:2212:30990:5429,J00121:27:H3GGKBBXX:5:2213:23591:15750,J00121:27:H3GGKBBXX:5:2206:30259:42882,J00121:27:H3GGKBBXX:5:2212:15412:16594,J00121:27:H3GGKBBXX:5:1220:26677:27672,J00121:27:H3GGKBBXX:5:1216:14996:34160,J00121:27:H3GGKBBXX:5:2208:12591:14484,J00121:27:H3GGKBBXX:5:2206:11535:46944,J00121:27:H3GGKBBXX:5:1121:25834:21324,J00121:27:H3GGKBBXX:5:2211:23713:46838,J00121:27:H3GGKBBXX:5:1217:9262:22467,J00121:27:H3GGKBBXX:5:1206:24576:47981,J00121:27:H3GGKBBXX:5:2211:27935:12550,J00121:27:H3GGKBBXX:5:1221:5619:15029,J00121:27:H3GGKBBXX:5:1212:5832:15293,J00121:27:H3GGKBBXX:5:1124:21653:35567,J00121:27:H3GGKBBXX:5:2219:11515:35831,J00121:27:H3GGKBBXX:5:2206:6989:38961,J00121:27:H3GGKBBXX:5:1121:24962:27232,J00121:27:H3GGKBBXX:5:1222:25956:24243,J00121:27:H3GGKBBXX:5:2103:20040:18775,J00121:27:H3GGKBBXX:5:1213:5112:39119,J00121:27:H3GGKBBXX:5:2226:22993:41932,J00121:27:H3GGKBBXX:5:2202:26575:11636,J00121:27:H3GGKBBXX:5:1206:30178:33000,J00121:27:H3GGKBBXX:5:1217:25956:16401,J00121:27:H3GGKBBXX:5:2213:21836:34688,J00121:27:H3GGKBBXX:5:1123:25185:3248,J00121:27:H3GGKBBXX:5:1121:13677:25439,J00121:27:H3GGKBBXX:5:2208:9110:48860,J00121:27:H3GGKBBXX:5:2213:20364:34917,J00121:27:H3GGKBBXX:5:1116:14123:12638,J00121:27:H3GGKBBXX:5:1218:18426:25439,J00121:27:H3GGKBBXX:5:2124:15331:41598,J00121:27:H3GGKBBXX:5:1210:13504:48597,J00121:27:H3GGKBBXX:5:1120:23896:20814,J00121:27:H3GGKBBXX:5:1126:25855:6976,J00121:27:H3GGKBBXX:5:1103:17868:6466,J00121:27:H3GGKBBXX:5:2215:10795:32578,J00121:27:H3GGKBBXX:5:2227:21694:26881,J00121:27:H3GGKBBXX:5:1205:13545:23417,J00121:27:H3GGKBBXX:5:1104:15097:44253,J00121:27:H3GGKBBXX:5:2211:15392:28586,J00121:27:H3GGKBBXX:5:1227:26890:6835;sequence=TACACTTGAATATATAATTTAAAATAGGAATTCATTAACAATTTGTTAATATACTTTAAGACACTCCTG;start=315819;subtype=IES;support_ref=82;support_variant=44;type=IES;
scaffold51_42_with_IES	MILORD	internal_eliminated_sequence	317307	317551	.	.	.	ID=MILORD.42.317307.317551;Name=MILORD.42.317307.317551;bounded_by_ta=TRUE;common_boundary=Both;end=317551;ies_id=IESPGM.PTET51.1.42.300638;ies_left_dist=0;ies_min_dist=0;ies_right_dist=0;junction_seq=gccattaagagttagTAacttttatggttgat;read_names=J00121:27:H3GGKBBXX:5:2203:6806:21131,J00121:27:H3GGKBBXX:5:2228:23206:24718,J00121:27:H3GGKBBXX:5:1207:1367:7416,J00121:27:H3GGKBBXX:5:2110:30249:36956,J00121:27:H3GGKBBXX:5:2107:19299:37501,J00121:27:H3GGKBBXX:5:1122:10500:38398,J00121:27:H3GGKBBXX:5:2224:9952:16489,J00121:27:H3GGKBBXX:5:1110:3163:37185,J00121:27:H3GGKBBXX:5:1201:18172:33264,J00121:27:H3GGKBBXX:5:1208:14823:44447,J00121:27:H3GGKBBXX:5:1123:4716:34354,J00121:27:H3GGKBBXX:5:1218:19542:41651,J00121:27:H3GGKBBXX:5:1228:5446:14730,J00121:27:H3GGKBBXX:5:1210:27367:11284,J00121:27:H3GGKBBXX:5:1226:18944:19197,J00121:27:H3GGKBBXX:5:2118:21217:44728,J00121:27:H3GGKBBXX:5:1207:5223:36429;sequence=TATAGTTCTTTCATATAAGATTTTCAAAAGAATGAAAGTTAATATCACAAAAAACAGCGAGTAACACTTAAAGGTAAATTGAAAATCTGAAAGAAAGTAATTAAGTTTATTCTCATTAATAAAAGGAGAGAAGAATGTTAAAAAGATCAATTAAAAAATAAGAGAAAAAATTTAAATTAAATTAGTGAACTTATGAATAAAGAAGGAAAATCATCCACCAACTAAATTTCTTTTTATTAGAGCTA;start=317307;subtype=IES;support_ref=98;support_variant=17;type=IES;
scaffold51_42_with_IES	MILORD	internal_eliminated_sequence	320396	320460	.	.	.	ID=MILORD.42.320396.320460;Name=MILORD.42.320396.320460;bounded_by_ta=TRUE;common_boundary=Both;end=320460;ies_id=IESPGM.PTET51.1.42.303482;ies_left_dist=0;ies_min_dist=0;ies_right_dist=0;junction_seq=tatttaaccagtagaTAatcaaaagagatatg;read_names=J00121:27:H3GGKBBXX:5:1104:14580:2633,J00121:27:H3GGKBBXX:5:1208:14215:36605,J00121:27:H3GGKBBXX:5:2112:24880:47067,J00121:27:H3GGKBBXX:5:1103:12327:42478,J00121:27:H3GGKBBXX:5:1105:26230:42653,J00121:27:H3GGKBBXX:5:2210:25154:24437,J00121:27:H3GGKBBXX:5:1226:21653:22696,J00121:27:H3GGKBBXX:5:2215:28615:29096,J00121:27:H3GGKBBXX:5:2221:17878:8945,J00121:27:H3GGKBBXX:5:1202:29335:14027,J00121:27:H3GGKBBXX:5:1121:19979:18810,J00121:27:H3GGKBBXX:5:1218:13342:40121,J00121:27:H3GGKBBXX:5:1207:22810:3635,J00121:27:H3GGKBBXX:5:1121:22262:45766,J00121:27:H3GGKBBXX:5:1114:8917:17896,J00121:27:H3GGKBBXX:5:1124:29011:2633,J00121:27:H3GGKBBXX:5:2222:23257:43409,J00121:27:H3GGKBBXX:5:2224:30066:40614,J00121:27:H3GGKBBXX:5:1209:7953:17315,J00121:27:H3GGKBBXX:5:1108:30634:8013,J00121:27:H3GGKBBXX:5:2116:26930:6238,J00121:27:H3GGKBBXX:5:2217:24221:14871,J00121:27:H3GGKBBXX:5:1110:4655:13218,J00121:27:H3GGKBBXX:5:1125:10236:38152,J00121:27:H3GGKBBXX:5:1201:17726:34670,J00121:27:H3GGKBBXX:5:2213:9739:12919,J00121:27:H3GGKBBXX:5:1209:13250:33703,J00121:27:H3GGKBBXX:5:1215:26524:28182,J00121:27:H3GGKBBXX:5:2219:16670:25175,J00121:27:H3GGKBBXX:5:2108:8359:13025,J00121:27:H3GGKBBXX:5:1118:12997:14941,J00121:27:H3GGKBBXX:5:2217:5852:28164,J00121:27:H3GGKBBXX:5:2218:3539:14590,J00121:27:H3GGKBBXX:5:1114:20222:26969,J00121:27:H3GGKBBXX:5:2114:14519:16876,J00121:27:H3GGKBBXX:5:1109:10003:46504,J00121:27:H3GGKBBXX:5:1202:29417:13816,J00121:27:H3GGKBBXX:5:1104:6877:30820,J00121:27:H3GGKBBXX:5:2222:10307:23118,J00121:27:H3GGKBBXX:5:2227:4685:18546,J00121:27:H3GGKBBXX:5:2211:13768:2316,J00121:27:H3GGKBBXX:5:1214:11272:4426,J00121:27:H3GGKBBXX:5:2222:16163:13922,J00121:27:H3GGKBBXX:5:1226:10165:5288,J00121:27:H3GGKBBXX:5:1206:7943:8646,J00121:27:H3GGKBBXX:5:2207:30847:8805,J00121:27:H3GGKBBXX:5:2103:6928:15328,J00121:27:H3GGKBBXX:5:1103:14113:46873,J00121:27:H3GGKBBXX:5:1225:18599:18599,J00121:27:H3GGKBBXX:5:1123:10297:43779,J00121:27:H3GGKBBXX:5:1224:25347:2123,J00121:27:H3GGKBBXX:5:1105:16254:22801,J00121:27:H3GGKBBXX:5:1212:13727:22854,J00121:27:H3GGKBBXX:5:2114:23115:9438,J00121:27:H3GGKBBXX:5:1209:15341:5886,J00121:27:H3GGKBBXX:5:2214:25398:11354,J00121:27:H3GGKBBXX:5:1109:4046:3723,J00121:27:H3GGKBBXX:5:1219:23896:32138,J00121:27:H3GGKBBXX:5:1127:24251:29694;sequence=TACTATTAAGCCATTTTTAAGTCGAATTTTGTAAATTATTGAACCATAAAAAAAAACACAAACAA;start=320396;subtype=IES;support_ref=40;support_variant=59;type=IES;
scaffold51_42_with_IES	MILORD	internal_eliminated_sequence	322493	322588	.	.	.	ID=MILORD.42.322493.322588;Name=MILORD.42.322493.322588;bounded_by_ta=TRUE;common_boundary=None;end=322588;ies_id=IESPGM.PTET51.1.42.307534;ies_left_dist=2020;ies_min_dist=1978;ies_right_dist=1978;junction_seq=tttacttttaatagaTAtattaataattatat;read_names=J00121:27:H3GGKBBXX:5:2218:19938:25738,J00121:27:H3GGKBBXX:5:2227:28544:38715,J00121:27:H3GGKBBXX:5:1205:13433:21676;sequence=TATTATGATATTAATAAATAAAATTAATTTTATAAAAATATATATATTATGATATTTTAGTTATCATTTATTAAAATTTTTCAATAATTCTTTGAA;start=322493;subtype=MAC;support_ref=250;support_variant=3;type=CRYPTIC;
scaffold51_42_with_IES	MILORD	internal_eliminated_sequence	322493	322576	.	.	.	ID=MILORD.42.322493.322576;Name=MILORD.42.322493.322576;bounded_by_ta=TRUE;common_boundary=None;end=322576;ies_id=IESPGM.PTET51.1.42.307534;ies_left_dist=2020;ies_min_dist=1990;ies_right_dist=1990;junction_seq=tttacttttaatagaTAattctttgaatatat;read_names=J00121:27:H3GGKBBXX:5:1122:3102:20762;sequence=TATTATGATATTAATAAATAAAATTAATTTTATAAAAATATATATATTATGATATTTTAGTTATCATTTATTAAAATTTTTCAA;start=322493;subtype=MAC;support_ref=125;support_variant=1;type=CRYPTIC;
scaffold51_42_with_IES	MILORD	internal_eliminated_sequence	324513	324566	.	.	.	ID=MILORD.42.324513.324566;Name=MILORD.42.324513.324566;bounded_by_ta=TRUE;common_boundary=Both;end=324566;ies_id=IESPGM.PTET51.1.42.307534;ies_left_dist=0;ies_min_dist=0;ies_right_dist=0;junction_seq=ttcctttttttcactTActacatccatgtaag;read_names=J00121:27:H3GGKBBXX:5:1116:16264:34143,J00121:27:H3GGKBBXX:5:1224:26677:40016,J00121:27:H3GGKBBXX:5:2120:13758:5675,J00121:27:H3GGKBBXX:5:1116:29011:26863,J00121:27:H3GGKBBXX:5:1124:20141:15961,J00121:27:H3GGKBBXX:5:1122:9983:41968,J00121:27:H3GGKBBXX:5:1204:27529:26160,J00121:27:H3GGKBBXX:5:1201:8663:6695,J00121:27:H3GGKBBXX:5:2118:9384:38011,J00121:27:H3GGKBBXX:5:1217:27539:2791,J00121:27:H3GGKBBXX:5:2119:17807:32877,J00121:27:H3GGKBBXX:5:1113:14367:20023,J00121:27:H3GGKBBXX:5:1113:3397:8295,J00121:27:H3GGKBBXX:5:2209:29802:13500,J00121:27:H3GGKBBXX:5:1222:25560:6185,J00121:27:H3GGKBBXX:5:1110:24353:43656,J00121:27:H3GGKBBXX:5:2123:26606:38240,J00121:27:H3GGKBBXX:5:2202:11505:2299,J00121:27:H3GGKBBXX:5:1219:9841:39119,J00121:27:H3GGKBBXX:5:2125:4736:31998,J00121:27:H3GGKBBXX:5:2101:16478:16647,J00121:27:H3GGKBBXX:5:2215:4624:21219,J00121:27:H3GGKBBXX:5:2221:14286:29272,J00121:27:H3GGKBBXX:5:2225:8359:30538,J00121:27:H3GGKBBXX:5:2215:8623:21746,J00121:27:H3GGKBBXX:5:1215:15574:30134,J00121:27:H3GGKBBXX:5:2109:2615:38592,J00121:27:H3GGKBBXX:5:2121:3001:15522,J00121:27:H3GGKBBXX:5:2119:28158:39523,J00121:27:H3GGKBBXX:5:2105:11617:9209,J00121:27:H3GGKBBXX:5:2220:26108:43533,J00121:27:H3GGKBBXX:5:2212:19674:8224,J00121:27:H3GGKBBXX:5:1111:25175:24788,J00121:27:H3GGKBBXX:5:1212:5812:46135,J00121:27:H3GGKBBXX:5:2214:14093:8717,J00121:27:H3GGKBBXX:5:2208:27011:18792,J00121:27:H3GGKBBXX:5:1114:29792:41159,J00121:27:H3GGKBBXX:5:1120:24931:4286,J00121:27:H3GGKBBXX:5:1216:15168:40754,J00121:27:H3GGKBBXX:5:1112:9333:45097,J00121:27:H3GGKBBXX:5:1212:16792:4743,J00121:27:H3GGKBBXX:5:2215:21947:3477,J00121:27:H3GGKBBXX:5:1108:13788:39559;sequence=TATAGTCTTTCTTATATTTTATTGCAACATTAACTTGAATAATCGAATTCAGTG;start=324513;subtype=IES;support_ref=74;support_variant=43;type=IES;
scaffold51_42_with_IES	MILORD	internal_eliminated_sequence	326926	327008	.	.	.	ID=MILORD.42.326926.327008;Name=MILORD.42.326926.327008;bounded_by_ta=TRUE;common_boundary=None;end=327008;ies_id=IESPGM.PTET51.1.42.311495;ies_left_dist=1602;ies_min_dist=1602;ies_right_dist=1676;junction_seq=ttaactcatttgatgTAtcgatcaattataca;read_names=J00121:27:H3GGKBBXX:5:1116:4716:31294,J00121:27:H3GGKBBXX:5:2215:9140:6923;sequence=TACACTGTAGTCTAGTAAAGTTTTCACTAAGTTTTATAGAATTTAATCGTTATTAGTTTATCCTGGATCCCATGTTCCTCTTG;start=326926;subtype=MAC;support_ref=112;support_variant=2;type=CRYPTIC;
scaffold51_42_with_IES	MILORD	internal_eliminated_sequence	327922	327947	.	.	.	ID=MILORD.42.327922.327947;Name=MILORD.42.327922.327947;bounded_by_ta=TRUE;common_boundary=None;end=327947;ies_id=IESPGM.PTET51.1.42.311495;ies_left_dist=606;ies_min_dist=606;ies_right_dist=737;junction_seq=actatccaatatggaTAagtacatcaaagaga;read_names=J00121:27:H3GGKBBXX:5:1117:2899:23470;sequence=TAGAAAGATAGAAGCAGTGCCATCTA;start=327922;subtype=MAC;support_ref=108;support_variant=1;type=CRYPTIC;
scaffold51_42_with_IES	MILORD	internal_eliminated_sequence	328528	328684	.	.	.	ID=MILORD.42.328528.328684;Name=MILORD.42.328528.328684;bounded_by_ta=TRUE;common_boundary=Both;end=328684;ies_id=IESPGM.PTET51.1.42.311495;ies_left_dist=0;ies_min_dist=0;ies_right_dist=0;junction_seq=attatttaagaaattTAtgatatacaacaaat;read_names=J00121:27:H3GGKBBXX:5:1112:18385:3178,J00121:27:H3GGKBBXX:5:2211:9800:41475,J00121:27:H3GGKBBXX:5:1201:20303:14273,J00121:27:H3GGKBBXX:5:2120:12682:23645,J00121:27:H3GGKBBXX:5:1225:22912:24243,J00121:27:H3GGKBBXX:5:1122:15493:31576,J00121:27:H3GGKBBXX:5:1226:22516:22819,J00121:27:H3GGKBBXX:5:1120:21521:41282,J00121:27:H3GGKBBXX:5:1119:23703:28182,J00121:27:H3GGKBBXX:5:1124:9485:34600,J00121:27:H3GGKBBXX:5:1111:10724:16981,J00121:27:H3GGKBBXX:5:1204:4635:42161,J00121:27:H3GGKBBXX:5:2210:2991:47506,J00121:27:H3GGKBBXX:5:1106:7547:32261,J00121:27:H3GGKBBXX:5:2106:20821:22977,J00121:27:H3GGKBBXX:5:2201:7770:39998,J00121:27:H3GGKBBXX:5:2111:13961:39049,J00121:27:H3GGKBBXX:5:1105:12215:41335,J00121:27:H3GGKBBXX:5:2208:9942:35989,J00121:27:H3GGKBBXX:5:1125:21359:8963,J00121:27:H3GGKBBXX:5:1120:27255:17210,J00121:27:H3GGKBBXX:5:2114:18781:28762,J00121:27:H3GGKBBXX:5:1118:9861:43656,J00121:27:H3GGKBBXX:5:1114:15209:23979,J00121:27:H3GGKBBXX:5:1117:7243:34582,J00121:27:H3GGKBBXX:5:1216:10927:33123,J00121:27:H3GGKBBXX:5:2215:4787:28639,J00121:27:H3GGKBBXX:5:2102:18010:44763,J00121:27:H3GGKBBXX:5:1210:12733:7662,J00121:27:H3GGKBBXX:5:1109:8816:12058,J00121:27:H3GGKBBXX:5:1215:16062:14625,J00121:27:H3GGKBBXX:5:2108:13859:11302,J00121:27:H3GGKBBXX:5:2107:19431:33158,J00121:27:H3GGKBBXX:5:2221:8603:22204,J00121:27:H3GGKBBXX:5:1223:13179:16383;sequence=TATAGTTGTTTCAAAAGCAAATTTACTTTAAGGAATTTATAAATGAAAAATTCTTATAATTATACCAAACAGTTTAAGAATATTTCTTCTATTGTAAATTATTTAACAACCCCCAAATTATATTATCCTTTTGATTACAAGTTTTGTGCTATTACTA;start=328528;subtype=IES;support_ref=98;support_variant=35;type=IES;
scaffold51_42_with_IES	MILORD	internal_eliminated_sequence	329305	329330	.	.	.	ID=MILORD.42.329305.329330;Name=MILORD.42.329305.329330;bounded_by_ta=TRUE;common_boundary=None;end=329330;ies_id=IESPGM.PTET51.1.42.311495;ies_left_dist=-777;ies_min_dist=646;ies_right_dist=-646;junction_seq=aaatgcattgattctTAcaaagcacaatttat;read_names=J00121:27:H3GGKBBXX:5:2215:6969:17368;sequence=TATAATTATAATAAAACAAAAACAAC;start=329305;subtype=MAC;support_ref=119;support_variant=1;type=CRYPTIC;
scaffold51_42_with_IES	MILORD	internal_eliminated_sequence	331040	331065	.	.	.	ID=MILORD.42.331040.331065;Name=MILORD.42.331040.331065;bounded_by_ta=TRUE;common_boundary=LEFT;end=331065;ies_id=IESPGM.PTET51.1.42.313850;ies_left_dist=0;ies_min_dist=0;ies_right_dist=2;junction_seq=taattaattatcttgTAtaattatgaatttat;read_names=J00121:27:H3GGKBBXX:5:1220:18517:12198,J00121:27:H3GGKBBXX:5:2205:13311:38803;sequence=TATAGATGTTAAGATGAATATTAGAT;start=331040;subtype=PARTIAL_INTERNAL;support_ref=2;support_variant=2;type=ALTERNATIVE;
scaffold51_42_with_IES	MILORD	internal_eliminated_sequence	331040	331067	.	.	.	ID=MILORD.42.331040.331067;Name=MILORD.42.331040.331067;bounded_by_ta=TRUE;common_boundary=Both;end=331067;ies_id=IESPGM.PTET51.1.42.313850;ies_left_dist=0;ies_min_dist=0;ies_right_dist=0;junction_seq=taattaattatcttgTAattatgaatttatat;read_names=J00121:27:H3GGKBBXX:5:2208:25418:36077,J00121:27:H3GGKBBXX:5:1115:21542:12234,J00121:27:H3GGKBBXX:5:2119:20780:31699,J00121:27:H3GGKBBXX:5:1224:24211:20093,J00121:27:H3GGKBBXX:5:1224:20882:26318,J00121:27:H3GGKBBXX:5:1222:27712:21658,J00121:27:H3GGKBBXX:5:2101:18984:26652,J00121:27:H3GGKBBXX:5:1206:26179:22872,J00121:27:H3GGKBBXX:5:2217:13991:33404,J00121:27:H3GGKBBXX:5:1201:30147:17122,J00121:27:H3GGKBBXX:5:2207:11414:18493,J00121:27:H3GGKBBXX:5:1221:24515:33246,J00121:27:H3GGKBBXX:5:2214:31294:43972,J00121:27:H3GGKBBXX:5:2216:6248:11724,J00121:27:H3GGKBBXX:5:1121:11901:41352,J00121:27:H3GGKBBXX:5:2113:7080:33105,J00121:27:H3GGKBBXX:5:2226:21684:12937,J00121:27:H3GGKBBXX:5:1126:22394:48667,J00121:27:H3GGKBBXX:5:2223:8166:2809,J00121:27:H3GGKBBXX:5:1203:10155:6712,J00121:27:H3GGKBBXX:5:2218:4178:23716,J00121:27:H3GGKBBXX:5:1223:10825:41950,J00121:27:H3GGKBBXX:5:1104:19065:30696,J00121:27:H3GGKBBXX:5:2102:21044:37079,J00121:27:H3GGKBBXX:5:2215:18406:26705,J00121:27:H3GGKBBXX:5:2222:4016:37466;sequence=TATAGATGTTAAGATGAATATTAGATTA;start=331040;subtype=IES;support_ref=2;support_variant=26;type=IES;
scaffold51_42_with_IES	MILORD	internal_eliminated_sequence	332572	332597	.	.	.	ID=MILORD.42.332572.332597;Name=MILORD.42.332572.332597;bounded_by_ta=TRUE;common_boundary=Both;end=332597;ies_id=IESPGM.PTET51.1.42.315354;ies_left_dist=0;ies_min_dist=0;ies_right_dist=0;junction_seq=gtttaatctatcgggTAgtgatgagatagttt;read_names=J00121:27:H3GGKBBXX:5:2223:22465:7222,J00121:27:H3GGKBBXX:5:1122:7151:38152,J00121:27:H3GGKBBXX:5:2208:11911:21149,J00121:27:H3GGKBBXX:5:2108:15168:7767,J00121:27:H3GGKBBXX:5:2220:20699:3002,J00121:27:H3GGKBBXX:5:1101:7963:16524,J00121:27:H3GGKBBXX:5:2226:14032:12445,J00121:27:H3GGKBBXX:5:2203:12337:17772,J00121:27:H3GGKBBXX:5:1214:8643:37537,J00121:27:H3GGKBBXX:5:2206:15869:42284,J00121:27:H3GGKBBXX:5:2201:18264:36481,J00121:27:H3GGKBBXX:5:2106:10673:23997,J00121:27:H3GGKBBXX:5:1206:20161:39137,J00121:27:H3GGKBBXX:5:1105:28635:2158,J00121:27:H3GGKBBXX:5:2108:9617:4585,J00121:27:H3GGKBBXX:5:2220:17076:24683,J00121:27:H3GGKBBXX:5:1108:4462:41053,J00121:27:H3GGKBBXX:5:2216:24312:12146,J00121:27:H3GGKBBXX:5:2104:4300:42741,J00121:27:H3GGKBBXX:5:2207:15585:37537,J00121:27:H3GGKBBXX:5:2216:5233:16999,J00121:27:H3GGKBBXX:5:1215:9709:38222,J00121:27:H3GGKBBXX:5:1118:9029:4409,J00121:27:H3GGKBBXX:5:2112:29731:34582,J00121:27:H3GGKBBXX:5:1206:21420:43990,J00121:27:H3GGKBBXX:5:2126:4036:6660,J00121:27:H3GGKBBXX:5:2220:20547:3301,J00121:27:H3GGKBBXX:5:2223:15300:27408,J00121:27:H3GGKBBXX:5:1112:10307:13201,J00121:27:H3GGKBBXX:5:1127:27174:13447,J00121:27:H3GGKBBXX:5:1221:2503:42126,J00121:27:H3GGKBBXX:5:1225:9303:34459,J00121:27:H3GGKBBXX:5:2210:7182:2580,J00121:27:H3GGKBBXX:5:2101:25844:1508,J00121:27:H3GGKBBXX:5:1203:25215:30134,J00121:27:H3GGKBBXX:5:2225:6776:31875,J00121:27:H3GGKBBXX:5:1223:19187:17368,J00121:27:H3GGKBBXX:5:2227:8917:10721,J00121:27:H3GGKBBXX:5:2221:9171:47383,J00121:27:H3GGKBBXX:5:1106:10815:41932,J00121:27:H3GGKBBXX:5:1225:12966:38064,J00121:27:H3GGKBBXX:5:1221:10521:45326,J00121:27:H3GGKBBXX:5:2112:30015:34969,J00121:27:H3GGKBBXX:5:1224:19948:22133,J00121:27:H3GGKBBXX:5:1225:8836:22819,J00121:27:H3GGKBBXX:5:1112:15848:12497,J00121:27:H3GGKBBXX:5:2108:21633:34125,J00121:27:H3GGKBBXX:5:2211:11190:42900,J00121:27:H3GGKBBXX:5:1225:21014:17263,J00121:27:H3GGKBBXX:5:2201:26859:29782,J00121:27:H3GGKBBXX:5:1211:24951:29466,J00121:27:H3GGKBBXX:5:2221:6299:35479,J00121:27:H3GGKBBXX:5:2121:26687:26564,J00121:27:H3GGKBBXX:5:1226:12205:43357,J00121:27:H3GGKBBXX:5:1206:5832:35585,J00121:27:H3GGKBBXX:5:2220:26880:48561,J00121:27:H3GGKBBXX:5:1104:29498:2492,J00121:27:H3GGKBBXX:5:2226:24738:1244,J00121:27:H3GGKBBXX:5:1122:11261:15311,J00121:27:H3GGKBBXX:5:2111:22252:40543,J00121:27:H3GGKBBXX:5:1228:11058:37290,J00121:27:H3GGKBBXX:5:1212:10044:23716,J00121:27:H3GGKBBXX:5:2108:15605:28323,J00121:27:H3GGKBBXX:5:2228:12246:26195,J00121:27:H3GGKBBXX:5:1221:14894:13552,J00121:27:H3GGKBBXX:5:2205:11566:16506;sequence=TAGAGATAAAATTTAATCTTTAATTA;start=332572;subtype=IES;support_ref=16;support_variant=66;type=IES;
scaffold51_42_with_IES	MILORD	internal_eliminated_sequence	334012	334039	.	.	.	ID=MILORD.42.334012.334039;Name=MILORD.42.334012.334039;bounded_by_ta=TRUE;common_boundary=None;end=334039;ies_id=IESPGM.PTET51.1.42.317214;ies_left_dist=446;ies_min_dist=446;ies_right_dist=504;junction_seq=ttcaacttaatactcTAagaagatcaaaaaga;read_names=J00121:27:H3GGKBBXX:5:2201:24160:12620;sequence=TAATTTATGCAATATTCGATTAACTTAA;start=334012;subtype=MAC;support_ref=124;support_variant=1;type=CRYPTIC;
scaffold51_42_with_IES	MILORD	internal_eliminated_sequence	334242	335867	.	.	.	ID=MILORD.42.334242.335867;Name=MILORD.42.334242.335867;bounded_by_ta=TRUE;common_boundary=None;end=335867;ies_id=IESPGM.PTET51.1.42.318118;ies_left_dist=1206;ies_min_dist=9;ies_right_dist=-9;junction_seq=ttctttgtgtatttaTAactaatagattttag;read_names=J00121:27:H3GGKBBXX:5:1208:23896:28024;sequence=TATTGGTCAGATTCAAAATACCGAAAGTAACTTGCTTATAACTTTAATAGATGAAGATATGATATTATTTTTATTTTTTGTGTTTTACTTTTCACTTATACTCATAATTATATAATTTTTTGAGTTTTGACTTTTAAAATTGGAATTATAAATTAGTAATGGCTTTAAAAATACTATAAAATATTTTTAATCAAATTAACCCTTTTACTTAGATCCTACAGTTGAGAAGGAATAATTTTTTAAGTTTTAGTTGGGAAAAATGGACTGAAATTAAGATTTAAGAATTATGTAATATTTTTCTCTATTTACAGAAAGTTTATTTATGAAATTGGATTATAAAATATTATTATTAATTGCAGAGGATTAAACTAAAATTAAAATGAGTTCAATTAGATTTAAGCAAATATCAATGCTTAAATTTGTATTTGATGTAATTTAAATTAGAAACATCAGTTCTTTCTTAGTTATGCATTAATTTAAACACAGCGAGGAAAACACATTTAATAAAGAGAATAATAAGTAATGATATATTTAGAAGTATCCTTTTCAGATAAATTAAAAAAATCTCTTGTCCTGACTCAATGTAAACTTGATAAAAGCAATAATATGATATTAATGTTTTTCAGATAGTAGTAACAAATTTATTAAAATCTTAAACAAAACTCATGAACAATTTTAGATTTACCTAAATATTAGTTTATCTTTTTTTCAATGGCAGGATTAAATTCTTGATCACAATCTAAATGATCTATTTAACTAAAATTTTAATGCTTTTCATATTAATATTAATACAAATATAGAATTTATTATAAATAACAACTAATGATTAATCAAGATAGATCACAAAGTAATTTTCTAAAAGAGGATTCACATTTACCAGTTGAAACTATACTATACTAAGGAAAGAAATACGTTCCATTCTTCCTTGGGGGCTCATAGGGATATTATACAGATTAATAACCTATACCTCCTTATGATGCATTCGATATGATTTTAGAAGTGTTAGCAATTATAGAATTAATATTGATGTGGGTGTTCTTTGCTCAATTGTACAATTAAGTAGTGAATAAATAAATCATTGATAGCTTGATTTAGTGATTCCAGTGTTTTATAATGCATTGGGAGAATAGACAGCAACCGGCGATAAAATTATTTTGTTAGCAATCCCAACTCTTGGCACATTTTTTTTTGTTTTATTAACTATATTACACTTAAAATAGAAAATCTTTATGTTGATTTTACTTTAATTTTTTTAATAACATATAGTGCTTTCAAAGAATATTTTCGCAAATAGGATATAAGAAAAGAATAATTTATATTGATATTAGATTTGTTGGGTCAATAATTATTTTGTAGATGGTTCTCAGACCAAACGAATTTAGTTTTTTTAATCTAATAATGCTGATAACGAGGCCACAAGATATTTAACAATAAAAATTATATTTTCTAAATAACGAAAGTATAGACTGATATTTAAATTATTAATAGCTATCCACTTTTTTAAATTATATAAAAAACATCTTTTTCATATAAATGTAATTGTCTCTTCAACTCCTTCAGATAAAGACTTTTTGGCAAGGTCTATAATACTAAAAAATAAGTAAAATTAAGTATCTGTATCATTAA;start=334242;subtype=EXTERNAL;support_ref=112;support_variant=1;type=ALTERNATIVE;
scaffold51_42_with_IES	MILORD	internal_eliminated_sequence	334352	335749	.	.	.	ID=MILORD.42.334352.335749;Name=MILORD.42.334352.335749;bounded_by_ta=TRUE;common_boundary=None;end=335749;ies_id=IESPGM.PTET51.1.42.317214;ies_left_dist=106;ies_min_dist=106;ies_right_dist=-1206;junction_seq=ttatactcataattaTAtaaaaaacatctttt;read_names=J00121:27:H3GGKBBXX:5:1219:17807:31189;sequence=TATAATTTTTTGAGTTTTGACTTTTAAAATTGGAATTATAAATTAGTAATGGCTTTAAAAATACTATAAAATATTTTTAATCAAATTAACCCTTTTACTTAGATCCTACAGTTGAGAAGGAATAATTTTTTAAGTTTTAGTTGGGAAAAATGGACTGAAATTAAGATTTAAGAATTATGTAATATTTTTCTCTATTTACAGAAAGTTTATTTATGAAATTGGATTATAAAATATTATTATTAATTGCAGAGGATTAAACTAAAATTAAAATGAGTTCAATTAGATTTAAGCAAATATCAATGCTTAAATTTGTATTTGATGTAATTTAAATTAGAAACATCAGTTCTTTCTTAGTTATGCATTAATTTAAACACAGCGAGGAAAACACATTTAATAAAGAGAATAATAAGTAATGATATATTTAGAAGTATCCTTTTCAGATAAATTAAAAAAATCTCTTGTCCTGACTCAATGTAAACTTGATAAAAGCAATAATATGATATTAATGTTTTTCAGATAGTAGTAACAAATTTATTAAAATCTTAAACAAAACTCATGAACAATTTTAGATTTACCTAAATATTAGTTTATCTTTTTTTCAATGGCAGGATTAAATTCTTGATCACAATCTAAATGATCTATTTAACTAAAATTTTAATGCTTTTCATATTAATATTAATACAAATATAGAATTTATTATAAATAACAACTAATGATTAATCAAGATAGATCACAAAGTAATTTTCTAAAAGAGGATTCACATTTACCAGTTGAAACTATACTATACTAAGGAAAGAAATACGTTCCATTCTTCCTTGGGGGCTCATAGGGATATTATACAGATTAATAACCTATACCTCCTTATGATGCATTCGATATGATTTTAGAAGTGTTAGCAATTATAGAATTAATATTGATGTGGGTGTTCTTTGCTCAATTGTACAATTAAGTAGTGAATAAATAAATCATTGATAGCTTGATTTAGTGATTCCAGTGTTTTATAATGCATTGGGAGAATAGACAGCAACCGGCGATAAAATTATTTTGTTAGCAATCCCAACTCTTGGCACATTTTTTTTTGTTTTATTAACTATATTACACTTAAAATAGAAAATCTTTATGTTGATTTTACTTTAATTTTTTTAATAACATATAGTGCTTTCAAAGAATATTTTCGCAAATAGGATATAAGAAAAGAATAATTTATATTGATATTAGATTTGTTGGGTCAATAATTATTTTGTAGATGGTTCTCAGACCAAACGAATTTAGTTTTTTTAATCTAATAATGCTGATAACGAGGCCACAAGATATTTAACAATAAAAATTATATTTTCTAAATAACGAAAGTATAGACTGATATTTAAATTATTAATAGCTATCCACTTTTTTAAATTA;start=334352;subtype=EXTERNAL;support_ref=78;support_variant=1;type=ALTERNATIVE;
scaffold51_42_with_IES	MILORD	internal_eliminated_sequence	334458	334543	.	.	.	ID=MILORD.42.334458.334543;Name=MILORD.42.334458.334543;bounded_by_ta=TRUE;common_boundary=Both;end=334543;ies_id=IESPGM.PTET51.1.42.317214;ies_left_dist=0;ies_min_dist=0;ies_right_dist=0;junction_seq=cttttacttagatccTAtttacagaaagttta;read_names=J00121:27:H3GGKBBXX:5:1126:15503:1595,J00121:27:H3GGKBBXX:5:1222:26930:33246,J00121:27:H3GGKBBXX:5:1220:2970:30732,J00121:27:H3GGKBBXX:5:1128:6197:34459,J00121:27:H3GGKBBXX:5:1102:8105:46416,J00121:27:H3GGKBBXX:5:1104:25712:45062,J00121:27:H3GGKBBXX:5:1208:14143:30749,J00121:27:H3GGKBBXX:5:2125:19177:40315,J00121:27:H3GGKBBXX:5:2207:26352:25210,J00121:27:H3GGKBBXX:5:2227:21531:2791,J00121:27:H3GGKBBXX:5:2215:16447:24437,J00121:27:H3GGKBBXX:5:1101:24982:35075,J00121:27:H3GGKBBXX:5:1222:26250:18142,J00121:27:H3GGKBBXX:5:2212:25723:38222,J00121:27:H3GGKBBXX:5:1209:24667:39805,J00121:27:H3GGKBBXX:5:2119:8156:43374,J00121:27:H3GGKBBXX:5:2108:10784:44201,J00121:27:H3GGKBBXX:5:2225:18568:5886,J00121:27:H3GGKBBXX:5:1103:25022:42073,J00121:27:H3GGKBBXX:5:1227:12621:24103,J00121:27:H3GGKBBXX:5:2204:20506:39207,J00121:27:H3GGKBBXX:5:1113:7172:36112,J00121:27:H3GGKBBXX:5:1121:31172:43972,J00121:27:H3GGKBBXX:5:2109:14935:7363;sequence=TACAGTTGAGAAGGAATAATTTTTTAAGTTTTAGTTGGGAAAAATGGACTGAAATTAAGATTTAAGAATTATGTAATATTTTTCTC;start=334458;subtype=IES;support_ref=92;support_variant=24;type=IES;
scaffold51_42_with_IES	MILORD	internal_eliminated_sequence	335351	335825	.	.	.	ID=MILORD.42.335351.335825;Name=MILORD.42.335351.335825;bounded_by_ta=TRUE;common_boundary=None;end=335825;ies_id=IESPGM.PTET51.1.42.318118;ies_left_dist=97;ies_min_dist=33;ies_right_dist=33;junction_seq=gtgattccagtgtttTAatactaaaaaataag;read_names=J00121:27:H3GGKBBXX:5:2221:26940:42583,J00121:27:H3GGKBBXX:5:1108:26727:17456,J00121:27:H3GGKBBXX:5:1222:8734:1824;sequence=TATAATGCATTGGGAGAATAGACAGCAACCGGCGATAAAATTATTTTGTTAGCAATCCCAACTCTTGGCACATTTTTTTTTGTTTTATTAACTATATTACACTTAAAATAGAAAATCTTTATGTTGATTTTACTTTAATTTTTTTAATAACATATAGTGCTTTCAAAGAATATTTTCGCAAATAGGATATAAGAAAAGAATAATTTATATTGATATTAGATTTGTTGGGTCAATAATTATTTTGTAGATGGTTCTCAGACCAAACGAATTTAGTTTTTTTAATCTAATAATGCTGATAACGAGGCCACAAGATATTTAACAATAAAAATTATATTTTCTAAATAACGAAAGTATAGACTGATATTTAAATTATTAATAGCTATCCACTTTTTTAAATTATATAAAAAACATCTTTTTCATATAAATGTAATTGTCTCTTCAACTCCTTCAGATAAAGACTTTTTGGCAAGGTCTA;start=335351;subtype=OVERLAPPING;support_ref=182;support_variant=3;type=ALTERNATIVE;
scaffold51_42_with_IES	MILORD	internal_eliminated_sequence	335448	335858	.	.	.	ID=MILORD.42.335448.335858;Name=MILORD.42.335448.335858;bounded_by_ta=TRUE;common_boundary=Both;end=335858;ies_id=IESPGM.PTET51.1.42.318118;ies_left_dist=0;ies_min_dist=0;ies_right_dist=0;junction_seq=ttttattaactatatTAtcattaataactaat;read_names=J00121:27:H3GGKBBXX:5:1117:4685:42143,J00121:27:H3GGKBBXX:5:1123:15108:17227,J00121:27:H3GGKBBXX:5:2215:11211:15610,J00121:27:H3GGKBBXX:5:2112:22810:40702,J00121:27:H3GGKBBXX:5:1114:26626:36833,J00121:27:H3GGKBBXX:5:1113:6228:1279,J00121:27:H3GGKBBXX:5:2103:26758:38046,J00121:27:H3GGKBBXX:5:1214:14519:28551,J00121:27:H3GGKBBXX:5:1128:7507:19707,J00121:27:H3GGKBBXX:5:1212:11170:23206,J00121:27:H3GGKBBXX:5:2123:28168:17210,J00121:27:H3GGKBBXX:5:2227:5639:17632;sequence=TACACTTAAAATAGAAAATCTTTATGTTGATTTTACTTTAATTTTTTTAATAACATATAGTGCTTTCAAAGAATATTTTCGCAAATAGGATATAAGAAAAGAATAATTTATATTGATATTAGATTTGTTGGGTCAATAATTATTTTGTAGATGGTTCTCAGACCAAACGAATTTAGTTTTTTTAATCTAATAATGCTGATAACGAGGCCACAAGATATTTAACAATAAAAATTATATTTTCTAAATAACGAAAGTATAGACTGATATTTAAATTATTAATAGCTATCCACTTTTTTAAATTATATAAAAAACATCTTTTTCATATAAATGTAATTGTCTCTTCAACTCCTTCAGATAAAGACTTTTTGGCAAGGTCTATAATACTAAAAAATAAGTAAAATTAAGTATCTG;start=335448;subtype=IES;support_ref=62;support_variant=12;type=IES;
scaffold51_42_with_IES	MILORD	internal_eliminated_sequence	335448	335537	.	.	.	ID=MILORD.42.335448.335537;Name=MILORD.42.335448.335537;bounded_by_ta=TRUE;common_boundary=LEFT;end=335537;ies_id=IESPGM.PTET51.1.42.318118;ies_left_dist=0;ies_min_dist=0;ies_right_dist=321;junction_seq=ttttattaactatatTAtaagaaaagaataat;read_names=J00121:27:H3GGKBBXX:5:1111:12905:48649,J00121:27:H3GGKBBXX:5:2221:12378:27303,J00121:27:H3GGKBBXX:5:1111:7436:39383,J00121:27:H3GGKBBXX:5:2206:12692:6009;sequence=TACACTTAAAATAGAAAATCTTTATGTTGATTTTACTTTAATTTTTTTAATAACATATAGTGCTTTCAAAGAATATTTTCGCAAATAGGA;start=335448;subtype=PARTIAL_INTERNAL;support_ref=62;support_variant=4;type=ALTERNATIVE;
scaffold51_42_with_IES	MILORD	internal_eliminated_sequence	336593	336657	.	.	.	ID=MILORD.42.336593.336657;Name=MILORD.42.336593.336657;bounded_by_ta=TRUE;common_boundary=Both;end=336657;ies_id=IESPGM.PTET51.1.42.318852;ies_left_dist=0;ies_min_dist=0;ies_right_dist=0;junction_seq=agctttttatgcattTAgaatatttaatcatg;read_names=J00121:27:H3GGKBBXX:5:2224:8278:16260,J00121:27:H3GGKBBXX:5:1124:23581:26529,J00121:27:H3GGKBBXX:5:2119:14316:40227,J00121:27:H3GGKBBXX:5:1121:28584:19970,J00121:27:H3GGKBBXX:5:1103:25256:38750,J00121:27:H3GGKBBXX:5:1102:29305:15276,J00121:27:H3GGKBBXX:5:1111:27570:29641,J00121:27:H3GGKBBXX:5:2126:16762:31980,J00121:27:H3GGKBBXX:5:1123:22769:39611,J00121:27:H3GGKBBXX:5:2213:30776:47155,J00121:27:H3GGKBBXX:5:1214:10531:42847,J00121:27:H3GGKBBXX:5:2218:10328:14678,J00121:27:H3GGKBBXX:5:2108:31203:35268,J00121:27:H3GGKBBXX:5:2227:23257:29307,J00121:27:H3GGKBBXX:5:2214:18010:26406,J00121:27:H3GGKBBXX:5:2202:7151:32560,J00121:27:H3GGKBBXX:5:1226:4229:24612,J00121:27:H3GGKBBXX:5:2118:23287:29606,J00121:27:H3GGKBBXX:5:2225:8897:17685,J00121:27:H3GGKBBXX:5:2113:27478:32543,J00121:27:H3GGKBBXX:5:1125:3681:24296,J00121:27:H3GGKBBXX:5:2219:26737:19548,J00121:27:H3GGKBBXX:5:2204:25621:49124,J00121:27:H3GGKBBXX:5:1108:7882:43603,J00121:27:H3GGKBBXX:5:1110:9800:38803,J00121:27:H3GGKBBXX:5:1206:10724:45643,J00121:27:H3GGKBBXX:5:2227:15047:24999,J00121:27:H3GGKBBXX:5:1203:13352:5147,J00121:27:H3GGKBBXX:5:2209:6664:30732,J00121:27:H3GGKBBXX:5:2208:28564:17685,J00121:27:H3GGKBBXX:5:1117:10510:35321,J00121:27:H3GGKBBXX:5:1225:7141:2439,J00121:27:H3GGKBBXX:5:2202:9090:17597,J00121:27:H3GGKBBXX:5:2111:4807:10598,J00121:27:H3GGKBBXX:5:2125:8460:28147,J00121:27:H3GGKBBXX:5:1204:16701:43796,J00121:27:H3GGKBBXX:5:2205:10176:18669,J00121:27:H3GGKBBXX:5:1125:22282:46961,J00121:27:H3GGKBBXX:5:1215:12499:18476,J00121:27:H3GGKBBXX:5:2123:15250:10686,J00121:27:H3GGKBBXX:5:2211:7273:27953,J00121:27:H3GGKBBXX:5:1207:24079:27039,J00121:27:H3GGKBBXX:5:1223:2250:33281,J00121:27:H3GGKBBXX:5:2225:22993:42952,J00121:27:H3GGKBBXX:5:2215:14275:28797,J00121:27:H3GGKBBXX:5:2227:31943:27373,J00121:27:H3GGKBBXX:5:1128:12773:46838,J00121:27:H3GGKBBXX:5:1101:12256:44500,J00121:27:H3GGKBBXX:5:1221:24190:25580,J00121:27:H3GGKBBXX:5:2119:23835:30204,J00121:27:H3GGKBBXX:5:1221:11069:22713,J00121:27:H3GGKBBXX:5:1128:25367:46715,J00121:27:H3GGKBBXX:5:1207:5416:28569,J00121:27:H3GGKBBXX:5:1224:8582:45836,J00121:27:H3GGKBBXX:5:2205:31395:16190,J00121:27:H3GGKBBXX:5:2206:18071:45502,J00121:27:H3GGKBBXX:5:2104:23277:1701,J00121:27:H3GGKBBXX:5:2109:14306:2123,J00121:27:H3GGKBBXX:5:1113:12104:48386;sequence=TATAGTATGATTTCTAAGAAGAATCAAATATAATTAGGTATATTATATTATCTATTTCTCCGCTG;start=336593;subtype=IES;support_ref=92;support_variant=59;type=IES;
scaffold51_42_with_IES	MILORD	internal_eliminated_sequence	338169	338196	.	.	.	ID=MILORD.42.338169.338196;Name=MILORD.42.338169.338196;bounded_by_ta=TRUE;common_boundary=Both;end=338196;ies_id=IESPGM.PTET51.1.42.320363;ies_left_dist=0;ies_min_dist=0;ies_right_dist=0;junction_seq=taattaattatcttgTAattatgaatttatat;read_names=J00121:27:H3GGKBBXX:5:1208:16934:32525,J00121:27:H3GGKBBXX:5:2214:28757:21887,J00121:27:H3GGKBBXX:5:1122:10835:47454,J00121:27:H3GGKBBXX:5:2111:14519:4040,J00121:27:H3GGKBBXX:5:1216:13149:7293,J00121:27:H3GGKBBXX:5:2119:13981:45484,J00121:27:H3GGKBBXX:5:1213:26240:4549,J00121:27:H3GGKBBXX:5:2218:21024:34301,J00121:27:H3GGKBBXX:5:1201:17391:49247,J00121:27:H3GGKBBXX:5:1207:30665:47559,J00121:27:H3GGKBBXX:5:2228:19705:37431,J00121:27:H3GGKBBXX:5:1106:20476:12251,J00121:27:H3GGKBBXX:5:2212:30046:17474,J00121:27:H3GGKBBXX:5:2126:23652:15821,J00121:27:H3GGKBBXX:5:2216:14083:4620,J00121:27:H3GGKBBXX:5:2212:9902:45871,J00121:27:H3GGKBBXX:5:1211:27438:32191,J00121:27:H3GGKBBXX:5:1215:17827:25457,J00121:27:H3GGKBBXX:5:1107:27113:5816,J00121:27:H3GGKBBXX:5:1227:15219:42565,J00121:27:H3GGKBBXX:5:2228:31375:44253,J00121:27:H3GGKBBXX:5:1116:26697:32490,J00121:27:H3GGKBBXX:5:1104:6187:14396,J00121:27:H3GGKBBXX:5:2110:3407:26072,J00121:27:H3GGKBBXX:5:1211:28006:31945,J00121:27:H3GGKBBXX:5:1101:2991:28305,J00121:27:H3GGKBBXX:5:1220:24190:24665,J00121:27:H3GGKBBXX:5:2211:2879:4866,J00121:27:H3GGKBBXX:5:1107:24718:25791,J00121:27:H3GGKBBXX:5:2223:29376:14977,J00121:27:H3GGKBBXX:5:2216:25926:6501,J00121:27:H3GGKBBXX:5:2220:25063:23927,J00121:27:H3GGKBBXX:5:1108:27377:9332,J00121:27:H3GGKBBXX:5:1220:13230:25369,J00121:27:H3GGKBBXX:5:2222:24089:27021,J00121:27:H3GGKBBXX:5:2104:21379:31048,J00121:27:H3GGKBBXX:5:2124:20770:31751,J00121:27:H3GGKBBXX:5:2223:4929:43445,J00121:27:H3GGKBBXX:5:1128:29609:9684,J00121:27:H3GGKBBXX:5:2213:24759:39154,J00121:27:H3GGKBBXX:5:1226:30533:46311,J00121:27:H3GGKBBXX:5:1227:3802:5974,J00121:27:H3GGKBBXX:5:1125:7760:26828,J00121:27:H3GGKBBXX:5:2111:20770:17051,J00121:27:H3GGKBBXX:5:2228:19695:37484,J00121:27:H3GGKBBXX:5:2223:29163:15029,J00121:27:H3GGKBBXX:5:2221:26717:47366;sequence=TATAGATGTTAAGATGAATATTAGATTA;start=338169;subtype=IES;support_ref=4;support_variant=47;type=IES;
scaffold51_42_with_IES	MILORD	internal_eliminated_sequence	342663	342762	.	.	.	ID=MILORD.42.342663.342762;Name=MILORD.42.342663.342762;bounded_by_ta=TRUE;common_boundary=Both;end=342762;ies_id=IESPGM.PTET51.1.42.324829;ies_left_dist=0;ies_min_dist=0;ies_right_dist=0;junction_seq=gaatttaatttctgaTAtcatgatacatagaa;read_names=J00121:27:H3GGKBBXX:5:1210:28919:46469,J00121:27:H3GGKBBXX:5:2119:16346:23909,J00121:27:H3GGKBBXX:5:1202:6654:40702,J00121:27:H3GGKBBXX:5:2117:4472:22186,J00121:27:H3GGKBBXX:5:1202:2991:4426,J00121:27:H3GGKBBXX:5:2115:16325:33580,J00121:27:H3GGKBBXX:5:2218:7811:18054,J00121:27:H3GGKBBXX:5:1226:26534:46451,J00121:27:H3GGKBBXX:5:1124:20172:37607,J00121:27:H3GGKBBXX:5:2223:21288:37114,J00121:27:H3GGKBBXX:5:1111:26961:5587,J00121:27:H3GGKBBXX:5:1127:21339:24401,J00121:27:H3GGKBBXX:5:2206:26677:25703,J00121:27:H3GGKBBXX:5:1113:18223:30714,J00121:27:H3GGKBBXX:5:1115:28422:35796,J00121:27:H3GGKBBXX:5:1202:30046:24050,J00121:27:H3GGKBBXX:5:2201:12591:47577,J00121:27:H3GGKBBXX:5:1121:20679:45625,J00121:27:H3GGKBBXX:5:2116:7070:5095,J00121:27:H3GGKBBXX:5:2101:9161:47331,J00121:27:H3GGKBBXX:5:2212:9323:29923,J00121:27:H3GGKBBXX:5:1121:10389:35497,J00121:27:H3GGKBBXX:5:2208:5375:40420,J00121:27:H3GGKBBXX:5:1115:25652:44922,J00121:27:H3GGKBBXX:5:2108:17026:19320,J00121:27:H3GGKBBXX:5:1102:2361:3442,J00121:27:H3GGKBBXX:5:1115:5467:23030,J00121:27:H3GGKBBXX:5:1126:10764:44130,J00121:27:H3GGKBBXX:5:1125:25723:26019,J00121:27:H3GGKBBXX:5:1103:8714:28516;sequence=TACACTCAATTGTCAAATTGCTTTACCATTAGGAGAATTTTAAGGACAATCCTAATTTCCAAATTCATGAATAATTTCAAATCTCAATCATTTTCCACTA;start=342663;subtype=IES;support_ref=96;support_variant=30;type=IES;
scaffold51_42_with_IES	MILORD	internal_eliminated_sequence	343874	343944	.	.	.	ID=MILORD.42.343874.343944;Name=MILORD.42.343874.343944;bounded_by_ta=TRUE;common_boundary=Both;end=343944;ies_id=IESPGM.PTET51.1.42.325940;ies_left_dist=0;ies_min_dist=0;ies_right_dist=0;junction_seq=ttagagaaaacagatTAcatgtaattaataaa;read_names=J00121:27:H3GGKBBXX:5:2216:9485:18247,J00121:27:H3GGKBBXX:5:1128:19471:42618,J00121:27:H3GGKBBXX:5:1121:4503:26951,J00121:27:H3GGKBBXX:5:1103:13474:43831,J00121:27:H3GGKBBXX:5:1228:21318:34706,J00121:27:H3GGKBBXX:5:1115:11576:9350,J00121:27:H3GGKBBXX:5:2128:30452:33193,J00121:27:H3GGKBBXX:5:2224:25398:11495,J00121:27:H3GGKBBXX:5:2107:15909:25966,J00121:27:H3GGKBBXX:5:2213:31274:41264,J00121:27:H3GGKBBXX:5:1216:20780:43761,J00121:27:H3GGKBBXX:5:1118:27265:3125,J00121:27:H3GGKBBXX:5:1227:9313:10211,J00121:27:H3GGKBBXX:5:1211:8095:24876,J00121:27:H3GGKBBXX:5:2224:17421:18001,J00121:27:H3GGKBBXX:5:2223:13281:6607,J00121:27:H3GGKBBXX:5:1108:31152:26529,J00121:27:H3GGKBBXX:5:1208:20243:44447,J00121:27:H3GGKBBXX:5:2226:29386:20199,J00121:27:H3GGKBBXX:5:2212:24454:1666,J00121:27:H3GGKBBXX:5:1101:23997:46768,J00121:27:H3GGKBBXX:5:1103:19776:32420,J00121:27:H3GGKBBXX:5:2215:14560:45924,J00121:27:H3GGKBBXX:5:1127:27833:28903,J00121:27:H3GGKBBXX:5:2113:12357:7785,J00121:27:H3GGKBBXX:5:2203:21765:10370,J00121:27:H3GGKBBXX:5:2224:5589:47999,J00121:27:H3GGKBBXX:5:2208:9151:14467,J00121:27:H3GGKBBXX:5:2118:26301:28358,J00121:27:H3GGKBBXX:5:1125:26595:47612,J00121:27:H3GGKBBXX:5:1216:3468:25158,J00121:27:H3GGKBBXX:5:2220:8826:41510,J00121:27:H3GGKBBXX:5:1207:7080:5569,J00121:27:H3GGKBBXX:5:1228:20953:38785,J00121:27:H3GGKBBXX:5:1117:28828:19443,J00121:27:H3GGKBBXX:5:1226:6431:40315;sequence=TACAATTAAATCGATATTAATTTGTTAATCTTATTATTAATCATTTAATAAGTTATTTTTTTGTTTGAATG;start=343874;subtype=IES;support_ref=92;support_variant=36;type=IES;
scaffold51_42_with_IES	MILORD	internal_eliminated_sequence	345410	345438	.	.	.	ID=MILORD.42.345410.345438;Name=MILORD.42.345410.345438;bounded_by_ta=TRUE;common_boundary=Both;end=345438;ies_id=IESPGM.PTET51.1.42.327405;ies_left_dist=0;ies_min_dist=0;ies_right_dist=0;junction_seq=cactagattcaaaatTAtcataactcacaaag;read_names=J00121:27:H3GGKBBXX:5:1128:27641:3705,J00121:27:H3GGKBBXX:5:2115:23033:38416,J00121:27:H3GGKBBXX:5:2124:20638:37748,J00121:27:H3GGKBBXX:5:1209:20182:5587,J00121:27:H3GGKBBXX:5:2122:30259:13693,J00121:27:H3GGKBBXX:5:1113:24068:7715,J00121:27:H3GGKBBXX:5:1120:11617:14906,J00121:27:H3GGKBBXX:5:2105:28818:3987,J00121:27:H3GGKBBXX:5:1225:14803:4462,J00121:27:H3GGKBBXX:5:1115:26423:45027,J00121:27:H3GGKBBXX:5:2227:23510:44482,J00121:27:H3GGKBBXX:5:2202:26413:18493,J00121:27:H3GGKBBXX:5:2207:22221:19636,J00121:27:H3GGKBBXX:5:2207:9404:24612,J00121:27:H3GGKBBXX:5:1109:15666:3283,J00121:27:H3GGKBBXX:5:1216:9394:32402,J00121:27:H3GGKBBXX:5:1126:19684:17280,J00121:27:H3GGKBBXX:5:2222:6888:14414,J00121:27:H3GGKBBXX:5:1121:8937:36394,J00121:27:H3GGKBBXX:5:1116:28869:20392,J00121:27:H3GGKBBXX:5:1216:9425:32279,J00121:27:H3GGKBBXX:5:2208:7486:39998,J00121:27:H3GGKBBXX:5:1225:29447:7152,J00121:27:H3GGKBBXX:5:1220:9293:42354,J00121:27:H3GGKBBXX:5:2125:31091:24349,J00121:27:H3GGKBBXX:5:2123:11931:16401,J00121:27:H3GGKBBXX:5:1117:15463:24525,J00121:27:H3GGKBBXX:5:2109:6796:45906,J00121:27:H3GGKBBXX:5:1102:20598:11266,J00121:27:H3GGKBBXX:5:2223:8755:29360,J00121:27:H3GGKBBXX:5:1217:26058:13271,J00121:27:H3GGKBBXX:5:1105:30543:39084,J00121:27:H3GGKBBXX:5:1109:14407:36095,J00121:27:H3GGKBBXX:5:1227:19654:4919,J00121:27:H3GGKBBXX:5:2224:6908:41563,J00121:27:H3GGKBBXX:5:2121:19827:46856,J00121:27:H3GGKBBXX:5:2223:8765:29343,J00121:27:H3GGKBBXX:5:1211:22059:49001,J00121:27:H3GGKBBXX:5:1112:29965:1332,J00121:27:H3GGKBBXX:5:1128:16285:31505,J00121:27:H3GGKBBXX:5:1121:7131:11003,J00121:27:H3GGKBBXX:5:2110:18172:3020,J00121:27:H3GGKBBXX:5:1215:25631:10950,J00121:27:H3GGKBBXX:5:1113:27428:37871,J00121:27:H3GGKBBXX:5:1125:19218:11899,J00121:27:H3GGKBBXX:5:1216:13393:47419;sequence=TATAATCAAATTGACTTCCAATTTAACTA;start=345410;subtype=IES;support_ref=0;support_variant=46;type=IES;
scaffold51_42_with_IES	MILORD	internal_eliminated_sequence	345970	346039	.	.	.	ID=MILORD.42.345970.346039;Name=MILORD.42.345970.346039;bounded_by_ta=TRUE;common_boundary=Both;end=346039;ies_id=IESPGM.PTET51.1.42.327936;ies_left_dist=0;ies_min_dist=0;ies_right_dist=0;junction_seq=tatttttaatcatttTAtctgtgtatgtctta;read_names=J00121:27:H3GGKBBXX:5:2201:24393:8207,J00121:27:H3GGKBBXX:5:2118:17401:46029,J00121:27:H3GGKBBXX:5:1219:16072:21782,J00121:27:H3GGKBBXX:5:2120:24596:14854,J00121:27:H3GGKBBXX:5:1206:9140:4321,J00121:27:H3GGKBBXX:5:1218:9120:28129,J00121:27:H3GGKBBXX:5:2223:8308:27848,J00121:27:H3GGKBBXX:5:1121:8582:42319,J00121:27:H3GGKBBXX:5:2102:16721:26388,J00121:27:H3GGKBBXX:5:2212:21095:11003,J00121:27:H3GGKBBXX:5:1204:19289:36358,J00121:27:H3GGKBBXX:5:2210:15930:27479,J00121:27:H3GGKBBXX:5:2217:9201:33897,J00121:27:H3GGKBBXX:5:1225:13210:7926,J00121:27:H3GGKBBXX:5:1221:10521:10264,J00121:27:H3GGKBBXX:5:2110:9790:47471,J00121:27:H3GGKBBXX:5:1128:8247:8365,J00121:27:H3GGKBBXX:5:1118:14093:16032,J00121:27:H3GGKBBXX:5:1128:15280:28639,J00121:27:H3GGKBBXX:5:1225:12378:40455,J00121:27:H3GGKBBXX:5:2116:3051:38996,J00121:27:H3GGKBBXX:5:2104:24170:17315,J00121:27:H3GGKBBXX:5:2111:29995:8594,J00121:27:H3GGKBBXX:5:1119:13352:48966,J00121:27:H3GGKBBXX:5:1216:27712:46873,J00121:27:H3GGKBBXX:5:2202:18304:48087,J00121:27:H3GGKBBXX:5:1121:30716:38468,J00121:27:H3GGKBBXX:5:2219:16254:42108,J00121:27:H3GGKBBXX:5:1110:8369:46733,J00121:27:H3GGKBBXX:5:1120:10927:4673,J00121:27:H3GGKBBXX:5:2213:9222:47717,J00121:27:H3GGKBBXX:5:1121:3183:44464,J00121:27:H3GGKBBXX:5:1121:14874:37396,J00121:27:H3GGKBBXX:5:1201:10176:27707;sequence=TACAGTCTTCTCGATTTTATAATGGATATCTAAACTACCTCGAAAACAAGAAAGGCGCATCGATTGAGTG;start=345970;subtype=IES;support_ref=84;support_variant=34;type=IES;
scaffold51_42_with_IES	MILORD	internal_eliminated_sequence	349132	349159	.	.	.	ID=MILORD.42.349132.349159;Name=MILORD.42.349132.349159;bounded_by_ta=TRUE;common_boundary=Both;end=349159;ies_id=IESPGM.PTET51.1.42.331028;ies_left_dist=0;ies_min_dist=0;ies_right_dist=0;junction_seq=ttgtgaaactatgtgTAcatatgtggacagtt;read_names=J00121:27:H3GGKBBXX:5:1224:14204:38029,J00121:27:H3GGKBBXX:5:1123:9354:28780,J00121:27:H3GGKBBXX:5:1115:7162:11442,J00121:27:H3GGKBBXX:5:1227:25581:44166,J00121:27:H3GGKBBXX:5:1112:23054:32613,J00121:27:H3GGKBBXX:5:1201:18254:31751,J00121:27:H3GGKBBXX:5:2125:15463:26283,J00121:27:H3GGKBBXX:5:1122:10967:28411,J00121:27:H3GGKBBXX:5:1101:19979:11601,J00121:27:H3GGKBBXX:5:1120:9962:33985,J00121:27:H3GGKBBXX:5:2205:13037:4637,J00121:27:H3GGKBBXX:5:2225:20882:6800,J00121:27:H3GGKBBXX:5:1223:28057:43286,J00121:27:H3GGKBBXX:5:1121:25672:5218,J00121:27:H3GGKBBXX:5:2225:11911:33914,J00121:27:H3GGKBBXX:5:2218:2463:8400,J00121:27:H3GGKBBXX:5:1201:27011:31417,J00121:27:H3GGKBBXX:5:1104:30472:29677,J00121:27:H3GGKBBXX:5:1218:18040:19988,J00121:27:H3GGKBBXX:5:2207:5903:3037,J00121:27:H3GGKBBXX:5:1103:6624:36605,J00121:27:H3GGKBBXX:5:1212:26727:29202,J00121:27:H3GGKBBXX:5:2207:29548:33070,J00121:27:H3GGKBBXX:5:2218:12175:30046,J00121:27:H3GGKBBXX:5:1213:26798:4497,J00121:27:H3GGKBBXX:5:1202:11596:25914,J00121:27:H3GGKBBXX:5:2201:18700:44482,J00121:27:H3GGKBBXX:5:2112:27803:32965,J00121:27:H3GGKBBXX:5:2225:4371:14133,J00121:27:H3GGKBBXX:5:1218:19522:21922,J00121:27:H3GGKBBXX:5:1227:26007:28481,J00121:27:H3GGKBBXX:5:1208:21481:19021,J00121:27:H3GGKBBXX:5:1217:12966:42565,J00121:27:H3GGKBBXX:5:1206:14986:5165,J00121:27:H3GGKBBXX:5:2111:21044:41757,J00121:27:H3GGKBBXX:5:2208:18385:20902,J00121:27:H3GGKBBXX:5:2109:20070:41968;sequence=TATTGTATGCATATATATCATTTAGTTA;start=349132;subtype=IES;support_ref=93;support_variant=37;type=IES;
scaffold51_42_with_IES	MILORD	internal_eliminated_sequence	350520	350547	.	.	.	ID=MILORD.42.350520.350547;Name=MILORD.42.350520.350547;bounded_by_ta=TRUE;common_boundary=Both;end=350547;ies_id=IESPGM.PTET51.1.42.332388;ies_left_dist=0;ies_min_dist=0;ies_right_dist=0;junction_seq=gcaagttgaccctgaTAaagttgtatttgata;read_names=J00121:27:H3GGKBBXX:5:1214:23094:36974,J00121:27:H3GGKBBXX:5:1217:4746:22309,J00121:27:H3GGKBBXX:5:2220:11840:4462,J00121:27:H3GGKBBXX:5:2116:20943:9367,J00121:27:H3GGKBBXX:5:1221:26159:43093,J00121:27:H3GGKBBXX:5:1227:17807:7240,J00121:27:H3GGKBBXX:5:1220:6715:27092,J00121:27:H3GGKBBXX:5:1210:13007:47594,J00121:27:H3GGKBBXX:5:1205:12905:47489,J00121:27:H3GGKBBXX:5:2222:5518:9051,J00121:27:H3GGKBBXX:5:1108:12753:38539,J00121:27:H3GGKBBXX:5:1226:14996:16999,J00121:27:H3GGKBBXX:5:2216:18923:25843,J00121:27:H3GGKBBXX:5:2113:5162:23276,J00121:27:H3GGKBBXX:5:1206:13717:39787,J00121:27:H3GGKBBXX:5:1107:9069:36763,J00121:27:H3GGKBBXX:5:2120:20821:26670,J00121:27:H3GGKBBXX:5:2101:6593:46645,J00121:27:H3GGKBBXX:5:2208:12875:4462,J00121:27:H3GGKBBXX:5:1205:7030:33721,J00121:27:H3GGKBBXX:5:1122:28321:30696,J00121:27:H3GGKBBXX:5:2225:19532:43392,J00121:27:H3GGKBBXX:5:1110:30705:3108,J00121:27:H3GGKBBXX:5:1225:27509:12620,J00121:27:H3GGKBBXX:5:1127:29711:46997;sequence=TAGAGTTGATATATTTAGATTTTGACTG;start=350520;subtype=IES;support_ref=2;support_variant=25;type=IES;
scaffold51_42_with_IES	MILORD	internal_eliminated_sequence	352042	352228	.	.	.	ID=MILORD.42.352042.352228;Name=MILORD.42.352042.352228;bounded_by_ta=TRUE;common_boundary=Both;end=352228;ies_id=IESPGM.PTET51.1.42.333882;ies_left_dist=0;ies_min_dist=0;ies_right_dist=0;junction_seq=ttatccgctctgattTAtatcaacaatagata;read_names=J00121:27:H3GGKBBXX:5:2213:6268:9508,J00121:27:H3GGKBBXX:5:1219:24211:30714,J00121:27:H3GGKBBXX:5:1111:31456:6202,J00121:27:H3GGKBBXX:5:2116:26058:7433,J00121:27:H3GGKBBXX:5:2120:3630:45027,J00121:27:H3GGKBBXX:5:1107:20994:46240,J00121:27:H3GGKBBXX:5:2215:21673:40104,J00121:27:H3GGKBBXX:5:1213:18680:34002,J00121:27:H3GGKBBXX:5:2222:29406:6730,J00121:27:H3GGKBBXX:5:1127:26737:43603,J00121:27:H3GGKBBXX:5:1211:15128:17087,J00121:27:H3GGKBBXX:5:2216:12215:27479,J00121:27:H3GGKBBXX:5:2224:31639:39787,J00121:27:H3GGKBBXX:5:1227:12388:35339,J00121:27:H3GGKBBXX:5:1108:22181:41088,J00121:27:H3GGKBBXX:5:1121:22810:21500,J00121:27:H3GGKBBXX:5:2226:13159:9877,J00121:27:H3GGKBBXX:5:2220:27367:9350,J00121:27:H3GGKBBXX:5:2222:7984:15012,J00121:27:H3GGKBBXX:5:2217:5122:16911,J00121:27:H3GGKBBXX:5:1223:10105:46223,J00121:27:H3GGKBBXX:5:2105:9374:8172,J00121:27:H3GGKBBXX:5:2212:19705:18863,J00121:27:H3GGKBBXX:5:2120:8643:22520,J00121:27:H3GGKBBXX:5:1225:4066:8330;sequence=TATAGATCTTGCAAAAAAATACTGTCTGGTTGGATATACTAAATATGCTAATAAATATGATAAAGATATCTATGTAAATGGGTATATCAATAAATTTAATTATATTAATTTTTTTTTTTGAAATTTCATTTTATTAAAGTTTACATTTTATATATGACTTCTGTGAAGATTTTCTATGTTAACACAA;start=352042;subtype=IES;support_ref=20;support_variant=25;type=IES;
scaffold51_42_with_IES	MILORD	internal_eliminated_sequence	358354	358382	.	.	.	ID=MILORD.42.358354.358382;Name=MILORD.42.358354.358382;bounded_by_ta=TRUE;common_boundary=Both;end=358382;ies_id=IESPGM.PTET51.1.42.340007;ies_left_dist=0;ies_min_dist=0;ies_right_dist=0;junction_seq=taatttatctattggTActttcttgacctaat;read_names=J00121:27:H3GGKBBXX:5:1206:2656:2510,J00121:27:H3GGKBBXX:5:1128:16731:28129,J00121:27:H3GGKBBXX:5:1207:28889:18634,J00121:27:H3GGKBBXX:5:1123:23307:27039,J00121:27:H3GGKBBXX:5:1225:8542:4127,J00121:27:H3GGKBBXX:5:2119:16975:22538,J00121:27:H3GGKBBXX:5:1116:26007:23241,J00121:27:H3GGKBBXX:5:1203:25164:14678,J00121:27:H3GGKBBXX:5:1223:11860:25773,J00121:27:H3GGKBBXX:5:1103:14245:39893,J00121:27:H3GGKBBXX:5:2208:11546:34653,J00121:27:H3GGKBBXX:5:1213:6542:29325,J00121:27:H3GGKBBXX:5:1111:22293:32982,J00121:27:H3GGKBBXX:5:1227:20131:32754,J00121:27:H3GGKBBXX:5:1227:7212:46698,J00121:27:H3GGKBBXX:5:2218:23033:18827,J00121:27:H3GGKBBXX:5:1227:19461:32121,J00121:27:H3GGKBBXX:5:2206:31091:16964,J00121:27:H3GGKBBXX:5:1211:28858:11126,J00121:27:H3GGKBBXX:5:1116:25033:34776,J00121:27:H3GGKBBXX:5:2215:26271:30063,J00121:27:H3GGKBBXX:5:2102:19705:3178,J00121:27:H3GGKBBXX:5:1124:8724:31347,J00121:27:H3GGKBBXX:5:1201:7882:3864,J00121:27:H3GGKBBXX:5:2109:25357:33580,J00121:27:H3GGKBBXX:5:2218:11261:23751,J00121:27:H3GGKBBXX:5:2209:11505:33035,J00121:27:H3GGKBBXX:5:1218:25784:32701,J00121:27:H3GGKBBXX:5:1113:21775:12814,J00121:27:H3GGKBBXX:5:1202:5802:38592,J00121:27:H3GGKBBXX:5:1103:14032:48139,J00121:27:H3GGKBBXX:5:1212:5467:39840,J00121:27:H3GGKBBXX:5:1218:16133:28006,J00121:27:H3GGKBBXX:5:2101:15179:13025,J00121:27:H3GGKBBXX:5:1107:24028:48544,J00121:27:H3GGKBBXX:5:1120:4767:22133,J00121:27:H3GGKBBXX:5:1118:9952:4497,J00121:27:H3GGKBBXX:5:2126:26210:21061,J00121:27:H3GGKBBXX:5:2215:17239:44869,J00121:27:H3GGKBBXX:5:1227:28950:10018,J00121:27:H3GGKBBXX:5:1203:20456:44218,J00121:27:H3GGKBBXX:5:1116:28635:43691,J00121:27:H3GGKBBXX:5:2203:32339:2211,J00121:27:H3GGKBBXX:5:2206:3955:16928,J00121:27:H3GGKBBXX:5:2223:19136:6449,J00121:27:H3GGKBBXX:5:1223:25733:13482,J00121:27:H3GGKBBXX:5:2228:26849:42073,J00121:27:H3GGKBBXX:5:2102:9506:21061,J00121:27:H3GGKBBXX:5:1211:14418:18212,J00121:27:H3GGKBBXX:5:2120:8227:27496,J00121:27:H3GGKBBXX:5:1107:15392:5411,J00121:27:H3GGKBBXX:5:1213:11779:24331,J00121:27:H3GGKBBXX:5:1127:30442:41264,J00121:27:H3GGKBBXX:5:2123:27367:15504;sequence=TAAAGTTGGGAAATTAGTTATATTGATTA;start=358354;subtype=IES;support_ref=3;support_variant=54;type=IES;
scaffold51_42_with_IES	MILORD	internal_eliminated_sequence	358469	358586	.	.	.	ID=MILORD.42.358469.358586;Name=MILORD.42.358469.358586;bounded_by_ta=TRUE;common_boundary=Both;end=358586;ies_id=IESPGM.PTET51.1.42.340093;ies_left_dist=0;ies_min_dist=0;ies_right_dist=0;junction_seq=atctaatatttttatTAgttgcacttgatact;read_names=J00121:27:H3GGKBBXX:5:2124:20608:31998,J00121:27:H3GGKBBXX:5:2223:10916:2545,J00121:27:H3GGKBBXX:5:2107:13585:36534,J00121:27:H3GGKBBXX:5:1103:10602:15715,J00121:27:H3GGKBBXX:5:2203:14844:5376,J00121:27:H3GGKBBXX:5:1114:4361:34336,J00121:27:H3GGKBBXX:5:1104:27022:36112,J00121:27:H3GGKBBXX:5:2215:11150:46100,J00121:27:H3GGKBBXX:5:1127:7517:3266,J00121:27:H3GGKBBXX:5:1217:6745:2668,J00121:27:H3GGKBBXX:5:1215:12713:16383,J00121:27:H3GGKBBXX:5:2206:11099:17808,J00121:27:H3GGKBBXX:5:2119:24688:15961,J00121:27:H3GGKBBXX:5:1208:25784:12691,J00121:27:H3GGKBBXX:5:1127:16538:35778,J00121:27:H3GGKBBXX:5:1210:23845:12849;sequence=TATAGCAGATGTGTGTTCTTTTTCTATTATTCAATTTTTTAACTATCTTGGTCTTTGAAATTTACTAATAATTATCATTAATATCATATAAACAATCAAATATAATATTATCTCACTA;start=358469;subtype=IES;support_ref=52;support_variant=16;type=IES;
scaffold51_42_with_IES	MILORD	internal_eliminated_sequence	359573	359646	.	.	.	ID=MILORD.42.359573.359646;Name=MILORD.42.359573.359646;bounded_by_ta=TRUE;common_boundary=Both;end=359646;ies_id=IESPGM.PTET51.1.42.341079;ies_left_dist=0;ies_min_dist=0;ies_right_dist=0;junction_seq=tgctctattcgtaggTAcatttccactagctt;read_names=J00121:27:H3GGKBBXX:5:1216:10693:10915,J00121:27:H3GGKBBXX:5:1212:23703:36341,J00121:27:H3GGKBBXX:5:1109:6248:27197,J00121:27:H3GGKBBXX:5:1118:23206:46838,J00121:27:H3GGKBBXX:5:2212:22008:19759,J00121:27:H3GGKBBXX:5:2128:22232:40508,J00121:27:H3GGKBBXX:5:2101:3173:9666,J00121:27:H3GGKBBXX:5:2125:6066:20621,J00121:27:H3GGKBBXX:5:2228:15006:12620,J00121:27:H3GGKBBXX:5:1221:2027:14467,J00121:27:H3GGKBBXX:5:1204:31000:15504,J00121:27:H3GGKBBXX:5:2215:16295:1806,J00121:27:H3GGKBBXX:5:1219:12256:48509,J00121:27:H3GGKBBXX:5:1220:11444:35356,J00121:27:H3GGKBBXX:5:1105:3752:24665,J00121:27:H3GGKBBXX:5:1208:8065:20111,J00121:27:H3GGKBBXX:5:2215:11119:48474,J00121:27:H3GGKBBXX:5:1125:3752:30609,J00121:27:H3GGKBBXX:5:1201:28869:19759,J00121:27:H3GGKBBXX:5:1205:15564:43339,J00121:27:H3GGKBBXX:5:1216:10196:22889,J00121:27:H3GGKBBXX:5:1108:14133:12234,J00121:27:H3GGKBBXX:5:1209:28097:41880,J00121:27:H3GGKBBXX:5:2104:20527:26723;sequence=TATTGATAAGTAAATGCAAATTGATTTTTATTTTAAATACAAAATGAATTACTTATCTACTTTCTAATTGACAA;start=359573;subtype=IES;support_ref=30;support_variant=24;type=IES;
scaffold51_42_with_IES	MILORD	internal_eliminated_sequence	362925	362962	.	.	.	ID=MILORD.42.362925.362962;Name=MILORD.42.362925.362962;bounded_by_ta=TRUE;common_boundary=Both;end=362962;ies_id=IESPGM.PTET51.1.42.344357;ies_left_dist=0;ies_min_dist=0;ies_right_dist=0;junction_seq=agggtttttctttagTAtcagagtctacctac;read_names=J00121:27:H3GGKBBXX:5:1204:10683:10546,J00121:27:H3GGKBBXX:5:2212:10358:6009,J00121:27:H3GGKBBXX:5:1107:15168:33932,J00121:27:H3GGKBBXX:5:2126:27823:23751,J00121:27:H3GGKBBXX:5:1113:6725:36956,J00121:27:H3GGKBBXX:5:2110:25317:20850,J00121:27:H3GGKBBXX:5:1105:10490:7117,J00121:27:H3GGKBBXX:5:2109:23987:5147,J00121:27:H3GGKBBXX:5:1205:5112:2791,J00121:27:H3GGKBBXX:5:1218:6705:14836,J00121:27:H3GGKBBXX:5:2227:19766:37783,J00121:27:H3GGKBBXX:5:2224:7567:23470,J00121:27:H3GGKBBXX:5:1206:28036:48245,J00121:27:H3GGKBBXX:5:2204:32187:30784,J00121:27:H3GGKBBXX:5:2228:18122:14607,J00121:27:H3GGKBBXX:5:1208:4056:42390,J00121:27:H3GGKBBXX:5:2119:12104:24050,J00121:27:H3GGKBBXX:5:2206:27113:19671,J00121:27:H3GGKBBXX:5:2117:14976:10387,J00121:27:H3GGKBBXX:5:2107:28564:46487,J00121:27:H3GGKBBXX:5:1122:14418:23839,J00121:27:H3GGKBBXX:5:1220:22830:22415,J00121:27:H3GGKBBXX:5:2128:15544:30081,J00121:27:H3GGKBBXX:5:2116:10277:33651,J00121:27:H3GGKBBXX:5:2218:10653:20691,J00121:27:H3GGKBBXX:5:1209:11606:33422,J00121:27:H3GGKBBXX:5:1109:24464:1824,J00121:27:H3GGKBBXX:5:2118:28980:48931,J00121:27:H3GGKBBXX:5:1116:19126:28903,J00121:27:H3GGKBBXX:5:1125:23845:29694,J00121:27:H3GGKBBXX:5:2121:18649:38099,J00121:27:H3GGKBBXX:5:1120:3468:7750,J00121:27:H3GGKBBXX:5:2218:16559:14924,J00121:27:H3GGKBBXX:5:1117:17990:18669,J00121:27:H3GGKBBXX:5:1210:29274:25632,J00121:27:H3GGKBBXX:5:2115:27773:31470,J00121:27:H3GGKBBXX:5:2221:5639:22942,J00121:27:H3GGKBBXX:5:2219:23764:4057,J00121:27:H3GGKBBXX:5:2208:22830:39822,J00121:27:H3GGKBBXX:5:2110:30157:47665,J00121:27:H3GGKBBXX:5:2214:26808:41335,J00121:27:H3GGKBBXX:5:1123:8836:30943,J00121:27:H3GGKBBXX:5:1119:22475:46592,J00121:27:H3GGKBBXX:5:1228:25428:27057,J00121:27:H3GGKBBXX:5:2210:24312:17210,J00121:27:H3GGKBBXX:5:1212:22008:41634,J00121:27:H3GGKBBXX:5:2120:7872:18476,J00121:27:H3GGKBBXX:5:1115:14235:15152,J00121:27:H3GGKBBXX:5:1213:5325:18880,J00121:27:H3GGKBBXX:5:1223:20192:33141,J00121:27:H3GGKBBXX:5:1120:17097:14097;sequence=TATAGTAAATAACAAAATTGAAATCTCTTTATAAACCA;start=362925;subtype=IES;support_ref=9;support_variant=51;type=IES;
scaffold51_42_with_IES	MILORD	internal_eliminated_sequence	367303	367354	.	.	.	ID=MILORD.42.367303.367354;Name=MILORD.42.367303.367354;bounded_by_ta=TRUE;common_boundary=LEFT;end=367354;ies_id=IESPGM.PTET51.1.42.348697;ies_left_dist=0;ies_min_dist=0;ies_right_dist=29;junction_seq=tttttttgaatccgaTAttcaagtgacgaaaa;read_names=J00121:27:H3GGKBBXX:5:1214:14194:34530;sequence=TATAGTCTATTTGGAAACTTGTTAATTGTAGAAATTTATATTCTTTTATCTA;start=367303;subtype=PARTIAL_INTERNAL;support_ref=5;support_variant=1;type=ALTERNATIVE;
scaffold51_42_with_IES	MILORD	internal_eliminated_sequence	367303	367383	.	.	.	ID=MILORD.42.367303.367383;Name=MILORD.42.367303.367383;bounded_by_ta=TRUE;common_boundary=Both;end=367383;ies_id=IESPGM.PTET51.1.42.348697;ies_left_dist=0;ies_min_dist=0;ies_right_dist=0;junction_seq=tttttttgaatccgaTAtcaaagtatgatacc;read_names=J00121:27:H3GGKBBXX:5:1119:25743:19267,J00121:27:H3GGKBBXX:5:2222:22495:47964,J00121:27:H3GGKBBXX:5:1106:19979:9631,J00121:27:H3GGKBBXX:5:1105:10338:19408,J00121:27:H3GGKBBXX:5:2214:13849:41106,J00121:27:H3GGKBBXX:5:1126:3021:25509,J00121:27:H3GGKBBXX:5:2108:21136:3547,J00121:27:H3GGKBBXX:5:2220:29508:41546,J00121:27:H3GGKBBXX:5:2212:27245:15293,J00121:27:H3GGKBBXX:5:1106:4624:24806,J00121:27:H3GGKBBXX:5:2220:22841:37413,J00121:27:H3GGKBBXX:5:1112:14935:42354,J00121:27:H3GGKBBXX:5:1222:8856:23382,J00121:27:H3GGKBBXX:5:1113:24718:42214,J00121:27:H3GGKBBXX:5:2121:14428:26810,J00121:27:H3GGKBBXX:5:2215:28706:40508,J00121:27:H3GGKBBXX:5:2115:8643:26951,J00121:27:H3GGKBBXX:5:2123:11008:36253,J00121:27:H3GGKBBXX:5:2123:30908:31453,J00121:27:H3GGKBBXX:5:2206:16315:10387,J00121:27:H3GGKBBXX:5:1120:13656:3283,J00121:27:H3GGKBBXX:5:1225:8684:27443,J00121:27:H3GGKBBXX:5:2223:25367:44429,J00121:27:H3GGKBBXX:5:1114:24342:20006,J00121:27:H3GGKBBXX:5:2206:5751:29817,J00121:27:H3GGKBBXX:5:1209:28128:33633,J00121:27:H3GGKBBXX:5:1213:8115:41721,J00121:27:H3GGKBBXX:5:2109:29183:22133,J00121:27:H3GGKBBXX:5:1118:4696:46592,J00121:27:H3GGKBBXX:5:2124:5142:46733,J00121:27:H3GGKBBXX:5:1222:13748:3969,J00121:27:H3GGKBBXX:5:2227:9800:35004,J00121:27:H3GGKBBXX:5:1221:5325:12339,J00121:27:H3GGKBBXX:5:1101:15483:39998,J00121:27:H3GGKBBXX:5:2116:5193:2861,J00121:27:H3GGKBBXX:5:1227:23307:12409,J00121:27:H3GGKBBXX:5:1219:11444:42847,J00121:27:H3GGKBBXX:5:2114:2798:31664,J00121:27:H3GGKBBXX:5:2205:13149:8031,J00121:27:H3GGKBBXX:5:1204:4381:3881,J00121:27:H3GGKBBXX:5:1104:23794:16805,J00121:27:H3GGKBBXX:5:1101:14935:11583,J00121:27:H3GGKBBXX:5:2225:7030:1015,J00121:27:H3GGKBBXX:5:2202:20222:49054,J00121:27:H3GGKBBXX:5:2110:15300:37642,J00121:27:H3GGKBBXX:5:1121:14357:37589,J00121:27:H3GGKBBXX:5:1202:10663:41634,J00121:27:H3GGKBBXX:5:2218:4949:43163,J00121:27:H3GGKBBXX:5:2113:30695:32982,J00121:27:H3GGKBBXX:5:2207:26281:45906,J00121:27:H3GGKBBXX:5:1110:20791:41000,J00121:27:H3GGKBBXX:5:2201:24312:43972,J00121:27:H3GGKBBXX:5:2218:12286:11706,J00121:27:H3GGKBBXX:5:2114:28929:30169,J00121:27:H3GGKBBXX:5:1108:24342:39875,J00121:27:H3GGKBBXX:5:1219:10186:42882,J00121:27:H3GGKBBXX:5:1222:14143:35778,J00121:27:H3GGKBBXX:5:2215:2209:42565,J00121:27:H3GGKBBXX:5:1226:12834:10299,J00121:27:H3GGKBBXX:5:1119:3934:21113,J00121:27:H3GGKBBXX:5:2221:6482:21061,J00121:27:H3GGKBBXX:5:1213:19096:28639,J00121:27:H3GGKBBXX:5:2110:12144:47049,J00121:27:H3GGKBBXX:5:2212:24474:26388,J00121:27:H3GGKBBXX:5:2224:17959:24911,J00121:27:H3GGKBBXX:5:1112:28168:18511,J00121:27:H3GGKBBXX:5:2126:18923:42196,J00121:27:H3GGKBBXX:5:1219:14377:39453,J00121:27:H3GGKBBXX:5:2217:5660:36165,J00121:27:H3GGKBBXX:5:1228:24424:16981,J00121:27:H3GGKBBXX:5:2110:12185:23382,J00121:27:H3GGKBBXX:5:1120:24738:38310,J00121:27:H3GGKBBXX:5:2214:29975:37994;sequence=TATAGTCTATTTGGAAACTTGTTAATTGTAGAAATTTATATTCTTTTATCTATATTCAAGTGACGAAAATTTAAAATGCTG;start=367303;subtype=IES;support_ref=10;support_variant=73;type=IES;
scaffold51_42_with_IES	MILORD	internal_eliminated_sequence	367790	367917	.	.	.	ID=MILORD.42.367790.367917;Name=MILORD.42.367790.367917;bounded_by_ta=TRUE;common_boundary=Both;end=367917;ies_id=IESPGM.PTET51.1.42.349103;ies_left_dist=0;ies_min_dist=0;ies_right_dist=0;junction_seq=atcctaaaatagtagTAgtctaaagtgttggt;read_names=J00121:27:H3GGKBBXX:5:2213:9506:28727,J00121:27:H3GGKBBXX:5:1205:16752:43990,J00121:27:H3GGKBBXX:5:2110:21450:25087,J00121:27:H3GGKBBXX:5:1223:7324:10528,J00121:27:H3GGKBBXX:5:2224:7750:30960,J00121:27:H3GGKBBXX:5:2107:7902:49159,J00121:27:H3GGKBBXX:5:2113:29782:23276,J00121:27:H3GGKBBXX:5:2110:11140:46223,J00121:27:H3GGKBBXX:5:1111:10368:32261,J00121:27:H3GGKBBXX:5:1104:14884:22151,J00121:27:H3GGKBBXX:5:1118:18375:33791,J00121:27:H3GGKBBXX:5:1102:12631:11354,J00121:27:H3GGKBBXX:5:1102:14803:31611,J00121:27:H3GGKBBXX:5:2224:10470:23188,J00121:27:H3GGKBBXX:5:1202:26342:21430,J00121:27:H3GGKBBXX:5:1103:2108:6624,J00121:27:H3GGKBBXX:5:2114:30949:17983,J00121:27:H3GGKBBXX:5:1124:19958:23487,J00121:27:H3GGKBBXX:5:1216:26250:42548,J00121:27:H3GGKBBXX:5:2210:22384:47805,J00121:27:H3GGKBBXX:5:2102:24951:43638,J00121:27:H3GGKBBXX:5:1203:7598:44623,J00121:27:H3GGKBBXX:5:1203:26362:19918,J00121:27:H3GGKBBXX:5:1214:21856:14994,J00121:27:H3GGKBBXX:5:2102:30827:25474,J00121:27:H3GGKBBXX:5:1108:2930:27145,J00121:27:H3GGKBBXX:5:2221:4929:36763,J00121:27:H3GGKBBXX:5:1124:23551:30380,J00121:27:H3GGKBBXX:5:1205:3671:19460,J00121:27:H3GGKBBXX:5:1103:2098:6607,J00121:27:H3GGKBBXX:5:1210:28980:27232,J00121:27:H3GGKBBXX:5:1219:6157:47331,J00121:27:H3GGKBBXX:5:2222:19979:8189,J00121:27:H3GGKBBXX:5:2205:22495:34600,J00121:27:H3GGKBBXX:5:1102:15037:11196,J00121:27:H3GGKBBXX:5:2216:26677:38117,J00121:27:H3GGKBBXX:5:2115:26321:29413,J00121:27:H3GGKBBXX:5:1206:16478:10176,J00121:27:H3GGKBBXX:5:2205:12530:9913,J00121:27:H3GGKBBXX:5:1120:2544:3231,J00121:27:H3GGKBBXX:5:2209:15148:46170,J00121:27:H3GGKBBXX:5:1222:29751:39471,J00121:27:H3GGKBBXX:5:2109:22069:33440,J00121:27:H3GGKBBXX:5:1221:9983:40737,J00121:27:H3GGKBBXX:5:1107:17756:24771,J00121:27:H3GGKBBXX:5:1224:10592:43339,J00121:27:H3GGKBBXX:5:2208:9597:17386,J00121:27:H3GGKBBXX:5:1128:16812:35655,J00121:27:H3GGKBBXX:5:1116:29873:21957,J00121:27:H3GGKBBXX:5:2218:30472:29641,J00121:27:H3GGKBBXX:5:2206:16346:13570,J00121:27:H3GGKBBXX:5:2225:3995:31101,J00121:27:H3GGKBBXX:5:1126:11414:44974,J00121:27:H3GGKBBXX:5:1213:3579:45643,J00121:27:H3GGKBBXX:5:1126:20933:45432,J00121:27:H3GGKBBXX:5:1217:19563:37290,J00121:27:H3GGKBBXX:5:2227:24698:46504,J00121:27:H3GGKBBXX:5:2218:25428:3072,J00121:27:H3GGKBBXX:5:1226:19086:21764,J00121:27:H3GGKBBXX:5:1124:12834:33897,J00121:27:H3GGKBBXX:5:2207:6888:24542,J00121:27:H3GGKBBXX:5:1109:19664:15979;sequence=TATAGTATTTGTAAAAGAGATTTTACAAGAAGGAAAATATAATTTTAATTATTCTAAACTATTATTTAAAAACATTTTTTCTGGATAATCCAGCAATTTACATGCCAAAATTTATGTTGCAAGACCTA;start=367790;subtype=IES;support_ref=32;support_variant=62;type=IES;
scaffold51_42_with_IES	MILORD	internal_eliminated_sequence	368416	368441	.	.	.	ID=MILORD.42.368416.368441;Name=MILORD.42.368416.368441;bounded_by_ta=TRUE;common_boundary=LEFT;end=368441;ies_id=IESPGM.PTET51.1.42.349601;ies_left_dist=0;ies_min_dist=0;ies_right_dist=2;junction_seq=acaacaagtggtcaaTAtacatcatatgttta;read_names=J00121:27:H3GGKBBXX:5:1222:26880:36112,J00121:27:H3GGKBBXX:5:2214:25114:15152,J00121:27:H3GGKBBXX:5:2115:17584:48808,J00121:27:H3GGKBBXX:5:2221:28097:41739;sequence=TATAAATAAATACACATCACATAATT;start=368416;subtype=PARTIAL_INTERNAL;support_ref=24;support_variant=4;type=ALTERNATIVE;
scaffold51_42_with_IES	MILORD	internal_eliminated_sequence	368416	368443	.	.	.	ID=MILORD.42.368416.368443;Name=MILORD.42.368416.368443;bounded_by_ta=TRUE;common_boundary=Both;end=368443;ies_id=IESPGM.PTET51.1.42.349601;ies_left_dist=0;ies_min_dist=0;ies_right_dist=0;junction_seq=acaacaagtggtcaaTAcatcatatgtttaat;read_names=J00121:27:H3GGKBBXX:5:2219:19634:10018,J00121:27:H3GGKBBXX:5:1108:8613:18810,J00121:27:H3GGKBBXX:5:2112:25743:5024,J00121:27:H3GGKBBXX:5:1116:23835:26617,J00121:27:H3GGKBBXX:5:2118:18517:35972,J00121:27:H3GGKBBXX:5:1105:20456:13130,J00121:27:H3GGKBBXX:5:1120:8318:38345,J00121:27:H3GGKBBXX:5:1220:6898:29483,J00121:27:H3GGKBBXX:5:2221:31852:30169,J00121:27:H3GGKBBXX:5:1208:25175:19091,J00121:27:H3GGKBBXX:5:1126:23957:31576,J00121:27:H3GGKBBXX:5:1101:24809:42970,J00121:27:H3GGKBBXX:5:2201:5345:16383,J00121:27:H3GGKBBXX:5:2214:6197:4708,J00121:27:H3GGKBBXX:5:2123:2930:15469,J00121:27:H3GGKBBXX:5:2227:14549:22520,J00121:27:H3GGKBBXX:5:2210:5030:12708,J00121:27:H3GGKBBXX:5:2106:8481:49036,J00121:27:H3GGKBBXX:5:2206:19603:5394,J00121:27:H3GGKBBXX:5:2207:15666:23434,J00121:27:H3GGKBBXX:5:1111:20882:10493,J00121:27:H3GGKBBXX:5:1201:13352:33246,J00121:27:H3GGKBBXX:5:2225:9699:16225,J00121:27:H3GGKBBXX:5:1125:15696:22256,J00121:27:H3GGKBBXX:5:2128:15087:47928,J00121:27:H3GGKBBXX:5:2213:5548:5622,J00121:27:H3GGKBBXX:5:2217:10338:33229,J00121:27:H3GGKBBXX:5:1105:9414:14291,J00121:27:H3GGKBBXX:5:1103:11038:21113,J00121:27:H3GGKBBXX:5:2211:5365:18880,J00121:27:H3GGKBBXX:5:1228:5558:37150,J00121:27:H3GGKBBXX:5:1225:12520:31066,J00121:27:H3GGKBBXX:5:2128:26301:33844,J00121:27:H3GGKBBXX:5:2215:25033:5306,J00121:27:H3GGKBBXX:5:1212:2118:4919,J00121:27:H3GGKBBXX:5:2104:16549:48737,J00121:27:H3GGKBBXX:5:2208:14996:24736,J00121:27:H3GGKBBXX:5:2119:29518:23768,J00121:27:H3GGKBBXX:5:1225:23470:38961,J00121:27:H3GGKBBXX:5:1205:17817:20269,J00121:27:H3GGKBBXX:5:2102:16620:23364,J00121:27:H3GGKBBXX:5:2124:18710:9684,J00121:27:H3GGKBBXX:5:2124:2240:39699,J00121:27:H3GGKBBXX:5:2220:14955:41370,J00121:27:H3GGKBBXX:5:2212:7436:28200,J00121:27:H3GGKBBXX:5:1201:27367:9280,J00121:27:H3GGKBBXX:5:2214:3924:32349,J00121:27:H3GGKBBXX:5:1110:3366:17983,J00121:27:H3GGKBBXX:5:1224:7953:17632,J00121:27:H3GGKBBXX:5:2120:25692:9438,J00121:27:H3GGKBBXX:5:2116:19735:6431,J00121:27:H3GGKBBXX:5:1224:30107:13394,J00121:27:H3GGKBBXX:5:1106:19238:5745,J00121:27:H3GGKBBXX:5:2116:26555:34108,J00121:27:H3GGKBBXX:5:2103:13119:30556,J00121:27:H3GGKBBXX:5:1119:22516:7029,J00121:27:H3GGKBBXX:5:1114:1925:19144,J00121:27:H3GGKBBXX:5:1209:14610:18019,J00121:27:H3GGKBBXX:5:2212:9536:23118;sequence=TATAAATAAATACACATCACATAATTTA;start=368416;subtype=IES;support_ref=24;support_variant=59;type=IES;
scaffold51_42_with_IES	MILORD	internal_eliminated_sequence	369337	369403	.	.	.	ID=MILORD.42.369337.369403;Name=MILORD.42.369337.369403;bounded_by_ta=TRUE;common_boundary=None;end=369403;ies_id=IESPGM.PTET51.1.42.349601;ies_left_dist=-921;ies_min_dist=921;ies_right_dist=-960;junction_seq=ctacgaataataacgTAttttaaatcaaaaat;read_names=J00121:27:H3GGKBBXX:5:1206:5041:44095;sequence=TATTACTTAAGAATAAAATAAATTATTTGTTAATTTATTAATATTAAACTAGGCATAAAGGGTCCTT;start=369337;subtype=MAC;support_ref=155;support_variant=1;type=CRYPTIC;
scaffold51_42_with_IES	MILORD	internal_eliminated_sequence	369337	369391	.	.	.	ID=MILORD.42.369337.369391;Name=MILORD.42.369337.369391;bounded_by_ta=TRUE;common_boundary=None;end=369391;ies_id=IESPGM.PTET51.1.42.349601;ies_left_dist=-921;ies_min_dist=921;ies_right_dist=-948;junction_seq=ctacgaataataacgTAaagggtcctttattt;read_names=J00121:27:H3GGKBBXX:5:1225:10998:27021;sequence=TATTACTTAAGAATAAAATAAATTATTTGTTAATTTATTAATATTAAACTAGGCA;start=369337;subtype=MAC;support_ref=155;support_variant=1;type=CRYPTIC;
scaffold51_42_with_IES	MILORD	internal_eliminated_sequence	370885	370928	.	.	.	ID=MILORD.42.370885.370928;Name=MILORD.42.370885.370928;bounded_by_ta=TRUE;common_boundary=None;end=370928;ies_id=IESPGM.PTET51.1.42.349601;ies_left_dist=-2469;ies_min_dist=2469;ies_right_dist=-2485;junction_seq=tatcattattcccttTAtcaagtgcttatgtt;read_names=J00121:27:H3GGKBBXX:5:1116:19735:40930,J00121:27:H3GGKBBXX:5:2113:5203:35198,J00121:27:H3GGKBBXX:5:1211:16001:7486,J00121:27:H3GGKBBXX:5:1111:26098:26810;sequence=TATTGTCCATCACTTGTATTAAAAAAAGATGTTCAAAAGAATAG;start=370885;subtype=MAC;support_ref=204;support_variant=4;type=CRYPTIC;
scaffold51_42_with_IES	MILORD	internal_eliminated_sequence	371235	371265	.	.	.	ID=MILORD.42.371235.371265;Name=MILORD.42.371235.371265;bounded_by_ta=TRUE;common_boundary=None;end=371265;ies_id=IESPGM.PTET51.1.42.349601;ies_left_dist=-2819;ies_min_dist=2819;ies_right_dist=-2822;junction_seq=agtttattgagacaaTAccactttaaagtaat;read_names=J00121:27:H3GGKBBXX:5:2109:28666:10370,J00121:27:H3GGKBBXX:5:2208:23267:23944,J00121:27:H3GGKBBXX:5:1113:18314:42091;sequence=TATAGTGTATTTACTCTTTTCATACAAATTG;start=371235;subtype=MAC;support_ref=189;support_variant=3;type=CRYPTIC;
scaffold51_42_with_IES	MILORD	internal_eliminated_sequence	375757	375804	.	.	.	ID=MILORD.42.375757.375804;Name=MILORD.42.375757.375804;bounded_by_ta=TRUE;common_boundary=Both;end=375804;ies_id=IESPGM.PTET51.1.42.356914;ies_left_dist=0;ies_min_dist=0;ies_right_dist=0;junction_seq=gatttatatactatgTAatggaataaatataa;read_names=J00121:27:H3GGKBBXX:5:2228:14509:1420,J00121:27:H3GGKBBXX:5:1213:11546:14994,J00121:27:H3GGKBBXX:5:1102:10003:2123,J00121:27:H3GGKBBXX:5:1104:11403:12954,J00121:27:H3GGKBBXX:5:1212:28635:36411,J00121:27:H3GGKBBXX:5:1228:2696:41510,J00121:27:H3GGKBBXX:5:2126:20628:32173,J00121:27:H3GGKBBXX:5:1109:14083:40948,J00121:27:H3GGKBBXX:5:1216:12956:21131,J00121:27:H3GGKBBXX:5:1219:6228:43585,J00121:27:H3GGKBBXX:5:2219:14093:24683,J00121:27:H3GGKBBXX:5:1228:4076:12216,J00121:27:H3GGKBBXX:5:2226:7801:6994,J00121:27:H3GGKBBXX:5:2202:6492:16155,J00121:27:H3GGKBBXX:5:2119:14204:19601,J00121:27:H3GGKBBXX:5:1209:20395:10493,J00121:27:H3GGKBBXX:5:1112:24992:19267,J00121:27:H3GGKBBXX:5:2226:29620:21975,J00121:27:H3GGKBBXX:5:2202:24008:10598,J00121:27:H3GGKBBXX:5:1208:29122:8840,J00121:27:H3GGKBBXX:5:2213:9891:39418,J00121:27:H3GGKBBXX:5:2221:29691:30820,J00121:27:H3GGKBBXX:5:1217:21582:43005,J00121:27:H3GGKBBXX:5:2224:26362:10669,J00121:27:H3GGKBBXX:5:2114:11393:38785,J00121:27:H3GGKBBXX:5:1206:4645:28358,J00121:27:H3GGKBBXX:5:1111:26311:5235,J00121:27:H3GGKBBXX:5:2228:25875:22239,J00121:27:H3GGKBBXX:5:1224:22617:40262;sequence=TACAGTTCTAAAAGGGAAAACTCTGTTTGAAATTATGTAAAAGGAGTA;start=375757;subtype=IES;support_ref=0;support_variant=29;type=IES;
scaffold51_42_with_IES	MILORD	internal_eliminated_sequence	375957	376022	.	.	.	ID=MILORD.42.375957.376022;Name=MILORD.42.375957.376022;bounded_by_ta=TRUE;common_boundary=Both;end=376022;ies_id=IESPGM.PTET51.1.42.357066;ies_left_dist=0;ies_min_dist=0;ies_right_dist=0;junction_seq=attaattgggagtccTActttatatcattaca;read_names=J00121:27:H3GGKBBXX:5:2220:13727:18845,J00121:27:H3GGKBBXX:5:2106:25418:43990,J00121:27:H3GGKBBXX:5:1108:23186:18212,J00121:27:H3GGKBBXX:5:2122:29072:3934,J00121:27:H3GGKBBXX:5:1122:29274:19302,J00121:27:H3GGKBBXX:5:1228:19370:47295,J00121:27:H3GGKBBXX:5:2128:7933:24314,J00121:27:H3GGKBBXX:5:2209:14986:13359,J00121:27:H3GGKBBXX:5:2119:24170:6871,J00121:27:H3GGKBBXX:5:2209:30919:15961,J00121:27:H3GGKBBXX:5:2109:16457:19636,J00121:27:H3GGKBBXX:5:1220:2656:46715,J00121:27:H3GGKBBXX:5:2205:16843:27619,J00121:27:H3GGKBBXX:5:1217:21328:41827,J00121:27:H3GGKBBXX:5:2111:18852:30151,J00121:27:H3GGKBBXX:5:2205:24616:39330,J00121:27:H3GGKBBXX:5:1226:8389:44377,J00121:27:H3GGKBBXX:5:1218:25834:35602,J00121:27:H3GGKBBXX:5:2220:10774:5640,J00121:27:H3GGKBBXX:5:1226:21552:7011,J00121:27:H3GGKBBXX:5:1127:15605:46997,J00121:27:H3GGKBBXX:5:2120:15706:23259,J00121:27:H3GGKBBXX:5:2112:4990:41335,J00121:27:H3GGKBBXX:5:1117:14357:43146,J00121:27:H3GGKBBXX:5:2114:21359:22327,J00121:27:H3GGKBBXX:5:1123:4361:33527,J00121:27:H3GGKBBXX:5:2218:26301:48544,J00121:27:H3GGKBBXX:5:2128:27945:33352,J00121:27:H3GGKBBXX:5:1122:21399:43603,J00121:27:H3GGKBBXX:5:2107:4097:28639;sequence=TACAGTGAGAATGGGTTGATTTTTAATTATTCAGGTTTATATTGTTAACAGAGTACACACTTACCT;start=375957;subtype=IES;support_ref=88;support_variant=30;type=IES;
scaffold51_42_with_IES	MILORD	internal_eliminated_sequence	376938	376984	.	.	.	ID=MILORD.42.376938.376984;Name=MILORD.42.376938.376984;bounded_by_ta=TRUE;common_boundary=Both;end=376984;ies_id=IESPGM.PTET51.1.42.357981;ies_left_dist=0;ies_min_dist=0;ies_right_dist=0;junction_seq=gacctaaattactatTAcaatactgtaaacat;read_names=J00121:27:H3GGKBBXX:5:2115:3701:23346,J00121:27:H3GGKBBXX:5:1206:25855:21535,J00121:27:H3GGKBBXX:5:2122:19451:32806,J00121:27:H3GGKBBXX:5:1111:10247:5394,J00121:27:H3GGKBBXX:5:1212:15818:45256,J00121:27:H3GGKBBXX:5:2225:22029:13042;sequence=TACACTCAATTTCTATCAATTCCATCCCATCAGAATCACTCCCTCTG;start=376938;subtype=IES;support_ref=10;support_variant=6;type=IES;
scaffold51_42_with_IES	MILORD	internal_eliminated_sequence	377030	377057	.	.	.	ID=MILORD.42.377030.377057;Name=MILORD.42.377030.377057;bounded_by_ta=TRUE;common_boundary=Both;end=377057;ies_id=IESPGM.PTET51.1.42.358026;ies_left_dist=0;ies_min_dist=0;ies_right_dist=0;junction_seq=taggataatcagaagTAcaaatttccattcag;read_names=J00121:27:H3GGKBBXX:5:1215:19015:13060,J00121:27:H3GGKBBXX:5:2115:10348:35426,J00121:27:H3GGKBBXX:5:1223:11992:28112,J00121:27:H3GGKBBXX:5:2103:14123:40139,J00121:27:H3GGKBBXX:5:2209:18000:34090,J00121:27:H3GGKBBXX:5:2104:16884:34196,J00121:27:H3GGKBBXX:5:1126:18385:10211,J00121:27:H3GGKBBXX:5:2118:5426:40156,J00121:27:H3GGKBBXX:5:1203:28128:6027,J00121:27:H3GGKBBXX:5:2115:20537:48649,J00121:27:H3GGKBBXX:5:1212:12834:21483,J00121:27:H3GGKBBXX:5:1120:15148:39242,J00121:27:H3GGKBBXX:5:1113:25784:47964,J00121:27:H3GGKBBXX:5:1117:14367:34336,J00121:27:H3GGKBBXX:5:1101:23622:29483,J00121:27:H3GGKBBXX:5:1227:10084:5499,J00121:27:H3GGKBBXX:5:1214:15463:19460;sequence=TATGATATAAATACATGACTCGTTTCTA;start=377030;subtype=IES;support_ref=3;support_variant=17;type=IES;
scaffold51_42_with_IES	MILORD	internal_eliminated_sequence	377739	377795	.	.	.	ID=MILORD.42.377739.377795;Name=MILORD.42.377739.377795;bounded_by_ta=TRUE;common_boundary=Both;end=377795;ies_id=IESPGM.PTET51.1.42.358707;ies_left_dist=0;ies_min_dist=0;ies_right_dist=0;junction_seq=ctgttgtttgaattaTAaaatagaactatcaa;read_names=J00121:27:H3GGKBBXX:5:1111:28402:1367,J00121:27:H3GGKBBXX:5:1212:13768:40156,J00121:27:H3GGKBBXX:5:2117:4279:17104,J00121:27:H3GGKBBXX:5:2217:27600:22028,J00121:27:H3GGKBBXX:5:2222:13311:11653,J00121:27:H3GGKBBXX:5:1122:15564:35075,J00121:27:H3GGKBBXX:5:1127:21491:28604,J00121:27:H3GGKBBXX:5:1209:22861:11003,J00121:27:H3GGKBBXX:5:2216:13920:1806,J00121:27:H3GGKBBXX:5:1221:21643:15399,J00121:27:H3GGKBBXX:5:2211:12154:19636,J00121:27:H3GGKBBXX:5:2211:19116:43585,J00121:27:H3GGKBBXX:5:1119:11759:42056,J00121:27:H3GGKBBXX:5:2227:10439:22538,J00121:27:H3GGKBBXX:5:1208:7425:12532,J00121:27:H3GGKBBXX:5:1206:14042:43058,J00121:27:H3GGKBBXX:5:1218:14083:2475,J00121:27:H3GGKBBXX:5:1110:10318:42478,J00121:27:H3GGKBBXX:5:2202:30523:8242,J00121:27:H3GGKBBXX:5:2119:15757:18845,J00121:27:H3GGKBBXX:5:1114:14783:16454,J00121:27:H3GGKBBXX:5:1120:21125:48685,J00121:27:H3GGKBBXX:5:1228:29863:23346,J00121:27:H3GGKBBXX:5:2226:26321:26388,J00121:27:H3GGKBBXX:5:1113:7882:34600,J00121:27:H3GGKBBXX:5:2121:12571:42583;sequence=TAGAGTTGATTTATATGTAAATTTGATTATCTCATTAAAATGTAGATCATTCCACTG;start=377739;subtype=IES;support_ref=58;support_variant=26;type=IES;
scaffold51_42_with_IES	MILORD	internal_eliminated_sequence	379343	379440	.	.	.	ID=MILORD.42.379343.379440;Name=MILORD.42.379343.379440;bounded_by_ta=TRUE;common_boundary=Both;end=379440;ies_id=IESPGM.PTET51.1.42.360254;ies_left_dist=0;ies_min_dist=0;ies_right_dist=0;junction_seq=aatataataaacggcTAtcagaataaacctta;read_names=J00121:27:H3GGKBBXX:5:2115:12926:46047,J00121:27:H3GGKBBXX:5:2204:10013:28446,J00121:27:H3GGKBBXX:5:1121:17178:37449,J00121:27:H3GGKBBXX:5:1124:16701:18827,J00121:27:H3GGKBBXX:5:1125:25733:1349,J00121:27:H3GGKBBXX:5:2213:25875:44253,J00121:27:H3GGKBBXX:5:2101:12449:9420,J00121:27:H3GGKBBXX:5:1219:19390:9491,J00121:27:H3GGKBBXX:5:2211:2372:29905,J00121:27:H3GGKBBXX:5:1214:25469:13025,J00121:27:H3GGKBBXX:5:1123:13991:4356,J00121:27:H3GGKBBXX:5:2109:6542:15645,J00121:27:H3GGKBBXX:5:1111:19634:23663,J00121:27:H3GGKBBXX:5:1111:19481:24876,J00121:27:H3GGKBBXX:5:2122:7649:17878;sequence=TACAGAATGGGAGCAATCATGAATTCATTATCAATTCAGTTTTTATACAGAAACACAAATTATTTAACAAAAAGAAAAAAATACTGTTTATTCGATCT;start=379343;subtype=IES;support_ref=41;support_variant=15;type=IES;
scaffold51_42_with_IES	MILORD	internal_eliminated_sequence	381868	381922	.	.	.	ID=MILORD.42.381868.381922;Name=MILORD.42.381868.381922;bounded_by_ta=TRUE;common_boundary=Both;end=381922;ies_id=IESPGM.PTET51.1.42.362681;ies_left_dist=0;ies_min_dist=0;ies_right_dist=0;junction_seq=cattttgaatttcacTAaataaaaacacgaca;read_names=J00121:27:H3GGKBBXX:5:1228:17888:18107,J00121:27:H3GGKBBXX:5:1207:4706:34934,J00121:27:H3GGKBBXX:5:1212:16325:34881,J00121:27:H3GGKBBXX:5:1224:26545:34934,J00121:27:H3GGKBBXX:5:1124:22130:14097,J00121:27:H3GGKBBXX:5:2210:11708:26810,J00121:27:H3GGKBBXX:5:2226:9973:12445,J00121:27:H3GGKBBXX:5:1210:25114:4426,J00121:27:H3GGKBBXX:5:1102:12327:21553,J00121:27:H3GGKBBXX:5:1103:24931:29079,J00121:27:H3GGKBBXX:5:2205:13443:33545,J00121:27:H3GGKBBXX:5:2215:26890:40842,J00121:27:H3GGKBBXX:5:2211:16457:36728;sequence=TACAATCCAAATTATTAATGAAATTATCTAAGAATTTAATTCCAATAATTGAGTA;start=381868;subtype=IES;support_ref=30;support_variant=13;type=IES;
scaffold51_42_with_IES	MILORD	internal_eliminated_sequence	384625	384651	.	.	.	ID=MILORD.42.384625.384651;Name=MILORD.42.384625.384651;bounded_by_ta=TRUE;common_boundary=None;end=384651;ies_id=IESPGM.PTET51.1.42.366489;ies_left_dist=1106;ies_min_dist=1106;ies_right_dist=1134;junction_seq=ttattctcataatttTAtgtactttcctcatt;read_names=J00121:27:H3GGKBBXX:5:1127:4493:4286,J00121:27:H3GGKBBXX:5:1128:11028:22573,J00121:27:H3GGKBBXX:5:2121:21562:7697;sequence=TATTCCTTTAATTACAGAGATTTTAAT;start=384625;subtype=MAC;support_ref=218;support_variant=3;type=CRYPTIC;
scaffold51_42_with_IES	MILORD	internal_eliminated_sequence	385731	385785	.	.	.	ID=MILORD.42.385731.385785;Name=MILORD.42.385731.385785;bounded_by_ta=TRUE;common_boundary=Both;end=385785;ies_id=IESPGM.PTET51.1.42.366489;ies_left_dist=0;ies_min_dist=0;ies_right_dist=0;junction_seq=tagaaatacttattaTAttcgataaatattgt;read_names=J00121:27:H3GGKBBXX:5:1109:20760:23540,J00121:27:H3GGKBBXX:5:2227:3346:4163,J00121:27:H3GGKBBXX:5:1127:11769:12708,J00121:27:H3GGKBBXX:5:2224:27296:19003,J00121:27:H3GGKBBXX:5:1206:19421:34266,J00121:27:H3GGKBBXX:5:2120:13819:25122,J00121:27:H3GGKBBXX:5:1214:20659:16893,J00121:27:H3GGKBBXX:5:2126:31609:3723,J00121:27:H3GGKBBXX:5:1128:13058:3336,J00121:27:H3GGKBBXX:5:2208:14894:11653,J00121:27:H3GGKBBXX:5:2212:14133:23100,J00121:27:H3GGKBBXX:5:2101:21308:46645,J00121:27:H3GGKBBXX:5:2208:22769:48931,J00121:27:H3GGKBBXX:5:2205:24302:10510,J00121:27:H3GGKBBXX:5:1121:22272:41845,J00121:27:H3GGKBBXX:5:1203:6583:42056,J00121:27:H3GGKBBXX:5:1123:5619:12884,J00121:27:H3GGKBBXX:5:1102:17756:37818,J00121:27:H3GGKBBXX:5:2227:13707:33651,J00121:27:H3GGKBBXX:5:1123:13626:37413,J00121:27:H3GGKBBXX:5:2224:12621:33914,J00121:27:H3GGKBBXX:5:2203:7324:46258,J00121:27:H3GGKBBXX:5:1213:4909:8207,J00121:27:H3GGKBBXX:5:2228:12581:9789,J00121:27:H3GGKBBXX:5:1204:26920:12515,J00121:27:H3GGKBBXX:5:1227:25205:1595,J00121:27:H3GGKBBXX:5:1119:19532:7802,J00121:27:H3GGKBBXX:5:1218:9293:5007,J00121:27:H3GGKBBXX:5:2218:7720:12339,J00121:27:H3GGKBBXX:5:1202:20608:4180,J00121:27:H3GGKBBXX:5:2216:13991:29466,J00121:27:H3GGKBBXX:5:2209:31152:22942,J00121:27:H3GGKBBXX:5:1118:6045:26002,J00121:27:H3GGKBBXX:5:1206:11119:49107,J00121:27:H3GGKBBXX:5:1203:22323:20902,J00121:27:H3GGKBBXX:5:2211:31142:32455,J00121:27:H3GGKBBXX:5:2226:22749:36903,J00121:27:H3GGKBBXX:5:1206:25875:31312,J00121:27:H3GGKBBXX:5:1227:22384:14959,J00121:27:H3GGKBBXX:5:2116:7070:48034,J00121:27:H3GGKBBXX:5:2215:11880:3758,J00121:27:H3GGKBBXX:5:2118:26910:2475,J00121:27:H3GGKBBXX:5:1224:23196:19988,J00121:27:H3GGKBBXX:5:1225:30299:11688,J00121:27:H3GGKBBXX:5:2112:20811:21799,J00121:27:H3GGKBBXX:5:1114:21714:46469,J00121:27:H3GGKBBXX:5:2217:22079:32191;sequence=TACACTTAATGGAATTTCTAAATAAAATATATAAATTAATAAAAATAATCTGCTG;start=385731;subtype=IES;support_ref=2;support_variant=47;type=IES;
scaffold51_42_with_IES	MILORD	internal_eliminated_sequence	387021	387050	.	.	.	ID=MILORD.42.387021.387050;Name=MILORD.42.387021.387050;bounded_by_ta=TRUE;common_boundary=Both;end=387050;ies_id=IESPGM.PTET51.1.42.367724;ies_left_dist=0;ies_min_dist=0;ies_right_dist=0;junction_seq=atggcagccagcaaaTAaataataccaatggg;read_names=J00121:27:H3GGKBBXX:5:2120:31355:25474,J00121:27:H3GGKBBXX:5:2216:23774:31681,J00121:27:H3GGKBBXX:5:2223:13119:7943,J00121:27:H3GGKBBXX:5:1207:21034:44728,J00121:27:H3GGKBBXX:5:1123:27326:33756,J00121:27:H3GGKBBXX:5:1105:18385:36728,J00121:27:H3GGKBBXX:5:1215:22536:10335,J00121:27:H3GGKBBXX:5:2219:4320:34477,J00121:27:H3GGKBBXX:5:1211:13565:19759,J00121:27:H3GGKBBXX:5:1217:16995:13570,J00121:27:H3GGKBBXX:5:1126:24474:42952,J00121:27:H3GGKBBXX:5:1213:24190:6695,J00121:27:H3GGKBBXX:5:1108:12753:9877,J00121:27:H3GGKBBXX:5:2227:20994:32947,J00121:27:H3GGKBBXX:5:1205:19542:8172,J00121:27:H3GGKBBXX:5:2223:13149:7996,J00121:27:H3GGKBBXX:5:1215:20385:7802,J00121:27:H3GGKBBXX:5:1218:6066:34477,J00121:27:H3GGKBBXX:5:2204:29061:34442,J00121:27:H3GGKBBXX:5:1102:17300:17860,J00121:27:H3GGKBBXX:5:1111:6279:2176,J00121:27:H3GGKBBXX:5:2110:5294:27760,J00121:27:H3GGKBBXX:5:2118:5132:40315,J00121:27:H3GGKBBXX:5:1214:29843:48421,J00121:27:H3GGKBBXX:5:2217:7151:25843,J00121:27:H3GGKBBXX:5:1120:29985:7029,J00121:27:H3GGKBBXX:5:1104:1854:24472,J00121:27:H3GGKBBXX:5:1109:15321:11829,J00121:27:H3GGKBBXX:5:1227:10642:5165,J00121:27:H3GGKBBXX:5:2112:22130:24964,J00121:27:H3GGKBBXX:5:1222:27133:39049,J00121:27:H3GGKBBXX:5:1223:4330:12480,J00121:27:H3GGKBBXX:5:1209:28625:34635,J00121:27:H3GGKBBXX:5:1105:17279:29466,J00121:27:H3GGKBBXX:5:2111:29051:21412,J00121:27:H3GGKBBXX:5:2206:5589:6150,J00121:27:H3GGKBBXX:5:2213:3224:22415,J00121:27:H3GGKBBXX:5:1210:16041:47788,J00121:27:H3GGKBBXX:5:1220:24454:31699,J00121:27:H3GGKBBXX:5:1220:3397:14590,J00121:27:H3GGKBBXX:5:2126:13433:22274,J00121:27:H3GGKBBXX:5:2226:9749:3266,J00121:27:H3GGKBBXX:5:1120:7334:30134;sequence=TATAGGTTAATTGCAGTACTCACTCGACTA;start=387021;subtype=IES;support_ref=6;support_variant=43;type=IES;
scaffold51_42_with_IES	MILORD	internal_eliminated_sequence	390829	390872	.	.	.	ID=MILORD.42.390829.390872;Name=MILORD.42.390829.390872;bounded_by_ta=TRUE;common_boundary=Both;end=390872;ies_id=IESPGM.PTET51.1.42.371502;ies_left_dist=0;ies_min_dist=0;ies_right_dist=0;junction_seq=tttagcaacatttaaTAatattacatcaatcc;read_names=J00121:27:H3GGKBBXX:5:1210:6847:46873,J00121:27:H3GGKBBXX:5:2108:28006:40455,J00121:27:H3GGKBBXX:5:2209:11170:15434,J00121:27:H3GGKBBXX:5:1211:10998:17315,J00121:27:H3GGKBBXX:5:1227:14905:34143,J00121:27:H3GGKBBXX:5:1204:24129:38556,J00121:27:H3GGKBBXX:5:2225:25022:34196,J00121:27:H3GGKBBXX:5:2215:29102:7011,J00121:27:H3GGKBBXX:5:2218:26403:48438,J00121:27:H3GGKBBXX:5:2223:25398:19865,J00121:27:H3GGKBBXX:5:1218:8663:40561,J00121:27:H3GGKBBXX:5:2225:12449:47647,J00121:27:H3GGKBBXX:5:1219:24535:16682;sequence=TACAGTAAATATCTACTTATTATTATGTTTAACAGCATCAACTG;start=390829;subtype=IES;support_ref=33;support_variant=13;type=IES;
scaffold51_42_with_IES	MILORD	internal_eliminated_sequence	391735	391762	.	.	.	ID=MILORD.42.391735.391762;Name=MILORD.42.391735.391762;bounded_by_ta=TRUE;common_boundary=Both;end=391762;ies_id=IESPGM.PTET51.1.42.372364;ies_left_dist=0;ies_min_dist=0;ies_right_dist=0;junction_seq=tcaagatacagaaggTAccttttaatttagag;read_names=J00121:27:H3GGKBBXX:5:1217:13088:11266,J00121:27:H3GGKBBXX:5:1228:26068:47401,J00121:27:H3GGKBBXX:5:1225:29538:24999,J00121:27:H3GGKBBXX:5:1128:8197:34723,J00121:27:H3GGKBBXX:5:1217:26403:12040,J00121:27:H3GGKBBXX:5:1221:9942:12603,J00121:27:H3GGKBBXX:5:1119:14083:27549,J00121:27:H3GGKBBXX:5:1125:11160:3494,J00121:27:H3GGKBBXX:5:1221:12520:9930,J00121:27:H3GGKBBXX:5:1107:17127:17456,J00121:27:H3GGKBBXX:5:2126:14692:38697,J00121:27:H3GGKBBXX:5:1219:15280:17808,J00121:27:H3GGKBBXX:5:2126:17097:36394,J00121:27:H3GGKBBXX:5:1121:17817:11653,J00121:27:H3GGKBBXX:5:1105:14783:28270,J00121:27:H3GGKBBXX:5:1203:21856:42812,J00121:27:H3GGKBBXX:5:2109:14072:35128,J00121:27:H3GGKBBXX:5:1122:4716:19619,J00121:27:H3GGKBBXX:5:1112:19441:33774,J00121:27:H3GGKBBXX:5:2113:11789:26810,J00121:27:H3GGKBBXX:5:1122:19999:8506,J00121:27:H3GGKBBXX:5:1116:24464:30028,J00121:27:H3GGKBBXX:5:2126:26007:32701,J00121:27:H3GGKBBXX:5:1121:30310:17227,J00121:27:H3GGKBBXX:5:1127:30553:24648,J00121:27:H3GGKBBXX:5:2226:21481:26828,J00121:27:H3GGKBBXX:5:1228:17350:42460,J00121:27:H3GGKBBXX:5:1104:7212:5868,J00121:27:H3GGKBBXX:5:1111:28869:31998,J00121:27:H3GGKBBXX:5:2208:13575:48825,J00121:27:H3GGKBBXX:5:2107:24282:30239,J00121:27:H3GGKBBXX:5:2209:6005:38627,J00121:27:H3GGKBBXX:5:2225:23267:15469,J00121:27:H3GGKBBXX:5:2204:27610:24190,J00121:27:H3GGKBBXX:5:2215:18172:27496,J00121:27:H3GGKBBXX:5:1218:26149:36816,J00121:27:H3GGKBBXX:5:2214:3163:32719,J00121:27:H3GGKBBXX:5:1110:8552:23768,J00121:27:H3GGKBBXX:5:1127:16011:22204,J00121:27:H3GGKBBXX:5:2121:10855:45977,J00121:27:H3GGKBBXX:5:1110:10703:42829,J00121:27:H3GGKBBXX:5:1207:4696:34213,J00121:27:H3GGKBBXX:5:2202:8694:47788,J00121:27:H3GGKBBXX:5:1207:4797:34178,J00121:27:H3GGKBBXX:5:2209:29457:46909,J00121:27:H3GGKBBXX:5:2216:17340:23241,J00121:27:H3GGKBBXX:5:1123:15919:47084;sequence=TATAGGTACTAAGGTCGATTTTTCACTT;start=391735;subtype=IES;support_ref=0;support_variant=47;type=IES;
scaffold51_42_with_IES	MILORD	internal_eliminated_sequence	393666	393710	.	.	.	ID=MILORD.42.393666.393710;Name=MILORD.42.393666.393710;bounded_by_ta=TRUE;common_boundary=Both;end=393710;ies_id=IESPGM.PTET51.1.42.374267;ies_left_dist=0;ies_min_dist=0;ies_right_dist=0;junction_seq=tgttatcataattcaTAtcgtgtaaaagccaa;read_names=J00121:27:H3GGKBBXX:5:1225:16721:26318,J00121:27:H3GGKBBXX:5:2108:28178:10932,J00121:27:H3GGKBBXX:5:1118:17634:15416,J00121:27:H3GGKBBXX:5:1116:15432:13218,J00121:27:H3GGKBBXX:5:1208:16731:16981,J00121:27:H3GGKBBXX:5:2109:8044:47753,J00121:27:H3GGKBBXX:5:2118:11738:47717,J00121:27:H3GGKBBXX:5:1105:9019:45045,J00121:27:H3GGKBBXX:5:2205:12885:7398,J00121:27:H3GGKBBXX:5:2204:28168:22415,J00121:27:H3GGKBBXX:5:1207:28442:15785,J00121:27:H3GGKBBXX:5:1204:25550:45871,J00121:27:H3GGKBBXX:5:1221:8948:41616,J00121:27:H3GGKBBXX:5:2113:22577:25632,J00121:27:H3GGKBBXX:5:1115:22983:2774;sequence=TACAGGAAAATCATTAAATTGATACATTATATAAATAATTAACAA;start=393666;subtype=IES;support_ref=57;support_variant=15;type=IES;
scaffold51_42_with_IES	MILORD	internal_eliminated_sequence	394556	394632	.	.	.	ID=MILORD.42.394556.394632;Name=MILORD.42.394556.394632;bounded_by_ta=TRUE;common_boundary=None;end=394632;ies_id=IESPGM.PTET51.1.42.374267;ies_left_dist=-890;ies_min_dist=890;ies_right_dist=-922;junction_seq=gagtaaacaatattaTAtaaactcagaaagag;read_names=J00121:27:H3GGKBBXX:5:1120:17269:14185,J00121:27:H3GGKBBXX:5:1211:10044:39471;sequence=TATAGTAAGGAAGAATTTTTACGAGTGAATTTAAAAAAATAACAAATATTTTAGTGACAAAAAATATCATTTAATAA;start=394556;subtype=MAC;support_ref=194;support_variant=2;type=CRYPTIC;
scaffold51_42_with_IES	MILORD	internal_eliminated_sequence	394717	394741	.	.	.	ID=MILORD.42.394717.394741;Name=MILORD.42.394717.394741;bounded_by_ta=TRUE;common_boundary=None;end=394741;ies_id=IESPGM.PTET51.1.42.374267;ies_left_dist=-1051;ies_min_dist=1031;ies_right_dist=-1031;junction_seq=atccagagttctctcTAattatttttctgatg;read_names=J00121:27:H3GGKBBXX:5:1114:8795:3336;sequence=TAACATAAATGAGATAGTTATTTTT;start=394717;subtype=MAC;support_ref=121;support_variant=1;type=CRYPTIC;
scaffold51_42_with_IES	MILORD	internal_eliminated_sequence	394717	394745	.	.	.	ID=MILORD.42.394717.394745;Name=MILORD.42.394717.394745;bounded_by_ta=TRUE;common_boundary=None;end=394745;ies_id=IESPGM.PTET51.1.42.374267;ies_left_dist=-1051;ies_min_dist=1035;ies_right_dist=-1035;junction_seq=atccagagttctctcTAtttttctgatgtaat;read_names=J00121:27:H3GGKBBXX:5:1117:21369:39436,J00121:27:H3GGKBBXX:5:1126:5822:23716;sequence=TAACATAAATGAGATAGTTATTTTTTAAT;start=394717;subtype=MAC;support_ref=121;support_variant=2;type=CRYPTIC;
scaffold51_42_with_IES	MILORD	internal_eliminated_sequence	397930	397973	.	.	.	ID=MILORD.42.397930.397973;Name=MILORD.42.397930.397973;bounded_by_ta=TRUE;common_boundary=Both;end=397973;ies_id=IESPGM.PTET51.1.42.378486;ies_left_dist=0;ies_min_dist=0;ies_right_dist=0;junction_seq=tggtggcaaatgttgTAcctaacattgattat;read_names=J00121:27:H3GGKBBXX:5:1102:28503:36605,J00121:27:H3GGKBBXX:5:1106:23084:27215,J00121:27:H3GGKBBXX:5:1109:18274:6185,J00121:27:H3GGKBBXX:5:1220:5518:14783,J00121:27:H3GGKBBXX:5:1208:31010:46434,J00121:27:H3GGKBBXX:5:2102:10277:33932,J00121:27:H3GGKBBXX:5:1224:21988:6747,J00121:27:H3GGKBBXX:5:2110:14478:3231,J00121:27:H3GGKBBXX:5:2228:32420:39910,J00121:27:H3GGKBBXX:5:2205:7030:37238,J00121:27:H3GGKBBXX:5:2215:30107:43990,J00121:27:H3GGKBBXX:5:1124:5934:24015,J00121:27:H3GGKBBXX:5:1218:15128:34846,J00121:27:H3GGKBBXX:5:1212:7740:30450,J00121:27:H3GGKBBXX:5:2225:29731:23259,J00121:27:H3GGKBBXX:5:1208:17959:6624,J00121:27:H3GGKBBXX:5:1104:24901:25439,J00121:27:H3GGKBBXX:5:2126:2331:26810,J00121:27:H3GGKBBXX:5:2119:27417:5042,J00121:27:H3GGKBBXX:5:1112:29102:43234,J00121:27:H3GGKBBXX:5:2124:23916:21025,J00121:27:H3GGKBBXX:5:2205:28645:2879,J00121:27:H3GGKBBXX:5:1216:28929:7486,J00121:27:H3GGKBBXX:5:2220:22374:27215,J00121:27:H3GGKBBXX:5:1224:23409:42126,J00121:27:H3GGKBBXX:5:2122:12307:30802,J00121:27:H3GGKBBXX:5:2102:4168:30802,J00121:27:H3GGKBBXX:5:2225:27499:14150,J00121:27:H3GGKBBXX:5:2118:17980:14080,J00121:27:H3GGKBBXX:5:1113:14854:43620,J00121:27:H3GGKBBXX:5:1222:20344:1683,J00121:27:H3GGKBBXX:5:1125:13748:15293,J00121:27:H3GGKBBXX:5:1223:17269:43902,J00121:27:H3GGKBBXX:5:1112:13027:44957,J00121:27:H3GGKBBXX:5:1218:7364:42812,J00121:27:H3GGKBBXX:5:2114:29041:1384,J00121:27:H3GGKBBXX:5:2201:8866:13341,J00121:27:H3GGKBBXX:5:2223:29143:34055,J00121:27:H3GGKBBXX:5:2203:14955:21043,J00121:27:H3GGKBBXX:5:2201:13971:21658,J00121:27:H3GGKBBXX:5:2202:15493:10264;sequence=TACAGTTTATTTCCAGTATTAGAAATTATTACATCAATCAGCAA;start=397930;subtype=IES;support_ref=123;support_variant=41;type=IES;
scaffold51_42_with_IES	MILORD	internal_eliminated_sequence	398231	398328	.	.	.	ID=MILORD.42.398231.398328;Name=MILORD.42.398231.398328;bounded_by_ta=TRUE;common_boundary=Both;end=398328;ies_id=IESPGM.PTET51.1.42.378743;ies_left_dist=0;ies_min_dist=0;ies_right_dist=0;junction_seq=taattaatgtttagtTAaatgtctaacttcca;read_names=J00121:27:H3GGKBBXX:5:2207:11129:19584,J00121:27:H3GGKBBXX:5:1113:7456:34424,J00121:27:H3GGKBBXX:5:2228:10754:12497,J00121:27:H3GGKBBXX:5:1123:9475:34829,J00121:27:H3GGKBBXX:5:1207:27915:45607,J00121:27:H3GGKBBXX:5:1120:24454:41546,J00121:27:H3GGKBBXX:5:2206:24677:17983,J00121:27:H3GGKBBXX:5:2225:25936:24876,J00121:27:H3GGKBBXX:5:2207:19421:8488,J00121:27:H3GGKBBXX:5:1224:11018:14502,J00121:27:H3GGKBBXX:5:1207:10977:11899,J00121:27:H3GGKBBXX:5:2202:24850:21201,J00121:27:H3GGKBBXX:5:2202:25601:39383,J00121:27:H3GGKBBXX:5:1215:13667:47401,J00121:27:H3GGKBBXX:5:2220:8816:31787,J00121:27:H3GGKBBXX:5:1105:3599:19689,J00121:27:H3GGKBBXX:5:1227:18487:18581,J00121:27:H3GGKBBXX:5:1202:8592:3723,J00121:27:H3GGKBBXX:5:1107:22059:15979,J00121:27:H3GGKBBXX:5:1218:19796:6220,J00121:27:H3GGKBBXX:5:2204:26758:12198,J00121:27:H3GGKBBXX:5:1128:8785:32824,J00121:27:H3GGKBBXX:5:1122:8572:21025,J00121:27:H3GGKBBXX:5:2108:25053:11003,J00121:27:H3GGKBBXX:5:1205:14844:18564,J00121:27:H3GGKBBXX:5:1125:9749:37308,J00121:27:H3GGKBBXX:5:2215:12936:9139,J00121:27:H3GGKBBXX:5:1209:25672:18863,J00121:27:H3GGKBBXX:5:2120:29985:15715,J00121:27:H3GGKBBXX:5:1207:25134:42020,J00121:27:H3GGKBBXX:5:1211:19644:5991,J00121:27:H3GGKBBXX:5:2109:20994:47506,J00121:27:H3GGKBBXX:5:2228:10389:43445,J00121:27:H3GGKBBXX:5:2111:17523:19865,J00121:27:H3GGKBBXX:5:1128:5152:41686,J00121:27:H3GGKBBXX:5:1111:9313:8418,J00121:27:H3GGKBBXX:5:2204:29508:41088,J00121:27:H3GGKBBXX:5:2210:16417:2686,J00121:27:H3GGKBBXX:5:1121:13687:32771,J00121:27:H3GGKBBXX:5:1102:17716:48614,J00121:27:H3GGKBBXX:5:2210:3468:47243,J00121:27:H3GGKBBXX:5:1113:23581:41405,J00121:27:H3GGKBBXX:5:1124:13514:37255,J00121:27:H3GGKBBXX:5:2122:26880:30802,J00121:27:H3GGKBBXX:5:1113:10105:35989,J00121:27:H3GGKBBXX:5:1214:30847:39330,J00121:27:H3GGKBBXX:5:2201:13007:35637,J00121:27:H3GGKBBXX:5:2217:19461:32156,J00121:27:H3GGKBBXX:5:1116:22242:7433,J00121:27:H3GGKBBXX:5:1107:21075:16911,J00121:27:H3GGKBBXX:5:2104:15179:8066,J00121:27:H3GGKBBXX:5:1104:10439:32173,J00121:27:H3GGKBBXX:5:1113:12642:27795,J00121:27:H3GGKBBXX:5:2220:25012:9455,J00121:27:H3GGKBBXX:5:2210:24413:5042,J00121:27:H3GGKBBXX:5:2209:30249:29536,J00121:27:H3GGKBBXX:5:1123:19887:42601;sequence=TATAGTTAAGATAAGTAATTTCTCCTGTTTAATTTGAATTTAATTAATCTAAATATTAAAAGTAAATTTAAAATCCAAAAAATTGTTATGAATCACTC;start=398231;subtype=IES;support_ref=62;support_variant=57;type=IES;
scaffold51_42_with_IES	MILORD	internal_eliminated_sequence	398271	398298	.	.	.	ID=MILORD.42.398271.398298;Name=MILORD.42.398271.398298;bounded_by_ta=TRUE;common_boundary=None;end=398298;ies_id=IESPGM.PTET51.1.42.378743;ies_left_dist=-40;ies_min_dist=30;ies_right_dist=30;junction_seq=tgtttaatttgaattTAaaatccaaaaaattg;read_names=J00121:27:H3GGKBBXX:5:2227:13149:30890;sequence=TAATTAATCTAAATATTAAAAGTAAATT;start=398271;subtype=INTERNAL;support_ref=35;support_variant=1;type=ALTERNATIVE;
scaffold51_42_with_IES	MILORD	internal_eliminated_sequence	398885	398911	.	.	.	ID=MILORD.42.398885.398911;Name=MILORD.42.398885.398911;bounded_by_ta=TRUE;common_boundary=Both;end=398911;ies_id=IESPGM.PTET51.1.42.379299;ies_left_dist=0;ies_min_dist=0;ies_right_dist=0;junction_seq=ggtttctatgagatgTAcaagataagtgtcag;read_names=J00121:27:H3GGKBBXX:5:2204:19532:44166,J00121:27:H3GGKBBXX:5:2228:22069:23768,J00121:27:H3GGKBBXX:5:2205:16082:31962,J00121:27:H3GGKBBXX:5:2119:5863:13869,J00121:27:H3GGKBBXX:5:1127:27103:31189,J00121:27:H3GGKBBXX:5:2120:15128:9983,J00121:27:H3GGKBBXX:5:1202:8349:42196,J00121:27:H3GGKBBXX:5:2124:19989:15557,J00121:27:H3GGKBBXX:5:2213:26626:45344,J00121:27:H3GGKBBXX:5:2121:10653:14502,J00121:27:H3GGKBBXX:5:1221:6431:7926,J00121:27:H3GGKBBXX:5:1109:18426:10317,J00121:27:H3GGKBBXX:5:1114:16031:41546,J00121:27:H3GGKBBXX:5:1101:24637:33492,J00121:27:H3GGKBBXX:5:2112:22272:24612,J00121:27:H3GGKBBXX:5:1216:20090:1701,J00121:27:H3GGKBBXX:5:2227:29274:19337,J00121:27:H3GGKBBXX:5:1227:14580:10792,J00121:27:H3GGKBBXX:5:1107:13058:26336,J00121:27:H3GGKBBXX:5:2210:19563:17386,J00121:27:H3GGKBBXX:5:1122:20212:45379,J00121:27:H3GGKBBXX:5:1127:19045:4743,J00121:27:H3GGKBBXX:5:2227:12002:28797,J00121:27:H3GGKBBXX:5:1220:17980:12216,J00121:27:H3GGKBBXX:5:1116:8410:16418,J00121:27:H3GGKBBXX:5:2211:19573:7873,J00121:27:H3GGKBBXX:5:2213:11008:34248,J00121:27:H3GGKBBXX:5:2217:25652:22450,J00121:27:H3GGKBBXX:5:2228:22394:14941,J00121:27:H3GGKBBXX:5:1125:25997:21887,J00121:27:H3GGKBBXX:5:1225:23602:40174,J00121:27:H3GGKBBXX:5:1221:14387:18300,J00121:27:H3GGKBBXX:5:1106:18629:37396,J00121:27:H3GGKBBXX:5:2209:5487:33440,J00121:27:H3GGKBBXX:5:1210:27367:22151,J00121:27:H3GGKBBXX:5:2202:14357:12972,J00121:27:H3GGKBBXX:5:1227:16254:43515,J00121:27:H3GGKBBXX:5:1217:24282:31189,J00121:27:H3GGKBBXX:5:2112:6076:48737,J00121:27:H3GGKBBXX:5:1114:11860:22397,J00121:27:H3GGKBBXX:5:2109:29863:35620,J00121:27:H3GGKBBXX:5:1102:4371:28164,J00121:27:H3GGKBBXX:5:1126:10683:7205,J00121:27:H3GGKBBXX:5:2114:21907:23030,J00121:27:H3GGKBBXX:5:1128:15209:26934,J00121:27:H3GGKBBXX:5:1124:8420:9156,J00121:27:H3GGKBBXX:5:2218:12997:10018,J00121:27:H3GGKBBXX:5:2227:29285:19531,J00121:27:H3GGKBBXX:5:2102:25794:18546,J00121:27:H3GGKBBXX:5:2110:11261:43234,J00121:27:H3GGKBBXX:5:1210:15990:43339,J00121:27:H3GGKBBXX:5:2122:26291:42513,J00121:27:H3GGKBBXX:5:2219:5589:22924,J00121:27:H3GGKBBXX:5:2223:13484:40473,J00121:27:H3GGKBBXX:5:2223:6482:24718,J00121:27:H3GGKBBXX:5:1110:6400:3864,J00121:27:H3GGKBBXX:5:2209:23947:43585,J00121:27:H3GGKBBXX:5:2116:31852:8154,J00121:27:H3GGKBBXX:5:1221:21085:47243,J00121:27:H3GGKBBXX:5:2101:32512:35567,J00121:27:H3GGKBBXX:5:1212:4168:36499,J00121:27:H3GGKBBXX:5:2215:16965:38803,J00121:27:H3GGKBBXX:5:2208:6248:7890,J00121:27:H3GGKBBXX:5:2218:24413:45414,J00121:27:H3GGKBBXX:5:2215:9709:39559,J00121:27:H3GGKBBXX:5:1205:14367:25158,J00121:27:H3GGKBBXX:5:1114:3204:18124,J00121:27:H3GGKBBXX:5:1118:27559:15416,J00121:27:H3GGKBBXX:5:1102:23246:24401,J00121:27:H3GGKBBXX:5:2113:13606:25914,J00121:27:H3GGKBBXX:5:2213:28889:46768,J00121:27:H3GGKBBXX:5:2107:22211:13500,J00121:27:H3GGKBBXX:5:1218:15503:39400,J00121:27:H3GGKBBXX:5:2122:16640:47524,J00121:27:H3GGKBBXX:5:2223:12236:10598,J00121:27:H3GGKBBXX:5:2109:22059:34231,J00121:27:H3GGKBBXX:5:2204:2828:42442;sequence=TATAATAAAGTCTAAGCATTTGAACAA;start=398885;subtype=IES;support_ref=0;support_variant=77;type=IES;
scaffold51_42_with_IES	MILORD	internal_eliminated_sequence	401308	401356	.	.	.	ID=MILORD.42.401308.401356;Name=MILORD.42.401308.401356;bounded_by_ta=TRUE;common_boundary=Both;end=401356;ies_id=IESPGM.PTET51.1.42.381695;ies_left_dist=0;ies_min_dist=0;ies_right_dist=0;junction_seq=attattattgtttgaTAtcgccattgcctaac;read_names=J00121:27:H3GGKBBXX:5:1117:24058:22186,J00121:27:H3GGKBBXX:5:1228:25398:23768,J00121:27:H3GGKBBXX:5:1214:30492:25597,J00121:27:H3GGKBBXX:5:2114:28676:42812,J00121:27:H3GGKBBXX:5:1109:18609:46364,J00121:27:H3GGKBBXX:5:2214:23673:2141,J00121:27:H3GGKBBXX:5:2216:27519:33949,J00121:27:H3GGKBBXX:5:2119:27275:23681;sequence=TACACTTAAAACATTGTTCTTTATAAACACTATTATACTTAATTGACCT;start=401308;subtype=IES;support_ref=96;support_variant=8;type=IES;
scaffold51_42_with_IES	MILORD	internal_eliminated_sequence	405430	405504	.	.	.	ID=MILORD.42.405430.405504;Name=MILORD.42.405430.405504;bounded_by_ta=TRUE;common_boundary=Both;end=405504;ies_id=IESPGM.PTET51.1.42.385768;ies_left_dist=0;ies_min_dist=0;ies_right_dist=0;junction_seq=taaagattatcaatcTAatagaattacctaaa;read_names=J00121:27:H3GGKBBXX:5:2110:21653:45133,J00121:27:H3GGKBBXX:5:2228:6614:17034,J00121:27:H3GGKBBXX:5:2217:27245:15293,J00121:27:H3GGKBBXX:5:2116:26656:5517,J00121:27:H3GGKBBXX:5:2221:31558:39119,J00121:27:H3GGKBBXX:5:1106:4807:43796,J00121:27:H3GGKBBXX:5:1219:28473:4901,J00121:27:H3GGKBBXX:5:1207:19065:26758,J00121:27:H3GGKBBXX:5:2224:11556:23346,J00121:27:H3GGKBBXX:5:1224:18751:8734,J00121:27:H3GGKBBXX:5:1228:9445:15785,J00121:27:H3GGKBBXX:5:1123:6806:44025,J00121:27:H3GGKBBXX:5:2205:17543:44447,J00121:27:H3GGKBBXX:5:2112:8734:28938,J00121:27:H3GGKBBXX:5:1128:11718:7697,J00121:27:H3GGKBBXX:5:2212:30421:6132,J00121:27:H3GGKBBXX:5:2102:15199:46575,J00121:27:H3GGKBBXX:5:1127:8806:14010,J00121:27:H3GGKBBXX:5:1118:3488:40280,J00121:27:H3GGKBBXX:5:1113:31020:9350,J00121:27:H3GGKBBXX:5:1201:19015:25298,J00121:27:H3GGKBBXX:5:2109:7984:45607,J00121:27:H3GGKBBXX:5:1125:7253:25316,J00121:27:H3GGKBBXX:5:1206:24322:2598,J00121:27:H3GGKBBXX:5:2107:18761:37132,J00121:27:H3GGKBBXX:5:1103:18142:39295,J00121:27:H3GGKBBXX:5:1216:11190:22924,J00121:27:H3GGKBBXX:5:2208:2706:34143,J00121:27:H3GGKBBXX:5:1205:23338:4585,J00121:27:H3GGKBBXX:5:1118:19177:36657,J00121:27:H3GGKBBXX:5:2212:18507:18476,J00121:27:H3GGKBBXX:5:1226:14560:35339,J00121:27:H3GGKBBXX:5:1215:2777:27584,J00121:27:H3GGKBBXX:5:2201:9354:21289,J00121:27:H3GGKBBXX:5:2105:18619:10792,J00121:27:H3GGKBBXX:5:2218:2777:6871,J00121:27:H3GGKBBXX:5:1113:28341:23768,J00121:27:H3GGKBBXX:5:2116:9617:10071,J00121:27:H3GGKBBXX:5:2112:26037:39682,J00121:27:H3GGKBBXX:5:2121:29366:25404,J00121:27:H3GGKBBXX:5:1203:25875:47102;sequence=TATTGTGAAAAAGGATTGAAATTATTTATTAGATAGATATCTTGAAAAAAACAAATTAAAAAAGCAAACTCATAA;start=405430;subtype=IES;support_ref=40;support_variant=41;type=IES;
scaffold51_42_with_IES	MILORD	internal_eliminated_sequence	409006	409053	.	.	.	ID=MILORD.42.409006.409053;Name=MILORD.42.409006.409053;bounded_by_ta=TRUE;common_boundary=None;end=409053;ies_id=IESPGM.PTET51.1.42.391524;ies_left_dist=2255;ies_min_dist=2233;ies_right_dist=2233;junction_seq=attgatgaataaataTAcattcagcaaaattc;read_names=J00121:27:H3GGKBBXX:5:1121:14752:19109;sequence=TATTATCGAAATGAATACTAAATTACAAGATCAGAAGCAACAATACGA;start=409006;subtype=MAC;support_ref=110;support_variant=1;type=CRYPTIC;
scaffold51_42_with_IES	MILORD	internal_eliminated_sequence	411261	411286	.	.	.	ID=MILORD.42.411261.411286;Name=MILORD.42.411261.411286;bounded_by_ta=TRUE;common_boundary=Both;end=411286;ies_id=IESPGM.PTET51.1.42.391524;ies_left_dist=0;ies_min_dist=0;ies_right_dist=0;junction_seq=ccactgcaaaaggatTAacaacaaaaataaca;read_names=J00121:27:H3GGKBBXX:5:2211:8034:12146,J00121:27:H3GGKBBXX:5:1210:5000:1824,J00121:27:H3GGKBBXX:5:1110:25073:35303,J00121:27:H3GGKBBXX:5:2218:26514:19759,J00121:27:H3GGKBBXX:5:2108:16528:49230,J00121:27:H3GGKBBXX:5:1120:16914:8084,J00121:27:H3GGKBBXX:5:1219:14915:28569,J00121:27:H3GGKBBXX:5:2221:10084:19320,J00121:27:H3GGKBBXX:5:2228:11688:6097,J00121:27:H3GGKBBXX:5:1218:20851:5974,J00121:27:H3GGKBBXX:5:1121:28879:42143,J00121:27:H3GGKBBXX:5:2214:15919:11847,J00121:27:H3GGKBBXX:5:2115:6847:39242,J00121:27:H3GGKBBXX:5:1227:28716:21078,J00121:27:H3GGKBBXX:5:1112:16051:38064,J00121:27:H3GGKBBXX:5:1208:17066:40842,J00121:27:H3GGKBBXX:5:2120:3721:29044,J00121:27:H3GGKBBXX:5:1208:24332:9262,J00121:27:H3GGKBBXX:5:2204:27214:35848,J00121:27:H3GGKBBXX:5:1209:17320:20463,J00121:27:H3GGKBBXX:5:2124:7994:35532,J00121:27:H3GGKBBXX:5:2210:25043:23223,J00121:27:H3GGKBBXX:5:1224:13027:22450,J00121:27:H3GGKBBXX:5:2209:22353:31259,J00121:27:H3GGKBBXX:5:2221:14671:36622,J00121:27:H3GGKBBXX:5:2108:27844:4022,J00121:27:H3GGKBBXX:5:1220:22983:48069,J00121:27:H3GGKBBXX:5:2228:22079:29131,J00121:27:H3GGKBBXX:5:2118:10916:44253,J00121:27:H3GGKBBXX:5:2120:14123:11759,J00121:27:H3GGKBBXX:5:1210:21521:33545,J00121:27:H3GGKBBXX:5:1108:9354:2932,J00121:27:H3GGKBBXX:5:1107:28178:35374,J00121:27:H3GGKBBXX:5:2126:17888:40930,J00121:27:H3GGKBBXX:5:1210:12510:17227,J00121:27:H3GGKBBXX:5:1228:19806:3987,J00121:27:H3GGKBBXX:5:1209:17289:20480,J00121:27:H3GGKBBXX:5:1227:8816:23030,J00121:27:H3GGKBBXX:5:1206:19725:38908,J00121:27:H3GGKBBXX:5:1215:22150:45467,J00121:27:H3GGKBBXX:5:1220:11992:1595,J00121:27:H3GGKBBXX:5:2207:30411:10968,J00121:27:H3GGKBBXX:5:1111:12479:7679,J00121:27:H3GGKBBXX:5:2110:14803:39277,J00121:27:H3GGKBBXX:5:1109:6877:1595,J00121:27:H3GGKBBXX:5:1223:7182:5675,J00121:27:H3GGKBBXX:5:2226:16904:43198,J00121:27:H3GGKBBXX:5:2214:7984:38644,J00121:27:H3GGKBBXX:5:1225:18771:5851,J00121:27:H3GGKBBXX:5:2103:16224:37027,J00121:27:H3GGKBBXX:5:1109:23734:35233,J00121:27:H3GGKBBXX:5:2201:9557:15838,J00121:27:H3GGKBBXX:5:2202:13088:36411,J00121:27:H3GGKBBXX:5:2226:17533:43023,J00121:27:H3GGKBBXX:5:1114:4797:19759;sequence=TATAGTATATAAGTAATTTTTATTTG;start=411261;subtype=IES;support_ref=15;support_variant=55;type=IES;
scaffold51_42_with_IES	MILORD	internal_eliminated_sequence	413381	413407	.	.	.	ID=MILORD.42.413381.413407;Name=MILORD.42.413381.413407;bounded_by_ta=TRUE;common_boundary=Both;end=413407;ies_id=IESPGM.PTET51.1.42.393618;ies_left_dist=0;ies_min_dist=0;ies_right_dist=0;junction_seq=ttttataatatttaaTActatgggcaaaatat;read_names=J00121:27:H3GGKBBXX:5:1210:20709:31892,J00121:27:H3GGKBBXX:5:1210:15889:30398,J00121:27:H3GGKBBXX:5:1122:4584:42847,J00121:27:H3GGKBBXX:5:2213:15727:34512,J00121:27:H3GGKBBXX:5:2107:15402:8805,J00121:27:H3GGKBBXX:5:1123:3346:37466,J00121:27:H3GGKBBXX:5:1214:29051:17825,J00121:27:H3GGKBBXX:5:2227:16752:13359,J00121:27:H3GGKBBXX:5:1117:14600:14344,J00121:27:H3GGKBBXX:5:1120:17137:11987,J00121:27:H3GGKBBXX:5:1121:15229:4708,J00121:27:H3GGKBBXX:5:2224:27529:3407,J00121:27:H3GGKBBXX:5:1211:18842:39770,J00121:27:H3GGKBBXX:5:1222:18893:46715,J00121:27:H3GGKBBXX:5:1119:16193:17667,J00121:27:H3GGKBBXX:5:1105:23054:8383;sequence=TATATTTAAGTAGAATTATTCTAATTA;start=413381;subtype=IES;support_ref=51;support_variant=16;type=IES;
scaffold51_42_with_IES	MILORD	internal_eliminated_sequence	416514	416540	.	.	.	ID=MILORD.42.416514.416540;Name=MILORD.42.416514.416540;bounded_by_ta=TRUE;common_boundary=None;end=416540;ies_id=IESPGM.PTET51.1.42.397702;ies_left_dist=978;ies_min_dist=978;ies_right_dist=3424;junction_seq=ttgtactttctaaaaTAtaattaatgaggttt;read_names=J00121:27:H3GGKBBXX:5:1209:29548:45097;sequence=TAACTCCATCAAAGAAAAAATATTGAA;start=416514;subtype=MAC;support_ref=137;support_variant=1;type=CRYPTIC;
scaffold51_42_with_IES	MILORD	internal_eliminated_sequence	417492	419964	.	.	.	ID=MILORD.42.417492.419964;Name=MILORD.42.417492.419964;bounded_by_ta=TRUE;common_boundary=Both;end=419964;ies_id=IESPGM.PTET51.1.42.397702;ies_left_dist=0;ies_min_dist=0;ies_right_dist=0;junction_seq=ttatcaacatattatTActgcattgaaagaat;read_names=J00121:27:H3GGKBBXX:5:1214:29244:9789,J00121:27:H3GGKBBXX:5:2209:29102:5077;sequence=TATGGCACTCGCTACAAAAATATTGCCTAAATTGATGCATAACTTTGATGACTTAGATTTTTGGTAGTAATTTATATAAATGGGAATATTGATAAATTTAATTCTTATACTAATATAGTTGAAAAAAATTTCAGCCAAAATTAACATTGAGATGAAAAATTGAATTTTATTTTGTTATCGCAAAAACCAAGTAAAAATTGTACCAAGTTTGAAGGAAATTTTTGATAGTAATTTTCTTATAATAAATTTGACTTCTTGTATTTTTTGTGCACTTTTATATATTTTGCATATTATGATATAGGAAACAAAGTAACGGAATTTTATCACAGCAAATTTCTCAACATATTTTATAAATTAAATTATGTATGTCTATTTTTTGTTTTCAATTGTTATTTTCAAAATGTCTGAAATATTCCCATACTAGCCCATAACTTGCCAATATTGCCAGAAAATATTGTTTGGGTAATTGAACATCAAGGCCCATCGTTTTATTCGTATTGAACATTTGAAGAAAATTTGGAATTAGAATGATAGGTTGGCTAAGGAAAAATCAACCCAGGAGAACAAAAAAGTATATAGAAAAGGACTGTAGCAAGGTTTAACAAAATTCCATTTAATGAATCTAAAAGAATTTCAGATCATAAGCAAAGGACCGAACACTTAAATGAAACATGTTTTAGACAATATTTAGCAATAGCAAAAAAAAATTTCAGAAAAGCCTAGCAACAGCAGGAAATAAAATATGCAGAAAAAGTTGTAGAAAAAAATTAACATATAGAACAGAACATTATTTTGAAGAAGATTAAGAGAATAGATGAGAAATGGAAATGCTAGAAATGCATTAAAGAATTCATAGGGAAACAGGGTGTATATCTACATTTTTGAGCACCATCATAAAGATTGTAACAAAGAGGAGAAAAAATTCTTTAAACAGAGAAGAAAGAAAAAAGTTGCTGAATCATAGAAACAGCAAGAAAAAACATGATATATTTATAAATAAAAATTAGAGATTATTTGATCTTTTATTTTTATAATAATCAATTTTTTCTTTAAAACAAATGCGCATATTAAAATTCTTAAATTCATTAATGTATTTATTCTAATTCTTCAGTTAACTTTGATAATTTCGGCAATATTTTGCATAAAAATAAAAGTTCTTTGCTAACCTGCTTTTTCTTTGCCTGTTTCTAATTAAATTTCTCAACTTGCTCATTTATTCTGCAAAAATATCTCAACTTTTTGTTTCTTAGAATAGATGTATCTAATTAATGAATCAAACTTTTAATTAAAATAACTGTTACATTAGATCATCTAGCTTAAGACTTGATTAATCTTGCACTTTGGGTTCTTGAATAAAGAAGGTTTTGGATCTATTGTTTTAAGGATATTGACTGCCAATGTTTTATCAGATTAGTTTCCATCACAAAGCCAAACTCTTAGCCATTTAGTTTCTTTAAAATCTCGAGTAAAATTACCTCTTTAGTTACTGATCTTAGCAATTATCCTAATTGAATCTTTTTTGATTTAGAATTTATTTTAGTAACTCTGAACAATGTTATGCTGTTACTCATGAAGAATGGATCGCGGACAGATAAAAAGTATAGTTACCCTCTACCGTAAATAAAATCGAACTCTTCAAAAAGTAAATGCGTATTTGGTGCTATCTGTTGTGATGGATTTATTGATTATAAATGTGTTATCGGAAATGTAAATCAATATAATTTGGAGAATTTTTGAATGAACTTTTTAAAAGTTTCTTTTGCAAAACAATGAAAAAATACTATATGCTTAATCTGGAAATTCCCCCATCCACCGAACATAATAAATTATTATTTGTTAATTATATATTTCTTCCTCCATATCACCCTTAGCTTAGCTGCATAGAAATACTGTGGGGAATTGTTAATTGATAGCTCTCTAAAATGCATATTTCAAGTACTGCCAAAGATTTTATAATATACATTTTGCTCTTAACTCTATTATAATAAAACAAGTTCAAAAATCTAAACTTCAAACCTTAAATTCCTAGATGATAGCTTATTACGAAAATAATTCTGATACTATTAGTAAATGAGCAAAACGTTTCCGATTCTTTCCACCTGCAGTTTGTTAGTCTGGAACGCTTTAACACTTTCAAGCAGATTTTAGTCGAAGCAGAGTTTCCAATTGAGGGACCTAAATCACTCGCTCCTTAATCTATCGAGCCAACTCTCAATATAACACTTATTTCATTTTTATTTATAGTTTTTTGATTATAAAAATAAAATTATGGGTTTGTGCGATTCATGAGTGATTATATATAGAATAGAATTTATTTTATAAAAGAAATAAATTCAGGATTTTTGAAGAAGTAGATGAAATTTTATTGGACTATAACAATATGCTAATTAAAAATACATTTTTTTTAAATAGATTGATCACACTTTACCTTGTAATTATGCCAACAGAATATATTATTTCTTCACAAACATTA;start=417492;subtype=IES;support_ref=29;support_variant=2;type=IES;
scaffold51_42_with_IES	MILORD	internal_eliminated_sequence	417605	419862	.	.	.	ID=MILORD.42.417605.419862;Name=MILORD.42.417605.419862;bounded_by_ta=TRUE;common_boundary=None;end=419862;ies_id=IESPGM.PTET51.1.42.397702;ies_left_dist=-113;ies_min_dist=102;ies_right_dist=102;junction_seq=taattcttatactaaTAtaacaatatgctaat;read_names=J00121:27:H3GGKBBXX:5:2205:18132:35233;sequence=TATAGTTGAAAAAAATTTCAGCCAAAATTAACATTGAGATGAAAAATTGAATTTTATTTTGTTATCGCAAAAACCAAGTAAAAATTGTACCAAGTTTGAAGGAAATTTTTGATAGTAATTTTCTTATAATAAATTTGACTTCTTGTATTTTTTGTGCACTTTTATATATTTTGCATATTATGATATAGGAAACAAAGTAACGGAATTTTATCACAGCAAATTTCTCAACATATTTTATAAATTAAATTATGTATGTCTATTTTTTGTTTTCAATTGTTATTTTCAAAATGTCTGAAATATTCCCATACTAGCCCATAACTTGCCAATATTGCCAGAAAATATTGTTTGGGTAATTGAACATCAAGGCCCATCGTTTTATTCGTATTGAACATTTGAAGAAAATTTGGAATTAGAATGATAGGTTGGCTAAGGAAAAATCAACCCAGGAGAACAAAAAAGTATATAGAAAAGGACTGTAGCAAGGTTTAACAAAATTCCATTTAATGAATCTAAAAGAATTTCAGATCATAAGCAAAGGACCGAACACTTAAATGAAACATGTTTTAGACAATATTTAGCAATAGCAAAAAAAAATTTCAGAAAAGCCTAGCAACAGCAGGAAATAAAATATGCAGAAAAAGTTGTAGAAAAAAATTAACATATAGAACAGAACATTATTTTGAAGAAGATTAAGAGAATAGATGAGAAATGGAAATGCTAGAAATGCATTAAAGAATTCATAGGGAAACAGGGTGTATATCTACATTTTTGAGCACCATCATAAAGATTGTAACAAAGAGGAGAAAAAATTCTTTAAACAGAGAAGAAAGAAAAAAGTTGCTGAATCATAGAAACAGCAAGAAAAAACATGATATATTTATAAATAAAAATTAGAGATTATTTGATCTTTTATTTTTATAATAATCAATTTTTTCTTTAAAACAAATGCGCATATTAAAATTCTTAAATTCATTAATGTATTTATTCTAATTCTTCAGTTAACTTTGATAATTTCGGCAATATTTTGCATAAAAATAAAAGTTCTTTGCTAACCTGCTTTTTCTTTGCCTGTTTCTAATTAAATTTCTCAACTTGCTCATTTATTCTGCAAAAATATCTCAACTTTTTGTTTCTTAGAATAGATGTATCTAATTAATGAATCAAACTTTTAATTAAAATAACTGTTACATTAGATCATCTAGCTTAAGACTTGATTAATCTTGCACTTTGGGTTCTTGAATAAAGAAGGTTTTGGATCTATTGTTTTAAGGATATTGACTGCCAATGTTTTATCAGATTAGTTTCCATCACAAAGCCAAACTCTTAGCCATTTAGTTTCTTTAAAATCTCGAGTAAAATTACCTCTTTAGTTACTGATCTTAGCAATTATCCTAATTGAATCTTTTTTGATTTAGAATTTATTTTAGTAACTCTGAACAATGTTATGCTGTTACTCATGAAGAATGGATCGCGGACAGATAAAAAGTATAGTTACCCTCTACCGTAAATAAAATCGAACTCTTCAAAAAGTAAATGCGTATTTGGTGCTATCTGTTGTGATGGATTTATTGATTATAAATGTGTTATCGGAAATGTAAATCAATATAATTTGGAGAATTTTTGAATGAACTTTTTAAAAGTTTCTTTTGCAAAACAATGAAAAAATACTATATGCTTAATCTGGAAATTCCCCCATCCACCGAACATAATAAATTATTATTTGTTAATTATATATTTCTTCCTCCATATCACCCTTAGCTTAGCTGCATAGAAATACTGTGGGGAATTGTTAATTGATAGCTCTCTAAAATGCATATTTCAAGTACTGCCAAAGATTTTATAATATACATTTTGCTCTTAACTCTATTATAATAAAACAAGTTCAAAAATCTAAACTTCAAACCTTAAATTCCTAGATGATAGCTTATTACGAAAATAATTCTGATACTATTAGTAAATGAGCAAAACGTTTCCGATTCTTTCCACCTGCAGTTTGTTAGTCTGGAACGCTTTAACACTTTCAAGCAGATTTTAGTCGAAGCAGAGTTTCCAATTGAGGGACCTAAATCACTCGCTCCTTAATCTATCGAGCCAACTCTCAATATAACACTTATTTCATTTTTATTTATAGTTTTTTGATTATAAAAATAAAATTATGGGTTTGTGCGATTCATGAGTGATTATATATAGAATAGAATTTATTTTATAAAAGAAATAAATTCAGGATTTTTGAAGAAGTAGATGAAATTTTATTGGAC;start=417605;subtype=INTERNAL;support_ref=12;support_variant=1;type=ALTERNATIVE;
scaffold51_42_with_IES	MILORD	internal_eliminated_sequence	417605	419864	.	.	.	ID=MILORD.42.417605.419864;Name=MILORD.42.417605.419864;bounded_by_ta=TRUE;common_boundary=None;end=419864;ies_id=IESPGM.PTET51.1.42.397702;ies_left_dist=-113;ies_min_dist=100;ies_right_dist=100;junction_seq=taattcttatactaaTAacaatatgctaatta;read_names=J00121:27:H3GGKBBXX:5:2223:10825:13394,J00121:27:H3GGKBBXX:5:2113:25865:20428,J00121:27:H3GGKBBXX:5:1111:18456:29184,J00121:27:H3GGKBBXX:5:2212:4645:33703,J00121:27:H3GGKBBXX:5:1108:17939:36728,J00121:27:H3GGKBBXX:5:2227:14641:31118,J00121:27:H3GGKBBXX:5:1109:15970:44570,J00121:27:H3GGKBBXX:5:2126:14976:7504,J00121:27:H3GGKBBXX:5:2113:18568:38275,J00121:27:H3GGKBBXX:5:2225:6806:36077,J00121:27:H3GGKBBXX:5:1118:16122:18107,J00121:27:H3GGKBBXX:5:1109:20547:3231,J00121:27:H3GGKBBXX:5:2214:27681:7363;sequence=TATAGTTGAAAAAAATTTCAGCCAAAATTAACATTGAGATGAAAAATTGAATTTTATTTTGTTATCGCAAAAACCAAGTAAAAATTGTACCAAGTTTGAAGGAAATTTTTGATAGTAATTTTCTTATAATAAATTTGACTTCTTGTATTTTTTGTGCACTTTTATATATTTTGCATATTATGATATAGGAAACAAAGTAACGGAATTTTATCACAGCAAATTTCTCAACATATTTTATAAATTAAATTATGTATGTCTATTTTTTGTTTTCAATTGTTATTTTCAAAATGTCTGAAATATTCCCATACTAGCCCATAACTTGCCAATATTGCCAGAAAATATTGTTTGGGTAATTGAACATCAAGGCCCATCGTTTTATTCGTATTGAACATTTGAAGAAAATTTGGAATTAGAATGATAGGTTGGCTAAGGAAAAATCAACCCAGGAGAACAAAAAAGTATATAGAAAAGGACTGTAGCAAGGTTTAACAAAATTCCATTTAATGAATCTAAAAGAATTTCAGATCATAAGCAAAGGACCGAACACTTAAATGAAACATGTTTTAGACAATATTTAGCAATAGCAAAAAAAAATTTCAGAAAAGCCTAGCAACAGCAGGAAATAAAATATGCAGAAAAAGTTGTAGAAAAAAATTAACATATAGAACAGAACATTATTTTGAAGAAGATTAAGAGAATAGATGAGAAATGGAAATGCTAGAAATGCATTAAAGAATTCATAGGGAAACAGGGTGTATATCTACATTTTTGAGCACCATCATAAAGATTGTAACAAAGAGGAGAAAAAATTCTTTAAACAGAGAAGAAAGAAAAAAGTTGCTGAATCATAGAAACAGCAAGAAAAAACATGATATATTTATAAATAAAAATTAGAGATTATTTGATCTTTTATTTTTATAATAATCAATTTTTTCTTTAAAACAAATGCGCATATTAAAATTCTTAAATTCATTAATGTATTTATTCTAATTCTTCAGTTAACTTTGATAATTTCGGCAATATTTTGCATAAAAATAAAAGTTCTTTGCTAACCTGCTTTTTCTTTGCCTGTTTCTAATTAAATTTCTCAACTTGCTCATTTATTCTGCAAAAATATCTCAACTTTTTGTTTCTTAGAATAGATGTATCTAATTAATGAATCAAACTTTTAATTAAAATAACTGTTACATTAGATCATCTAGCTTAAGACTTGATTAATCTTGCACTTTGGGTTCTTGAATAAAGAAGGTTTTGGATCTATTGTTTTAAGGATATTGACTGCCAATGTTTTATCAGATTAGTTTCCATCACAAAGCCAAACTCTTAGCCATTTAGTTTCTTTAAAATCTCGAGTAAAATTACCTCTTTAGTTACTGATCTTAGCAATTATCCTAATTGAATCTTTTTTGATTTAGAATTTATTTTAGTAACTCTGAACAATGTTATGCTGTTACTCATGAAGAATGGATCGCGGACAGATAAAAAGTATAGTTACCCTCTACCGTAAATAAAATCGAACTCTTCAAAAAGTAAATGCGTATTTGGTGCTATCTGTTGTGATGGATTTATTGATTATAAATGTGTTATCGGAAATGTAAATCAATATAATTTGGAGAATTTTTGAATGAACTTTTTAAAAGTTTCTTTTGCAAAACAATGAAAAAATACTATATGCTTAATCTGGAAATTCCCCCATCCACCGAACATAATAAATTATTATTTGTTAATTATATATTTCTTCCTCCATATCACCCTTAGCTTAGCTGCATAGAAATACTGTGGGGAATTGTTAATTGATAGCTCTCTAAAATGCATATTTCAAGTACTGCCAAAGATTTTATAATATACATTTTGCTCTTAACTCTATTATAATAAAACAAGTTCAAAAATCTAAACTTCAAACCTTAAATTCCTAGATGATAGCTTATTACGAAAATAATTCTGATACTATTAGTAAATGAGCAAAACGTTTCCGATTCTTTCCACCTGCAGTTTGTTAGTCTGGAACGCTTTAACACTTTCAAGCAGATTTTAGTCGAAGCAGAGTTTCCAATTGAGGGACCTAAATCACTCGCTCCTTAATCTATCGAGCCAACTCTCAATATAACACTTATTTCATTTTTATTTATAGTTTTTTGATTATAAAAATAAAATTATGGGTTTGTGCGATTCATGAGTGATTATATATAGAATAGAATTTATTTTATAAAAGAAATAAATTCAGGATTTTTGAAGAAGTAGATGAAATTTTATTGGACTA;start=417605;subtype=INTERNAL;support_ref=24;support_variant=13;type=ALTERNATIVE;
scaffold51_42_with_IES	MILORD	internal_eliminated_sequence	420230	420256	.	.	.	ID=MILORD.42.420230.420256;Name=MILORD.42.420230.420256;bounded_by_ta=TRUE;common_boundary=Both;end=420256;ies_id=IESPGM.PTET51.1.42.397967;ies_left_dist=0;ies_min_dist=0;ies_right_dist=0;junction_seq=gttctttttcataggTAcaattctttaacccc;read_names=J00121:27:H3GGKBBXX:5:1119:16863:37959,J00121:27:H3GGKBBXX:5:2228:9567:11812,J00121:27:H3GGKBBXX:5:2106:27580:24560,J00121:27:H3GGKBBXX:5:2115:9191:44113,J00121:27:H3GGKBBXX:5:1228:18345:20058,J00121:27:H3GGKBBXX:5:2102:29366:10317,J00121:27:H3GGKBBXX:5:1112:24129:36095,J00121:27:H3GGKBBXX:5:2215:7507:48825,J00121:27:H3GGKBBXX:5:2104:7172:38328,J00121:27:H3GGKBBXX:5:1227:29153:41000,J00121:27:H3GGKBBXX:5:1210:10683:49159,J00121:27:H3GGKBBXX:5:1214:5304:31470,J00121:27:H3GGKBBXX:5:1226:9232:34231,J00121:27:H3GGKBBXX:5:1127:20740:34301,J00121:27:H3GGKBBXX:5:1119:23581:16014,J00121:27:H3GGKBBXX:5:1201:20608:16102,J00121:27:H3GGKBBXX:5:1105:14854:26986,J00121:27:H3GGKBBXX:5:2110:9354:2826,J00121:27:H3GGKBBXX:5:2208:8278:44429,J00121:27:H3GGKBBXX:5:1113:13667:10827,J00121:27:H3GGKBBXX:5:1206:15716:11038,J00121:27:H3GGKBBXX:5:2203:3640:5552,J00121:27:H3GGKBBXX:5:2202:20456:45625,J00121:27:H3GGKBBXX:5:1221:16863:30468,J00121:27:H3GGKBBXX:5:1118:29741:13148,J00121:27:H3GGKBBXX:5:2109:31314:40280,J00121:27:H3GGKBBXX:5:2107:30523:24525,J00121:27:H3GGKBBXX:5:1224:7750:22098,J00121:27:H3GGKBBXX:5:1125:19015:31347,J00121:27:H3GGKBBXX:5:1222:14225:5288,J00121:27:H3GGKBBXX:5:2226:14357:48034,J00121:27:H3GGKBBXX:5:1111:23003:16489,J00121:27:H3GGKBBXX:5:2104:14732:7011,J00121:27:H3GGKBBXX:5:1228:22150:17790,J00121:27:H3GGKBBXX:5:2101:15757:18458,J00121:27:H3GGKBBXX:5:1118:28767:46487;sequence=TATCATTAGATTACATATGTATCATTA;start=420230;subtype=IES;support_ref=96;support_variant=36;type=IES;
scaffold51_42_with_IES	MILORD	internal_eliminated_sequence	421731	421757	.	.	.	ID=MILORD.42.421731.421757;Name=MILORD.42.421731.421757;bounded_by_ta=TRUE;common_boundary=Both;end=421757;ies_id=IESPGM.PTET51.1.42.399441;ies_left_dist=0;ies_min_dist=0;ies_right_dist=0;junction_seq=gtatccctttgaaagTAttgatgtaaaataat;read_names=J00121:27:H3GGKBBXX:5:1111:29021:18863,J00121:27:H3GGKBBXX:5:1221:15189:10335,J00121:27:H3GGKBBXX:5:2226:29772:42776,J00121:27:H3GGKBBXX:5:2207:10287:46539,J00121:27:H3GGKBBXX:5:1121:6441:35725,J00121:27:H3GGKBBXX:5:2218:24292:8840,J00121:27:H3GGKBBXX:5:1124:11850:14467,J00121:27:H3GGKBBXX:5:1227:15432:41563,J00121:27:H3GGKBBXX:5:1115:27661:38978,J00121:27:H3GGKBBXX:5:2211:6197:35514,J00121:27:H3GGKBBXX:5:2118:22567:33387,J00121:27:H3GGKBBXX:5:1220:9759:10633,J00121:27:H3GGKBBXX:5:1126:6289:14818,J00121:27:H3GGKBBXX:5:1216:13484:11741,J00121:27:H3GGKBBXX:5:1220:26382:39682,J00121:27:H3GGKBBXX:5:1216:5710:20533,J00121:27:H3GGKBBXX:5:1124:24515:17456,J00121:27:H3GGKBBXX:5:1206:8765:2897,J00121:27:H3GGKBBXX:5:2216:11312:38644,J00121:27:H3GGKBBXX:5:1218:22881:32666,J00121:27:H3GGKBBXX:5:1220:16183:4567,J00121:27:H3GGKBBXX:5:1128:6979:33316,J00121:27:H3GGKBBXX:5:2103:22587:21711,J00121:27:H3GGKBBXX:5:1228:12946:4690,J00121:27:H3GGKBBXX:5:1226:13951:1121,J00121:27:H3GGKBBXX:5:2121:29061:28674,J00121:27:H3GGKBBXX:5:2218:14986:9209,J00121:27:H3GGKBBXX:5:2214:22983:1261,J00121:27:H3GGKBBXX:5:1224:22019:33527,J00121:27:H3GGKBBXX:5:2118:30310:6783,J00121:27:H3GGKBBXX:5:2209:10206:45309,J00121:27:H3GGKBBXX:5:1101:5345:30872,J00121:27:H3GGKBBXX:5:2103:22374:31611,J00121:27:H3GGKBBXX:5:1222:29051:21025,J00121:27:H3GGKBBXX:5:1210:28158:18071,J00121:27:H3GGKBBXX:5:1208:18051:47893,J00121:27:H3GGKBBXX:5:2203:31040:30591,J00121:27:H3GGKBBXX:5:1212:11860:17966,J00121:27:H3GGKBBXX:5:2220:14986:20603,J00121:27:H3GGKBBXX:5:2102:15899:36991;sequence=TATATAAAGAATAGTTCAATTTCATTA;start=421731;subtype=IES;support_ref=42;support_variant=40;type=IES;
scaffold51_42_with_IES	MILORD	internal_eliminated_sequence	421932	421960	.	.	.	ID=MILORD.42.421932.421960;Name=MILORD.42.421932.421960;bounded_by_ta=TRUE;common_boundary=None;end=421960;ies_id=IESPGM.PTET51.1.42.399441;ies_left_dist=-201;ies_min_dist=201;ies_right_dist=-203;junction_seq=attgagcttgtgaatTAacaaatcacaattaa;read_names=J00121:27:H3GGKBBXX:5:1128:11546:22977;sequence=TATCTTATAGATGACAATAAAAGAATAAA;start=421932;subtype=MAC;support_ref=113;support_variant=1;type=CRYPTIC;
scaffold51_42_with_IES	MILORD	internal_eliminated_sequence	422820	422865	.	.	.	ID=MILORD.42.422820.422865;Name=MILORD.42.422820.422865;bounded_by_ta=TRUE;common_boundary=Both;end=422865;ies_id=IESPGM.PTET51.1.42.400503;ies_left_dist=0;ies_min_dist=0;ies_right_dist=0;junction_seq=cataagctcttatgtTAaaagcaataaacaac;read_names=J00121:27:H3GGKBBXX:5:1104:10916:11513,J00121:27:H3GGKBBXX:5:2115:20973:28375,J00121:27:H3GGKBBXX:5:1102:23094:6378,J00121:27:H3GGKBBXX:5:2215:26981:23522,J00121:27:H3GGKBBXX:5:1206:11789:15276,J00121:27:H3GGKBBXX:5:2223:27387:47682,J00121:27:H3GGKBBXX:5:2228:25418:37695,J00121:27:H3GGKBBXX:5:1201:30878:23030,J00121:27:H3GGKBBXX:5:1202:30939:2668,J00121:27:H3GGKBBXX:5:1215:15838:6150,J00121:27:H3GGKBBXX:5:2111:15595:18740,J00121:27:H3GGKBBXX:5:2107:10105:47454,J00121:27:H3GGKBBXX:5:1216:23734:8646,J00121:27:H3GGKBBXX:5:2215:14042:31734,J00121:27:H3GGKBBXX:5:1215:16193:6062,J00121:27:H3GGKBBXX:5:2218:11170:18704,J00121:27:H3GGKBBXX:5:2213:7436:20498,J00121:27:H3GGKBBXX:5:1204:20476:48192,J00121:27:H3GGKBBXX:5:2210:25936:39787,J00121:27:H3GGKBBXX:5:2206:16853:23593,J00121:27:H3GGKBBXX:5:2101:25144:1384,J00121:27:H3GGKBBXX:5:1228:27052:14607,J00121:27:H3GGKBBXX:5:2201:23916:45713,J00121:27:H3GGKBBXX:5:1211:18609:4901,J00121:27:H3GGKBBXX:5:1225:31335:37818,J00121:27:H3GGKBBXX:5:1116:27955:47436,J00121:27:H3GGKBBXX:5:2210:25895:39787,J00121:27:H3GGKBBXX:5:1222:19218:23083,J00121:27:H3GGKBBXX:5:2122:28138:10159,J00121:27:H3GGKBBXX:5:1226:25175:11073;sequence=TATACTAGATAAAATATAGAAAGCAAATATTTTTGCAAATGAATTA;start=422820;subtype=IES;support_ref=111;support_variant=30;type=IES;
scaffold51_42_with_IES	MILORD	internal_eliminated_sequence	423017	423061	.	.	.	ID=MILORD.42.423017.423061;Name=MILORD.42.423017.423061;bounded_by_ta=TRUE;common_boundary=None;end=423061;ies_id=IESPGM.PTET51.1.42.400503;ies_left_dist=-197;ies_min_dist=196;ies_right_dist=-196;junction_seq=ataatatataactagTAatcacatacagcact;read_names=J00121:27:H3GGKBBXX:5:1225:15473:47295;sequence=TATACCCCATGTTATCTGACTAAATTGGAATATGATTTAGGTGTC;start=423017;subtype=MAC;support_ref=109;support_variant=1;type=CRYPTIC;
scaffold51_42_with_IES	MILORD	internal_eliminated_sequence	423453	423807	.	.	.	ID=MILORD.42.423453.423807;Name=MILORD.42.423453.423807;bounded_by_ta=TRUE;common_boundary=Both;end=423807;ies_id=IESPGM.PTET51.1.42.401090;ies_left_dist=0;ies_min_dist=0;ies_right_dist=0;junction_seq=taatagataagcacaTAtaatgttgaccatta;read_names=J00121:27:H3GGKBBXX:5:1105:28239:6114,J00121:27:H3GGKBBXX:5:1216:30117:1209,J00121:27:H3GGKBBXX:5:2116:11221:19777,J00121:27:H3GGKBBXX:5:1123:11637:10194,J00121:27:H3GGKBBXX:5:2103:26372:47717,J00121:27:H3GGKBBXX:5:1107:23074:44042,J00121:27:H3GGKBBXX:5:1204:27123:7556,J00121:27:H3GGKBBXX:5:2108:22658:39418,J00121:27:H3GGKBBXX:5:1124:9780:46328,J00121:27:H3GGKBBXX:5:1110:28097:16770,J00121:27:H3GGKBBXX:5:2217:7608:9965,J00121:27:H3GGKBBXX:5:2109:2828:49089,J00121:27:H3GGKBBXX:5:1125:29295:36499,J00121:27:H3GGKBBXX:5:2110:22090:41774,J00121:27:H3GGKBBXX:5:1212:20101:23311,J00121:27:H3GGKBBXX:5:1103:9343:7908,J00121:27:H3GGKBBXX:5:2125:14448:48368,J00121:27:H3GGKBBXX:5:2212:11302:28428,J00121:27:H3GGKBBXX:5:2218:17777:47594,J00121:27:H3GGKBBXX:5:1113:27793:34389,J00121:27:H3GGKBBXX:5:1224:17939:15100,J00121:27:H3GGKBBXX:5:2203:19350:36042,J00121:27:H3GGKBBXX:5:2111:30705:12427,J00121:27:H3GGKBBXX:5:2201:15371:29747,J00121:27:H3GGKBBXX:5:2221:7710:5991,J00121:27:H3GGKBBXX:5:2207:19806:47946,J00121:27:H3GGKBBXX:5:2206:16985:47735,J00121:27:H3GGKBBXX:5:2213:11657:40860,J00121:27:H3GGKBBXX:5:1113:18812:15451,J00121:27:H3GGKBBXX:5:2222:9414:37853,J00121:27:H3GGKBBXX:5:1105:7689:48227;sequence=TACATTCAAAACAAAAGATTTTTTTGAATTTATATTAAAAAGAGGGATTCTACAATTATTCTTCTTCTTACTAATATGTGCCTCTTTTGAATCAATCCACATTTTACCTTATACTAAATTTTATAAGCAAAATAACAGCGTCTAACTTTTAGATAAATGCAATTGAATTTTGTATAATTTCACTATTCTTTCATCTGGAATTGATTTCCTTTAAACTTTGTTGTCTACATCATTTTGAGAAGAAGTTTAAACTTTTTCTGGATTAATTTTTGAATTCAGTCTAAAAATCAATAGCTTTGACTTTAGTTTATGGTTTTCTATCCAATACCTTGGAAAATGTTTACATTTTTGACTG;start=423453;subtype=IES;support_ref=82;support_variant=31;type=IES;
scaffold51_42_with_IES	MILORD	internal_eliminated_sequence	426630	426676	.	.	.	ID=MILORD.42.426630.426676;Name=MILORD.42.426630.426676;bounded_by_ta=TRUE;common_boundary=Both;end=426676;ies_id=IESPGM.PTET51.1.42.403912;ies_left_dist=0;ies_min_dist=0;ies_right_dist=0;junction_seq=agtctcaggattaggTAcaacaactggatata;read_names=J00121:27:H3GGKBBXX:5:1101:19471:42372,J00121:27:H3GGKBBXX:5:2217:20354:29272,J00121:27:H3GGKBBXX:5:2224:22749:10598,J00121:27:H3GGKBBXX:5:1122:7659:9455,J00121:27:H3GGKBBXX:5:2116:3051:7205,J00121:27:H3GGKBBXX:5:1107:28544:10299,J00121:27:H3GGKBBXX:5:1113:21805:7591,J00121:27:H3GGKBBXX:5:2207:8044:16946,J00121:27:H3GGKBBXX:5:1202:10297:31505,J00121:27:H3GGKBBXX:5:2228:14012:46698,J00121:27:H3GGKBBXX:5:2211:9242:2774,J00121:27:H3GGKBBXX:5:1112:8877:7697,J00121:27:H3GGKBBXX:5:2210:23389:16770,J00121:27:H3GGKBBXX:5:1110:23876:9350;sequence=TATTGTTAAAACTAGATGATTTCAACCTTAAAATTTCTAATTCATGA;start=426630;subtype=IES;support_ref=30;support_variant=14;type=IES;
scaffold51_42_with_IES	MILORD	internal_eliminated_sequence	426759	426788	.	.	.	ID=MILORD.42.426759.426788;Name=MILORD.42.426759.426788;bounded_by_ta=TRUE;common_boundary=Both;end=426788;ies_id=IESPGM.PTET51.1.42.403994;ies_left_dist=0;ies_min_dist=0;ies_right_dist=0;junction_seq=aactgcatgtcctggTAcaagcagacctcctt;read_names=J00121:27:H3GGKBBXX:5:1123:7720:32279,J00121:27:H3GGKBBXX:5:1223:12175:10633,J00121:27:H3GGKBBXX:5:1103:18771:31523,J00121:27:H3GGKBBXX:5:2202:19603:6624,J00121:27:H3GGKBBXX:5:2202:14204:8594,J00121:27:H3GGKBBXX:5:1212:16336:33844,J00121:27:H3GGKBBXX:5:2107:15737:38222,J00121:27:H3GGKBBXX:5:2221:22069:11108,J00121:27:H3GGKBBXX:5:1208:24231:25158,J00121:27:H3GGKBBXX:5:1206:22181:6695,J00121:27:H3GGKBBXX:5:1216:20669:18212,J00121:27:H3GGKBBXX:5:2124:24495:35954,J00121:27:H3GGKBBXX:5:1114:5680:17139,J00121:27:H3GGKBBXX:5:2220:23784:33035,J00121:27:H3GGKBBXX:5:2224:23246:15012,J00121:27:H3GGKBBXX:5:1208:27773:23311,J00121:27:H3GGKBBXX:5:2212:13575:46153,J00121:27:H3GGKBBXX:5:2206:11069:26441,J00121:27:H3GGKBBXX:5:1105:8501:36587,J00121:27:H3GGKBBXX:5:2108:27082:46311,J00121:27:H3GGKBBXX:5:2223:25104:8277,J00121:27:H3GGKBBXX:5:1204:11576:45994,J00121:27:H3GGKBBXX:5:1121:4361:47981,J00121:27:H3GGKBBXX:5:1101:25337:10159,J00121:27:H3GGKBBXX:5:2111:28036:18599,J00121:27:H3GGKBBXX:5:2125:11637:38011,J00121:27:H3GGKBBXX:5:1128:13707:20146,J00121:27:H3GGKBBXX:5:2226:16975:48139,J00121:27:H3GGKBBXX:5:1116:4503:42425,J00121:27:H3GGKBBXX:5:2223:22475:33686,J00121:27:H3GGKBBXX:5:1102:13311:5147,J00121:27:H3GGKBBXX:5:2210:21339:2457,J00121:27:H3GGKBBXX:5:1228:8318:46926,J00121:27:H3GGKBBXX:5:1117:25276:26758,J00121:27:H3GGKBBXX:5:1120:15879:48702,J00121:27:H3GGKBBXX:5:1204:16336:45097,J00121:27:H3GGKBBXX:5:1207:14265:26002,J00121:27:H3GGKBBXX:5:2220:4594:4743,J00121:27:H3GGKBBXX:5:1109:31436:9508,J00121:27:H3GGKBBXX:5:2228:20669:2668,J00121:27:H3GGKBBXX:5:1221:26037:5429,J00121:27:H3GGKBBXX:5:2125:9049:31171,J00121:27:H3GGKBBXX:5:2113:7608:14361,J00121:27:H3GGKBBXX:5:2210:7253:49089,J00121:27:H3GGKBBXX:5:2115:29163:23505;sequence=TAAGGTTAAAACCATAGTTTTTCTGACTTA;start=426759;subtype=IES;support_ref=0;support_variant=45;type=IES;
scaffold51_42_with_IES	MILORD	internal_eliminated_sequence	429363	429538	.	.	.	ID=MILORD.42.429363.429538;Name=MILORD.42.429363.429538;bounded_by_ta=TRUE;common_boundary=Both;end=429538;ies_id=IESPGM.PTET51.1.42.406568;ies_left_dist=0;ies_min_dist=0;ies_right_dist=0;junction_seq=ctcaggcatcaatgaTAacagttggaccagga;read_names=J00121:27:H3GGKBBXX:5:1121:29711:19109,J00121:27:H3GGKBBXX:5:2207:22191:21025,J00121:27:H3GGKBBXX:5:1124:13504:31751,J00121:27:H3GGKBBXX:5:1105:16853:20744;sequence=TACAGTGCTAGTAAAGAACATTTTCAGAGATATCTTACAATCCATTTAATTATTTTTATAAGACAACTATTTTTTCATTAAAACTCAATCTTATTTTCACTATAAAAATTATATTAAGTAAGTTATTATCCTACCATAAAATTTATATATTTATAATTTTTATTGTGCAAACACTA;start=429363;subtype=IES;support_ref=19;support_variant=4;type=IES;
scaffold51_42_with_IES	MILORD	internal_eliminated_sequence	432277	432344	.	.	.	ID=MILORD.42.432277.432344;Name=MILORD.42.432277.432344;bounded_by_ta=TRUE;common_boundary=Both;end=432344;ies_id=IESPGM.PTET51.1.42.409306;ies_left_dist=0;ies_min_dist=0;ies_right_dist=0;junction_seq=tatattaatatttatTAattatattaactgtt;read_names=J00121:27:H3GGKBBXX:5:1219:19055:18792,J00121:27:H3GGKBBXX:5:1107:7892:43902,J00121:27:H3GGKBBXX:5:1215:15138:9262,J00121:27:H3GGKBBXX:5:2223:25469:47419,J00121:27:H3GGKBBXX:5:1201:5203:4743,J00121:27:H3GGKBBXX:5:2108:6441:13042,J00121:27:H3GGKBBXX:5:2120:2158:23663,J00121:27:H3GGKBBXX:5:1101:12642:14537,J00121:27:H3GGKBBXX:5:2206:4249:48737,J00121:27:H3GGKBBXX:5:2220:16001:4004,J00121:27:H3GGKBBXX:5:2227:13078:7732,J00121:27:H3GGKBBXX:5:1226:23429:7380,J00121:27:H3GGKBBXX:5:2225:23937:4778,J00121:27:H3GGKBBXX:5:1101:20598:34688,J00121:27:H3GGKBBXX:5:1218:5832:22256,J00121:27:H3GGKBBXX:5:1206:27123:14379,J00121:27:H3GGKBBXX:5:1106:15067:47682,J00121:27:H3GGKBBXX:5:2109:13403:25773,J00121:27:H3GGKBBXX:5:1107:10825:16911,J00121:27:H3GGKBBXX:5:1121:12591:23100,J00121:27:H3GGKBBXX:5:1221:10521:41739,J00121:27:H3GGKBBXX:5:1109:14966:9948,J00121:27:H3GGKBBXX:5:2203:27356:5007,J00121:27:H3GGKBBXX:5:1216:9120:44623,J00121:27:H3GGKBBXX:5:1226:10338:37167,J00121:27:H3GGKBBXX:5:1108:8623:29343,J00121:27:H3GGKBBXX:5:1108:12094:30011,J00121:27:H3GGKBBXX:5:1104:21288:23188,J00121:27:H3GGKBBXX:5:2222:14509:31242,J00121:27:H3GGKBBXX:5:1102:7618:32842,J00121:27:H3GGKBBXX:5:1208:19167:6044,J00121:27:H3GGKBBXX:5:2206:25855:6378,J00121:27:H3GGKBBXX:5:1112:19207:38257,J00121:27:H3GGKBBXX:5:1115:29112:11952,J00121:27:H3GGKBBXX:5:2222:15889:5147,J00121:27:H3GGKBBXX:5:2208:23084:18001,J00121:27:H3GGKBBXX:5:1205:27042:10475,J00121:27:H3GGKBBXX:5:1123:12956:39875,J00121:27:H3GGKBBXX:5:2113:18761:24226,J00121:27:H3GGKBBXX:5:2207:9181:42302,J00121:27:H3GGKBBXX:5:1124:26129:16172,J00121:27:H3GGKBBXX:5:2220:10003:20797,J00121:27:H3GGKBBXX:5:1220:20151:2193,J00121:27:H3GGKBBXX:5:1123:11911:29343;sequence=TACAGTAGTACTAAATACATTTCTAATTAAAATAGGGCATTATCTAACTTTACCTCCGAGATCGACTT;start=432277;subtype=IES;support_ref=30;support_variant=44;type=IES;
scaffold51_42_with_IES	MILORD	internal_eliminated_sequence	434819	434867	.	.	.	ID=MILORD.42.434819.434867;Name=MILORD.42.434819.434867;bounded_by_ta=TRUE;common_boundary=Both;end=434867;ies_id=IESPGM.PTET51.1.42.411780;ies_left_dist=0;ies_min_dist=0;ies_right_dist=0;junction_seq=caggtaactttttaaTAcaagttctctttaag;read_names=J00121:27:H3GGKBBXX:5:1101:29569:13623,J00121:27:H3GGKBBXX:5:2116:7679:15891,J00121:27:H3GGKBBXX:5:2102:7618:37238,J00121:27:H3GGKBBXX:5:2116:14945:7029,J00121:27:H3GGKBBXX:5:1117:17503:26582,J00121:27:H3GGKBBXX:5:1108:25114:14695,J00121:27:H3GGKBBXX:5:2112:21511:20058,J00121:27:H3GGKBBXX:5:1217:25499:7064,J00121:27:H3GGKBBXX:5:1114:9151:29624,J00121:27:H3GGKBBXX:5:1119:23145:22151,J00121:27:H3GGKBBXX:5:1207:26666:20762,J00121:27:H3GGKBBXX:5:2210:12763:15100,J00121:27:H3GGKBBXX:5:2203:9354:29554,J00121:27:H3GGKBBXX:5:1124:27468:10053,J00121:27:H3GGKBBXX:5:1116:23226:16770,J00121:27:H3GGKBBXX:5:2222:8450:3934,J00121:27:H3GGKBBXX:5:1104:22110:38504,J00121:27:H3GGKBBXX:5:1101:23338:20340,J00121:27:H3GGKBBXX:5:1125:24129:31101,J00121:27:H3GGKBBXX:5:2120:19715:7169,J00121:27:H3GGKBBXX:5:2124:28655:33492,J00121:27:H3GGKBBXX:5:1108:14966:30099,J00121:27:H3GGKBBXX:5:2207:28919:46821,J00121:27:H3GGKBBXX:5:1114:20182:4532,J00121:27:H3GGKBBXX:5:1101:11749:43550,J00121:27:H3GGKBBXX:5:2217:12642:21324,J00121:27:H3GGKBBXX:5:1125:18822:25457,J00121:27:H3GGKBBXX:5:1120:25499:14695,J00121:27:H3GGKBBXX:5:1103:30919:47999;sequence=TACAGTTGAATTAATATACATATCTTTTCTTAAAATAGTTGATTGAGTG;start=434819;subtype=IES;support_ref=6;support_variant=29;type=IES;
scaffold51_42_with_IES	MILORD	internal_eliminated_sequence	436496	436582	.	.	.	ID=MILORD.42.436496.436582;Name=MILORD.42.436496.436582;bounded_by_ta=TRUE;common_boundary=Both;end=436582;ies_id=IESPGM.PTET51.1.42.413408;ies_left_dist=0;ies_min_dist=0;ies_right_dist=0;junction_seq=aattgatggtctaagTAttatttccaatcctt;read_names=J00121:27:H3GGKBBXX:5:2220:31801:40139,J00121:27:H3GGKBBXX:5:1110:30807:2756,J00121:27:H3GGKBBXX:5:2126:17634:32683,J00121:27:H3GGKBBXX:5:2121:25053:13570,J00121:27:H3GGKBBXX:5:1212:25367:17526,J00121:27:H3GGKBBXX:5:1115:24880:32332,J00121:27:H3GGKBBXX:5:1227:9191:11372,J00121:27:H3GGKBBXX:5:2110:19715:35690,J00121:27:H3GGKBBXX:5:1117:8186:2492,J00121:27:H3GGKBBXX:5:1222:27174:12462,J00121:27:H3GGKBBXX:5:1111:3021:26353,J00121:27:H3GGKBBXX:5:1222:21176:4919,J00121:27:H3GGKBBXX:5:2120:23663:26705,J00121:27:H3GGKBBXX:5:1228:22841:25210,J00121:27:H3GGKBBXX:5:1212:25093:17298,J00121:27:H3GGKBBXX:5:1222:21440:4919,J00121:27:H3GGKBBXX:5:1224:20780:24032,J00121:27:H3GGKBBXX:5:2212:30665:26283,J00121:27:H3GGKBBXX:5:2208:7902:20674,J00121:27:H3GGKBBXX:5:2124:15240:22731,J00121:27:H3GGKBBXX:5:2207:19827:6062,J00121:27:H3GGKBBXX:5:2110:23257:17386,J00121:27:H3GGKBBXX:5:1211:9242:39488,J00121:27:H3GGKBBXX:5:1118:6888:22608,J00121:27:H3GGKBBXX:5:1105:3468:39049,J00121:27:H3GGKBBXX:5:2223:5193:45801,J00121:27:H3GGKBBXX:5:2207:7994:39260,J00121:27:H3GGKBBXX:5:1120:11129:5024,J00121:27:H3GGKBBXX:5:1222:20344:26125,J00121:27:H3GGKBBXX:5:1119:22658:29993,J00121:27:H3GGKBBXX:5:1219:26474:13042,J00121:27:H3GGKBBXX:5:1102:14093:21061,J00121:27:H3GGKBBXX:5:1212:22252:32455,J00121:27:H3GGKBBXX:5:1119:25256:23311,J00121:27:H3GGKBBXX:5:2226:17107:12005,J00121:27:H3GGKBBXX:5:1111:17076:42337,J00121:27:H3GGKBBXX:5:1201:6106:35743,J00121:27:H3GGKBBXX:5:1106:25652:36481,J00121:27:H3GGKBBXX:5:2225:9049:29131,J00121:27:H3GGKBBXX:5:2101:11850:24032,J00121:27:H3GGKBBXX:5:2227:24657:8137,J00121:27:H3GGKBBXX:5:2221:19096:12110,J00121:27:H3GGKBBXX:5:1216:15361:42530,J00121:27:H3GGKBBXX:5:2108:21034:46557,J00121:27:H3GGKBBXX:5:2207:26129:4426,J00121:27:H3GGKBBXX:5:1215:24150:22661,J00121:27:H3GGKBBXX:5:1126:29985:5481,J00121:27:H3GGKBBXX:5:2115:15229:11390,J00121:27:H3GGKBBXX:5:1111:11292:39875,J00121:27:H3GGKBBXX:5:2227:9800:21535,J00121:27:H3GGKBBXX:5:1102:18020:18898,J00121:27:H3GGKBBXX:5:1125:21471:28920,J00121:27:H3GGKBBXX:5:2223:21227:28745,J00121:27:H3GGKBBXX:5:1122:10358:22924,J00121:27:H3GGKBBXX:5:1101:15899:4215,J00121:27:H3GGKBBXX:5:2112:7517:37449,J00121:27:H3GGKBBXX:5:2211:14428:36165,J00121:27:H3GGKBBXX:5:1118:29335:43251,J00121:27:H3GGKBBXX:5:2114:29092:37378,J00121:27:H3GGKBBXX:5:1128:15199:24384,J00121:27:H3GGKBBXX:5:2211:8724:44324,J00121:27:H3GGKBBXX:5:2106:24231:41932,J00121:27:H3GGKBBXX:5:1213:6289:8383,J00121:27:H3GGKBBXX:5:2127:29061:5569,J00121:27:H3GGKBBXX:5:1216:29954:13693,J00121:27:H3GGKBBXX:5:2113:18396:13289,J00121:27:H3GGKBBXX:5:1104:20283:30521,J00121:27:H3GGKBBXX:5:1122:8674:5024,J00121:27:H3GGKBBXX:5:1202:20060:36429,J00121:27:H3GGKBBXX:5:2111:10003:26740,J00121:27:H3GGKBBXX:5:1108:11566:28041,J00121:27:H3GGKBBXX:5:1214:20486:32033,J00121:27:H3GGKBBXX:5:2218:11617:45467,J00121:27:H3GGKBBXX:5:1115:6614:46469,J00121:27:H3GGKBBXX:5:1206:22201:46364,J00121:27:H3GGKBBXX:5:1115:6603:27813,J00121:27:H3GGKBBXX:5:1118:16437:24736,J00121:27:H3GGKBBXX:5:1104:5264:34319,J00121:27:H3GGKBBXX:5:2212:8055:10493;sequence=TACGATCAGGCGAGGTAATAATATTATTGTTTTAATCTCCATAAATTAAATTTGATTTTAAATATAAAATGAAATGTGAAATTACTG;start=436496;subtype=IES;support_ref=38;support_variant=79;type=IES;
scaffold51_42_with_IES	MILORD	internal_eliminated_sequence	439092	439242	.	.	.	ID=MILORD.42.439092.439242;Name=MILORD.42.439092.439242;bounded_by_ta=TRUE;common_boundary=Both;end=439242;ies_id=IESPGM.PTET51.1.42.415917;ies_left_dist=0;ies_min_dist=0;ies_right_dist=0;junction_seq=aagactttttccaatTAcgattacagattgtc;read_names=J00121:27:H3GGKBBXX:5:1118:15412:27250,J00121:27:H3GGKBBXX:5:1211:1468:23417,J00121:27:H3GGKBBXX:5:2115:19624:2897,J00121:27:H3GGKBBXX:5:2126:6603:12656,J00121:27:H3GGKBBXX:5:1227:25591:47911,J00121:27:H3GGKBBXX:5:2225:7101:4620,J00121:27:H3GGKBBXX:5:1123:12266:36007,J00121:27:H3GGKBBXX:5:2122:26372:24190,J00121:27:H3GGKBBXX:5:1120:18030:18669,J00121:27:H3GGKBBXX:5:1225:29954:33422,J00121:27:H3GGKBBXX:5:1213:25083:37853,J00121:27:H3GGKBBXX:5:2228:18396:31998,J00121:27:H3GGKBBXX:5:2223:7436:21799,J00121:27:H3GGKBBXX:5:2211:18304:31769,J00121:27:H3GGKBBXX:5:1113:16589:17825,J00121:27:H3GGKBBXX:5:1223:3112:31189,J00121:27:H3GGKBBXX:5:1224:26189:33791,J00121:27:H3GGKBBXX:5:2203:12905:27760,J00121:27:H3GGKBBXX:5:1228:18020:23153,J00121:27:H3GGKBBXX:5:1115:25520:4989,J00121:27:H3GGKBBXX:5:1121:17086:19320;sequence=TATCACTCTTGCACAAAAGGAGTTGCGACATAAATATTATTAATAATATCGATAAATTTAATTATTATACTAAAAAATAGAAAAGAAGAGAAAATTCAAAGCGCTGATATTACTTATCTCCTTCTTTCTAAAATCTTCTAACCCAGCACTA;start=439092;subtype=IES;support_ref=60;support_variant=21;type=IES;
scaffold51_42_with_IES	MILORD	internal_eliminated_sequence	443791	443869	.	.	.	ID=MILORD.42.443791.443869;Name=MILORD.42.443791.443869;bounded_by_ta=TRUE;common_boundary=Both;end=443869;ies_id=IESPGM.PTET51.1.42.420465;ies_left_dist=0;ies_min_dist=0;ies_right_dist=0;junction_seq=ttagttttattttatTAaaatgaatcatccca;read_names=J00121:27:H3GGKBBXX:5:1109:27904:34196,J00121:27:H3GGKBBXX:5:1128:28310:9086,J00121:27:H3GGKBBXX:5:2109:18284:5253,J00121:27:H3GGKBBXX:5:2104:6055:20428,J00121:27:H3GGKBBXX:5:2118:15696:48843,J00121:27:H3GGKBBXX:5:1127:26961:28375,J00121:27:H3GGKBBXX:5:1203:17076:45572,J00121:27:H3GGKBBXX:5:1219:13636:11196,J00121:27:H3GGKBBXX:5:2121:28473:48403,J00121:27:H3GGKBBXX:5:1120:5903:9789,J00121:27:H3GGKBBXX:5:2119:22059:31523,J00121:27:H3GGKBBXX:5:1206:24119:46487,J00121:27:H3GGKBBXX:5:1102:16143:10827,J00121:27:H3GGKBBXX:5:2228:10937:17491,J00121:27:H3GGKBBXX:5:2209:16224:1543,J00121:27:H3GGKBBXX:5:1228:14489:36024,J00121:27:H3GGKBBXX:5:1208:15118:21289,J00121:27:H3GGKBBXX:5:2211:1326:34424,J00121:27:H3GGKBBXX:5:2113:11718:21694,J00121:27:H3GGKBBXX:5:1225:9668:34213,J00121:27:H3GGKBBXX:5:2118:31355:19847,J00121:27:H3GGKBBXX:5:1217:25469:23645,J00121:27:H3GGKBBXX:5:2226:5203:4497,J00121:27:H3GGKBBXX:5:1121:31314:21043,J00121:27:H3GGKBBXX:5:1118:25773:12181,J00121:27:H3GGKBBXX:5:2216:25256:10546,J00121:27:H3GGKBBXX:5:2204:29488:35954,J00121:27:H3GGKBBXX:5:1212:23307:19795,J00121:27:H3GGKBBXX:5:1107:14803:40297,J00121:27:H3GGKBBXX:5:1107:26474:17931,J00121:27:H3GGKBBXX:5:1222:25053:13253,J00121:27:H3GGKBBXX:5:2115:15757:36675,J00121:27:H3GGKBBXX:5:2120:19360:22766,J00121:27:H3GGKBBXX:5:1123:9942:19918,J00121:27:H3GGKBBXX:5:1120:6553:41546,J00121:27:H3GGKBBXX:5:2214:14651:37572,J00121:27:H3GGKBBXX:5:2221:27397:3811,J00121:27:H3GGKBBXX:5:1113:11921:21588,J00121:27:H3GGKBBXX:5:1123:11627:21184,J00121:27:H3GGKBBXX:5:2213:9303:10827,J00121:27:H3GGKBBXX:5:1125:7638:18177,J00121:27:H3GGKBBXX:5:1119:4016:18827,J00121:27:H3GGKBBXX:5:1219:16934:42126,J00121:27:H3GGKBBXX:5:2106:11627:31699,J00121:27:H3GGKBBXX:5:2103:7283:5464,J00121:27:H3GGKBBXX:5:1120:3051:2774,J00121:27:H3GGKBBXX:5:1209:3478:42864,J00121:27:H3GGKBBXX:5:2223:28848:23909,J00121:27:H3GGKBBXX:5:1109:11332:8084,J00121:27:H3GGKBBXX:5:1104:23257:40174,J00121:27:H3GGKBBXX:5:2226:32278:39418,J00121:27:H3GGKBBXX:5:2217:31730:48245,J00121:27:H3GGKBBXX:5:1221:19979:4426,J00121:27:H3GGKBBXX:5:1117:27823:13974,J00121:27:H3GGKBBXX:5:1106:30452:21342,J00121:27:H3GGKBBXX:5:2210:14712:43269,J00121:27:H3GGKBBXX:5:1111:21775:44324,J00121:27:H3GGKBBXX:5:1104:26047:41317,J00121:27:H3GGKBBXX:5:2211:8572:36956,J00121:27:H3GGKBBXX:5:2117:13139:25105,J00121:27:H3GGKBBXX:5:1207:5335:48192,J00121:27:H3GGKBBXX:5:2224:7233:23241,J00121:27:H3GGKBBXX:5:2101:10247:47770,J00121:27:H3GGKBBXX:5:1204:3224:10282;sequence=TACAGTTGGATTTCTCGAAATTCTAACTACTTATTATTATAAATAATATAACACTCTATAAATGATTTCAAAGTATCTG;start=443791;subtype=IES;support_ref=36;support_variant=64;type=IES;
scaffold51_42_with_IES	MILORD	internal_eliminated_sequence	445349	445398	.	.	.	ID=MILORD.42.445349.445398;Name=MILORD.42.445349.445398;bounded_by_ta=TRUE;common_boundary=Both;end=445398;ies_id=IESPGM.PTET51.1.42.421944;ies_left_dist=0;ies_min_dist=0;ies_right_dist=0;junction_seq=gattgaaaagagaaaTAtcttttactcgtcaa;read_names=J00121:27:H3GGKBBXX:5:1218:25469:27619,J00121:27:H3GGKBBXX:5:1201:7689:44429,J00121:27:H3GGKBBXX:5:2107:6319:40895,J00121:27:H3GGKBBXX:5:2217:19796:7943,J00121:27:H3GGKBBXX:5:2212:25449:41932,J00121:27:H3GGKBBXX:5:2119:20679:44922,J00121:27:H3GGKBBXX:5:2217:9171:41827,J00121:27:H3GGKBBXX:5:2226:26088:13640,J00121:27:H3GGKBBXX:5:1225:12997:20568,J00121:27:H3GGKBBXX:5:2106:15838:38187,J00121:27:H3GGKBBXX:5:2219:24606:23804,J00121:27:H3GGKBBXX:5:1117:22150:15539,J00121:27:H3GGKBBXX:5:2110:24221:29114,J00121:27:H3GGKBBXX:5:1101:19167:8400,J00121:27:H3GGKBBXX:5:1111:27326:40332,J00121:27:H3GGKBBXX:5:2212:22140:27654,J00121:27:H3GGKBBXX:5:1125:27854:47577,J00121:27:H3GGKBBXX:5:2121:29528:10036,J00121:27:H3GGKBBXX:5:2210:8724:10458,J00121:27:H3GGKBBXX:5:1107:24444:7521,J00121:27:H3GGKBBXX:5:1114:26463:32015,J00121:27:H3GGKBBXX:5:1108:4381:28428,J00121:27:H3GGKBBXX:5:1106:19339:39471,J00121:27:H3GGKBBXX:5:1227:14438:23768,J00121:27:H3GGKBBXX:5:2125:28503:44201,J00121:27:H3GGKBBXX:5:1102:16447:20463,J00121:27:H3GGKBBXX:5:1113:13951:2738,J00121:27:H3GGKBBXX:5:2106:8866:11724,J00121:27:H3GGKBBXX:5:2220:26139:42390,J00121:27:H3GGKBBXX:5:2123:29021:29378,J00121:27:H3GGKBBXX:5:2220:21917:43409,J00121:27:H3GGKBBXX:5:1110:7030:2422,J00121:27:H3GGKBBXX:5:1122:4817:24648,J00121:27:H3GGKBBXX:5:1204:6116:16454,J00121:27:H3GGKBBXX:5:2214:16041:48948,J00121:27:H3GGKBBXX:5:1125:21876:8629,J00121:27:H3GGKBBXX:5:2201:28818:9121,J00121:27:H3GGKBBXX:5:1121:21592:36446,J00121:27:H3GGKBBXX:5:2110:20892:2281,J00121:27:H3GGKBBXX:5:2224:26666:44922,J00121:27:H3GGKBBXX:5:1225:20943:16506,J00121:27:H3GGKBBXX:5:1118:14316:48139,J00121:27:H3GGKBBXX:5:2214:11931:20867;sequence=TACAATAGATCCTTATGAATTTATATCTTTTAAAAATATAAAATTGACTA;start=445349;subtype=IES;support_ref=74;support_variant=43;type=IES;
scaffold51_42_with_IES	MILORD	internal_eliminated_sequence	447660	447841	.	.	.	ID=MILORD.42.447660.447841;Name=MILORD.42.447660.447841;bounded_by_ta=TRUE;common_boundary=Both;end=447841;ies_id=IESPGM.PTET51.1.42.424205;ies_left_dist=0;ies_min_dist=0;ies_right_dist=0;junction_seq=atatttacattctaaTAccattttttcctgta;read_names=J00121:27:H3GGKBBXX:5:2212:11525:39471,J00121:27:H3GGKBBXX:5:1212:16336:14185,J00121:27:H3GGKBBXX:5:1113:18964:18282,J00121:27:H3GGKBBXX:5:1218:28564:3477,J00121:27:H3GGKBBXX:5:1108:15361:31945,J00121:27:H3GGKBBXX:5:1201:10460:6642,J00121:27:H3GGKBBXX:5:2222:8917:12620,J00121:27:H3GGKBBXX:5:2117:14418:16348,J00121:27:H3GGKBBXX:5:1208:19918:12867,J00121:27:H3GGKBBXX:5:2105:29051:30696,J00121:27:H3GGKBBXX:5:1120:5964:27760,J00121:27:H3GGKBBXX:5:1202:29680:44377,J00121:27:H3GGKBBXX:5:1210:9323:30626,J00121:27:H3GGKBBXX:5:2224:20019:39840,J00121:27:H3GGKBBXX:5:2202:18467:47419,J00121:27:H3GGKBBXX:5:1210:9293:30679;sequence=TATAGTGTTTAGATAGAAGATTTTAGATAGATGGGTATGTATAATATGAAAAAATTATTAAGGTTATGAAATATTTTAAAAAAATATATATTAATTTCTGACTTTTTCTATTTTTTAGTATAATAATTAAATTTATCAATATTCTCAATTTTAATTTGAAAATACCTTTTATGTATGAGTTA;start=447660;subtype=IES;support_ref=56;support_variant=16;type=IES;
scaffold51_42_with_IES	MILORD	internal_eliminated_sequence	451673	451717	.	.	.	ID=MILORD.42.451673.451717;Name=MILORD.42.451673.451717;bounded_by_ta=TRUE;common_boundary=Both;end=451717;ies_id=IESPGM.PTET51.1.42.428036;ies_left_dist=0;ies_min_dist=0;ies_right_dist=0;junction_seq=ttgtaaaagatctacTAgcagtttagtagtag;read_names=J00121:27:H3GGKBBXX:5:2112:8806:46715,J00121:27:H3GGKBBXX:5:2120:2290:18300,J00121:27:H3GGKBBXX:5:2218:9932:10018,J00121:27:H3GGKBBXX:5:2212:17198:5376,J00121:27:H3GGKBBXX:5:1212:5193:29167,J00121:27:H3GGKBBXX:5:1202:27397:8629,J00121:27:H3GGKBBXX:5:2111:10866:40754,J00121:27:H3GGKBBXX:5:1124:22394:6114,J00121:27:H3GGKBBXX:5:1228:22455:20463;sequence=TACAGTTGGATTGAAGGAGTTAAAACAATTTCTATTTTGTGAGTG;start=451673;subtype=IES;support_ref=36;support_variant=9;type=IES;
scaffold51_42_with_IES	MILORD	internal_eliminated_sequence	452167	452194	.	.	.	ID=MILORD.42.452167.452194;Name=MILORD.42.452167.452194;bounded_by_ta=TRUE;common_boundary=Both;end=452194;ies_id=IESPGM.PTET51.1.42.428485;ies_left_dist=0;ies_min_dist=0;ies_right_dist=0;junction_seq=atcatttccggatggTAacatcaaaccataaa;read_names=J00121:27:H3GGKBBXX:5:2213:26961:11882,J00121:27:H3GGKBBXX:5:1202:20638:27162,J00121:27:H3GGKBBXX:5:2201:12611:40473,J00121:27:H3GGKBBXX:5:1125:29620:36710,J00121:27:H3GGKBBXX:5:1128:30685:13201,J00121:27:H3GGKBBXX:5:1121:28432:7117,J00121:27:H3GGKBBXX:5:1212:9120:4813,J00121:27:H3GGKBBXX:5:1219:22536:48526,J00121:27:H3GGKBBXX:5:2122:22942:27848,J00121:27:H3GGKBBXX:5:1210:26595:18564,J00121:27:H3GGKBBXX:5:1109:25875:41510,J00121:27:H3GGKBBXX:5:2205:20476:43972,J00121:27:H3GGKBBXX:5:2115:22648:29518,J00121:27:H3GGKBBXX:5:2109:3873:36165,J00121:27:H3GGKBBXX:5:1228:30847:45731,J00121:27:H3GGKBBXX:5:2222:25976:19425,J00121:27:H3GGKBBXX:5:2225:13119:28692,J00121:27:H3GGKBBXX:5:2104:7953:11513,J00121:27:H3GGKBBXX:5:1101:6411:36306,J00121:27:H3GGKBBXX:5:2223:28047:24771,J00121:27:H3GGKBBXX:5:1124:11799:44236,J00121:27:H3GGKBBXX:5:1126:19928:7011,J00121:27:H3GGKBBXX:5:1126:24048:24067,J00121:27:H3GGKBBXX:5:1112:18020:37748,J00121:27:H3GGKBBXX:5:2222:24373:15135,J00121:27:H3GGKBBXX:5:1204:24048:37255,J00121:27:H3GGKBBXX:5:2116:29985:3934,J00121:27:H3GGKBBXX:5:2215:5487:30521,J00121:27:H3GGKBBXX:5:2102:17127:16084,J00121:27:H3GGKBBXX:5:2107:5771:37589,J00121:27:H3GGKBBXX:5:2128:30675:18493,J00121:27:H3GGKBBXX:5:1211:8978:26230,J00121:27:H3GGKBBXX:5:1112:28554:33352,J00121:27:H3GGKBBXX:5:1106:8044:20639,J00121:27:H3GGKBBXX:5:1107:28422:23206,J00121:27:H3GGKBBXX:5:1114:17543:38152,J00121:27:H3GGKBBXX:5:1109:11941:46838,J00121:27:H3GGKBBXX:5:1108:17614:16190,J00121:27:H3GGKBBXX:5:1216:10318:5376,J00121:27:H3GGKBBXX:5:1118:27306:19197,J00121:27:H3GGKBBXX:5:2221:5751:28762;sequence=TATGATACTGTGAGATTTGTTTGAACGA;start=452167;subtype=IES;support_ref=96;support_variant=41;type=IES;
scaffold51_42_with_IES	MILORD	internal_eliminated_sequence	453754	453782	.	.	.	ID=MILORD.42.453754.453782;Name=MILORD.42.453754.453782;bounded_by_ta=TRUE;common_boundary=Both;end=453782;ies_id=IESPGM.PTET51.1.42.430044;ies_left_dist=0;ies_min_dist=0;ies_right_dist=0;junction_seq=attagggaatcaatgTAcaccgagatatattg;read_names=J00121:27:H3GGKBBXX:5:2227:17634:23188,J00121:27:H3GGKBBXX:5:1104:13220:6501,J00121:27:H3GGKBBXX:5:2110:7202:10247,J00121:27:H3GGKBBXX:5:1121:20943:31347,J00121:27:H3GGKBBXX:5:2119:15067:44693,J00121:27:H3GGKBBXX:5:2207:27082:43040,J00121:27:H3GGKBBXX:5:1228:13240:39172,J00121:27:H3GGKBBXX:5:1225:25469:30784,J00121:27:H3GGKBBXX:5:1215:20811:15152,J00121:27:H3GGKBBXX:5:1222:12814:30732,J00121:27:H3GGKBBXX:5:2125:16640:28709,J00121:27:H3GGKBBXX:5:2125:16721:28815,J00121:27:H3GGKBBXX:5:2222:2757:16120,J00121:27:H3GGKBBXX:5:2215:31335:38416,J00121:27:H3GGKBBXX:5:1117:15909:31101,J00121:27:H3GGKBBXX:5:2119:31081:14766,J00121:27:H3GGKBBXX:5:1225:25489:30820,J00121:27:H3GGKBBXX:5:1127:12956:11284,J00121:27:H3GGKBBXX:5:2109:16325:33158,J00121:27:H3GGKBBXX:5:2205:9516:8840,J00121:27:H3GGKBBXX:5:1227:11150:4813,J00121:27:H3GGKBBXX:5:1223:11069:12761,J00121:27:H3GGKBBXX:5:1201:15777:47260,J00121:27:H3GGKBBXX:5:1228:22709:1384,J00121:27:H3GGKBBXX:5:1216:23348:32736,J00121:27:H3GGKBBXX:5:2108:26392:23522,J00121:27:H3GGKBBXX:5:1122:29894:1455,J00121:27:H3GGKBBXX:5:2206:1854:27180,J00121:27:H3GGKBBXX:5:2228:23084:36816,J00121:27:H3GGKBBXX:5:2219:27255:10880,J00121:27:H3GGKBBXX:5:1222:23104:5763,J00121:27:H3GGKBBXX:5:2108:10145:10493,J00121:27:H3GGKBBXX:5:2215:19928:33070,J00121:27:H3GGKBBXX:5:2212:22983:3407,J00121:27:H3GGKBBXX:5:1204:10896:14150,J00121:27:H3GGKBBXX:5:2113:16051:44042,J00121:27:H3GGKBBXX:5:2101:26748:17772,J00121:27:H3GGKBBXX:5:1113:27042:6888,J00121:27:H3GGKBBXX:5:2207:3863:38785,J00121:27:H3GGKBBXX:5:2121:30350:36499,J00121:27:H3GGKBBXX:5:2122:31264:45432,J00121:27:H3GGKBBXX:5:2214:20801:31031,J00121:27:H3GGKBBXX:5:1120:11546:34618,J00121:27:H3GGKBBXX:5:1224:26291:47295,J00121:27:H3GGKBBXX:5:2228:19705:6800,J00121:27:H3GGKBBXX:5:2211:13738:23259,J00121:27:H3GGKBBXX:5:2204:31933:35514,J00121:27:H3GGKBBXX:5:1218:22638:42372,J00121:27:H3GGKBBXX:5:1101:12855:16067,J00121:27:H3GGKBBXX:5:1204:25966:48597,J00121:27:H3GGKBBXX:5:2228:14823:30239,J00121:27:H3GGKBBXX:5:1204:23064:15856,J00121:27:H3GGKBBXX:5:2115:9973:48878,J00121:27:H3GGKBBXX:5:2111:11809:28252,J00121:27:H3GGKBBXX:5:2119:22039:45414;sequence=TATGATTGCATTGCCATTGTATTTCCTTA;start=453754;subtype=IES;support_ref=18;support_variant=55;type=IES;
scaffold51_42_with_IES	MILORD	internal_eliminated_sequence	461310	461407	.	.	.	ID=MILORD.42.461310.461407;Name=MILORD.42.461310.461407;bounded_by_ta=TRUE;common_boundary=Both;end=461407;ies_id=IESPGM.PTET51.1.42.437571;ies_left_dist=0;ies_min_dist=0;ies_right_dist=0;junction_seq=tgagatgaattgcgaTAcctttgaaacaatac;read_names=J00121:27:H3GGKBBXX:5:1225:13098:34002,J00121:27:H3GGKBBXX:5:1120:9719:23188,J00121:27:H3GGKBBXX:5:1206:27123:36112,J00121:27:H3GGKBBXX:5:2112:2067:34231,J00121:27:H3GGKBBXX:5:2224:10693:25369,J00121:27:H3GGKBBXX:5:1124:24282:12128,J00121:27:H3GGKBBXX:5:1114:19613:5622,J00121:27:H3GGKBBXX:5:2211:31000:42618,J00121:27:H3GGKBBXX:5:1210:19086:19935,J00121:27:H3GGKBBXX:5:1222:3315:33440,J00121:27:H3GGKBBXX:5:2104:20801:4092,J00121:27:H3GGKBBXX:5:1213:27570:5481,J00121:27:H3GGKBBXX:5:1224:10561:35339,J00121:27:H3GGKBBXX:5:2218:16447:17790,J00121:27:H3GGKBBXX:5:1113:24332:21500,J00121:27:H3GGKBBXX:5:2202:6857:4092,J00121:27:H3GGKBBXX:5:1225:20628:10159,J00121:27:H3GGKBBXX:5:2212:9983:18546,J00121:27:H3GGKBBXX:5:1104:7527:18827,J00121:27:H3GGKBBXX:5:1113:23419:29940,J00121:27:H3GGKBBXX:5:1223:9790:25034,J00121:27:H3GGKBBXX:5:2207:15483:39225,J00121:27:H3GGKBBXX:5:2211:27255:25439,J00121:27:H3GGKBBXX:5:2211:31162:37906,J00121:27:H3GGKBBXX:5:2120:15229:25140,J00121:27:H3GGKBBXX:5:1221:27022:6712,J00121:27:H3GGKBBXX:5:2218:4249:21975,J00121:27:H3GGKBBXX:5:1118:7547:41686,J00121:27:H3GGKBBXX:5:1202:10937:29940,J00121:27:H3GGKBBXX:5:2102:8755:24296,J00121:27:H3GGKBBXX:5:2221:21004:43163,J00121:27:H3GGKBBXX:5:1112:24211:43409,J00121:27:H3GGKBBXX:5:2111:24261:31505,J00121:27:H3GGKBBXX:5:1219:29812:7222,J00121:27:H3GGKBBXX:5:2214:11231:22573,J00121:27:H3GGKBBXX:5:1118:9739:44359,J00121:27:H3GGKBBXX:5:1207:7395:41000,J00121:27:H3GGKBBXX:5:2215:12976:26934,J00121:27:H3GGKBBXX:5:1210:22090:29606,J00121:27:H3GGKBBXX:5:2223:30117:26072,J00121:27:H3GGKBBXX:5:1118:10795:23540,J00121:27:H3GGKBBXX:5:2103:23571:42548,J00121:27:H3GGKBBXX:5:2227:3295:18775,J00121:27:H3GGKBBXX:5:2214:12550:24542,J00121:27:H3GGKBBXX:5:1217:18132:12550,J00121:27:H3GGKBBXX:5:2108:29589:31804,J00121:27:H3GGKBBXX:5:1105:19512:43005,J00121:27:H3GGKBBXX:5:1217:17746:12198,J00121:27:H3GGKBBXX:5:1213:2960:7187,J00121:27:H3GGKBBXX:5:1215:20090:16120,J00121:27:H3GGKBBXX:5:2214:6350:14713,J00121:27:H3GGKBBXX:5:1215:28716:5112,J00121:27:H3GGKBBXX:5:2220:8501:46153,J00121:27:H3GGKBBXX:5:1127:17614:46750,J00121:27:H3GGKBBXX:5:1114:7385:37748,J00121:27:H3GGKBBXX:5:2119:28503:36323,J00121:27:H3GGKBBXX:5:2103:10947:5270,J00121:27:H3GGKBBXX:5:2207:17360:37097,J00121:27:H3GGKBBXX:5:2224:26443:19742,J00121:27:H3GGKBBXX:5:2110:30056:3530,J00121:27:H3GGKBBXX:5:2222:12834:25281,J00121:27:H3GGKBBXX:5:2126:30675:46909,J00121:27:H3GGKBBXX:5:1213:26545:2369,J00121:27:H3GGKBBXX:5:1205:18842:4637,J00121:27:H3GGKBBXX:5:2222:16884:38908,J00121:27:H3GGKBBXX:5:2208:27823:30714;sequence=TATTGTAGTATAATATTTAAATTAATTATATCCTTTAGTTTTTAACTGCAAATAATTTGAATTTAATAATTATCCCTAAAATTTAATGGACTCTACAA;start=461310;subtype=IES;support_ref=4;support_variant=66;type=IES;
scaffold51_42_with_IES	MILORD	internal_eliminated_sequence	468579	468635	.	.	.	ID=MILORD.42.468579.468635;Name=MILORD.42.468579.468635;bounded_by_ta=TRUE;common_boundary=None;end=468635;ies_id=IESPGM.PTET51.1.42.450017;ies_left_dist=5275;ies_min_dist=5275;ies_right_dist=5326;junction_seq=attataaatgaggatTAttatgatacataagt;read_names=J00121:27:H3GGKBBXX:5:1122:25063:34160,J00121:27:H3GGKBBXX:5:1225:24880:6449;sequence=TATTATGGAGGTAATCCATAAAATTGATTTTTTTTATTTTTTTTTTTTTTATGAGAA;start=468579;subtype=MAC;support_ref=68;support_variant=2;type=CRYPTIC;
scaffold51_42_with_IES	MILORD	internal_eliminated_sequence	468582	468635	.	.	.	ID=MILORD.42.468582.468635;Name=MILORD.42.468582.468635;bounded_by_ta=TRUE;common_boundary=None;end=468635;ies_id=IESPGM.PTET51.1.42.450017;ies_left_dist=5272;ies_min_dist=5272;ies_right_dist=5326;junction_seq=ataaatgaggattatTAttatgatacataagt;read_names=J00121:27:H3GGKBBXX:5:2111:28655:21360,J00121:27:H3GGKBBXX:5:1225:7314:10616;sequence=TATGGAGGTAATCCATAAAATTGATTTTTTTTATTTTTTTTTTTTTTATGAGAA;start=468582;subtype=MAC;support_ref=31;support_variant=2;type=CRYPTIC;
scaffold51_42_with_IES	MILORD	internal_eliminated_sequence	473854	473961	.	.	.	ID=MILORD.42.473854.473961;Name=MILORD.42.473854.473961;bounded_by_ta=TRUE;common_boundary=Both;end=473961;ies_id=IESPGM.PTET51.1.42.450017;ies_left_dist=0;ies_min_dist=0;ies_right_dist=0;junction_seq=tgtactaattatagcTAcaaatatccaaatga;read_names=J00121:27:H3GGKBBXX:5:1205:21044:28604,J00121:27:H3GGKBBXX:5:2212:28798:26318,J00121:27:H3GGKBBXX:5:1120:16325:29958,J00121:27:H3GGKBBXX:5:1115:9384:5657,J00121:27:H3GGKBBXX:5:2107:13149:47770,J00121:27:H3GGKBBXX:5:2211:15838:36394,J00121:27:H3GGKBBXX:5:1110:19167:43603,J00121:27:H3GGKBBXX:5:1127:18456:39840,J00121:27:H3GGKBBXX:5:1221:13768:31540,J00121:27:H3GGKBBXX:5:1111:6786:25773,J00121:27:H3GGKBBXX:5:2208:15615:8049,J00121:27:H3GGKBBXX:5:1112:26849:24595,J00121:27:H3GGKBBXX:5:1106:12368:31822,J00121:27:H3GGKBBXX:5:1210:3833:13130,J00121:27:H3GGKBBXX:5:2216:13372:8981,J00121:27:H3GGKBBXX:5:1206:20831:27320,J00121:27:H3GGKBBXX:5:2117:13788:12480,J00121:27:H3GGKBBXX:5:2103:26717:23839,J00121:27:H3GGKBBXX:5:1225:25124:47032,J00121:27:H3GGKBBXX:5:2215:25824:16629,J00121:27:H3GGKBBXX:5:2207:32086:7363,J00121:27:H3GGKBBXX:5:1204:29203:6202,J00121:27:H3GGKBBXX:5:2124:15371:19021,J00121:27:H3GGKBBXX:5:1222:26088:9385,J00121:27:H3GGKBBXX:5:2208:3589:6660,J00121:27:H3GGKBBXX:5:1104:7943:41106,J00121:27:H3GGKBBXX:5:2128:16924:36798,J00121:27:H3GGKBBXX:5:2223:6685:16489,J00121:27:H3GGKBBXX:5:2104:8004:24015,J00121:27:H3GGKBBXX:5:1211:25296:15152,J00121:27:H3GGKBBXX:5:1228:14083:2123,J00121:27:H3GGKBBXX:5:1102:22698:25914,J00121:27:H3GGKBBXX:5:2223:17878:26599,J00121:27:H3GGKBBXX:5:2210:17807:46873,J00121:27:H3GGKBBXX:5:2224:27499:4268,J00121:27:H3GGKBBXX:5:2119:25134:42794,J00121:27:H3GGKBBXX:5:2228:21876:5112,J00121:27:H3GGKBBXX:5:1122:12956:1824;sequence=TACAATAAATTTGATTGTATTTTTGATTTACTAAATTGATTTCATTTAAAATTGTCATATTTATACATAGCACACACATAATAATCAAAAAATGATTGATAATGCCTA;start=473854;subtype=IES;support_ref=32;support_variant=38;type=IES;
scaffold51_42_with_IES	MILORD	internal_eliminated_sequence	475050	475076	.	.	.	ID=MILORD.42.475050.475076;Name=MILORD.42.475050.475076;bounded_by_ta=TRUE;common_boundary=Both;end=475076;ies_id=IESPGM.PTET51.1.42.451105;ies_left_dist=0;ies_min_dist=0;ies_right_dist=0;junction_seq=aaaaatattctcattTAcatccattatacctc;read_names=J00121:27:H3GGKBBXX:5:1212:1955:27004,J00121:27:H3GGKBBXX:5:2112:31142:37589,J00121:27:H3GGKBBXX:5:1218:13839:11231,J00121:27:H3GGKBBXX:5:2119:27336:28639,J00121:27:H3GGKBBXX:5:1201:19755:5095,J00121:27:H3GGKBBXX:5:1125:27661:40807,J00121:27:H3GGKBBXX:5:2217:6370:29307,J00121:27:H3GGKBBXX:5:2111:11820:35092,J00121:27:H3GGKBBXX:5:1217:19654:46873,J00121:27:H3GGKBBXX:5:2201:28808:38222,J00121:27:H3GGKBBXX:5:1206:6979:4057,J00121:27:H3GGKBBXX:5:2128:4878:21940,J00121:27:H3GGKBBXX:5:2223:22424:33352,J00121:27:H3GGKBBXX:5:2224:27042:26090,J00121:27:H3GGKBBXX:5:2119:30553:31505,J00121:27:H3GGKBBXX:5:1105:25652:23681,J00121:27:H3GGKBBXX:5:2118:24089:48438,J00121:27:H3GGKBBXX:5:2228:8440:45977,J00121:27:H3GGKBBXX:5:1128:5375:43761,J00121:27:H3GGKBBXX:5:2107:7750:3952,J00121:27:H3GGKBBXX:5:1203:27702:35602,J00121:27:H3GGKBBXX:5:1106:19492:40789,J00121:27:H3GGKBBXX:5:2215:8389:38961,J00121:27:H3GGKBBXX:5:1220:19370:20779,J00121:27:H3GGKBBXX:5:2203:22567:18722,J00121:27:H3GGKBBXX:5:1104:20841:24138,J00121:27:H3GGKBBXX:5:2124:26068:32209,J00121:27:H3GGKBBXX:5:1101:19492:28305,J00121:27:H3GGKBBXX:5:2227:5335:38345,J00121:27:H3GGKBBXX:5:1213:22790:39471,J00121:27:H3GGKBBXX:5:1201:5010:10071,J00121:27:H3GGKBBXX:5:2228:9222:8400;sequence=TATAAATAACATTATTACATTCAATCA;start=475050;subtype=IES;support_ref=63;support_variant=32;type=IES;
scaffold51_42_with_IES	MILORD	internal_eliminated_sequence	475317	475342	.	.	.	ID=MILORD.42.475317.475342;Name=MILORD.42.475317.475342;bounded_by_ta=TRUE;common_boundary=Both;end=475342;ies_id=IESPGM.PTET51.1.42.451345;ies_left_dist=0;ies_min_dist=0;ies_right_dist=0;junction_seq=gttccatgttatcgcTAatgtaggttaattaa;read_names=J00121:27:H3GGKBBXX:5:1206:9658:39154,J00121:27:H3GGKBBXX:5:1217:12083:41598,J00121:27:H3GGKBBXX:5:2201:17472:31242,J00121:27:H3GGKBBXX:5:1211:27874:42126,J00121:27:H3GGKBBXX:5:2121:23764:6941,J00121:27:H3GGKBBXX:5:2225:6066:17386,J00121:27:H3GGKBBXX:5:1123:12012:31523,J00121:27:H3GGKBBXX:5:1211:12946:40033,J00121:27:H3GGKBBXX:5:1128:10013:10405,J00121:27:H3GGKBBXX:5:1213:2382:39734,J00121:27:H3GGKBBXX:5:2116:19309:13078,J00121:27:H3GGKBBXX:5:1221:10490:19636,J00121:27:H3GGKBBXX:5:1215:19481:36376,J00121:27:H3GGKBBXX:5:2219:27651:43849,J00121:27:H3GGKBBXX:5:2201:10571:2334,J00121:27:H3GGKBBXX:5:2219:21653:3811,J00121:27:H3GGKBBXX:5:2227:16559:35040,J00121:27:H3GGKBBXX:5:1109:18061:42354,J00121:27:H3GGKBBXX:5:1225:28168:19707,J00121:27:H3GGKBBXX:5:1221:15676:36780,J00121:27:H3GGKBBXX:5:2109:27996:43638,J00121:27:H3GGKBBXX:5:1108:17340:33756,J00121:27:H3GGKBBXX:5:1101:8481:38275,J00121:27:H3GGKBBXX:5:1124:25185:1912,J00121:27:H3GGKBBXX:5:1124:20953:18493,J00121:27:H3GGKBBXX:5:1228:9039:11284,J00121:27:H3GGKBBXX:5:2102:19989:39893,J00121:27:H3GGKBBXX:5:2122:26240:9965,J00121:27:H3GGKBBXX:5:2113:27742:44007,J00121:27:H3GGKBBXX:5:1213:13047:27373,J00121:27:H3GGKBBXX:5:1205:24444:18880,J00121:27:H3GGKBBXX:5:2111:5345:13535,J00121:27:H3GGKBBXX:5:2116:27874:27180,J00121:27:H3GGKBBXX:5:1103:6218:8119,J00121:27:H3GGKBBXX:5:1119:16640:24208,J00121:27:H3GGKBBXX:5:2219:20730:32877,J00121:27:H3GGKBBXX:5:1128:28483:14168,J00121:27:H3GGKBBXX:5:1125:8237:40702,J00121:27:H3GGKBBXX:5:2228:11738:31927,J00121:27:H3GGKBBXX:5:1125:10480:15715,J00121:27:H3GGKBBXX:5:2210:27559:32754,J00121:27:H3GGKBBXX:5:1226:10795:17280,J00121:27:H3GGKBBXX:5:2213:9435:4585,J00121:27:H3GGKBBXX:5:1206:28178:27953,J00121:27:H3GGKBBXX:5:2224:12773:33017,J00121:27:H3GGKBBXX:5:2126:14549:5183,J00121:27:H3GGKBBXX:5:1126:18335:38082;sequence=TATACTTCAAATGGTAATCTTCACTA;start=475317;subtype=IES;support_ref=30;support_variant=47;type=IES;
scaffold51_42_with_IES	MILORD	internal_eliminated_sequence	475886	475941	.	.	.	ID=MILORD.42.475886.475941;Name=MILORD.42.475886.475941;bounded_by_ta=TRUE;common_boundary=Both;end=475941;ies_id=IESPGM.PTET51.1.42.451888;ies_left_dist=0;ies_min_dist=0;ies_right_dist=0;junction_seq=ttaatttttattaagTAattccgaatttgttc;read_names=J00121:27:H3GGKBBXX:5:2216:5355:34266,J00121:27:H3GGKBBXX:5:2113:27093:46364,J00121:27:H3GGKBBXX:5:1115:3833:19707,J00121:27:H3GGKBBXX:5:2117:12814:26969,J00121:27:H3GGKBBXX:5:2228:17929:9702,J00121:27:H3GGKBBXX:5:2213:10987:31716,J00121:27:H3GGKBBXX:5:2211:29325:16366,J00121:27:H3GGKBBXX:5:1206:19634:12656,J00121:27:H3GGKBBXX:5:1228:31111:46961,J00121:27:H3GGKBBXX:5:2104:12489:45361,J00121:27:H3GGKBBXX:5:2109:17330:2299,J00121:27:H3GGKBBXX:5:1101:20608:10475,J00121:27:H3GGKBBXX:5:2115:8491:28059,J00121:27:H3GGKBBXX:5:1126:9293:34020,J00121:27:H3GGKBBXX:5:1102:13798:2123,J00121:27:H3GGKBBXX:5:1215:14996:17210,J00121:27:H3GGKBBXX:5:1226:8603:9543,J00121:27:H3GGKBBXX:5:1216:4716:8646,J00121:27:H3GGKBBXX:5:1106:29072:5903,J00121:27:H3GGKBBXX:5:2109:12652:46346,J00121:27:H3GGKBBXX:5:2223:28229:7468,J00121:27:H3GGKBBXX:5:2128:6512:26599,J00121:27:H3GGKBBXX:5:1203:11150:32068,J00121:27:H3GGKBBXX:5:2219:13971:20146,J00121:27:H3GGKBBXX:5:2207:21816:11302,J00121:27:H3GGKBBXX:5:1215:25520:29466,J00121:27:H3GGKBBXX:5:2124:32106:47278,J00121:27:H3GGKBBXX:5:2201:24545:5939,J00121:27:H3GGKBBXX:5:1223:29234:47331,J00121:27:H3GGKBBXX:5:2206:15229:26863,J00121:27:H3GGKBBXX:5:1221:7740:47682,J00121:27:H3GGKBBXX:5:1121:26230:31470,J00121:27:H3GGKBBXX:5:1118:4665:38873,J00121:27:H3GGKBBXX:5:1221:20669:44130,J00121:27:H3GGKBBXX:5:1207:11403:24595,J00121:27:H3GGKBBXX:5:1127:27296:37150,J00121:27:H3GGKBBXX:5:1202:22039:36376,J00121:27:H3GGKBBXX:5:1121:7598:4708,J00121:27:H3GGKBBXX:5:1110:13352:45801,J00121:27:H3GGKBBXX:5:2110:26951:23012,J00121:27:H3GGKBBXX:5:2208:13778:37712,J00121:27:H3GGKBBXX:5:1219:22962:24542,J00121:27:H3GGKBBXX:5:2226:15026:5200,J00121:27:H3GGKBBXX:5:2203:17908:27672,J00121:27:H3GGKBBXX:5:1122:5000:1683,J00121:27:H3GGKBBXX:5:1216:8734:32103,J00121:27:H3GGKBBXX:5:2119:3123:28956,J00121:27:H3GGKBBXX:5:1109:18264:23716,J00121:27:H3GGKBBXX:5:1105:8440:44218,J00121:27:H3GGKBBXX:5:2206:4320:16893,J00121:27:H3GGKBBXX:5:2114:2189:30222,J00121:27:H3GGKBBXX:5:1122:24028:18968,J00121:27:H3GGKBBXX:5:1106:8592:2985,J00121:27:H3GGKBBXX:5:2115:7436:41387,J00121:27:H3GGKBBXX:5:1225:31152:4620;sequence=TACAGTATAGCGAATGTATTTAGATGTTGATTACTATTAATAATATATTTAGACTG;start=475886;subtype=IES;support_ref=78;support_variant=55;type=IES;
scaffold51_42_with_IES	MILORD	internal_eliminated_sequence	476423	476451	.	.	.	ID=MILORD.42.476423.476451;Name=MILORD.42.476423.476451;bounded_by_ta=TRUE;common_boundary=Both;end=476451;ies_id=IESPGM.PTET51.1.42.452369;ies_left_dist=0;ies_min_dist=0;ies_right_dist=0;junction_seq=gtgcaatgatgcattTAaaaaccttattcaat;read_names=J00121:27:H3GGKBBXX:5:1106:4767:24665,J00121:27:H3GGKBBXX:5:2201:22435:24472,J00121:27:H3GGKBBXX:5:1109:25652:15205,J00121:27:H3GGKBBXX:5:2105:27011:46680,J00121:27:H3GGKBBXX:5:1210:30218:42319,J00121:27:H3GGKBBXX:5:1107:29518:26547,J00121:27:H3GGKBBXX:5:1121:21978:38732,J00121:27:H3GGKBBXX:5:2109:12672:25034,J00121:27:H3GGKBBXX:5:2201:26037:6132,J00121:27:H3GGKBBXX:5:2201:32390:37888,J00121:27:H3GGKBBXX:5:1201:25814:17421,J00121:27:H3GGKBBXX:5:2118:24018:34811,J00121:27:H3GGKBBXX:5:2125:31172:11091,J00121:27:H3GGKBBXX:5:2204:10835:39084,J00121:27:H3GGKBBXX:5:1203:22293:47225,J00121:27:H3GGKBBXX:5:2107:11180:31101,J00121:27:H3GGKBBXX:5:1215:13981:24630,J00121:27:H3GGKBBXX:5:2222:25276:28586,J00121:27:H3GGKBBXX:5:2126:28392:40174,J00121:27:H3GGKBBXX:5:2209:11972:2650,J00121:27:H3GGKBBXX:5:1214:12023:26125,J00121:27:H3GGKBBXX:5:1216:25134:7380,J00121:27:H3GGKBBXX:5:2109:4706:21606,J00121:27:H3GGKBBXX:5:2212:13362:19162,J00121:27:H3GGKBBXX:5:2215:14367:28041,J00121:27:H3GGKBBXX:5:1123:18203:9367,J00121:27:H3GGKBBXX:5:1205:21450:33985,J00121:27:H3GGKBBXX:5:2205:13352:9649,J00121:27:H3GGKBBXX:5:2106:25236:21061,J00121:27:H3GGKBBXX:5:1127:23602:32156,J00121:27:H3GGKBBXX:5:2217:3863:21131,J00121:27:H3GGKBBXX:5:1105:6116:22221,J00121:27:H3GGKBBXX:5:2107:5934:43814,J00121:27:H3GGKBBXX:5:1111:13646:42161,J00121:27:H3GGKBBXX:5:2214:14966:13640,J00121:27:H3GGKBBXX:5:2120:23835:13007,J00121:27:H3GGKBBXX:5:1126:7618:6290,J00121:27:H3GGKBBXX:5:2104:23612:17051,J00121:27:H3GGKBBXX:5:1204:27955:47190,J00121:27:H3GGKBBXX:5:1123:26281:3741,J00121:27:H3GGKBBXX:5:1211:6695:34231,J00121:27:H3GGKBBXX:5:2224:16660:19847,J00121:27:H3GGKBBXX:5:1216:24221:22080,J00121:27:H3GGKBBXX:5:1109:26920:35655,J00121:27:H3GGKBBXX:5:1126:7517:6290,J00121:27:H3GGKBBXX:5:2225:20811:45010,J00121:27:H3GGKBBXX:5:1207:23064:38152,J00121:27:H3GGKBBXX:5:2112:32289:26670,J00121:27:H3GGKBBXX:5:2103:14265:35075,J00121:27:H3GGKBBXX:5:1106:24677:30609,J00121:27:H3GGKBBXX:5:1204:25601:49054,J00121:27:H3GGKBBXX:5:1109:13697:40842,J00121:27:H3GGKBBXX:5:2102:17289:18616,J00121:27:H3GGKBBXX:5:1226:29305:14537,J00121:27:H3GGKBBXX:5:2103:11688:15979,J00121:27:H3GGKBBXX:5:1219:18020:37044,J00121:27:H3GGKBBXX:5:2228:17168:44746,J00121:27:H3GGKBBXX:5:2217:19583:34793,J00121:27:H3GGKBBXX:5:2225:24444:9737,J00121:27:H3GGKBBXX:5:1115:10044:32015;sequence=TATAGAACAAAATAATTACATTTTACCTA;start=476423;subtype=IES;support_ref=0;support_variant=60;type=IES;
scaffold51_42_with_IES	MILORD	internal_eliminated_sequence	479471	479516	.	.	.	ID=MILORD.42.479471.479516;Name=MILORD.42.479471.479516;bounded_by_ta=TRUE;common_boundary=RIGHT;end=479516;ies_id=IESPGM.PTET51.1.42.455405;ies_left_dist=17;ies_min_dist=0;ies_right_dist=0;junction_seq=attatttgattaaatTAgtttcttagattaag;read_names=J00121:27:H3GGKBBXX:5:1128:11627:4127;sequence=TATAATTAATATAGAGGTATATCTGTTTTGCCTATGTTGTTTACTA;start=479471;subtype=PARTIAL_EXTERNAL;support_ref=50;support_variant=1;type=ALTERNATIVE;
scaffold51_42_with_IES	MILORD	internal_eliminated_sequence	479488	479516	.	.	.	ID=MILORD.42.479488.479516;Name=MILORD.42.479488.479516;bounded_by_ta=TRUE;common_boundary=Both;end=479516;ies_id=IESPGM.PTET51.1.42.455405;ies_left_dist=0;ies_min_dist=0;ies_right_dist=0;junction_seq=taattaatatagaggTAgtttcttagattaag;read_names=J00121:27:H3GGKBBXX:5:2214:11485:30292,J00121:27:H3GGKBBXX:5:1225:28869:37062,J00121:27:H3GGKBBXX:5:1222:14803:43814,J00121:27:H3GGKBBXX:5:2113:25865:11530,J00121:27:H3GGKBBXX:5:1118:15209:20920,J00121:27:H3GGKBBXX:5:2219:23054:44359,J00121:27:H3GGKBBXX:5:2109:22130:17896,J00121:27:H3GGKBBXX:5:1226:6908:41598,J00121:27:H3GGKBBXX:5:2115:20212:26810,J00121:27:H3GGKBBXX:5:2120:13240:19724,J00121:27:H3GGKBBXX:5:1107:4767:40174,J00121:27:H3GGKBBXX:5:2210:9394:35145,J00121:27:H3GGKBBXX:5:2112:13393:26142,J00121:27:H3GGKBBXX:5:2109:25215:24964,J00121:27:H3GGKBBXX:5:2112:6055:46170,J00121:27:H3GGKBBXX:5:1115:11738:4708,J00121:27:H3GGKBBXX:5:2223:21704:36042,J00121:27:H3GGKBBXX:5:2117:29437:9983,J00121:27:H3GGKBBXX:5:2118:9567:41141,J00121:27:H3GGKBBXX:5:1111:7070:11601,J00121:27:H3GGKBBXX:5:1218:16234:37255,J00121:27:H3GGKBBXX:5:2113:28229:12779,J00121:27:H3GGKBBXX:5:1115:14275:15645,J00121:27:H3GGKBBXX:5:1110:13890:41774,J00121:27:H3GGKBBXX:5:1108:14458:33193,J00121:27:H3GGKBBXX:5:1121:28524:31154,J00121:27:H3GGKBBXX:5:1113:18548:36095,J00121:27:H3GGKBBXX:5:1119:28452:37677,J00121:27:H3GGKBBXX:5:2121:18862:47612,J00121:27:H3GGKBBXX:5:2120:10500:28868;sequence=TATATCTGTTTTGCCTATGTTGTTTACTA;start=479488;subtype=IES;support_ref=117;support_variant=30;type=IES;
scaffold51_42_with_IES	MILORD	internal_eliminated_sequence	479515	479541	.	.	.	ID=MILORD.42.479515.479541;Name=MILORD.42.479515.479541;bounded_by_ta=TRUE;common_boundary=None;end=479541;ies_id=IESPGM.PTET51.1.42.455405;ies_left_dist=-27;ies_min_dist=25;ies_right_dist=-25;junction_seq=gcctatgttgtttacTAatatatggattcaaa;read_names=J00121:27:H3GGKBBXX:5:2103:12327:31470,J00121:27:H3GGKBBXX:5:2223:5660:31136,J00121:27:H3GGKBBXX:5:2117:10987:24331,J00121:27:H3GGKBBXX:5:1207:19705:40104,J00121:27:H3GGKBBXX:5:2109:25672:44394,J00121:27:H3GGKBBXX:5:2103:12794:31118,J00121:27:H3GGKBBXX:5:1106:30036:24700,J00121:27:H3GGKBBXX:5:2104:16447:36991,J00121:27:H3GGKBBXX:5:2118:31649:43111,J00121:27:H3GGKBBXX:5:1115:18609:33176,J00121:27:H3GGKBBXX:5:2204:7659:3512,J00121:27:H3GGKBBXX:5:2223:15402:48087,J00121:27:H3GGKBBXX:5:1207:13798:30749,J00121:27:H3GGKBBXX:5:1203:3843:41528;sequence=TATAGTTTCTTAGATTAAGTTGAATTA;start=479515;subtype=OVERLAPPING;support_ref=99;support_variant=14;type=ALTERNATIVE;
scaffold51_42_with_IES	MILORD	internal_eliminated_sequence	479545	479573	.	.	.	ID=MILORD.42.479545.479573;Name=MILORD.42.479545.479573;bounded_by_ta=TRUE;common_boundary=None;end=479573;ies_id=IESPGM.PTET51.1.42.455405;ies_left_dist=-57;ies_min_dist=57;ies_right_dist=-57;junction_seq=taagttgaattataaTAacttcttacccaact;read_names=J00121:27:H3GGKBBXX:5:2214:20496:32191,J00121:27:H3GGKBBXX:5:1216:6248:21219,J00121:27:H3GGKBBXX:5:1206:21217:46522;sequence=TATATGGATTCAAAGACTAATATTTGATT;start=479545;subtype=MAC;support_ref=114;support_variant=3;type=CRYPTIC;
scaffold51_42_with_IES	MILORD	internal_eliminated_sequence	481376	481413	.	.	.	ID=MILORD.42.481376.481413;Name=MILORD.42.481376.481413;bounded_by_ta=TRUE;common_boundary=RIGHT;end=481413;ies_id=IESPGM.PTET51.1.42.457274;ies_left_dist=10;ies_min_dist=0;ies_right_dist=0;junction_seq=tgcatgtaaatttatTAtacttctaatcttca;read_names=J00121:27:H3GGKBBXX:5:2114:11018:25298,J00121:27:H3GGKBBXX:5:2109:8450:19197;sequence=TATAATGAATTATAAATAAATAAGTCACCATTTTGCTA;start=481376;subtype=PARTIAL_EXTERNAL;support_ref=24;support_variant=2;type=ALTERNATIVE;
scaffold51_42_with_IES	MILORD	internal_eliminated_sequence	481386	481413	.	.	.	ID=MILORD.42.481386.481413;Name=MILORD.42.481386.481413;bounded_by_ta=TRUE;common_boundary=Both;end=481413;ies_id=IESPGM.PTET51.1.42.457274;ies_left_dist=0;ies_min_dist=0;ies_right_dist=0;junction_seq=tttattataatgaatTAtacttctaatcttca;read_names=J00121:27:H3GGKBBXX:5:1118:16214:39858,J00121:27:H3GGKBBXX:5:1220:25063:43058,J00121:27:H3GGKBBXX:5:1217:18101:20797,J00121:27:H3GGKBBXX:5:2202:6918:40842,J00121:27:H3GGKBBXX:5:1205:3092:45994,J00121:27:H3GGKBBXX:5:1110:5020:29114,J00121:27:H3GGKBBXX:5:2213:30462:22415,J00121:27:H3GGKBBXX:5:2124:2828:13253,J00121:27:H3GGKBBXX:5:1106:16863:44359,J00121:27:H3GGKBBXX:5:1127:28899:46117,J00121:27:H3GGKBBXX:5:1202:13413:27830,J00121:27:H3GGKBBXX:5:1202:9942:10422,J00121:27:H3GGKBBXX:5:2119:8765:37923,J00121:27:H3GGKBBXX:5:1221:20892:40649,J00121:27:H3GGKBBXX:5:1214:19664:38275,J00121:27:H3GGKBBXX:5:1201:4696:28411,J00121:27:H3GGKBBXX:5:2203:9232:5288,J00121:27:H3GGKBBXX:5:1228:8460:24595,J00121:27:H3GGKBBXX:5:1104:20202:47014,J00121:27:H3GGKBBXX:5:1103:28940:35215,J00121:27:H3GGKBBXX:5:1201:28148:27162,J00121:27:H3GGKBBXX:5:1217:11880:32912,J00121:27:H3GGKBBXX:5:1224:4208:44588,J00121:27:H3GGKBBXX:5:2217:28808:28270,J00121:27:H3GGKBBXX:5:1203:26139:42565,J00121:27:H3GGKBBXX:5:1203:16660:34582,J00121:27:H3GGKBBXX:5:2217:6786:15961,J00121:27:H3GGKBBXX:5:1109:28422:19408,J00121:27:H3GGKBBXX:5:1218:10703:26125,J00121:27:H3GGKBBXX:5:1120:26768:27338,J00121:27:H3GGKBBXX:5:1207:23520:25263,J00121:27:H3GGKBBXX:5:1128:26819:14590,J00121:27:H3GGKBBXX:5:1208:3234:38961,J00121:27:H3GGKBBXX:5:2219:28280:13148,J00121:27:H3GGKBBXX:5:1209:5639:11513,J00121:27:H3GGKBBXX:5:2223:2960:29378,J00121:27:H3GGKBBXX:5:1224:14438:6818,J00121:27:H3GGKBBXX:5:2208:13900:20304,J00121:27:H3GGKBBXX:5:2103:29437:16172,J00121:27:H3GGKBBXX:5:1123:22374:14519,J00121:27:H3GGKBBXX:5:2116:31578:29765,J00121:27:H3GGKBBXX:5:2119:1590:37835,J00121:27:H3GGKBBXX:5:1202:3599:37378,J00121:27:H3GGKBBXX:5:2108:10307:28217,J00121:27:H3GGKBBXX:5:1116:15798:40297,J00121:27:H3GGKBBXX:5:2206:26352:44201,J00121:27:H3GGKBBXX:5:1217:17127:30573;sequence=TATAAATAAATAAGTCACCATTTTGCTA;start=481386;subtype=IES;support_ref=12;support_variant=47;type=IES;
scaffold51_42_with_IES	MILORD	internal_eliminated_sequence	481875	482086	.	.	.	ID=MILORD.42.481875.482086;Name=MILORD.42.481875.482086;bounded_by_ta=TRUE;common_boundary=Both;end=482086;ies_id=IESPGM.PTET51.1.42.457735;ies_left_dist=0;ies_min_dist=0;ies_right_dist=0;junction_seq=agctgaatatcattaTAtacttcttctcttaa;read_names=J00121:27:H3GGKBBXX:5:1116:26961:10159,J00121:27:H3GGKBBXX:5:1122:8978:4004,J00121:27:H3GGKBBXX:5:2125:28371:20480,J00121:27:H3GGKBBXX:5:1117:17939:16577,J00121:27:H3GGKBBXX:5:1113:19126:9596,J00121:27:H3GGKBBXX:5:2226:13900:3670,J00121:27:H3GGKBBXX:5:2110:6512:10071,J00121:27:H3GGKBBXX:5:1215:16792:18107,J00121:27:H3GGKBBXX:5:2211:25611:41616,J00121:27:H3GGKBBXX:5:1119:24231:13728,J00121:27:H3GGKBBXX:5:2123:29488:1244,J00121:27:H3GGKBBXX:5:2220:6461:31892,J00121:27:H3GGKBBXX:5:2113:22181:9192,J00121:27:H3GGKBBXX:5:2124:17624:45783,J00121:27:H3GGKBBXX:5:1204:9333:22239,J00121:27:H3GGKBBXX:5:2113:6309:19460,J00121:27:H3GGKBBXX:5:2215:15219:18722,J00121:27:H3GGKBBXX:5:1215:16630:17896,J00121:27:H3GGKBBXX:5:1216:24413:29835,J00121:27:H3GGKBBXX:5:2207:8998:47295,J00121:27:H3GGKBBXX:5:2214:24688:25246,J00121:27:H3GGKBBXX:5:1202:19360:44148,J00121:27:H3GGKBBXX:5:1222:11931:11266,J00121:27:H3GGKBBXX:5:1128:18893:35919,J00121:27:H3GGKBBXX:5:1115:23825:11372,J00121:27:H3GGKBBXX:5:1103:19421:47137,J00121:27:H3GGKBBXX:5:1212:4827:12427,J00121:27:H3GGKBBXX:5:1122:19015:46117,J00121:27:H3GGKBBXX:5:1121:15940:6818,J00121:27:H3GGKBBXX:5:2223:9283:16172,J00121:27:H3GGKBBXX:5:2215:18862:10932,J00121:27:H3GGKBBXX:5:1117:10135:38222,J00121:27:H3GGKBBXX:5:1227:21399:18845,J00121:27:H3GGKBBXX:5:1121:6644:9139,J00121:27:H3GGKBBXX:5:1105:11048:22713,J00121:27:H3GGKBBXX:5:2105:28869:7521,J00121:27:H3GGKBBXX:5:2208:2118:36429,J00121:27:H3GGKBBXX:5:2208:2047:36376,J00121:27:H3GGKBBXX:5:1119:24708:14062;sequence=TATTGATAAATTAAATTAAAAATATTATTTCGGTGTGTGTTTCAAAACTCTAAAAAAATGCTAATCAAATTATTAAGCTTCCTTTGTATAATAATACTGAAAAATTGATATGCATTATTCATCTACTAATTATTATTAGCATCTAAATACGAACTTGAACAAGCCTATGATCAATATCTAAAAGTCTTCAAATGTAAATATTAAATATACAA;start=481875;subtype=IES;support_ref=64;support_variant=39;type=IES;
scaffold51_42_with_IES	MILORD	internal_eliminated_sequence	481875	482268	.	.	.	ID=MILORD.42.481875.482268;Name=MILORD.42.481875.482268;bounded_by_ta=TRUE;common_boundary=LEFT;end=482268;ies_id=IESPGM.PTET51.1.42.457735;ies_left_dist=0;ies_min_dist=0;ies_right_dist=-182;junction_seq=agctgaatatcattaTAtctcatctctttatt;read_names=J00121:27:H3GGKBBXX:5:2220:13423:21377,J00121:27:H3GGKBBXX:5:2115:24373:43128,J00121:27:H3GGKBBXX:5:1212:10307:3002;sequence=TATTGATAAATTAAATTAAAAATATTATTTCGGTGTGTGTTTCAAAACTCTAAAAAAATGCTAATCAAATTATTAAGCTTCCTTTGTATAATAATACTGAAAAATTGATATGCATTATTCATCTACTAATTATTATTAGCATCTAAATACGAACTTGAACAAGCCTATGATCAATATCTAAAAGTCTTCAAATGTAAATATTAAATATACAATATACTTCTTCTCTTAAAATACCATATCTTGGTACAAGCACATCCATCTAAAATTAAAAGTCAATTTGTAATAAACAAAATGGAGATTATTCATATTTCATGTCTATCTGGCTAAATAACTCCATTTTTCTGACTTCTAATCTTGTAATGAGATCATTAAATTTATTTTCGATTTTCGATAA;start=481875;subtype=PARTIAL_EXTERNAL;support_ref=64;support_variant=3;type=ALTERNATIVE;
scaffold51_42_with_IES	MILORD	internal_eliminated_sequence	483290	483315	.	.	.	ID=MILORD.42.483290.483315;Name=MILORD.42.483290.483315;bounded_by_ta=TRUE;common_boundary=Both;end=483315;ies_id=IESPGM.PTET51.1.42.458938;ies_left_dist=0;ies_min_dist=0;ies_right_dist=0;junction_seq=taattgaatattaagTAaatcaataatatgat;read_names=J00121:27:H3GGKBBXX:5:2128:22171:32595,J00121:27:H3GGKBBXX:5:1120:17066:35637,J00121:27:H3GGKBBXX:5:2203:18030:31259,J00121:27:H3GGKBBXX:5:2209:8450:37097,J00121:27:H3GGKBBXX:5:1207:10642:26019,J00121:27:H3GGKBBXX:5:1111:30279:14854,J00121:27:H3GGKBBXX:5:2117:5741:32226,J00121:27:H3GGKBBXX:5:1219:25712:7046,J00121:27:H3GGKBBXX:5:2228:16163:17720,J00121:27:H3GGKBBXX:5:2227:11109:46733,J00121:27:H3GGKBBXX:5:2105:4685:2650,J00121:27:H3GGKBBXX:5:2222:20618:26986,J00121:27:H3GGKBBXX:5:1225:4198:16647,J00121:27:H3GGKBBXX:5:1101:17665:17896,J00121:27:H3GGKBBXX:5:1221:17726:17685,J00121:27:H3GGKBBXX:5:1209:6674:6871,J00121:27:H3GGKBBXX:5:2125:28442:10475,J00121:27:H3GGKBBXX:5:1201:29274:10686,J00121:27:H3GGKBBXX:5:2208:16498:17491,J00121:27:H3GGKBBXX:5:2207:15108:29325,J00121:27:H3GGKBBXX:5:2116:29214:45291,J00121:27:H3GGKBBXX:5:1213:3346:10704,J00121:27:H3GGKBBXX:5:2125:16569:30099,J00121:27:H3GGKBBXX:5:1220:15118:40350,J00121:27:H3GGKBBXX:5:1125:26717:23768,J00121:27:H3GGKBBXX:5:2223:15564:21324,J00121:27:H3GGKBBXX:5:2201:12895:18951,J00121:27:H3GGKBBXX:5:1123:9425:7380,J00121:27:H3GGKBBXX:5:2112:15250:32982,J00121:27:H3GGKBBXX:5:1223:23490:46065,J00121:27:H3GGKBBXX:5:2227:21653:4268,J00121:27:H3GGKBBXX:5:2209:24708:12198,J00121:27:H3GGKBBXX:5:1105:11708:34618,J00121:27:H3GGKBBXX:5:2217:10744:18810,J00121:27:H3GGKBBXX:5:2123:30594:13113,J00121:27:H3GGKBBXX:5:2226:24200:42618,J00121:27:H3GGKBBXX:5:2218:25388:13130,J00121:27:H3GGKBBXX:5:1117:11251:41000,J00121:27:H3GGKBBXX:5:1105:10673:39330,J00121:27:H3GGKBBXX:5:1115:26088:7627,J00121:27:H3GGKBBXX:5:2107:24759:27514,J00121:27:H3GGKBBXX:5:1123:12581:47208,J00121:27:H3GGKBBXX:5:2214:5375:36798,J00121:27:H3GGKBBXX:5:1120:23175:11337,J00121:27:H3GGKBBXX:5:1215:16528:41598,J00121:27:H3GGKBBXX:5:1213:12692:38609,J00121:27:H3GGKBBXX:5:1126:6796:36165,J00121:27:H3GGKBBXX:5:1106:7628:45801,J00121:27:H3GGKBBXX:5:2216:2432:39260,J00121:27:H3GGKBBXX:5:1127:13098:11706,J00121:27:H3GGKBBXX:5:1114:22120:5112,J00121:27:H3GGKBBXX:5:2226:10429:34653,J00121:27:H3GGKBBXX:5:1218:22150:18845,J00121:27:H3GGKBBXX:5:2106:15290:20674,J00121:27:H3GGKBBXX:5:2223:1387:24261;sequence=TATAGTAACACTCTACCTTTTAGTTA;start=483290;subtype=IES;support_ref=0;support_variant=55;type=IES;
scaffold51_42_with_IES	MILORD	internal_eliminated_sequence	483455	483481	.	.	.	ID=MILORD.42.483455.483481;Name=MILORD.42.483455.483481;bounded_by_ta=TRUE;common_boundary=Both;end=483481;ies_id=IESPGM.PTET51.1.42.459077;ies_left_dist=0;ies_min_dist=0;ies_right_dist=0;junction_seq=taaatttgatgaatcTAcctgcacaaatcaag;read_names=J00121:27:H3GGKBBXX:5:2121:19268:4708,J00121:27:H3GGKBBXX:5:1203:17269:35251,J00121:27:H3GGKBBXX:5:1203:20567:33404,J00121:27:H3GGKBBXX:5:2202:10054:24120,J00121:27:H3GGKBBXX:5:2212:4158:6871,J00121:27:H3GGKBBXX:5:1124:14265:43480,J00121:27:H3GGKBBXX:5:1111:23074:35356,J00121:27:H3GGKBBXX:5:1201:31223:25457,J00121:27:H3GGKBBXX:5:1215:4909:22801,J00121:27:H3GGKBBXX:5:1119:8785:47665,J00121:27:H3GGKBBXX:5:1220:15158:32472,J00121:27:H3GGKBBXX:5:1123:31680:42249,J00121:27:H3GGKBBXX:5:1201:6705:25597,J00121:27:H3GGKBBXX:5:2103:28564:42337,J00121:27:H3GGKBBXX:5:1211:3965:24085,J00121:27:H3GGKBBXX:5:1222:22759:31294,J00121:27:H3GGKBBXX:5:2224:20344:12445;sequence=TATAGTGAATAACAAATAAAACAAACA;start=483455;subtype=IES;support_ref=87;support_variant=17;type=IES;
scaffold51_42_with_IES	MILORD	internal_eliminated_sequence	486877	486921	.	.	.	ID=MILORD.42.486877.486921;Name=MILORD.42.486877.486921;bounded_by_ta=TRUE;common_boundary=Both;end=486921;ies_id=IESPGM.PTET51.1.42.462472;ies_left_dist=0;ies_min_dist=0;ies_right_dist=0;junction_seq=ccctttttaatagtaTAtcatccctacattgt;read_names=J00121:27:H3GGKBBXX:5:2202:11809:2967,J00121:27:H3GGKBBXX:5:1121:16995:46909,J00121:27:H3GGKBBXX:5:2126:25195:23100,J00121:27:H3GGKBBXX:5:1225:9283:43533,J00121:27:H3GGKBBXX:5:2106:30929:33246,J00121:27:H3GGKBBXX:5:1116:9090:11196,J00121:27:H3GGKBBXX:5:1214:16153:45414,J00121:27:H3GGKBBXX:5:1214:11738:32560,J00121:27:H3GGKBBXX:5:2104:9151:28287,J00121:27:H3GGKBBXX:5:1124:25773:10106,J00121:27:H3GGKBBXX:5:1106:24495:42882,J00121:27:H3GGKBBXX:5:2110:17188:14361,J00121:27:H3GGKBBXX:5:1109:12997:26863,J00121:27:H3GGKBBXX:5:1125:7334:5130,J00121:27:H3GGKBBXX:5:1116:9354:34020,J00121:27:H3GGKBBXX:5:2225:18223:9016,J00121:27:H3GGKBBXX:5:2120:25327:28920,J00121:27:H3GGKBBXX:5:1209:19522:28112,J00121:27:H3GGKBBXX:5:2209:18974:36200,J00121:27:H3GGKBBXX:5:2203:28128:25474,J00121:27:H3GGKBBXX:5:1214:10724:4637,J00121:27:H3GGKBBXX:5:1218:24221:43744,J00121:27:H3GGKBBXX:5:2110:17076:15645,J00121:27:H3GGKBBXX:5:2218:1905:11372,J00121:27:H3GGKBBXX:5:1214:27062:42056,J00121:27:H3GGKBBXX:5:2109:29173:35585,J00121:27:H3GGKBBXX:5:1226:29894:1455;sequence=TATAGTTCAGTTAAAGAATTGATACTCTTATTGAGACCCAAACTG;start=486877;subtype=IES;support_ref=93;support_variant=27;type=IES;
scaffold51_42_with_IES	MILORD	internal_eliminated_sequence	488330	488356	.	.	.	ID=MILORD.42.488330.488356;Name=MILORD.42.488330.488356;bounded_by_ta=TRUE;common_boundary=Both;end=488356;ies_id=IESPGM.PTET51.1.42.463880;ies_left_dist=0;ies_min_dist=0;ies_right_dist=0;junction_seq=ggtactacaaagatgTAgcatcataatctaat;read_names=J00121:27:H3GGKBBXX:5:1116:20425:26406,J00121:27:H3GGKBBXX:5:2209:19553:45502,J00121:27:H3GGKBBXX:5:1126:18091:34178,J00121:27:H3GGKBBXX:5:1120:11272:14836,J00121:27:H3GGKBBXX:5:1127:9577:25228,J00121:27:H3GGKBBXX:5:2224:13372:1912,J00121:27:H3GGKBBXX:5:2202:28118:37765,J00121:27:H3GGKBBXX:5:1221:19167:38855,J00121:27:H3GGKBBXX:5:2216:11525:15205,J00121:27:H3GGKBBXX:5:1226:14468:3002,J00121:27:H3GGKBBXX:5:1221:27651:15996,J00121:27:H3GGKBBXX:5:1107:21460:31611,J00121:27:H3GGKBBXX:5:1110:10673:33352,J00121:27:H3GGKBBXX:5:1124:22526:26846,J00121:27:H3GGKBBXX:5:2113:15676:47155,J00121:27:H3GGKBBXX:5:1114:4442:8523,J00121:27:H3GGKBBXX:5:1109:10460:24577,J00121:27:H3GGKBBXX:5:2210:5406:22327,J00121:27:H3GGKBBXX:5:2224:24647:12515,J00121:27:H3GGKBBXX:5:2114:20892:15821,J00121:27:H3GGKBBXX:5:2113:6542:16207,J00121:27:H3GGKBBXX:5:2215:24616:33246,J00121:27:H3GGKBBXX:5:2110:24302:27426;sequence=TATAATAATAAAATTAAATTTTGCCTA;start=488330;subtype=IES;support_ref=0;support_variant=23;type=IES;
scaffold51_42_with_IES	MILORD	internal_eliminated_sequence	488660	488737	.	.	.	ID=MILORD.42.488660.488737;Name=MILORD.42.488660.488737;bounded_by_ta=TRUE;common_boundary=Both;end=488737;ies_id=IESPGM.PTET51.1.42.464183;ies_left_dist=0;ies_min_dist=0;ies_right_dist=0;junction_seq=ttgtataaccaggagTAcatactctaaaattt;read_names=J00121:27:H3GGKBBXX:5:1110:30178:31945,J00121:27:H3GGKBBXX:5:2118:22323:38697,J00121:27:H3GGKBBXX:5:2209:25104:8031,J00121:27:H3GGKBBXX:5:1106:25865:28024,J00121:27:H3GGKBBXX:5:1106:25814:27936,J00121:27:H3GGKBBXX:5:1126:29873:13552,J00121:27:H3GGKBBXX:5:1218:8268:18810,J00121:27:H3GGKBBXX:5:2216:6563:8893,J00121:27:H3GGKBBXX:5:1228:19045:6325,J00121:27:H3GGKBBXX:5:2117:13342:23100,J00121:27:H3GGKBBXX:5:2204:14823:13183,J00121:27:H3GGKBBXX:5:1127:10724:10440,J00121:27:H3GGKBBXX:5:1111:19522:11970,J00121:27:H3GGKBBXX:5:1120:25723:5376,J00121:27:H3GGKBBXX:5:2219:9942:29729,J00121:27:H3GGKBBXX:5:1226:31791:45080,J00121:27:H3GGKBBXX:5:2122:2311:44078,J00121:27:H3GGKBBXX:5:2228:5903:33809,J00121:27:H3GGKBBXX:5:1216:20222:11354,J00121:27:H3GGKBBXX:5:1217:10135:41282,J00121:27:H3GGKBBXX:5:2108:7770:9332,J00121:27:H3GGKBBXX:5:2216:26839:22291,J00121:27:H3GGKBBXX:5:1114:1834:21764,J00121:27:H3GGKBBXX:5:1206:27620:46469,J00121:27:H3GGKBBXX:5:1111:25915:20269,J00121:27:H3GGKBBXX:5:1122:15442:5394,J00121:27:H3GGKBBXX:5:2203:5325:24648,J00121:27:H3GGKBBXX:5:1201:18751:42214;sequence=TACTATTAACTACGGATTATTTTTTATTTTATAGAAAAACATTATTATCAAAAAATTAAGTTTGTTCAAGTAAAGCTG;start=488660;subtype=IES;support_ref=8;support_variant=28;type=IES;
scaffold51_42_with_IES	MILORD	internal_eliminated_sequence	488663	488737	.	.	.	ID=MILORD.42.488663.488737;Name=MILORD.42.488663.488737;bounded_by_ta=TRUE;common_boundary=RIGHT;end=488737;ies_id=IESPGM.PTET51.1.42.464183;ies_left_dist=-3;ies_min_dist=0;ies_right_dist=0;junction_seq=tataaccaggagtacTAcatactctaaaattt;read_names=J00121:27:H3GGKBBXX:5:2221:20953:25070;sequence=TATTAACTACGGATTATTTTTTATTTTATAGAAAAACATTATTATCAAAAAATTAAGTTTGTTCAAGTAAAGCTG;start=488663;subtype=PARTIAL_INTERNAL;support_ref=2;support_variant=1;type=ALTERNATIVE;
scaffold51_42_with_IES	MILORD	internal_eliminated_sequence	489936	489992	.	.	.	ID=MILORD.42.489936.489992;Name=MILORD.42.489936.489992;bounded_by_ta=TRUE;common_boundary=Both;end=489992;ies_id=IESPGM.PTET51.1.42.465381;ies_left_dist=0;ies_min_dist=0;ies_right_dist=0;junction_seq=tgttgcatcatttgcTAtctaaattgtggatt;read_names=J00121:27:H3GGKBBXX:5:2111:31883:12462,J00121:27:H3GGKBBXX:5:2205:17492:14607,J00121:27:H3GGKBBXX:5:1226:24840:43374,J00121:27:H3GGKBBXX:5:2118:31213:35180,J00121:27:H3GGKBBXX:5:1121:20547:16665,J00121:27:H3GGKBBXX:5:1203:28371:20445,J00121:27:H3GGKBBXX:5:2221:4645:16717,J00121:27:H3GGKBBXX:5:2214:7324:38029,J00121:27:H3GGKBBXX:5:2204:7243:19566,J00121:27:H3GGKBBXX:5:1223:14529:36235,J00121:27:H3GGKBBXX:5:1117:5264:32068,J00121:27:H3GGKBBXX:5:1202:11556:4251,J00121:27:H3GGKBBXX:5:2113:17015:32947,J00121:27:H3GGKBBXX:5:1216:21531:19179,J00121:27:H3GGKBBXX:5:1219:21044:20058,J00121:27:H3GGKBBXX:5:1102:14083:27092,J00121:27:H3GGKBBXX:5:2125:10835:27268,J00121:27:H3GGKBBXX:5:1206:10399:34002,J00121:27:H3GGKBBXX:5:2228:19045:33721,J00121:27:H3GGKBBXX:5:1112:16112:32543,J00121:27:H3GGKBBXX:5:1112:18599:5974,J00121:27:H3GGKBBXX:5:2210:13372:42987,J00121:27:H3GGKBBXX:5:1123:14083:27057,J00121:27:H3GGKBBXX:5:2203:29792:34688,J00121:27:H3GGKBBXX:5:1207:24474:25720,J00121:27:H3GGKBBXX:5:1228:24911:4426,J00121:27:H3GGKBBXX:5:2213:8176:4866,J00121:27:H3GGKBBXX:5:1214:16396:22977,J00121:27:H3GGKBBXX:5:2106:20760:49107,J00121:27:H3GGKBBXX:5:1204:12114:33879,J00121:27:H3GGKBBXX:5:1118:3457:38011,J00121:27:H3GGKBBXX:5:1123:28351:16612,J00121:27:H3GGKBBXX:5:2225:25367:46575,J00121:27:H3GGKBBXX:5:2209:11485:15381,J00121:27:H3GGKBBXX:5:2101:15524:38697,J00121:27:H3GGKBBXX:5:1210:28655:14396,J00121:27:H3GGKBBXX:5:2209:21653:9895,J00121:27:H3GGKBBXX:5:1222:29772:7187,J00121:27:H3GGKBBXX:5:1205:28879:28639,J00121:27:H3GGKBBXX:5:1118:4330:30907,J00121:27:H3GGKBBXX:5:1113:11596:34108,J00121:27:H3GGKBBXX:5:1102:12773:32982,J00121:27:H3GGKBBXX:5:1114:23378:12321;sequence=TATTGTTAAATGGTAATCATCAATAATTGTAATTGTATTAAAATATTTGTATAACAA;start=489936;subtype=IES;support_ref=14;support_variant=43;type=IES;
scaffold51_42_with_IES	MILORD	internal_eliminated_sequence	491308	491474	.	.	.	ID=MILORD.42.491308.491474;Name=MILORD.42.491308.491474;bounded_by_ta=TRUE;common_boundary=Both;end=491474;ies_id=IESPGM.PTET51.1.42.466696;ies_left_dist=0;ies_min_dist=0;ies_right_dist=0;junction_seq=gtgaaattaaagggaTAccaacataaaagtat;read_names=J00121:27:H3GGKBBXX:5:2103:14661:42653,J00121:27:H3GGKBBXX:5:2118:28960:28076,J00121:27:H3GGKBBXX:5:1125:15240:2404,J00121:27:H3GGKBBXX:5:2224:23876:31681,J00121:27:H3GGKBBXX:5:1117:12499:13552,J00121:27:H3GGKBBXX:5:2227:29386:12919,J00121:27:H3GGKBBXX:5:1210:30117:30573,J00121:27:H3GGKBBXX:5:1223:9090:6378,J00121:27:H3GGKBBXX:5:1224:26930:28604,J00121:27:H3GGKBBXX:5:2113:13200:25070,J00121:27:H3GGKBBXX:5:2103:9414:2967,J00121:27:H3GGKBBXX:5:2228:14143:33949,J00121:27:H3GGKBBXX:5:2103:20466:19830,J00121:27:H3GGKBBXX:5:1118:16701:40104,J00121:27:H3GGKBBXX:5:1124:18873:29835,J00121:27:H3GGKBBXX:5:2119:25063:1982,J00121:27:H3GGKBBXX:5:1216:11820:9913,J00121:27:H3GGKBBXX:5:1119:21887:3688,J00121:27:H3GGKBBXX:5:2113:13078:21729,J00121:27:H3GGKBBXX:5:2122:31020:27356,J00121:27:H3GGKBBXX:5:1204:10967:21131,J00121:27:H3GGKBBXX:5:2113:15240:42776,J00121:27:H3GGKBBXX:5:2121:22790:21993,J00121:27:H3GGKBBXX:5:2222:25560:2246,J00121:27:H3GGKBBXX:5:1104:23997:43568,J00121:27:H3GGKBBXX:5:1111:26677:47893,J00121:27:H3GGKBBXX:5:2214:6045:43480;sequence=TATTGATAATAAAATACAAATTCATTTTTTTTTAGATTTAGATAAACTACAATATAAATATTAGCCTCTCATAAGAGAATTGATTAATTATATTAAATTAAATGTTTTAACTGCTATAATCGAATAAAATAATGATAATAAATTACTATGAATGATTCAGATGATAA;start=491308;subtype=IES;support_ref=84;support_variant=27;type=IES;
scaffold51_42_with_IES	MILORD	internal_eliminated_sequence	494040	501275	.	.	.	ID=MILORD.42.494040.501275;Name=MILORD.42.494040.501275;bounded_by_ta=TRUE;common_boundary=None;end=501275;ies_id=IESPGM.PTET51.1.42.475540;ies_left_dist=6422;ies_min_dist=775;ies_right_dist=-775;junction_seq=taattaatattaaatTAaaatattagaaatat;read_names=J00121:27:H3GGKBBXX:5:1118:17695:46961;sequence=TATTCTTTATAAAATATATTTTGGAATTTGTGATTTTGGTCAACACTCATGTTATTGCTGAAATCTTCATGTAAAGTCATCATTTTAGTGAGCATTTAATGCCTTAATGATTAATTGACTTTATCATATAGTTCAATTTAATCTTATGATTAATTGATCTTATATAGATTTAGTCTTAAAATTACTATAGGAAGATTTAAATTCTAAAATAATTTTGTAAATCTAATCAAAGTGAATCTCTATATTGTTAGATTGGCAAAACCTCCACTTATACTCTCAAATTTACATTCATCATTTATATAATAACACATGATTTTATTAGAAATATTATGAATATAAATATTTAATCATATTTGTTTCTTCCCTATTGTAATTACTATATATATTCCAATTATAAACCTATCAGATGACATTCTCGTTTAATTCTAATACTATAGTGTGATTACCAATAATCATTTTTTCTTTTGAAATTATAATTAGAAGCTATTAATTTTAAATTTGAAAAATGCTTATCTAACGATTAAATAAGTTCTTAGAATTGATCTCATATTTTGGTGAAGTTGGTTGTATAAGAAATTTTTTTTATCATATATTTTGAAATTATTAATTTTCATTAAATTTTCTTTTAATTTAGCTGATTTATATATTCATATTTGGCTTAATTATTTGTTAATAGTTTACATATCATCAAAATGAAATTAAATAGATTTTGATATTTTTCGAAAAATTTTATTGGTAAGGAATAGGTTTATTCCTAATTACTTGAATTCTATCATTTTGAATAACTTATTAATCTACTCGAATTGTATTATGTAGGCATGTTAATTTCCTAAATAGAATTTATAATATATTTTTATCATTTATTTGAGTAATTTATTTTAAAAATTATTATTATTATTATTCCTGTTAAGGAACTAGACACGTAAATTATAATCAAAAATCACTATTTCATATCTATTTTCTTTACTTCAATTTTGGTTAAATCCAATAGTTTATTCCTTATCTCCTTTCTTGCCTATTTACTTCTAATTTTTCCACTTAAATAATCAAACAAAAAGTCTTCACTTATTTATAAATGTTCATCTAGTACATGTTAATAGTGTGCTCTTTTTTAATGAGTAGCACAAAAATTACCCCCATTACATAAGAGCATTCTTATTTCCGTGGTCAATCTGTGGTTTTTCCTCAAGCGAATTAAGAAATCAATAACTTTATTTGATGTTGAAGGTGGAAGGCCTATCATCTTTTTCAGTAGCATTCTTCTTAGCTTTTATAAGGATTATTTTTGAGTCTTATAAATACAATATTATCCTGCTTTATCAGCATATATAAGAACAGAATTTATATAAACTTTCCAAGNNNNNNNNNNNNNNNNNNNNNNNNNNNNNNNNNNNNNNNNNNNNNNNNNNNNNNNNNNNNNNNNNNNNNNNNNNNNNNNNNNNNNNNNNNNNNNNNNNNNNNNNNNNNNNNNNNNNNNNNNNNNNNNNNNNNNNNNNNNNNNNNNNTAGAGCTTGATTTATCTAATAATTTGAATTTTAATATCTTATTTTTGAACCAAAAAATTTTATAATTTCATTAACTGCATCATTTTATGTTTGATATAGAAATTGCGTAGCTATAAAATAAAAATGCTCATAATATTTTTTCAAAAAGAAAATTTGCTTGATTGAAAAAATTTATAACAGAGTTTAAAAATATTAGGTTTAATGATTTAATGAAATTCTTTATCATCAAAATGCATAATAGGCTTAAATTTTTATCATTGACATGTAAATATCTATGATATTACCACCATTATTGTAGAATTTTACTTTTGATACTAATTAATCAGGAAATTTTAGACTTCTTACAGCTCATACTAAAATAATTATTTATTTTATTCTAATACTTTATAAAAATAAAAACTTCGACCTTTTAATTTTTTAATCATACGCCTGGTTAAACATCGCCTTCATATATCAGAGATTCAATCTATTTGTTTACTCCAATTAGAAAAATTTGCATCTTTGCTACTCTTCTTATGTCGTGATCCAACATCCAAAATCTAATTGTATTAATTTCATAGGCTTATAAAAATTCAACAATTATTGATTACTGTAACCCAATAAATGTATGCGCAGTTGCATCGGTGTCAGAAAAATAAAGTGAATTTCTAAGAGGACTATTATCTATATTAGGTCTGTAAAAACTATTGCTTCTAGCCGATGATAAAAGTGCTCCATTAGATTCTGATGCTATCGCTAACAATTTATCTTTCTTGTTATACATCTTTGTAATGCCCTCTTAATATTGATTTTTCTCTTAAAATGTATAAATCATTTTAGCTAAATTTTGCATTAGCATCCCAAGCTGGTGATGATATTAAGCCAAATATATCTAATAATGCGAAAAGAAGCAATATTTTCATTATTTAATATAATAAAAAATTTTTGAAATATCTTATGCCATAGGTTTCAAATTAGGTTTGAGCTAAATATTTGGCAATTGTAAATTTTTATGATTAAAAAGATGATAAGTATGTGACGAAAGGTCTGATATATGGATTGTGATCATGTTCACTACTCTTGACAAAGATTCCTTGAGCAGGAATTATTTGGAATATTAAAAATCTTGACTTCCATTTAGACTTTAATATGTATTTTGAATGACCCAATGTTTTAAGGTTTAAGAAATTGTCTGGAAAATTATAGACGATATGTAGTTAGAAATAAAAAGAATTAGTCAAAGAATTAATGTTGTTTATTAATTTTAATATTAATACACTTGGTATTACTTCAAGTTATGAAGAATAATAAGTACTGAACTAAAACAATTCTTTTTTATATTAACAGATTGTATAAAATTTATGAAATTGAAAAATAGAGGTGATTCTTTTCTCATTTAATTTCTTTCGATCTAAATTCAGAATAAATTAATGTATTTAGCGTATTTTTGATTGAAAAATATTATTTTTTACCTTAACAATTATAATTTACTGTTTTTAGGAAAATTAGTATTTTTGATATTAATGATTAGGATTTCATTATAAATTTGATTAGGGAAGGATGCAAATATATTGTAAATCAACATCATAAGGCTTATGGGCACCCTAAATCATGCATAATTCTTTAGGATGAAAACTAAAATGATTAAATTTAATTCAAAAATATTTTTCTATAATAGGAGAATGATGAAGTCTTCAAACATTAAATTTATAATTTCAAATCATTAACACAATTAAGAACGGTGGTGTATCAATAATTTTGATTTGTGTTTGAATTAATTTTCTTAATAATGAGAAGATGTTTAAAACATGTTAAAATGAAAACAGTTTTACAAAAACAAAACAATAAAACAAGAGATTTTGCTCTAATACCACTCTATTGAATTCATCCATTTACTACATATACATCTGATATTGGCTTTATAACTTGGTTGAATCTATTCTATTTTATTAATATTTTAGTTTTGGTTTTAGTGAAAATAATTTTTCTTTTTTGGATTGTTCAAAAATCAATTAATTTCATAGTTAGCTAAAATGTTAATAAATTTACTTGAATTTGAATTTTTCCTTTTTTGTAATAAATTGTTGATAAATATCATAGAATTCTAGAAATGATGATTTATCTTTTTATGTATAATTACTATATTTTAGATTTATATTGAAATTACCTTTATAATTATTTATTATACAATTGAGTTTATCGCTACTTGATTGTTATATTCTAATAATACTGTCATGTTAGGTAAATTATGTGAAAATCAAAGGTTAAATGAATTTAATCATCATGCTATACAAACAGTTATTACTAAAACTATAATTAGAATAACCAAAAAACCTACTTCCACAAATATCCAAAAGCACATAATAATATTTAGTGGATGATGATACTACATTTAATGATTGAAATCGATTATAAATCTGAGAACAGTATAATGCTTAAGTGTTAATAAATAAAAACTTAATTTCTATCCATTTCAAAAGAAACTCATTTCAAGTTTTCTAATTATTATCTGAGCTTTATGATAATGAAATCTATTAAGTTGATTTTAATTTAATTCTATCTTGAGAGCTTAGGGGAAATATTCCTATAATTTTGATAGGTAGATAACTCTTAGATAATGATTAATTAAAATAAAATAAAAAGATGAACAAGTCAGGAAGTATGTATTGTATAGTTAATATCCTTGCAAAATGAGATGACTATACAACAAGAGATGATAAATATAAAACTACTTTTGAATAGTGACTGCTAAATAATTCATTTTCTATCTTTCCTATTCATAATTTGAAAAGAATCTTTTTAATACTAAATTGGATATCAAGATTAGTTTTACATTTTTCTTACACCGTTTCCTTTTATATCCATTTTATCCCATTTCCCTGTCTTTTTACCATTTATATATTCCCCTAAATACACTTTTTAATTATTATAAGTGAATTCTTGAGCCAATTCAATCCAAACTCCAGATTTAATTGAAATTTCAAACCCATTATTTTGTTATATAATCTTATACGATCCTCCTCCACTAAATTATATATTATATTCTAAAACATACATAATTGAAATTTTTTTAGTAAGTACATCTTTATATTGAATTTTCCATTCACCAACTTTTAAACCATTTATATATTCACCTACAAAAAGAATTTCACTTTAACTTATCTTATAAATGATTTAAATTACTGCCAAAACTTATCTTCGAACTCAATCCAATATCCAGACTTAATTGAAATACTTAATACTGAATTAATTTGTTTAATATCATATGATCCTCCCCCACTATCATTAAATTGAATATTAATAGATTAATTACATGCACTCAAATTATGATTTTTACAAGCCACCATTCTTATTAAACATATCCCATTTGCCAAACTTTTTGCCGTTTAAATATTGACCATTAAAAGTAACTTGATCACTCCACCTAAAACCACTACTCAACTCAATCCACCTTCCAGTTTTTTAGGAATCCCCATCTCGTTCTATGATATACTCTCCGCCACCTCTTGTTAAAAAGCATAACAAATAACCATCTTACATTTATTCCTTCTTCTGAGCAATAACATCTTTAAAATAAGACTTCCATATTCCTACTTTTATTCCATTTTAATACTCTCCTTCTAAAGTAACTAAGCTCTATCTACTTTAAATAATTTATTGATACTCCCAAAGCGTATCATTCATTTCAATCCATCTACCATTCTTGACTGTAGAATCGTTAACAATAGTACTACTATAAACTCCACCACCACTATTAAAAGAGAAAAATAAGCAAAATACATTAAATTAAATTTGTTATTTTCTCCTTATTATTTAAAGAAAGCATCCCATCTGTCAACTTTTTTCCCATCTCTATATTTGCCATTATATGTCAATTAGTTAAATCTTTTAATATGAATAATTAATATACAAATTAAATTTAGAGCATTATTCTATCCAATCTCCAACTTTTACTGAATCCTTTTAGCCTTCATTCATATATTAACCACCACCACTTGATTAAAGATTATGTTGTTAAATGTATACATCTTTTTGAATTAATTTGTTTCAATCGACTTGAACAGTACATCCCAATATCCATCTTTTTTCCCATTTTTATAAAATCCAGTATGAATTATTTATCTCAACCTATATTGAAGTTACTATTATACTCTCCAAATCCATCATTTAATTCAATCCAACTTCCACTCTTCATTTGATCATAAAAGCCATTATCACCTTCTTTTAGTTCATACTATCCACCTCCCCTTGATTTGAAAAGTTATGATATTCTTTTACATTTATACATAATTTGAATGTAATTTATTGGATTTGTATAAAATATCCCAATTACCAACTTTTCTTCCATCTTTGTAAACACCAGAGTGAATAATTTAACCTTCACTAAATTTTAAAAACTATTATACTCCCAAAATTAATCATTTTATTCAATCCATTTTCCTTGCTTAATATTTATTTAAATGCTTTCATTTTGTTTTTCTTAAACGTAAGTTCCACAGCCTCTATTTCAAAAATATTTAGAAAATCATATTTACACGATTTTAAAGAGATTGTTGTCATTTTTTGATTTATACAGAATATCCCATAGACCTACTTTTTTGCCATTGAAATATTCTCCATAATACATGAGCTAACTTTTACTAAATATTTATTTTATTGATTAAAAAATACTTCCAAAAATTATCGCTTAATTCAAACCATTTACCACCTTTCTAGCCTTAAAAGTTGTATGATCCACCTCCTCTAAAAATTTCTTTAATTTCATTACATCTCTTGACCGTCATAAAGGAGTTTCCACCTTCCTACTTTGATACCATTCTTATATTCTCCAACCTCATATACCTGGGATTCACTATACATCAATTAATTATTATCAATTACCTCCAATACGTTGTTATTAGATCTTTCCAAATACCTTATTTTTATCCATTTTTGGAGTATAATAACTAACTGCTATTTTTCTTTTTGTTTTTTCTATAATAACCTCCAACATTGGACAAAATTTCTTCTTTCCAAACTGCCTCCCAATTGCCTATTTTATCATTTTTTTCTCCACATTTTCCAAACCATCTAAGGTATTTAACTTAATCTAAATTTACAAGATCTTCCCCATTAAAAACAAGATCCTTTTAATAATCACTTTATTGTGAAAATTGATACATCCTTAAAATTTACCCATCCTTAGAGCAAATGATTTTATTTTCTGAGTTAAATAAAGTATGTAATTTTATCTTCAAAAATCTTTTACTCTAATCATCCCAATATTTTGATTCAATTTCTTTCATTTTATTTTTAATATTTACATTTTTTCAAGAATAAATTCATTTTCATCATATCAATTAAATGCTAAAGAAATATAAGTAAATATTTAAACCATACCCTAAATTATGAGAGGTTTTTCAAAATATTTTGAGTGATTCACAAACCCTTTTTCCTACTTTTAAGTCAAACGTCCTTTTAATTTAATAAAATTCAAGTAAAGATATAGTTACAAAATTACAATTAAGATCTTAATATGAAGAATAATAAAATTCATTATCTAAACTGGATTTAGCTTGAAATTTGAATTTCGTTCAAAAGCAAAATTTAAAGATAATATAGGAATTTTCCTATGAGTGAACGTTCTAATTTGCAGTAATTCATTAATATTGAATTCTGTTTTAAAGAAATATAGAAAACTTCAATATAAAGAGACATCATATATATTTAATATATAATTCTAATTCTTTAGACTCACATCAATAATTGTTTA;start=494040;subtype=EXTERNAL;support_ref=130;support_variant=1;type=ALTERNATIVE;
scaffold51_42_with_IES	MILORD	internal_eliminated_sequence	494178	494226	.	.	.	ID=MILORD.42.494178.494226;Name=MILORD.42.494178.494226;bounded_by_ta=TRUE;common_boundary=None;end=494226;ies_id=IESPGM.PTET51.1.42.471108;ies_left_dist=1709;ies_min_dist=1709;ies_right_dist=1742;junction_seq=tcatatagttcaattTAggaagatttaaattc;read_names=J00121:27:H3GGKBBXX:5:1104:18051:47366;sequence=TAATCTTATGATTAATTGATCTTATATAGATTTAGTCTTAAAATTACTA;start=494178;subtype=MAC;support_ref=111;support_variant=1;type=CRYPTIC;
scaffold51_42_with_IES	MILORD	internal_eliminated_sequence	494703	495606	.	.	.	ID=MILORD.42.494703.495606;Name=MILORD.42.494703.495606;bounded_by_ta=TRUE;common_boundary=None;end=495606;ies_id=IESPGM.PTET51.1.42.471108;ies_left_dist=1184;ies_min_dist=362;ies_right_dist=362;junction_seq=catatttggcttaatTAatttcattaactgca;read_names=J00121:27:H3GGKBBXX:5:2106:9962:2193;sequence=TATTTGTTAATAGTTTACATATCATCAAAATGAAATTAAATAGATTTTGATATTTTTCGAAAAATTTTATTGGTAAGGAATAGGTTTATTCCTAATTACTTGAATTCTATCATTTTGAATAACTTATTAATCTACTCGAATTGTATTATGTAGGCATGTTAATTTCCTAAATAGAATTTATAATATATTTTTATCATTTATTTGAGTAATTTATTTTAAAAATTATTATTATTATTATTCCTGTTAAGGAACTAGACACGTAAATTATAATCAAAAATCACTATTTCATATCTATTTTCTTTACTTCAATTTTGGTTAAATCCAATAGTTTATTCCTTATCTCCTTTCTTGCCTATTTACTTCTAATTTTTCCACTTAAATAATCAAACAAAAAGTCTTCACTTATTTATAAATGTTCATCTAGTACATGTTAATAGTGTGCTCTTTTTTAATGAGTAGCACAAAAATTACCCCCATTACATAAGAGCATTCTTATTTCCGTGGTCAATCTGTGGTTTTTCCTCAAGCGAATTAAGAAATCAATAACTTTATTTGATGTTGAAGGTGGAAGGCCTATCATCTTTTTCAGTAGCATTCTTCTTAGCTTTTATAAGGATTATTTTTGAGTCTTATAAATACAATATTATCCTGCTTTATCAGCATATATAAGAACAGAATTTATATAAACTTTCCAAGNNNNNNNNNNNNNNNNNNNNNNNNNNNNNNNNNNNNNNNNNNNNNNNNNNNNNNNNNNNNNNNNNNNNNNNNNNNNNNNNNNNNNNNNNNNNNNNNNNNNNNNNNNNNNNNNNNNNNNNNNNNNNNNNNNNNNNNNNNNNNNNNNNTAGAGCTTGATTTATCTAATAATTTGAATTTTAATATCTTATTTTTGAACCAAAAAATTTTA;start=494703;subtype=MAC;support_ref=100;support_variant=1;type=CRYPTIC;
scaffold51_42_with_IES	MILORD	internal_eliminated_sequence	494722	495606	.	.	.	ID=MILORD.42.494722.495606;Name=MILORD.42.494722.495606;bounded_by_ta=TRUE;common_boundary=None;end=495606;ies_id=IESPGM.PTET51.1.42.471108;ies_left_dist=1165;ies_min_dist=362;ies_right_dist=362;junction_seq=tgttaatagtttacaTAatttcattaactgca;read_names=J00121:27:H3GGKBBXX:5:2222:30807:26986;sequence=TATCATCAAAATGAAATTAAATAGATTTTGATATTTTTCGAAAAATTTTATTGGTAAGGAATAGGTTTATTCCTAATTACTTGAATTCTATCATTTTGAATAACTTATTAATCTACTCGAATTGTATTATGTAGGCATGTTAATTTCCTAAATAGAATTTATAATATATTTTTATCATTTATTTGAGTAATTTATTTTAAAAATTATTATTATTATTATTCCTGTTAAGGAACTAGACACGTAAATTATAATCAAAAATCACTATTTCATATCTATTTTCTTTACTTCAATTTTGGTTAAATCCAATAGTTTATTCCTTATCTCCTTTCTTGCCTATTTACTTCTAATTTTTCCACTTAAATAATCAAACAAAAAGTCTTCACTTATTTATAAATGTTCATCTAGTACATGTTAATAGTGTGCTCTTTTTTAATGAGTAGCACAAAAATTACCCCCATTACATAAGAGCATTCTTATTTCCGTGGTCAATCTGTGGTTTTTCCTCAAGCGAATTAAGAAATCAATAACTTTATTTGATGTTGAAGGTGGAAGGCCTATCATCTTTTTCAGTAGCATTCTTCTTAGCTTTTATAAGGATTATTTTTGAGTCTTATAAATACAATATTATCCTGCTTTATCAGCATATATAAGAACAGAATTTATATAAACTTTCCAAGNNNNNNNNNNNNNNNNNNNNNNNNNNNNNNNNNNNNNNNNNNNNNNNNNNNNNNNNNNNNNNNNNNNNNNNNNNNNNNNNNNNNNNNNNNNNNNNNNNNNNNNNNNNNNNNNNNNNNNNNNNNNNNNNNNNNNNNNNNNNNNNNNNTAGAGCTTGATTTATCTAATAATTTGAATTTTAATATCTTATTTTTGAACCAAAAAATTTTA;start=494722;subtype=MAC;support_ref=104;support_variant=1;type=CRYPTIC;
scaffold51_42_with_IES	MILORD	internal_eliminated_sequence	494888	495929	.	.	.	ID=MILORD.42.494888.495929;Name=MILORD.42.494888.495929;bounded_by_ta=TRUE;common_boundary=None;end=495929;ies_id=IESPGM.PTET51.1.42.471108;ies_left_dist=999;ies_min_dist=39;ies_right_dist=39;junction_seq=atagaatttataataTAtaaaaataaaaactt;read_names=J00121:27:H3GGKBBXX:5:1128:30198:6027,J00121:27:H3GGKBBXX:5:2210:9171:7468;sequence=TATTTTTATCATTTATTTGAGTAATTTATTTTAAAAATTATTATTATTATTATTCCTGTTAAGGAACTAGACACGTAAATTATAATCAAAAATCACTATTTCATATCTATTTTCTTTACTTCAATTTTGGTTAAATCCAATAGTTTATTCCTTATCTCCTTTCTTGCCTATTTACTTCTAATTTTTCCACTTAAATAATCAAACAAAAAGTCTTCACTTATTTATAAATGTTCATCTAGTACATGTTAATAGTGTGCTCTTTTTTAATGAGTAGCACAAAAATTACCCCCATTACATAAGAGCATTCTTATTTCCGTGGTCAATCTGTGGTTTTTCCTCAAGCGAATTAAGAAATCAATAACTTTATTTGATGTTGAAGGTGGAAGGCCTATCATCTTTTTCAGTAGCATTCTTCTTAGCTTTTATAAGGATTATTTTTGAGTCTTATAAATACAATATTATCCTGCTTTATCAGCATATATAAGAACAGAATTTATATAAACTTTCCAAGNNNNNNNNNNNNNNNNNNNNNNNNNNNNNNNNNNNNNNNNNNNNNNNNNNNNNNNNNNNNNNNNNNNNNNNNNNNNNNNNNNNNNNNNNNNNNNNNNNNNNNNNNNNNNNNNNNNNNNNNNNNNNNNNNNNNNNNNNNNNNNNNNNTAGAGCTTGATTTATCTAATAATTTGAATTTTAATATCTTATTTTTGAACCAAAAAATTTTATAATTTCATTAACTGCATCATTTTATGTTTGATATAGAAATTGCGTAGCTATAAAATAAAAATGCTCATAATATTTTTTCAAAAAGAAAATTTGCTTGATTGAAAAAATTTATAACAGAGTTTAAAAATATTAGGTTTAATGATTTAATGAAATTCTTTATCATCAAAATGCATAATAGGCTTAAATTTTTATCATTGACATGTAAATATCTATGATATTACCACCATTATTGTAGAATTTTACTTTTGATACTAATTAATCAGGAAATTTTAGACTTCTTACAGCTCATACTAAAATAATTATTTATTTTATTCTAATACTT;start=494888;subtype=OVERLAPPING;support_ref=166;support_variant=2;type=ALTERNATIVE;
scaffold51_42_with_IES	MILORD	internal_eliminated_sequence	494888	496946	.	.	.	ID=MILORD.42.494888.496946;Name=MILORD.42.494888.496946;bounded_by_ta=TRUE;common_boundary=None;end=496946;ies_id=IESPGM.PTET51.1.42.471414;ies_left_dist=1387;ies_min_dist=644;ies_right_dist=-644;junction_seq=atagaatttataataTAaattaatgtatttag;read_names=J00121:27:H3GGKBBXX:5:1227:16670:2668;sequence=TATTTTTATCATTTATTTGAGTAATTTATTTTAAAAATTATTATTATTATTATTCCTGTTAAGGAACTAGACACGTAAATTATAATCAAAAATCACTATTTCATATCTATTTTCTTTACTTCAATTTTGGTTAAATCCAATAGTTTATTCCTTATCTCCTTTCTTGCCTATTTACTTCTAATTTTTCCACTTAAATAATCAAACAAAAAGTCTTCACTTATTTATAAATGTTCATCTAGTACATGTTAATAGTGTGCTCTTTTTTAATGAGTAGCACAAAAATTACCCCCATTACATAAGAGCATTCTTATTTCCGTGGTCAATCTGTGGTTTTTCCTCAAGCGAATTAAGAAATCAATAACTTTATTTGATGTTGAAGGTGGAAGGCCTATCATCTTTTTCAGTAGCATTCTTCTTAGCTTTTATAAGGATTATTTTTGAGTCTTATAAATACAATATTATCCTGCTTTATCAGCATATATAAGAACAGAATTTATATAAACTTTCCAAGNNNNNNNNNNNNNNNNNNNNNNNNNNNNNNNNNNNNNNNNNNNNNNNNNNNNNNNNNNNNNNNNNNNNNNNNNNNNNNNNNNNNNNNNNNNNNNNNNNNNNNNNNNNNNNNNNNNNNNNNNNNNNNNNNNNNNNNNNNNNNNNNNNTAGAGCTTGATTTATCTAATAATTTGAATTTTAATATCTTATTTTTGAACCAAAAAATTTTATAATTTCATTAACTGCATCATTTTATGTTTGATATAGAAATTGCGTAGCTATAAAATAAAAATGCTCATAATATTTTTTCAAAAAGAAAATTTGCTTGATTGAAAAAATTTATAACAGAGTTTAAAAATATTAGGTTTAATGATTTAATGAAATTCTTTATCATCAAAATGCATAATAGGCTTAAATTTTTATCATTGACATGTAAATATCTATGATATTACCACCATTATTGTAGAATTTTACTTTTGATACTAATTAATCAGGAAATTTTAGACTTCTTACAGCTCATACTAAAATAATTATTTATTTTATTCTAATACTTTATAAAAATAAAAACTTCGACCTTTTAATTTTTTAATCATACGCCTGGTTAAACATCGCCTTCATATATCAGAGATTCAATCTATTTGTTTACTCCAATTAGAAAAATTTGCATCTTTGCTACTCTTCTTATGTCGTGATCCAACATCCAAAATCTAATTGTATTAATTTCATAGGCTTATAAAAATTCAACAATTATTGATTACTGTAACCCAATAAATGTATGCGCAGTTGCATCGGTGTCAGAAAAATAAAGTGAATTTCTAAGAGGACTATTATCTATATTAGGTCTGTAAAAACTATTGCTTCTAGCCGATGATAAAAGTGCTCCATTAGATTCTGATGCTATCGCTAACAATTTATCTTTCTTGTTATACATCTTTGTAATGCCCTCTTAATATTGATTTTTCTCTTAAAATGTATAAATCATTTTAGCTAAATTTTGCATTAGCATCCCAAGCTGGTGATGATATTAAGCCAAATATATCTAATAATGCGAAAAGAAGCAATATTTTCATTATTTAATATAATAAAAAATTTTTGAAATATCTTATGCCATAGGTTTCAAATTAGGTTTGAGCTAAATATTTGGCAATTGTAAATTTTTATGATTAAAAAGATGATAAGTATGTGACGAAAGGTCTGATATATGGATTGTGATCATGTTCACTACTCTTGACAAAGATTCCTTGAGCAGGAATTATTTGGAATATTAAAAATCTTGACTTCCATTTAGACTTTAATATGTATTTTGAATGACCCAATGTTTTAAGGTTTAAGAAATTGTCTGGAAAATTATAGACGATATGTAGTTAGAAATAAAAAGAATTAGTCAAAGAATTAATGTTGTTTATTAATTTTAATATTAATACACTTGGTATTACTTCAAGTTATGAAGAATAATAAGTACTGAACTAAAACAATTCTTTTTTATATTAACAGATTGTATAAAATTTATGAAATTGAAAAATAGAGGTGATTCTTTTCTCATTTAATTTCTTTCGATCTAAATTCAGAA;start=494888;subtype=EXTERNAL;support_ref=83;support_variant=1;type=ALTERNATIVE;
scaffold51_42_with_IES	MILORD	internal_eliminated_sequence	494888	495716	.	.	.	ID=MILORD.42.494888.495716;Name=MILORD.42.494888.495716;bounded_by_ta=TRUE;common_boundary=None;end=495716;ies_id=IESPGM.PTET51.1.42.471108;ies_left_dist=999;ies_min_dist=252;ies_right_dist=252;junction_seq=atagaatttataataTAtaacagagtttaaaa;read_names=J00121:27:H3GGKBBXX:5:2115:27072:22942,J00121:27:H3GGKBBXX:5:2120:23794:23100;sequence=TATTTTTATCATTTATTTGAGTAATTTATTTTAAAAATTATTATTATTATTATTCCTGTTAAGGAACTAGACACGTAAATTATAATCAAAAATCACTATTTCATATCTATTTTCTTTACTTCAATTTTGGTTAAATCCAATAGTTTATTCCTTATCTCCTTTCTTGCCTATTTACTTCTAATTTTTCCACTTAAATAATCAAACAAAAAGTCTTCACTTATTTATAAATGTTCATCTAGTACATGTTAATAGTGTGCTCTTTTTTAATGAGTAGCACAAAAATTACCCCCATTACATAAGAGCATTCTTATTTCCGTGGTCAATCTGTGGTTTTTCCTCAAGCGAATTAAGAAATCAATAACTTTATTTGATGTTGAAGGTGGAAGGCCTATCATCTTTTTCAGTAGCATTCTTCTTAGCTTTTATAAGGATTATTTTTGAGTCTTATAAATACAATATTATCCTGCTTTATCAGCATATATAAGAACAGAATTTATATAAACTTTCCAAGNNNNNNNNNNNNNNNNNNNNNNNNNNNNNNNNNNNNNNNNNNNNNNNNNNNNNNNNNNNNNNNNNNNNNNNNNNNNNNNNNNNNNNNNNNNNNNNNNNNNNNNNNNNNNNNNNNNNNNNNNNNNNNNNNNNNNNNNNNNNNNNNNNTAGAGCTTGATTTATCTAATAATTTGAATTTTAATATCTTATTTTTGAACCAAAAAATTTTATAATTTCATTAACTGCATCATTTTATGTTTGATATAGAAATTGCGTAGCTATAAAATAAAAATGCTCATAATATTTTTTCAAAAAGAAAATTTGCTTGATTGAAAAAATT;start=494888;subtype=MAC;support_ref=83;support_variant=2;type=CRYPTIC;
scaffold51_42_with_IES	MILORD	internal_eliminated_sequence	494888	497654	.	.	.	ID=MILORD.42.494888.497654;Name=MILORD.42.494888.497654;bounded_by_ta=TRUE;common_boundary=None;end=497654;ies_id=IESPGM.PTET51.1.42.473304;ies_left_dist=3305;ies_min_dist=571;ies_right_dist=571;junction_seq=atagaatttataataTAtaattactatatttt;read_names=J00121:27:H3GGKBBXX:5:1122:29376:38750;sequence=TATTTTTATCATTTATTTGAGTAATTTATTTTAAAAATTATTATTATTATTATTCCTGTTAAGGAACTAGACACGTAAATTATAATCAAAAATCACTATTTCATATCTATTTTCTTTACTTCAATTTTGGTTAAATCCAATAGTTTATTCCTTATCTCCTTTCTTGCCTATTTACTTCTAATTTTTCCACTTAAATAATCAAACAAAAAGTCTTCACTTATTTATAAATGTTCATCTAGTACATGTTAATAGTGTGCTCTTTTTTAATGAGTAGCACAAAAATTACCCCCATTACATAAGAGCATTCTTATTTCCGTGGTCAATCTGTGGTTTTTCCTCAAGCGAATTAAGAAATCAATAACTTTATTTGATGTTGAAGGTGGAAGGCCTATCATCTTTTTCAGTAGCATTCTTCTTAGCTTTTATAAGGATTATTTTTGAGTCTTATAAATACAATATTATCCTGCTTTATCAGCATATATAAGAACAGAATTTATATAAACTTTCCAAGNNNNNNNNNNNNNNNNNNNNNNNNNNNNNNNNNNNNNNNNNNNNNNNNNNNNNNNNNNNNNNNNNNNNNNNNNNNNNNNNNNNNNNNNNNNNNNNNNNNNNNNNNNNNNNNNNNNNNNNNNNNNNNNNNNNNNNNNNNNNNNNNNNTAGAGCTTGATTTATCTAATAATTTGAATTTTAATATCTTATTTTTGAACCAAAAAATTTTATAATTTCATTAACTGCATCATTTTATGTTTGATATAGAAATTGCGTAGCTATAAAATAAAAATGCTCATAATATTTTTTCAAAAAGAAAATTTGCTTGATTGAAAAAATTTATAACAGAGTTTAAAAATATTAGGTTTAATGATTTAATGAAATTCTTTATCATCAAAATGCATAATAGGCTTAAATTTTTATCATTGACATGTAAATATCTATGATATTACCACCATTATTGTAGAATTTTACTTTTGATACTAATTAATCAGGAAATTTTAGACTTCTTACAGCTCATACTAAAATAATTATTTATTTTATTCTAATACTTTATAAAAATAAAAACTTCGACCTTTTAATTTTTTAATCATACGCCTGGTTAAACATCGCCTTCATATATCAGAGATTCAATCTATTTGTTTACTCCAATTAGAAAAATTTGCATCTTTGCTACTCTTCTTATGTCGTGATCCAACATCCAAAATCTAATTGTATTAATTTCATAGGCTTATAAAAATTCAACAATTATTGATTACTGTAACCCAATAAATGTATGCGCAGTTGCATCGGTGTCAGAAAAATAAAGTGAATTTCTAAGAGGACTATTATCTATATTAGGTCTGTAAAAACTATTGCTTCTAGCCGATGATAAAAGTGCTCCATTAGATTCTGATGCTATCGCTAACAATTTATCTTTCTTGTTATACATCTTTGTAATGCCCTCTTAATATTGATTTTTCTCTTAAAATGTATAAATCATTTTAGCTAAATTTTGCATTAGCATCCCAAGCTGGTGATGATATTAAGCCAAATATATCTAATAATGCGAAAAGAAGCAATATTTTCATTATTTAATATAATAAAAAATTTTTGAAATATCTTATGCCATAGGTTTCAAATTAGGTTTGAGCTAAATATTTGGCAATTGTAAATTTTTATGATTAAAAAGATGATAAGTATGTGACGAAAGGTCTGATATATGGATTGTGATCATGTTCACTACTCTTGACAAAGATTCCTTGAGCAGGAATTATTTGGAATATTAAAAATCTTGACTTCCATTTAGACTTTAATATGTATTTTGAATGACCCAATGTTTTAAGGTTTAAGAAATTGTCTGGAAAATTATAGACGATATGTAGTTAGAAATAAAAAGAATTAGTCAAAGAATTAATGTTGTTTATTAATTTTAATATTAATACACTTGGTATTACTTCAAGTTATGAAGAATAATAAGTACTGAACTAAAACAATTCTTTTTTATATTAACAGATTGTATAAAATTTATGAAATTGAAAAATAGAGGTGATTCTTTTCTCATTTAATTTCTTTCGATCTAAATTCAGAATAAATTAATGTATTTAGCGTATTTTTGATTGAAAAATATTATTTTTTACCTTAACAATTATAATTTACTGTTTTTAGGAAAATTAGTATTTTTGATATTAATGATTAGGATTTCATTATAAATTTGATTAGGGAAGGATGCAAATATATTGTAAATCAACATCATAAGGCTTATGGGCACCCTAAATCATGCATAATTCTTTAGGATGAAAACTAAAATGATTAAATTTAATTCAAAAATATTTTTCTATAATAGGAGAATGATGAAGTCTTCAAACATTAAATTTATAATTTCAAATCATTAACACAATTAAGAACGGTGGTGTATCAATAATTTTGATTTGTGTTTGAATTAATTTTCTTAATAATGAGAAGATGTTTAAAACATGTTAAAATGAAAACAGTTTTACAAAAACAAAACAATAAAACAAGAGATTTTGCTCTAATACCACTCTATTGAATTCATCCATTTACTACATATACATCTGATATTGGCTTTATAACTTGGTTGAATCTATTCTATTTTATTAATATTTTAGTTTTGGTTTTAGTGAAAATAATTTTTCTTTTTTGGATTGTTCAAAAATCAATTAATTTCATAGTTAGCTAAAATGTTAATAAATTTACTTGAATTTGAATTTTTCCTTTTTTGTAATAAATTGTTGATAAATATCATAGAATTCTAGAAATGATGATTTATCTTTTTATG;start=494888;subtype=MAC;support_ref=83;support_variant=1;type=CRYPTIC;
scaffold51_42_with_IES	MILORD	internal_eliminated_sequence	494888	495813	.	.	.	ID=MILORD.42.494888.495813;Name=MILORD.42.494888.495813;bounded_by_ta=TRUE;common_boundary=None;end=495813;ies_id=IESPGM.PTET51.1.42.471108;ies_left_dist=999;ies_min_dist=155;ies_right_dist=155;junction_seq=atagaatttataataTAtctatgatattacca;read_names=J00121:27:H3GGKBBXX:5:1112:10368:25474;sequence=TATTTTTATCATTTATTTGAGTAATTTATTTTAAAAATTATTATTATTATTATTCCTGTTAAGGAACTAGACACGTAAATTATAATCAAAAATCACTATTTCATATCTATTTTCTTTACTTCAATTTTGGTTAAATCCAATAGTTTATTCCTTATCTCCTTTCTTGCCTATTTACTTCTAATTTTTCCACTTAAATAATCAAACAAAAAGTCTTCACTTATTTATAAATGTTCATCTAGTACATGTTAATAGTGTGCTCTTTTTTAATGAGTAGCACAAAAATTACCCCCATTACATAAGAGCATTCTTATTTCCGTGGTCAATCTGTGGTTTTTCCTCAAGCGAATTAAGAAATCAATAACTTTATTTGATGTTGAAGGTGGAAGGCCTATCATCTTTTTCAGTAGCATTCTTCTTAGCTTTTATAAGGATTATTTTTGAGTCTTATAAATACAATATTATCCTGCTTTATCAGCATATATAAGAACAGAATTTATATAAACTTTCCAAGNNNNNNNNNNNNNNNNNNNNNNNNNNNNNNNNNNNNNNNNNNNNNNNNNNNNNNNNNNNNNNNNNNNNNNNNNNNNNNNNNNNNNNNNNNNNNNNNNNNNNNNNNNNNNNNNNNNNNNNNNNNNNNNNNNNNNNNNNNNNNNNNNNTAGAGCTTGATTTATCTAATAATTTGAATTTTAATATCTTATTTTTGAACCAAAAAATTTTATAATTTCATTAACTGCATCATTTTATGTTTGATATAGAAATTGCGTAGCTATAAAATAAAAATGCTCATAATATTTTTTCAAAAAGAAAATTTGCTTGATTGAAAAAATTTATAACAGAGTTTAAAAATATTAGGTTTAATGATTTAATGAAATTCTTTATCATCAAAATGCATAATAGGCTTAAATTTTTATCATTGACATGTAAA;start=494888;subtype=MAC;support_ref=83;support_variant=1;type=CRYPTIC;
scaffold51_42_with_IES	MILORD	internal_eliminated_sequence	494914	496453	.	.	.	ID=MILORD.42.494914.496453;Name=MILORD.42.494914.496453;bounded_by_ta=TRUE;common_boundary=None;end=496453;ies_id=IESPGM.PTET51.1.42.471414;ies_left_dist=1361;ies_min_dist=151;ies_right_dist=-151;junction_seq=tttatttgagtaattTAtaataaaaaattttt;read_names=J00121:27:H3GGKBBXX:5:2214:17503:1824,J00121:27:H3GGKBBXX:5:2116:23206:3653;sequence=TATTTTAAAAATTATTATTATTATTATTCCTGTTAAGGAACTAGACACGTAAATTATAATCAAAAATCACTATTTCATATCTATTTTCTTTACTTCAATTTTGGTTAAATCCAATAGTTTATTCCTTATCTCCTTTCTTGCCTATTTACTTCTAATTTTTCCACTTAAATAATCAAACAAAAAGTCTTCACTTATTTATAAATGTTCATCTAGTACATGTTAATAGTGTGCTCTTTTTTAATGAGTAGCACAAAAATTACCCCCATTACATAAGAGCATTCTTATTTCCGTGGTCAATCTGTGGTTTTTCCTCAAGCGAATTAAGAAATCAATAACTTTATTTGATGTTGAAGGTGGAAGGCCTATCATCTTTTTCAGTAGCATTCTTCTTAGCTTTTATAAGGATTATTTTTGAGTCTTATAAATACAATATTATCCTGCTTTATCAGCATATATAAGAACAGAATTTATATAAACTTTCCAAGNNNNNNNNNNNNNNNNNNNNNNNNNNNNNNNNNNNNNNNNNNNNNNNNNNNNNNNNNNNNNNNNNNNNNNNNNNNNNNNNNNNNNNNNNNNNNNNNNNNNNNNNNNNNNNNNNNNNNNNNNNNNNNNNNNNNNNNNNNNNNNNNNNTAGAGCTTGATTTATCTAATAATTTGAATTTTAATATCTTATTTTTGAACCAAAAAATTTTATAATTTCATTAACTGCATCATTTTATGTTTGATATAGAAATTGCGTAGCTATAAAATAAAAATGCTCATAATATTTTTTCAAAAAGAAAATTTGCTTGATTGAAAAAATTTATAACAGAGTTTAAAAATATTAGGTTTAATGATTTAATGAAATTCTTTATCATCAAAATGCATAATAGGCTTAAATTTTTATCATTGACATGTAAATATCTATGATATTACCACCATTATTGTAGAATTTTACTTTTGATACTAATTAATCAGGAAATTTTAGACTTCTTACAGCTCATACTAAAATAATTATTTATTTTATTCTAATACTTTATAAAAATAAAAACTTCGACCTTTTAATTTTTTAATCATACGCCTGGTTAAACATCGCCTTCATATATCAGAGATTCAATCTATTTGTTTACTCCAATTAGAAAAATTTGCATCTTTGCTACTCTTCTTATGTCGTGATCCAACATCCAAAATCTAATTGTATTAATTTCATAGGCTTATAAAAATTCAACAATTATTGATTACTGTAACCCAATAAATGTATGCGCAGTTGCATCGGTGTCAGAAAAATAAAGTGAATTTCTAAGAGGACTATTATCTATATTAGGTCTGTAAAAACTATTGCTTCTAGCCGATGATAAAAGTGCTCCATTAGATTCTGATGCTATCGCTAACAATTTATCTTTCTTGTTATACATCTTTGTAATGCCCTCTTAATATTGATTTTTCTCTTAAAATGTATAAATCATTTTAGCTAAATTTTGCATTAGCATCCCAAGCTGGTGATGATATTAAGCCAAATATATCTAATAATGCGAAAAGAAGCAATATTTTCATTATTTAA;start=494914;subtype=EXTERNAL;support_ref=65;support_variant=2;type=ALTERNATIVE;
scaffold51_42_with_IES	MILORD	internal_eliminated_sequence	494914	495606	.	.	.	ID=MILORD.42.494914.495606;Name=MILORD.42.494914.495606;bounded_by_ta=TRUE;common_boundary=None;end=495606;ies_id=IESPGM.PTET51.1.42.471108;ies_left_dist=973;ies_min_dist=362;ies_right_dist=362;junction_seq=tttatttgagtaattTAatttcattaactgca;read_names=J00121:27:H3GGKBBXX:5:2223:11099:48544;sequence=TATTTTAAAAATTATTATTATTATTATTCCTGTTAAGGAACTAGACACGTAAATTATAATCAAAAATCACTATTTCATATCTATTTTCTTTACTTCAATTTTGGTTAAATCCAATAGTTTATTCCTTATCTCCTTTCTTGCCTATTTACTTCTAATTTTTCCACTTAAATAATCAAACAAAAAGTCTTCACTTATTTATAAATGTTCATCTAGTACATGTTAATAGTGTGCTCTTTTTTAATGAGTAGCACAAAAATTACCCCCATTACATAAGAGCATTCTTATTTCCGTGGTCAATCTGTGGTTTTTCCTCAAGCGAATTAAGAAATCAATAACTTTATTTGATGTTGAAGGTGGAAGGCCTATCATCTTTTTCAGTAGCATTCTTCTTAGCTTTTATAAGGATTATTTTTGAGTCTTATAAATACAATATTATCCTGCTTTATCAGCATATATAAGAACAGAATTTATATAAACTTTCCAAGNNNNNNNNNNNNNNNNNNNNNNNNNNNNNNNNNNNNNNNNNNNNNNNNNNNNNNNNNNNNNNNNNNNNNNNNNNNNNNNNNNNNNNNNNNNNNNNNNNNNNNNNNNNNNNNNNNNNNNNNNNNNNNNNNNNNNNNNNNNNNNNNNNTAGAGCTTGATTTATCTAATAATTTGAATTTTAATATCTTATTTTTGAACCAAAAAATTTTA;start=494914;subtype=MAC;support_ref=65;support_variant=1;type=CRYPTIC;
scaffold51_42_with_IES	MILORD	internal_eliminated_sequence	494932	496453	.	.	.	ID=MILORD.42.494932.496453;Name=MILORD.42.494932.496453;bounded_by_ta=TRUE;common_boundary=None;end=496453;ies_id=IESPGM.PTET51.1.42.471414;ies_left_dist=1343;ies_min_dist=151;ies_right_dist=-151;junction_seq=tttaaaaattattatTAtaataaaaaattttt;read_names=J00121:27:H3GGKBBXX:5:2211:5700:12638;sequence=TATTATTATTCCTGTTAAGGAACTAGACACGTAAATTATAATCAAAAATCACTATTTCATATCTATTTTCTTTACTTCAATTTTGGTTAAATCCAATAGTTTATTCCTTATCTCCTTTCTTGCCTATTTACTTCTAATTTTTCCACTTAAATAATCAAACAAAAAGTCTTCACTTATTTATAAATGTTCATCTAGTACATGTTAATAGTGTGCTCTTTTTTAATGAGTAGCACAAAAATTACCCCCATTACATAAGAGCATTCTTATTTCCGTGGTCAATCTGTGGTTTTTCCTCAAGCGAATTAAGAAATCAATAACTTTATTTGATGTTGAAGGTGGAAGGCCTATCATCTTTTTCAGTAGCATTCTTCTTAGCTTTTATAAGGATTATTTTTGAGTCTTATAAATACAATATTATCCTGCTTTATCAGCATATATAAGAACAGAATTTATATAAACTTTCCAAGNNNNNNNNNNNNNNNNNNNNNNNNNNNNNNNNNNNNNNNNNNNNNNNNNNNNNNNNNNNNNNNNNNNNNNNNNNNNNNNNNNNNNNNNNNNNNNNNNNNNNNNNNNNNNNNNNNNNNNNNNNNNNNNNNNNNNNNNNNNNNNNNNNTAGAGCTTGATTTATCTAATAATTTGAATTTTAATATCTTATTTTTGAACCAAAAAATTTTATAATTTCATTAACTGCATCATTTTATGTTTGATATAGAAATTGCGTAGCTATAAAATAAAAATGCTCATAATATTTTTTCAAAAAGAAAATTTGCTTGATTGAAAAAATTTATAACAGAGTTTAAAAATATTAGGTTTAATGATTTAATGAAATTCTTTATCATCAAAATGCATAATAGGCTTAAATTTTTATCATTGACATGTAAATATCTATGATATTACCACCATTATTGTAGAATTTTACTTTTGATACTAATTAATCAGGAAATTTTAGACTTCTTACAGCTCATACTAAAATAATTATTTATTTTATTCTAATACTTTATAAAAATAAAAACTTCGACCTTTTAATTTTTTAATCATACGCCTGGTTAAACATCGCCTTCATATATCAGAGATTCAATCTATTTGTTTACTCCAATTAGAAAAATTTGCATCTTTGCTACTCTTCTTATGTCGTGATCCAACATCCAAAATCTAATTGTATTAATTTCATAGGCTTATAAAAATTCAACAATTATTGATTACTGTAACCCAATAAATGTATGCGCAGTTGCATCGGTGTCAGAAAAATAAAGTGAATTTCTAAGAGGACTATTATCTATATTAGGTCTGTAAAAACTATTGCTTCTAGCCGATGATAAAAGTGCTCCATTAGATTCTGATGCTATCGCTAACAATTTATCTTTCTTGTTATACATCTTTGTAATGCCCTCTTAATATTGATTTTTCTCTTAAAATGTATAAATCATTTTAGCTAAATTTTGCATTAGCATCCCAAGCTGGTGATGATATTAAGCCAAATATATCTAATAATGCGAAAAGAAGCAATATTTTCATTATTTAA;start=494932;subtype=EXTERNAL;support_ref=50;support_variant=1;type=ALTERNATIVE;
scaffold51_42_with_IES	MILORD	internal_eliminated_sequence	494932	496747	.	.	.	ID=MILORD.42.494932.496747;Name=MILORD.42.494932.496747;bounded_by_ta=TRUE;common_boundary=None;end=496747;ies_id=IESPGM.PTET51.1.42.471414;ies_left_dist=1343;ies_min_dist=445;ies_right_dist=-445;junction_seq=tttaaaaattattatTAaaaagaattagtcaa;read_names=J00121:27:H3GGKBBXX:5:2104:23277:5710;sequence=TATTATTATTCCTGTTAAGGAACTAGACACGTAAATTATAATCAAAAATCACTATTTCATATCTATTTTCTTTACTTCAATTTTGGTTAAATCCAATAGTTTATTCCTTATCTCCTTTCTTGCCTATTTACTTCTAATTTTTCCACTTAAATAATCAAACAAAAAGTCTTCACTTATTTATAAATGTTCATCTAGTACATGTTAATAGTGTGCTCTTTTTTAATGAGTAGCACAAAAATTACCCCCATTACATAAGAGCATTCTTATTTCCGTGGTCAATCTGTGGTTTTTCCTCAAGCGAATTAAGAAATCAATAACTTTATTTGATGTTGAAGGTGGAAGGCCTATCATCTTTTTCAGTAGCATTCTTCTTAGCTTTTATAAGGATTATTTTTGAGTCTTATAAATACAATATTATCCTGCTTTATCAGCATATATAAGAACAGAATTTATATAAACTTTCCAAGNNNNNNNNNNNNNNNNNNNNNNNNNNNNNNNNNNNNNNNNNNNNNNNNNNNNNNNNNNNNNNNNNNNNNNNNNNNNNNNNNNNNNNNNNNNNNNNNNNNNNNNNNNNNNNNNNNNNNNNNNNNNNNNNNNNNNNNNNNNNNNNNNNTAGAGCTTGATTTATCTAATAATTTGAATTTTAATATCTTATTTTTGAACCAAAAAATTTTATAATTTCATTAACTGCATCATTTTATGTTTGATATAGAAATTGCGTAGCTATAAAATAAAAATGCTCATAATATTTTTTCAAAAAGAAAATTTGCTTGATTGAAAAAATTTATAACAGAGTTTAAAAATATTAGGTTTAATGATTTAATGAAATTCTTTATCATCAAAATGCATAATAGGCTTAAATTTTTATCATTGACATGTAAATATCTATGATATTACCACCATTATTGTAGAATTTTACTTTTGATACTAATTAATCAGGAAATTTTAGACTTCTTACAGCTCATACTAAAATAATTATTTATTTTATTCTAATACTTTATAAAAATAAAAACTTCGACCTTTTAATTTTTTAATCATACGCCTGGTTAAACATCGCCTTCATATATCAGAGATTCAATCTATTTGTTTACTCCAATTAGAAAAATTTGCATCTTTGCTACTCTTCTTATGTCGTGATCCAACATCCAAAATCTAATTGTATTAATTTCATAGGCTTATAAAAATTCAACAATTATTGATTACTGTAACCCAATAAATGTATGCGCAGTTGCATCGGTGTCAGAAAAATAAAGTGAATTTCTAAGAGGACTATTATCTATATTAGGTCTGTAAAAACTATTGCTTCTAGCCGATGATAAAAGTGCTCCATTAGATTCTGATGCTATCGCTAACAATTTATCTTTCTTGTTATACATCTTTGTAATGCCCTCTTAATATTGATTTTTCTCTTAAAATGTATAAATCATTTTAGCTAAATTTTGCATTAGCATCCCAAGCTGGTGATGATATTAAGCCAAATATATCTAATAATGCGAAAAGAAGCAATATTTTCATTATTTAATATAATAAAAAATTTTTGAAATATCTTATGCCATAGGTTTCAAATTAGGTTTGAGCTAAATATTTGGCAATTGTAAATTTTTATGATTAAAAAGATGATAAGTATGTGACGAAAGGTCTGATATATGGATTGTGATCATGTTCACTACTCTTGACAAAGATTCCTTGAGCAGGAATTATTTGGAATATTAAAAATCTTGACTTCCATTTAGACTTTAATATGTATTTTGAATGACCCAATGTTTTAAGGTTTAAGAAATTGTCTGGAAAATTATAGACGATATGTAGTTAGAAA;start=494932;subtype=EXTERNAL;support_ref=50;support_variant=1;type=ALTERNATIVE;
scaffold51_42_with_IES	MILORD	internal_eliminated_sequence	494935	496323	.	.	.	ID=MILORD.42.494935.496323;Name=MILORD.42.494935.496323;bounded_by_ta=TRUE;common_boundary=None;end=496323;ies_id=IESPGM.PTET51.1.42.471414;ies_left_dist=1340;ies_min_dist=21;ies_right_dist=-21;junction_seq=aaaaattattattatTAatattgatttttctc;read_names=J00121:27:H3GGKBBXX:5:2210:32532:2510;sequence=TATTATTCCTGTTAAGGAACTAGACACGTAAATTATAATCAAAAATCACTATTTCATATCTATTTTCTTTACTTCAATTTTGGTTAAATCCAATAGTTTATTCCTTATCTCCTTTCTTGCCTATTTACTTCTAATTTTTCCACTTAAATAATCAAACAAAAAGTCTTCACTTATTTATAAATGTTCATCTAGTACATGTTAATAGTGTGCTCTTTTTTAATGAGTAGCACAAAAATTACCCCCATTACATAAGAGCATTCTTATTTCCGTGGTCAATCTGTGGTTTTTCCTCAAGCGAATTAAGAAATCAATAACTTTATTTGATGTTGAAGGTGGAAGGCCTATCATCTTTTTCAGTAGCATTCTTCTTAGCTTTTATAAGGATTATTTTTGAGTCTTATAAATACAATATTATCCTGCTTTATCAGCATATATAAGAACAGAATTTATATAAACTTTCCAAGNNNNNNNNNNNNNNNNNNNNNNNNNNNNNNNNNNNNNNNNNNNNNNNNNNNNNNNNNNNNNNNNNNNNNNNNNNNNNNNNNNNNNNNNNNNNNNNNNNNNNNNNNNNNNNNNNNNNNNNNNNNNNNNNNNNNNNNNNNNNNNNNNNTAGAGCTTGATTTATCTAATAATTTGAATTTTAATATCTTATTTTTGAACCAAAAAATTTTATAATTTCATTAACTGCATCATTTTATGTTTGATATAGAAATTGCGTAGCTATAAAATAAAAATGCTCATAATATTTTTTCAAAAAGAAAATTTGCTTGATTGAAAAAATTTATAACAGAGTTTAAAAATATTAGGTTTAATGATTTAATGAAATTCTTTATCATCAAAATGCATAATAGGCTTAAATTTTTATCATTGACATGTAAATATCTATGATATTACCACCATTATTGTAGAATTTTACTTTTGATACTAATTAATCAGGAAATTTTAGACTTCTTACAGCTCATACTAAAATAATTATTTATTTTATTCTAATACTTTATAAAAATAAAAACTTCGACCTTTTAATTTTTTAATCATACGCCTGGTTAAACATCGCCTTCATATATCAGAGATTCAATCTATTTGTTTACTCCAATTAGAAAAATTTGCATCTTTGCTACTCTTCTTATGTCGTGATCCAACATCCAAAATCTAATTGTATTAATTTCATAGGCTTATAAAAATTCAACAATTATTGATTACTGTAACCCAATAAATGTATGCGCAGTTGCATCGGTGTCAGAAAAATAAAGTGAATTTCTAAGAGGACTATTATCTATATTAGGTCTGTAAAAACTATTGCTTCTAGCCGATGATAAAAGTGCTCCATTAGATTCTGATGCTATCGCTAACAATTTATCTTTCTTGTTATACATCTTTGTAATGCCCTCT;start=494935;subtype=EXTERNAL;support_ref=46;support_variant=1;type=ALTERNATIVE;
scaffold51_42_with_IES	MILORD	internal_eliminated_sequence	494938	495606	.	.	.	ID=MILORD.42.494938.495606;Name=MILORD.42.494938.495606;bounded_by_ta=TRUE;common_boundary=None;end=495606;ies_id=IESPGM.PTET51.1.42.471108;ies_left_dist=949;ies_min_dist=362;ies_right_dist=362;junction_seq=aattattattattatTAatttcattaactgca;read_names=J00121:27:H3GGKBBXX:5:2110:19258:23505;sequence=TATTCCTGTTAAGGAACTAGACACGTAAATTATAATCAAAAATCACTATTTCATATCTATTTTCTTTACTTCAATTTTGGTTAAATCCAATAGTTTATTCCTTATCTCCTTTCTTGCCTATTTACTTCTAATTTTTCCACTTAAATAATCAAACAAAAAGTCTTCACTTATTTATAAATGTTCATCTAGTACATGTTAATAGTGTGCTCTTTTTTAATGAGTAGCACAAAAATTACCCCCATTACATAAGAGCATTCTTATTTCCGTGGTCAATCTGTGGTTTTTCCTCAAGCGAATTAAGAAATCAATAACTTTATTTGATGTTGAAGGTGGAAGGCCTATCATCTTTTTCAGTAGCATTCTTCTTAGCTTTTATAAGGATTATTTTTGAGTCTTATAAATACAATATTATCCTGCTTTATCAGCATATATAAGAACAGAATTTATATAAACTTTCCAAGNNNNNNNNNNNNNNNNNNNNNNNNNNNNNNNNNNNNNNNNNNNNNNNNNNNNNNNNNNNNNNNNNNNNNNNNNNNNNNNNNNNNNNNNNNNNNNNNNNNNNNNNNNNNNNNNNNNNNNNNNNNNNNNNNNNNNNNNNNNNNNNNNNTAGAGCTTGATTTATCTAATAATTTGAATTTTAATATCTTATTTTTGAACCAAAAAATTTTA;start=494938;subtype=MAC;support_ref=44;support_variant=1;type=CRYPTIC;
scaffold51_42_with_IES	MILORD	internal_eliminated_sequence	495887	495968	.	.	.	ID=MILORD.42.495887.495968;Name=MILORD.42.495887.495968;bounded_by_ta=TRUE;common_boundary=Both;end=495968;ies_id=IESPGM.PTET51.1.42.471108;ies_left_dist=0;ies_min_dist=0;ies_right_dist=0;junction_seq=aaattttagacttctTAcgcctggttaaacat;read_names=J00121:27:H3GGKBBXX:5:1124:10571:47876,J00121:27:H3GGKBBXX:5:2101:5731:29641,J00121:27:H3GGKBBXX:5:2202:27011:21571,J00121:27:H3GGKBBXX:5:1119:20730:2105,J00121:27:H3GGKBBXX:5:2223:16681:6167,J00121:27:H3GGKBBXX:5:1116:30888:36868,J00121:27:H3GGKBBXX:5:1123:30908:19285,J00121:27:H3GGKBBXX:5:2115:19958:29149;sequence=TACAGCTCATACTAAAATAATTATTTATTTTATTCTAATACTTTATAAAAATAAAAACTTCGACCTTTTAATTTTTTAATCA;start=495887;subtype=IES;support_ref=92;support_variant=8;type=IES;
scaffold51_42_with_IES	MILORD	internal_eliminated_sequence	495912	497615	.	.	.	ID=MILORD.42.495912.497615;Name=MILORD.42.495912.497615;bounded_by_ta=TRUE;common_boundary=None;end=497615;ies_id=IESPGM.PTET51.1.42.471108;ies_left_dist=-25;ies_min_dist=25;ies_right_dist=-1647;junction_seq=actaaaataattattTAtcatagaattctaga;read_names=J00121:27:H3GGKBBXX:5:2211:21420:31576;sequence=TATTTTATTCTAATACTTTATAAAAATAAAAACTTCGACCTTTTAATTTTTTAATCATACGCCTGGTTAAACATCGCCTTCATATATCAGAGATTCAATCTATTTGTTTACTCCAATTAGAAAAATTTGCATCTTTGCTACTCTTCTTATGTCGTGATCCAACATCCAAAATCTAATTGTATTAATTTCATAGGCTTATAAAAATTCAACAATTATTGATTACTGTAACCCAATAAATGTATGCGCAGTTGCATCGGTGTCAGAAAAATAAAGTGAATTTCTAAGAGGACTATTATCTATATTAGGTCTGTAAAAACTATTGCTTCTAGCCGATGATAAAAGTGCTCCATTAGATTCTGATGCTATCGCTAACAATTTATCTTTCTTGTTATACATCTTTGTAATGCCCTCTTAATATTGATTTTTCTCTTAAAATGTATAAATCATTTTAGCTAAATTTTGCATTAGCATCCCAAGCTGGTGATGATATTAAGCCAAATATATCTAATAATGCGAAAAGAAGCAATATTTTCATTATTTAATATAATAAAAAATTTTTGAAATATCTTATGCCATAGGTTTCAAATTAGGTTTGAGCTAAATATTTGGCAATTGTAAATTTTTATGATTAAAAAGATGATAAGTATGTGACGAAAGGTCTGATATATGGATTGTGATCATGTTCACTACTCTTGACAAAGATTCCTTGAGCAGGAATTATTTGGAATATTAAAAATCTTGACTTCCATTTAGACTTTAATATGTATTTTGAATGACCCAATGTTTTAAGGTTTAAGAAATTGTCTGGAAAATTATAGACGATATGTAGTTAGAAATAAAAAGAATTAGTCAAAGAATTAATGTTGTTTATTAATTTTAATATTAATACACTTGGTATTACTTCAAGTTATGAAGAATAATAAGTACTGAACTAAAACAATTCTTTTTTATATTAACAGATTGTATAAAATTTATGAAATTGAAAAATAGAGGTGATTCTTTTCTCATTTAATTTCTTTCGATCTAAATTCAGAATAAATTAATGTATTTAGCGTATTTTTGATTGAAAAATATTATTTTTTACCTTAACAATTATAATTTACTGTTTTTAGGAAAATTAGTATTTTTGATATTAATGATTAGGATTTCATTATAAATTTGATTAGGGAAGGATGCAAATATATTGTAAATCAACATCATAAGGCTTATGGGCACCCTAAATCATGCATAATTCTTTAGGATGAAAACTAAAATGATTAAATTTAATTCAAAAATATTTTTCTATAATAGGAGAATGATGAAGTCTTCAAACATTAAATTTATAATTTCAAATCATTAACACAATTAAGAACGGTGGTGTATCAATAATTTTGATTTGTGTTTGAATTAATTTTCTTAATAATGAGAAGATGTTTAAAACATGTTAAAATGAAAACAGTTTTACAAAAACAAAACAATAAAACAAGAGATTTTGCTCTAATACCACTCTATTGAATTCATCCATTTACTACATATACATCTGATATTGGCTTTATAACTTGGTTGAATCTATTCTATTTTATTAATATTTTAGTTTTGGTTTTAGTGAAAATAATTTTTCTTTTTTGGATTGTTCAAAAATCAATTAATTTCATAGTTAGCTAAAATGTTAATAAATTTACTTGAATTTGAATTTTTCCTTTTTTGTAATAAATTGTTGATAAA;start=495912;subtype=OVERLAPPING;support_ref=45;support_variant=1;type=ALTERNATIVE;
scaffold51_42_with_IES	MILORD	internal_eliminated_sequence	496275	496302	.	.	.	ID=MILORD.42.496275.496302;Name=MILORD.42.496275.496302;bounded_by_ta=TRUE;common_boundary=Both;end=496302;ies_id=IESPGM.PTET51.1.42.471414;ies_left_dist=0;ies_min_dist=0;ies_right_dist=0;junction_seq=attagattctgatgcTAcatctttgtaatgcc;read_names=J00121:27:H3GGKBBXX:5:2227:23429:36253,J00121:27:H3GGKBBXX:5:1127:22658:29782,J00121:27:H3GGKBBXX:5:1114:7862:22010,J00121:27:H3GGKBBXX:5:1119:24718:3143,J00121:27:H3GGKBBXX:5:1127:7608:46504,J00121:27:H3GGKBBXX:5:1127:6725:47260,J00121:27:H3GGKBBXX:5:1127:6745:47084,J00121:27:H3GGKBBXX:5:2203:6867:45045;sequence=TATCGCTAACAATTTATCTTTCTTGTTA;start=496275;subtype=IES;support_ref=87;support_variant=8;type=IES;
scaffold51_42_with_IES	MILORD	internal_eliminated_sequence	498188	498225	.	.	.	ID=MILORD.42.498188.498225;Name=MILORD.42.498188.498225;bounded_by_ta=TRUE;common_boundary=RIGHT;end=498225;ies_id=IESPGM.PTET51.1.42.473304;ies_left_dist=5;ies_min_dist=0;ies_right_dist=0;junction_seq=aagtcaggaagtatgTAcaacaagagatgata;read_names=J00121:27:H3GGKBBXX:5:2213:21115:8857,J00121:27:H3GGKBBXX:5:1101:18071:20639,J00121:27:H3GGKBBXX:5:2208:8095:4022,J00121:27:H3GGKBBXX:5:2212:30289:11565,J00121:27:H3GGKBBXX:5:1113:8887:25087,J00121:27:H3GGKBBXX:5:1121:4584:34618,J00121:27:H3GGKBBXX:5:1117:2027:5499,J00121:27:H3GGKBBXX:5:1112:20090:33598,J00121:27:H3GGKBBXX:5:2220:16336:36411,J00121:27:H3GGKBBXX:5:1119:23196:48720,J00121:27:H3GGKBBXX:5:1207:23429:9209;sequence=TATTGTATAGTTAATATCCTTGCAAAATGAGATGACTA;start=498188;subtype=PARTIAL_EXTERNAL;support_ref=21;support_variant=11;type=ALTERNATIVE;
scaffold51_42_with_IES	MILORD	internal_eliminated_sequence	498193	498225	.	.	.	ID=MILORD.42.498193.498225;Name=MILORD.42.498193.498225;bounded_by_ta=TRUE;common_boundary=Both;end=498225;ies_id=IESPGM.PTET51.1.42.473304;ies_left_dist=0;ies_min_dist=0;ies_right_dist=0;junction_seq=aggaagtatgtattgTAcaacaagagatgata;read_names=J00121:27:H3GGKBBXX:5:1108:6806:29255,J00121:27:H3GGKBBXX:5:2126:23084:35901,J00121:27:H3GGKBBXX:5:1105:19502:36024,J00121:27:H3GGKBBXX:5:1208:9140:43779,J00121:27:H3GGKBBXX:5:1205:24089:30327,J00121:27:H3GGKBBXX:5:1105:29904:8822,J00121:27:H3GGKBBXX:5:2101:14854:25193,J00121:27:H3GGKBBXX:5:2118:22506:3037,J00121:27:H3GGKBBXX:5:2210:22150:16735,J00121:27:H3GGKBBXX:5:1125:27133:41018,J00121:27:H3GGKBBXX:5:2219:9891:34987,J00121:27:H3GGKBBXX:5:1114:28270:27443,J00121:27:H3GGKBBXX:5:2118:6268:20691,J00121:27:H3GGKBBXX:5:1214:6218:15434,J00121:27:H3GGKBBXX:5:1114:28818:27760,J00121:27:H3GGKBBXX:5:2102:20050:6624,J00121:27:H3GGKBBXX:5:2220:5599:34196,J00121:27:H3GGKBBXX:5:1124:20598:14572,J00121:27:H3GGKBBXX:5:1226:15564:32894,J00121:27:H3GGKBBXX:5:1212:12469:35761,J00121:27:H3GGKBBXX:5:2223:28940:23470,J00121:27:H3GGKBBXX:5:2111:8978:5130,J00121:27:H3GGKBBXX:5:2104:7608:28885,J00121:27:H3GGKBBXX:5:2119:6177:15469,J00121:27:H3GGKBBXX:5:1215:8024:23417,J00121:27:H3GGKBBXX:5:1126:24830:37062,J00121:27:H3GGKBBXX:5:2108:10561:46240,J00121:27:H3GGKBBXX:5:1213:3711:29448,J00121:27:H3GGKBBXX:5:2205:18456:23452,J00121:27:H3GGKBBXX:5:1223:27265:35092,J00121:27:H3GGKBBXX:5:1227:21156:47260,J00121:27:H3GGKBBXX:5:2224:15199:4233,J00121:27:H3GGKBBXX:5:1207:22079:1666,J00121:27:H3GGKBBXX:5:2106:12591:34037,J00121:27:H3GGKBBXX:5:2120:10622:24859,J00121:27:H3GGKBBXX:5:1208:18507:26213,J00121:27:H3GGKBBXX:5:2111:16904:8945,J00121:27:H3GGKBBXX:5:2210:15960:19830,J00121:27:H3GGKBBXX:5:1109:22333:17474,J00121:27:H3GGKBBXX:5:1211:6614:27021;sequence=TATAGTTAATATCCTTGCAAAATGAGATGACTA;start=498193;subtype=IES;support_ref=9;support_variant=40;type=IES;
scaffold51_42_with_IES	MILORD	internal_eliminated_sequence	499545	499587	.	.	.	ID=MILORD.42.499545.499587;Name=MILORD.42.499545.499587;bounded_by_ta=TRUE;common_boundary=None;end=499587;ies_id=IESPGM.PTET51.1.42.475540;ies_left_dist=917;ies_min_dist=913;ies_right_dist=913;junction_seq=ttatgttgttaaatgTAcatcccaatatccat;read_names=J00121:27:H3GGKBBXX:5:1210:3752:9297;sequence=TATACATCTTTTTGAATTAATTTGTTTCAATCGACTTGAACAG;start=499545;subtype=MAC;support_ref=91;support_variant=1;type=CRYPTIC;
scaffold51_42_with_IES	MILORD	internal_eliminated_sequence	500115	500142	.	.	.	ID=MILORD.42.500115.500142;Name=MILORD.42.500115.500142;bounded_by_ta=TRUE;common_boundary=None;end=500142;ies_id=IESPGM.PTET51.1.42.475540;ies_left_dist=347;ies_min_dist=347;ies_right_dist=358;junction_seq=aatatcccatagaccTAatacatgagctaact;read_names=J00121:27:H3GGKBBXX:5:1118:17015:41915,J00121:27:H3GGKBBXX:5:2214:21247:32578,J00121:27:H3GGKBBXX:5:2207:2544:11249,J00121:27:H3GGKBBXX:5:1217:25510:20058,J00121:27:H3GGKBBXX:5:1118:18416:29852,J00121:27:H3GGKBBXX:5:1202:10348:23048;sequence=TACTTTTTTGCCATTGAAATATTCTCCA;start=500115;subtype=MAC;support_ref=258;support_variant=6;type=CRYPTIC;
scaffold51_42_with_IES	MILORD	internal_eliminated_sequence	500462	500500	.	.	.	ID=MILORD.42.500462.500500;Name=MILORD.42.500462.500500;bounded_by_ta=TRUE;common_boundary=Both;end=500500;ies_id=IESPGM.PTET51.1.42.475540;ies_left_dist=0;ies_min_dist=0;ies_right_dist=0;junction_seq=tatccatttttggagTAataacctccaacatt;read_names=J00121:27:H3GGKBBXX:5:2226:24647:10370,J00121:27:H3GGKBBXX:5:1225:11150:43357,J00121:27:H3GGKBBXX:5:2211:7354:31787,J00121:27:H3GGKBBXX:5:1211:30543:42671,J00121:27:H3GGKBBXX:5:2211:21897:7996,J00121:27:H3GGKBBXX:5:1201:26474:3829,J00121:27:H3GGKBBXX:5:1218:3924:39699,J00121:27:H3GGKBBXX:5:2103:12591:45678,J00121:27:H3GGKBBXX:5:1120:5599:5288,J00121:27:H3GGKBBXX:5:1222:8816:15821,J00121:27:H3GGKBBXX:5:2212:22029:39277,J00121:27:H3GGKBBXX:5:1118:12266:34917,J00121:27:H3GGKBBXX:5:1216:27783:27971,J00121:27:H3GGKBBXX:5:1227:3254:7873,J00121:27:H3GGKBBXX:5:2218:25012:18177,J00121:27:H3GGKBBXX:5:1205:27428:15680,J00121:27:H3GGKBBXX:5:2109:15686:38029,J00121:27:H3GGKBBXX:5:2106:15727:48649,J00121:27:H3GGKBBXX:5:2226:3214:38609,J00121:27:H3GGKBBXX:5:1106:13849:34284,J00121:27:H3GGKBBXX:5:1118:19715:28973,J00121:27:H3GGKBBXX:5:2213:7649:46223,J00121:27:H3GGKBBXX:5:1107:9354:42495,J00121:27:H3GGKBBXX:5:1217:16782:44500,J00121:27:H3GGKBBXX:5:1119:17158:45854;sequence=TATAATAACTAACTGCTATTTTTCTTTTTGTTTTTTCTA;start=500462;subtype=IES;support_ref=78;support_variant=25;type=IES;
scaffold51_42_with_IES	MILORD	internal_eliminated_sequence	500864	500892	.	.	.	ID=MILORD.42.500864.500892;Name=MILORD.42.500864.500892;bounded_by_ta=TRUE;common_boundary=None;end=500892;ies_id=IESPGM.PTET51.1.42.475540;ies_left_dist=-402;ies_min_dist=392;ies_right_dist=-392;junction_seq=tttcatcatatcaatTAaaccataccctaaat;read_names=J00121:27:H3GGKBBXX:5:2124:16752:15539;sequence=TAAATGCTAAAGAAATATAAGTAAATATT;start=500864;subtype=MAC;support_ref=89;support_variant=1;type=CRYPTIC;
scaffold51_42_with_IES	MILORD	internal_eliminated_sequence	505153	505439	.	.	.	ID=MILORD.42.505153.505439;Name=MILORD.42.505153.505439;bounded_by_ta=TRUE;common_boundary=Both;end=505439;ies_id=IESPGM.PTET51.1.42.480192;ies_left_dist=0;ies_min_dist=0;ies_right_dist=0;junction_seq=caatatcttatttatTAtattaatcttgttga;read_names=J00121:27:H3GGKBBXX:5:2211:9506:14097,J00121:27:H3GGKBBXX:5:1119:25367:16542,J00121:27:H3GGKBBXX:5:2208:18578:20357,J00121:27:H3GGKBBXX:5:1126:9780:29202,J00121:27:H3GGKBBXX:5:2205:21065:42741,J00121:27:H3GGKBBXX:5:1116:8359:17491,J00121:27:H3GGKBBXX:5:2204:8826:17456,J00121:27:H3GGKBBXX:5:2123:14428:8875,J00121:27:H3GGKBBXX:5:1105:27600:29905,J00121:27:H3GGKBBXX:5:1214:8887:4549,J00121:27:H3GGKBBXX:5:2214:26697:45432,J00121:27:H3GGKBBXX:5:2102:12002:21166,J00121:27:H3GGKBBXX:5:2115:23125:11143,J00121:27:H3GGKBBXX:5:1219:13656:48544,J00121:27:H3GGKBBXX:5:2120:21125:4655,J00121:27:H3GGKBBXX:5:2109:27011:43023;sequence=TATAGTCAAAAAAAATGACTAATCATTAATTATAAGATACTTACGTATTGCTATTAAAAAATGAAATTATACATAAATCAGATTTAAATATTAATATTAACTTACTTTGTTAATTGATAATATTATTTTGAGATCTTTAATCACATAAGCATTAATTATTAAATAAATATACTAATATATTTGGTTCAGTAATTAATTTCAAAAGTAGTTCAAGAAATATTAAAAATAATAATATGATTCAATCTTAAAGCATTTTAGGTTTGAAAATTTCATTTACTTCTTGACTA;start=505153;subtype=IES;support_ref=106;support_variant=16;type=IES;
scaffold51_42_with_IES	MILORD	internal_eliminated_sequence	505220	505439	.	.	.	ID=MILORD.42.505220.505439;Name=MILORD.42.505220.505439;bounded_by_ta=TRUE;common_boundary=RIGHT;end=505439;ies_id=IESPGM.PTET51.1.42.480192;ies_left_dist=-67;ies_min_dist=0;ies_right_dist=0;junction_seq=attaaaaaatgaaatTAtattaatcttgttga;read_names=J00121:27:H3GGKBBXX:5:2215:8603:24032;sequence=TATACATAAATCAGATTTAAATATTAATATTAACTTACTTTGTTAATTGATAATATTATTTTGAGATCTTTAATCACATAAGCATTAATTATTAAATAAATATACTAATATATTTGGTTCAGTAATTAATTTCAAAAGTAGTTCAAGAAATATTAAAAATAATAATATGATTCAATCTTAAAGCATTTTAGGTTTGAAAATTTCATTTACTTCTTGACTA;start=505220;subtype=PARTIAL_INTERNAL;support_ref=48;support_variant=1;type=ALTERNATIVE;
scaffold51_42_with_IES	MILORD	internal_eliminated_sequence	508180	508632	.	.	.	ID=MILORD.42.508180.508632;Name=MILORD.42.508180.508632;bounded_by_ta=TRUE;common_boundary=RIGHT;end=508632;ies_id=IESPGM.PTET51.1.42.483319;ies_left_dist=387;ies_min_dist=0;ies_right_dist=0;junction_seq=ttccttttagtaaaaTActtgaagaagaaaac;read_names=J00121:27:H3GGKBBXX:5:2220:10409:21676,J00121:27:H3GGKBBXX:5:1218:4513:26969;sequence=TATTAATTAATTATAAAAATTCTCATATTTTTCTATCTCTAAATTTAATGTCTGCAGTGAAAAAGGTATTTAAGTTAGTATTTTTAAAGATTCATTAATTTAAGCATCCTCAAATACTTTTTCAATCTTATCAACATACTCAGATGATGATTAATTTCTGAATAAATCGTCAAATTCCTTTTCAATCAGCTCTAAATCCTCTCTGTATGCTTCATTAATTTATTCTTCTAAACCTACTTAGTACAGTAAATGTTCCAAAACTCCAATTTACCTAGATAATTTGGTTGAGAAATCTTCTTCAGAAAGTTGTATAGTTTTTAATTCATTGATAGAATGCTTGTAAAAATTATTATTATAACAAATAATTCTTTTTGGAAAATTGATAACTATTGTAAATTAAAAAAATCATTTTAAATGAATCCATTTTTTATATTATGTTTATTGGCTTAACAG;start=508180;subtype=PARTIAL_EXTERNAL;support_ref=180;support_variant=2;type=ALTERNATIVE;
scaffold51_42_with_IES	MILORD	internal_eliminated_sequence	508421	508632	.	.	.	ID=MILORD.42.508421.508632;Name=MILORD.42.508421.508632;bounded_by_ta=TRUE;common_boundary=RIGHT;end=508632;ies_id=IESPGM.PTET51.1.42.483319;ies_left_dist=146;ies_min_dist=0;ies_right_dist=0;junction_seq=tctaaacctacttagTActtgaagaagaaaac;read_names=J00121:27:H3GGKBBXX:5:2228:20588:23522;sequence=TACAGTAAATGTTCCAAAACTCCAATTTACCTAGATAATTTGGTTGAGAAATCTTCTTCAGAAAGTTGTATAGTTTTTAATTCATTGATAGAATGCTTGTAAAAATTATTATTATAACAAATAATTCTTTTTGGAAAATTGATAACTATTGTAAATTAAAAAAATCATTTTAAATGAATCCATTTTTTATATTATGTTTATTGGCTTAACAG;start=508421;subtype=PARTIAL_EXTERNAL;support_ref=66;support_variant=1;type=ALTERNATIVE;
scaffold51_42_with_IES	MILORD	internal_eliminated_sequence	508530	508632	.	.	.	ID=MILORD.42.508530.508632;Name=MILORD.42.508530.508632;bounded_by_ta=TRUE;common_boundary=RIGHT;end=508632;ies_id=IESPGM.PTET51.1.42.483319;ies_left_dist=37;ies_min_dist=0;ies_right_dist=0;junction_seq=gcttgtaaaaattatTActtgaagaagaaaac;read_names=J00121:27:H3GGKBBXX:5:1104:30381:47946;sequence=TATTATAACAAATAATTCTTTTTGGAAAATTGATAACTATTGTAAATTAAAAAAATCATTTTAAATGAATCCATTTTTTATATTATGTTTATTGGCTTAACAG;start=508530;subtype=PARTIAL_EXTERNAL;support_ref=50;support_variant=1;type=ALTERNATIVE;
scaffold51_42_with_IES	MILORD	internal_eliminated_sequence	508567	508632	.	.	.	ID=MILORD.42.508567.508632;Name=MILORD.42.508567.508632;bounded_by_ta=TRUE;common_boundary=Both;end=508632;ies_id=IESPGM.PTET51.1.42.483319;ies_left_dist=0;ies_min_dist=0;ies_right_dist=0;junction_seq=tggaaaattgataacTActtgaagaagaaaac;read_names=J00121:27:H3GGKBBXX:5:2123:9546:20990,J00121:27:H3GGKBBXX:5:1205:3102:33316,J00121:27:H3GGKBBXX:5:2227:19360:32050,J00121:27:H3GGKBBXX:5:1109:27174:41194,J00121:27:H3GGKBBXX:5:2208:10328:45238,J00121:27:H3GGKBBXX:5:2120:12611:27848,J00121:27:H3GGKBBXX:5:2210:2717:9192,J00121:27:H3GGKBBXX:5:2209:5101:48491,J00121:27:H3GGKBBXX:5:1103:7141:12884,J00121:27:H3GGKBBXX:5:2128:25124:32754,J00121:27:H3GGKBBXX:5:1201:22343:39400,J00121:27:H3GGKBBXX:5:1126:13129:39787,J00121:27:H3GGKBBXX:5:2202:16640:31136,J00121:27:H3GGKBBXX:5:1226:21288:23751,J00121:27:H3GGKBBXX:5:2225:5071:30644,J00121:27:H3GGKBBXX:5:1215:31050:44570,J00121:27:H3GGKBBXX:5:1121:26230:2563,J00121:27:H3GGKBBXX:5:1224:8613:48737,J00121:27:H3GGKBBXX:5:2218:4655:39840,J00121:27:H3GGKBBXX:5:1223:10307:21852,J00121:27:H3GGKBBXX:5:2226:14763:35831,J00121:27:H3GGKBBXX:5:1110:6411:32894,J00121:27:H3GGKBBXX:5:2119:9323:24296,J00121:27:H3GGKBBXX:5:1102:18791:9614,J00121:27:H3GGKBBXX:5:1119:25723:22291,J00121:27:H3GGKBBXX:5:1112:20070:17913,J00121:27:H3GGKBBXX:5:2206:25814:3213,J00121:27:H3GGKBBXX:5:2227:25408:34266;sequence=TATTGTAAATTAAAAAAATCATTTTAAATGAATCCATTTTTTATATTATGTTTATTGGCTTAACAG;start=508567;subtype=IES;support_ref=94;support_variant=28;type=IES;
scaffold51_430_with_IES	MILORD	internal_eliminated_sequence	3270	5001	.	.	.	ID=MILORD.430.3270.5001;Name=MILORD.430.3270.5001;bounded_by_ta=TRUE;common_boundary=Both;end=5001;ies_id=IESPGM.PTET51.1.430.3226;ies_left_dist=0;ies_min_dist=0;ies_right_dist=0;junction_seq=attttttttccatatTAtaattaaattatcaa;read_names=J00121:27:H3GGKBBXX:5:2226:7841:8189,J00121:27:H3GGKBBXX:5:1109:14255:23276,J00121:27:H3GGKBBXX:5:1111:12753:42196,J00121:27:H3GGKBBXX:5:1107:30442:24806,J00121:27:H3GGKBBXX:5:2108:9709:27004,J00121:27:H3GGKBBXX:5:1204:4371:5235,J00121:27:H3GGKBBXX:5:1115:5335:47278,J00121:27:H3GGKBBXX:5:2221:16467:44974,J00121:27:H3GGKBBXX:5:1111:25997:33949,J00121:27:H3GGKBBXX:5:2110:18416:4004,J00121:27:H3GGKBBXX:5:2120:14438:14590,J00121:27:H3GGKBBXX:5:2209:28534:46469,J00121:27:H3GGKBBXX:5:2208:19654:15434,J00121:27:H3GGKBBXX:5:1217:15473:48878,J00121:27:H3GGKBBXX:5:1225:20486:10616,J00121:27:H3GGKBBXX:5:1127:20496:31242,J00121:27:H3GGKBBXX:5:1204:11718:34178,J00121:27:H3GGKBBXX:5:1114:21125:6765,J00121:27:H3GGKBBXX:5:2203:13687:2668,J00121:27:H3GGKBBXX:5:2218:26423:36868;sequence=TATAATTAAATAATAATAATAATAATAATAATGATGTGAATAATCTATCAATGTCGACGGCCCCGTTTGATTTGCATGAGGTCGACCCTCATAAGGCAGGAGTGTTTAAATATCTCTCTTTTCTCGTATGTTCTAATACAGAATGGGCAGATCATCAGTTGGTCTATTGTTAACCTAGCCAGACCATGGCATTTTAGGATCTTGTTAAGCCTATTAGATATCTTTTTAAAATCATCCTTCACCTCCCCTTATAAGACTTTGTAATGTCTTAATTTTAATCCTTAATTCTTTGTTACGATTTCCACTAACAGGTATTAAGTTCCGTTCCTCAAGTCAGCATATACTGTCACATTAGACTTTTCATAAAAGGCATCTCTAAAGATTGTTAGGCCCTAAGCTAAGTTACTAATTCTATCTCCCTGGTCCAATTCAAAGTCAAGTTCATTTATTATACCCTTCTTAATACTATTCATTTCCTCTTCCCTATCCCTTTCATATCGGTCTTCCACTTTCCTTGTTGGCAGAGTAAGGTATTCATAATTGAGTTTCAAAAAGAATTTCAAAAAATTTGATGCTCCAAATTCTTCAACGAATTTTGTAATTCCGTTTGGAAAGACGTCTTTAGGGAACAGGCTCTGATCACTCGGGCTCACACTAATTGCTAGGGTGAAGGCTCTCTCTATTTCATATATGTCTTCTAGGATCGCCTTCTCATTGGCCAATCGCCATTCTTAGTCCTGATTACTAGCGCTCATTTCGACTTCTTTTCTTCCCCTCTACTTCTTTGAGAGTCTTGATCAGATATCTCTTCCTAATTAATTGTTCGACGGTTTAGTTCCTATTTGTAACTCTTCTCTAATTATTGGAACATCTCTCTCACTTGTGAACTCTCAATAGAGCTCTCTCTTTCCTATCTCTTCCTTTCTTTTGTTTGAAATATTTTTTATTTTCCTCTTACCATACTTATGTATTAAGACCAGTCCTGTTGGACTAATTGGATAGAGTCTTATTTAGTACTTCCATAATATTAGTCTAATATCCCTTATTGTCCTCCATGTAGAATTACATGGTGAAGGACCTCACAATCATCTATGATTAGATGAAATGTTCTCTTAGACTTCTCCCCAAGAATAACCGGGCCCTTGTCTGGGAACTAGTCCCATCTATGGATTATAATCTAAAATCCGATCAATTCTGATAGGGTCTTCACAAATCCATGCTTATTAATTCTGACTGCGGCTTCTGATAAAATCTTATCATCCCTAAATTTTTCCAATTGAAAATCTTTTAAAAATCTTTTTTCCTCTCCGTTCTTTGTAATCCAAATCTTGGGATTGACTATGAGGGGTGCTCCCATTAGTTGAAATTTAGCCCATCTTCCGTCAATTTCCGTCTCGATTCCGGCATCCTTCATTTGGGCTCTCAGAAGTTCCTTTGTTCCATAGCCCTTCCCTTTTTCCATCCAGCAACTCTTCATTCTCCTAAAGAGAAGGTCTCTCTCTGTCTCACCTTCCTTCGGTCTAGATCCGCCAATGAATAACACTTTTAAGATCGGGTCCTCCATATTCCCTTTCTCCATGAACGTCCTAATAAGACAGTCTGCGGTCAAAGAATCATCATCGCTAGCCAATTAGGTCGATGTTGATTTCTATTTACCCTAACTGGGGCTCCATCTTTGAGAACCTGAACTGTATCTTTTTCGCGACATTTGGATTTTTTAAAAATATTATTT;start=3270;subtype=IES;support_ref=32;support_variant=20;type=IES;
scaffold51_430_with_IES	MILORD	internal_eliminated_sequence	5197	5225	.	.	.	ID=MILORD.430.5197.5225;Name=MILORD.430.5197.5225;bounded_by_ta=TRUE;common_boundary=None;end=5225;ies_id=IESPGM.PTET51.1.430.3226;ies_left_dist=-1927;ies_min_dist=224;ies_right_dist=-224;junction_seq=taatagcaattgctcTAtcaatttataaatga;read_names=J00121:27:H3GGKBBXX:5:1208:5974:11179,J00121:27:H3GGKBBXX:5:1115:19065:9737,J00121:27:H3GGKBBXX:5:1211:4614:18247;sequence=TACATTCTTCATTTTATTGAATTTTGTGG;start=5197;subtype=MAC;support_ref=79;support_variant=3;type=CRYPTIC;
scaffold51_431_with_IES	MILORD	internal_eliminated_sequence	682	726	.	.	.	ID=MILORD.431.682.726;Name=MILORD.431.682.726;bounded_by_ta=TRUE;common_boundary=None;end=726;ies_id=IESPGM.PTET51.1.431.2665;ies_left_dist=1983;ies_min_dist=1983;ies_right_dist=2035;junction_seq=tacttgattgttttaTAcaatttaattgatta;read_names=J00121:27:H3GGKBBXX:5:1225:24038:21694;sequence=TATAGTTTAATCAATCATTTTTAAATAATTTTTACTCACAAATTA;start=682;subtype=MAC;support_ref=66;support_variant=1;type=CRYPTIC;
scaffold51_431_with_IES	MILORD	internal_eliminated_sequence	782	2761	.	.	.	ID=MILORD.431.782.2761;Name=MILORD.431.782.2761;bounded_by_ta=TRUE;common_boundary=RIGHT;end=2761;ies_id=IESPGM.PTET51.1.431.2665;ies_left_dist=1883;ies_min_dist=0;ies_right_dist=0;junction_seq=tgaaaatcctctattTAattagtcaacataag;read_names=J00121:27:H3GGKBBXX:5:1112:15564:29307,J00121:27:H3GGKBBXX:5:1118:18680:36991;sequence=TATTAGTTGTTGATAAATATGGCACTATAAATTTTAGTCAATTTATTTCTTTTTTATTGGAACTAAGGAAGAGTTCATTAAACATTAAATAAGAACATATTTATCTTCAATTATATAAGCTTATATAATTATTAATAAATTTTTATATGTAAATTCTTCAAATAAATAGTAGGAAATTGTAGTAGTTTAGATTTTTTTACTAAAATCATTTTTATTTGTTTAAATAATGGTAATATGTATTGATGAAAATGATTATCTTAATCCACCATTATATATTAATTTCTAATAGTGGAGATAAAAGGTTTTTATAAATAATTTCTGATTCTTATTCTTTAGTTTATCAAATTAAACCTAGCTTAAATTATATTTCTTAAATTTGTTAACAACCATTTAATTATTTAATTACATGTAATTCCTGTATTTCCTTCTTTTGAATATTTTCATTTGATAANNNNNNNNNNNNNNNNNNNNNNNNNNNNNNNNNNNNNNNNNNNNNNNNNNNNNNNNNNNNNNNNNNNNNNNNNNNNNNNNNNNNNNNNNNNNNNNNNNNNNNNNNNNNNNNNNNNNNNNNNNNNNNNNNNNNNNNNNNNNNNNNNNNNNNNNNNNNNNNNNNNNNNNNNNNNNNNNNNNNNNNNNNNNNNNNNNNNNNNNNNNNNNNNNNNNNNNNNNNNNNNNNNNNNNNNNNNNNNNNNNNNNNNNNNNNNNNNNNNNNNNNNNNNNNNNNNNNNNNNNNNNNNNNNNNNNNNNNNNNNNNNNNNNNNNNNNNNNNNNNNNNNNNNNNNNNNNNNNNNNNNNNNNNNNNNNNNNNNNNNNNNNNNNNNNNNNNNNNNNNNNNNNNNNNNNNNNNNNNNNNNNNNNNNNNNNNNNNNNNNNNNNNNNNNNNNNNNNNNNNNNNNNNNNNNNNNNNNNNNNNNNNAATAAATTTTGAACAGCATAGAAAATATAATTTCGATAAACATAAAATAAGTTGAATCATTCTAAATTAACATCATTAATTTAAAGTCCATTGTTCTTTAATAATTAGATTAATTAATTAACAATGCTGAAGATTGGATTTTAAACTTAAAATTATCAGGATCTAAATACTCAGAGTATAGCTTTTTTAAAGAGTTAGATTTATTCATAAAAAAATAATAATCCACTTAAGATAATTAGATTATTTGTGAAAATCGCATTCGATTGCTCAATAATAGCTGGATTACAAAAATTAGTTCTAAATTGGCATCCTTCAAGTTATTTCAAGAGTATCAACCAATAAAGAACATCTTGGATAATCTAAATGAGTAAACATCAAATATGTTTGAATTTTCAGAGAAATAATTAATAAGTCCAAAACTATGTGCAACTTTAGAATAAAAAGATCTATGTTATGCAATTGTATTTGATCCTCAAGGGAAGATTATGGTTTCGGGTTGTGGAAATAAAATTATAATTTGGAATTTTGAGAATGGTTAAATTTAAGAAGTTAACTCGCTTTTGGAGCATTAAAAGGAAATTACTTGTTTGGTATATAGCTAAATAAGCAATTATTTTATTTCTGGATCAAGTGATGGATCAATTAGATTATGGAATTCAGAGAATAACAATTAATGGTATAGCTCTAGACCATATTATGAGCATAACGAATGGATTTATTGTATGATCATAACCCAAAATGAAGATTAATTAATTTCAAGTAGTGCAGATTTTACTATTAAAATATGGAGTATAGATTTTATTAATTATGAACTTACATTTCTCTATTCTTTATCCTATCATACTAGCGATGTAAACTCATTAAGTTTAAATGAATCAGAGAAAGTATTGGTTTCATGTGGGTATGATAGTTTAATAATTATTTGGTAAAAGGGTGTAAAAAATTAGTGGTCATTTTAGTAAATTGTTATAATGTTTGAAAATTATAAGCATTATGATAATTCAAAATTTTATGCAACAGATTATATTTAATAAGAAAATTATTTTTGTGATTTTTGTCTACTA;start=782;subtype=PARTIAL_EXTERNAL;support_ref=71;support_variant=2;type=ALTERNATIVE;
scaffold51_431_with_IES	MILORD	internal_eliminated_sequence	2016	2761	.	.	.	ID=MILORD.431.2016.2761;Name=MILORD.431.2016.2761;bounded_by_ta=TRUE;common_boundary=RIGHT;end=2761;ies_id=IESPGM.PTET51.1.431.2665;ies_left_dist=649;ies_min_dist=0;ies_right_dist=0;junction_seq=tggcatccttcaagtTAattagtcaacataag;read_names=J00121:27:H3GGKBBXX:5:2214:20446:18775,J00121:27:H3GGKBBXX:5:1225:15544:2475;sequence=TATTTCAAGAGTATCAACCAATAAAGAACATCTTGGATAATCTAAATGAGTAAACATCAAATATGTTTGAATTTTCAGAGAAATAATTAATAAGTCCAAAACTATGTGCAACTTTAGAATAAAAAGATCTATGTTATGCAATTGTATTTGATCCTCAAGGGAAGATTATGGTTTCGGGTTGTGGAAATAAAATTATAATTTGGAATTTTGAGAATGGTTAAATTTAAGAAGTTAACTCGCTTTTGGAGCATTAAAAGGAAATTACTTGTTTGGTATATAGCTAAATAAGCAATTATTTTATTTCTGGATCAAGTGATGGATCAATTAGATTATGGAATTCAGAGAATAACAATTAATGGTATAGCTCTAGACCATATTATGAGCATAACGAATGGATTTATTGTATGATCATAACCCAAAATGAAGATTAATTAATTTCAAGTAGTGCAGATTTTACTATTAAAATATGGAGTATAGATTTTATTAATTATGAACTTACATTTCTCTATTCTTTATCCTATCATACTAGCGATGTAAACTCATTAAGTTTAAATGAATCAGAGAAAGTATTGGTTTCATGTGGGTATGATAGTTTAATAATTATTTGGTAAAAGGGTGTAAAAAATTAGTGGTCATTTTAGTAAATTGTTATAATGTTTGAAAATTATAAGCATTATGATAATTCAAAATTTTATGCAACAGATTATATTTAATAAGAAAATTATTTTTGTGATTTTTGTCTACTA;start=2016;subtype=PARTIAL_EXTERNAL;support_ref=78;support_variant=2;type=ALTERNATIVE;
scaffold51_431_with_IES	MILORD	internal_eliminated_sequence	2375	2400	.	.	.	ID=MILORD.431.2375.2400;Name=MILORD.431.2375.2400;bounded_by_ta=TRUE;common_boundary=None;end=2400;ies_id=IESPGM.PTET51.1.431.2665;ies_left_dist=290;ies_min_dist=290;ies_right_dist=361;junction_seq=aataacaattaatggTAacgaatggatttatt;read_names=J00121:27:H3GGKBBXX:5:2227:28260:12726;sequence=TATAGCTCTAGACCATATTATGAGCA;start=2375;subtype=MAC;support_ref=64;support_variant=1;type=CRYPTIC;
scaffold51_431_with_IES	MILORD	internal_eliminated_sequence	2665	2761	.	.	.	ID=MILORD.431.2665.2761;Name=MILORD.431.2665.2761;bounded_by_ta=TRUE;common_boundary=Both;end=2761;ies_id=IESPGM.PTET51.1.431.2665;ies_left_dist=0;ies_min_dist=0;ies_right_dist=0;junction_seq=attttagtaaattgtTAattagtcaacataag;read_names=J00121:27:H3GGKBBXX:5:2128:21592:6660,J00121:27:H3GGKBBXX:5:1113:4564:11161,J00121:27:H3GGKBBXX:5:2111:26646:4092,J00121:27:H3GGKBBXX:5:1222:17076:35409,J00121:27:H3GGKBBXX:5:2209:6542:33721,J00121:27:H3GGKBBXX:5:2122:9587:15117;sequence=TATAATGTTTGAAAATTATAAGCATTATGATAATTCAAAATTTTATGCAACAGATTATATTTAATAAGAAAATTATTTTTGTGATTTTTGTCTACTA;start=2665;subtype=IES;support_ref=88;support_variant=6;type=IES;
scaffold51_431_with_IES	MILORD	internal_eliminated_sequence	3194	3219	.	.	.	ID=MILORD.431.3194.3219;Name=MILORD.431.3194.3219;bounded_by_ta=TRUE;common_boundary=None;end=3219;ies_id=IESPGM.PTET51.1.431.2665;ies_left_dist=-529;ies_min_dist=458;ies_right_dist=-458;junction_seq=tgattagcattcaaaTAcaaatctttcaataa;read_names=J00121:27:H3GGKBBXX:5:1119:3092:4919,J00121:27:H3GGKBBXX:5:1119:3112:4884;sequence=TATAACCTTTTGAATTTATTATTCTA;start=3194;subtype=MAC;support_ref=73;support_variant=2;type=CRYPTIC;
scaffold51_431_with_IES	MILORD	internal_eliminated_sequence	3650	3705	.	.	.	ID=MILORD.431.3650.3705;Name=MILORD.431.3650.3705;bounded_by_ta=TRUE;common_boundary=None;end=3705;ies_id=IESPGM.PTET51.1.431.2665;ies_left_dist=-985;ies_min_dist=944;ies_right_dist=-944;junction_seq=cttttaaataacataTAaatattttcatctgc;read_names=J00121:27:H3GGKBBXX:5:2218:25449:45555,J00121:27:H3GGKBBXX:5:2202:26991:8207;sequence=TATAGTTGTTTGTAAAAATCTTTCTTTGATTTAAAAAAACATATATTCAGTTCCTA;start=3650;subtype=MAC;support_ref=65;support_variant=2;type=CRYPTIC;
scaffold51_432_with_IES	MILORD	internal_eliminated_sequence	203	228	.	.	.	ID=MILORD.432.203.228;Name=MILORD.432.203.228;bounded_by_ta=TRUE;common_boundary=Both;end=228;ies_id=IESPGM.PTET51.1.432.203;ies_left_dist=0;ies_min_dist=0;ies_right_dist=0;junction_seq=ataatatattattcgTAcatgcccttgcactt;read_names=J00121:27:H3GGKBBXX:5:2228:25763:43603,J00121:27:H3GGKBBXX:5:2128:10429:27760,J00121:27:H3GGKBBXX:5:2201:19786:39647,J00121:27:H3GGKBBXX:5:1219:16193:22274,J00121:27:H3GGKBBXX:5:1111:9171:27725,J00121:27:H3GGKBBXX:5:2205:21359:39418,J00121:27:H3GGKBBXX:5:1117:3863:28024,J00121:27:H3GGKBBXX:5:1117:1255:26072,J00121:27:H3GGKBBXX:5:2116:22120:42179,J00121:27:H3GGKBBXX:5:2108:21714:2721,J00121:27:H3GGKBBXX:5:1116:9749:22327,J00121:27:H3GGKBBXX:5:2211:9871:31751,J00121:27:H3GGKBBXX:5:2202:19390:41950,J00121:27:H3GGKBBXX:5:1122:10064:36692,J00121:27:H3GGKBBXX:5:1201:6370:18546,J00121:27:H3GGKBBXX:5:1107:18883:9139;sequence=TACAGTTGATTCATTATATTTCTTTG;start=203;subtype=IES;support_ref=0;support_variant=16;type=IES;
scaffold51_432_with_IES	MILORD	internal_eliminated_sequence	444	486	.	.	.	ID=MILORD.432.444.486;Name=MILORD.432.444.486;bounded_by_ta=TRUE;common_boundary=Both;end=486;ies_id=IESPGM.PTET51.1.432.418;ies_left_dist=0;ies_min_dist=0;ies_right_dist=0;junction_seq=agagtaagtgcaatcTAtcaatgaaaacataa;read_names=J00121:27:H3GGKBBXX:5:2201:6015:11108,J00121:27:H3GGKBBXX:5:2225:8927:20164,J00121:27:H3GGKBBXX:5:1222:11434:16032,J00121:27:H3GGKBBXX:5:2104:13961:41862,J00121:27:H3GGKBBXX:5:1127:23348:46873,J00121:27:H3GGKBBXX:5:2120:15585:24947,J00121:27:H3GGKBBXX:5:1113:4919:38328,J00121:27:H3GGKBBXX:5:2115:6411:44746,J00121:27:H3GGKBBXX:5:2228:7101:34160,J00121:27:H3GGKBBXX:5:2211:23520:36341,J00121:27:H3GGKBBXX:5:1218:14742:8928,J00121:27:H3GGKBBXX:5:2222:9962:25896,J00121:27:H3GGKBBXX:5:2118:21339:37378,J00121:27:H3GGKBBXX:5:1212:30107:48245;sequence=TATAGTTGAAAATATAAAATTGCTTTAATGTTTAAATCCACAA;start=444;subtype=IES;support_ref=3;support_variant=14;type=IES;
scaffold51_432_with_IES	MILORD	internal_eliminated_sequence	786	830	.	.	.	ID=MILORD.432.786.830;Name=MILORD.432.786.830;bounded_by_ta=TRUE;common_boundary=Both;end=830;ies_id=IESPGM.PTET51.1.432.717;ies_left_dist=0;ies_min_dist=0;ies_right_dist=0;junction_seq=atgttacaattatatTAgataatagttttgct;read_names=J00121:27:H3GGKBBXX:5:1111:22810:15029,J00121:27:H3GGKBBXX:5:2124:19339:36446,J00121:27:H3GGKBBXX:5:1203:8866:1349,J00121:27:H3GGKBBXX:5:1216:3325:13693;sequence=TATAGTTTCTTCATAAGATATCTGACTGGAATTTTCAATTAAGTA;start=786;subtype=IES;support_ref=49;support_variant=4;type=IES;
scaffold51_432_with_IES	MILORD	internal_eliminated_sequence	972	998	.	.	.	ID=MILORD.432.972.998;Name=MILORD.432.972.998;bounded_by_ta=TRUE;common_boundary=Both;end=998;ies_id=IESPGM.PTET51.1.432.813;ies_left_dist=0;ies_min_dist=0;ies_right_dist=0;junction_seq=gatatccaaattaagTAactcactttgttgac;read_names=J00121:27:H3GGKBBXX:5:1227:29214:37976,J00121:27:H3GGKBBXX:5:1109:18852:7820,J00121:27:H3GGKBBXX:5:1228:26758:7732,J00121:27:H3GGKBBXX:5:1206:12530:32103,J00121:27:H3GGKBBXX:5:2102:16508:13183,J00121:27:H3GGKBBXX:5:1203:2859:42636,J00121:27:H3GGKBBXX:5:2208:13961:36095,J00121:27:H3GGKBBXX:5:1103:11556:20955,J00121:27:H3GGKBBXX:5:1217:21968:38679,J00121:27:H3GGKBBXX:5:1122:26677:27391,J00121:27:H3GGKBBXX:5:1218:15919:9033,J00121:27:H3GGKBBXX:5:1204:10033:22819,J00121:27:H3GGKBBXX:5:2121:23947:9825,J00121:27:H3GGKBBXX:5:1205:23480:19390;sequence=TATTGTAGAATTCATTTTATTAATATA;start=972;subtype=IES;support_ref=66;support_variant=14;type=IES;
scaffold51_432_with_IES	MILORD	internal_eliminated_sequence	1384	1412	.	.	.	ID=MILORD.432.1384.1412;Name=MILORD.432.1384.1412;bounded_by_ta=TRUE;common_boundary=Both;end=1412;ies_id=IESPGM.PTET51.1.432.1198;ies_left_dist=0;ies_min_dist=0;ies_right_dist=0;junction_seq=ctattttgagaactgTAtgattatgattcttg;read_names=J00121:27:H3GGKBBXX:5:2120:28889:29958,J00121:27:H3GGKBBXX:5:1106:12875:3864,J00121:27:H3GGKBBXX:5:1224:14225:4057,J00121:27:H3GGKBBXX:5:2107:25428:44218,J00121:27:H3GGKBBXX:5:1110:3914:36657,J00121:27:H3GGKBBXX:5:1223:28645:36605,J00121:27:H3GGKBBXX:5:1110:28422:20639,J00121:27:H3GGKBBXX:5:2216:21095:25914,J00121:27:H3GGKBBXX:5:1218:7679:43392,J00121:27:H3GGKBBXX:5:1106:19857:31365,J00121:27:H3GGKBBXX:5:2221:32715:45555,J00121:27:H3GGKBBXX:5:2108:6035:28551,J00121:27:H3GGKBBXX:5:1102:20841:28745;sequence=TATAAATAAATAATCTTCTAATTTCTCTG;start=1384;subtype=IES;support_ref=6;support_variant=13;type=IES;
scaffold51_432_with_IES	MILORD	internal_eliminated_sequence	1482	1508	.	.	.	ID=MILORD.432.1482.1508;Name=MILORD.432.1482.1508;bounded_by_ta=TRUE;common_boundary=Both;end=1508;ies_id=IESPGM.PTET51.1.432.1267;ies_left_dist=0;ies_min_dist=0;ies_right_dist=0;junction_seq=ataattattaaattgTAcaacaatgtcttaag;read_names=J00121:27:H3GGKBBXX:5:2223:26484:35075,J00121:27:H3GGKBBXX:5:1221:7598:33158,J00121:27:H3GGKBBXX:5:1126:7720:24683,J00121:27:H3GGKBBXX:5:1114:15128:5200,J00121:27:H3GGKBBXX:5:2212:26758:22819,J00121:27:H3GGKBBXX:5:1118:5913:24612,J00121:27:H3GGKBBXX:5:2213:9090:26142,J00121:27:H3GGKBBXX:5:2227:10236:38187,J00121:27:H3GGKBBXX:5:1210:14600:13113;sequence=TAAAGTAAATTACATTTAATTAAAATA;start=1482;subtype=IES;support_ref=0;support_variant=9;type=IES;
scaffold51_432_with_IES	MILORD	internal_eliminated_sequence	1634	1678	.	.	.	ID=MILORD.432.1634.1678;Name=MILORD.432.1634.1678;bounded_by_ta=TRUE;common_boundary=Both;end=1678;ies_id=IESPGM.PTET51.1.432.1392;ies_left_dist=0;ies_min_dist=0;ies_right_dist=0;junction_seq=gattgcaattatttgTAaatttgaaaaaactt;read_names=J00121:27:H3GGKBBXX:5:1122:31883:33316;sequence=TACAGCTTCACACGAGATTCCAAATATTAAGTTCAAACTCAAGTG;start=1634;subtype=IES;support_ref=13;support_variant=1;type=IES;
scaffold51_432_with_IES	MILORD	internal_eliminated_sequence	1709	1734	.	.	.	ID=MILORD.432.1709.1734;Name=MILORD.432.1709.1734;bounded_by_ta=TRUE;common_boundary=Both;end=1734;ies_id=IESPGM.PTET51.1.432.1422;ies_left_dist=0;ies_min_dist=0;ies_right_dist=0;junction_seq=ttatcatttttgaaaTAtttgagaatactctt;read_names=J00121:27:H3GGKBBXX:5:2223:5487:47084,J00121:27:H3GGKBBXX:5:1119:13342:46346,J00121:27:H3GGKBBXX:5:2111:14418:39031,J00121:27:H3GGKBBXX:5:2206:14499:41598,J00121:27:H3GGKBBXX:5:2126:5467:5728,J00121:27:H3GGKBBXX:5:1121:15168:41809,J00121:27:H3GGKBBXX:5:2205:19177:19249,J00121:27:H3GGKBBXX:5:1225:15950:29202,J00121:27:H3GGKBBXX:5:1111:17563:14484,J00121:27:H3GGKBBXX:5:1123:17695:27268;sequence=TATAATCATTTTGAGTATTTTATTTA;start=1709;subtype=IES;support_ref=48;support_variant=10;type=IES;
scaffold51_432_with_IES	MILORD	internal_eliminated_sequence	2007	2032	.	.	.	ID=MILORD.432.2007.2032;Name=MILORD.432.2007.2032;bounded_by_ta=TRUE;common_boundary=Both;end=2032;ies_id=IESPGM.PTET51.1.432.1639;ies_left_dist=0;ies_min_dist=0;ies_right_dist=0;junction_seq=ttcaatgatttcattTAtctaagtcgacgaaa;read_names=J00121:27:H3GGKBBXX:5:1123:19248:31787,J00121:27:H3GGKBBXX:5:1122:15798:22713,J00121:27:H3GGKBBXX:5:1202:13748:33580,J00121:27:H3GGKBBXX:5:2213:22232:25527,J00121:27:H3GGKBBXX:5:1116:20608:30450,J00121:27:H3GGKBBXX:5:2206:18741:18599,J00121:27:H3GGKBBXX:5:2228:8877:38750;sequence=TATACTTGCAATCAACTTACTATCTA;start=2007;subtype=IES;support_ref=66;support_variant=7;type=IES;
scaffold51_432_with_IES	MILORD	internal_eliminated_sequence	2277	2305	.	.	.	ID=MILORD.432.2277.2305;Name=MILORD.432.2277.2305;bounded_by_ta=TRUE;common_boundary=Both;end=2305;ies_id=IESPGM.PTET51.1.432.1883;ies_left_dist=0;ies_min_dist=0;ies_right_dist=0;junction_seq=ttcataaattccaatTAacgcttagaactttt;read_names=J00121:27:H3GGKBBXX:5:2221:1499:18194,J00121:27:H3GGKBBXX:5:1213:5061:37906,J00121:27:H3GGKBBXX:5:2116:3731:18581,J00121:27:H3GGKBBXX:5:2223:31913:25421,J00121:27:H3GGKBBXX:5:1205:13575:7855,J00121:27:H3GGKBBXX:5:1208:15412:7697,J00121:27:H3GGKBBXX:5:1205:13859:4901,J00121:27:H3GGKBBXX:5:1221:5832:42513,J00121:27:H3GGKBBXX:5:1228:19197:48052,J00121:27:H3GGKBBXX:5:1109:25652:13623,J00121:27:H3GGKBBXX:5:2107:12631:20252,J00121:27:H3GGKBBXX:5:2223:11190:27285,J00121:27:H3GGKBBXX:5:1128:3427:33457,J00121:27:H3GGKBBXX:5:1206:8795:34248,J00121:27:H3GGKBBXX:5:2104:12489:16946,J00121:27:H3GGKBBXX:5:1220:20577:27408,J00121:27:H3GGKBBXX:5:2103:27894:12620,J00121:27:H3GGKBBXX:5:2102:5041:47190,J00121:27:H3GGKBBXX:5:2104:3143:32121,J00121:27:H3GGKBBXX:5:2205:29660:17649,J00121:27:H3GGKBBXX:5:1202:16934:20322,J00121:27:H3GGKBBXX:5:2108:29548:33914,J00121:27:H3GGKBBXX:5:1125:11180:17632,J00121:27:H3GGKBBXX:5:2207:27062:5517,J00121:27:H3GGKBBXX:5:2121:25296:15082,J00121:27:H3GGKBBXX:5:1123:15158:45590,J00121:27:H3GGKBBXX:5:2223:27001:23768,J00121:27:H3GGKBBXX:5:2105:16894:5376,J00121:27:H3GGKBBXX:5:1213:16894:35163,J00121:27:H3GGKBBXX:5:1216:20811:34635,J00121:27:H3GGKBBXX:5:2218:8166:26969,J00121:27:H3GGKBBXX:5:2202:14438:21905,J00121:27:H3GGKBBXX:5:2223:15503:26072,J00121:27:H3GGKBBXX:5:1202:19766:41264,J00121:27:H3GGKBBXX:5:1225:4614:41528,J00121:27:H3GGKBBXX:5:2211:16660:32156,J00121:27:H3GGKBBXX:5:1121:18264:21500;sequence=TATAGTAATTAAAAAATATGGATCATCTA;start=2277;subtype=IES;support_ref=6;support_variant=37;type=IES;
scaffold51_432_with_IES	MILORD	internal_eliminated_sequence	2770	2824	.	.	.	ID=MILORD.432.2770.2824;Name=MILORD.432.2770.2824;bounded_by_ta=TRUE;common_boundary=Both;end=2824;ies_id=IESPGM.PTET51.1.432.2347;ies_left_dist=0;ies_min_dist=0;ies_right_dist=0;junction_seq=catattgtttgaaaaTAcatattaacaataaa;read_names=J00121:27:H3GGKBBXX:5:1216:11728:48016,J00121:27:H3GGKBBXX:5:1122:11109:3196,J00121:27:H3GGKBBXX:5:2202:6451:35497,J00121:27:H3GGKBBXX:5:1225:9607:24085,J00121:27:H3GGKBBXX:5:1116:28655:2264,J00121:27:H3GGKBBXX:5:1210:10125:13693,J00121:27:H3GGKBBXX:5:1113:29366:30855,J00121:27:H3GGKBBXX:5:2125:30340:43304,J00121:27:H3GGKBBXX:5:2110:14915:41299,J00121:27:H3GGKBBXX:5:2107:19806:10774,J00121:27:H3GGKBBXX:5:1224:16011:24806,J00121:27:H3GGKBBXX:5:2213:13829:34037,J00121:27:H3GGKBBXX:5:2224:24931:13781,J00121:27:H3GGKBBXX:5:2213:7436:27109;sequence=TATAGTGCATTGAAAAATGATTGTAATAATAAAAGTGAATGTTAAGAAATGATAA;start=2770;subtype=IES;support_ref=90;support_variant=14;type=IES;
scaffold51_432_with_IES	MILORD	internal_eliminated_sequence	3014	3057	.	.	.	ID=MILORD.432.3014.3057;Name=MILORD.432.3014.3057;bounded_by_ta=TRUE;common_boundary=Both;end=3057;ies_id=IESPGM.PTET51.1.432.2536;ies_left_dist=0;ies_min_dist=0;ies_right_dist=0;junction_seq=atcgtatgagtttgaTAtcaaagcataaacta;read_names=J00121:27:H3GGKBBXX:5:1218:22912:22731,J00121:27:H3GGKBBXX:5:1202:28625:9139,J00121:27:H3GGKBBXX:5:2217:24921:13166,J00121:27:H3GGKBBXX:5:2112:29843:26582,J00121:27:H3GGKBBXX:5:1103:9303:20533,J00121:27:H3GGKBBXX:5:2217:2503:48913,J00121:27:H3GGKBBXX:5:2228:4604:46012,J00121:27:H3GGKBBXX:5:2109:11911:30222,J00121:27:H3GGKBBXX:5:2120:20953:7943,J00121:27:H3GGKBBXX:5:1106:11698:47120,J00121:27:H3GGKBBXX:5:2104:16762:43761,J00121:27:H3GGKBBXX:5:2215:14306:8383,J00121:27:H3GGKBBXX:5:1103:8339:4092;sequence=TATACTTACAGATTATGAACTTATCAATTTTTTTAAATTAAGAA;start=3014;subtype=IES;support_ref=147;support_variant=13;type=IES;
scaffold51_432_with_IES	MILORD	internal_eliminated_sequence	3582	3607	.	.	.	ID=MILORD.432.3582.3607;Name=MILORD.432.3582.3607;bounded_by_ta=TRUE;common_boundary=Both;end=3607;ies_id=IESPGM.PTET51.1.432.3060;ies_left_dist=0;ies_min_dist=0;ies_right_dist=0;junction_seq=tgctcaagaattaagTAaatcaattaagctta;read_names=J00121:27:H3GGKBBXX:5:1222:26027:10229,J00121:27:H3GGKBBXX:5:2218:9059:39523,J00121:27:H3GGKBBXX:5:1216:16325:29923,J00121:27:H3GGKBBXX:5:1228:10927:40016,J00121:27:H3GGKBBXX:5:1203:25570:24560,J00121:27:H3GGKBBXX:5:1221:16589:27496,J00121:27:H3GGKBBXX:5:1113:13413:24700,J00121:27:H3GGKBBXX:5:2228:29518:37519,J00121:27:H3GGKBBXX:5:2110:28787:37449,J00121:27:H3GGKBBXX:5:2118:6553:45027,J00121:27:H3GGKBBXX:5:1125:9069:30327,J00121:27:H3GGKBBXX:5:2213:20435:44359,J00121:27:H3GGKBBXX:5:1114:3975:38099,J00121:27:H3GGKBBXX:5:1203:14834:12884,J00121:27:H3GGKBBXX:5:1110:19076:23575,J00121:27:H3GGKBBXX:5:1116:10764:48210,J00121:27:H3GGKBBXX:5:2111:13687:7662,J00121:27:H3GGKBBXX:5:1225:27570:40684,J00121:27:H3GGKBBXX:5:1207:9617:13623,J00121:27:H3GGKBBXX:5:1213:12966:42741,J00121:27:H3GGKBBXX:5:1205:15250:33440,J00121:27:H3GGKBBXX:5:1122:17634:43163,J00121:27:H3GGKBBXX:5:1207:2625:31048,J00121:27:H3GGKBBXX:5:1208:17198:11214,J00121:27:H3GGKBBXX:5:1215:10216:39488,J00121:27:H3GGKBBXX:5:2224:7446:27021,J00121:27:H3GGKBBXX:5:1115:10764:35057,J00121:27:H3GGKBBXX:5:1126:14813:29026;sequence=TATAGATGCATATACTATATTAATTA;start=3582;subtype=IES;support_ref=3;support_variant=28;type=IES;
scaffold51_432_with_IES	MILORD	internal_eliminated_sequence	4548	4639	.	.	.	ID=MILORD.432.4548.4639;Name=MILORD.432.4548.4639;bounded_by_ta=TRUE;common_boundary=None;end=4639;ies_id=IESPGM.PTET51.1.432.4412;ies_left_dist=412;ies_min_dist=347;ies_right_dist=347;junction_seq=tggttgtccatcttaTAcaagtaaccgaagct;read_names=J00121:27:H3GGKBBXX:5:1117:21734:32683,J00121:27:H3GGKBBXX:5:1117:21856:32508;sequence=TATTGTTAATGACTTTTTATGCCCAAATCTTTGTATAAATCTTTATCTTATTGTTCAAACAATAAAAATTATTATAATTTTCTTTGTTCTAA;start=4548;subtype=MAC;support_ref=73;support_variant=2;type=CRYPTIC;
scaffold51_432_with_IES	MILORD	internal_eliminated_sequence	4960	4986	.	.	.	ID=MILORD.432.4960.4986;Name=MILORD.432.4960.4986;bounded_by_ta=TRUE;common_boundary=Both;end=4986;ies_id=IESPGM.PTET51.1.432.4412;ies_left_dist=0;ies_min_dist=0;ies_right_dist=0;junction_seq=caaggttcatacatgTAcgatcgaagagtttg;read_names=J00121:27:H3GGKBBXX:5:1203:15280:32930,J00121:27:H3GGKBBXX:5:1123:4087:12304,J00121:27:H3GGKBBXX:5:1226:17858:11407,J00121:27:H3GGKBBXX:5:1106:15777:37484,J00121:27:H3GGKBBXX:5:1209:28574:33176,J00121:27:H3GGKBBXX:5:1228:12114:38978,J00121:27:H3GGKBBXX:5:2223:6979:14643,J00121:27:H3GGKBBXX:5:2211:2483:36886,J00121:27:H3GGKBBXX:5:2101:29812:17280,J00121:27:H3GGKBBXX:5:1126:30898:14097,J00121:27:H3GGKBBXX:5:1118:14864:31716,J00121:27:H3GGKBBXX:5:2214:13717:5147,J00121:27:H3GGKBBXX:5:1216:22353:43040,J00121:27:H3GGKBBXX:5:1228:24099:5657,J00121:27:H3GGKBBXX:5:1101:16001:11073;sequence=TATGGCAGGAGTGTTTAAATATTTCTG;start=4960;subtype=IES;support_ref=18;support_variant=15;type=IES;
scaffold51_433_with_IES	MILORD	internal_eliminated_sequence	977	1171	.	.	.	ID=MILORD.433.977.1171;Name=MILORD.433.977.1171;bounded_by_ta=TRUE;common_boundary=Both;end=1171;ies_id=IESPGM.PTET51.1.433.977;ies_left_dist=0;ies_min_dist=0;ies_right_dist=0;junction_seq=tagaatttaaagataTAccttgaagaacaatt;read_names=J00121:27:H3GGKBBXX:5:1103:11779:27215,J00121:27:H3GGKBBXX:5:1216:23094:2299,J00121:27:H3GGKBBXX:5:2227:26626:31277,J00121:27:H3GGKBBXX:5:2122:16549:5095,J00121:27:H3GGKBBXX:5:1108:19654:5798,J00121:27:H3GGKBBXX:5:2222:25652:32191,J00121:27:H3GGKBBXX:5:2125:17300:28340,J00121:27:H3GGKBBXX:5:1112:3914:37079,J00121:27:H3GGKBBXX:5:2202:19370:10370,J00121:27:H3GGKBBXX:5:2212:25723:11495,J00121:27:H3GGKBBXX:5:1201:16975:13781,J00121:27:H3GGKBBXX:5:1203:15696:39875,J00121:27:H3GGKBBXX:5:2226:25652:4092,J00121:27:H3GGKBBXX:5:2119:6837:17526,J00121:27:H3GGKBBXX:5:2108:17218:15926,J00121:27:H3GGKBBXX:5:2206:5010:30151,J00121:27:H3GGKBBXX:5:1212:3833:6167,J00121:27:H3GGKBBXX:5:1124:11464:13060,J00121:27:H3GGKBBXX:5:2221:4513:14977,J00121:27:H3GGKBBXX:5:2102:20385:38433,J00121:27:H3GGKBBXX:5:1217:24911:12058,J00121:27:H3GGKBBXX:5:1112:16315:43304,J00121:27:H3GGKBBXX:5:1216:12043:45643,J00121:27:H3GGKBBXX:5:2221:13220:26371,J00121:27:H3GGKBBXX:5:1210:21115:5059,J00121:27:H3GGKBBXX:5:2227:24738:25439,J00121:27:H3GGKBBXX:5:2101:7476:30485,J00121:27:H3GGKBBXX:5:1104:29751:35391,J00121:27:H3GGKBBXX:5:1121:16011:36446,J00121:27:H3GGKBBXX:5:2215:8430:17966,J00121:27:H3GGKBBXX:5:2110:28909:44201,J00121:27:H3GGKBBXX:5:1122:29021:23294,J00121:27:H3GGKBBXX:5:2224:4391:37730,J00121:27:H3GGKBBXX:5:2128:9861:47102,J00121:27:H3GGKBBXX:5:1109:14448:15768,J00121:27:H3GGKBBXX:5:2221:12834:7134,J00121:27:H3GGKBBXX:5:2112:9374:37466,J00121:27:H3GGKBBXX:5:2120:20669:16735,J00121:27:H3GGKBBXX:5:1107:4685:22379,J00121:27:H3GGKBBXX:5:2107:11393:4848,J00121:27:H3GGKBBXX:5:2119:16833:41634,J00121:27:H3GGKBBXX:5:1110:11962:4567,J00121:27:H3GGKBBXX:5:1110:13321:35409,J00121:27:H3GGKBBXX:5:1215:14905:14133,J00121:27:H3GGKBBXX:5:1106:16518:30327,J00121:27:H3GGKBBXX:5:1128:31568:44869,J00121:27:H3GGKBBXX:5:2120:28919:19320,J00121:27:H3GGKBBXX:5:2220:9272:6062;sequence=TATTGTAAAACTAAATTAATATTAGAATTTTCTTAATTTTTGATTAAAGTAAATTGAAATTTATACACTTATTATAAATTAAGAATAATTTAAATTAGCTATTTATATATTATATTTTATGACTAAAAAAATATTAATAAAATAAGATCCAAAAATATATAAAGAAACTATCTCATTATTTTTATCAATTTAGAA;start=977;subtype=IES;support_ref=10;support_variant=48;type=IES;
scaffold51_434_with_IES	MILORD	internal_eliminated_sequence	343	895	.	.	.	ID=MILORD.434.343.895;Name=MILORD.434.343.895;bounded_by_ta=TRUE;common_boundary=RIGHT;end=895;ies_id=IESPGM.PTET51.1.434.781;ies_left_dist=438;ies_min_dist=0;ies_right_dist=0;junction_seq=aaaaaatagacataaTAtaaagataatagttt;read_names=J00121:27:H3GGKBBXX:5:1203:27275:11794;sequence=TATAATGATTGAGCAGAAATATTAGAAAGAATAAATAAAATTAGTAGTATGAGCAAGAATTTTTAATTTTATTAATGCTTTCGATGTTATGTAAATGCATTTTTGGTTCAAAACTATTTAAATAAACCAATTTAAGTTTGTAATTAGAAATAAAGTTTTAGAAAATATGTGCTTGTCTTTGATAATGCATCTGTGTATATAGAAACAAATTTAAGAAATAATGTTTTAATGTATGTAAATCAGCTTTATATTTGCCTCAATAGACGCCATAATTGAATCCTATTGAAATGGTATAGAGTTAGTTCAAAAGAAAAATTTCTTAAAATGATGACAGAACCAAATTGAAGTTGAACTAGGAATACACATTAGTTAGAGTGAAGTTACTGATGAGTGTTCAGAAAACTATAGCTAATCGGTTATAAAGTGATTGACAATACCTACAATAAAAAGGAATTATGAATGTAAAAATAGTATTATAAAATTATAAAATCAATCAATGCAATATTTGAATTTCTATGTTTCGCATTATTTCGAAATCATATTGATTCAACTA;start=343;subtype=PARTIAL_EXTERNAL;support_ref=31;support_variant=1;type=ALTERNATIVE;
scaffold51_434_with_IES	MILORD	internal_eliminated_sequence	487	895	.	.	.	ID=MILORD.434.487.895;Name=MILORD.434.487.895;bounded_by_ta=TRUE;common_boundary=RIGHT;end=895;ies_id=IESPGM.PTET51.1.434.781;ies_left_dist=294;ies_min_dist=0;ies_right_dist=0;junction_seq=tttgtaattataaagTAtaaagataatagttt;read_names=J00121:27:H3GGKBBXX:5:2208:8349:4954;sequence=TAGAAATAAAGTTTTAGAAAATATGTGCTTGTCTTTGATAATGCATCTGTGTATATAGAAACAAATTTAAGAAATAATGTTTTAATGTATGTAAATCAGCTTTATATTTGCCTCAATAGACGCCATAATTGAATCCTATTGAAATGGTATAGAGTTAGTTCAAAAGAAAAATTTCTTAAAATGATGACAGAACCAAATTGAAGTTGAACTAGGAATACACATTAGTTAGAGTGAAGTTACTGATGAGTGTTCAGAAAACTATAGCTAATCGGTTATAAAGTGATTGACAATACCTACAATAAAAAGGAATTATGAATGTAAAAATAGTATTATAAAATTATAAAATCAATCAATGCAATATTTGAATTTCTATGTTTCGCATTATTTCGAAATCATATTGATTCAACTA;start=487;subtype=PARTIAL_EXTERNAL;support_ref=51;support_variant=1;type=ALTERNATIVE;
scaffold51_434_with_IES	MILORD	internal_eliminated_sequence	634	759	.	.	.	ID=MILORD.434.634.759;Name=MILORD.434.634.759;bounded_by_ta=TRUE;common_boundary=None;end=759;ies_id=IESPGM.PTET51.1.434.781;ies_left_dist=147;ies_min_dist=136;ies_right_dist=136;junction_seq=atcctattgaaatggTAtaaagtgattgacaa;read_names=J00121:27:H3GGKBBXX:5:2101:24769:6747;sequence=TATAGAGTTAGTTCAAAAGAAAAATTTCTTAAAATGATGACAGAACCAAATTGAAGTTGAACTAGGAATACACATTAGTTAGAGTGAAGTTACTGATGAGTGTTCAGAAAACTATAGCTAATCGGT;start=634;subtype=MAC;support_ref=45;support_variant=1;type=CRYPTIC;
scaffold51_434_with_IES	MILORD	internal_eliminated_sequence	781	895	.	.	.	ID=MILORD.434.781.895;Name=MILORD.434.781.895;bounded_by_ta=TRUE;common_boundary=Both;end=895;ies_id=IESPGM.PTET51.1.434.781;ies_left_dist=0;ies_min_dist=0;ies_right_dist=0;junction_seq=gtgattgacaataccTAtaaagataatagttt;read_names=J00121:27:H3GGKBBXX:5:2210:14326:27514,J00121:27:H3GGKBBXX:5:1215:17543:27004;sequence=TACAATAAAAAGGAATTATGAATGTAAAAATAGTATTATAAAATTATAAAATCAATCAATGCAATATTTGAATTTCTATGTTTCGCATTATTTCGAAATCATATTGATTCAACTA;start=781;subtype=IES;support_ref=34;support_variant=2;type=IES;
scaffold51_436_with_IES	MILORD	internal_eliminated_sequence	1257	1650	.	.	.	ID=MILORD.436.1257.1650;Name=MILORD.436.1257.1650;bounded_by_ta=TRUE;common_boundary=None;end=1650;ies_id=NA;ies_left_dist=NA;ies_min_dist=NA;ies_right_dist=NA;junction_seq=ctttcatttaatttaTAttttaataaataaaa;read_names=J00121:27:H3GGKBBXX:5:1116:25317:35339;sequence=TATTAATCAGTTATTATCGATTTAAATTAATTAAATTTAAGAAATCTTAAGCTTTGATGTTACATCATTATTTCTTCTCTAAGAAGTATTATAAAAAGAACGATTTTGTTTAATCATGGATGATTATTAATCTCTATAATTTTTTCTATAATAATAATTAAGTCTTGAGTCCATTTCTAGAGCTAAAGAGGATGCCTGTTTAAATCAATAAGGACCATTCTAATATTTTACCTAATATCCCATAAATTATTTGTTAGAAATTCTAAAAAATTTACTTCATTTATATCTGTGGTTGTAATCTTAATTTATTTGGTGATTAAATTCAAAAAAATAAAAAAATTAATTGTATTTCATCGAAATACTATTAATTACATTAATTACTCTTTGATCTAAA;start=1257;subtype=MAC;support_ref=34;support_variant=1;type=CRYPTIC;
scaffold51_436_with_IES	MILORD	internal_eliminated_sequence	1934	2049	.	.	.	ID=MILORD.436.1934.2049;Name=MILORD.436.1934.2049;bounded_by_ta=TRUE;common_boundary=None;end=2049;ies_id=NA;ies_left_dist=NA;ies_min_dist=NA;ies_right_dist=NA;junction_seq=gtatatgataaataaTAgcaaatctattcgct;read_names=J00121:27:H3GGKBBXX:5:1213:5944:33141,J00121:27:H3GGKBBXX:5:2124:9729:44517,J00121:27:H3GGKBBXX:5:1219:28503:20814;sequence=TACAACTAATGTGAAATTGTATTTAATGTAATGCTTATTTATAATAATCAATGATATTATTTTTGTTATGCATTTTATCTTCCTAAATCAAAACTTCCTTTTGATTAAAACAACTA;start=1934;subtype=MAC;support_ref=48;support_variant=3;type=CRYPTIC;
scaffold51_438_with_IES	MILORD	internal_eliminated_sequence	1587	1655	.	.	.	ID=MILORD.438.1587.1655;Name=MILORD.438.1587.1655;bounded_by_ta=TRUE;common_boundary=Both;end=1655;ies_id=IESPGM.PTET51.1.438.1587;ies_left_dist=0;ies_min_dist=0;ies_right_dist=0;junction_seq=ctgctgatatggagtTAttaataaccgagaat;read_names=J00121:27:H3GGKBBXX:5:2217:31812:2598,J00121:27:H3GGKBBXX:5:2208:4442:5112,J00121:27:H3GGKBBXX:5:2210:5660:6730,J00121:27:H3GGKBBXX:5:2215:6908:36253;sequence=TATAGTCAAATCAATTTCGATTTAATATAGTGATTTCTGAACGAATAAAAATTTACTTAAATCAGCTGA;start=1587;subtype=IES;support_ref=70;support_variant=4;type=IES;
scaffold51_439_with_IES	MILORD	internal_eliminated_sequence	927	952	.	.	.	ID=MILORD.439.927.952;Name=MILORD.439.927.952;bounded_by_ta=TRUE;common_boundary=Both;end=952;ies_id=IESPGM.PTET51.1.439.927;ies_left_dist=0;ies_min_dist=0;ies_right_dist=0;junction_seq=tattatcaaagcatgTAccaacccctgagcat;read_names=J00121:27:H3GGKBBXX:5:2113:11129:11882,J00121:27:H3GGKBBXX:5:1105:11749:15135,J00121:27:H3GGKBBXX:5:2227:27468:8611,J00121:27:H3GGKBBXX:5:1212:10490:34160,J00121:27:H3GGKBBXX:5:2115:10135:21658,J00121:27:H3GGKBBXX:5:1108:21481:25949,J00121:27:H3GGKBBXX:5:1202:20263:40297,J00121:27:H3GGKBBXX:5:2220:7933:32613,J00121:27:H3GGKBBXX:5:2103:25875:47735,J00121:27:H3GGKBBXX:5:1223:12337:4655,J00121:27:H3GGKBBXX:5:1215:17137:32771,J00121:27:H3GGKBBXX:5:2103:11505:38978,J00121:27:H3GGKBBXX:5:2110:28696:25404,J00121:27:H3GGKBBXX:5:2111:24698:39084,J00121:27:H3GGKBBXX:5:2113:6015:30415,J00121:27:H3GGKBBXX:5:1128:8511:33053,J00121:27:H3GGKBBXX:5:1104:21653:33105,J00121:27:H3GGKBBXX:5:2108:28118:3090,J00121:27:H3GGKBBXX:5:1127:30787:11653,J00121:27:H3GGKBBXX:5:2210:24393:35532,J00121:27:H3GGKBBXX:5:1225:29305:18581,J00121:27:H3GGKBBXX:5:1202:25073:27953,J00121:27:H3GGKBBXX:5:1225:15777:28727,J00121:27:H3GGKBBXX:5:1203:20547:12620,J00121:27:H3GGKBBXX:5:1223:6502:1226,J00121:27:H3GGKBBXX:5:1108:27184:13464,J00121:27:H3GGKBBXX:5:2224:13565:22221,J00121:27:H3GGKBBXX:5:1113:15229:12409;sequence=TATATGTAATATTATATATTTCACTA;start=927;subtype=IES;support_ref=0;support_variant=28;type=IES;
scaffold51_439_with_IES	MILORD	internal_eliminated_sequence	1069	1861	.	.	.	ID=MILORD.439.1069.1861;Name=MILORD.439.1069.1861;bounded_by_ta=TRUE;common_boundary=None;end=1861;ies_id=IESPGM.PTET51.1.439.1815;ies_left_dist=817;ies_min_dist=50;ies_right_dist=50;junction_seq=ttattgaaggattcaTAcaaggttataaattg;read_names=J00121:27:H3GGKBBXX:5:2213:8288:22432;sequence=TACAATTTGTTTTACTGATAATTTTTTCTATTGACTTGAATATCCCACACTAAATAGAACATAGATCCCTTTGCTGATTCAATTTAACACAGAACGGATATTGCATCATCAATAATTCCATTTGGAAGTTAAAAGGAACCTTCCAATTCTTGTGAATTAATCACCAAAGGAATACCATAATTTATGGATTATAGATTTACATCATTTTAGAGAATACGTTTCTCAAAATAGTAATAAATGCTAAAAATGTTTCCAGGTTATAGGTTTTGGATTGAATAGTTAAAGTAATCTAAAGATTCGCCTATTAGAGGATCTATAAAGAATTTAACTTCTGAAGGAGGATTGTTTAGCTAAAATGCTATAGATTCATTGCCTGGAACTAGATAGATGTACATTCAATGATTTAATTGGATGAATAATTTAATAGACTGATTATACACAGGACTATTATAATTAGTTGTTAATCCTGTGAGTCTAAACTTTAAAGTTTGGCTTTTAATGTTGATAGAAGCCAAGATTTTGAATTCTTGCATAATGAAAGCATACTTTTAATTATTTCTAATTAAAATAGTAATTTCATCATTAAGATTGACAGAATTTTGAGGAATTTCTTAATTTAATACAAATTCTTCCTCGATTTCAAAATCTGTAACAACAATCAATTACTCTTTTACTGTCCATCTATTATCCTTGGATGCTTTAACAAAAAAGACAAAAGTAGTATTTTAACTATCAGCATAAATATCAGCAATTCTTCTGGATGGAAATTCCATAATTTTATTTTCTTCTGTCT;start=1069;subtype=MAC;support_ref=47;support_variant=1;type=CRYPTIC;
scaffold51_439_with_IES	MILORD	internal_eliminated_sequence	1459	1503	.	.	.	ID=MILORD.439.1459.1503;Name=MILORD.439.1459.1503;bounded_by_ta=TRUE;common_boundary=Both;end=1503;ies_id=IESPGM.PTET51.1.439.1433;ies_left_dist=0;ies_min_dist=0;ies_right_dist=0;junction_seq=ggaactagatagatgTAcacaggactattata;read_names=J00121:27:H3GGKBBXX:5:2217:7131:5868,J00121:27:H3GGKBBXX:5:2126:18040:15698,J00121:27:H3GGKBBXX:5:1213:29548:3987,J00121:27:H3GGKBBXX:5:2209:8481:34336,J00121:27:H3GGKBBXX:5:1114:3447:40807,J00121:27:H3GGKBBXX:5:1121:2534:11724,J00121:27:H3GGKBBXX:5:2118:28341:34319,J00121:27:H3GGKBBXX:5:1107:21988:9631,J00121:27:H3GGKBBXX:5:2207:7618:35972,J00121:27:H3GGKBBXX:5:1113:8450:36605,J00121:27:H3GGKBBXX:5:1217:9080:31470,J00121:27:H3GGKBBXX:5:2102:21643:16278,J00121:27:H3GGKBBXX:5:2126:19837:31927,J00121:27:H3GGKBBXX:5:1218:13646:39875,J00121:27:H3GGKBBXX:5:1210:7679:23100,J00121:27:H3GGKBBXX:5:1104:14204:20621,J00121:27:H3GGKBBXX:5:2104:10145:5605;sequence=TACATTCAATGATTTAATTGGATGAATAATTTAATAGACTGATTA;start=1459;subtype=IES;support_ref=93;support_variant=17;type=IES;
scaffold51_439_with_IES	MILORD	internal_eliminated_sequence	1886	1911	.	.	.	ID=MILORD.439.1886.1911;Name=MILORD.439.1886.1911;bounded_by_ta=TRUE;common_boundary=Both;end=1911;ies_id=IESPGM.PTET51.1.439.1815;ies_left_dist=0;ies_min_dist=0;ies_right_dist=0;junction_seq=ataaattgaataaatTAttacactaccattaa;read_names=J00121:27:H3GGKBBXX:5:1201:3427:2545,J00121:27:H3GGKBBXX:5:2224:14336:34248,J00121:27:H3GGKBBXX:5:1227:25794:32859,J00121:27:H3GGKBBXX:5:1101:6644:5270;sequence=TATAATTGGAATTATGGATTTATTGA;start=1886;subtype=IES;support_ref=32;support_variant=4;type=IES;
scaffold51_439_with_IES	MILORD	internal_eliminated_sequence	1945	2050	.	.	.	ID=MILORD.439.1945.2050;Name=MILORD.439.1945.2050;bounded_by_ta=TRUE;common_boundary=Both;end=2050;ies_id=IESPGM.PTET51.1.439.1848;ies_left_dist=0;ies_min_dist=0;ies_right_dist=0;junction_seq=attcaatatttaaagTActtaacacttcatct;read_names=J00121:27:H3GGKBBXX:5:2210:13738:29167,J00121:27:H3GGKBBXX:5:2215:4970:26705;sequence=TATGGTTGAATAAAAATTCTGTGAATATATTTATTAAGAATTAAATAAAAATGTGTTGTAATTTTAAATAGAAATACTTAATTGAAAAAGCATTCTGATACATGTA;start=1945;subtype=IES;support_ref=6;support_variant=2;type=IES;
scaffold51_439_with_IES	MILORD	internal_eliminated_sequence	3167	3238	.	.	.	ID=MILORD.439.3167.3238;Name=MILORD.439.3167.3238;bounded_by_ta=TRUE;common_boundary=Both;end=3238;ies_id=IESPGM.PTET51.1.439.2964;ies_left_dist=0;ies_min_dist=0;ies_right_dist=0;junction_seq=attcagattaagaagTAcattcctcacatggg;read_names=J00121:27:H3GGKBBXX:5:2210:16315:32191,J00121:27:H3GGKBBXX:5:2124:8440:24771,J00121:27:H3GGKBBXX:5:1221:10876:2299,J00121:27:H3GGKBBXX:5:2207:11282:33668,J00121:27:H3GGKBBXX:5:1121:25388:18441,J00121:27:H3GGKBBXX:5:1225:13768:26652,J00121:27:H3GGKBBXX:5:1204:23399:42073,J00121:27:H3GGKBBXX:5:2219:11495:5411,J00121:27:H3GGKBBXX:5:2223:30289:17966,J00121:27:H3GGKBBXX:5:1121:25225:18265,J00121:27:H3GGKBBXX:5:1226:20029:34090,J00121:27:H3GGKBBXX:5:1104:22181:23470,J00121:27:H3GGKBBXX:5:2101:1539:33492,J00121:27:H3GGKBBXX:5:2117:1996:41739,J00121:27:H3GGKBBXX:5:1120:3782:9983,J00121:27:H3GGKBBXX:5:1213:9232:47419,J00121:27:H3GGKBBXX:5:1120:16701:44957,J00121:27:H3GGKBBXX:5:2217:3417:12269,J00121:27:H3GGKBBXX:5:1117:23845:22555,J00121:27:H3GGKBBXX:5:2204:24038:30274,J00121:27:H3GGKBBXX:5:1228:12317:35989,J00121:27:H3GGKBBXX:5:2222:25570:15979,J00121:27:H3GGKBBXX:5:1225:6319:44588,J00121:27:H3GGKBBXX:5:2221:20009:16436;sequence=TACACTTCCATTAAAATTAATTGAAATTTAAACTTGTTATATAAAATATACAACAGTTAAATAATTCGATTA;start=3167;subtype=IES;support_ref=9;support_variant=24;type=IES;
scaffold51_439_with_IES	MILORD	internal_eliminated_sequence	3213	3238	.	.	.	ID=MILORD.439.3213.3238;Name=MILORD.439.3213.3238;bounded_by_ta=TRUE;common_boundary=RIGHT;end=3238;ies_id=IESPGM.PTET51.1.439.2964;ies_left_dist=-46;ies_min_dist=0;ies_right_dist=0;junction_seq=acttgttatataaaaTAcattcctcacatggg;read_names=J00121:27:H3GGKBBXX:5:2118:12124:47542,J00121:27:H3GGKBBXX:5:2124:28006:28147,J00121:27:H3GGKBBXX:5:1121:25215:29184,J00121:27:H3GGKBBXX:5:2111:22536:32244;sequence=TATACAACAGTTAAATAATTCGATTA;start=3213;subtype=PARTIAL_INTERNAL;support_ref=24;support_variant=4;type=ALTERNATIVE;
scaffold51_43_with_IES	MILORD	internal_eliminated_sequence	7830	7924	.	.	.	ID=MILORD.43.7830.7924;Name=MILORD.43.7830.7924;bounded_by_ta=TRUE;common_boundary=Both;end=7924;ies_id=IESPGM.PTET51.1.43.7830;ies_left_dist=0;ies_min_dist=0;ies_right_dist=0;junction_seq=actagaataaaccaaTAaatttactgttttta;read_names=J00121:27:H3GGKBBXX:5:2121:25246:28534,J00121:27:H3GGKBBXX:5:2214:10226:30327,J00121:27:H3GGKBBXX:5:1103:10013:33580,J00121:27:H3GGKBBXX:5:1115:25986:34706,J00121:27:H3GGKBBXX:5:2224:10713:45801,J00121:27:H3GGKBBXX:5:2221:18497:31892,J00121:27:H3GGKBBXX:5:2119:27671:20287,J00121:27:H3GGKBBXX:5:2122:21308:46223,J00121:27:H3GGKBBXX:5:2113:20801:3494,J00121:27:H3GGKBBXX:5:2206:21856:46856,J00121:27:H3GGKBBXX:5:2203:8491:11425,J00121:27:H3GGKBBXX:5:2203:6319:36042,J00121:27:H3GGKBBXX:5:2109:25083:9965,J00121:27:H3GGKBBXX:5:1124:10581:17016,J00121:27:H3GGKBBXX:5:1211:12053:20762,J00121:27:H3GGKBBXX:5:1202:16853:21377,J00121:27:H3GGKBBXX:5:2122:20415:9192,J00121:27:H3GGKBBXX:5:1115:16234:8031,J00121:27:H3GGKBBXX:5:1220:14692:7187,J00121:27:H3GGKBBXX:5:1106:2859:12497,J00121:27:H3GGKBBXX:5:1204:15696:27391,J00121:27:H3GGKBBXX:5:1226:8410:37273,J00121:27:H3GGKBBXX:5:2210:16356:46469,J00121:27:H3GGKBBXX:5:1124:20070:8699,J00121:27:H3GGKBBXX:5:1109:13068:29589,J00121:27:H3GGKBBXX:5:1212:8136:3178,J00121:27:H3GGKBBXX:5:2222:18984:40684,J00121:27:H3GGKBBXX:5:2216:12499:23786,J00121:27:H3GGKBBXX:5:2225:17137:3758,J00121:27:H3GGKBBXX:5:1104:14864:38293,J00121:27:H3GGKBBXX:5:1127:10957:7715,J00121:27:H3GGKBBXX:5:2122:20912:9526;sequence=TATGGTTGATTAAATTGATGATCCAATTTATAAATTAAATTAAAAATAACACTATTTTATTTATAAAAAAAGTTAATTTCATAAATTGGCAACTA;start=7830;subtype=IES;support_ref=64;support_variant=32;type=IES;
scaffold51_43_with_IES	MILORD	internal_eliminated_sequence	9028	9284	.	.	.	ID=MILORD.43.9028.9284;Name=MILORD.43.9028.9284;bounded_by_ta=TRUE;common_boundary=Both;end=9284;ies_id=IESPGM.PTET51.1.43.8933;ies_left_dist=0;ies_min_dist=0;ies_right_dist=0;junction_seq=tgattctaatttttgTAtttaagcttctttaa;read_names=J00121:27:H3GGKBBXX:5:1107:5781:13834,J00121:27:H3GGKBBXX:5:1206:28757:46364,J00121:27:H3GGKBBXX:5:2202:10784:35268,J00121:27:H3GGKBBXX:5:2113:5984:7011,J00121:27:H3GGKBBXX:5:1214:15564:24103,J00121:27:H3GGKBBXX:5:1122:17097:14449,J00121:27:H3GGKBBXX:5:1117:6563:48878,J00121:27:H3GGKBBXX:5:1127:17086:3952,J00121:27:H3GGKBBXX:5:2105:31010:7820,J00121:27:H3GGKBBXX:5:2220:22191:10757,J00121:27:H3GGKBBXX:5:2212:19055:7750,J00121:27:H3GGKBBXX:5:2109:11759:46909,J00121:27:H3GGKBBXX:5:1123:10510:3424,J00121:27:H3GGKBBXX:5:1123:14113:39699,J00121:27:H3GGKBBXX:5:2205:3823:22678,J00121:27:H3GGKBBXX:5:2223:22181:25017,J00121:27:H3GGKBBXX:5:2113:22678:9948,J00121:27:H3GGKBBXX:5:1224:10998:40420,J00121:27:H3GGKBBXX:5:2209:8937:39101,J00121:27:H3GGKBBXX:5:2228:16660:11618,J00121:27:H3GGKBBXX:5:1205:19350:26371,J00121:27:H3GGKBBXX:5:2212:14235:48315,J00121:27:H3GGKBBXX:5:2226:13778:32332,J00121:27:H3GGKBBXX:5:1212:19695:12761,J00121:27:H3GGKBBXX:5:2218:5619:43585,J00121:27:H3GGKBBXX:5:2124:4939:29606,J00121:27:H3GGKBBXX:5:1223:27773:32068,J00121:27:H3GGKBBXX:5:1212:28006:46997;sequence=TATAGTACTTTCATAAATAATTTTCTGAAAAGAAATATATTTAAATTTAAAGTAATTTGCTTAAATACAGAATATTGATAAATGTTATAAAATAAATATACAATTAAACATATAATTTCAAGGGGATGAATCAAAATTATTTAATGAGTACTCAATTATAAAACAATATGTTTGGATAGTTAAATAATTCCATTGTAAAAATAAATTTTTAAGACATCCATTAATACCTTTTTTAAAATTCTTTTATTCGTGCACTA;start=9028;subtype=IES;support_ref=58;support_variant=28;type=IES;
scaffold51_43_with_IES	MILORD	internal_eliminated_sequence	11115	11170	.	.	.	ID=MILORD.43.11115.11170;Name=MILORD.43.11115.11170;bounded_by_ta=TRUE;common_boundary=Both;end=11170;ies_id=IESPGM.PTET51.1.43.10763;ies_left_dist=0;ies_min_dist=0;ies_right_dist=0;junction_seq=cttcaactcttcaggTAtatcttcttatgcct;read_names=J00121:27:H3GGKBBXX:5:1224:10236:36007,J00121:27:H3GGKBBXX:5:2103:16498:12954,J00121:27:H3GGKBBXX:5:2221:14793:24138,J00121:27:H3GGKBBXX:5:1201:23328:23768,J00121:27:H3GGKBBXX:5:2227:8765:6449,J00121:27:H3GGKBBXX:5:1122:19644:38205,J00121:27:H3GGKBBXX:5:1211:11008:16559,J00121:27:H3GGKBBXX:5:2217:6441:13289,J00121:27:H3GGKBBXX:5:1212:17594:41124,J00121:27:H3GGKBBXX:5:1119:9374:4725,J00121:27:H3GGKBBXX:5:1214:8339:26599,J00121:27:H3GGKBBXX:5:1126:18010:16981,J00121:27:H3GGKBBXX:5:1208:13149:49071,J00121:27:H3GGKBBXX:5:2115:7659:10299,J00121:27:H3GGKBBXX:5:1113:8420:21043,J00121:27:H3GGKBBXX:5:1126:30695:43357,J00121:27:H3GGKBBXX:5:2228:15747:12040,J00121:27:H3GGKBBXX:5:1101:15270:18669,J00121:27:H3GGKBBXX:5:1216:10947:39066,J00121:27:H3GGKBBXX:5:2206:4868:6906,J00121:27:H3GGKBBXX:5:2109:6279:21975,J00121:27:H3GGKBBXX:5:2121:23470:37449,J00121:27:H3GGKBBXX:5:2223:26849:23610;sequence=TATTAGTTAAAATAAAATCATTCAAATAAAATTAATAGATTTATTTTTTTTAACAA;start=11115;subtype=IES;support_ref=84;support_variant=23;type=IES;
scaffold51_43_with_IES	MILORD	internal_eliminated_sequence	11824	11919	.	.	.	ID=MILORD.43.11824.11919;Name=MILORD.43.11824.11919;bounded_by_ta=TRUE;common_boundary=Both;end=11919;ies_id=IESPGM.PTET51.1.43.11416;ies_left_dist=0;ies_min_dist=0;ies_right_dist=0;junction_seq=aaattgagttgttaaTAtcactagaatttgtc;read_names=J00121:27:H3GGKBBXX:5:1227:13281:44482,J00121:27:H3GGKBBXX:5:1117:9922:42776,J00121:27:H3GGKBBXX:5:2219:21420:9491,J00121:27:H3GGKBBXX:5:1118:19410:31259,J00121:27:H3GGKBBXX:5:2205:9039:19795,J00121:27:H3GGKBBXX:5:2124:10003:16401,J00121:27:H3GGKBBXX:5:1128:11434:1859,J00121:27:H3GGKBBXX:5:1212:17350:6062,J00121:27:H3GGKBBXX:5:1116:16041:41915,J00121:27:H3GGKBBXX:5:2216:28260:30274,J00121:27:H3GGKBBXX:5:1202:14874:26951,J00121:27:H3GGKBBXX:5:2225:25022:16823,J00121:27:H3GGKBBXX:5:2214:29000:41299,J00121:27:H3GGKBBXX:5:2214:17766:16102,J00121:27:H3GGKBBXX:5:1103:17746:20955,J00121:27:H3GGKBBXX:5:2216:4716:2105,J00121:27:H3GGKBBXX:5:2222:31243:10827,J00121:27:H3GGKBBXX:5:2108:20273:16788,J00121:27:H3GGKBBXX:5:2228:23115:33246,J00121:27:H3GGKBBXX:5:2121:23297:4303,J00121:27:H3GGKBBXX:5:1201:24759:47278,J00121:27:H3GGKBBXX:5:1125:11129:4391,J00121:27:H3GGKBBXX:5:2112:7760:47893,J00121:27:H3GGKBBXX:5:1203:27468:34002,J00121:27:H3GGKBBXX:5:2228:23084:33334,J00121:27:H3GGKBBXX:5:2104:21065:43023,J00121:27:H3GGKBBXX:5:1108:14661:36147,J00121:27:H3GGKBBXX:5:2118:23206:18177,J00121:27:H3GGKBBXX:5:2109:13159:8224,J00121:27:H3GGKBBXX:5:2225:9831:28657,J00121:27:H3GGKBBXX:5:1221:20019:11038,J00121:27:H3GGKBBXX:5:2202:9069:24173,J00121:27:H3GGKBBXX:5:1224:9526:5376,J00121:27:H3GGKBBXX:5:2209:2950:46873;sequence=TACGATAAAAATAACAACATTTTAGAATAAGTATGTGAAACATATATTTATGTATTCAATAATTTAAAAAGATAATAAAATGATCTTAATCTAGTA;start=11824;subtype=IES;support_ref=100;support_variant=34;type=IES;
scaffold51_43_with_IES	MILORD	internal_eliminated_sequence	20514	20542	.	.	.	ID=MILORD.43.20514.20542;Name=MILORD.43.20514.20542;bounded_by_ta=TRUE;common_boundary=Both;end=20542;ies_id=IESPGM.PTET51.1.43.20010;ies_left_dist=0;ies_min_dist=0;ies_right_dist=0;junction_seq=ggataatttatcaaaTAattctcccccagtac;read_names=J00121:27:H3GGKBBXX:5:2122:18893:45520,J00121:27:H3GGKBBXX:5:1106:9364:16840,J00121:27:H3GGKBBXX:5:1124:4401:16049,J00121:27:H3GGKBBXX:5:1205:7070:1859,J00121:27:H3GGKBBXX:5:1223:26808:37220,J00121:27:H3GGKBBXX:5:2108:29376:2985,J00121:27:H3GGKBBXX:5:1216:28726:15082,J00121:27:H3GGKBBXX:5:1203:24444:23979,J00121:27:H3GGKBBXX:5:2205:3021:29272,J00121:27:H3GGKBBXX:5:1117:12327:28903,J00121:27:H3GGKBBXX:5:1225:10409:3776,J00121:27:H3GGKBBXX:5:2121:28950:8682,J00121:27:H3GGKBBXX:5:2212:17563:4637,J00121:27:H3GGKBBXX:5:1211:8765:5921,J00121:27:H3GGKBBXX:5:2116:23774:39101,J00121:27:H3GGKBBXX:5:2118:16721:27443,J00121:27:H3GGKBBXX:5:2110:20486:17720,J00121:27:H3GGKBBXX:5:1228:2808:32244,J00121:27:H3GGKBBXX:5:2210:13859:28217,J00121:27:H3GGKBBXX:5:2203:23784:2475,J00121:27:H3GGKBBXX:5:2125:10754:35637,J00121:27:H3GGKBBXX:5:2122:16062:42759,J00121:27:H3GGKBBXX:5:1216:11454:48843,J00121:27:H3GGKBBXX:5:2227:28087:13447,J00121:27:H3GGKBBXX:5:2202:14519:10264,J00121:27:H3GGKBBXX:5:2218:22079:9086,J00121:27:H3GGKBBXX:5:1103:25357:21166,J00121:27:H3GGKBBXX:5:1211:11008:15399,J00121:27:H3GGKBBXX:5:1104:15128:43814,J00121:27:H3GGKBBXX:5:1217:9069:18405,J00121:27:H3GGKBBXX:5:2218:23551:5481,J00121:27:H3GGKBBXX:5:1222:23135:44816,J00121:27:H3GGKBBXX:5:1114:16802:2193,J00121:27:H3GGKBBXX:5:1220:26179:22379,J00121:27:H3GGKBBXX:5:1120:15321:17315,J00121:27:H3GGKBBXX:5:2212:24302:16032,J00121:27:H3GGKBBXX:5:1209:13524:12867,J00121:27:H3GGKBBXX:5:1202:6806:14836,J00121:27:H3GGKBBXX:5:2103:8359:28604,J00121:27:H3GGKBBXX:5:1222:22323:45801,J00121:27:H3GGKBBXX:5:2227:4016:10880,J00121:27:H3GGKBBXX:5:1221:27356:19179,J00121:27:H3GGKBBXX:5:2102:9942:4198,J00121:27:H3GGKBBXX:5:2227:7446:27936,J00121:27:H3GGKBBXX:5:2115:9384:23100,J00121:27:H3GGKBBXX:5:1201:21602:28516,J00121:27:H3GGKBBXX:5:2124:25855:38451,J00121:27:H3GGKBBXX:5:2120:18893:4549;sequence=TATAGACTGATTCTTTGTTATTTTGATTA;start=20514;subtype=IES;support_ref=3;support_variant=48;type=IES;
scaffold51_43_with_IES	MILORD	internal_eliminated_sequence	20514	20540	.	.	.	ID=MILORD.43.20514.20540;Name=MILORD.43.20514.20540;bounded_by_ta=TRUE;common_boundary=LEFT;end=20540;ies_id=IESPGM.PTET51.1.43.20010;ies_left_dist=0;ies_min_dist=0;ies_right_dist=2;junction_seq=ggataatttatcaaaTAtaattctcccccagt;read_names=J00121:27:H3GGKBBXX:5:2213:9628:21377,J00121:27:H3GGKBBXX:5:1121:28016:38363;sequence=TATAGACTGATTCTTTGTTATTTTGAT;start=20514;subtype=PARTIAL_INTERNAL;support_ref=2;support_variant=2;type=ALTERNATIVE;
scaffold51_43_with_IES	MILORD	internal_eliminated_sequence	27731	27757	.	.	.	ID=MILORD.43.27731.27757;Name=MILORD.43.27731.27757;bounded_by_ta=TRUE;common_boundary=Both;end=27757;ies_id=IESPGM.PTET51.1.43.27198;ies_left_dist=0;ies_min_dist=0;ies_right_dist=0;junction_seq=cttttaaatataaatTAtgaaactaaaataaa;read_names=J00121:27:H3GGKBBXX:5:1215:10774:34547,J00121:27:H3GGKBBXX:5:1220:25692:29307,J00121:27:H3GGKBBXX:5:2115:16589:46557,J00121:27:H3GGKBBXX:5:2214:29995:8523,J00121:27:H3GGKBBXX:5:1211:10368:30222,J00121:27:H3GGKBBXX:5:1202:15574:30063,J00121:27:H3GGKBBXX:5:1114:17533:7926,J00121:27:H3GGKBBXX:5:2224:14773:42284,J00121:27:H3GGKBBXX:5:2213:5923:28252,J00121:27:H3GGKBBXX:5:1218:22475:18529,J00121:27:H3GGKBBXX:5:2208:22739:27496,J00121:27:H3GGKBBXX:5:1223:21542:17685,J00121:27:H3GGKBBXX:5:1108:18639:29923,J00121:27:H3GGKBBXX:5:2116:30320:27690,J00121:27:H3GGKBBXX:5:1212:17188:20410,J00121:27:H3GGKBBXX:5:1118:27580:32965,J00121:27:H3GGKBBXX:5:2209:24312:25439,J00121:27:H3GGKBBXX:5:2208:6959:37220,J00121:27:H3GGKBBXX:5:2124:16163:9666,J00121:27:H3GGKBBXX:5:2115:12804:8559,J00121:27:H3GGKBBXX:5:2111:3194:9209,J00121:27:H3GGKBBXX:5:2220:26849:38697,J00121:27:H3GGKBBXX:5:2214:20101:39348,J00121:27:H3GGKBBXX:5:1214:12905:15838,J00121:27:H3GGKBBXX:5:1111:22972:31980,J00121:27:H3GGKBBXX:5:2108:24738:43093;sequence=TACAGCTAATATTCAAAATACTTACTA;start=27731;subtype=IES;support_ref=0;support_variant=26;type=IES;
scaffold51_43_with_IES	MILORD	internal_eliminated_sequence	27798	27823	.	.	.	ID=MILORD.43.27798.27823;Name=MILORD.43.27798.27823;bounded_by_ta=TRUE;common_boundary=None;end=27823;ies_id=IESPGM.PTET51.1.43.27198;ies_left_dist=-67;ies_min_dist=66;ies_right_dist=-66;junction_seq=taaaaagaaaaataaTAtaacccaaagatgta;read_names=J00121:27:H3GGKBBXX:5:1112:2503:44236,J00121:27:H3GGKBBXX:5:1104:13941:12427;sequence=TATAACTAAAATGGAATTTTGGATTA;start=27798;subtype=MAC;support_ref=41;support_variant=2;type=CRYPTIC;
scaffold51_43_with_IES	MILORD	internal_eliminated_sequence	27956	27992	.	.	.	ID=MILORD.43.27956.27992;Name=MILORD.43.27956.27992;bounded_by_ta=TRUE;common_boundary=None;end=27992;ies_id=IESPGM.PTET51.1.43.27198;ies_left_dist=-225;ies_min_dist=225;ies_right_dist=-235;junction_seq=tgaattcatacctgaTAatgagcctagggatt;read_names=J00121:27:H3GGKBBXX:5:1217:25570:43339,J00121:27:H3GGKBBXX:5:2111:1651:30872,J00121:27:H3GGKBBXX:5:1113:12936:31189,J00121:27:H3GGKBBXX:5:2124:8471:25668,J00121:27:H3GGKBBXX:5:2204:3234:20111,J00121:27:H3GGKBBXX:5:2124:12256:39084,J00121:27:H3GGKBBXX:5:1112:11393:6853,J00121:27:H3GGKBBXX:5:2125:29285:8383,J00121:27:H3GGKBBXX:5:1217:25611:4374,J00121:27:H3GGKBBXX:5:2109:16731:36640,J00121:27:H3GGKBBXX:5:1220:17624:12163,J00121:27:H3GGKBBXX:5:2217:27762:2932,J00121:27:H3GGKBBXX:5:2104:23774:6150;sequence=TACAGTTAGAATTGCTAATATATAAATGTATTTGCTA;start=27956;subtype=MAC;support_ref=114;support_variant=13;type=CRYPTIC;
scaffold51_43_with_IES	MILORD	internal_eliminated_sequence	35094	35168	.	.	.	ID=MILORD.43.35094.35168;Name=MILORD.43.35094.35168;bounded_by_ta=TRUE;common_boundary=Both;end=35168;ies_id=IESPGM.PTET51.1.43.34534;ies_left_dist=0;ies_min_dist=0;ies_right_dist=0;junction_seq=caataataataataaTAataacaataatagta;read_names=J00121:27:H3GGKBBXX:5:1120:29883:12972,J00121:27:H3GGKBBXX:5:2218:26220:47489,J00121:27:H3GGKBBXX:5:2104:20466:32806,J00121:27:H3GGKBBXX:5:1201:19979:44095,J00121:27:H3GGKBBXX:5:2212:11048:5728,J00121:27:H3GGKBBXX:5:2104:11637:22924,J00121:27:H3GGKBBXX:5:2119:27022:30907,J00121:27:H3GGKBBXX:5:2109:29650:20867,J00121:27:H3GGKBBXX:5:2113:5934:6044,J00121:27:H3GGKBBXX:5:2214:26900:24261,J00121:27:H3GGKBBXX:5:2102:12388:25105,J00121:27:H3GGKBBXX:5:2226:29965:39840,J00121:27:H3GGKBBXX:5:1218:6999:35708,J00121:27:H3GGKBBXX:5:2221:4523:7398,J00121:27:H3GGKBBXX:5:1102:13301:39172,J00121:27:H3GGKBBXX:5:2223:14722:1367,J00121:27:H3GGKBBXX:5:2216:12276:19144,J00121:27:H3GGKBBXX:5:1218:4208:17825,J00121:27:H3GGKBBXX:5:2202:14864:9772,J00121:27:H3GGKBBXX:5:2110:9587:15258,J00121:27:H3GGKBBXX:5:1114:24139:17474,J00121:27:H3GGKBBXX:5:1120:23703:6132,J00121:27:H3GGKBBXX:5:2104:10886:23100,J00121:27:H3GGKBBXX:5:2218:18629:2404,J00121:27:H3GGKBBXX:5:2224:8491:46276,J00121:27:H3GGKBBXX:5:2215:26189:43111,J00121:27:H3GGKBBXX:5:1218:25763:1930,J00121:27:H3GGKBBXX:5:2211:7273:8893,J00121:27:H3GGKBBXX:5:2226:27519:20515,J00121:27:H3GGKBBXX:5:1118:13169:6202,J00121:27:H3GGKBBXX:5:1102:9506:36218;sequence=TATGGTAAATGCTAAATGCTTTTATAAATTAGAATAAAATTTTTATAAAGCAATTTTACTTATAATATCTGACTG;start=35094;subtype=IES;support_ref=26;support_variant=31;type=IES;
scaffold51_43_with_IES	MILORD	internal_eliminated_sequence	36714	36741	.	.	.	ID=MILORD.43.36714.36741;Name=MILORD.43.36714.36741;bounded_by_ta=TRUE;common_boundary=None;end=36741;ies_id=IESPGM.PTET51.1.43.34534;ies_left_dist=-1620;ies_min_dist=1573;ies_right_dist=-1573;junction_seq=aaattagactattatTAtaataacaaataatt;read_names=J00121:27:H3GGKBBXX:5:1226:17746:13922,J00121:27:H3GGKBBXX:5:1219:5528:6888,J00121:27:H3GGKBBXX:5:2222:14265:15065,J00121:27:H3GGKBBXX:5:2113:15158:48896,J00121:27:H3GGKBBXX:5:1208:10642:25527,J00121:27:H3GGKBBXX:5:2112:19887:38732,J00121:27:H3GGKBBXX:5:2112:12276:35462,J00121:27:H3GGKBBXX:5:1218:30178:31734,J00121:27:H3GGKBBXX:5:1206:11089:32560,J00121:27:H3GGKBBXX:5:1220:20567:48386;sequence=TACAGTACTATTTTTATATTAACTCCCA;start=36714;subtype=MAC;support_ref=252;support_variant=10;type=CRYPTIC;
scaffold51_43_with_IES	MILORD	internal_eliminated_sequence	49156	49182	.	.	.	ID=MILORD.43.49156.49182;Name=MILORD.43.49156.49182;bounded_by_ta=TRUE;common_boundary=Both;end=49182;ies_id=IESPGM.PTET51.1.43.48521;ies_left_dist=0;ies_min_dist=0;ies_right_dist=0;junction_seq=ttacgatattgagtgTAcatgcaaaaaacgat;read_names=J00121:27:H3GGKBBXX:5:2216:15737:16172,J00121:27:H3GGKBBXX:5:2201:9841:33738,J00121:27:H3GGKBBXX:5:1128:8613:40051,J00121:27:H3GGKBBXX:5:1207:9891:32666,J00121:27:H3GGKBBXX:5:2214:12246:7310,J00121:27:H3GGKBBXX:5:1208:3752:9121,J00121:27:H3GGKBBXX:5:1111:18548:47594,J00121:27:H3GGKBBXX:5:2208:25073:34952,J00121:27:H3GGKBBXX:5:2103:3742:28903,J00121:27:H3GGKBBXX:5:2223:27438:11196,J00121:27:H3GGKBBXX:5:1205:14732:9051,J00121:27:H3GGKBBXX:5:2110:27600:27901,J00121:27:H3GGKBBXX:5:2102:20506:40789,J00121:27:H3GGKBBXX:5:1205:8653:12902,J00121:27:H3GGKBBXX:5:2211:23287:2949,J00121:27:H3GGKBBXX:5:2210:19553:38293,J00121:27:H3GGKBBXX:5:1217:4361:26459,J00121:27:H3GGKBBXX:5:1103:7567:44078,J00121:27:H3GGKBBXX:5:1113:23906:39717,J00121:27:H3GGKBBXX:5:2124:31152:20867,J00121:27:H3GGKBBXX:5:2213:20172:15311,J00121:27:H3GGKBBXX:5:1204:9008:41475,J00121:27:H3GGKBBXX:5:1209:5832:10510,J00121:27:H3GGKBBXX:5:1117:25418:21869,J00121:27:H3GGKBBXX:5:1106:14062:43023,J00121:27:H3GGKBBXX:5:1128:31243:29958,J00121:27:H3GGKBBXX:5:2208:20588:1508,J00121:27:H3GGKBBXX:5:1203:6177:23276,J00121:27:H3GGKBBXX:5:1218:25093:9596,J00121:27:H3GGKBBXX:5:2209:10480:14766,J00121:27:H3GGKBBXX:5:2118:6187:33598,J00121:27:H3GGKBBXX:5:1218:13443:2844,J00121:27:H3GGKBBXX:5:2205:1824:34266,J00121:27:H3GGKBBXX:5:1220:23043:13042,J00121:27:H3GGKBBXX:5:2203:21795:35708,J00121:27:H3GGKBBXX:5:2220:28919:46328,J00121:27:H3GGKBBXX:5:2224:13443:38468,J00121:27:H3GGKBBXX:5:2208:6674:22063,J00121:27:H3GGKBBXX:5:1115:8014:26213,J00121:27:H3GGKBBXX:5:1105:19786:34829;sequence=TATAGATAAAAATGAAATTCCTCTCTC;start=49156;subtype=IES;support_ref=3;support_variant=40;type=IES;
scaffold51_43_with_IES	MILORD	internal_eliminated_sequence	51142	51170	.	.	.	ID=MILORD.43.51142.51170;Name=MILORD.43.51142.51170;bounded_by_ta=TRUE;common_boundary=RIGHT;end=51170;ies_id=IESPGM.PTET51.1.43.50482;ies_left_dist=2;ies_min_dist=0;ies_right_dist=0;junction_seq=ggtaattctttttatTAttcctagtttttata;read_names=J00121:27:H3GGKBBXX:5:1111:26169:13007,J00121:27:H3GGKBBXX:5:2228:14631:36165;sequence=TATATAGAGGATTTCCTTTAATAAAACTA;start=51142;subtype=PARTIAL_EXTERNAL;support_ref=10;support_variant=2;type=ALTERNATIVE;
scaffold51_43_with_IES	MILORD	internal_eliminated_sequence	51144	51170	.	.	.	ID=MILORD.43.51144.51170;Name=MILORD.43.51144.51170;bounded_by_ta=TRUE;common_boundary=Both;end=51170;ies_id=IESPGM.PTET51.1.43.50482;ies_left_dist=0;ies_min_dist=0;ies_right_dist=0;junction_seq=taattctttttattaTAttcctagtttttata;read_names=J00121:27:H3GGKBBXX:5:1115:13352:38838,J00121:27:H3GGKBBXX:5:1209:20070:17561,J00121:27:H3GGKBBXX:5:1116:13788:10581,J00121:27:H3GGKBBXX:5:1221:14976:34055,J00121:27:H3GGKBBXX:5:2210:8592:33862,J00121:27:H3GGKBBXX:5:1216:8278:36095,J00121:27:H3GGKBBXX:5:2108:27874:35761,J00121:27:H3GGKBBXX:5:2123:15950:11935,J00121:27:H3GGKBBXX:5:1119:10044:42847,J00121:27:H3GGKBBXX:5:2205:29061:33703,J00121:27:H3GGKBBXX:5:1218:26108:30661,J00121:27:H3GGKBBXX:5:1106:19918:39277,J00121:27:H3GGKBBXX:5:1126:22729:32965,J00121:27:H3GGKBBXX:5:1227:11170:42442,J00121:27:H3GGKBBXX:5:2221:8734:14308,J00121:27:H3GGKBBXX:5:2102:16802:38170,J00121:27:H3GGKBBXX:5:2110:8755:37167,J00121:27:H3GGKBBXX:5:2221:21988:39348,J00121:27:H3GGKBBXX:5:2101:30401:40104,J00121:27:H3GGKBBXX:5:1123:22374:29008,J00121:27:H3GGKBBXX:5:2209:13281:7767,J00121:27:H3GGKBBXX:5:1115:3904:30239,J00121:27:H3GGKBBXX:5:1122:9293:25263,J00121:27:H3GGKBBXX:5:2210:29285:14432,J00121:27:H3GGKBBXX:5:1124:30360:40491,J00121:27:H3GGKBBXX:5:1117:7740:30556,J00121:27:H3GGKBBXX:5:1123:19289:6361,J00121:27:H3GGKBBXX:5:1117:6025:33633,J00121:27:H3GGKBBXX:5:1222:7598:35339,J00121:27:H3GGKBBXX:5:2227:5578:22590,J00121:27:H3GGKBBXX:5:1217:14001:16120,J00121:27:H3GGKBBXX:5:1208:14377:18493,J00121:27:H3GGKBBXX:5:1207:13880:8945,J00121:27:H3GGKBBXX:5:1228:4949:35180,J00121:27:H3GGKBBXX:5:1116:10632:1244,J00121:27:H3GGKBBXX:5:1222:25641:22045,J00121:27:H3GGKBBXX:5:2107:7892:10176,J00121:27:H3GGKBBXX:5:1205:25682:37835,J00121:27:H3GGKBBXX:5:2120:6857:10141,J00121:27:H3GGKBBXX:5:1127:5568:45854,J00121:27:H3GGKBBXX:5:1102:31193:25369,J00121:27:H3GGKBBXX:5:2211:25236:35972,J00121:27:H3GGKBBXX:5:1220:27011:44957,J00121:27:H3GGKBBXX:5:1211:20466:28164,J00121:27:H3GGKBBXX:5:1212:13829:44517,J00121:27:H3GGKBBXX:5:2205:15727:24384,J00121:27:H3GGKBBXX:5:1116:16681:5921,J00121:27:H3GGKBBXX:5:1211:16589:7627,J00121:27:H3GGKBBXX:5:2226:6685:5692,J00121:27:H3GGKBBXX:5:1225:5538:29096,J00121:27:H3GGKBBXX:5:2226:7598:5130;sequence=TATAGAGGATTTCCTTTAATAAAACTA;start=51144;subtype=IES;support_ref=6;support_variant=51;type=IES;
scaffold51_43_with_IES	MILORD	internal_eliminated_sequence	52462	52489	.	.	.	ID=MILORD.43.52462.52489;Name=MILORD.43.52462.52489;bounded_by_ta=TRUE;common_boundary=Both;end=52489;ies_id=IESPGM.PTET51.1.43.51773;ies_left_dist=0;ies_min_dist=0;ies_right_dist=0;junction_seq=atctttaaatatttgTAacactactctcaatg;read_names=J00121:27:H3GGKBBXX:5:2218:32025:10106,J00121:27:H3GGKBBXX:5:2115:6319:38293,J00121:27:H3GGKBBXX:5:1123:4675:21588,J00121:27:H3GGKBBXX:5:2113:15605:49177,J00121:27:H3GGKBBXX:5:2201:11058:21219,J00121:27:H3GGKBBXX:5:1117:28392:19918,J00121:27:H3GGKBBXX:5:2215:4036:41510,J00121:27:H3GGKBBXX:5:2122:29985:43075,J00121:27:H3GGKBBXX:5:1223:19431:44025,J00121:27:H3GGKBBXX:5:2107:21399:23804,J00121:27:H3GGKBBXX:5:2206:21136:22010,J00121:27:H3GGKBBXX:5:2207:31264:13148,J00121:27:H3GGKBBXX:5:1213:8410:37027,J00121:27:H3GGKBBXX:5:2113:10764:44552,J00121:27:H3GGKBBXX:5:2110:23977:29993,J00121:27:H3GGKBBXX:5:2209:13809:35620,J00121:27:H3GGKBBXX:5:2216:21876:46047,J00121:27:H3GGKBBXX:5:2214:25641:26441,J00121:27:H3GGKBBXX:5:1115:3356:12234,J00121:27:H3GGKBBXX:5:2106:25002:43867,J00121:27:H3GGKBBXX:5:2206:21917:13834,J00121:27:H3GGKBBXX:5:2115:9790:35479,J00121:27:H3GGKBBXX:5:1217:27641:26002,J00121:27:H3GGKBBXX:5:1223:15656:21377,J00121:27:H3GGKBBXX:5:1127:19695:43744,J00121:27:H3GGKBBXX:5:2223:27499:35637,J00121:27:H3GGKBBXX:5:2226:11464:46926,J00121:27:H3GGKBBXX:5:2205:5497:11794,J00121:27:H3GGKBBXX:5:1122:15798:11601,J00121:27:H3GGKBBXX:5:2123:22090:17122,J00121:27:H3GGKBBXX:5:1218:16325:40649,J00121:27:H3GGKBBXX:5:1107:11180:1420,J00121:27:H3GGKBBXX:5:1226:31203:47647,J00121:27:H3GGKBBXX:5:1108:6025:12181,J00121:27:H3GGKBBXX:5:1114:19136:25896,J00121:27:H3GGKBBXX:5:1206:29518:17860,J00121:27:H3GGKBBXX:5:1226:27346:26934,J00121:27:H3GGKBBXX:5:2101:9394:21184,J00121:27:H3GGKBBXX:5:2107:14225:23048,J00121:27:H3GGKBBXX:5:1224:17929:42372,J00121:27:H3GGKBBXX:5:1224:13707:17438,J00121:27:H3GGKBBXX:5:1111:20446:32771,J00121:27:H3GGKBBXX:5:1102:21917:34547,J00121:27:H3GGKBBXX:5:1120:13890:7732,J00121:27:H3GGKBBXX:5:2101:6431:15733,J00121:27:H3GGKBBXX:5:2208:18649:42179,J00121:27:H3GGKBBXX:5:1217:10379:10546,J00121:27:H3GGKBBXX:5:2205:20851:14906,J00121:27:H3GGKBBXX:5:1114:21034:28305,J00121:27:H3GGKBBXX:5:2105:24931:4426,J00121:27:H3GGKBBXX:5:2109:19339:27197,J00121:27:H3GGKBBXX:5:1207:7994:1314,J00121:27:H3GGKBBXX:5:1204:3336:26441,J00121:27:H3GGKBBXX:5:2224:28260:2457,J00121:27:H3GGKBBXX:5:2212:7263:5007,J00121:27:H3GGKBBXX:5:2212:10500:25914,J00121:27:H3GGKBBXX:5:2224:8247:16665,J00121:27:H3GGKBBXX:5:1211:5700:23364,J00121:27:H3GGKBBXX:5:2208:15767:42214,J00121:27:H3GGKBBXX:5:2216:13687:27778,J00121:27:H3GGKBBXX:5:1218:9719:6835,J00121:27:H3GGKBBXX:5:1116:8907:23294,J00121:27:H3GGKBBXX:5:1228:7720:43146,J00121:27:H3GGKBBXX:5:2113:8420:48157,J00121:27:H3GGKBBXX:5:1127:17066:33316,J00121:27:H3GGKBBXX:5:2115:22587:43867,J00121:27:H3GGKBBXX:5:1117:11546:39928,J00121:27:H3GGKBBXX:5:2121:1702:17139;sequence=TATAGTGTGGATTATTACGATTACAGTA;start=52462;subtype=IES;support_ref=0;support_variant=68;type=IES;
scaffold51_43_with_IES	MILORD	internal_eliminated_sequence	53632	53855	.	.	.	ID=MILORD.43.53632.53855;Name=MILORD.43.53632.53855;bounded_by_ta=TRUE;common_boundary=Both;end=53855;ies_id=IESPGM.PTET51.1.43.52915;ies_left_dist=0;ies_min_dist=0;ies_right_dist=0;junction_seq=attgaattcatataaTAtatgttagaatttga;read_names=J00121:27:H3GGKBBXX:5:2113:25540:9385,J00121:27:H3GGKBBXX:5:1121:30787:41159,J00121:27:H3GGKBBXX:5:2222:12286:18107,J00121:27:H3GGKBBXX:5:2102:16041:36464,J00121:27:H3GGKBBXX:5:1104:13890:8752,J00121:27:H3GGKBBXX:5:1103:29234:10932,J00121:27:H3GGKBBXX:5:1209:18659:6255,J00121:27:H3GGKBBXX:5:1224:15940:5130,J00121:27:H3GGKBBXX:5:2205:8775:7029,J00121:27:H3GGKBBXX:5:2118:30776:34459,J00121:27:H3GGKBBXX:5:2219:26281:10844,J00121:27:H3GGKBBXX:5:2205:3062:18757,J00121:27:H3GGKBBXX:5:1225:18193:3301,J00121:27:H3GGKBBXX:5:2207:1732:30661,J00121:27:H3GGKBBXX:5:1121:12489:28586;sequence=TAAAGTAGGTTTGAGATAAATTTTGATTTTATATCGTTTAAAATCATAATCTTATTGAAAATTATGGTTTTTCCTTAATTTAAATACATTATTTTTTTACCAATAATCTAAGATAAAAAATATTATAAAAAATTCAAATTAAACTTTGTTTAATTTATAAAAAACAAAGTAATATTTTAATCCATATTTCATCAATTATTTACAATATTTTTTTGTTTTTGCTG;start=53632;subtype=IES;support_ref=42;support_variant=15;type=IES;
scaffold51_43_with_IES	MILORD	internal_eliminated_sequence	54634	54662	.	.	.	ID=MILORD.43.54634.54662;Name=MILORD.43.54634.54662;bounded_by_ta=TRUE;common_boundary=None;end=54662;ies_id=IESPGM.PTET51.1.43.52915;ies_left_dist=-1002;ies_min_dist=807;ies_right_dist=-807;junction_seq=atttaaacttattttTAaggcatttgcttaga;read_names=J00121:27:H3GGKBBXX:5:1221:3011:15539;sequence=TATTCAATAATTAACATAAATATTATGAT;start=54634;subtype=MAC;support_ref=120;support_variant=1;type=CRYPTIC;
scaffold51_43_with_IES	MILORD	internal_eliminated_sequence	56431	56637	.	.	.	ID=MILORD.43.56431.56637;Name=MILORD.43.56431.56637;bounded_by_ta=TRUE;common_boundary=None;end=56637;ies_id=IESPGM.PTET51.1.43.56855;ies_left_dist=1365;ies_min_dist=1206;ies_right_dist=1206;junction_seq=acaatattttattgaTAtaataaaggcagtga;read_names=J00121:27:H3GGKBBXX:5:1223:31264:31646;sequence=TATTTATGCAAAATAATTTAAAGACTCTAATTTATTTATTCCAAAATAAATAAAATATTAAAAATAGATTAATATACTTTATATGGCAATTTTATCTTTAATTATAATGATACTTTAATTTAAAATTTAAAAAAACTATGAATTACATAATTTGGATAGATTTATAATAAATAAATTAATCAAAATTTAGCATAGAAAGATTTACAA;start=56431;subtype=MAC;support_ref=111;support_variant=1;type=CRYPTIC;
scaffold51_43_with_IES	MILORD	internal_eliminated_sequence	56512	56597	.	.	.	ID=MILORD.43.56512.56597;Name=MILORD.43.56512.56597;bounded_by_ta=TRUE;common_boundary=None;end=56597;ies_id=IESPGM.PTET51.1.43.56855;ies_left_dist=1284;ies_min_dist=1246;ies_right_dist=1246;junction_seq=gattaatatactttaTAaataaattaatcaaa;read_names=J00121:27:H3GGKBBXX:5:1116:12489:41950;sequence=TATGGCAATTTTATCTTTAATTATAATGATACTTTAATTTAAAATTTAAAAAAACTATGAATTACATAATTTGGATAGATTTATAA;start=56512;subtype=MAC;support_ref=108;support_variant=1;type=CRYPTIC;
scaffold51_43_with_IES	MILORD	internal_eliminated_sequence	57796	57843	.	.	.	ID=MILORD.43.57796.57843;Name=MILORD.43.57796.57843;bounded_by_ta=TRUE;common_boundary=Both;end=57843;ies_id=IESPGM.PTET51.1.43.56855;ies_left_dist=0;ies_min_dist=0;ies_right_dist=0;junction_seq=attattatatatataTAtatgattattagaca;read_names=J00121:27:H3GGKBBXX:5:2221:27844:32543,J00121:27:H3GGKBBXX:5:1210:25743:2703,J00121:27:H3GGKBBXX:5:1127:15564:15205,J00121:27:H3GGKBBXX:5:2206:16610:37308,J00121:27:H3GGKBBXX:5:1104:16599:13904,J00121:27:H3GGKBBXX:5:1123:20029:6027,J00121:27:H3GGKBBXX:5:1109:10774:49001,J00121:27:H3GGKBBXX:5:2113:8704:7046,J00121:27:H3GGKBBXX:5:1212:30513:6466,J00121:27:H3GGKBBXX:5:2207:25256:33229,J00121:27:H3GGKBBXX:5:1121:12642:33000,J00121:27:H3GGKBBXX:5:2113:24271:20515,J00121:27:H3GGKBBXX:5:1118:9516:27092,J00121:27:H3GGKBBXX:5:1214:17706:44658,J00121:27:H3GGKBBXX:5:2106:9536:10071,J00121:27:H3GGKBBXX:5:2205:27042:12023,J00121:27:H3GGKBBXX:5:2218:7740:23065,J00121:27:H3GGKBBXX:5:2201:13727:19126,J00121:27:H3GGKBBXX:5:1126:14864:40051,J00121:27:H3GGKBBXX:5:1223:28422:19970,J00121:27:H3GGKBBXX:5:2116:8917:14344,J00121:27:H3GGKBBXX:5:2214:2148:18476,J00121:27:H3GGKBBXX:5:1215:10774:32613,J00121:27:H3GGKBBXX:5:1121:6603:37765,J00121:27:H3GGKBBXX:5:2225:26362:15698,J00121:27:H3GGKBBXX:5:1106:27986:41757,J00121:27:H3GGKBBXX:5:2118:9222:24366,J00121:27:H3GGKBBXX:5:2206:18243:13447,J00121:27:H3GGKBBXX:5:1202:13078:20990,J00121:27:H3GGKBBXX:5:1107:20821:17632,J00121:27:H3GGKBBXX:5:2203:5497:16084,J00121:27:H3GGKBBXX:5:1127:19065:14062,J00121:27:H3GGKBBXX:5:2105:29609:25017,J00121:27:H3GGKBBXX:5:2111:23338:18616;sequence=TATAGACGATTAGGTTATTAAGGTAAAAGCAGATTGTTATTTTGAGTG;start=57796;subtype=IES;support_ref=72;support_variant=34;type=IES;
scaffold51_43_with_IES	MILORD	internal_eliminated_sequence	63413	63471	.	.	.	ID=MILORD.43.63413.63471;Name=MILORD.43.63413.63471;bounded_by_ta=TRUE;common_boundary=Both;end=63471;ies_id=IESPGM.PTET51.1.43.62424;ies_left_dist=0;ies_min_dist=0;ies_right_dist=0;junction_seq=aagagatctctgttgTAtccgcaaattgcact;read_names=J00121:27:H3GGKBBXX:5:2220:19887:16401,J00121:27:H3GGKBBXX:5:2124:24403:21096,J00121:27:H3GGKBBXX:5:2203:10896:5780,J00121:27:H3GGKBBXX:5:2126:2402:29852,J00121:27:H3GGKBBXX:5:2106:21643:43181,J00121:27:H3GGKBBXX:5:1205:10379:34776,J00121:27:H3GGKBBXX:5:1122:25723:7978,J00121:27:H3GGKBBXX:5:2118:24860:37888,J00121:27:H3GGKBBXX:5:2204:23754:28833,J00121:27:H3GGKBBXX:5:1108:21044:3811,J00121:27:H3GGKBBXX:5:1216:11535:34459,J00121:27:H3GGKBBXX:5:2209:18903:41352,J00121:27:H3GGKBBXX:5:1218:16031:32754,J00121:27:H3GGKBBXX:5:1202:24119:3934,J00121:27:H3GGKBBXX:5:1111:27062:36077,J00121:27:H3GGKBBXX:5:1213:4269:12339,J00121:27:H3GGKBBXX:5:2103:15026:46487,J00121:27:H3GGKBBXX:5:2228:16894:34635,J00121:27:H3GGKBBXX:5:2202:21856:48263,J00121:27:H3GGKBBXX:5:2217:15645:23610,J00121:27:H3GGKBBXX:5:1121:21663:1472,J00121:27:H3GGKBBXX:5:2206:2554:21887,J00121:27:H3GGKBBXX:5:1103:26514:12409,J00121:27:H3GGKBBXX:5:2223:10632:8770,J00121:27:H3GGKBBXX:5:1219:3853:46750,J00121:27:H3GGKBBXX:5:2228:19989:2017,J00121:27:H3GGKBBXX:5:1104:18182:32683,J00121:27:H3GGKBBXX:5:1227:29082:29131,J00121:27:H3GGKBBXX:5:1128:4249:33264,J00121:27:H3GGKBBXX:5:1113:26951:14432,J00121:27:H3GGKBBXX:5:2217:24962:11126,J00121:27:H3GGKBBXX:5:1101:26443:37712,J00121:27:H3GGKBBXX:5:1119:8613:18986,J00121:27:H3GGKBBXX:5:1112:24931:29677,J00121:27:H3GGKBBXX:5:2221:9607:4321;sequence=TATTGTCATAGATTAATTAAGATATATTATGACCACTACTACTTTAATTAATTGAACAA;start=63413;subtype=IES;support_ref=80;support_variant=35;type=IES;
scaffold51_43_with_IES	MILORD	internal_eliminated_sequence	69107	69136	.	.	.	ID=MILORD.43.69107.69136;Name=MILORD.43.69107.69136;bounded_by_ta=TRUE;common_boundary=Both;end=69136;ies_id=IESPGM.PTET51.1.43.68059;ies_left_dist=0;ies_min_dist=0;ies_right_dist=0;junction_seq=agaaagatttttacaTAatacaatcccaatat;read_names=J00121:27:H3GGKBBXX:5:1216:18690:44640,J00121:27:H3GGKBBXX:5:2107:16478:32156,J00121:27:H3GGKBBXX:5:1222:21897:44535,J00121:27:H3GGKBBXX:5:2102:23723:22942,J00121:27:H3GGKBBXX:5:1210:29985:1683,J00121:27:H3GGKBBXX:5:2111:18771:11513,J00121:27:H3GGKBBXX:5:2122:30198:33387,J00121:27:H3GGKBBXX:5:2207:8247:46698,J00121:27:H3GGKBBXX:5:2226:21034:27989,J00121:27:H3GGKBBXX:5:1106:27184:9702,J00121:27:H3GGKBBXX:5:2217:23622:8559,J00121:27:H3GGKBBXX:5:1103:14468:21254,J00121:27:H3GGKBBXX:5:2113:12286:2668,J00121:27:H3GGKBBXX:5:2119:4706:19003,J00121:27:H3GGKBBXX:5:2119:1671:28516,J00121:27:H3GGKBBXX:5:2121:30076:12638,J00121:27:H3GGKBBXX:5:1121:6025:32508,J00121:27:H3GGKBBXX:5:2206:2301:20287,J00121:27:H3GGKBBXX:5:1116:9912:20322,J00121:27:H3GGKBBXX:5:1117:27184:11776,J00121:27:H3GGKBBXX:5:1123:23196:39858,J00121:27:H3GGKBBXX:5:2206:27691:3336,J00121:27:H3GGKBBXX:5:2224:23287:43744,J00121:27:H3GGKBBXX:5:1127:16823:2475,J00121:27:H3GGKBBXX:5:2207:12723:31664,J00121:27:H3GGKBBXX:5:2113:19634:22784,J00121:27:H3GGKBBXX:5:1122:20050:28780,J00121:27:H3GGKBBXX:5:1102:9171:26564,J00121:27:H3GGKBBXX:5:2111:21988:28586,J00121:27:H3GGKBBXX:5:1109:2453:31699,J00121:27:H3GGKBBXX:5:1208:26179:18159,J00121:27:H3GGKBBXX:5:2122:12611:30274,J00121:27:H3GGKBBXX:5:1225:28036:14625,J00121:27:H3GGKBBXX:5:2221:5000:13253,J00121:27:H3GGKBBXX:5:1126:8471:43462,J00121:27:H3GGKBBXX:5:2119:17787:39981,J00121:27:H3GGKBBXX:5:2121:30117:16295,J00121:27:H3GGKBBXX:5:2107:6329:14678,J00121:27:H3GGKBBXX:5:1228:13098:31962,J00121:27:H3GGKBBXX:5:2128:15168:34248,J00121:27:H3GGKBBXX:5:1217:25621:9280;sequence=TATAGTGATGAAGAATAATTAATTTAATGA;start=69107;subtype=IES;support_ref=6;support_variant=41;type=IES;
scaffold51_43_with_IES	MILORD	internal_eliminated_sequence	70353	70438	.	.	.	ID=MILORD.43.70353.70438;Name=MILORD.43.70353.70438;bounded_by_ta=TRUE;common_boundary=Both;end=70438;ies_id=IESPGM.PTET51.1.43.69275;ies_left_dist=0;ies_min_dist=0;ies_right_dist=0;junction_seq=ctgagaacattatgtTAtctggtttgatatct;read_names=J00121:27:H3GGKBBXX:5:2216:25236:39559,J00121:27:H3GGKBBXX:5:1207:23460:45238,J00121:27:H3GGKBBXX:5:2201:2666:28551,J00121:27:H3GGKBBXX:5:1106:6877:29659,J00121:27:H3GGKBBXX:5:1116:3183:33352,J00121:27:H3GGKBBXX:5:2207:4158:31206,J00121:27:H3GGKBBXX:5:2124:14245:18159,J00121:27:H3GGKBBXX:5:2210:24129:22450,J00121:27:H3GGKBBXX:5:1108:13727:45361,J00121:27:H3GGKBBXX:5:1109:16884:34582,J00121:27:H3GGKBBXX:5:1216:23378:13060,J00121:27:H3GGKBBXX:5:2108:31497:9649,J00121:27:H3GGKBBXX:5:2207:7466:34934,J00121:27:H3GGKBBXX:5:1112:28960:39928,J00121:27:H3GGKBBXX:5:2213:30502:36200,J00121:27:H3GGKBBXX:5:1128:25033:17474,J00121:27:H3GGKBBXX:5:2213:19908:47559,J00121:27:H3GGKBBXX:5:1113:18426:47630,J00121:27:H3GGKBBXX:5:2222:18497:27004,J00121:27:H3GGKBBXX:5:2226:25997:2826,J00121:27:H3GGKBBXX:5:1216:18690:47946,J00121:27:H3GGKBBXX:5:1122:20314:5394,J00121:27:H3GGKBBXX:5:1227:13880:25404,J00121:27:H3GGKBBXX:5:1225:12621:14607,J00121:27:H3GGKBBXX:5:1217:19958:1859,J00121:27:H3GGKBBXX:5:1221:3518:40614,J00121:27:H3GGKBBXX:5:2109:31477:14537;sequence=TACAGTTATGTGTATGTATTCTTTAAATATATGATTTATCTTATGAGAAATTCAATTAATTAATAATTCAAAATTATATCTATCTA;start=70353;subtype=IES;support_ref=108;support_variant=27;type=IES;
scaffold51_43_with_IES	MILORD	internal_eliminated_sequence	76379	76683	.	.	.	ID=MILORD.43.76379.76683;Name=MILORD.43.76379.76683;bounded_by_ta=TRUE;common_boundary=Both;end=76683;ies_id=IESPGM.PTET51.1.43.75215;ies_left_dist=0;ies_min_dist=0;ies_right_dist=0;junction_seq=caattacaacattcaTAcattcaatttcttaa;read_names=J00121:27:H3GGKBBXX:5:2116:16386:7978,J00121:27:H3GGKBBXX:5:1216:4472:34635,J00121:27:H3GGKBBXX:5:2126:6674:14818,J00121:27:H3GGKBBXX:5:2208:8460:48016,J00121:27:H3GGKBBXX:5:2116:12885:38416,J00121:27:H3GGKBBXX:5:2206:21075:42759,J00121:27:H3GGKBBXX:5:2202:14022:19742,J00121:27:H3GGKBBXX:5:2116:10622:1683,J00121:27:H3GGKBBXX:5:1101:13078:14590,J00121:27:H3GGKBBXX:5:2119:18933:11935,J00121:27:H3GGKBBXX:5:1226:10561:46381,J00121:27:H3GGKBBXX:5:1105:11667:27021,J00121:27:H3GGKBBXX:5:2210:9049:31312,J00121:27:H3GGKBBXX:5:2107:5335:47876,J00121:27:H3GGKBBXX:5:1216:18720:20744,J00121:27:H3GGKBBXX:5:1202:12449:40789,J00121:27:H3GGKBBXX:5:1117:15422:5569,J00121:27:H3GGKBBXX:5:2113:9130:12497,J00121:27:H3GGKBBXX:5:1206:5071:18265,J00121:27:H3GGKBBXX:5:2218:7588:3600,J00121:27:H3GGKBBXX:5:1114:25408:10247,J00121:27:H3GGKBBXX:5:2218:3721:41141,J00121:27:H3GGKBBXX:5:1205:31862:30609,J00121:27:H3GGKBBXX:5:2206:29843:15117,J00121:27:H3GGKBBXX:5:1110:6837:29483,J00121:27:H3GGKBBXX:5:2117:14986:14062,J00121:27:H3GGKBBXX:5:1219:24972:30310,J00121:27:H3GGKBBXX:5:1210:14945:2844,J00121:27:H3GGKBBXX:5:1114:11860:5235,J00121:27:H3GGKBBXX:5:2204:4208:32279,J00121:27:H3GGKBBXX:5:1202:26260:22661,J00121:27:H3GGKBBXX:5:1221:30360:44113,J00121:27:H3GGKBBXX:5:2211:32096:40965,J00121:27:H3GGKBBXX:5:1227:31355:22661,J00121:27:H3GGKBBXX:5:2101:13078:46733,J00121:27:H3GGKBBXX:5:1113:16812:2316,J00121:27:H3GGKBBXX:5:2221:5639:29800,J00121:27:H3GGKBBXX:5:2214:26768:39611,J00121:27:H3GGKBBXX:5:1101:30259:22344,J00121:27:H3GGKBBXX:5:1101:11789:15276,J00121:27:H3GGKBBXX:5:1204:8745:20375,J00121:27:H3GGKBBXX:5:2205:17746:6853,J00121:27:H3GGKBBXX:5:1203:28087:43093,J00121:27:H3GGKBBXX:5:2128:30147:37835,J00121:27:H3GGKBBXX:5:2209:14529:1877,J00121:27:H3GGKBBXX:5:1105:19725:25439,J00121:27:H3GGKBBXX:5:2214:26748:39576,J00121:27:H3GGKBBXX:5:2226:3904:36323,J00121:27:H3GGKBBXX:5:1201:31548:40684,J00121:27:H3GGKBBXX:5:2107:24931:9139,J00121:27:H3GGKBBXX:5:1128:26808:17561,J00121:27:H3GGKBBXX:5:1225:19857:4426,J00121:27:H3GGKBBXX:5:1104:8369:31646,J00121:27:H3GGKBBXX:5:2221:5619:29729,J00121:27:H3GGKBBXX:5:2115:27864:12919,J00121:27:H3GGKBBXX:5:1224:10165:21957,J00121:27:H3GGKBBXX:5:1117:23571:13886,J00121:27:H3GGKBBXX:5:2219:13403:17966,J00121:27:H3GGKBBXX:5:1220:12073:18159,J00121:27:H3GGKBBXX:5:1116:18893:46610,J00121:27:H3GGKBBXX:5:1109:14996:15240,J00121:27:H3GGKBBXX:5:2228:23642:33070,J00121:27:H3GGKBBXX:5:1210:24890:12550,J00121:27:H3GGKBBXX:5:2218:8207:7240,J00121:27:H3GGKBBXX:5:2215:11759:4673,J00121:27:H3GGKBBXX:5:1116:20973:14484,J00121:27:H3GGKBBXX:5:2223:24363:12093;sequence=TATAGCTCATCCAAAAAGAAATATATATTTCAATTTAATAATTTCTAATAATATTGATAAAGTTAATGATTATAAAAAAATATAGCTATTATAAATTATCTTGTTATCCTTGTAATTTCAATTTACTAAAAATTTCAAATAAATTTTGATCCCAAACGCCCTAATGATTCTGATAAGTGCTCACTCCAATTTGTTTAAGATAAATAGTTAAGAAATATTTCTTTGATTATAAAATTTTATTATAATAAGTATTAAAATTTTTCATTTTATTTATCTTCTCTTAAAGATCTTTTATGCAATAGTCA;start=76379;subtype=IES;support_ref=24;support_variant=67;type=IES;
scaffold51_43_with_IES	MILORD	internal_eliminated_sequence	77689	77732	.	.	.	ID=MILORD.43.77689.77732;Name=MILORD.43.77689.77732;bounded_by_ta=TRUE;common_boundary=Both;end=77732;ies_id=IESPGM.PTET51.1.43.76220;ies_left_dist=0;ies_min_dist=0;ies_right_dist=0;junction_seq=ataactagtcacagcTAattccaaatattttt;read_names=J00121:27:H3GGKBBXX:5:1205:29731:26072,J00121:27:H3GGKBBXX:5:2219:17665:22502,J00121:27:H3GGKBBXX:5:1115:24505:7451,J00121:27:H3GGKBBXX:5:2110:7892:26740,J00121:27:H3GGKBBXX:5:1103:13717:17772,J00121:27:H3GGKBBXX:5:2213:26474:31470,J00121:27:H3GGKBBXX:5:1114:28067:34688,J00121:27:H3GGKBBXX:5:1105:8542:36974,J00121:27:H3GGKBBXX:5:1208:21917:19214,J00121:27:H3GGKBBXX:5:1111:10713:30151,J00121:27:H3GGKBBXX:5:2209:3904:45537,J00121:27:H3GGKBBXX:5:2202:4827:42143,J00121:27:H3GGKBBXX:5:1125:23429:16981,J00121:27:H3GGKBBXX:5:1118:24627:1367,J00121:27:H3GGKBBXX:5:1222:6877:24841,J00121:27:H3GGKBBXX:5:1215:16752:3899,J00121:27:H3GGKBBXX:5:2119:6451:23399,J00121:27:H3GGKBBXX:5:1124:18609:22766,J00121:27:H3GGKBBXX:5:2126:26139:41159,J00121:27:H3GGKBBXX:5:2216:10896:33246,J00121:27:H3GGKBBXX:5:2227:13768:25843,J00121:27:H3GGKBBXX:5:2227:22272:45361,J00121:27:H3GGKBBXX:5:1116:23389:33229,J00121:27:H3GGKBBXX:5:1228:26514:42407,J00121:27:H3GGKBBXX:5:1104:5518:12954,J00121:27:H3GGKBBXX:5:1118:3671:47419,J00121:27:H3GGKBBXX:5:2222:24901:46293,J00121:27:H3GGKBBXX:5:1221:14986:46029,J00121:27:H3GGKBBXX:5:2202:7385:11231,J00121:27:H3GGKBBXX:5:1219:25885:7767,J00121:27:H3GGKBBXX:5:2104:20314:47841,J00121:27:H3GGKBBXX:5:2202:24850:11741,J00121:27:H3GGKBBXX:5:2117:8724:8840,J00121:27:H3GGKBBXX:5:1106:20659:31488,J00121:27:H3GGKBBXX:5:1106:24647:19795,J00121:27:H3GGKBBXX:5:2217:27620:24911,J00121:27:H3GGKBBXX:5:1125:21876:39822,J00121:27:H3GGKBBXX:5:1125:22039:39928,J00121:27:H3GGKBBXX:5:1112:31720:37185,J00121:27:H3GGKBBXX:5:1115:10307:37150,J00121:27:H3GGKBBXX:5:2221:25438:36886,J00121:27:H3GGKBBXX:5:1125:22161:39858,J00121:27:H3GGKBBXX:5:1220:18954:44500,J00121:27:H3GGKBBXX:5:1107:3630:43234,J00121:27:H3GGKBBXX:5:1101:11231:23030,J00121:27:H3GGKBBXX:5:1114:19248:34776,J00121:27:H3GGKBBXX:5:2201:23754:36534,J00121:27:H3GGKBBXX:5:2228:3346:32543,J00121:27:H3GGKBBXX:5:1220:20618:36481,J00121:27:H3GGKBBXX:5:2222:8207:10581,J00121:27:H3GGKBBXX:5:2221:25499:37062,J00121:27:H3GGKBBXX:5:1104:15402:25474,J00121:27:H3GGKBBXX:5:2107:32197:33615,J00121:27:H3GGKBBXX:5:1224:8755:16665,J00121:27:H3GGKBBXX:5:2228:26748:28428,J00121:27:H3GGKBBXX:5:2112:23997:36921,J00121:27:H3GGKBBXX:5:2109:14834:16577,J00121:27:H3GGKBBXX:5:1228:7710:33387,J00121:27:H3GGKBBXX:5:1228:7080:34266;sequence=TACAGTTGCTTCATTTGTTTTAATGTTCCTTTGATTTTCGAGTG;start=77689;subtype=IES;support_ref=9;support_variant=59;type=IES;
scaffold51_43_with_IES	MILORD	internal_eliminated_sequence	77922	77947	.	.	.	ID=MILORD.43.77922.77947;Name=MILORD.43.77922.77947;bounded_by_ta=TRUE;common_boundary=Both;end=77947;ies_id=IESPGM.PTET51.1.43.76409;ies_left_dist=0;ies_min_dist=0;ies_right_dist=0;junction_seq=accattattcataatTAtcactcgattaaaaa;read_names=J00121:27:H3GGKBBXX:5:2224:12114:14713,J00121:27:H3GGKBBXX:5:2221:22445:30151,J00121:27:H3GGKBBXX:5:2201:29863:4778,J00121:27:H3GGKBBXX:5:1110:15047:3266,J00121:27:H3GGKBBXX:5:1227:14945:22221,J00121:27:H3GGKBBXX:5:2225:9039:43884,J00121:27:H3GGKBBXX:5:1114:7892:37783,J00121:27:H3GGKBBXX:5:2120:22019:13834,J00121:27:H3GGKBBXX:5:2126:26656:31576,J00121:27:H3GGKBBXX:5:1115:7253:34600,J00121:27:H3GGKBBXX:5:2102:29447:26846,J00121:27:H3GGKBBXX:5:2221:2189:37009,J00121:27:H3GGKBBXX:5:2205:24383:6607,J00121:27:H3GGKBBXX:5:2128:3681:37097,J00121:27:H3GGKBBXX:5:2108:16589:42689,J00121:27:H3GGKBBXX:5:1216:26047:40895,J00121:27:H3GGKBBXX:5:1219:28716:25896,J00121:27:H3GGKBBXX:5:1216:3417:34881,J00121:27:H3GGKBBXX:5:1101:4726:16964,J00121:27:H3GGKBBXX:5:2108:15026:26723,J00121:27:H3GGKBBXX:5:2203:7517:45854,J00121:27:H3GGKBBXX:5:1213:24312:20726,J00121:27:H3GGKBBXX:5:2206:13321:15891,J00121:27:H3GGKBBXX:5:2224:7496:32103,J00121:27:H3GGKBBXX:5:1125:18325:25755,J00121:27:H3GGKBBXX:5:2204:7080:24736,J00121:27:H3GGKBBXX:5:1220:28808:18951,J00121:27:H3GGKBBXX:5:1127:27346:27848,J00121:27:H3GGKBBXX:5:1202:13321:13359,J00121:27:H3GGKBBXX:5:2213:30178:43972,J00121:27:H3GGKBBXX:5:2122:23997:39770,J00121:27:H3GGKBBXX:5:1227:27336:44605,J00121:27:H3GGKBBXX:5:2212:12773:44623,J00121:27:H3GGKBBXX:5:2104:15879:21342,J00121:27:H3GGKBBXX:5:2107:18436:42548,J00121:27:H3GGKBBXX:5:2103:15209:39523,J00121:27:H3GGKBBXX:5:1116:11109:23030,J00121:27:H3GGKBBXX:5:1203:13971:38926,J00121:27:H3GGKBBXX:5:2208:11383:23505,J00121:27:H3GGKBBXX:5:1204:23246:34811,J00121:27:H3GGKBBXX:5:1127:20841:6800,J00121:27:H3GGKBBXX:5:2208:11353:23522,J00121:27:H3GGKBBXX:5:2223:21369:26635,J00121:27:H3GGKBBXX:5:2110:12286:3512,J00121:27:H3GGKBBXX:5:2214:26646:43831,J00121:27:H3GGKBBXX:5:1225:11759:11706,J00121:27:H3GGKBBXX:5:2115:32167:46293,J00121:27:H3GGKBBXX:5:1224:15138:11548,J00121:27:H3GGKBBXX:5:2221:7953:20867,J00121:27:H3GGKBBXX:5:2211:21389:28709,J00121:27:H3GGKBBXX:5:1106:10622:34776;sequence=TATAGCTATTTTACTTAAATTAAATA;start=77922;subtype=IES;support_ref=63;support_variant=51;type=IES;
scaffold51_43_with_IES	MILORD	internal_eliminated_sequence	78969	80070	.	.	.	ID=MILORD.43.78969.80070;Name=MILORD.43.78969.80070;bounded_by_ta=TRUE;common_boundary=None;end=80070;ies_id=IESPGM.PTET51.1.43.78276;ies_left_dist=846;ies_min_dist=228;ies_right_dist=-228;junction_seq=tattaaaacattataTAtaaaacaaataaaaa;read_names=J00121:27:H3GGKBBXX:5:1209:18426:17808;sequence=TATATTTTGAAATCCACTAATAATTTATTACAAGAATTTTACACTTAATTTTGTTTTATTAACAATATTTTCTAAAATGATAAAGACCTCAAAAAGCATAACTTTGATGCTTTAAAACTGATTTGATTACTTAGCAAATTAGAAAACTTATAACAATAATCTATGCTTTTACATATTTAATAACGAGAATGCAGTTTGAATTTTGAATTATGAATTTTGATAAGAGAGATGAAGGATTTTTGATTCTCTGAAAGATAATAACTTTTCAATACTTCTATTGTAAATATCGTATTCAGATTAAATTCATTTATTGATCTCTGATAAAATATTATTGAATAATGAGTATAAAAAAGAGGATGGATTATTACAGTAATATTCATCTTGGATCAGAGTAAATTAATGTGAGAGGAGGATAAGTATTATAAATGTATTGGATTCATTTGATAAGGTTAAATAAGGGAATGTTCAGTTAATTTAAAATGCATCAAATAGATTAGAAATTTATAGAGATGGCTTCATAATGTTTAAGGCTTTTGTAATTCTTTGAATTTAGTAATTTAGTAATATTTCAACTACGAATGTCTAATTTACTCAAAATTCATCATCCTCCTTTGCCTGAATGATAGTAATGATAAATCATCATTTAATTGATAAAATCTAATGAAAAGTAAATATAGTGATTAGATTTCTTACACTGTTTATATCAATTGAATGCTATAAAAATATATTGCTTTTTAAATAGAACATAACTGAATTACAAAGCAGAGCAAAAGATATTTTGATTAAAATATCATTTGTAAAGAAATTTGGATAGTTGTAAGTTAAGTGTAAATCAAAGATCGTAAGTATAAAATTTCTTTCATATATTACTCTATATTATTACTGTAAAAAAATAAAAGAAATTCTAATTTTGTATCATACGTGAAGAGATTTATAAATGCAGAGTTTTGAATCCTTTAAGGGATGAATAATAAAATTAATAAGAGAAATGCTTAAATCATAATTTTGATTTATTGGGTTGATATCTTTGAAACGAGGTTTGATATGGAAACTAAAAGATATGTTCATTATATTGGATTGTGATTGATATTTATTGTCTTAA;start=78969;subtype=EXTERNAL;support_ref=134;support_variant=1;type=ALTERNATIVE;
scaffold51_43_with_IES	MILORD	internal_eliminated_sequence	79641	79669	.	.	.	ID=MILORD.43.79641.79669;Name=MILORD.43.79641.79669;bounded_by_ta=TRUE;common_boundary=None;end=79669;ies_id=IESPGM.PTET51.1.43.78276;ies_left_dist=174;ies_min_dist=173;ies_right_dist=173;junction_seq=ctaatgaaaagtaaaTAtcaattgaatgctat;read_names=J00121:27:H3GGKBBXX:5:1127:26392:12480,J00121:27:H3GGKBBXX:5:2210:31010:32402,J00121:27:H3GGKBBXX:5:1127:28158:48843,J00121:27:H3GGKBBXX:5:2107:3153:24331,J00121:27:H3GGKBBXX:5:2203:7090:46698,J00121:27:H3GGKBBXX:5:2202:12621:3072,J00121:27:H3GGKBBXX:5:2107:3163:24349,J00121:27:H3GGKBBXX:5:2206:29853:43796,J00121:27:H3GGKBBXX:5:2223:8349:36956,J00121:27:H3GGKBBXX:5:2219:14286:32050,J00121:27:H3GGKBBXX:5:1213:19583:5956,J00121:27:H3GGKBBXX:5:2206:9932:14871,J00121:27:H3GGKBBXX:5:1224:17787:34495,J00121:27:H3GGKBBXX:5:1214:15990:20937,J00121:27:H3GGKBBXX:5:2221:19360:3494,J00121:27:H3GGKBBXX:5:2215:2676:37712,J00121:27:H3GGKBBXX:5:1117:11515:4075,J00121:27:H3GGKBBXX:5:2116:31812:11143,J00121:27:H3GGKBBXX:5:2220:16234:47383,J00121:27:H3GGKBBXX:5:1213:32339:2246,J00121:27:H3GGKBBXX:5:1120:17533:26002,J00121:27:H3GGKBBXX:5:2217:30858:2527,J00121:27:H3GGKBBXX:5:2115:19400:36411,J00121:27:H3GGKBBXX:5:1207:2869:46100,J00121:27:H3GGKBBXX:5:1217:16041:38644,J00121:27:H3GGKBBXX:5:2216:3539:20814,J00121:27:H3GGKBBXX:5:1107:30776:9455;sequence=TATAGTGATTAGATTTCTTACACTGTTTA;start=79641;subtype=MAC;support_ref=174;support_variant=27;type=CRYPTIC;
scaffold51_43_with_IES	MILORD	internal_eliminated_sequence	79641	79667	.	.	.	ID=MILORD.43.79641.79667;Name=MILORD.43.79641.79667;bounded_by_ta=TRUE;common_boundary=None;end=79667;ies_id=IESPGM.PTET51.1.43.78276;ies_left_dist=174;ies_min_dist=174;ies_right_dist=175;junction_seq=ctaatgaaaagtaaaTAtatcaattgaatgct;read_names=J00121:27:H3GGKBBXX:5:1127:15280:40772,J00121:27:H3GGKBBXX:5:1214:14783:33791,J00121:27:H3GGKBBXX:5:2111:30127:39312,J00121:27:H3GGKBBXX:5:1127:19908:41757,J00121:27:H3GGKBBXX:5:2205:17391:11970,J00121:27:H3GGKBBXX:5:2214:13007:11829;sequence=TATAGTGATTAGATTTCTTACACTGTT;start=79641;subtype=MAC;support_ref=174;support_variant=6;type=CRYPTIC;
scaffold51_43_with_IES	MILORD	internal_eliminated_sequence	79815	79842	.	.	.	ID=MILORD.43.79815.79842;Name=MILORD.43.79815.79842;bounded_by_ta=TRUE;common_boundary=Both;end=79842;ies_id=IESPGM.PTET51.1.43.78276;ies_left_dist=0;ies_min_dist=0;ies_right_dist=0;junction_seq=atcaaagatcgtaagTAttattactgtaaaaa;read_names=J00121:27:H3GGKBBXX:5:1116:9790:17263,J00121:27:H3GGKBBXX:5:2124:22130:48456,J00121:27:H3GGKBBXX:5:1114:15148:6923,J00121:27:H3GGKBBXX:5:1103:7314:30802,J00121:27:H3GGKBBXX:5:1104:16579:25755,J00121:27:H3GGKBBXX:5:1125:7598:33017,J00121:27:H3GGKBBXX:5:2110:13393:29940,J00121:27:H3GGKBBXX:5:2209:22120:11724,J00121:27:H3GGKBBXX:5:1108:19816:46979,J00121:27:H3GGKBBXX:5:2108:30776:44763,J00121:27:H3GGKBBXX:5:1103:5091:25931,J00121:27:H3GGKBBXX:5:1120:29092:2809,J00121:27:H3GGKBBXX:5:1116:25865:26371,J00121:27:H3GGKBBXX:5:2108:27752:16067,J00121:27:H3GGKBBXX:5:1118:17168:13939,J00121:27:H3GGKBBXX:5:1205:12195:10915,J00121:27:H3GGKBBXX:5:1212:23713:46487,J00121:27:H3GGKBBXX:5:1114:11038:1912,J00121:27:H3GGKBBXX:5:2222:2311:47454,J00121:27:H3GGKBBXX:5:1107:17056:25703,J00121:27:H3GGKBBXX:5:1211:13829:26125,J00121:27:H3GGKBBXX:5:1228:27986:18054,J00121:27:H3GGKBBXX:5:1113:28250:30890,J00121:27:H3GGKBBXX:5:1209:21876:1701,J00121:27:H3GGKBBXX:5:1216:25093:11565,J00121:27:H3GGKBBXX:5:2223:29173:44693,J00121:27:H3GGKBBXX:5:2101:28067:25650,J00121:27:H3GGKBBXX:5:1121:9628:8963,J00121:27:H3GGKBBXX:5:1227:13849:36605,J00121:27:H3GGKBBXX:5:2218:6076:3793,J00121:27:H3GGKBBXX:5:2118:31771:6677,J00121:27:H3GGKBBXX:5:1204:3762:16278,J00121:27:H3GGKBBXX:5:2106:9049:25791,J00121:27:H3GGKBBXX:5:2118:31832:6747,J00121:27:H3GGKBBXX:5:2116:7212:9737,J00121:27:H3GGKBBXX:5:1103:25804:46311,J00121:27:H3GGKBBXX:5:2110:28929:32595,J00121:27:H3GGKBBXX:5:2207:5974:48456,J00121:27:H3GGKBBXX:5:2213:18832:29765,J00121:27:H3GGKBBXX:5:2212:11789:39225,J00121:27:H3GGKBBXX:5:1204:7912:12251,J00121:27:H3GGKBBXX:5:2126:6654:37220,J00121:27:H3GGKBBXX:5:1209:21765:1543;sequence=TATAAAATTTCTTTCATATATTACTCTA;start=79815;subtype=IES;support_ref=159;support_variant=43;type=IES;
scaffold51_43_with_IES	MILORD	internal_eliminated_sequence	80012	80038	.	.	.	ID=MILORD.43.80012.80038;Name=MILORD.43.80012.80038;bounded_by_ta=TRUE;common_boundary=None;end=80038;ies_id=IESPGM.PTET51.1.43.78276;ies_left_dist=-197;ies_min_dist=196;ies_right_dist=-196;junction_seq=tgaaacgaggtttgaTAttggattgtgattga;read_names=J00121:27:H3GGKBBXX:5:1215:11008:21658,J00121:27:H3GGKBBXX:5:1227:6380:48315,J00121:27:H3GGKBBXX:5:1213:8816:46100,J00121:27:H3GGKBBXX:5:1219:14296:22784;sequence=TATGGAAACTAAAAGATATGTTCATTA;start=80012;subtype=MAC;support_ref=405;support_variant=4;type=CRYPTIC;
scaffold51_43_with_IES	MILORD	internal_eliminated_sequence	80375	80476	.	.	.	ID=MILORD.43.80375.80476;Name=MILORD.43.80375.80476;bounded_by_ta=TRUE;common_boundary=Both;end=80476;ies_id=IESPGM.PTET51.1.43.78808;ies_left_dist=0;ies_min_dist=0;ies_right_dist=0;junction_seq=aaattgtgacattgaTAtaaatactttaaaag;read_names=J00121:27:H3GGKBBXX:5:1109:18609:23505,J00121:27:H3GGKBBXX:5:1104:10612:2228,J00121:27:H3GGKBBXX:5:2128:28655:16401,J00121:27:H3GGKBBXX:5:2202:24657:35497,J00121:27:H3GGKBBXX:5:1221:16346:46240,J00121:27:H3GGKBBXX:5:2201:15980:12374,J00121:27:H3GGKBBXX:5:2104:29569:46012,J00121:27:H3GGKBBXX:5:1228:8714:27953,J00121:27:H3GGKBBXX:5:1114:10176:30767,J00121:27:H3GGKBBXX:5:2222:25337:8013,J00121:27:H3GGKBBXX:5:2224:20496:11864,J00121:27:H3GGKBBXX:5:1227:6238:15258,J00121:27:H3GGKBBXX:5:1213:10318:20428,J00121:27:H3GGKBBXX:5:1215:20161:46170,J00121:27:H3GGKBBXX:5:1109:15524:1384,J00121:27:H3GGKBBXX:5:2211:30888:18616,J00121:27:H3GGKBBXX:5:1207:17391:7398,J00121:27:H3GGKBBXX:5:2217:6411:42460,J00121:27:H3GGKBBXX:5:1102:10094:43427,J00121:27:H3GGKBBXX:5:2202:24495:16049;sequence=TACACTTAAAAAAAAGAAATATCTAATGGAGTTAAATTATTTTAAACATTTAATGATCAATGAAAAATACTTCAAAAACAAAGATTCTATTTAATTCAAGTG;start=80375;subtype=IES;support_ref=2;support_variant=20;type=IES;
scaffold51_43_with_IES	MILORD	internal_eliminated_sequence	80749	80776	.	.	.	ID=MILORD.43.80749.80776;Name=MILORD.43.80749.80776;bounded_by_ta=TRUE;common_boundary=Both;end=80776;ies_id=IESPGM.PTET51.1.43.79080;ies_left_dist=0;ies_min_dist=0;ies_right_dist=0;junction_seq=atagttatttagatgTActtgtcaaaaataga;read_names=J00121:27:H3GGKBBXX:5:1212:26940:27989,J00121:27:H3GGKBBXX:5:2203:17919:42179,J00121:27:H3GGKBBXX:5:1109:3985:2105,J00121:27:H3GGKBBXX:5:2213:9638:28323,J00121:27:H3GGKBBXX:5:1102:24962:40913,J00121:27:H3GGKBBXX:5:2204:13687:21799,J00121:27:H3GGKBBXX:5:1210:17482:30556,J00121:27:H3GGKBBXX:5:1128:16731:3864,J00121:27:H3GGKBBXX:5:1124:3884:23241,J00121:27:H3GGKBBXX:5:1215:8765:10211,J00121:27:H3GGKBBXX:5:2119:3873:37888,J00121:27:H3GGKBBXX:5:1205:26981:41809,J00121:27:H3GGKBBXX:5:1212:8126:43919,J00121:27:H3GGKBBXX:5:1124:11688:32859,J00121:27:H3GGKBBXX:5:1222:4746:39611,J00121:27:H3GGKBBXX:5:2214:13575:6308,J00121:27:H3GGKBBXX:5:1108:21389:17034,J00121:27:H3GGKBBXX:5:2219:18710:15522,J00121:27:H3GGKBBXX:5:1101:7527:41546,J00121:27:H3GGKBBXX:5:1208:8937:6783,J00121:27:H3GGKBBXX:5:1128:24413:18757,J00121:27:H3GGKBBXX:5:2201:30695:45783,J00121:27:H3GGKBBXX:5:1226:24677:41686,J00121:27:H3GGKBBXX:5:2118:11089:21834,J00121:27:H3GGKBBXX:5:1207:24221:3231,J00121:27:H3GGKBBXX:5:2211:21876:1947,J00121:27:H3GGKBBXX:5:1201:27428:37027,J00121:27:H3GGKBBXX:5:2208:3254:12128,J00121:27:H3GGKBBXX:5:2102:18213:4919,J00121:27:H3GGKBBXX:5:1110:5589:27531,J00121:27:H3GGKBBXX:5:1225:11140:9860,J00121:27:H3GGKBBXX:5:2219:5720:13974,J00121:27:H3GGKBBXX:5:1118:19157:4022,J00121:27:H3GGKBBXX:5:1228:12408:3934,J00121:27:H3GGKBBXX:5:2206:9780:24525,J00121:27:H3GGKBBXX:5:1121:4614:48175,J00121:27:H3GGKBBXX:5:1128:14641:13675,J00121:27:H3GGKBBXX:5:1108:24454:24841,J00121:27:H3GGKBBXX:5:2112:30117:14185,J00121:27:H3GGKBBXX:5:2126:15037:5007,J00121:27:H3GGKBBXX:5:1112:15503:20480,J00121:27:H3GGKBBXX:5:1207:13139:2000,J00121:27:H3GGKBBXX:5:2201:18812:36517,J00121:27:H3GGKBBXX:5:2219:18700:15504,J00121:27:H3GGKBBXX:5:1106:8694:37484,J00121:27:H3GGKBBXX:5:2222:26118:41405,J00121:27:H3GGKBBXX:5:2222:26656:7451,J00121:27:H3GGKBBXX:5:1224:22049:28973,J00121:27:H3GGKBBXX:5:1114:15595:27567,J00121:27:H3GGKBBXX:5:2221:22891:48509;sequence=TATGAATAGGATATATTCTATTATGTTA;start=80749;subtype=IES;support_ref=0;support_variant=50;type=IES;
scaffold51_43_with_IES	MILORD	internal_eliminated_sequence	86860	86885	.	.	.	ID=MILORD.43.86860.86885;Name=MILORD.43.86860.86885;bounded_by_ta=TRUE;common_boundary=None;end=86885;ies_id=IESPGM.PTET51.1.43.79080;ies_left_dist=-6111;ies_min_dist=6109;ies_right_dist=-6109;junction_seq=gatttggaaataagtTAtctcatttcttaagt;read_names=J00121:27:H3GGKBBXX:5:1205:30249:35479,J00121:27:H3GGKBBXX:5:1210:28402:36675;sequence=TATTACATTATTTACTTTTTTTACTA;start=86860;subtype=MAC;support_ref=272;support_variant=2;type=CRYPTIC;
scaffold51_43_with_IES	MILORD	internal_eliminated_sequence	88231	88258	.	.	.	ID=MILORD.43.88231.88258;Name=MILORD.43.88231.88258;bounded_by_ta=TRUE;common_boundary=None;end=88258;ies_id=IESPGM.PTET51.1.43.79080;ies_left_dist=-7482;ies_min_dist=7482;ies_right_dist=-7482;junction_seq=tgattgtgataaatcTAtcatagtgtgtaaaa;read_names=J00121:27:H3GGKBBXX:5:2206:20172:47454,J00121:27:H3GGKBBXX:5:2205:4817:14168,J00121:27:H3GGKBBXX:5:1127:19958:24085,J00121:27:H3GGKBBXX:5:2208:19136:32437,J00121:27:H3GGKBBXX:5:1206:6350:44183,J00121:27:H3GGKBBXX:5:2111:16001:20603;sequence=TATTTTAAACTAAACAAAATTTATAATG;start=88231;subtype=MAC;support_ref=294;support_variant=6;type=CRYPTIC;
scaffold51_43_with_IES	MILORD	internal_eliminated_sequence	97312	97338	.	.	.	ID=MILORD.43.97312.97338;Name=MILORD.43.97312.97338;bounded_by_ta=TRUE;common_boundary=Both;end=97338;ies_id=IESPGM.PTET51.1.43.95615;ies_left_dist=0;ies_min_dist=0;ies_right_dist=0;junction_seq=tatcattttcgtctgTAtcatcatgttagtaa;read_names=J00121:27:H3GGKBBXX:5:1213:10297:5763,J00121:27:H3GGKBBXX:5:2223:12713:10229,J00121:27:H3GGKBBXX:5:2220:9891:23171,J00121:27:H3GGKBBXX:5:2205:9191:9825,J00121:27:H3GGKBBXX:5:2209:11840:42970,J00121:27:H3GGKBBXX:5:1226:10226:40666,J00121:27:H3GGKBBXX:5:1118:28097:45010,J00121:27:H3GGKBBXX:5:2102:14610:46399,J00121:27:H3GGKBBXX:5:1122:14722:23135,J00121:27:H3GGKBBXX:5:2219:20811:2844,J00121:27:H3GGKBBXX:5:2214:10561:2985,J00121:27:H3GGKBBXX:5:1109:8349:46522,J00121:27:H3GGKBBXX:5:2120:12976:9350,J00121:27:H3GGKBBXX:5:2223:12286:22221,J00121:27:H3GGKBBXX:5:2228:28919:3916,J00121:27:H3GGKBBXX:5:2107:29102:47665,J00121:27:H3GGKBBXX:5:1123:2747:16805,J00121:27:H3GGKBBXX:5:2103:8308:3688,J00121:27:H3GGKBBXX:5:1201:14945:2316,J00121:27:H3GGKBBXX:5:1210:25489:42179,J00121:27:H3GGKBBXX:5:1211:22830:11864,J00121:27:H3GGKBBXX:5:2225:18680:14379,J00121:27:H3GGKBBXX:5:2117:26727:25298,J00121:27:H3GGKBBXX:5:1214:4635:17966,J00121:27:H3GGKBBXX:5:2219:16407:41598,J00121:27:H3GGKBBXX:5:1119:20415:19988,J00121:27:H3GGKBBXX:5:1217:26524:4374,J00121:27:H3GGKBBXX:5:1208:6745:2949,J00121:27:H3GGKBBXX:5:1216:10216:33123,J00121:27:H3GGKBBXX:5:2128:24139:30063,J00121:27:H3GGKBBXX:5:1206:3437:33826,J00121:27:H3GGKBBXX:5:2205:29254:34706,J00121:27:H3GGKBBXX:5:1122:20303:31294,J00121:27:H3GGKBBXX:5:2119:14438:12093,J00121:27:H3GGKBBXX:5:2109:13748:40086,J00121:27:H3GGKBBXX:5:1227:25733:39330,J00121:27:H3GGKBBXX:5:1111:15747:45344,J00121:27:H3GGKBBXX:5:1221:27600:16506,J00121:27:H3GGKBBXX:5:2227:24282:36816,J00121:27:H3GGKBBXX:5:1112:25784:14695,J00121:27:H3GGKBBXX:5:2209:4838:18107,J00121:27:H3GGKBBXX:5:2206:3539:20181,J00121:27:H3GGKBBXX:5:1118:6553:33316,J00121:27:H3GGKBBXX:5:2221:23074:22977,J00121:27:H3GGKBBXX:5:1225:7009:41528,J00121:27:H3GGKBBXX:5:2211:9820:46539,J00121:27:H3GGKBBXX:5:2225:22323:35602,J00121:27:H3GGKBBXX:5:1219:22181:47559,J00121:27:H3GGKBBXX:5:1101:9049:36306,J00121:27:H3GGKBBXX:5:1215:28950:16770,J00121:27:H3GGKBBXX:5:2125:26169:23311,J00121:27:H3GGKBBXX:5:2208:17360:39664,J00121:27:H3GGKBBXX:5:2222:31558:47489,J00121:27:H3GGKBBXX:5:1209:21460:44658,J00121:27:H3GGKBBXX:5:1102:14123:7715,J00121:27:H3GGKBBXX:5:2218:19187:30274,J00121:27:H3GGKBBXX:5:1111:10105:13693,J00121:27:H3GGKBBXX:5:1119:18974:42636,J00121:27:H3GGKBBXX:5:2119:17594:3635,J00121:27:H3GGKBBXX:5:1102:3914:23399,J00121:27:H3GGKBBXX:5:2216:20324:33510,J00121:27:H3GGKBBXX:5:2214:4127:16559,J00121:27:H3GGKBBXX:5:1107:20425:9948,J00121:27:H3GGKBBXX:5:1109:6563:27109,J00121:27:H3GGKBBXX:5:2212:15229:43779,J00121:27:H3GGKBBXX:5:1117:25814:46715;sequence=TAGAGTTACTCAAAATTATACACACCA;start=97312;subtype=IES;support_ref=0;support_variant=66;type=IES;
scaffold51_43_with_IES	MILORD	internal_eliminated_sequence	98026	98093	.	.	.	ID=MILORD.43.98026.98093;Name=MILORD.43.98026.98093;bounded_by_ta=TRUE;common_boundary=Both;end=98093;ies_id=IESPGM.PTET51.1.43.96302;ies_left_dist=0;ies_min_dist=0;ies_right_dist=0;junction_seq=ttattgggaatgtatTAccaatacactggatt;read_names=J00121:27:H3GGKBBXX:5:1104:13291:43515,J00121:27:H3GGKBBXX:5:1216:3701:18810,J00121:27:H3GGKBBXX:5:1214:18172:16383,J00121:27:H3GGKBBXX:5:1125:19969:14010,J00121:27:H3GGKBBXX:5:1102:24180:17931,J00121:27:H3GGKBBXX:5:2223:27225:11214,J00121:27:H3GGKBBXX:5:1112:1996:5587,J00121:27:H3GGKBBXX:5:2221:15635:38679,J00121:27:H3GGKBBXX:5:2214:5152:2510,J00121:27:H3GGKBBXX:5:1115:8674:2176,J00121:27:H3GGKBBXX:5:2213:10987:3407,J00121:27:H3GGKBBXX:5:1125:9557:43620,J00121:27:H3GGKBBXX:5:2201:6248:26740,J00121:27:H3GGKBBXX:5:2213:3254:27215,J00121:27:H3GGKBBXX:5:1208:25418:43181,J00121:27:H3GGKBBXX:5:1107:4158:6835,J00121:27:H3GGKBBXX:5:2223:28757:22872,J00121:27:H3GGKBBXX:5:1205:5071:37959,J00121:27:H3GGKBBXX:5:1105:25581:22819,J00121:27:H3GGKBBXX:5:1108:4624:37572,J00121:27:H3GGKBBXX:5:1213:16193:32965,J00121:27:H3GGKBBXX:5:2212:21592:23505;sequence=TACAGTGAATAAATAATTGATAGTGTGAAATCGAATAGTAAATCTTAAAACATTGAATAAGTCAATTG;start=98026;subtype=IES;support_ref=104;support_variant=22;type=IES;
scaffold51_43_with_IES	MILORD	internal_eliminated_sequence	100525	100552	.	.	.	ID=MILORD.43.100525.100552;Name=MILORD.43.100525.100552;bounded_by_ta=TRUE;common_boundary=Both;end=100552;ies_id=IESPGM.PTET51.1.43.98733;ies_left_dist=0;ies_min_dist=0;ies_right_dist=0;junction_seq=gctgattgataaatcTActtaagttctaatta;read_names=J00121:27:H3GGKBBXX:5:2213:26068:8435,J00121:27:H3GGKBBXX:5:2219:18436:7169,J00121:27:H3GGKBBXX:5:1115:19532:41458,J00121:27:H3GGKBBXX:5:1227:20872:7521,J00121:27:H3GGKBBXX:5:2211:19786:40385,J00121:27:H3GGKBBXX:5:2105:7882:3020,J00121:27:H3GGKBBXX:5:2211:10105:20586,J00121:27:H3GGKBBXX:5:2201:21197:46451,J00121:27:H3GGKBBXX:5:2118:7547:16471,J00121:27:H3GGKBBXX:5:1211:8055:14502,J00121:27:H3GGKBBXX:5:1101:12652:48315,J00121:27:H3GGKBBXX:5:2105:28595:35602,J00121:27:H3GGKBBXX:5:2206:2777:10704,J00121:27:H3GGKBBXX:5:1219:13311:25439,J00121:27:H3GGKBBXX:5:2202:7608:44640,J00121:27:H3GGKBBXX:5:1124:3021:26916,J00121:27:H3GGKBBXX:5:2103:28929:11390,J00121:27:H3GGKBBXX:5:2218:15179:8875,J00121:27:H3GGKBBXX:5:2110:26027:2281,J00121:27:H3GGKBBXX:5:2102:8613:9420,J00121:27:H3GGKBBXX:5:2214:22019:15698,J00121:27:H3GGKBBXX:5:1217:28250:42073,J00121:27:H3GGKBBXX:5:2220:11576:9526,J00121:27:H3GGKBBXX:5:1106:8481:27162,J00121:27:H3GGKBBXX:5:2219:26778:21658,J00121:27:H3GGKBBXX:5:2210:30147:16348,J00121:27:H3GGKBBXX:5:1120:4827:2475,J00121:27:H3GGKBBXX:5:2203:9597:11618,J00121:27:H3GGKBBXX:5:2117:9354:22626,J00121:27:H3GGKBBXX:5:2112:19207:30134,J00121:27:H3GGKBBXX:5:2207:27509:10757,J00121:27:H3GGKBBXX:5:1112:15148:32631,J00121:27:H3GGKBBXX:5:1226:15798:40367,J00121:27:H3GGKBBXX:5:1216:28209:47700,J00121:27:H3GGKBBXX:5:1121:23794:1859,J00121:27:H3GGKBBXX:5:1106:22851:33949,J00121:27:H3GGKBBXX:5:1111:22130:35550,J00121:27:H3GGKBBXX:5:1102:13646:38082,J00121:27:H3GGKBBXX:5:1219:17848:21834,J00121:27:H3GGKBBXX:5:2202:12418:1490,J00121:27:H3GGKBBXX:5:2112:9232:30468,J00121:27:H3GGKBBXX:5:2228:12195:44746,J00121:27:H3GGKBBXX:5:2228:28057:39805,J00121:27:H3GGKBBXX:5:2122:27235:25122,J00121:27:H3GGKBBXX:5:2116:23652:28762,J00121:27:H3GGKBBXX:5:1203:23531:46522,J00121:27:H3GGKBBXX:5:1106:15534:18915,J00121:27:H3GGKBBXX:5:2224:21704:22116,J00121:27:H3GGKBBXX:5:2228:5984:38240,J00121:27:H3GGKBBXX:5:2201:29599:8787,J00121:27:H3GGKBBXX:5:1119:5994:13007,J00121:27:H3GGKBBXX:5:1228:8846:3741,J00121:27:H3GGKBBXX:5:1111:8948:15592,J00121:27:H3GGKBBXX:5:1122:23916:43849,J00121:27:H3GGKBBXX:5:1214:10105:45695,J00121:27:H3GGKBBXX:5:2118:5467:41141,J00121:27:H3GGKBBXX:5:1207:29112:34670,J00121:27:H3GGKBBXX:5:2202:25104:8664,J00121:27:H3GGKBBXX:5:2119:26697:45150,J00121:27:H3GGKBBXX:5:2125:27904:25263,J00121:27:H3GGKBBXX:5:2101:4330:19795,J00121:27:H3GGKBBXX:5:1228:29630:40631,J00121:27:H3GGKBBXX:5:2114:25997:14150,J00121:27:H3GGKBBXX:5:1124:22353:11460,J00121:27:H3GGKBBXX:5:1224:16041:7169,J00121:27:H3GGKBBXX:5:1201:16762:27197,J00121:27:H3GGKBBXX:5:2215:1702:46082,J00121:27:H3GGKBBXX:5:1125:24830:11425,J00121:27:H3GGKBBXX:5:1205:4767:10211,J00121:27:H3GGKBBXX:5:1223:25976:44886;sequence=TATAGATGATGTGTGATTAATTTATTCA;start=100525;subtype=IES;support_ref=21;support_variant=70;type=IES;
scaffold51_43_with_IES	MILORD	internal_eliminated_sequence	101045	101072	.	.	.	ID=MILORD.43.101045.101072;Name=MILORD.43.101045.101072;bounded_by_ta=TRUE;common_boundary=None;end=101072;ies_id=IESPGM.PTET51.1.43.98733;ies_left_dist=-520;ies_min_dist=520;ies_right_dist=-520;junction_seq=atttattattttaagTAttagattactgaaaa;read_names=J00121:27:H3GGKBBXX:5:1118:21471:41088,J00121:27:H3GGKBBXX:5:2228:11535:13922,J00121:27:H3GGKBBXX:5:2217:8298:18159,J00121:27:H3GGKBBXX:5:1203:16264:32349;sequence=TAAGGATTTGATAATATCTATTTAATTA;start=101045;subtype=MAC;support_ref=240;support_variant=4;type=CRYPTIC;
scaffold51_43_with_IES	MILORD	internal_eliminated_sequence	103548	103792	.	.	.	ID=MILORD.43.103548.103792;Name=MILORD.43.103548.103792;bounded_by_ta=TRUE;common_boundary=Both;end=103792;ies_id=IESPGM.PTET51.1.43.101728;ies_left_dist=0;ies_min_dist=0;ies_right_dist=0;junction_seq=agaaaatgattgataTAacaatacaatacata;read_names=J00121:27:H3GGKBBXX:5:1128:18020:36376,J00121:27:H3GGKBBXX:5:1105:8440:33492,J00121:27:H3GGKBBXX:5:1113:28168:8523,J00121:27:H3GGKBBXX:5:2209:18497:14977,J00121:27:H3GGKBBXX:5:2128:21927:18529,J00121:27:H3GGKBBXX:5:2107:12266:16665,J00121:27:H3GGKBBXX:5:1108:15950:19707,J00121:27:H3GGKBBXX:5:1228:16407:17790,J00121:27:H3GGKBBXX:5:2119:4066:44201,J00121:27:H3GGKBBXX:5:2112:17797:44746,J00121:27:H3GGKBBXX:5:2216:26666:42776,J00121:27:H3GGKBBXX:5:2101:28280:27356,J00121:27:H3GGKBBXX:5:2214:6959:6027,J00121:27:H3GGKBBXX:5:1120:31456:19531,J00121:27:H3GGKBBXX:5:1215:18385:41510,J00121:27:H3GGKBBXX:5:2220:17574:8945,J00121:27:H3GGKBBXX:5:1202:8420:29026,J00121:27:H3GGKBBXX:5:1225:8207:10335,J00121:27:H3GGKBBXX:5:1211:28260:8295,J00121:27:H3GGKBBXX:5:2225:26453:12445,J00121:27:H3GGKBBXX:5:1218:11231:25879,J00121:27:H3GGKBBXX:5:2117:5964:18265,J00121:27:H3GGKBBXX:5:1213:5751:30380,J00121:27:H3GGKBBXX:5:1115:10196:9244,J00121:27:H3GGKBBXX:5:2111:9049:33738,J00121:27:H3GGKBBXX:5:2119:11089:33615,J00121:27:H3GGKBBXX:5:1108:21653:33035,J00121:27:H3GGKBBXX:5:1222:2635:38416,J00121:27:H3GGKBBXX:5:2111:8745:3881,J00121:27:H3GGKBBXX:5:2207:9049:25580,J00121:27:H3GGKBBXX:5:1110:26403:19285,J00121:27:H3GGKBBXX:5:2103:9922:21500,J00121:27:H3GGKBBXX:5:2213:17269:38908,J00121:27:H3GGKBBXX:5:1206:6187:44429,J00121:27:H3GGKBBXX:5:2220:18010:33615,J00121:27:H3GGKBBXX:5:2228:2930:46487,J00121:27:H3GGKBBXX:5:1122:22049:47084,J00121:27:H3GGKBBXX:5:2228:6096:35972,J00121:27:H3GGKBBXX:5:2102:22922:10792,J00121:27:H3GGKBBXX:5:1118:26768:19355,J00121:27:H3GGKBBXX:5:1225:22293:47366,J00121:27:H3GGKBBXX:5:2227:28696:18300,J00121:27:H3GGKBBXX:5:1214:19207:25492,J00121:27:H3GGKBBXX:5:2109:29356:14801,J00121:27:H3GGKBBXX:5:2113:14549:28252,J00121:27:H3GGKBBXX:5:2215:17523:28657,J00121:27:H3GGKBBXX:5:1215:5812:23874,J00121:27:H3GGKBBXX:5:1117:9283:33862,J00121:27:H3GGKBBXX:5:2122:26961:6044,J00121:27:H3GGKBBXX:5:1208:10277:14555,J00121:27:H3GGKBBXX:5:1224:16904:5745,J00121:27:H3GGKBBXX:5:1112:23906:4233,J00121:27:H3GGKBBXX:5:1210:12094:33809,J00121:27:H3GGKBBXX:5:1128:26545:2158,J00121:27:H3GGKBBXX:5:1202:20679:18335,J00121:27:H3GGKBBXX:5:1213:5751:9666,J00121:27:H3GGKBBXX:5:2101:27022:7064,J00121:27:H3GGKBBXX:5:1125:25002:19496,J00121:27:H3GGKBBXX:5:2226:21440:22467,J00121:27:H3GGKBBXX:5:1208:12256:37290,J00121:27:H3GGKBBXX:5:2213:20232:10598,J00121:27:H3GGKBBXX:5:1224:14925:39910,J00121:27:H3GGKBBXX:5:2227:24241:33545,J00121:27:H3GGKBBXX:5:2228:8562:22098,J00121:27:H3GGKBBXX:5:1218:23896:44517,J00121:27:H3GGKBBXX:5:2218:5863:15627,J00121:27:H3GGKBBXX:5:2225:24393:16788,J00121:27:H3GGKBBXX:5:2125:18061:33457,J00121:27:H3GGKBBXX:5:1126:11190:46909,J00121:27:H3GGKBBXX:5:1211:17563:37589,J00121:27:H3GGKBBXX:5:1221:16792:41423,J00121:27:H3GGKBBXX:5:1111:21065:14185,J00121:27:H3GGKBBXX:5:1210:5903:12849;sequence=TAACAATATTATTAAGGCAAACTAAAAATTATAAATTGATGGATTTTCAAATTTTTATTTGTAAATTCTCATGAATTGATTAAATAGAATTTCATTAAGAAATAAAATATTATTGTTTTTTACCTTTTTATTTAACTAATTCTATAGAAACCAATATCAAGTATTCATCCAAAATTAATTCTTTTAAAGTGTTTAATAAACCCATCATATTTTGAATCAATTTATGTAAAATCTTCTAACTTTTG;start=103548;subtype=IES;support_ref=66;support_variant=73;type=IES;
scaffold51_43_with_IES	MILORD	internal_eliminated_sequence	104606	104705	.	.	.	ID=MILORD.43.104606.104705;Name=MILORD.43.104606.104705;bounded_by_ta=TRUE;common_boundary=Both;end=104705;ies_id=IESPGM.PTET51.1.43.102541;ies_left_dist=0;ies_min_dist=0;ies_right_dist=0;junction_seq=ctgacaaaagtctgaTAtcactttgatttcca;read_names=J00121:27:H3GGKBBXX:5:1207:29183:34969,J00121:27:H3GGKBBXX:5:1102:17086:25861,J00121:27:H3GGKBBXX:5:1115:9293:30714,J00121:27:H3GGKBBXX:5:1120:2838:5605,J00121:27:H3GGKBBXX:5:1111:30025:9385,J00121:27:H3GGKBBXX:5:2221:19218:14221,J00121:27:H3GGKBBXX:5:1104:22313:9420,J00121:27:H3GGKBBXX:5:1115:17350:40702,J00121:27:H3GGKBBXX:5:1123:26971:35884,J00121:27:H3GGKBBXX:5:2212:17300:5130,J00121:27:H3GGKBBXX:5:2206:22891:4971,J00121:27:H3GGKBBXX:5:2221:12418:10704,J00121:27:H3GGKBBXX:5:2219:25591:35286,J00121:27:H3GGKBBXX:5:2223:8866:9578,J00121:27:H3GGKBBXX:5:2216:15788:48298,J00121:27:H3GGKBBXX:5:1220:22587:25896,J00121:27:H3GGKBBXX:5:1115:19400:19496,J00121:27:H3GGKBBXX:5:2119:29122:34688,J00121:27:H3GGKBBXX:5:1118:14012:25808,J00121:27:H3GGKBBXX:5:2228:21876:8840,J00121:27:H3GGKBBXX:5:2202:26413:20568,J00121:27:H3GGKBBXX:5:2126:30705:34336,J00121:27:H3GGKBBXX:5:1119:30188:44236,J00121:27:H3GGKBBXX:5:1227:10490:35532,J00121:27:H3GGKBBXX:5:1105:19136:10598,J00121:27:H3GGKBBXX:5:1103:12926:43867,J00121:27:H3GGKBBXX:5:2215:15463:28604,J00121:27:H3GGKBBXX:5:2221:10602:26301,J00121:27:H3GGKBBXX:5:1206:10389:8101,J00121:27:H3GGKBBXX:5:2216:24099:6888,J00121:27:H3GGKBBXX:5:2221:25702:9948;sequence=TAAGGGAGATGAATCTAATTTTTATGATCTCTAAGTTTTCTCTTTCATTCTTGATACAAAATTAAGTAGGTTTGTCCAATAAATATATGTTATTAAACTG;start=104606;subtype=IES;support_ref=68;support_variant=31;type=IES;
scaffold51_43_with_IES	MILORD	internal_eliminated_sequence	108130	108224	.	.	.	ID=MILORD.43.108130.108224;Name=MILORD.43.108130.108224;bounded_by_ta=TRUE;common_boundary=Both;end=108224;ies_id=IESPGM.PTET51.1.43.105965;ies_left_dist=0;ies_min_dist=0;ies_right_dist=0;junction_seq=catcatcaatctttaTAcctgacataatatat;read_names=J00121:27:H3GGKBBXX:5:2127:14052:44658,J00121:27:H3GGKBBXX:5:1221:7080:31277,J00121:27:H3GGKBBXX:5:2101:6827:2176,J00121:27:H3GGKBBXX:5:2225:15371:45326,J00121:27:H3GGKBBXX:5:2225:9059:47893,J00121:27:H3GGKBBXX:5:2205:12307:5868,J00121:27:H3GGKBBXX:5:1125:7172:36816,J00121:27:H3GGKBBXX:5:1109:26189:25175,J00121:27:H3GGKBBXX:5:1125:7030:20287,J00121:27:H3GGKBBXX:5:2123:28980:37853,J00121:27:H3GGKBBXX:5:1116:18436:41563,J00121:27:H3GGKBBXX:5:2224:5264:34248,J00121:27:H3GGKBBXX:5:1228:17675:5464,J00121:27:H3GGKBBXX:5:1211:11901:44025,J00121:27:H3GGKBBXX:5:2214:3802:35233,J00121:27:H3GGKBBXX:5:2227:17178:8857,J00121:27:H3GGKBBXX:5:1101:29528:31734,J00121:27:H3GGKBBXX:5:2203:16660:30749,J00121:27:H3GGKBBXX:5:1215:23896:11636,J00121:27:H3GGKBBXX:5:2226:28858:17983,J00121:27:H3GGKBBXX:5:1216:8339:9403,J00121:27:H3GGKBBXX:5:2227:16802:41053,J00121:27:H3GGKBBXX:5:2114:6634:4620,J00121:27:H3GGKBBXX:5:2227:12012:16506,J00121:27:H3GGKBBXX:5:2112:26636:43111,J00121:27:H3GGKBBXX:5:1103:25144:49001,J00121:27:H3GGKBBXX:5:2107:10561:43286,J00121:27:H3GGKBBXX:5:1110:12855:40543,J00121:27:H3GGKBBXX:5:2110:21988:5728,J00121:27:H3GGKBBXX:5:1221:7283:12708,J00121:27:H3GGKBBXX:5:1102:10845:25914,J00121:27:H3GGKBBXX:5:1125:29508:30362,J00121:27:H3GGKBBXX:5:1120:5315:40455,J00121:27:H3GGKBBXX:5:2228:4026:8365,J00121:27:H3GGKBBXX:5:2214:4472:24718,J00121:27:H3GGKBBXX:5:2206:7212:6747,J00121:27:H3GGKBBXX:5:1224:4472:40086,J00121:27:H3GGKBBXX:5:2214:30847:45660,J00121:27:H3GGKBBXX:5:1215:19796:3793,J00121:27:H3GGKBBXX:5:1204:8755:25492,J00121:27:H3GGKBBXX:5:2211:11170:4708,J00121:27:H3GGKBBXX:5:2117:16275:1525,J00121:27:H3GGKBBXX:5:2208:10927:31787,J00121:27:H3GGKBBXX:5:1225:6400:20709,J00121:27:H3GGKBBXX:5:1118:16549:23382,J00121:27:H3GGKBBXX:5:1120:5335:27303,J00121:27:H3GGKBBXX:5:1112:28239:32420,J00121:27:H3GGKBBXX:5:2208:30990:12849;sequence=TATAGTCATCTATTTGTTGAATTTAATTAAAATTCTAATAAGTTTTTTATCTAAATATAATAAAAAGTTTTAGATAACTCAAATTTATTAGCCTA;start=108130;subtype=IES;support_ref=26;support_variant=48;type=IES;
scaffold51_43_with_IES	MILORD	internal_eliminated_sequence	109505	109549	.	.	.	ID=MILORD.43.109505.109549;Name=MILORD.43.109505.109549;bounded_by_ta=TRUE;common_boundary=Both;end=109549;ies_id=IESPGM.PTET51.1.43.107245;ies_left_dist=0;ies_min_dist=0;ies_right_dist=0;junction_seq=gttaatatcaattgaTActggttttgcgatga;read_names=J00121:27:H3GGKBBXX:5:2102:19979:42302,J00121:27:H3GGKBBXX:5:2220:10439:27953,J00121:27:H3GGKBBXX:5:2102:19979:13570,J00121:27:H3GGKBBXX:5:2104:20090:20937,J00121:27:H3GGKBBXX:5:1207:23947:14045,J00121:27:H3GGKBBXX:5:1210:10774:30257,J00121:27:H3GGKBBXX:5:2209:7425:20762,J00121:27:H3GGKBBXX:5:1218:5122:33334,J00121:27:H3GGKBBXX:5:1206:19786:12110,J00121:27:H3GGKBBXX:5:2113:18670:11935,J00121:27:H3GGKBBXX:5:2219:24748:3864,J00121:27:H3GGKBBXX:5:2209:18629:42354,J00121:27:H3GGKBBXX:5:1124:29538:15785,J00121:27:H3GGKBBXX:5:1208:19461:2264,J00121:27:H3GGKBBXX:5:2123:5619:18089,J00121:27:H3GGKBBXX:5:2218:20486:13148,J00121:27:H3GGKBBXX:5:1201:6106:47489,J00121:27:H3GGKBBXX:5:1113:8258:25298,J00121:27:H3GGKBBXX:5:1227:26108:23487,J00121:27:H3GGKBBXX:5:1210:25834:12954,J00121:27:H3GGKBBXX:5:1209:26413:7627,J00121:27:H3GGKBBXX:5:2218:13778:12357,J00121:27:H3GGKBBXX:5:2220:7872:30679,J00121:27:H3GGKBBXX:5:2213:27326:13992,J00121:27:H3GGKBBXX:5:1125:9130:43867,J00121:27:H3GGKBBXX:5:2108:8268:29255,J00121:27:H3GGKBBXX:5:1201:28402:41880,J00121:27:H3GGKBBXX:5:2211:21846:45361,J00121:27:H3GGKBBXX:5:2228:20628:44412,J00121:27:H3GGKBBXX:5:2121:6238:3442,J00121:27:H3GGKBBXX:5:2108:26971:20726,J00121:27:H3GGKBBXX:5:2102:29031:24226,J00121:27:H3GGKBBXX:5:1209:26453:8013,J00121:27:H3GGKBBXX:5:1211:23470:21025,J00121:27:H3GGKBBXX:5:2201:24505:35620,J00121:27:H3GGKBBXX:5:2114:12449:22608,J00121:27:H3GGKBBXX:5:1208:21410:29589,J00121:27:H3GGKBBXX:5:1220:25499:25949,J00121:27:H3GGKBBXX:5:2222:27235:15487,J00121:27:H3GGKBBXX:5:2102:25530:21993,J00121:27:H3GGKBBXX:5:2205:24474:17386,J00121:27:H3GGKBBXX:5:2112:8674:39805,J00121:27:H3GGKBBXX:5:1102:19553:4356,J00121:27:H3GGKBBXX:5:2219:13768:33756,J00121:27:H3GGKBBXX:5:1210:15686:10422,J00121:27:H3GGKBBXX:5:2207:32603:33404,J00121:27:H3GGKBBXX:5:2224:18203:38029,J00121:27:H3GGKBBXX:5:2114:30086:42020,J00121:27:H3GGKBBXX:5:2103:16914:14344,J00121:27:H3GGKBBXX:5:2206:4716:5095,J00121:27:H3GGKBBXX:5:2211:8755:45818,J00121:27:H3GGKBBXX:5:1112:9201:31787,J00121:27:H3GGKBBXX:5:1106:27143:43322,J00121:27:H3GGKBBXX:5:1122:5142:32877,J00121:27:H3GGKBBXX:5:2218:7649:47524,J00121:27:H3GGKBBXX:5:1214:21958:30960,J00121:27:H3GGKBBXX:5:1111:12307:26512,J00121:27:H3GGKBBXX:5:2122:14752:5816,J00121:27:H3GGKBBXX:5:2117:17259:14766,J00121:27:H3GGKBBXX:5:1214:11992:21817,J00121:27:H3GGKBBXX:5:1212:11261:1982,J00121:27:H3GGKBBXX:5:1212:6695:4198,J00121:27:H3GGKBBXX:5:1105:27752:16243,J00121:27:H3GGKBBXX:5:1201:27356:12251,J00121:27:H3GGKBBXX:5:1109:15716:43462,J00121:27:H3GGKBBXX:5:2201:10947:18634,J00121:27:H3GGKBBXX:5:1201:27346:12234,J00121:27:H3GGKBBXX:5:1224:21613:39084,J00121:27:H3GGKBBXX:5:1103:19786:23153,J00121:27:H3GGKBBXX:5:1111:25834:18194,J00121:27:H3GGKBBXX:5:2225:13829:42583,J00121:27:H3GGKBBXX:5:2228:13342:47647,J00121:27:H3GGKBBXX:5:1215:6715:34090,J00121:27:H3GGKBBXX:5:2215:19532:33264,J00121:27:H3GGKBBXX:5:1213:12956:24507,J00121:27:H3GGKBBXX:5:2223:13606:19619,J00121:27:H3GGKBBXX:5:2105:7649:14432,J00121:27:H3GGKBBXX:5:1113:9516:45414,J00121:27:H3GGKBBXX:5:2224:29406:14361,J00121:27:H3GGKBBXX:5:2215:6999:26177,J00121:27:H3GGKBBXX:5:2126:19877:26230,J00121:27:H3GGKBBXX:5:2228:8937:8822,J00121:27:H3GGKBBXX:5:1109:17817:25931;sequence=TATAGTCAATTATAGAAGTTATTAAGATGCATAGAAATAGAAGTG;start=109505;subtype=IES;support_ref=27;support_variant=83;type=IES;
scaffold51_43_with_IES	MILORD	internal_eliminated_sequence	114211	114305	.	.	.	ID=MILORD.43.114211.114305;Name=MILORD.43.114211.114305;bounded_by_ta=TRUE;common_boundary=Both;end=114305;ies_id=IESPGM.PTET51.1.43.111906;ies_left_dist=0;ies_min_dist=0;ies_right_dist=0;junction_seq=ataagaaaaatctgaTAatatatataaatata;read_names=J00121:27:H3GGKBBXX:5:1128:27823:48579,J00121:27:H3GGKBBXX:5:2202:13230:6519,J00121:27:H3GGKBBXX:5:1215:19979:11636,J00121:27:H3GGKBBXX:5:2215:24251:8981,J00121:27:H3GGKBBXX:5:1209:10460:14449,J00121:27:H3GGKBBXX:5:1228:5720:1244,J00121:27:H3GGKBBXX:5:1125:9688:28200,J00121:27:H3GGKBBXX:5:1113:5406:30661,J00121:27:H3GGKBBXX:5:2115:28757:38381,J00121:27:H3GGKBBXX:5:1222:12763:35989,J00121:27:H3GGKBBXX:5:1213:10754:24138,J00121:27:H3GGKBBXX:5:2101:18101:31206,J00121:27:H3GGKBBXX:5:2105:26037:2017,J00121:27:H3GGKBBXX:5:2119:16244:11390,J00121:27:H3GGKBBXX:5:2104:22079:35040,J00121:27:H3GGKBBXX:5:2108:30746:39084,J00121:27:H3GGKBBXX:5:2205:11322:47313,J00121:27:H3GGKBBXX:5:2226:18416:9455,J00121:27:H3GGKBBXX:5:2117:2199:25738,J00121:27:H3GGKBBXX:5:2108:32299:7908,J00121:27:H3GGKBBXX:5:1207:20669:39488,J00121:27:H3GGKBBXX:5:2122:15006:29923,J00121:27:H3GGKBBXX:5:2117:13352:22309,J00121:27:H3GGKBBXX:5:1212:24738:29167,J00121:27:H3GGKBBXX:5:1112:28209:11653,J00121:27:H3GGKBBXX:5:2217:22323:7011,J00121:27:H3GGKBBXX:5:2101:26037:11337,J00121:27:H3GGKBBXX:5:2115:10460:33017,J00121:27:H3GGKBBXX:5:2128:30442:13974,J00121:27:H3GGKBBXX:5:2223:31294:37677,J00121:27:H3GGKBBXX:5:1123:30939:18036,J00121:27:H3GGKBBXX:5:2226:6400:15539,J00121:27:H3GGKBBXX:5:1215:24028:37290,J00121:27:H3GGKBBXX:5:1102:28260:34846,J00121:27:H3GGKBBXX:5:2206:6370:15979,J00121:27:H3GGKBBXX:5:1122:24241:14168,J00121:27:H3GGKBBXX:5:1218:14428:5358,J00121:27:H3GGKBBXX:5:2112:16305:24964,J00121:27:H3GGKBBXX:5:2104:21288:13623,J00121:27:H3GGKBBXX:5:2205:17868:22784,J00121:27:H3GGKBBXX:5:2110:5883:8488,J00121:27:H3GGKBBXX:5:2112:17563:39137,J00121:27:H3GGKBBXX:5:1112:23784:6202,J00121:27:H3GGKBBXX:5:1123:19461:46539,J00121:27:H3GGKBBXX:5:2223:17908:4919,J00121:27:H3GGKBBXX:5:1122:8298:42390,J00121:27:H3GGKBBXX:5:2218:16457:44711,J00121:27:H3GGKBBXX:5:2109:14844:40086,J00121:27:H3GGKBBXX:5:1104:21663:21201,J00121:27:H3GGKBBXX:5:1117:18294:16770,J00121:27:H3GGKBBXX:5:1122:8258:40280,J00121:27:H3GGKBBXX:5:2116:14184:46469,J00121:27:H3GGKBBXX:5:2211:17766:2211,J00121:27:H3GGKBBXX:5:1216:20821:21184,J00121:27:H3GGKBBXX:5:2101:21298:11636,J00121:27:H3GGKBBXX:5:1104:25997:39752,J00121:27:H3GGKBBXX:5:2113:16051:27303,J00121:27:H3GGKBBXX:5:1227:18172:1965,J00121:27:H3GGKBBXX:5:2101:12428:20392,J00121:27:H3GGKBBXX:5:1105:24261:19654,J00121:27:H3GGKBBXX:5:2111:13677:24349,J00121:27:H3GGKBBXX:5:1122:27123:44588,J00121:27:H3GGKBBXX:5:2104:10977:16823;sequence=TACATTCAAATGGAGGAATATTGATAATTTTTTATAAATTAAAATTAGAATACATTTAGATTATAAAATTGGATTAAAAGTTCTAAATGATAGTG;start=114211;subtype=IES;support_ref=18;support_variant=63;type=IES;
scaffold51_43_with_IES	MILORD	internal_eliminated_sequence	116295	116325	.	.	.	ID=MILORD.43.116295.116325;Name=MILORD.43.116295.116325;bounded_by_ta=TRUE;common_boundary=Both;end=116325;ies_id=IESPGM.PTET51.1.43.113895;ies_left_dist=0;ies_min_dist=0;ies_right_dist=0;junction_seq=taacagagtagtatgTAcctctctaaaatata;read_names=J00121:27:H3GGKBBXX:5:2115:20385:2316,J00121:27:H3GGKBBXX:5:1207:22181:43796,J00121:27:H3GGKBBXX:5:2225:12865:13939,J00121:27:H3GGKBBXX:5:2104:22526:49142,J00121:27:H3GGKBBXX:5:2227:19136:3565,J00121:27:H3GGKBBXX:5:1106:12418:21711,J00121:27:H3GGKBBXX:5:1216:8420:13447,J00121:27:H3GGKBBXX:5:1215:27641:24841,J00121:27:H3GGKBBXX:5:2210:19177:26775,J00121:27:H3GGKBBXX:5:1207:15382:38205,J00121:27:H3GGKBBXX:5:1118:12408:12550,J00121:27:H3GGKBBXX:5:2126:21633:45379,J00121:27:H3GGKBBXX:5:2227:27904:38732,J00121:27:H3GGKBBXX:5:1220:9638:8770,J00121:27:H3GGKBBXX:5:1215:16640:30644,J00121:27:H3GGKBBXX:5:2223:10521:34565,J00121:27:H3GGKBBXX:5:2108:18609:26142,J00121:27:H3GGKBBXX:5:1209:8491:48667,J00121:27:H3GGKBBXX:5:1114:17310:33457,J00121:27:H3GGKBBXX:5:1104:9313:20340,J00121:27:H3GGKBBXX:5:2214:10399:46170,J00121:27:H3GGKBBXX:5:1205:20638:20093,J00121:27:H3GGKBBXX:5:2124:12702:26740,J00121:27:H3GGKBBXX:5:2112:2889:30907,J00121:27:H3GGKBBXX:5:2227:4898:19865,J00121:27:H3GGKBBXX:5:1216:26930:19355,J00121:27:H3GGKBBXX:5:1220:21318:7486,J00121:27:H3GGKBBXX:5:2222:5568:37554,J00121:27:H3GGKBBXX:5:2203:11576:42196,J00121:27:H3GGKBBXX:5:1204:3630:18757,J00121:27:H3GGKBBXX:5:2224:2869:19373,J00121:27:H3GGKBBXX:5:2213:13788:21623,J00121:27:H3GGKBBXX:5:2203:8308:7521,J00121:27:H3GGKBBXX:5:2218:6451:16682,J00121:27:H3GGKBBXX:5:1115:13524:5235;sequence=TACAATTAAATTAAAAATTACAATTCTATTG;start=116295;subtype=IES;support_ref=3;support_variant=35;type=IES;
scaffold51_43_with_IES	MILORD	internal_eliminated_sequence	117080	117189	.	.	.	ID=MILORD.43.117080.117189;Name=MILORD.43.117080.117189;bounded_by_ta=TRUE;common_boundary=Both;end=117189;ies_id=IESPGM.PTET51.1.43.114649;ies_left_dist=0;ies_min_dist=0;ies_right_dist=0;junction_seq=ttttgtatctggagaTAataataatatatcat;read_names=J00121:27:H3GGKBBXX:5:1103:8146:33193,J00121:27:H3GGKBBXX:5:2221:2808:24085,J00121:27:H3GGKBBXX:5:2223:16610:24437,J00121:27:H3GGKBBXX:5:2209:21805:46838,J00121:27:H3GGKBBXX:5:1120:15595:45889,J00121:27:H3GGKBBXX:5:1114:18670:6941,J00121:27:H3GGKBBXX:5:1225:22536:43744,J00121:27:H3GGKBBXX:5:2204:6035:18458,J00121:27:H3GGKBBXX:5:2214:22495:8084,J00121:27:H3GGKBBXX:5:1219:6847:38152,J00121:27:H3GGKBBXX:5:1203:1347:38187,J00121:27:H3GGKBBXX:5:1108:11992:19109,J00121:27:H3GGKBBXX:5:2219:28655:11935,J00121:27:H3GGKBBXX:5:2228:20669:5165,J00121:27:H3GGKBBXX:5:1125:26352:14308,J00121:27:H3GGKBBXX:5:1202:10835:1420,J00121:27:H3GGKBBXX:5:1114:27499:14713,J00121:27:H3GGKBBXX:5:1106:19065:23663,J00121:27:H3GGKBBXX:5:1204:12692:49159,J00121:27:H3GGKBBXX:5:2116:26443:22063,J00121:27:H3GGKBBXX:5:1115:11708:34160,J00121:27:H3GGKBBXX:5:2116:11708:14959,J00121:27:H3GGKBBXX:5:1228:15727:26529;sequence=TACAATAATATTGTTCTCTTTTTTATCTTATATATTATTTAGCTTAGTTTAAATAATTAATTTAAATATTTGAGAATAAATGAAAATTAAAAAATTATTTATTAGAATTG;start=117080;subtype=IES;support_ref=9;support_variant=23;type=IES;
scaffold51_43_with_IES	MILORD	internal_eliminated_sequence	121896	121924	.	.	.	ID=MILORD.43.121896.121924;Name=MILORD.43.121896.121924;bounded_by_ta=TRUE;common_boundary=Both;end=121924;ies_id=IESPGM.PTET51.1.43.119355;ies_left_dist=0;ies_min_dist=0;ies_right_dist=0;junction_seq=aaactatcataaaacTActctacattttaacc;read_names=J00121:27:H3GGKBBXX:5:1127:17168:35145,J00121:27:H3GGKBBXX:5:2227:8643:34582,J00121:27:H3GGKBBXX:5:1113:11454:2738,J00121:27:H3GGKBBXX:5:2206:11546:13236,J00121:27:H3GGKBBXX:5:1125:28747:7451,J00121:27:H3GGKBBXX:5:1102:29609:6202,J00121:27:H3GGKBBXX:5:2212:8450:9455,J00121:27:H3GGKBBXX:5:1125:12926:38943,J00121:27:H3GGKBBXX:5:2121:10115:13851,J00121:27:H3GGKBBXX:5:1125:9242:30310,J00121:27:H3GGKBBXX:5:1221:28371:22555,J00121:27:H3GGKBBXX:5:1102:15848:31980,J00121:27:H3GGKBBXX:5:2202:31243:7697,J00121:27:H3GGKBBXX:5:1216:5233:28709,J00121:27:H3GGKBBXX:5:2225:9973:20217,J00121:27:H3GGKBBXX:5:1210:16782:23610,J00121:27:H3GGKBBXX:5:1214:25469:9192,J00121:27:H3GGKBBXX:5:2204:24190:23259,J00121:27:H3GGKBBXX:5:1125:13433:42847,J00121:27:H3GGKBBXX:5:2204:14702:40578,J00121:27:H3GGKBBXX:5:2110:22688:11266,J00121:27:H3GGKBBXX:5:2128:12997:41563,J00121:27:H3GGKBBXX:5:2211:15524:3389,J00121:27:H3GGKBBXX:5:1215:26058:15487,J00121:27:H3GGKBBXX:5:2204:5183:23628,J00121:27:H3GGKBBXX:5:2111:15057:35954,J00121:27:H3GGKBBXX:5:2110:21988:9666,J00121:27:H3GGKBBXX:5:2107:7385:6906,J00121:27:H3GGKBBXX:5:2101:15392:23628,J00121:27:H3GGKBBXX:5:1119:19441:28709,J00121:27:H3GGKBBXX:5:2215:5578:10844,J00121:27:H3GGKBBXX:5:1208:25347:35215,J00121:27:H3GGKBBXX:5:1208:21430:45097,J00121:27:H3GGKBBXX:5:1110:6329:5288,J00121:27:H3GGKBBXX:5:1223:23277:22239,J00121:27:H3GGKBBXX:5:2205:7933:22942,J00121:27:H3GGKBBXX:5:2111:8156:4092,J00121:27:H3GGKBBXX:5:2225:31467:11284,J00121:27:H3GGKBBXX:5:2101:24667:33334,J00121:27:H3GGKBBXX:5:1208:14976:33914,J00121:27:H3GGKBBXX:5:2110:23480:24278,J00121:27:H3GGKBBXX:5:2206:22627:48403,J00121:27:H3GGKBBXX:5:1225:26778:26301,J00121:27:H3GGKBBXX:5:2202:20547:27602,J00121:27:H3GGKBBXX:5:2119:26068:38468,J00121:27:H3GGKBBXX:5:2217:16812:30063,J00121:27:H3GGKBBXX:5:1103:25926:49194,J00121:27:H3GGKBBXX:5:2214:26474:27531,J00121:27:H3GGKBBXX:5:1212:9130:15205,J00121:27:H3GGKBBXX:5:2124:30685:38099,J00121:27:H3GGKBBXX:5:1212:3285:24736,J00121:27:H3GGKBBXX:5:1201:6329:11653,J00121:27:H3GGKBBXX:5:1124:28290:15838,J00121:27:H3GGKBBXX:5:1123:6015:35514;sequence=TATAGTCAAAATAGCAACCGATTTAAATA;start=121896;subtype=IES;support_ref=0;support_variant=54;type=IES;
scaffold51_43_with_IES	MILORD	internal_eliminated_sequence	122082	122151	.	.	.	ID=MILORD.43.122082.122151;Name=MILORD.43.122082.122151;bounded_by_ta=TRUE;common_boundary=Both;end=122151;ies_id=IESPGM.PTET51.1.43.119512;ies_left_dist=0;ies_min_dist=0;ies_right_dist=0;junction_seq=ccaggacctggatcaTActtaaagagaccaaa;read_names=J00121:27:H3GGKBBXX:5:2217:13271:2334,J00121:27:H3GGKBBXX:5:2209:25459:15012,J00121:27:H3GGKBBXX:5:2109:25804:31611,J00121:27:H3GGKBBXX:5:1106:24698:2228,J00121:27:H3GGKBBXX:5:1219:12855:4954,J00121:27:H3GGKBBXX:5:2226:17229:43128,J00121:27:H3GGKBBXX:5:1114:29214:1648,J00121:27:H3GGKBBXX:5:1217:1732:17157,J00121:27:H3GGKBBXX:5:2218:13078:4075;sequence=TACAGTAGGGGTATCATTTTGATCATTACAAAATTAATTAGAAAAACACAAAAGATTTCAATTATCCCTG;start=122082;subtype=IES;support_ref=62;support_variant=9;type=IES;
scaffold51_43_with_IES	MILORD	internal_eliminated_sequence	124545	124662	.	.	.	ID=MILORD.43.124545.124662;Name=MILORD.43.124545.124662;bounded_by_ta=TRUE;common_boundary=Both;end=124662;ies_id=IESPGM.PTET51.1.43.121905;ies_left_dist=0;ies_min_dist=0;ies_right_dist=0;junction_seq=gataggtattctattTAttactaacttaaagc;read_names=J00121:27:H3GGKBBXX:5:1221:19116:38838,J00121:27:H3GGKBBXX:5:2220:28635:15662,J00121:27:H3GGKBBXX:5:1227:19979:11776,J00121:27:H3GGKBBXX:5:1210:27214:24806,J00121:27:H3GGKBBXX:5:1125:8592:41598,J00121:27:H3GGKBBXX:5:1119:28138:14273,J00121:27:H3GGKBBXX:5:1228:16610:16946,J00121:27:H3GGKBBXX:5:2108:13910:22256,J00121:27:H3GGKBBXX:5:1109:7659:46487,J00121:27:H3GGKBBXX:5:1104:22627:23681,J00121:27:H3GGKBBXX:5:2117:4523:18089,J00121:27:H3GGKBBXX:5:1117:23957:21588,J00121:27:H3GGKBBXX:5:1111:16224:29325,J00121:27:H3GGKBBXX:5:2126:25581:28586,J00121:27:H3GGKBBXX:5:2219:9232:34899,J00121:27:H3GGKBBXX:5:2128:4137:45273,J00121:27:H3GGKBBXX:5:1218:16863:8559,J00121:27:H3GGKBBXX:5:1208:20983:47981,J00121:27:H3GGKBBXX:5:2101:25357:36358,J00121:27:H3GGKBBXX:5:1214:16863:27057,J00121:27:H3GGKBBXX:5:1117:20933:10686,J00121:27:H3GGKBBXX:5:2208:29680:8506,J00121:27:H3GGKBBXX:5:1214:5984:45273,J00121:27:H3GGKBBXX:5:2119:15189:2035,J00121:27:H3GGKBBXX:5:1222:7334:18247,J00121:27:H3GGKBBXX:5:2128:21501:33053;sequence=TACATTTAAAATATTGATAATTCTTTAATATTTTTTATACATATAATACTATTATTTATATATATAATTAATTAGCTGATGCTTTATTTACAATAGACTAATTTGAAGAATCTTACTG;start=124545;subtype=IES;support_ref=92;support_variant=26;type=IES;
scaffold51_43_with_IES	MILORD	internal_eliminated_sequence	129272	129299	.	.	.	ID=MILORD.43.129272.129299;Name=MILORD.43.129272.129299;bounded_by_ta=TRUE;common_boundary=Both;end=129299;ies_id=IESPGM.PTET51.1.43.126514;ies_left_dist=0;ies_min_dist=0;ies_right_dist=0;junction_seq=cggttttggtaatagTAcattgacttatccct;read_names=J00121:27:H3GGKBBXX:5:2101:22445:26810,J00121:27:H3GGKBBXX:5:2117:10044:33352,J00121:27:H3GGKBBXX:5:2210:9130:10809,J00121:27:H3GGKBBXX:5:1107:13098:48210,J00121:27:H3GGKBBXX:5:1212:7598:34530,J00121:27:H3GGKBBXX:5:1224:21268:44781,J00121:27:H3GGKBBXX:5:2226:19207:13289,J00121:27:H3GGKBBXX:5:1205:29569:17034,J00121:27:H3GGKBBXX:5:2104:16670:3969,J00121:27:H3GGKBBXX:5:1121:9008:12251,J00121:27:H3GGKBBXX:5:1207:23663:24243,J00121:27:H3GGKBBXX:5:1206:13149:3459,J00121:27:H3GGKBBXX:5:2111:26920:47331,J00121:27:H3GGKBBXX:5:1221:8866:2932,J00121:27:H3GGKBBXX:5:1108:27225:42478,J00121:27:H3GGKBBXX:5:2211:20770:13922,J00121:27:H3GGKBBXX:5:2221:16376:38978,J00121:27:H3GGKBBXX:5:2226:10795:41510,J00121:27:H3GGKBBXX:5:2223:3528:7820,J00121:27:H3GGKBBXX:5:2103:29954:32402,J00121:27:H3GGKBBXX:5:1122:28818:37396,J00121:27:H3GGKBBXX:5:2225:26656:10159,J00121:27:H3GGKBBXX:5:2217:15503:38099,J00121:27:H3GGKBBXX:5:2121:9993:21588,J00121:27:H3GGKBBXX:5:1109:24576:25826,J00121:27:H3GGKBBXX:5:1101:13616:38416,J00121:27:H3GGKBBXX:5:1221:16691:9702,J00121:27:H3GGKBBXX:5:2209:15899:15680,J00121:27:H3GGKBBXX:5:2114:27164:2000,J00121:27:H3GGKBBXX:5:1116:4411:15610,J00121:27:H3GGKBBXX:5:1224:16853:23944,J00121:27:H3GGKBBXX:5:1201:13220:8260,J00121:27:H3GGKBBXX:5:1124:23358:17315,J00121:27:H3GGKBBXX:5:2206:19776:2668,J00121:27:H3GGKBBXX:5:1128:27935:10194,J00121:27:H3GGKBBXX:5:1117:25550:33809;sequence=TATAAGTAAATTACACAGTATAGTATTA;start=129272;subtype=IES;support_ref=0;support_variant=36;type=IES;
scaffold51_43_with_IES	MILORD	internal_eliminated_sequence	133431	133458	.	.	.	ID=MILORD.43.133431.133458;Name=MILORD.43.133431.133458;bounded_by_ta=TRUE;common_boundary=None;end=133458;ies_id=IESPGM.PTET51.1.43.131234;ies_left_dist=589;ies_min_dist=587;ies_right_dist=587;junction_seq=taattttattctaatTAaatttatatttgata;read_names=J00121:27:H3GGKBBXX:5:2215:14367:11477,J00121:27:H3GGKBBXX:5:1122:20669:15399,J00121:27:H3GGKBBXX:5:1111:24759:10739,J00121:27:H3GGKBBXX:5:1126:28919:30011;sequence=TATAGAAATTAGACACGCAATTTAATTA;start=133431;subtype=MAC;support_ref=276;support_variant=4;type=CRYPTIC;
scaffold51_43_with_IES	MILORD	internal_eliminated_sequence	134020	134045	.	.	.	ID=MILORD.43.134020.134045;Name=MILORD.43.134020.134045;bounded_by_ta=TRUE;common_boundary=Both;end=134045;ies_id=IESPGM.PTET51.1.43.131234;ies_left_dist=0;ies_min_dist=0;ies_right_dist=0;junction_seq=aaatcaattcgttgcTAcataaccaattaaaa;read_names=J00121:27:H3GGKBBXX:5:1121:22587:5464,J00121:27:H3GGKBBXX:5:2210:19837:2703,J00121:27:H3GGKBBXX:5:1207:21826:16032,J00121:27:H3GGKBBXX:5:1211:18629:13306,J00121:27:H3GGKBBXX:5:1101:27732:3582,J00121:27:H3GGKBBXX:5:2110:24261:11847,J00121:27:H3GGKBBXX:5:2227:20994:47612,J00121:27:H3GGKBBXX:5:2216:15899:44693,J00121:27:H3GGKBBXX:5:2228:19025:21764,J00121:27:H3GGKBBXX:5:2217:27204:16594,J00121:27:H3GGKBBXX:5:2115:28747:27391,J00121:27:H3GGKBBXX:5:2207:15432:27145,J00121:27:H3GGKBBXX:5:1126:21420:45432,J00121:27:H3GGKBBXX:5:1212:28077:22924,J00121:27:H3GGKBBXX:5:1223:9770:44271,J00121:27:H3GGKBBXX:5:2211:22495:14344,J00121:27:H3GGKBBXX:5:2110:24951:42864,J00121:27:H3GGKBBXX:5:1203:25570:38064,J00121:27:H3GGKBBXX:5:2101:10998:32261,J00121:27:H3GGKBBXX:5:1103:14986:4884,J00121:27:H3GGKBBXX:5:2220:27986:19601,J00121:27:H3GGKBBXX:5:2210:20486:17051,J00121:27:H3GGKBBXX:5:1223:29011:38890,J00121:27:H3GGKBBXX:5:2228:19086:21764,J00121:27:H3GGKBBXX:5:2115:22445:41440,J00121:27:H3GGKBBXX:5:2213:17533:18687,J00121:27:H3GGKBBXX:5:1214:16985:31031,J00121:27:H3GGKBBXX:5:1220:10683:10721,J00121:27:H3GGKBBXX:5:1227:23703:34336,J00121:27:H3GGKBBXX:5:1127:8836:37343,J00121:27:H3GGKBBXX:5:1224:25225:22590,J00121:27:H3GGKBBXX:5:2226:32045:15557,J00121:27:H3GGKBBXX:5:2202:10480:36745,J00121:27:H3GGKBBXX:5:1221:19278:43867,J00121:27:H3GGKBBXX:5:2209:23125:44412,J00121:27:H3GGKBBXX:5:2226:9364:4251,J00121:27:H3GGKBBXX:5:1111:4838:28657,J00121:27:H3GGKBBXX:5:1204:27154:8910,J00121:27:H3GGKBBXX:5:2102:15229:1894,J00121:27:H3GGKBBXX:5:2212:19076:39260,J00121:27:H3GGKBBXX:5:2201:21968:3407,J00121:27:H3GGKBBXX:5:1204:17695:47348,J00121:27:H3GGKBBXX:5:1208:27732:3653,J00121:27:H3GGKBBXX:5:2108:24474:35286,J00121:27:H3GGKBBXX:5:2225:9709:13535,J00121:27:H3GGKBBXX:5:2115:28635:13482,J00121:27:H3GGKBBXX:5:2216:18446:31488,J00121:27:H3GGKBBXX:5:2217:26220:1209,J00121:27:H3GGKBBXX:5:1107:16924:23434,J00121:27:H3GGKBBXX:5:1107:7019:8277,J00121:27:H3GGKBBXX:5:2204:18385:33668,J00121:27:H3GGKBBXX:5:2210:15412:23346,J00121:27:H3GGKBBXX:5:2222:11403:5780,J00121:27:H3GGKBBXX:5:2113:14346:17386,J00121:27:H3GGKBBXX:5:1114:29153:15293,J00121:27:H3GGKBBXX:5:1111:2037:29606;sequence=TATAGATAAATATTTGTTAATAATTA;start=134020;subtype=IES;support_ref=3;support_variant=56;type=IES;
scaffold51_43_with_IES	MILORD	internal_eliminated_sequence	142941	143080	.	.	.	ID=MILORD.43.142941.143080;Name=MILORD.43.142941.143080;bounded_by_ta=TRUE;common_boundary=Both;end=143080;ies_id=IESPGM.PTET51.1.43.140129;ies_left_dist=0;ies_min_dist=0;ies_right_dist=0;junction_seq=gttctttgacctaaaTAcaaatttgattttac;read_names=J00121:27:H3GGKBBXX:5:1119:22293:33404,J00121:27:H3GGKBBXX:5:1224:9881:14678,J00121:27:H3GGKBBXX:5:2118:7770:32191,J00121:27:H3GGKBBXX:5:1227:3559:22397,J00121:27:H3GGKBBXX:5:2205:24972:24296,J00121:27:H3GGKBBXX:5:1218:10419:17649,J00121:27:H3GGKBBXX:5:2226:19431:9104,J00121:27:H3GGKBBXX:5:1228:26940:44377,J00121:27:H3GGKBBXX:5:1210:23632:27742;sequence=TATAGCTCTTGTAAAAAAATGCTTATAAGAAGTTACAAATGAAATATATAAAATATGGGTAATATTAATATAACTAAGTAGCTTGGTTAACCATTATAAATTCTATATCCCTTCTGAGGAAATCTTCTATTCTAGAACTA;start=142941;subtype=IES;support_ref=82;support_variant=9;type=IES;
scaffold51_43_with_IES	MILORD	internal_eliminated_sequence	143942	144023	.	.	.	ID=MILORD.43.143942.144023;Name=MILORD.43.143942.144023;bounded_by_ta=TRUE;common_boundary=Both;end=144023;ies_id=IESPGM.PTET51.1.43.140990;ies_left_dist=0;ies_min_dist=0;ies_right_dist=0;junction_seq=atattctataattttTAtcctagaacaactcc;read_names=J00121:27:H3GGKBBXX:5:1122:9790:9315,J00121:27:H3GGKBBXX:5:1121:10724:6712,J00121:27:H3GGKBBXX:5:1111:18010:13992,J00121:27:H3GGKBBXX:5:1123:23602:30890,J00121:27:H3GGKBBXX:5:2220:28006:33105,J00121:27:H3GGKBBXX:5:2120:31152:3811,J00121:27:H3GGKBBXX:5:1121:22709:24278,J00121:27:H3GGKBBXX:5:2126:10602:17896,J00121:27:H3GGKBBXX:5:2104:18193:34811,J00121:27:H3GGKBBXX:5:1121:27681:25861,J00121:27:H3GGKBBXX:5:2111:26869:36059,J00121:27:H3GGKBBXX:5:1215:4604:14361,J00121:27:H3GGKBBXX:5:2115:12662:23645,J00121:27:H3GGKBBXX:5:1103:28747:6466,J00121:27:H3GGKBBXX:5:1220:8826:33000,J00121:27:H3GGKBBXX:5:1210:9780:9473,J00121:27:H3GGKBBXX:5:2223:8745:29448,J00121:27:H3GGKBBXX:5:1201:4553:20392;sequence=TACTGCCAAAATAATTACTTTTTATGATTTCATAAATAGTCAATAAAAATTAAGAATATAATTCCAAGTAACACTTTAGCTG;start=143942;subtype=IES;support_ref=84;support_variant=18;type=IES;
scaffold51_43_with_IES	MILORD	internal_eliminated_sequence	146168	146269	.	.	.	ID=MILORD.43.146168.146269;Name=MILORD.43.146168.146269;bounded_by_ta=TRUE;common_boundary=Both;end=146269;ies_id=IESPGM.PTET51.1.43.143134;ies_left_dist=0;ies_min_dist=0;ies_right_dist=0;junction_seq=tttatcaaattctgaTAacaacccttaagatg;read_names=J00121:27:H3GGKBBXX:5:1202:4493:37730,J00121:27:H3GGKBBXX:5:1108:22394:2774,J00121:27:H3GGKBBXX:5:2128:7496:24437,J00121:27:H3GGKBBXX:5:2102:26839:30134,J00121:27:H3GGKBBXX:5:1113:19522:16260,J00121:27:H3GGKBBXX:5:1125:25236:3055,J00121:27:H3GGKBBXX:5:2202:20009:48157,J00121:27:H3GGKBBXX:5:1125:19847:43796,J00121:27:H3GGKBBXX:5:1104:29904:15082,J00121:27:H3GGKBBXX:5:1114:10622:20744,J00121:27:H3GGKBBXX:5:1117:26260:1560,J00121:27:H3GGKBBXX:5:1217:4959:47049,J00121:27:H3GGKBBXX:5:2217:5558:10317,J00121:27:H3GGKBBXX:5:2224:15250:31083,J00121:27:H3GGKBBXX:5:2212:20456:48052,J00121:27:H3GGKBBXX:5:1109:9902:38310,J00121:27:H3GGKBBXX:5:1228:12205:35092,J00121:27:H3GGKBBXX:5:2218:30259:45344;sequence=TACATTTAAAATAGTTAATAAATTAATAATTTTCATAATCCCTTAATTAATTGATTTCAATTAAAAAAATGAGGAAATCCATAAAAACTCTTCTATTCTGTG;start=146168;subtype=IES;support_ref=48;support_variant=18;type=IES;
scaffold51_43_with_IES	MILORD	internal_eliminated_sequence	149926	149979	.	.	.	ID=MILORD.43.149926.149979;Name=MILORD.43.149926.149979;bounded_by_ta=TRUE;common_boundary=Both;end=149979;ies_id=IESPGM.PTET51.1.43.146790;ies_left_dist=0;ies_min_dist=0;ies_right_dist=0;junction_seq=tcatatcaggattaaTAttagcccactctgat;read_names=J00121:27:H3GGKBBXX:5:1102:14316:10827,J00121:27:H3GGKBBXX:5:2102:10592:16084,J00121:27:H3GGKBBXX:5:2207:12784:9860,J00121:27:H3GGKBBXX:5:2222:11586:14572,J00121:27:H3GGKBBXX:5:1207:24576:26459,J00121:27:H3GGKBBXX:5:2202:16965:33527,J00121:27:H3GGKBBXX:5:2107:27082:19865,J00121:27:H3GGKBBXX:5:1220:30888:20164,J00121:27:H3GGKBBXX:5:1106:13342:47120,J00121:27:H3GGKBBXX:5:2126:7253:18740,J00121:27:H3GGKBBXX:5:1219:19705:44113,J00121:27:H3GGKBBXX:5:1202:22952:24419,J00121:27:H3GGKBBXX:5:1203:22668:21500,J00121:27:H3GGKBBXX:5:2104:15209:37554,J00121:27:H3GGKBBXX:5:2122:11018:5991,J00121:27:H3GGKBBXX:5:1104:21947:17614,J00121:27:H3GGKBBXX:5:2115:15067:14871,J00121:27:H3GGKBBXX:5:2213:17736:25650,J00121:27:H3GGKBBXX:5:1228:25266:44711,J00121:27:H3GGKBBXX:5:2207:21917:9473,J00121:27:H3GGKBBXX:5:1213:15118:26494,J00121:27:H3GGKBBXX:5:1101:5923:48016;sequence=TACAGTGGGAATTAATGTCTATTGACATTTAAATACTTTATACATTATCTACTG;start=149926;subtype=IES;support_ref=12;support_variant=22;type=IES;
scaffold51_43_with_IES	MILORD	internal_eliminated_sequence	151819	151904	.	.	.	ID=MILORD.43.151819.151904;Name=MILORD.43.151819.151904;bounded_by_ta=TRUE;common_boundary=Both;end=151904;ies_id=IESPGM.PTET51.1.43.148629;ies_left_dist=0;ies_min_dist=0;ies_right_dist=0;junction_seq=agggaaatctaatgaTActtgatttaatcaaa;read_names=J00121:27:H3GGKBBXX:5:1210:17310:31347,J00121:27:H3GGKBBXX:5:1212:21937:32367,J00121:27:H3GGKBBXX:5:2220:8460:15487,J00121:27:H3GGKBBXX:5:1127:28716:41792,J00121:27:H3GGKBBXX:5:2212:16325:9350,J00121:27:H3GGKBBXX:5:2216:17523:48034,J00121:27:H3GGKBBXX:5:2203:12642:12462,J00121:27:H3GGKBBXX:5:1101:26088:2422,J00121:27:H3GGKBBXX:5:2217:25794:6871,J00121:27:H3GGKBBXX:5:2107:18213:45818,J00121:27:H3GGKBBXX:5:1210:14722:31857,J00121:27:H3GGKBBXX:5:1127:26636:14871,J00121:27:H3GGKBBXX:5:2201:13677:5851,J00121:27:H3GGKBBXX:5:1120:15706:40702,J00121:27:H3GGKBBXX:5:1223:12489:35339,J00121:27:H3GGKBBXX:5:2110:31822:13412,J00121:27:H3GGKBBXX:5:1219:24819:44289,J00121:27:H3GGKBBXX:5:2217:24474:6589,J00121:27:H3GGKBBXX:5:1216:23480:33387,J00121:27:H3GGKBBXX:5:1108:13301:22291,J00121:27:H3GGKBBXX:5:1203:24079:44939,J00121:27:H3GGKBBXX:5:1215:23632:41985,J00121:27:H3GGKBBXX:5:1127:6542:48456,J00121:27:H3GGKBBXX:5:2207:26930:11020,J00121:27:H3GGKBBXX:5:1101:8075:13306,J00121:27:H3GGKBBXX:5:2110:16620:36411,J00121:27:H3GGKBBXX:5:1208:13159:29852,J00121:27:H3GGKBBXX:5:2126:16366:22256,J00121:27:H3GGKBBXX:5:2218:10176:15610,J00121:27:H3GGKBBXX:5:2117:22901:23206,J00121:27:H3GGKBBXX:5:1127:18020:1525,J00121:27:H3GGKBBXX:5:2226:21552:9789;sequence=TACAGTAGAGTGACATAAACATTTAGCATTAGATTACTTGCTTTATAAATTAAAGAGAACTATGAGAAAATGATTTTCATTGCCTC;start=151819;subtype=IES;support_ref=98;support_variant=32;type=IES;
scaffold51_43_with_IES	MILORD	internal_eliminated_sequence	153337	153388	.	.	.	ID=MILORD.43.153337.153388;Name=MILORD.43.153337.153388;bounded_by_ta=TRUE;common_boundary=Both;end=153388;ies_id=IESPGM.PTET51.1.43.150061;ies_left_dist=0;ies_min_dist=0;ies_right_dist=0;junction_seq=ggcatggtgaaaagaTAgctaaattgtcacct;read_names=J00121:27:H3GGKBBXX:5:1219:10277:29536,J00121:27:H3GGKBBXX:5:2225:10541:34811,J00121:27:H3GGKBBXX:5:1222:24383:44271,J00121:27:H3GGKBBXX:5:1208:18568:37572,J00121:27:H3GGKBBXX:5:1216:12225:28868,J00121:27:H3GGKBBXX:5:1107:14093:32138,J00121:27:H3GGKBBXX:5:1107:4036:20691,J00121:27:H3GGKBBXX:5:1221:9638:13904,J00121:27:H3GGKBBXX:5:1213:20486:25808,J00121:27:H3GGKBBXX:5:1113:8268:25914,J00121:27:H3GGKBBXX:5:1106:29102:18194,J00121:27:H3GGKBBXX:5:2108:30553:45537,J00121:27:H3GGKBBXX:5:2221:31690:42302,J00121:27:H3GGKBBXX:5:2108:26504:26986,J00121:27:H3GGKBBXX:5:2212:30279:40807,J00121:27:H3GGKBBXX:5:1107:11485:40420,J00121:27:H3GGKBBXX:5:1123:17726:27180,J00121:27:H3GGKBBXX:5:2210:6035:32103,J00121:27:H3GGKBBXX:5:2221:31172:39998,J00121:27:H3GGKBBXX:5:1205:21288:9754,J00121:27:H3GGKBBXX:5:2203:16376:2404,J00121:27:H3GGKBBXX:5:1210:16457:37150,J00121:27:H3GGKBBXX:5:2216:22891:7011,J00121:27:H3GGKBBXX:5:2101:4401:38029,J00121:27:H3GGKBBXX:5:1126:11272:22116,J00121:27:H3GGKBBXX:5:1120:25093:43216,J00121:27:H3GGKBBXX:5:2207:31690:34213,J00121:27:H3GGKBBXX:5:1204:10064:18511,J00121:27:H3GGKBBXX:5:2228:24962:3530,J00121:27:H3GGKBBXX:5:1101:16467:21096;sequence=TACACTCAAAGTGATATATAACAATTTAATTCATTTAACTTCATAATTACTA;start=153337;subtype=IES;support_ref=76;support_variant=30;type=IES;
scaffold51_43_with_IES	MILORD	internal_eliminated_sequence	154330	154358	.	.	.	ID=MILORD.43.154330.154358;Name=MILORD.43.154330.154358;bounded_by_ta=TRUE;common_boundary=Both;end=154358;ies_id=IESPGM.PTET51.1.43.151002;ies_left_dist=0;ies_min_dist=0;ies_right_dist=0;junction_seq=ttttggtacttctatTAtattcactcttggga;read_names=J00121:27:H3GGKBBXX:5:1207:9293:9684,J00121:27:H3GGKBBXX:5:2110:24596:35110,J00121:27:H3GGKBBXX:5:1201:5751:5130,J00121:27:H3GGKBBXX:5:2217:30391:11847,J00121:27:H3GGKBBXX:5:2205:25520:11530,J00121:27:H3GGKBBXX:5:1101:15635:3196,J00121:27:H3GGKBBXX:5:1212:4604:34231,J00121:27:H3GGKBBXX:5:1212:8450:17333,J00121:27:H3GGKBBXX:5:2210:29112:1683,J00121:27:H3GGKBBXX:5:2225:26585:6906,J00121:27:H3GGKBBXX:5:1223:20385:42478,J00121:27:H3GGKBBXX:5:1128:3021:31031,J00121:27:H3GGKBBXX:5:2102:19319:48157,J00121:27:H3GGKBBXX:5:2206:10297:21307,J00121:27:H3GGKBBXX:5:1128:3813:24630,J00121:27:H3GGKBBXX:5:1213:17046:9121,J00121:27:H3GGKBBXX:5:2207:3051:5974,J00121:27:H3GGKBBXX:5:2205:14560:2738,J00121:27:H3GGKBBXX:5:1102:6888:35339,J00121:27:H3GGKBBXX:5:1126:19136:43409,J00121:27:H3GGKBBXX:5:2112:24424:11741,J00121:27:H3GGKBBXX:5:1103:5142:26758,J00121:27:H3GGKBBXX:5:2123:10216:29430,J00121:27:H3GGKBBXX:5:1103:13778:12146,J00121:27:H3GGKBBXX:5:2208:17442:31118,J00121:27:H3GGKBBXX:5:1203:4898:8154,J00121:27:H3GGKBBXX:5:1101:22475:32384,J00121:27:H3GGKBBXX:5:2205:22556:10053,J00121:27:H3GGKBBXX:5:2103:24302:35128,J00121:27:H3GGKBBXX:5:1228:29112:30872,J00121:27:H3GGKBBXX:5:2103:8663:27830,J00121:27:H3GGKBBXX:5:2108:28513:10844,J00121:27:H3GGKBBXX:5:1115:26362:9895,J00121:27:H3GGKBBXX:5:1122:24819:36481,J00121:27:H3GGKBBXX:5:1206:17097:39277,J00121:27:H3GGKBBXX:5:2122:11363:4338;sequence=TATAGTCAAGATAGGTGTGAAGATTGCTA;start=154330;subtype=IES;support_ref=16;support_variant=36;type=IES;
scaffold51_43_with_IES	MILORD	internal_eliminated_sequence	154713	154787	.	.	.	ID=MILORD.43.154713.154787;Name=MILORD.43.154713.154787;bounded_by_ta=TRUE;common_boundary=Both;end=154787;ies_id=IESPGM.PTET51.1.43.151356;ies_left_dist=0;ies_min_dist=0;ies_right_dist=0;junction_seq=tctctggcagcttggTAcaaagcaagatcgga;read_names=J00121:27:H3GGKBBXX:5:1106:11414:10405,J00121:27:H3GGKBBXX:5:2111:25723:21131,J00121:27:H3GGKBBXX:5:1112:14570:26986,J00121:27:H3GGKBBXX:5:1212:11576:25351,J00121:27:H3GGKBBXX:5:1220:27651:3301,J00121:27:H3GGKBBXX:5:2119:16447:15293,J00121:27:H3GGKBBXX:5:2219:2402:32947,J00121:27:H3GGKBBXX:5:2108:26717:35831,J00121:27:H3GGKBBXX:5:1125:8603:15135,J00121:27:H3GGKBBXX:5:1216:27620:31242,J00121:27:H3GGKBBXX:5:1125:15970:43269,J00121:27:H3GGKBBXX:5:1120:22536:35831,J00121:27:H3GGKBBXX:5:1125:14489:34653,J00121:27:H3GGKBBXX:5:2212:22211:17157,J00121:27:H3GGKBBXX:5:2106:20709:35444,J00121:27:H3GGKBBXX:5:2111:20192:16120,J00121:27:H3GGKBBXX:5:1122:24901:37642,J00121:27:H3GGKBBXX:5:2204:17432:25052,J00121:27:H3GGKBBXX:5:1208:13342:34846,J00121:27:H3GGKBBXX:5:2103:7476:35690,J00121:27:H3GGKBBXX:5:1215:15666:34196,J00121:27:H3GGKBBXX:5:1207:7679:38187,J00121:27:H3GGKBBXX:5:1119:3549:29729,J00121:27:H3GGKBBXX:5:2212:30218:41194,J00121:27:H3GGKBBXX:5:2118:29153:30028,J00121:27:H3GGKBBXX:5:1111:22810:6202,J00121:27:H3GGKBBXX:5:1120:22414:35866,J00121:27:H3GGKBBXX:5:1222:17777:40702,J00121:27:H3GGKBBXX:5:1101:25053:14730,J00121:27:H3GGKBBXX:5:2103:26606:40561,J00121:27:H3GGKBBXX:5:2222:28128:13447,J00121:27:H3GGKBBXX:5:1228:28158:47542,J00121:27:H3GGKBBXX:5:1101:7984:29219,J00121:27:H3GGKBBXX:5:2220:9242:31224,J00121:27:H3GGKBBXX:5:1208:7578:28657,J00121:27:H3GGKBBXX:5:1215:4594:8857,J00121:27:H3GGKBBXX:5:2220:17898:30784,J00121:27:H3GGKBBXX:5:1128:24789:40227,J00121:27:H3GGKBBXX:5:2226:11576:7556,J00121:27:H3GGKBBXX:5:2116:7730:5886,J00121:27:H3GGKBBXX:5:1101:11079:44675,J00121:27:H3GGKBBXX:5:2118:16264:46065,J00121:27:H3GGKBBXX:5:1214:7618:44482,J00121:27:H3GGKBBXX:5:1104:9039:18388,J00121:27:H3GGKBBXX:5:2124:28229:40983,J00121:27:H3GGKBBXX:5:2120:26930:2615,J00121:27:H3GGKBBXX:5:1121:15706:12462,J00121:27:H3GGKBBXX:5:1227:23723:16401,J00121:27:H3GGKBBXX:5:1118:12256:43093,J00121:27:H3GGKBBXX:5:1210:21968:34108,J00121:27:H3GGKBBXX:5:1204:12773:10088,J00121:27:H3GGKBBXX:5:1212:5639:26213,J00121:27:H3GGKBBXX:5:1103:11251:34354,J00121:27:H3GGKBBXX:5:2107:13037:42724;sequence=TATTGTTATGACAATTATGTATATTAATGAAAGTATAAATTTTAGATACAAAATAAATGATTTTTCTTTCAGCAA;start=154713;subtype=IES;support_ref=68;support_variant=54;type=IES;
scaffold51_43_with_IES	MILORD	internal_eliminated_sequence	156633	156679	.	.	.	ID=MILORD.43.156633.156679;Name=MILORD.43.156633.156679;bounded_by_ta=TRUE;common_boundary=Both;end=156679;ies_id=IESPGM.PTET51.1.43.153201;ies_left_dist=0;ies_min_dist=0;ies_right_dist=0;junction_seq=ttcaagattaacatgTAactttctgctcctaa;read_names=J00121:27:H3GGKBBXX:5:2207:32136:26582,J00121:27:H3GGKBBXX:5:1205:17239:47964,J00121:27:H3GGKBBXX:5:1226:14012:48772,J00121:27:H3GGKBBXX:5:2102:5193:40983,J00121:27:H3GGKBBXX:5:1103:13890:23768,J00121:27:H3GGKBBXX:5:1116:27235:17737,J00121:27:H3GGKBBXX:5:1125:20161:41563,J00121:27:H3GGKBBXX:5:1123:9130:26494,J00121:27:H3GGKBBXX:5:1118:5467:31822,J00121:27:H3GGKBBXX:5:1213:9333:48227,J00121:27:H3GGKBBXX:5:1220:10033:37308,J00121:27:H3GGKBBXX:5:1218:28036:19513,J00121:27:H3GGKBBXX:5:1117:11566:26986,J00121:27:H3GGKBBXX:5:2111:26991:35426,J00121:27:H3GGKBBXX:5:1223:13941:4585,J00121:27:H3GGKBBXX:5:1104:10967:10405,J00121:27:H3GGKBBXX:5:1214:4401:24032,J00121:27:H3GGKBBXX:5:2121:3447:11899,J00121:27:H3GGKBBXX:5:1226:13423:18247,J00121:27:H3GGKBBXX:5:1222:18771:4127,J00121:27:H3GGKBBXX:5:2201:27407:23487,J00121:27:H3GGKBBXX:5:2111:31152:32859,J00121:27:H3GGKBBXX:5:1201:17624:21799,J00121:27:H3GGKBBXX:5:1221:29417:14730,J00121:27:H3GGKBBXX:5:1107:14570:21465,J00121:27:H3GGKBBXX:5:1101:19735:24753,J00121:27:H3GGKBBXX:5:1228:20618:30362,J00121:27:H3GGKBBXX:5:1119:12743:30292,J00121:27:H3GGKBBXX:5:1116:31832:33334,J00121:27:H3GGKBBXX:5:1222:15727:23575,J00121:27:H3GGKBBXX:5:1104:27671:21518;sequence=TACAATCAATAATGGCAAATGAAGATATTGATAATTTGAAATGACTA;start=156633;subtype=IES;support_ref=102;support_variant=31;type=IES;
scaffold51_43_with_IES	MILORD	internal_eliminated_sequence	158966	159009	.	.	.	ID=MILORD.43.158966.159009;Name=MILORD.43.158966.159009;bounded_by_ta=TRUE;common_boundary=Both;end=159009;ies_id=IESPGM.PTET51.1.43.155487;ies_left_dist=0;ies_min_dist=0;ies_right_dist=0;junction_seq=taatgaagaaggtagTAtcattaaaattatgt;read_names=J00121:27:H3GGKBBXX:5:1202:28534:4936,J00121:27:H3GGKBBXX:5:1116:24809:42442,J00121:27:H3GGKBBXX:5:1127:25033:25597,J00121:27:H3GGKBBXX:5:1118:10561:48561,J00121:27:H3GGKBBXX:5:1225:25662:44341,J00121:27:H3GGKBBXX:5:2209:4361:3002,J00121:27:H3GGKBBXX:5:1204:29640:31470,J00121:27:H3GGKBBXX:5:1107:7628:4479,J00121:27:H3GGKBBXX:5:1116:22648:42530,J00121:27:H3GGKBBXX:5:1208:11789:8559,J00121:27:H3GGKBBXX:5:1205:19553:31329,J00121:27:H3GGKBBXX:5:2220:28371:8383,J00121:27:H3GGKBBXX:5:1128:16467:44447,J00121:27:H3GGKBBXX:5:1218:4371:37097,J00121:27:H3GGKBBXX:5:2117:10297:43005,J00121:27:H3GGKBBXX:5:2219:32370:14467,J00121:27:H3GGKBBXX:5:1103:8816:31998,J00121:27:H3GGKBBXX:5:1224:26565:20375,J00121:27:H3GGKBBXX:5:1206:17563:40578,J00121:27:H3GGKBBXX:5:2111:14154:32384,J00121:27:H3GGKBBXX:5:1225:4553:27989,J00121:27:H3GGKBBXX:5:1211:10318:18634,J00121:27:H3GGKBBXX:5:1216:22932:5183,J00121:27:H3GGKBBXX:5:1123:23845:27479,J00121:27:H3GGKBBXX:5:2227:18944:8189,J00121:27:H3GGKBBXX:5:1127:20111:31664,J00121:27:H3GGKBBXX:5:2106:25469:12779,J00121:27:H3GGKBBXX:5:1209:26484:40033,J00121:27:H3GGKBBXX:5:2225:31345:8224,J00121:27:H3GGKBBXX:5:2220:14042:27690,J00121:27:H3GGKBBXX:5:1112:8136:31593,J00121:27:H3GGKBBXX:5:1220:14570:15487,J00121:27:H3GGKBBXX:5:1101:7770:26248,J00121:27:H3GGKBBXX:5:1102:16549:2809,J00121:27:H3GGKBBXX:5:1107:12997:15539,J00121:27:H3GGKBBXX:5:2116:12002:34178,J00121:27:H3GGKBBXX:5:1217:24170:36798,J00121:27:H3GGKBBXX:5:1110:6756:15627,J00121:27:H3GGKBBXX:5:2110:26545:32965,J00121:27:H3GGKBBXX:5:1113:15179:27760,J00121:27:H3GGKBBXX:5:1222:24332:28885,J00121:27:H3GGKBBXX:5:2220:17239:19795,J00121:27:H3GGKBBXX:5:1203:25794:6976,J00121:27:H3GGKBBXX:5:1115:4137:38064,J00121:27:H3GGKBBXX:5:2213:19512:43744,J00121:27:H3GGKBBXX:5:2202:20050:39893,J00121:27:H3GGKBBXX:5:2212:25591:2650,J00121:27:H3GGKBBXX:5:2103:22211:10827,J00121:27:H3GGKBBXX:5:1117:17523:23171,J00121:27:H3GGKBBXX:5:2125:17015:27145,J00121:27:H3GGKBBXX:5:1119:29122:42776,J00121:27:H3GGKBBXX:5:2109:26342:24700,J00121:27:H3GGKBBXX:5:1214:29772:34618,J00121:27:H3GGKBBXX:5:2202:20232:40280,J00121:27:H3GGKBBXX:5:1219:26443:37923,J00121:27:H3GGKBBXX:5:1107:13047:15487,J00121:27:H3GGKBBXX:5:1202:28554:42425,J00121:27:H3GGKBBXX:5:1126:19065:23241,J00121:27:H3GGKBBXX:5:1227:24951:25879,J00121:27:H3GGKBBXX:5:1107:13027:15451,J00121:27:H3GGKBBXX:5:1202:12662:26670,J00121:27:H3GGKBBXX:5:1207:13798:17139,J00121:27:H3GGKBBXX:5:1105:21410:39260,J00121:27:H3GGKBBXX:5:1122:15371:24366,J00121:27:H3GGKBBXX:5:2209:6532:41546,J00121:27:H3GGKBBXX:5:2113:23449:35655,J00121:27:H3GGKBBXX:5:1217:14042:47208,J00121:27:H3GGKBBXX:5:1120:19035:17667,J00121:27:H3GGKBBXX:5:1214:23368:43392,J00121:27:H3GGKBBXX:5:1207:10703:5059,J00121:27:H3GGKBBXX:5:2227:20395:9262,J00121:27:H3GGKBBXX:5:1203:20161:28375,J00121:27:H3GGKBBXX:5:1220:8714:18353,J00121:27:H3GGKBBXX:5:1109:18182:30784,J00121:27:H3GGKBBXX:5:2202:10216:41176,J00121:27:H3GGKBBXX:5:1221:2443:35022;sequence=TACAATCGTATTCGCATTTAGACTCCATAACGGGAATTTGAGTG;start=158966;subtype=IES;support_ref=63;support_variant=76;type=IES;
scaffold51_43_with_IES	MILORD	internal_eliminated_sequence	164362	164421	.	.	.	ID=MILORD.43.164362.164421;Name=MILORD.43.164362.164421;bounded_by_ta=TRUE;common_boundary=Both;end=164421;ies_id=IESPGM.PTET51.1.43.160839;ies_left_dist=0;ies_min_dist=0;ies_right_dist=0;junction_seq=tatcacattgcaaaaTAcaatgcatagttgaa;read_names=J00121:27:H3GGKBBXX:5:1210:27570:32701,J00121:27:H3GGKBBXX:5:1215:23774:10510,J00121:27:H3GGKBBXX:5:2221:13301:14871,J00121:27:H3GGKBBXX:5:2114:28310:18230,J00121:27:H3GGKBBXX:5:1211:20192:47454,J00121:27:H3GGKBBXX:5:1116:12368:47612,J00121:27:H3GGKBBXX:5:2221:13037:21518,J00121:27:H3GGKBBXX:5:1116:22090:41880,J00121:27:H3GGKBBXX:5:1222:16741:7152,J00121:27:H3GGKBBXX:5:2223:14458:15504,J00121:27:H3GGKBBXX:5:2120:7060:24736,J00121:27:H3GGKBBXX:5:2221:2199:6536,J00121:27:H3GGKBBXX:5:2212:8572:34248,J00121:27:H3GGKBBXX:5:1121:14357:48034,J00121:27:H3GGKBBXX:5:1122:7567:41510,J00121:27:H3GGKBBXX:5:1223:10764:8013,J00121:27:H3GGKBBXX:5:1218:6076:10686,J00121:27:H3GGKBBXX:5:1207:10774:34864,J00121:27:H3GGKBBXX:5:1202:27529:41458,J00121:27:H3GGKBBXX:5:1226:24688:29395,J00121:27:H3GGKBBXX:5:1213:20354:45555,J00121:27:H3GGKBBXX:5:1206:18010:22819,J00121:27:H3GGKBBXX:5:1204:27539:3987,J00121:27:H3GGKBBXX:5:1208:16153:23575,J00121:27:H3GGKBBXX:5:2104:22485:7961,J00121:27:H3GGKBBXX:5:1112:29011:33862,J00121:27:H3GGKBBXX:5:2111:10774:23012,J00121:27:H3GGKBBXX:5:2215:8318:7363,J00121:27:H3GGKBBXX:5:2208:9658:20691,J00121:27:H3GGKBBXX:5:2206:28341:43005,J00121:27:H3GGKBBXX:5:1209:12063:13218,J00121:27:H3GGKBBXX:5:2221:12215:33879,J00121:27:H3GGKBBXX:5:1203:2290:27584,J00121:27:H3GGKBBXX:5:2114:25408:19460,J00121:27:H3GGKBBXX:5:1118:2676:10141,J00121:27:H3GGKBBXX:5:1226:26869:37748,J00121:27:H3GGKBBXX:5:1106:17097:43392,J00121:27:H3GGKBBXX:5:1112:28970:33791,J00121:27:H3GGKBBXX:5:1123:28290:18054,J00121:27:H3GGKBBXX:5:1223:20699:34829,J00121:27:H3GGKBBXX:5:1111:29559:26301,J00121:27:H3GGKBBXX:5:2210:13443:14449,J00121:27:H3GGKBBXX:5:1225:7984:38961,J00121:27:H3GGKBBXX:5:2118:20750:33791,J00121:27:H3GGKBBXX:5:2222:17310:1595,J00121:27:H3GGKBBXX:5:1204:29924:36323,J00121:27:H3GGKBBXX:5:1120:13088:30855;sequence=TACACTCCCATCCATTTTTACTAATATCACATTTACTATAAAGAATATATATCTCCTCTG;start=164362;subtype=IES;support_ref=64;support_variant=47;type=IES;
scaffold51_43_with_IES	MILORD	internal_eliminated_sequence	167065	167140	.	.	.	ID=MILORD.43.167065.167140;Name=MILORD.43.167065.167140;bounded_by_ta=TRUE;common_boundary=RIGHT;end=167140;ies_id=IESPGM.PTET51.1.43.163511;ies_left_dist=29;ies_min_dist=0;ies_right_dist=0;junction_seq=ttttagcataataatTAtataataaaatgaat;read_names=J00121:27:H3GGKBBXX:5:1217:6421:12972;sequence=TATACAAATAAAATACATAAATATATTTATACAGCTAAAAGACATTTAAATCCTCAATAATTTTATATTTTATCTG;start=167065;subtype=PARTIAL_EXTERNAL;support_ref=35;support_variant=1;type=ALTERNATIVE;
scaffold51_43_with_IES	MILORD	internal_eliminated_sequence	167065	167093	.	.	.	ID=MILORD.43.167065.167093;Name=MILORD.43.167065.167093;bounded_by_ta=TRUE;common_boundary=None;end=167093;ies_id=IESPGM.PTET51.1.43.163511;ies_left_dist=29;ies_min_dist=29;ies_right_dist=47;junction_seq=ttttagcataataatTAcagctaaaagacatt;read_names=J00121:27:H3GGKBBXX:5:1210:28016:22573;sequence=TATACAAATAAAATACATAAATATATTTA;start=167065;subtype=MAC;support_ref=35;support_variant=1;type=CRYPTIC;
scaffold51_43_with_IES	MILORD	internal_eliminated_sequence	167065	167144	.	.	.	ID=MILORD.43.167065.167144;Name=MILORD.43.167065.167144;bounded_by_ta=TRUE;common_boundary=None;end=167144;ies_id=IESPGM.PTET51.1.43.163511;ies_left_dist=29;ies_min_dist=4;ies_right_dist=-4;junction_seq=ttttagcataataatTAataaaatgaattaca;read_names=J00121:27:H3GGKBBXX:5:1212:24079:22221,J00121:27:H3GGKBBXX:5:2115:22181:24314;sequence=TATACAAATAAAATACATAAATATATTTATACAGCTAAAAGACATTTAAATCCTCAATAATTTTATATTTTATCTGTATA;start=167065;subtype=EXTERNAL;support_ref=70;support_variant=2;type=ALTERNATIVE;
scaffold51_43_with_IES	MILORD	internal_eliminated_sequence	167094	167140	.	.	.	ID=MILORD.43.167094.167140;Name=MILORD.43.167094.167140;bounded_by_ta=TRUE;common_boundary=Both;end=167140;ies_id=IESPGM.PTET51.1.43.163511;ies_left_dist=0;ies_min_dist=0;ies_right_dist=0;junction_seq=acataaatatatttaTAtataataaaatgaat;read_names=J00121:27:H3GGKBBXX:5:1123:9232:12779,J00121:27:H3GGKBBXX:5:2212:25682:30591,J00121:27:H3GGKBBXX:5:2224:16660:37853,J00121:27:H3GGKBBXX:5:1214:26859:6888,J00121:27:H3GGKBBXX:5:1111:16122:17685,J00121:27:H3GGKBBXX:5:1211:22932:44394,J00121:27:H3GGKBBXX:5:2101:28341:37906,J00121:27:H3GGKBBXX:5:2107:18243:13693,J00121:27:H3GGKBBXX:5:1216:3792:36798,J00121:27:H3GGKBBXX:5:1118:12875:26969,J00121:27:H3GGKBBXX:5:2225:9912:24612,J00121:27:H3GGKBBXX:5:1107:3315:24190,J00121:27:H3GGKBBXX:5:1111:29802:23698,J00121:27:H3GGKBBXX:5:2214:6248:5358,J00121:27:H3GGKBBXX:5:1220:28087:2967,J00121:27:H3GGKBBXX:5:2228:26027:11987,J00121:27:H3GGKBBXX:5:1222:3599:46733,J00121:27:H3GGKBBXX:5:1202:16143:32033,J00121:27:H3GGKBBXX:5:1221:19025:10581,J00121:27:H3GGKBBXX:5:1218:18243:12286,J00121:27:H3GGKBBXX:5:1104:23967:44851,J00121:27:H3GGKBBXX:5:2120:24525:15996,J00121:27:H3GGKBBXX:5:2211:27833:29923,J00121:27:H3GGKBBXX:5:2126:3823:5165,J00121:27:H3GGKBBXX:5:1221:18903:47999,J00121:27:H3GGKBBXX:5:2111:28432:10563,J00121:27:H3GGKBBXX:5:1215:17036:1156,J00121:27:H3GGKBBXX:5:2112:32360:46592,J00121:27:H3GGKBBXX:5:2209:7090:38152,J00121:27:H3GGKBBXX:5:1114:13626:19126,J00121:27:H3GGKBBXX:5:1118:6715:48157,J00121:27:H3GGKBBXX:5:2203:22810:33738,J00121:27:H3GGKBBXX:5:1209:8552:20076,J00121:27:H3GGKBBXX:5:2215:21714:9614,J00121:27:H3GGKBBXX:5:2113:17756:38943,J00121:27:H3GGKBBXX:5:2102:20577:45133,J00121:27:H3GGKBBXX:5:1112:21014:34389,J00121:27:H3GGKBBXX:5:1127:17675:17632,J00121:27:H3GGKBBXX:5:2117:3782:13675,J00121:27:H3GGKBBXX:5:2224:8014:42636;sequence=TACAGCTAAAAGACATTTAAATCCTCAATAATTTTATATTTTATCTG;start=167094;subtype=IES;support_ref=12;support_variant=40;type=IES;
scaffold51_43_with_IES	MILORD	internal_eliminated_sequence	169274	169402	.	.	.	ID=MILORD.43.169274.169402;Name=MILORD.43.169274.169402;bounded_by_ta=TRUE;common_boundary=Both;end=169402;ies_id=IESPGM.PTET51.1.43.165644;ies_left_dist=0;ies_min_dist=0;ies_right_dist=0;junction_seq=attttggtctttagtTAattgatttaattatg;read_names=J00121:27:H3GGKBBXX:5:2224:21237:8154,J00121:27:H3GGKBBXX:5:2110:22232:45924,J00121:27:H3GGKBBXX:5:2224:14164:13552,J00121:27:H3GGKBBXX:5:1219:23673:12445,J00121:27:H3GGKBBXX:5:1204:14529:32683,J00121:27:H3GGKBBXX:5:2124:11860:24226,J00121:27:H3GGKBBXX:5:2214:18913:5147,J00121:27:H3GGKBBXX:5:1117:12215:14572,J00121:27:H3GGKBBXX:5:1118:6512:7644,J00121:27:H3GGKBBXX:5:1118:7131:38996,J00121:27:H3GGKBBXX:5:2216:21653:26846,J00121:27:H3GGKBBXX:5:1105:4970:3319,J00121:27:H3GGKBBXX:5:1126:21917:39928,J00121:27:H3GGKBBXX:5:2113:10896:48333,J00121:27:H3GGKBBXX:5:1211:19136:12708,J00121:27:H3GGKBBXX:5:2226:24444:19478,J00121:27:H3GGKBBXX:5:2116:18030:16102,J00121:27:H3GGKBBXX:5:1202:19035:4374,J00121:27:H3GGKBBXX:5:1206:8714:14203,J00121:27:H3GGKBBXX:5:1106:18020:26353,J00121:27:H3GGKBBXX:5:1204:21673:5464;sequence=TACAGTTGAGAAACATTTATTCGTGCTCTTTTAGTGAGAAGTTGATTGTGTTAACTTCTTTCCTAATAACCTTAATTCTTGTTCAAGTGCTTATTTTAAAAAATAATAAAAAATTCAATTTTTAATTTG;start=169274;subtype=IES;support_ref=72;support_variant=21;type=IES;
scaffold51_43_with_IES	MILORD	internal_eliminated_sequence	170394	170621	.	.	.	ID=MILORD.43.170394.170621;Name=MILORD.43.170394.170621;bounded_by_ta=TRUE;common_boundary=Both;end=170621;ies_id=IESPGM.PTET51.1.43.166635;ies_left_dist=0;ies_min_dist=0;ies_right_dist=0;junction_seq=aataatttatttaatTAaaactataaattatt;read_names=J00121:27:H3GGKBBXX:5:1108:7466:11583,J00121:27:H3GGKBBXX:5:1101:22221:28815,J00121:27:H3GGKBBXX:5:1108:15980:9702,J00121:27:H3GGKBBXX:5:2223:6329:36728,J00121:27:H3GGKBBXX:5:1126:17178:39383,J00121:27:H3GGKBBXX:5:2102:7770:18124,J00121:27:H3GGKBBXX:5:2227:15676:9842,J00121:27:H3GGKBBXX:5:2227:3305:4022,J00121:27:H3GGKBBXX:5:2128:11251:39664,J00121:27:H3GGKBBXX:5:2218:10622:19830,J00121:27:H3GGKBBXX:5:2103:16528:42020,J00121:27:H3GGKBBXX:5:2109:30543:13904,J00121:27:H3GGKBBXX:5:1118:26271:30556,J00121:27:H3GGKBBXX:5:2224:13524:16032,J00121:27:H3GGKBBXX:5:2227:16153:14818,J00121:27:H3GGKBBXX:5:1217:22384:33738;sequence=TATAGCCCCAGTAAAGAACAATTTTCTAAAAGAAATATGTAGTATCAAAAATATAATGGCTTAGTAAATTATTTAATATCGCTTTAGTTTCTGAACATAAAATTTATTTATTTTAGAAATTATCAACAATTTTTATTGTTTAATTGTTATGTATTGCAATATCATTATCTTATGTATTTATTTATATCTTAGAGAAATACAGAAAAAAACAATTTTGATCTAGAACCA;start=170394;subtype=IES;support_ref=80;support_variant=16;type=IES;
scaffold51_43_with_IES	MILORD	internal_eliminated_sequence	171732	171757	.	.	.	ID=MILORD.43.171732.171757;Name=MILORD.43.171732.171757;bounded_by_ta=TRUE;common_boundary=None;end=171757;ies_id=IESPGM.PTET51.1.43.166635;ies_left_dist=-1338;ies_min_dist=1136;ies_right_dist=-1136;junction_seq=tcttcatatagagttTAaaaggaggctttata;read_names=J00121:27:H3GGKBBXX:5:2114:8714:27848;sequence=TATAAGTATTCTTAATTTTTTAATTA;start=171732;subtype=MAC;support_ref=120;support_variant=1;type=CRYPTIC;
scaffold51_43_with_IES	MILORD	internal_eliminated_sequence	173528	173572	.	.	.	ID=MILORD.43.173528.173572;Name=MILORD.43.173528.173572;bounded_by_ta=TRUE;common_boundary=Both;end=173572;ies_id=IESPGM.PTET51.1.43.169541;ies_left_dist=0;ies_min_dist=0;ies_right_dist=0;junction_seq=ctcgatcaagttggcTAatttagtattattat;read_names=J00121:27:H3GGKBBXX:5:1215:19948:45625,J00121:27:H3GGKBBXX:5:2228:32573:38240,J00121:27:H3GGKBBXX:5:2227:12215:1631,J00121:27:H3GGKBBXX:5:1114:6471:15838,J00121:27:H3GGKBBXX:5:1118:16325:24366,J00121:27:H3GGKBBXX:5:2108:32238:36042,J00121:27:H3GGKBBXX:5:2116:2920:32086,J00121:27:H3GGKBBXX:5:2102:20649:34917,J00121:27:H3GGKBBXX:5:1208:15442:25861,J00121:27:H3GGKBBXX:5:2205:15361:23048,J00121:27:H3GGKBBXX:5:2108:25489:35356,J00121:27:H3GGKBBXX:5:1227:12885:20129,J00121:27:H3GGKBBXX:5:1215:29193:31013,J00121:27:H3GGKBBXX:5:1218:27671:22502,J00121:27:H3GGKBBXX:5:1204:9729:9596,J00121:27:H3GGKBBXX:5:1120:20994:42900,J00121:27:H3GGKBBXX:5:1222:8501:12708,J00121:27:H3GGKBBXX:5:1123:22759:9877,J00121:27:H3GGKBBXX:5:2110:25733:44746,J00121:27:H3GGKBBXX:5:1104:17168:27408,J00121:27:H3GGKBBXX:5:2108:27894:32736,J00121:27:H3GGKBBXX:5:1202:27773:20428,J00121:27:H3GGKBBXX:5:2104:9242:25914,J00121:27:H3GGKBBXX:5:1222:9607:41000,J00121:27:H3GGKBBXX:5:2218:24586:2949,J00121:27:H3GGKBBXX:5:1118:16173:9332,J00121:27:H3GGKBBXX:5:2104:9232:26072,J00121:27:H3GGKBBXX:5:2113:12378:10915,J00121:27:H3GGKBBXX:5:2125:16802:22098,J00121:27:H3GGKBBXX:5:2104:20679:31066,J00121:27:H3GGKBBXX:5:2120:21095:17685,J00121:27:H3GGKBBXX:5:2201:1377:39682,J00121:27:H3GGKBBXX:5:1120:5132:40913,J00121:27:H3GGKBBXX:5:2220:3650:46680,J00121:27:H3GGKBBXX:5:1113:11901:17403,J00121:27:H3GGKBBXX:5:2207:12368:3547,J00121:27:H3GGKBBXX:5:1125:10703:11565,J00121:27:H3GGKBBXX:5:1103:5112:23188,J00121:27:H3GGKBBXX:5:2112:10724:49159,J00121:27:H3GGKBBXX:5:1202:8389:18212,J00121:27:H3GGKBBXX:5:2107:17706:40227,J00121:27:H3GGKBBXX:5:2110:23023:18634,J00121:27:H3GGKBBXX:5:1128:14336:2035,J00121:27:H3GGKBBXX:5:1226:26027:47928,J00121:27:H3GGKBBXX:5:1121:26037:11231,J00121:27:H3GGKBBXX:5:1114:23865:42179,J00121:27:H3GGKBBXX:5:2102:20466:47788;sequence=TACAGAAAATTTTACTTAAACTGTTTTTTATTTTTAAACTGACTA;start=173528;subtype=IES;support_ref=24;support_variant=47;type=IES;
scaffold51_43_with_IES	MILORD	internal_eliminated_sequence	176587	177947	.	.	.	ID=MILORD.43.176587.177947;Name=MILORD.43.176587.177947;bounded_by_ta=TRUE;common_boundary=None;end=177947;ies_id=IESPGM.PTET51.1.43.173852;ies_left_dist=1297;ies_min_dist=740;ies_right_dist=740;junction_seq=ttactatagatctgaTAacctcataattagaa;read_names=J00121:27:H3GGKBBXX:5:1123:19147:20639;sequence=TAGTGCTTATTAAGCTTCTTCTTTTGTCATCTTAGCAATATCTTCTTCTTAATGTTGAGGTTAAACACTTTATTTGTGATCTAACAAATCATGATATTTATCATTCCATAATTAGGCATCAGTAATGGCATCTTTTAACTTTTATTTAGTTTCAGTGAGTTCTCCTACTAATTAAGGGATTTCTGTCTCAATTTGATGTTATAATATATGATTTTGTTCTTCTAGATCATGTATTTGCTTTGTTTGTTGTAATAATTTCTCTTATAATCCATTTGGTGTTAAATTTTATGATTATAATTCTAGAAGTTCTTAATATTAACTTTTAACTTTTTCTAATTATTTCTTTAATAGTTCATTCTCATTAGATAATTGTTACTATTATTAAATCTATTCTTCCTATTTAACATCATCATGGATATCAATCAATTATTTAGTTTTTTAAGTCAATTAGCTTTGTAAAGCTAATTGTTCTTATTAAATTTAATCTAATTTACTCTATAACATTCTTAAATCAGATTACAGTTATTATTTTTCAGACATCAAGGCTACAATTTATTATTCATTTACTCCATTTCCAATCATATCTTAAAACTTCTATAAATCTTCTTTTCTTTATTGTTATAATTCTTCTATTTATTAATTTAATGCTTAATTAGTTTATTATAATTAACTGATCTACTAATGCTTTTTATGGATCAGTCTAAAATTGAATTGATCCTGAGGATGTTACTTATTTTGGAATTTATTCAGATAATAAATCTTGCAATTATTTTTAAGCTTATAATAATTAGTCTTACAATTATAATTTGTTAGCCTTTAATTCATCATTTTCTTATTGTAATTAATTTTAATCTTCTAATTATGTTTGTAATAATTCATTTTATTTTTTCAATTCTTATATAGCTTCTGTCTAATTTCCTTCATCTTTTTAGATGTGTTATGGAACTACTTATTTTGAACTTGGGAATTATGTTGGAATATCTTCTCCATGTTTATTTGCTAATTTTTGATATTCAGTTCTCCAAAACTCTGCATTTTCTTATTCCAATTAATTTCTCAAGTCTAAAATTTACTATCTATTTTCTTAATCTTTTTATTTTAGATCATTGTTTACATTTTATAGATTTTCAGTTTATTTTTCTAAGATTTCCTTTTATTCTTTTAATAATTTTGCATCTCTTGATGAATTATCAAGATTATCTTATGCCTTTATTAAATTTTATTTATTTTCCTCTGCATTATCTTAAGCCTATTTTAATTTTAGTAATGAGTTTTAGTATTATTACTATAGATCTGATACAGTTCGAAATATATTTAATTATAAACTTCAATATTAATTAATCATAATTTTCAATAAATAT;start=176587;subtype=OVERLAPPING;support_ref=75;support_variant=1;type=ALTERNATIVE;
scaffold51_43_with_IES	MILORD	internal_eliminated_sequence	177707	178635	.	.	.	ID=MILORD.43.177707.178635;Name=MILORD.43.177707.178635;bounded_by_ta=TRUE;common_boundary=None;end=178635;ies_id=IESPGM.PTET51.1.43.173852;ies_left_dist=177;ies_min_dist=52;ies_right_dist=52;junction_seq=attgtttacattttaTAgcaaaaattgatatt;read_names=J00121:27:H3GGKBBXX:5:1227:21775:29061;sequence=TAGATTTTCAGTTTATTTTTCTAAGATTTCCTTTTATTCTTTTAATAATTTTGCATCTCTTGATGAATTATCAAGATTATCTTATGCCTTTATTAAATTTTATTTATTTTCCTCTGCATTATCTTAAGCCTATTTTAATTTTAGTAATGAGTTTTAGTATTATTACTATAGATCTGATACAGTTCGAAATATATTTAATTATAAACTTCAATATTAATTAATCATAATTTTCAATAAATATTAACCTCATAATTAGAAATTATTTATTTATATAATTAATTCTATAATTTCTTTAGCTGCCTATTATGTATTTTGCCCCAAAAATTTAACACAATTTTTGAAAATAGGATCTAATTATTAATAGTTAGGTTGAGTCCAACTGCCTATAAGAATTAATTCTTATCAAAAATAATATCTACTAGAAATAGTATATCTTTAGTGATTATGACATTTTTTAGCAGTATCATAATGAAATGAAAAGTAAATTGAAAGGCTTGGATTCTGGTTCCATAATCATTAAAGAATTTTTTGAGCCTACTTTTTTGATGGATGATTTTGAAATTTTTCTCATTAATTGGAACAATAGTTTAAAACTTCTTTGAACATTTGAAGCCTATGTTAAATATTAAAACTTAGATAGATCTAACAGAAAGAACTGTAAATAAAAGAGATAGAGCAAGAGCGTTTAATTTACTGTAATTTATTTTGTAGAGGAACCATAAATATTTAATTATTAAAGTAATCAATAAAAATCAAGAATTTAAAGAGATGATATGGAAATCTAAATTATTAAATAATAGAAATTTGGATTTGGAATTGATTAATTCTGATTGTGGATGATTAGGATCTTAATACAAAACCATGAAAATGGAATAGATTGTCTATCAATTCTAGCCTATCACTAGAAGATGAAAAACATTATAGAATTG;start=177707;subtype=OVERLAPPING;support_ref=92;support_variant=1;type=ALTERNATIVE;
scaffold51_43_with_IES	MILORD	internal_eliminated_sequence	180370	180563	.	.	.	ID=MILORD.43.180370.180563;Name=MILORD.43.180370.180563;bounded_by_ta=TRUE;common_boundary=Both;end=180563;ies_id=IESPGM.PTET51.1.43.175534;ies_left_dist=0;ies_min_dist=0;ies_right_dist=0;junction_seq=gttgttatagtttgaTAttagcattttattga;read_names=J00121:27:H3GGKBBXX:5:1207:4716:45713,J00121:27:H3GGKBBXX:5:1202:13667:16840,J00121:27:H3GGKBBXX:5:1118:13413:15029,J00121:27:H3GGKBBXX:5:1114:24759:18687,J00121:27:H3GGKBBXX:5:2227:13535:48016,J00121:27:H3GGKBBXX:5:2113:31243:36640,J00121:27:H3GGKBBXX:5:1208:16630:29290,J00121:27:H3GGKBBXX:5:2201:11089:42267,J00121:27:H3GGKBBXX:5:2118:7334:31259,J00121:27:H3GGKBBXX:5:1210:7405:2404,J00121:27:H3GGKBBXX:5:1209:10490:37079,J00121:27:H3GGKBBXX:5:1119:23937:43849,J00121:27:H3GGKBBXX:5:1118:24312:41897,J00121:27:H3GGKBBXX:5:1109:15818:20252,J00121:27:H3GGKBBXX:5:1202:21450:47559,J00121:27:H3GGKBBXX:5:1107:30168:3407,J00121:27:H3GGKBBXX:5:2119:7638:7345,J00121:27:H3GGKBBXX:5:1116:14012:27039,J00121:27:H3GGKBBXX:5:1206:30340:15979,J00121:27:H3GGKBBXX:5:2116:23652:45502;sequence=TATTGTCTGCAAAATTTGAATGAAAAGTTTTCAAAACAATTAATTTTTCCAATCTTTAAATATTTTTAGTTTTTTAGCAACAAAATTCTATTTTCCATTTTTCTCAGTTAACTTAATTTAAATTTTATTAATTTTTTGGATTATTTTTGGGTAACTATTTAGTAGTTTAGAATATTATTATATTACTAAGACAA;start=180370;subtype=IES;support_ref=72;support_variant=20;type=IES;
scaffold51_43_with_IES	MILORD	internal_eliminated_sequence	180370	180566	.	.	.	ID=MILORD.43.180370.180566;Name=MILORD.43.180370.180566;bounded_by_ta=TRUE;common_boundary=LEFT;end=180566;ies_id=IESPGM.PTET51.1.43.175534;ies_left_dist=0;ies_min_dist=0;ies_right_dist=-3;junction_seq=gttgttatagtttgaTAgcattttattgattt;read_names=J00121:27:H3GGKBBXX:5:1203:15676:16735,J00121:27:H3GGKBBXX:5:2118:28280:32490;sequence=TATTGTCTGCAAAATTTGAATGAAAAGTTTTCAAAACAATTAATTTTTCCAATCTTTAAATATTTTTAGTTTTTTAGCAACAAAATTCTATTTTCCATTTTTCTCAGTTAACTTAATTTAAATTTTATTAATTTTTTGGATTATTTTTGGGTAACTATTTAGTAGTTTAGAATATTATTATATTACTAAGACAATAT;start=180370;subtype=PARTIAL_EXTERNAL;support_ref=72;support_variant=2;type=ALTERNATIVE;
scaffold51_43_with_IES	MILORD	internal_eliminated_sequence	183880	183906	.	.	.	ID=MILORD.43.183880.183906;Name=MILORD.43.183880.183906;bounded_by_ta=TRUE;common_boundary=Both;end=183906;ies_id=IESPGM.PTET51.1.43.178850;ies_left_dist=0;ies_min_dist=0;ies_right_dist=0;junction_seq=aatctcttattttagTAgaataatttcagaaa;read_names=J00121:27:H3GGKBBXX:5:1120:25794:8242,J00121:27:H3GGKBBXX:5:1210:28666:33967,J00121:27:H3GGKBBXX:5:1124:20547:40438,J00121:27:H3GGKBBXX:5:2128:19451:35092,J00121:27:H3GGKBBXX:5:2115:28544:17122,J00121:27:H3GGKBBXX:5:2123:31040:23311,J00121:27:H3GGKBBXX:5:2203:29498:1613,J00121:27:H3GGKBBXX:5:1222:29812:13166,J00121:27:H3GGKBBXX:5:1211:12256:7750,J00121:27:H3GGKBBXX:5:1207:8532:22186,J00121:27:H3GGKBBXX:5:2101:8826:30890,J00121:27:H3GGKBBXX:5:1202:29812:21219,J00121:27:H3GGKBBXX:5:1105:26981:16207,J00121:27:H3GGKBBXX:5:2125:29224:41088,J00121:27:H3GGKBBXX:5:1101:20943:42495,J00121:27:H3GGKBBXX:5:2203:10693:27197,J00121:27:H3GGKBBXX:5:2228:22678:1086,J00121:27:H3GGKBBXX:5:1218:28229:35743;sequence=TATAGTTATTTAAACTTGATTCTTTTA;start=183880;subtype=IES;support_ref=2;support_variant=18;type=IES;
scaffold51_43_with_IES	MILORD	internal_eliminated_sequence	185097	185122	.	.	.	ID=MILORD.43.185097.185122;Name=MILORD.43.185097.185122;bounded_by_ta=TRUE;common_boundary=Both;end=185122;ies_id=IESPGM.PTET51.1.43.180040;ies_left_dist=0;ies_min_dist=0;ies_right_dist=0;junction_seq=tttttctttctgttgTAattcgtttatttctt;read_names=J00121:27:H3GGKBBXX:5:2213:26047:43744,J00121:27:H3GGKBBXX:5:2108:24596:34442,J00121:27:H3GGKBBXX:5:2116:23612:11671,J00121:27:H3GGKBBXX:5:1109:24119:13359,J00121:27:H3GGKBBXX:5:1222:13301:15856,J00121:27:H3GGKBBXX:5:1224:30107:46240,J00121:27:H3GGKBBXX:5:1122:7476:4215,J00121:27:H3GGKBBXX:5:2213:16376:27830,J00121:27:H3GGKBBXX:5:2217:9496:42847,J00121:27:H3GGKBBXX:5:1101:31659:9297,J00121:27:H3GGKBBXX:5:1111:27448:32877,J00121:27:H3GGKBBXX:5:2212:5558:13693,J00121:27:H3GGKBBXX:5:2110:31071:21430,J00121:27:H3GGKBBXX:5:2110:14397:18282,J00121:27:H3GGKBBXX:5:1107:14336:39840,J00121:27:H3GGKBBXX:5:2217:24180:32314,J00121:27:H3GGKBBXX:5:2211:31294:30925,J00121:27:H3GGKBBXX:5:2217:29396:32982,J00121:27:H3GGKBBXX:5:1117:16924:29167,J00121:27:H3GGKBBXX:5:1117:3112:32631,J00121:27:H3GGKBBXX:5:1203:18487:14326,J00121:27:H3GGKBBXX:5:1203:8055:17526,J00121:27:H3GGKBBXX:5:2205:19096:30468,J00121:27:H3GGKBBXX:5:2104:2808:41915,J00121:27:H3GGKBBXX:5:1227:6167:29202,J00121:27:H3GGKBBXX:5:2204:19766:43515,J00121:27:H3GGKBBXX:5:1226:12621:10387,J00121:27:H3GGKBBXX:5:2204:16640:44922,J00121:27:H3GGKBBXX:5:2208:14763:47190,J00121:27:H3GGKBBXX:5:1212:9557:43480,J00121:27:H3GGKBBXX:5:2119:27976:47506,J00121:27:H3GGKBBXX:5:2203:7598:47401,J00121:27:H3GGKBBXX:5:1219:30655:40578,J00121:27:H3GGKBBXX:5:2205:15838:12409,J00121:27:H3GGKBBXX:5:2221:3701:40192,J00121:27:H3GGKBBXX:5:1207:26930:24243,J00121:27:H3GGKBBXX:5:1116:22262:20058,J00121:27:H3GGKBBXX:5:1224:15371:23417,J00121:27:H3GGKBBXX:5:1222:2747:41845,J00121:27:H3GGKBBXX:5:2118:28250:40455;sequence=TATAGATTTTACTTTCATTTAGATCA;start=185097;subtype=IES;support_ref=6;support_variant=40;type=IES;
scaffold51_43_with_IES	MILORD	internal_eliminated_sequence	185634	185659	.	.	.	ID=MILORD.43.185634.185659;Name=MILORD.43.185634.185659;bounded_by_ta=TRUE;common_boundary=Both;end=185659;ies_id=IESPGM.PTET51.1.43.180551;ies_left_dist=0;ies_min_dist=0;ies_right_dist=0;junction_seq=aattcaacttgatggTAatggcgattttgaat;read_names=J00121:27:H3GGKBBXX:5:1126:8491:34881,J00121:27:H3GGKBBXX:5:1228:4259:41440,J00121:27:H3GGKBBXX:5:1127:21937:43269,J00121:27:H3GGKBBXX:5:1221:20395:22274,J00121:27:H3GGKBBXX:5:1126:8562:34969,J00121:27:H3GGKBBXX:5:1111:7354:36745,J00121:27:H3GGKBBXX:5:1122:5497:29518,J00121:27:H3GGKBBXX:5:1220:26220:47981,J00121:27:H3GGKBBXX:5:2209:16569:34565,J00121:27:H3GGKBBXX:5:1120:4533:25914,J00121:27:H3GGKBBXX:5:1120:21958:22731,J00121:27:H3GGKBBXX:5:2107:10835:45555,J00121:27:H3GGKBBXX:5:2224:28757:36059,J00121:27:H3GGKBBXX:5:2208:9252:25650,J00121:27:H3GGKBBXX:5:1228:12560:3670,J00121:27:H3GGKBBXX:5:1124:10033:4215,J00121:27:H3GGKBBXX:5:1108:20111:35462,J00121:27:H3GGKBBXX:5:1221:21105:19636,J00121:27:H3GGKBBXX:5:1203:8308:13148,J00121:27:H3GGKBBXX:5:2222:3599:29501,J00121:27:H3GGKBBXX:5:1128:21775:25369,J00121:27:H3GGKBBXX:5:1215:17350:3776,J00121:27:H3GGKBBXX:5:2110:6258:23979,J00121:27:H3GGKBBXX:5:1109:19786:19214,J00121:27:H3GGKBBXX:5:1116:13778:21746,J00121:27:H3GGKBBXX:5:2125:2179:21975,J00121:27:H3GGKBBXX:5:1127:6370:23188,J00121:27:H3GGKBBXX:5:2121:32086:40280,J00121:27:H3GGKBBXX:5:1215:19004:24929,J00121:27:H3GGKBBXX:5:1215:10287:40772,J00121:27:H3GGKBBXX:5:1126:9770:17192,J00121:27:H3GGKBBXX:5:1203:17107:8910,J00121:27:H3GGKBBXX:5:1206:22820:9737,J00121:27:H3GGKBBXX:5:1225:6969:9209,J00121:27:H3GGKBBXX:5:1220:29335:23768,J00121:27:H3GGKBBXX:5:1227:14854:4514,J00121:27:H3GGKBBXX:5:2113:29132:22397,J00121:27:H3GGKBBXX:5:2119:3792:42003,J00121:27:H3GGKBBXX:5:2102:3478:32806,J00121:27:H3GGKBBXX:5:2117:12246:48843,J00121:27:H3GGKBBXX:5:2218:23043:32982,J00121:27:H3GGKBBXX:5:1115:4868:11020,J00121:27:H3GGKBBXX:5:2228:18873:12708,J00121:27:H3GGKBBXX:5:2111:12997:4673;sequence=TATAAATAGATTCATCGATTCAATTA;start=185634;subtype=IES;support_ref=0;support_variant=44;type=IES;
scaffold51_43_with_IES	MILORD	internal_eliminated_sequence	193127	193164	.	.	.	ID=MILORD.43.193127.193164;Name=MILORD.43.193127.193164;bounded_by_ta=TRUE;common_boundary=None;end=193164;ies_id=IESPGM.PTET51.1.43.192218;ies_left_dist=4200;ies_min_dist=4200;ies_right_dist=4462;junction_seq=atagtctaattttgaTActttccacatttata;read_names=J00121:27:H3GGKBBXX:5:1105:26778:14238,J00121:27:H3GGKBBXX:5:1222:20780:47278;sequence=TATAGCAGATTCAAATCGATAATTTTTTTTTTCTATTT;start=193127;subtype=MAC;support_ref=192;support_variant=2;type=CRYPTIC;
scaffold51_43_with_IES	MILORD	internal_eliminated_sequence	193857	193898	.	.	.	ID=MILORD.43.193857.193898;Name=MILORD.43.193857.193898;bounded_by_ta=TRUE;common_boundary=None;end=193898;ies_id=IESPGM.PTET51.1.43.192218;ies_left_dist=3470;ies_min_dist=3470;ies_right_dist=3728;junction_seq=ctaatactagactctTAtagaatttaatttta;read_names=J00121:27:H3GGKBBXX:5:1103:11261:10211;sequence=TATACCTATTTTTATAAAAACAGAAAGAAATAAATTAAAGAA;start=193857;subtype=MAC;support_ref=120;support_variant=1;type=CRYPTIC;
scaffold51_43_with_IES	MILORD	internal_eliminated_sequence	197327	197626	.	.	.	ID=MILORD.43.197327.197626;Name=MILORD.43.197327.197626;bounded_by_ta=TRUE;common_boundary=Both;end=197626;ies_id=IESPGM.PTET51.1.43.192218;ies_left_dist=0;ies_min_dist=0;ies_right_dist=0;junction_seq=tctactcaatttaaaTActgtatttgtgtctt;read_names=J00121:27:H3GGKBBXX:5:1112:15229:43111,J00121:27:H3GGKBBXX:5:1216:23581:7046,J00121:27:H3GGKBBXX:5:1124:4787:14150,J00121:27:H3GGKBBXX:5:1111:30137:34196,J00121:27:H3GGKBBXX:5:2118:14884:21131,J00121:27:H3GGKBBXX:5:2217:27255:16612,J00121:27:H3GGKBBXX:5:2114:21907:15082,J00121:27:H3GGKBBXX:5:1209:13504:19443,J00121:27:H3GGKBBXX:5:1110:4016:32332,J00121:27:H3GGKBBXX:5:2102:10135:17192,J00121:27:H3GGKBBXX:5:1116:30858:27602,J00121:27:H3GGKBBXX:5:1103:25834:45309,J00121:27:H3GGKBBXX:5:1221:23663:6976,J00121:27:H3GGKBBXX:5:2118:3143:38838,J00121:27:H3GGKBBXX:5:1126:27712:18845,J00121:27:H3GGKBBXX:5:1213:12794:34108,J00121:27:H3GGKBBXX:5:1126:27955:19267,J00121:27:H3GGKBBXX:5:1206:11454:1859,J00121:27:H3GGKBBXX:5:1126:12702:39119,J00121:27:H3GGKBBXX:5:1102:25489:26635,J00121:27:H3GGKBBXX:5:1110:8663:26283,J00121:27:H3GGKBBXX:5:1111:2889:15610,J00121:27:H3GGKBBXX:5:1112:9475:15276,J00121:27:H3GGKBBXX:5:2123:14275:11495,J00121:27:H3GGKBBXX:5:1111:27255:30925,J00121:27:H3GGKBBXX:5:1118:28686:4743,J00121:27:H3GGKBBXX:5:2116:12560:44500,J00121:27:H3GGKBBXX:5:1216:2849:17755,J00121:27:H3GGKBBXX:5:1109:26453:37941,J00121:27:H3GGKBBXX:5:2210:12398:17139;sequence=TAGAGTTATTGCACAAAAATATTATTTAATTTATGATCATATTTTTTATTATTATTTAAATAAAAGGGTAGAATTTATAGATTTCATTATTTAATTAATGGAATAAATGATAAAATAAATGATTTAATTATTAAAAATAAAATATTTATGGTGAAAAATCAAAGTGGCTTTGTTTAGAAAGAATTTTTAAGCAACAGTTCCAGATTCTAATAAAATAAGTAATATAATTATTATGAAATTTATTAACTCTGTCTGTTTATTATTTAAATTTTCTTTTATAAATCATCCTTACAAACACTA;start=197327;subtype=IES;support_ref=78;support_variant=30;type=IES;
scaffold51_43_with_IES	MILORD	internal_eliminated_sequence	197327	197615	.	.	.	ID=MILORD.43.197327.197615;Name=MILORD.43.197327.197615;bounded_by_ta=TRUE;common_boundary=LEFT;end=197615;ies_id=IESPGM.PTET51.1.43.192218;ies_left_dist=0;ies_min_dist=0;ies_right_dist=11;junction_seq=tctactcaatttaaaTAcaaacactatactgt;read_names=J00121:27:H3GGKBBXX:5:2101:24383:13359;sequence=TAGAGTTATTGCACAAAAATATTATTTAATTTATGATCATATTTTTTATTATTATTTAAATAAAAGGGTAGAATTTATAGATTTCATTATTTAATTAATGGAATAAATGATAAAATAAATGATTTAATTATTAAAAATAAAATATTTATGGTGAAAAATCAAAGTGGCTTTGTTTAGAAAGAATTTTTAAGCAACAGTTCCAGATTCTAATAAAATAAGTAATATAATTATTATGAAATTTATTAACTCTGTCTGTTTATTATTTAAATTTTCTTTTATAAATCATCCT;start=197327;subtype=PARTIAL_INTERNAL;support_ref=39;support_variant=1;type=ALTERNATIVE;
scaffold51_43_with_IES	MILORD	internal_eliminated_sequence	202136	202203	.	.	.	ID=MILORD.43.202136.202203;Name=MILORD.43.202136.202203;bounded_by_ta=TRUE;common_boundary=Both;end=202203;ies_id=IESPGM.PTET51.1.43.196727;ies_left_dist=0;ies_min_dist=0;ies_right_dist=0;junction_seq=aaaatgatgtctaagTAatggatgaataggcc;read_names=J00121:27:H3GGKBBXX:5:2208:11434:45185,J00121:27:H3GGKBBXX:5:2120:20791:18247,J00121:27:H3GGKBBXX:5:1227:11211:44904,J00121:27:H3GGKBBXX:5:1216:28341:36569,J00121:27:H3GGKBBXX:5:1122:23865:47137,J00121:27:H3GGKBBXX:5:1220:22688:27092,J00121:27:H3GGKBBXX:5:2103:18446:16647,J00121:27:H3GGKBBXX:5:2218:24789:8611,J00121:27:H3GGKBBXX:5:1220:26707:27303,J00121:27:H3GGKBBXX:5:1128:26169:42196,J00121:27:H3GGKBBXX:5:1125:3965:41247,J00121:27:H3GGKBBXX:5:1124:18893:31101,J00121:27:H3GGKBBXX:5:1108:23196:10071,J00121:27:H3GGKBBXX:5:1128:18254:30872,J00121:27:H3GGKBBXX:5:2228:9993:17755,J00121:27:H3GGKBBXX:5:2121:18730:14432,J00121:27:H3GGKBBXX:5:1108:20709:46803,J00121:27:H3GGKBBXX:5:1122:15209:22116,J00121:27:H3GGKBBXX:5:2204:20344:30626,J00121:27:H3GGKBBXX:5:1210:6208:29096,J00121:27:H3GGKBBXX:5:1115:5122:13359,J00121:27:H3GGKBBXX:5:1103:13900:45062,J00121:27:H3GGKBBXX:5:2118:16447:24507,J00121:27:H3GGKBBXX:5:1219:18741:7732,J00121:27:H3GGKBBXX:5:1107:29569:27021,J00121:27:H3GGKBBXX:5:1207:24657:9262,J00121:27:H3GGKBBXX:5:2109:16610:45854,J00121:27:H3GGKBBXX:5:1216:23551:3407,J00121:27:H3GGKBBXX:5:1124:29873:1209,J00121:27:H3GGKBBXX:5:2108:31121:37765,J00121:27:H3GGKBBXX:5:1227:3204:40280,J00121:27:H3GGKBBXX:5:1201:14966:7697,J00121:27:H3GGKBBXX:5:2221:15432:15821,J00121:27:H3GGKBBXX:5:1226:19370:34248,J00121:27:H3GGKBBXX:5:2223:15848:44007,J00121:27:H3GGKBBXX:5:1221:6888:32912,J00121:27:H3GGKBBXX:5:1221:26129:2176,J00121:27:H3GGKBBXX:5:2120:15067:26547,J00121:27:H3GGKBBXX:5:1216:25022:42179,J00121:27:H3GGKBBXX:5:2209:20547:42618,J00121:27:H3GGKBBXX:5:1105:17411:2299,J00121:27:H3GGKBBXX:5:2217:7923:23909,J00121:27:H3GGKBBXX:5:2201:12713:2387,J00121:27:H3GGKBBXX:5:1219:18325:44394,J00121:27:H3GGKBBXX:5:2108:20131:24700,J00121:27:H3GGKBBXX:5:1216:25093:41423,J00121:27:H3GGKBBXX:5:1217:19045:12656,J00121:27:H3GGKBBXX:5:1116:6482:22995,J00121:27:H3GGKBBXX:5:2212:3305:31101,J00121:27:H3GGKBBXX:5:2101:22384:38908,J00121:27:H3GGKBBXX:5:2208:3336:33404,J00121:27:H3GGKBBXX:5:2118:6867:23768,J00121:27:H3GGKBBXX:5:1123:29833:42636,J00121:27:H3GGKBBXX:5:2227:10125:3881,J00121:27:H3GGKBBXX:5:2227:19898:15539;sequence=TATTGTGATTGCAGATATTTTTAATAAATATTATATTTATTAAATTTAAATAGAGATTGCTTTAATGA;start=202136;subtype=IES;support_ref=10;support_variant=55;type=IES;
scaffold51_43_with_IES	MILORD	internal_eliminated_sequence	203927	203952	.	.	.	ID=MILORD.43.203927.203952;Name=MILORD.43.203927.203952;bounded_by_ta=TRUE;common_boundary=Both;end=203952;ies_id=IESPGM.PTET51.1.43.198450;ies_left_dist=0;ies_min_dist=0;ies_right_dist=0;junction_seq=gtttgatgactgtgtTAattacacaatagatg;read_names=J00121:27:H3GGKBBXX:5:2213:21653:34512,J00121:27:H3GGKBBXX:5:1113:20222:37343,J00121:27:H3GGKBBXX:5:1106:2727:46170,J00121:27:H3GGKBBXX:5:1203:21379:6431,J00121:27:H3GGKBBXX:5:1226:17279:37835,J00121:27:H3GGKBBXX:5:1127:18670:42390,J00121:27:H3GGKBBXX:5:1121:20618:7222,J00121:27:H3GGKBBXX:5:1115:25083:19460,J00121:27:H3GGKBBXX:5:2101:10115:38890,J00121:27:H3GGKBBXX:5:2121:19380:48544,J00121:27:H3GGKBBXX:5:2113:13423:13289,J00121:27:H3GGKBBXX:5:2214:8856:34987,J00121:27:H3GGKBBXX:5:2111:5558:20973,J00121:27:H3GGKBBXX:5:2214:8105:34248,J00121:27:H3GGKBBXX:5:2207:11373:44799,J00121:27:H3GGKBBXX:5:2224:13220:13957,J00121:27:H3GGKBBXX:5:1117:9059:26476,J00121:27:H3GGKBBXX:5:1214:11779:28235,J00121:27:H3GGKBBXX:5:1101:12642:3143,J00121:27:H3GGKBBXX:5:2225:11028:29360,J00121:27:H3GGKBBXX:5:1224:23947:40139,J00121:27:H3GGKBBXX:5:1101:10998:25896,J00121:27:H3GGKBBXX:5:1116:1844:46539,J00121:27:H3GGKBBXX:5:1212:13474:1947,J00121:27:H3GGKBBXX:5:1225:8755:38679,J00121:27:H3GGKBBXX:5:2221:25175:46311,J00121:27:H3GGKBBXX:5:1224:15909:8559,J00121:27:H3GGKBBXX:5:2214:22445:31136;sequence=TAAAGTTAATAAGTAGAGAAGCACTA;start=203927;subtype=IES;support_ref=18;support_variant=28;type=IES;
scaffold51_43_with_IES	MILORD	internal_eliminated_sequence	204277	204385	.	.	.	ID=MILORD.43.204277.204385;Name=MILORD.43.204277.204385;bounded_by_ta=TRUE;common_boundary=Both;end=204385;ies_id=IESPGM.PTET51.1.43.198774;ies_left_dist=0;ies_min_dist=0;ies_right_dist=0;junction_seq=ggccaaggagtatgtTAttaatgcatttgctg;read_names=J00121:27:H3GGKBBXX:5:1120:27925:46856,J00121:27:H3GGKBBXX:5:2102:23358:39014,J00121:27:H3GGKBBXX:5:1212:11454:23135,J00121:27:H3GGKBBXX:5:2113:19218:23399,J00121:27:H3GGKBBXX:5:2120:13108:3670,J00121:27:H3GGKBBXX:5:1123:15595:25246,J00121:27:H3GGKBBXX:5:1101:20253:28323,J00121:27:H3GGKBBXX:5:1104:29498:7908,J00121:27:H3GGKBBXX:5:1109:14986:3231,J00121:27:H3GGKBBXX:5:2211:22952:4549,J00121:27:H3GGKBBXX:5:2211:30919:7345,J00121:27:H3GGKBBXX:5:1220:16072:6027,J00121:27:H3GGKBBXX:5:1119:21755:16788;sequence=TACAGTGACAAATAAAATAGTGATCTTTTTATTTTATAATATAATTTAATTGAGTACTTAGAATTATTGAATTTAAAGAGAAACTAAAAAAAAAGGTTTATTTTAGTCG;start=204277;subtype=IES;support_ref=54;support_variant=13;type=IES;
scaffold51_43_with_IES	MILORD	internal_eliminated_sequence	204430	204485	.	.	.	ID=MILORD.43.204430.204485;Name=MILORD.43.204430.204485;bounded_by_ta=TRUE;common_boundary=Both;end=204485;ies_id=IESPGM.PTET51.1.43.198818;ies_left_dist=0;ies_min_dist=0;ies_right_dist=0;junction_seq=gtaactaaaattttaTAtattaattagatggc;read_names=J00121:27:H3GGKBBXX:5:1105:6340:16243,J00121:27:H3GGKBBXX:5:1110:16254:4409,J00121:27:H3GGKBBXX:5:1112:11617:26054,J00121:27:H3GGKBBXX:5:2109:15077:16506,J00121:27:H3GGKBBXX:5:2228:29630:28358,J00121:27:H3GGKBBXX:5:1110:7638:21412,J00121:27:H3GGKBBXX:5:1118:16305:18986,J00121:27:H3GGKBBXX:5:2117:9222:28657,J00121:27:H3GGKBBXX:5:1217:17168:11126,J00121:27:H3GGKBBXX:5:2227:10744:30204,J00121:27:H3GGKBBXX:5:1102:15138:20269,J00121:27:H3GGKBBXX:5:1117:6350:17315,J00121:27:H3GGKBBXX:5:1201:20019:39910;sequence=TACAGTAAAATGGATAATTTAAGTTAATTATATGGAAATATATTTATAATTAGTTG;start=204430;subtype=IES;support_ref=66;support_variant=13;type=IES;
scaffold51_43_with_IES	MILORD	internal_eliminated_sequence	205974	206050	.	.	.	ID=MILORD.43.205974.206050;Name=MILORD.43.205974.206050;bounded_by_ta=TRUE;common_boundary=Both;end=206050;ies_id=IESPGM.PTET51.1.43.200306;ies_left_dist=0;ies_min_dist=0;ies_right_dist=0;junction_seq=gagataaaaatattgTAattgactttaactat;read_names=J00121:27:H3GGKBBXX:5:2223:15899:24401,J00121:27:H3GGKBBXX:5:1207:14834:20551,J00121:27:H3GGKBBXX:5:1109:24079:17896,J00121:27:H3GGKBBXX:5:1210:24190:20691,J00121:27:H3GGKBBXX:5:1118:2686:15750,J00121:27:H3GGKBBXX:5:1207:6938:6906,J00121:27:H3GGKBBXX:5:2206:6888:22643,J00121:27:H3GGKBBXX:5:2105:24627:13816,J00121:27:H3GGKBBXX:5:2206:6715:22344,J00121:27:H3GGKBBXX:5:1221:14184:45168,J00121:27:H3GGKBBXX:5:1204:7375:11776,J00121:27:H3GGKBBXX:5:2214:10531:46012,J00121:27:H3GGKBBXX:5:2109:24647:23382,J00121:27:H3GGKBBXX:5:1224:17787:33756,J00121:27:H3GGKBBXX:5:1102:3904:25914,J00121:27:H3GGKBBXX:5:1124:6076:18142,J00121:27:H3GGKBBXX:5:2214:8055:28850,J00121:27:H3GGKBBXX:5:2110:12195:38697,J00121:27:H3GGKBBXX:5:1208:28635:5605,J00121:27:H3GGKBBXX:5:1201:16630:39734,J00121:27:H3GGKBBXX:5:1106:6634:24525,J00121:27:H3GGKBBXX:5:1220:16538:14924,J00121:27:H3GGKBBXX:5:1107:27894:24120,J00121:27:H3GGKBBXX:5:1110:9343:27356,J00121:27:H3GGKBBXX:5:1216:19989:38978,J00121:27:H3GGKBBXX:5:1213:25418:19795,J00121:27:H3GGKBBXX:5:2105:23216:18159,J00121:27:H3GGKBBXX:5:2220:22130:47295,J00121:27:H3GGKBBXX:5:1225:27773:22116,J00121:27:H3GGKBBXX:5:1113:25246:24841,J00121:27:H3GGKBBXX:5:1111:30492:39945,J00121:27:H3GGKBBXX:5:2126:3407:37009,J00121:27:H3GGKBBXX:5:2118:20791:46451,J00121:27:H3GGKBBXX:5:2225:17513:36763,J00121:27:H3GGKBBXX:5:1204:12733:39699,J00121:27:H3GGKBBXX:5:1114:5771:12902,J00121:27:H3GGKBBXX:5:1213:17756:23470,J00121:27:H3GGKBBXX:5:1225:27651:22291,J00121:27:H3GGKBBXX:5:1213:28919:9297,J00121:27:H3GGKBBXX:5:2102:25702:13992,J00121:27:H3GGKBBXX:5:2205:16082:46627,J00121:27:H3GGKBBXX:5:1102:3173:6677,J00121:27:H3GGKBBXX:5:2123:22556:25070,J00121:27:H3GGKBBXX:5:1126:4290:6009,J00121:27:H3GGKBBXX:5:2203:29660:42935,J00121:27:H3GGKBBXX:5:1220:26098:44042,J00121:27:H3GGKBBXX:5:2217:7385:12040,J00121:27:H3GGKBBXX:5:2210:5639:17597,J00121:27:H3GGKBBXX:5:2227:7872:23575;sequence=TACAGCATACTTTCTGTTTATTAATTTGTAGTTTTTTGAACTAGATGAGAGTTTGATAAATATTATATATTCATGTG;start=205974;subtype=IES;support_ref=90;support_variant=49;type=IES;
scaffold51_43_with_IES	MILORD	internal_eliminated_sequence	206519	206597	.	.	.	ID=MILORD.43.206519.206597;Name=MILORD.43.206519.206597;bounded_by_ta=TRUE;common_boundary=Both;end=206597;ies_id=IESPGM.PTET51.1.43.200774;ies_left_dist=0;ies_min_dist=0;ies_right_dist=0;junction_seq=atcattcgtttaattTAtcaactatttcacat;read_names=J00121:27:H3GGKBBXX:5:1121:2777:19390,J00121:27:H3GGKBBXX:5:1126:31345:16278,J00121:27:H3GGKBBXX:5:2228:14387:32472,J00121:27:H3GGKBBXX:5:1116:26991:4374,J00121:27:H3GGKBBXX:5:1218:23064:47436,J00121:27:H3GGKBBXX:5:1117:8217:22837,J00121:27:H3GGKBBXX:5:2212:28321:17087,J00121:27:H3GGKBBXX:5:2119:27884:11759,J00121:27:H3GGKBBXX:5:1208:3366:9719,J00121:27:H3GGKBBXX:5:1112:18619:2070,J00121:27:H3GGKBBXX:5:1128:19106:47647,J00121:27:H3GGKBBXX:5:2106:2950:9983,J00121:27:H3GGKBBXX:5:2226:24769:8998,J00121:27:H3GGKBBXX:5:1227:20659:24419,J00121:27:H3GGKBBXX:5:2104:28280:19337,J00121:27:H3GGKBBXX:5:1123:8065:3758,J00121:27:H3GGKBBXX:5:2104:12428:49124,J00121:27:H3GGKBBXX:5:2225:31548:29395,J00121:27:H3GGKBBXX:5:2204:10774:9367,J00121:27:H3GGKBBXX:5:2212:4087:14906,J00121:27:H3GGKBBXX:5:2116:7953:32754,J00121:27:H3GGKBBXX:5:1102:27549:42161,J00121:27:H3GGKBBXX:5:2207:17695:40139,J00121:27:H3GGKBBXX:5:2107:23632:18951,J00121:27:H3GGKBBXX:5:1205:26443:30855,J00121:27:H3GGKBBXX:5:1115:22769:42003,J00121:27:H3GGKBBXX:5:2210:25347:5640,J00121:27:H3GGKBBXX:5:1205:22810:21782,J00121:27:H3GGKBBXX:5:2107:13880:10176,J00121:27:H3GGKBBXX:5:2222:24637:25966,J00121:27:H3GGKBBXX:5:1109:15656:7486,J00121:27:H3GGKBBXX:5:2110:22414:17051,J00121:27:H3GGKBBXX:5:1205:28483:11495,J00121:27:H3GGKBBXX:5:1202:19004:2246,J00121:27:H3GGKBBXX:5:2123:31943:35110,J00121:27:H3GGKBBXX:5:1206:19573:14308,J00121:27:H3GGKBBXX:5:1204:27042:40543,J00121:27:H3GGKBBXX:5:1101:6218:33158,J00121:27:H3GGKBBXX:5:1211:10044:44675,J00121:27:H3GGKBBXX:5:2225:23612:34846,J00121:27:H3GGKBBXX:5:1114:16102:22995,J00121:27:H3GGKBBXX:5:1208:6116:26441,J00121:27:H3GGKBBXX:5:2224:11941:34213,J00121:27:H3GGKBBXX:5:2102:11475:30626,J00121:27:H3GGKBBXX:5:2208:9333:16260,J00121:27:H3GGKBBXX:5:2201:15047:22538,J00121:27:H3GGKBBXX:5:2203:20902:6308,J00121:27:H3GGKBBXX:5:2228:12987:22977,J00121:27:H3GGKBBXX:5:1115:24972:42091,J00121:27:H3GGKBBXX:5:2110:24160:33053,J00121:27:H3GGKBBXX:5:1204:22242:29729,J00121:27:H3GGKBBXX:5:1221:8400:20199,J00121:27:H3GGKBBXX:5:2103:19796:20533,J00121:27:H3GGKBBXX:5:2219:15848:21993,J00121:27:H3GGKBBXX:5:1213:11992:23188,J00121:27:H3GGKBBXX:5:1102:29467:30995,J00121:27:H3GGKBBXX:5:2108:19350:40156,J00121:27:H3GGKBBXX:5:1111:27072:1349,J00121:27:H3GGKBBXX:5:1218:4553:13429,J00121:27:H3GGKBBXX:5:1124:23845:36341,J00121:27:H3GGKBBXX:5:1220:28280:48772,J00121:27:H3GGKBBXX:5:1116:13058:24190,J00121:27:H3GGKBBXX:5:1226:14397:14801,J00121:27:H3GGKBBXX:5:1228:4401:6343,J00121:27:H3GGKBBXX:5:1125:25520:8049;sequence=TACAGTTGGGTGGGGTCAGTATGTTTTTCATTAATTTATATTAATATCAAATTTTAAGTTGTTTGATATAAATGGAGTG;start=206519;subtype=IES;support_ref=0;support_variant=65;type=IES;
scaffold51_43_with_IES	MILORD	internal_eliminated_sequence	208480	208505	.	.	.	ID=MILORD.43.208480.208505;Name=MILORD.43.208480.208505;bounded_by_ta=TRUE;common_boundary=Both;end=208505;ies_id=IESPGM.PTET51.1.43.202656;ies_left_dist=0;ies_min_dist=0;ies_right_dist=0;junction_seq=tttcacataaaaaatTAgaatattgacaatgg;read_names=J00121:27:H3GGKBBXX:5:1206:3742:36042,J00121:27:H3GGKBBXX:5:2117:4005:8471,J00121:27:H3GGKBBXX:5:1214:6238:38011,J00121:27:H3GGKBBXX:5:2107:29995:28112,J00121:27:H3GGKBBXX:5:2101:29072:21940,J00121:27:H3GGKBBXX:5:1102:22242:42741,J00121:27:H3GGKBBXX:5:2223:3123:35145,J00121:27:H3GGKBBXX:5:2228:30340:1666,J00121:27:H3GGKBBXX:5:1214:26677:6009,J00121:27:H3GGKBBXX:5:2112:22577:33756,J00121:27:H3GGKBBXX:5:2209:25286:20445,J00121:27:H3GGKBBXX:5:1220:30949:32156,J00121:27:H3GGKBBXX:5:2218:11089:24859,J00121:27:H3GGKBBXX:5:1102:26240:48509,J00121:27:H3GGKBBXX:5:1201:16275:16506,J00121:27:H3GGKBBXX:5:2122:29011:38926,J00121:27:H3GGKBBXX:5:2118:13738:24032,J00121:27:H3GGKBBXX:5:1211:19522:32015,J00121:27:H3GGKBBXX:5:2128:6340:45713,J00121:27:H3GGKBBXX:5:1125:8663:37466,J00121:27:H3GGKBBXX:5:1112:5619:45273,J00121:27:H3GGKBBXX:5:1221:10896:38170,J00121:27:H3GGKBBXX:5:1204:18477:24226,J00121:27:H3GGKBBXX:5:2226:19248:42337,J00121:27:H3GGKBBXX:5:2119:8471:32420,J00121:27:H3GGKBBXX:5:2109:25114:32877,J00121:27:H3GGKBBXX:5:1221:2727:4040,J00121:27:H3GGKBBXX:5:1116:22516:21412,J00121:27:H3GGKBBXX:5:1209:3873:12954,J00121:27:H3GGKBBXX:5:2208:4422:10387,J00121:27:H3GGKBBXX:5:2115:12347:26863,J00121:27:H3GGKBBXX:5:2128:6350:45660,J00121:27:H3GGKBBXX:5:1204:20506:26476,J00121:27:H3GGKBBXX:5:2220:6999:5886,J00121:27:H3GGKBBXX:5:1117:11048:4110,J00121:27:H3GGKBBXX:5:2118:26677:44412,J00121:27:H3GGKBBXX:5:1125:30066:42407,J00121:27:H3GGKBBXX:5:1125:17949:39734,J00121:27:H3GGKBBXX:5:1109:6979:5710,J00121:27:H3GGKBBXX:5:2225:27428:14308,J00121:27:H3GGKBBXX:5:2119:10054:19513,J00121:27:H3GGKBBXX:5:1104:25946:29114,J00121:27:H3GGKBBXX:5:1115:8653:12867,J00121:27:H3GGKBBXX:5:2212:22364:5921,J00121:27:H3GGKBBXX:5:1123:13524:19126,J00121:27:H3GGKBBXX:5:1113:17371:13482,J00121:27:H3GGKBBXX:5:2112:11363:47594,J00121:27:H3GGKBBXX:5:2227:5954:4532,J00121:27:H3GGKBBXX:5:2210:8389:14941,J00121:27:H3GGKBBXX:5:1224:26748:6695,J00121:27:H3GGKBBXX:5:2224:4188:21096,J00121:27:H3GGKBBXX:5:1210:23429:21307,J00121:27:H3GGKBBXX:5:1109:25022:14818,J00121:27:H3GGKBBXX:5:2223:24424:7767,J00121:27:H3GGKBBXX:5:2113:13585:33897,J00121:27:H3GGKBBXX:5:1205:9800:5288,J00121:27:H3GGKBBXX:5:1112:17634:16401,J00121:27:H3GGKBBXX:5:1117:24515:9156;sequence=TATAGTAAAATATAAGATTGAATCTA;start=208480;subtype=IES;support_ref=0;support_variant=58;type=IES;
scaffold51_43_with_IES	MILORD	internal_eliminated_sequence	213932	214066	.	.	.	ID=MILORD.43.213932.214066;Name=MILORD.43.213932.214066;bounded_by_ta=TRUE;common_boundary=Both;end=214066;ies_id=IESPGM.PTET51.1.43.208082;ies_left_dist=0;ies_min_dist=0;ies_right_dist=0;junction_seq=ctgattacgagctgaTAgtttaaaaactacca;read_names=J00121:27:H3GGKBBXX:5:1126:25895:42847,J00121:27:H3GGKBBXX:5:2223:11292:9033,J00121:27:H3GGKBBXX:5:2101:15047:22749,J00121:27:H3GGKBBXX:5:1111:7030:47788,J00121:27:H3GGKBBXX:5:1128:5852:1191,J00121:27:H3GGKBBXX:5:2207:24556:28076,J00121:27:H3GGKBBXX:5:2206:27590:32525,J00121:27:H3GGKBBXX:5:2118:24231:29800,J00121:27:H3GGKBBXX:5:1107:29295:16524,J00121:27:H3GGKBBXX:5:2110:12723:19179,J00121:27:H3GGKBBXX:5:1102:24637:3952,J00121:27:H3GGKBBXX:5:1102:4645:4198,J00121:27:H3GGKBBXX:5:1125:20821:4725,J00121:27:H3GGKBBXX:5:2109:16610:30696,J00121:27:H3GGKBBXX:5:1224:29934:16612,J00121:27:H3GGKBBXX:5:2202:15869:37994,J00121:27:H3GGKBBXX:5:1225:25438:25597,J00121:27:H3GGKBBXX:5:2219:27600:19988,J00121:27:H3GGKBBXX:5:1121:8826:2299,J00121:27:H3GGKBBXX:5:2120:22993:17421,J00121:27:H3GGKBBXX:5:1127:19958:19197,J00121:27:H3GGKBBXX:5:2126:11698:12656,J00121:27:H3GGKBBXX:5:1119:25581:3864,J00121:27:H3GGKBBXX:5:1208:22627:16928,J00121:27:H3GGKBBXX:5:2102:27214:20551,J00121:27:H3GGKBBXX:5:1111:21410:39611;sequence=TATAGTGCTTGAATAAAGGTACATAAAGTTACAACTTTCAATTCATAATTTTTCAATAATTTTAAATTTCCTATAAAGATATAATTATCTTTAAATTATCACCTATTTTATCTAACTTTTTTTCTGCAAGATCTA;start=213932;subtype=IES;support_ref=54;support_variant=26;type=IES;
scaffold51_43_with_IES	MILORD	internal_eliminated_sequence	216133	216159	.	.	.	ID=MILORD.43.216133.216159;Name=MILORD.43.216133.216159;bounded_by_ta=TRUE;common_boundary=Both;end=216159;ies_id=IESPGM.PTET51.1.43.210148;ies_left_dist=0;ies_min_dist=0;ies_right_dist=0;junction_seq=actttctccaagtgtTAttagttctctgggtt;read_names=J00121:27:H3GGKBBXX:5:2206:15970:15276,J00121:27:H3GGKBBXX:5:2115:9831:38750,J00121:27:H3GGKBBXX:5:2206:14306:34407,J00121:27:H3GGKBBXX:5:2221:22100:20340,J00121:27:H3GGKBBXX:5:1126:12682:34442,J00121:27:H3GGKBBXX:5:2206:21572:27760,J00121:27:H3GGKBBXX:5:1206:23693:39840,J00121:27:H3GGKBBXX:5:1226:24089:46891,J00121:27:H3GGKBBXX:5:2119:23175:5921,J00121:27:H3GGKBBXX:5:2215:12317:31980,J00121:27:H3GGKBBXX:5:2201:3488:33422,J00121:27:H3GGKBBXX:5:2111:15585:13130,J00121:27:H3GGKBBXX:5:2104:7902:19337,J00121:27:H3GGKBBXX:5:2222:21227:12919,J00121:27:H3GGKBBXX:5:2223:18071:47964,J00121:27:H3GGKBBXX:5:1223:2706:18142,J00121:27:H3GGKBBXX:5:2203:5731:14836,J00121:27:H3GGKBBXX:5:2121:15869:14783,J00121:27:H3GGKBBXX:5:1217:31314:21500,J00121:27:H3GGKBBXX:5:2219:16549:40930,J00121:27:H3GGKBBXX:5:1208:18203:48087,J00121:27:H3GGKBBXX:5:1224:16457:33985,J00121:27:H3GGKBBXX:5:1119:2980:45309,J00121:27:H3GGKBBXX:5:2205:16995:5798,J00121:27:H3GGKBBXX:5:1228:13829:23206,J00121:27:H3GGKBBXX:5:1103:3244:24736,J00121:27:H3GGKBBXX:5:2214:14296:32982,J00121:27:H3GGKBBXX:5:1226:13778:8945,J00121:27:H3GGKBBXX:5:1103:19816:48948,J00121:27:H3GGKBBXX:5:2222:16112:1982,J00121:27:H3GGKBBXX:5:1116:19329:16735,J00121:27:H3GGKBBXX:5:2221:16518:48860,J00121:27:H3GGKBBXX:5:2110:16559:1736,J00121:27:H3GGKBBXX:5:1105:7872:2475,J00121:27:H3GGKBBXX:5:1114:16934:48913,J00121:27:H3GGKBBXX:5:1122:27387:10335,J00121:27:H3GGKBBXX:5:1208:22262:28182,J00121:27:H3GGKBBXX:5:1225:12631:25914,J00121:27:H3GGKBBXX:5:1204:5609:28551,J00121:27:H3GGKBBXX:5:1124:28808:3723,J00121:27:H3GGKBBXX:5:1213:28666:9033,J00121:27:H3GGKBBXX:5:2105:20253:13517,J00121:27:H3GGKBBXX:5:2105:30807:17315,J00121:27:H3GGKBBXX:5:2209:2138:24964,J00121:27:H3GGKBBXX:5:1109:18193:3336,J00121:27:H3GGKBBXX:5:1101:17868:19759,J00121:27:H3GGKBBXX:5:2213:14265:6660,J00121:27:H3GGKBBXX:5:1226:23805:44922,J00121:27:H3GGKBBXX:5:1226:22465:17526,J00121:27:H3GGKBBXX:5:2209:5000:27180,J00121:27:H3GGKBBXX:5:1103:7415:23171,J00121:27:H3GGKBBXX:5:2101:23622:2580,J00121:27:H3GGKBBXX:5:2122:13271:36728,J00121:27:H3GGKBBXX:5:2120:20557:24560,J00121:27:H3GGKBBXX:5:1109:24495:39189;sequence=TATAGTCTTACTAATACAAGATTACTA;start=216133;subtype=IES;support_ref=18;support_variant=55;type=IES;
scaffold51_43_with_IES	MILORD	internal_eliminated_sequence	220745	220773	.	.	.	ID=MILORD.43.220745.220773;Name=MILORD.43.220745.220773;bounded_by_ta=TRUE;common_boundary=None;end=220773;ies_id=IESPGM.PTET51.1.43.216225;ies_left_dist=1492;ies_min_dist=1492;ies_right_dist=1578;junction_seq=tgagcatgactatgaTAgtatatcatctcttt;read_names=J00121:27:H3GGKBBXX:5:2206:8065:23276;sequence=TATACATCAATTTACTTTTATTATTATTA;start=220745;subtype=MAC;support_ref=123;support_variant=1;type=CRYPTIC;
scaffold51_43_with_IES	MILORD	internal_eliminated_sequence	222237	222351	.	.	.	ID=MILORD.43.222237.222351;Name=MILORD.43.222237.222351;bounded_by_ta=TRUE;common_boundary=Both;end=222351;ies_id=IESPGM.PTET51.1.43.216225;ies_left_dist=0;ies_min_dist=0;ies_right_dist=0;junction_seq=cttactcatcagtatTAattgtacagcattac;read_names=J00121:27:H3GGKBBXX:5:1125:23541:32543,J00121:27:H3GGKBBXX:5:1217:29640:6994,J00121:27:H3GGKBBXX:5:2212:29356:40684,J00121:27:H3GGKBBXX:5:1112:13565:2668,J00121:27:H3GGKBBXX:5:2227:19735:17298,J00121:27:H3GGKBBXX:5:1104:23754:11249,J00121:27:H3GGKBBXX:5:2214:24353:21571,J00121:27:H3GGKBBXX:5:1220:2169:39295,J00121:27:H3GGKBBXX:5:1210:22333:21588,J00121:27:H3GGKBBXX:5:1203:28686:48702,J00121:27:H3GGKBBXX:5:1212:24342:32173,J00121:27:H3GGKBBXX:5:1112:13930:32666,J00121:27:H3GGKBBXX:5:2226:20649:13289,J00121:27:H3GGKBBXX:5:1217:14996:10528,J00121:27:H3GGKBBXX:5:1122:27915:1086,J00121:27:H3GGKBBXX:5:2120:19938:26582,J00121:27:H3GGKBBXX:5:1110:13524:35655,J00121:27:H3GGKBBXX:5:1204:11261:10669,J00121:27:H3GGKBBXX:5:1210:14915:47735,J00121:27:H3GGKBBXX:5:2227:28260:32068,J00121:27:H3GGKBBXX:5:1103:11556:11214,J00121:27:H3GGKBBXX:5:1118:11596:37167,J00121:27:H3GGKBBXX:5:2226:13869:48421,J00121:27:H3GGKBBXX:5:2215:16620:19003,J00121:27:H3GGKBBXX:5:2214:20831:45326,J00121:27:H3GGKBBXX:5:1213:3285:22379;sequence=TACAGTACATATCCTTAGGTTTTTATTATTATTTAAGAATTTACACAGTACTAAAAATAGAGTAATGTCTATAGAAATTAGAGATAAATCTATAAAAATGTATTATTTTTAAGTG;start=222237;subtype=IES;support_ref=58;support_variant=26;type=IES;
scaffold51_43_with_IES	MILORD	internal_eliminated_sequence	225401	225496	.	.	.	ID=MILORD.43.225401.225496;Name=MILORD.43.225401.225496;bounded_by_ta=TRUE;common_boundary=Both;end=225496;ies_id=IESPGM.PTET51.1.43.219274;ies_left_dist=0;ies_min_dist=0;ies_right_dist=0;junction_seq=tgaaactgggggataTAtgtctaaattaccta;read_names=J00121:27:H3GGKBBXX:5:1205:29843:14590,J00121:27:H3GGKBBXX:5:1114:8389:5692,J00121:27:H3GGKBBXX:5:1212:16173:31031,J00121:27:H3GGKBBXX:5:1121:23399:26037,J00121:27:H3GGKBBXX:5:2226:10754:34160,J00121:27:H3GGKBBXX:5:2225:5416:48157,J00121:27:H3GGKBBXX:5:1208:16985:21535,J00121:27:H3GGKBBXX:5:2116:30787:6484,J00121:27:H3GGKBBXX:5:2109:6948:38539,J00121:27:H3GGKBBXX:5:1203:26697:40473,J00121:27:H3GGKBBXX:5:1206:11373:16559,J00121:27:H3GGKBBXX:5:2204:26788:28639,J00121:27:H3GGKBBXX:5:1203:14113:31329,J00121:27:H3GGKBBXX:5:1101:12154:31488,J00121:27:H3GGKBBXX:5:2103:23632:30063,J00121:27:H3GGKBBXX:5:1110:8592:4954,J00121:27:H3GGKBBXX:5:1227:5558:37712,J00121:27:H3GGKBBXX:5:2207:7841:28129,J00121:27:H3GGKBBXX:5:1226:21795:38521,J00121:27:H3GGKBBXX:5:2103:24738:7504,J00121:27:H3GGKBBXX:5:2125:27032:33246,J00121:27:H3GGKBBXX:5:2111:9303:16243,J00121:27:H3GGKBBXX:5:2218:5487:16454;sequence=TACAGTCAAGCGAATATTATTTGTAATATTCCCCTGCATTTAATTTTATAAATTCCAAAAGTATTTTATATTTAAGAATATTTAATTCCTTAATTG;start=225401;subtype=IES;support_ref=46;support_variant=23;type=IES;
scaffold51_43_with_IES	MILORD	internal_eliminated_sequence	225722	225792	.	.	.	ID=MILORD.43.225722.225792;Name=MILORD.43.225722.225792;bounded_by_ta=TRUE;common_boundary=Both;end=225792;ies_id=IESPGM.PTET51.1.43.219499;ies_left_dist=0;ies_min_dist=0;ies_right_dist=0;junction_seq=gtttaaatatgttttTAaaaagaaagagaaaa;read_names=J00121:27:H3GGKBBXX:5:1120:11241:16436,J00121:27:H3GGKBBXX:5:1120:21633:17491,J00121:27:H3GGKBBXX:5:2218:14854:26529,J00121:27:H3GGKBBXX:5:2110:20973:44588,J00121:27:H3GGKBBXX:5:1128:5690:16348,J00121:27:H3GGKBBXX:5:1122:16782:39576,J00121:27:H3GGKBBXX:5:2206:14428:28569,J00121:27:H3GGKBBXX:5:1221:17259:17720,J00121:27:H3GGKBBXX:5:2108:10845:21307,J00121:27:H3GGKBBXX:5:1128:30645:33774,J00121:27:H3GGKBBXX:5:2204:30005:8682,J00121:27:H3GGKBBXX:5:1123:20029:47278,J00121:27:H3GGKBBXX:5:2120:13606:27004,J00121:27:H3GGKBBXX:5:2120:16640:28885,J00121:27:H3GGKBBXX:5:1109:21552:35532,J00121:27:H3GGKBBXX:5:2216:26819:6501,J00121:27:H3GGKBBXX:5:1127:20943:21852,J00121:27:H3GGKBBXX:5:1106:19532:32736,J00121:27:H3GGKBBXX:5:2220:23744:35110,J00121:27:H3GGKBBXX:5:2216:3701:37519,J00121:27:H3GGKBBXX:5:2201:14083:1560,J00121:27:H3GGKBBXX:5:2220:4076:3635,J00121:27:H3GGKBBXX:5:1220:13321:5903,J00121:27:H3GGKBBXX:5:2106:26890:35813,J00121:27:H3GGKBBXX:5:2219:16640:32930,J00121:27:H3GGKBBXX:5:1223:18162:28287,J00121:27:H3GGKBBXX:5:2105:16193:5921,J00121:27:H3GGKBBXX:5:2111:9171:33246,J00121:27:H3GGKBBXX:5:2124:13991:26969,J00121:27:H3GGKBBXX:5:1122:11759:45115,J00121:27:H3GGKBBXX:5:2104:20841:41053,J00121:27:H3GGKBBXX:5:2202:21947:20076,J00121:27:H3GGKBBXX:5:1106:14052:37624,J00121:27:H3GGKBBXX:5:1223:17472:7293,J00121:27:H3GGKBBXX:5:2126:26220:31664,J00121:27:H3GGKBBXX:5:1211:16711:29360,J00121:27:H3GGKBBXX:5:1213:4107:24612,J00121:27:H3GGKBBXX:5:2128:23906:35391,J00121:27:H3GGKBBXX:5:1127:13595:13166,J00121:27:H3GGKBBXX:5:2123:26088:21553,J00121:27:H3GGKBBXX:5:1120:21339:17614,J00121:27:H3GGKBBXX:5:1223:23713:8084;sequence=TACAGACAAATATATTAATATTTTATATTTTCAAAAATTAGATTTTATTTAAATAAAATTTAATCTAACAT;start=225722;subtype=IES;support_ref=58;support_variant=42;type=IES;
scaffold51_43_with_IES	MILORD	internal_eliminated_sequence	229786	229866	.	.	.	ID=MILORD.43.229786.229866;Name=MILORD.43.229786.229866;bounded_by_ta=TRUE;common_boundary=Both;end=229866;ies_id=IESPGM.PTET51.1.43.223492;ies_left_dist=0;ies_min_dist=0;ies_right_dist=0;junction_seq=gtattcgaacagtggTAtctgcatcatgaaca;read_names=J00121:27:H3GGKBBXX:5:2102:20182:8787,J00121:27:H3GGKBBXX:5:2215:12428:42794,J00121:27:H3GGKBBXX:5:2212:13809:18986,J00121:27:H3GGKBBXX:5:1219:22952:27303,J00121:27:H3GGKBBXX:5:2221:14570:45133,J00121:27:H3GGKBBXX:5:1221:13991:32982,J00121:27:H3GGKBBXX:5:1118:7649:17421,J00121:27:H3GGKBBXX:5:2216:21004:9649,J00121:27:H3GGKBBXX:5:1115:28381:26230,J00121:27:H3GGKBBXX:5:2219:23186:39699,J00121:27:H3GGKBBXX:5:2118:5112:34793,J00121:27:H3GGKBBXX:5:2111:12997:25175,J00121:27:H3GGKBBXX:5:1111:16620:15944,J00121:27:H3GGKBBXX:5:1111:16376:9754,J00121:27:H3GGKBBXX:5:2221:15909:32332,J00121:27:H3GGKBBXX:5:1226:25215:10299,J00121:27:H3GGKBBXX:5:2124:12276:42354,J00121:27:H3GGKBBXX:5:2124:25581:7556,J00121:27:H3GGKBBXX:5:1122:16681:47524,J00121:27:H3GGKBBXX:5:2216:10784:41634,J00121:27:H3GGKBBXX:5:1201:20050:37642,J00121:27:H3GGKBBXX:5:2124:30452:6361,J00121:27:H3GGKBBXX:5:1228:5091:22168,J00121:27:H3GGKBBXX:5:2202:25479:35972,J00121:27:H3GGKBBXX:5:1218:9739:46082,J00121:27:H3GGKBBXX:5:1118:22181:44078,J00121:27:H3GGKBBXX:5:1225:5994:36429,J00121:27:H3GGKBBXX:5:1205:15909:5288,J00121:27:H3GGKBBXX:5:1212:24870:16278,J00121:27:H3GGKBBXX:5:2107:18365:47981,J00121:27:H3GGKBBXX:5:2219:10033:47295,J00121:27:H3GGKBBXX:5:2209:6116:26934,J00121:27:H3GGKBBXX:5:1125:17269:20058,J00121:27:H3GGKBBXX:5:1214:24596:40069,J00121:27:H3GGKBBXX:5:1216:18964:38257,J00121:27:H3GGKBBXX:5:1223:22384:14889,J00121:27:H3GGKBBXX:5:1209:3955:8664,J00121:27:H3GGKBBXX:5:2207:8917:39453,J00121:27:H3GGKBBXX:5:2125:13961:45449,J00121:27:H3GGKBBXX:5:1206:13321:6501,J00121:27:H3GGKBBXX:5:2112:13555:43902,J00121:27:H3GGKBBXX:5:2222:3173:40860,J00121:27:H3GGKBBXX:5:2105:22201:5569,J00121:27:H3GGKBBXX:5:2215:23520:1631,J00121:27:H3GGKBBXX:5:2202:3610:18019,J00121:27:H3GGKBBXX:5:2222:4797:44658;sequence=TATAGTCATTATTAAAGTATTTACTAGTTTATTATCATTTGTAAAAGAGATGAGATTGGAGAGAGAATATTCATTAAAGTG;start=229786;subtype=IES;support_ref=76;support_variant=46;type=IES;
scaffold51_43_with_IES	MILORD	internal_eliminated_sequence	232461	232516	.	.	.	ID=MILORD.43.232461.232516;Name=MILORD.43.232461.232516;bounded_by_ta=TRUE;common_boundary=None;end=232516;ies_id=IESPGM.PTET51.1.43.226294;ies_left_dist=208;ies_min_dist=208;ies_right_dist=278;junction_seq=cttaacgaaatataaTAtaaacatcatcgatt;read_names=J00121:27:H3GGKBBXX:5:2120:16620:29870;sequence=TACACTCAAATTATTATCACTTAAAAACTAAAATAGTGAGATCTTCATTAATACCT;start=232461;subtype=MAC;support_ref=127;support_variant=1;type=CRYPTIC;
scaffold51_43_with_IES	MILORD	internal_eliminated_sequence	232669	232794	.	.	.	ID=MILORD.43.232669.232794;Name=MILORD.43.232669.232794;bounded_by_ta=TRUE;common_boundary=Both;end=232794;ies_id=IESPGM.PTET51.1.43.226294;ies_left_dist=0;ies_min_dist=0;ies_right_dist=0;junction_seq=aaacttgatactttgTAtctatttttcaaatt;read_names=J00121:27:H3GGKBBXX:5:2212:30025:26301,J00121:27:H3GGKBBXX:5:2111:28899:19144,J00121:27:H3GGKBBXX:5:2211:30766:24700,J00121:27:H3GGKBBXX:5:2101:30563:3143,J00121:27:H3GGKBBXX:5:1216:6908:6396,J00121:27:H3GGKBBXX:5:1226:5193:43761,J00121:27:H3GGKBBXX:5:1225:14813:18757,J00121:27:H3GGKBBXX:5:2111:27610:33158,J00121:27:H3GGKBBXX:5:1116:26403:14467,J00121:27:H3GGKBBXX:5:1205:9567:33088,J00121:27:H3GGKBBXX:5:1128:14702:22713,J00121:27:H3GGKBBXX:5:1205:27499:27479,J00121:27:H3GGKBBXX:5:1220:5548:30099,J00121:27:H3GGKBBXX:5:2202:5599:33281,J00121:27:H3GGKBBXX:5:1216:6248:43515,J00121:27:H3GGKBBXX:5:2211:24738:39260,J00121:27:H3GGKBBXX:5:2112:8105:38750,J00121:27:H3GGKBBXX:5:1215:25307:41581,J00121:27:H3GGKBBXX:5:2222:14884:45045;sequence=TACAGAACAAATATTATAAATTTTTAATTCTTTCTCTATTATAATAATTATTTTGATTTAATGAATAATTAATATAATCTATATTTAGATAATCCAAATATTAGAGAATAATAGTTGAATAGGCAG;start=232669;subtype=IES;support_ref=56;support_variant=19;type=IES;
scaffold51_43_with_IES	MILORD	internal_eliminated_sequence	233172	233237	.	.	.	ID=MILORD.43.233172.233237;Name=MILORD.43.233172.233237;bounded_by_ta=TRUE;common_boundary=RIGHT;end=233237;ies_id=IESPGM.PTET51.1.43.226682;ies_left_dist=11;ies_min_dist=0;ies_right_dist=0;junction_seq=tctaattaaaattaaTAtagattcttaatatg;read_names=J00121:27:H3GGKBBXX:5:2110:11190:23171,J00121:27:H3GGKBBXX:5:2227:6847:38011,J00121:27:H3GGKBBXX:5:2226:20111:20551,J00121:27:H3GGKBBXX:5:2201:10876:25544,J00121:27:H3GGKBBXX:5:1128:17716:14854,J00121:27:H3GGKBBXX:5:1109:12814:2105;sequence=TACATTCCTATTACAAGTAAAATAAATAAAATTATTTAGAATTTTAACTTTCATTAAAGCCAACTA;start=233172;subtype=PARTIAL_EXTERNAL;support_ref=70;support_variant=6;type=ALTERNATIVE;
scaffold51_43_with_IES	MILORD	internal_eliminated_sequence	233183	233237	.	.	.	ID=MILORD.43.233183.233237;Name=MILORD.43.233183.233237;bounded_by_ta=TRUE;common_boundary=Both;end=233237;ies_id=IESPGM.PTET51.1.43.226682;ies_left_dist=0;ies_min_dist=0;ies_right_dist=0;junction_seq=ttaatacattcctatTAtagattcttaatatg;read_names=J00121:27:H3GGKBBXX:5:1205:28605:5341,J00121:27:H3GGKBBXX:5:2207:25225:23927,J00121:27:H3GGKBBXX:5:2206:21816:29589,J00121:27:H3GGKBBXX:5:1224:7182:22801,J00121:27:H3GGKBBXX:5:2115:24008:46539,J00121:27:H3GGKBBXX:5:1218:5842:44464,J00121:27:H3GGKBBXX:5:2102:3762:16278,J00121:27:H3GGKBBXX:5:2120:26748:1209,J00121:27:H3GGKBBXX:5:1122:15087:41036,J00121:27:H3GGKBBXX:5:1120:12773:25105,J00121:27:H3GGKBBXX:5:1114:17026:43339,J00121:27:H3GGKBBXX:5:1120:6319:13570,J00121:27:H3GGKBBXX:5:1216:16599:30011,J00121:27:H3GGKBBXX:5:2219:29731:25087,J00121:27:H3GGKBBXX:5:1109:28919:22168,J00121:27:H3GGKBBXX:5:1207:19136:11337,J00121:27:H3GGKBBXX:5:1113:21643:46944,J00121:27:H3GGKBBXX:5:1116:3102:23118,J00121:27:H3GGKBBXX:5:2216:12154:16999,J00121:27:H3GGKBBXX:5:1113:18852:34371,J00121:27:H3GGKBBXX:5:2120:16072:18194;sequence=TACAAGTAAAATAAATAAAATTATTTAGAATTTTAACTTTCATTAAAGCCAACTA;start=233183;subtype=IES;support_ref=46;support_variant=21;type=IES;
scaffold51_43_with_IES	MILORD	internal_eliminated_sequence	234750	234810	.	.	.	ID=MILORD.43.234750.234810;Name=MILORD.43.234750.234810;bounded_by_ta=TRUE;common_boundary=Both;end=234810;ies_id=IESPGM.PTET51.1.43.228194;ies_left_dist=0;ies_min_dist=0;ies_right_dist=0;junction_seq=ggaggagacttgagaTAtcatgttgggaaaat;read_names=J00121:27:H3GGKBBXX:5:1127:15260:7926,J00121:27:H3GGKBBXX:5:1111:20435:11020,J00121:27:H3GGKBBXX:5:1102:19471:36886,J00121:27:H3GGKBBXX:5:1111:27620:32367,J00121:27:H3GGKBBXX:5:1220:22150:23804,J00121:27:H3GGKBBXX:5:2213:20222:32631,J00121:27:H3GGKBBXX:5:2208:16092:11583,J00121:27:H3GGKBBXX:5:2212:27133:12919,J00121:27:H3GGKBBXX:5:1226:27001:15293,J00121:27:H3GGKBBXX:5:1104:11272:3618,J00121:27:H3GGKBBXX:5:1201:6685:6255,J00121:27:H3GGKBBXX:5:1217:10724:41176,J00121:27:H3GGKBBXX:5:2213:5781:15803,J00121:27:H3GGKBBXX:5:1126:4909:11513,J00121:27:H3GGKBBXX:5:2227:31862:14045,J00121:27:H3GGKBBXX:5:1114:29356:20392,J00121:27:H3GGKBBXX:5:1103:10571:28217,J00121:27:H3GGKBBXX:5:1112:16133:47348,J00121:27:H3GGKBBXX:5:2208:21694:48896,J00121:27:H3GGKBBXX:5:2104:15321:40913,J00121:27:H3GGKBBXX:5:1210:14580:27707,J00121:27:H3GGKBBXX:5:2218:28686:8224,J00121:27:H3GGKBBXX:5:1226:23510:7240,J00121:27:H3GGKBBXX:5:2111:9607:19197,J00121:27:H3GGKBBXX:5:1221:22242:29800,J00121:27:H3GGKBBXX:5:2211:15432:21694,J00121:27:H3GGKBBXX:5:1101:7030:27813,J00121:27:H3GGKBBXX:5:2209:4503:27654,J00121:27:H3GGKBBXX:5:2224:18294:46451,J00121:27:H3GGKBBXX:5:1128:8613:12058,J00121:27:H3GGKBBXX:5:1115:23673:8013,J00121:27:H3GGKBBXX:5:1213:20476:31875,J00121:27:H3GGKBBXX:5:1212:6076:4778,J00121:27:H3GGKBBXX:5:1204:25824:38328,J00121:27:H3GGKBBXX:5:2121:8278:46188,J00121:27:H3GGKBBXX:5:1124:13403:17438,J00121:27:H3GGKBBXX:5:2227:30452:40719,J00121:27:H3GGKBBXX:5:2215:6512:29659,J00121:27:H3GGKBBXX:5:2226:28909:15469,J00121:27:H3GGKBBXX:5:1108:14894:47102,J00121:27:H3GGKBBXX:5:2207:25266:44148,J00121:27:H3GGKBBXX:5:2214:14184:33422,J00121:27:H3GGKBBXX:5:1224:21430:44253,J00121:27:H3GGKBBXX:5:2206:9749:12480,J00121:27:H3GGKBBXX:5:1209:13880:17175,J00121:27:H3GGKBBXX:5:2119:26301:40702,J00121:27:H3GGKBBXX:5:2222:12388:31751,J00121:27:H3GGKBBXX:5:1107:7507:11266,J00121:27:H3GGKBBXX:5:2105:31954:27953,J00121:27:H3GGKBBXX:5:1109:9638:27619;sequence=TACACATGAGATATCTGCAAATATAATTGATTTTTTTAATGAATACGAATATAGATGACTG;start=234750;subtype=IES;support_ref=72;support_variant=50;type=IES;
scaffold51_43_with_IES	MILORD	internal_eliminated_sequence	235312	235338	.	.	.	ID=MILORD.43.235312.235338;Name=MILORD.43.235312.235338;bounded_by_ta=TRUE;common_boundary=Both;end=235338;ies_id=IESPGM.PTET51.1.43.228695;ies_left_dist=0;ies_min_dist=0;ies_right_dist=0;junction_seq=atctgaaattccagaTAattggtctctagaat;read_names=J00121:27:H3GGKBBXX:5:2103:15503:14396,J00121:27:H3GGKBBXX:5:1114:11403:19671,J00121:27:H3GGKBBXX:5:2126:19786:34371,J00121:27:H3GGKBBXX:5:2103:23267:3899,J00121:27:H3GGKBBXX:5:2223:31020:9420,J00121:27:H3GGKBBXX:5:1120:18193:3407,J00121:27:H3GGKBBXX:5:2113:8542:25580,J00121:27:H3GGKBBXX:5:1219:14468:27514,J00121:27:H3GGKBBXX:5:2115:28006:8523,J00121:27:H3GGKBBXX:5:1104:21876:47489,J00121:27:H3GGKBBXX:5:1102:14377:43322,J00121:27:H3GGKBBXX:5:1101:21450:32719,J00121:27:H3GGKBBXX:5:1108:31050:36059,J00121:27:H3GGKBBXX:5:1213:28574:27443,J00121:27:H3GGKBBXX:5:2224:5761:17561,J00121:27:H3GGKBBXX:5:1109:2676:17421,J00121:27:H3GGKBBXX:5:2124:16589:9350,J00121:27:H3GGKBBXX:5:2211:13859:13060,J00121:27:H3GGKBBXX:5:2220:28209:8031,J00121:27:H3GGKBBXX:5:1219:7953:11337,J00121:27:H3GGKBBXX:5:1125:6644:15188,J00121:27:H3GGKBBXX:5:2103:7222:1631;sequence=TACAGTTTTGAAGTGACTTTTGTTCTA;start=235312;subtype=IES;support_ref=84;support_variant=22;type=IES;
scaffold51_43_with_IES	MILORD	internal_eliminated_sequence	236027	236072	.	.	.	ID=MILORD.43.236027.236072;Name=MILORD.43.236027.236072;bounded_by_ta=TRUE;common_boundary=Both;end=236072;ies_id=IESPGM.PTET51.1.43.229383;ies_left_dist=0;ies_min_dist=0;ies_right_dist=0;junction_seq=cttaatgtaacatatTAttgcctatttaaaag;read_names=J00121:27:H3GGKBBXX:5:2225:16670:11530,J00121:27:H3GGKBBXX:5:2218:31416:13482,J00121:27:H3GGKBBXX:5:1109:23673:20920,J00121:27:H3GGKBBXX:5:2218:17706:32455,J00121:27:H3GGKBBXX:5:1111:5974:10792,J00121:27:H3GGKBBXX:5:1104:18507:29976,J00121:27:H3GGKBBXX:5:1124:21399:25527,J00121:27:H3GGKBBXX:5:1221:5061:4180,J00121:27:H3GGKBBXX:5:1211:27559:15522,J00121:27:H3GGKBBXX:5:1222:19502:33352,J00121:27:H3GGKBBXX:5:2123:22536:21447,J00121:27:H3GGKBBXX:5:2214:24941:15240,J00121:27:H3GGKBBXX:5:1108:12073:29554,J00121:27:H3GGKBBXX:5:1121:17249:42038,J00121:27:H3GGKBBXX:5:1120:27417:24947,J00121:27:H3GGKBBXX:5:1206:14072:16946,J00121:27:H3GGKBBXX:5:1123:9293:28041,J00121:27:H3GGKBBXX:5:2108:22374:27496,J00121:27:H3GGKBBXX:5:1125:29274:44869,J00121:27:H3GGKBBXX:5:2203:16762:37255,J00121:27:H3GGKBBXX:5:1206:3021:27479,J00121:27:H3GGKBBXX:5:1211:19339:32226,J00121:27:H3GGKBBXX:5:1121:30665:39787,J00121:27:H3GGKBBXX:5:1211:26423:37114,J00121:27:H3GGKBBXX:5:2110:21836:29835,J00121:27:H3GGKBBXX:5:1214:9171:4127,J00121:27:H3GGKBBXX:5:1202:3985:2809,J00121:27:H3GGKBBXX:5:2205:22597:32490,J00121:27:H3GGKBBXX:5:1117:7638:29536,J00121:27:H3GGKBBXX:5:2106:5041:46451,J00121:27:H3GGKBBXX:5:1127:28351:32191,J00121:27:H3GGKBBXX:5:1114:27580:5253,J00121:27:H3GGKBBXX:5:1125:24962:14115,J00121:27:H3GGKBBXX:5:1225:30705:13166,J00121:27:H3GGKBBXX:5:2227:26748:22309,J00121:27:H3GGKBBXX:5:1213:31436:12146,J00121:27:H3GGKBBXX:5:2216:1347:10546,J00121:27:H3GGKBBXX:5:2213:14255:9737,J00121:27:H3GGKBBXX:5:2209:11363:28323,J00121:27:H3GGKBBXX:5:1222:27438:12392,J00121:27:H3GGKBBXX:5:2212:20882:47419,J00121:27:H3GGKBBXX:5:2201:16843:15135,J00121:27:H3GGKBBXX:5:1125:14032:26934,J00121:27:H3GGKBBXX:5:2202:20973:31400,J00121:27:H3GGKBBXX:5:2121:24292:13236,J00121:27:H3GGKBBXX:5:1114:24495:32894,J00121:27:H3GGKBBXX:5:1226:12469:2774,J00121:27:H3GGKBBXX:5:1128:32055:30099,J00121:27:H3GGKBBXX:5:2207:16163:22327,J00121:27:H3GGKBBXX:5:2222:3305:17597,J00121:27:H3GGKBBXX:5:1215:15097:3248,J00121:27:H3GGKBBXX:5:2211:28950:39629,J00121:27:H3GGKBBXX:5:2104:23622:12181,J00121:27:H3GGKBBXX:5:1228:30056:10704,J00121:27:H3GGKBBXX:5:1109:6573:19003,J00121:27:H3GGKBBXX:5:1115:6948:6290,J00121:27:H3GGKBBXX:5:1123:6157:28551,J00121:27:H3GGKBBXX:5:2208:20029:42706,J00121:27:H3GGKBBXX:5:2203:26027:8084,J00121:27:H3GGKBBXX:5:2125:7720:32209,J00121:27:H3GGKBBXX:5:2224:10033:30380,J00121:27:H3GGKBBXX:5:1203:14560:8119;sequence=TACAGTTGATTATTCATTTGAATTATAAAATAACACCAATCTATTG;start=236027;subtype=IES;support_ref=138;support_variant=62;type=IES;
scaffold51_43_with_IES	MILORD	internal_eliminated_sequence	238662	238687	.	.	.	ID=MILORD.43.238662.238687;Name=MILORD.43.238662.238687;bounded_by_ta=TRUE;common_boundary=Both;end=238687;ies_id=IESPGM.PTET51.1.43.231972;ies_left_dist=0;ies_min_dist=0;ies_right_dist=0;junction_seq=tttatagagatattgTAcaggtattccaaaca;read_names=J00121:27:H3GGKBBXX:5:1107:20243:39910,J00121:27:H3GGKBBXX:5:1103:5304:10968,J00121:27:H3GGKBBXX:5:2107:7182:34301,J00121:27:H3GGKBBXX:5:1207:13585:5024,J00121:27:H3GGKBBXX:5:1206:27326:33229,J00121:27:H3GGKBBXX:5:1216:21471:30011,J00121:27:H3GGKBBXX:5:2225:25560:6361,J00121:27:H3GGKBBXX:5:1205:17432:32930,J00121:27:H3GGKBBXX:5:2220:7912:27830,J00121:27:H3GGKBBXX:5:2201:24363:16137,J00121:27:H3GGKBBXX:5:1122:21562:8893,J00121:27:H3GGKBBXX:5:1111:21328:48438,J00121:27:H3GGKBBXX:5:1107:14336:30485,J00121:27:H3GGKBBXX:5:2116:11251:17685,J00121:27:H3GGKBBXX:5:1223:20141:37132,J00121:27:H3GGKBBXX:5:2103:15666:41405,J00121:27:H3GGKBBXX:5:2216:18599:37449,J00121:27:H3GGKBBXX:5:2227:22201:39014,J00121:27:H3GGKBBXX:5:2218:13575:44640,J00121:27:H3GGKBBXX:5:1112:18132:32103,J00121:27:H3GGKBBXX:5:1204:3721:40789,J00121:27:H3GGKBBXX:5:1121:27904:41088,J00121:27:H3GGKBBXX:5:1128:21237:33017,J00121:27:H3GGKBBXX:5:2228:7425:2580,J00121:27:H3GGKBBXX:5:2212:23338:18968,J00121:27:H3GGKBBXX:5:1228:18802:39910,J00121:27:H3GGKBBXX:5:2205:24799:17104,J00121:27:H3GGKBBXX:5:1112:4746:38275,J00121:27:H3GGKBBXX:5:2209:15118:34969,J00121:27:H3GGKBBXX:5:1104:14194:41317,J00121:27:H3GGKBBXX:5:2209:27346:47612,J00121:27:H3GGKBBXX:5:1222:9100:38574,J00121:27:H3GGKBBXX:5:2109:26677:2598,J00121:27:H3GGKBBXX:5:2108:26139:25017,J00121:27:H3GGKBBXX:5:1208:12875:47471,J00121:27:H3GGKBBXX:5:2215:16944:28076,J00121:27:H3GGKBBXX:5:1213:26332:36851,J00121:27:H3GGKBBXX:5:2220:15280:1209,J00121:27:H3GGKBBXX:5:2207:29975:11759,J00121:27:H3GGKBBXX:5:1103:3914:6871,J00121:27:H3GGKBBXX:5:1215:13190:20375,J00121:27:H3GGKBBXX:5:2227:7415:27461,J00121:27:H3GGKBBXX:5:2211:7821:35550,J00121:27:H3GGKBBXX:5:1127:6461:18423,J00121:27:H3GGKBBXX:5:2120:13585:40825,J00121:27:H3GGKBBXX:5:1207:14478:14801,J00121:27:H3GGKBBXX:5:2221:10409:35497,J00121:27:H3GGKBBXX:5:2108:3742:10088,J00121:27:H3GGKBBXX:5:2219:26991:34969,J00121:27:H3GGKBBXX:5:2117:29630:40807,J00121:27:H3GGKBBXX:5:2220:17482:29501,J00121:27:H3GGKBBXX:5:2107:4087:36112,J00121:27:H3GGKBBXX:5:2226:5954:11847,J00121:27:H3GGKBBXX:5:2223:29376:46979,J00121:27:H3GGKBBXX:5:1109:25855:1842,J00121:27:H3GGKBBXX:5:1115:25875:33914,J00121:27:H3GGKBBXX:5:1108:22303:32578,J00121:27:H3GGKBBXX:5:2221:22719:25281,J00121:27:H3GGKBBXX:5:1120:23490:11319,J00121:27:H3GGKBBXX:5:2228:25367:43515,J00121:27:H3GGKBBXX:5:2106:14438:42900,J00121:27:H3GGKBBXX:5:1119:7740:1297,J00121:27:H3GGKBBXX:5:1106:12459:2650,J00121:27:H3GGKBBXX:5:1203:19319:27760;sequence=TATAATGAATATCGAAATACTAATTA;start=238662;subtype=IES;support_ref=3;support_variant=64;type=IES;
scaffold51_43_with_IES	MILORD	internal_eliminated_sequence	241792	241817	.	.	.	ID=MILORD.43.241792.241817;Name=MILORD.43.241792.241817;bounded_by_ta=TRUE;common_boundary=Both;end=241817;ies_id=IESPGM.PTET51.1.43.235076;ies_left_dist=0;ies_min_dist=0;ies_right_dist=0;junction_seq=tttaagattctctgtTAttcaattatgcttat;read_names=J00121:27:H3GGKBBXX:5:2106:10551:12110,J00121:27:H3GGKBBXX:5:1205:8085:25457,J00121:27:H3GGKBBXX:5:2115:11901:41317,J00121:27:H3GGKBBXX:5:1111:5599:33668,J00121:27:H3GGKBBXX:5:1219:4888:2264,J00121:27:H3GGKBBXX:5:2125:32491:33527,J00121:27:H3GGKBBXX:5:1103:21613:8137,J00121:27:H3GGKBBXX:5:2225:29244:2193,J00121:27:H3GGKBBXX:5:1222:13961:11688,J00121:27:H3GGKBBXX:5:1119:30421:47876,J00121:27:H3GGKBBXX:5:2202:15087:16348,J00121:27:H3GGKBBXX:5:1226:19745:31488,J00121:27:H3GGKBBXX:5:2108:6959:18968,J00121:27:H3GGKBBXX:5:2208:21826:44939,J00121:27:H3GGKBBXX:5:2227:27052:11196,J00121:27:H3GGKBBXX:5:1213:4188:23276,J00121:27:H3GGKBBXX:5:1209:15828:24032,J00121:27:H3GGKBBXX:5:1102:18619:12691,J00121:27:H3GGKBBXX:5:1105:14367:49177,J00121:27:H3GGKBBXX:5:2211:29427:11794,J00121:27:H3GGKBBXX:5:2113:23815:30661,J00121:27:H3GGKBBXX:5:2224:8501:42987,J00121:27:H3GGKBBXX:5:1119:20405:24050,J00121:27:H3GGKBBXX:5:1118:12195:28639,J00121:27:H3GGKBBXX:5:2216:3437:36569,J00121:27:H3GGKBBXX:5:2204:12459:19707,J00121:27:H3GGKBBXX:5:2112:16884:44218,J00121:27:H3GGKBBXX:5:2218:22475:46451,J00121:27:H3GGKBBXX:5:1128:20923:8348,J00121:27:H3GGKBBXX:5:2224:8765:48509,J00121:27:H3GGKBBXX:5:2109:22140:16717,J00121:27:H3GGKBBXX:5:1216:18467:5499,J00121:27:H3GGKBBXX:5:1215:15422:28393,J00121:27:H3GGKBBXX:5:2118:15158:27092,J00121:27:H3GGKBBXX:5:2209:23693:12515,J00121:27:H3GGKBBXX:5:2202:9526:27496,J00121:27:H3GGKBBXX:5:2206:26200:44324,J00121:27:H3GGKBBXX:5:1215:21562:34776,J00121:27:H3GGKBBXX:5:2128:24464:17649,J00121:27:H3GGKBBXX:5:1123:9983:16647,J00121:27:H3GGKBBXX:5:2121:24495:31312,J00121:27:H3GGKBBXX:5:2201:17868:13464,J00121:27:H3GGKBBXX:5:1117:30279:23540,J00121:27:H3GGKBBXX:5:1216:18264:25263,J00121:27:H3GGKBBXX:5:1216:18365:25228,J00121:27:H3GGKBBXX:5:2109:15453:23909,J00121:27:H3GGKBBXX:5:1102:20679:43515,J00121:27:H3GGKBBXX:5:2205:15006:1789,J00121:27:H3GGKBBXX:5:2116:4046:5974,J00121:27:H3GGKBBXX:5:2212:11749:48509,J00121:27:H3GGKBBXX:5:2112:3934:39295,J00121:27:H3GGKBBXX:5:2202:3630:6097,J00121:27:H3GGKBBXX:5:2123:20070:6906,J00121:27:H3GGKBBXX:5:1112:14083:11759,J00121:27:H3GGKBBXX:5:1105:7720:47577;sequence=TACAATTAAAAACCCTTAACCTACTA;start=241792;subtype=IES;support_ref=0;support_variant=55;type=IES;
scaffold51_43_with_IES	MILORD	internal_eliminated_sequence	242414	242560	.	.	.	ID=MILORD.43.242414.242560;Name=MILORD.43.242414.242560;bounded_by_ta=TRUE;common_boundary=None;end=242560;ies_id=IESPGM.PTET51.1.43.236023;ies_left_dist=351;ies_min_dist=291;ies_right_dist=291;junction_seq=gcctattaatatataTAaatataatttatttc;read_names=J00121:27:H3GGKBBXX:5:1101:4726:24700;sequence=TATTATTATTTCAGTATGTGATTAAATTACTTTAGAAGTATAAATTATTGCTCTGTTATTTTATTTCAACTTATACTGTAAATAATTTTGTTTAAATCTAAACAATAAATTTGAATGACTTCATGTGTTATACATATTTATCTTAAA;start=242414;subtype=MAC;support_ref=122;support_variant=1;type=CRYPTIC;
scaffold51_43_with_IES	MILORD	internal_eliminated_sequence	242765	242851	.	.	.	ID=MILORD.43.242765.242851;Name=MILORD.43.242765.242851;bounded_by_ta=TRUE;common_boundary=Both;end=242851;ies_id=IESPGM.PTET51.1.43.236023;ies_left_dist=0;ies_min_dist=0;ies_right_dist=0;junction_seq=attattaagaattgtTAccagaaaagccagga;read_names=J00121:27:H3GGKBBXX:5:1211:22597:39348,J00121:27:H3GGKBBXX:5:1212:19745:23012,J00121:27:H3GGKBBXX:5:2101:8146:29888,J00121:27:H3GGKBBXX:5:2208:20131:45414,J00121:27:H3GGKBBXX:5:2225:30837:25703,J00121:27:H3GGKBBXX:5:1118:24038:29008,J00121:27:H3GGKBBXX:5:2108:14387:29131,J00121:27:H3GGKBBXX:5:1210:14610:41721,J00121:27:H3GGKBBXX:5:1213:2920:42812,J00121:27:H3GGKBBXX:5:1107:1702:28534,J00121:27:H3GGKBBXX:5:1228:8308:42829,J00121:27:H3GGKBBXX:5:2204:31020:47260,J00121:27:H3GGKBBXX:5:1218:8004:34811,J00121:27:H3GGKBBXX:5:2102:18081:42671,J00121:27:H3GGKBBXX:5:1211:22962:15223,J00121:27:H3GGKBBXX:5:2107:24830:45959,J00121:27:H3GGKBBXX:5:2215:30056:45097,J00121:27:H3GGKBBXX:5:1207:4553:17087,J00121:27:H3GGKBBXX:5:1108:25824:35514,J00121:27:H3GGKBBXX:5:1117:21207:35110,J00121:27:H3GGKBBXX:5:2120:26717:44166,J00121:27:H3GGKBBXX:5:1204:7354:8646,J00121:27:H3GGKBBXX:5:2211:28595:20973,J00121:27:H3GGKBBXX:5:2108:30543:39471,J00121:27:H3GGKBBXX:5:1117:19989:21008,J00121:27:H3GGKBBXX:5:2212:16193:40913,J00121:27:H3GGKBBXX:5:2118:22384:27619,J00121:27:H3GGKBBXX:5:1103:24667:3125,J00121:27:H3GGKBBXX:5:1110:18182:45520,J00121:27:H3GGKBBXX:5:2223:29315:40403,J00121:27:H3GGKBBXX:5:2103:18568:39119,J00121:27:H3GGKBBXX:5:1221:26798:48843,J00121:27:H3GGKBBXX:5:2103:12286:17720,J00121:27:H3GGKBBXX:5:2115:25662:2352,J00121:27:H3GGKBBXX:5:2219:18233:25738,J00121:27:H3GGKBBXX:5:1109:24485:27989,J00121:27:H3GGKBBXX:5:1116:8217:22028,J00121:27:H3GGKBBXX:5:1113:5649:10546,J00121:27:H3GGKBBXX:5:1203:19015:19390,J00121:27:H3GGKBBXX:5:2109:3924:41809;sequence=TACAAAAGATTGCATTTATTTTTTTAAATTTACATAAATATAATGGTATCAATTTATAAATATTACATAAATAGTATTCTTCATCTG;start=242765;subtype=IES;support_ref=62;support_variant=40;type=IES;
scaffold51_43_with_IES	MILORD	internal_eliminated_sequence	243425	243452	.	.	.	ID=MILORD.43.243425.243452;Name=MILORD.43.243425.243452;bounded_by_ta=TRUE;common_boundary=Both;end=243452;ies_id=IESPGM.PTET51.1.43.236596;ies_left_dist=0;ies_min_dist=0;ies_right_dist=0;junction_seq=tttttcgtctatgagTAcattctcaggtttta;read_names=J00121:27:H3GGKBBXX:5:2103:23987:17069,J00121:27:H3GGKBBXX:5:2116:21714:12532,J00121:27:H3GGKBBXX:5:2227:2635:42565,J00121:27:H3GGKBBXX:5:1126:14732:37607,J00121:27:H3GGKBBXX:5:2104:7385:8805,J00121:27:H3GGKBBXX:5:1213:26677:13394,J00121:27:H3GGKBBXX:5:2203:10135:2879,J00121:27:H3GGKBBXX:5:2222:12317:32050,J00121:27:H3GGKBBXX:5:2111:9120:29114,J00121:27:H3GGKBBXX:5:1120:12023:18388,J00121:27:H3GGKBBXX:5:2215:9942:5323,J00121:27:H3GGKBBXX:5:2119:5112:43374,J00121:27:H3GGKBBXX:5:2227:28483:16067,J00121:27:H3GGKBBXX:5:1110:4330:41774,J00121:27:H3GGKBBXX:5:2225:6532:17526,J00121:27:H3GGKBBXX:5:2201:13819:43550,J00121:27:H3GGKBBXX:5:1210:28879:14045,J00121:27:H3GGKBBXX:5:1113:8369:36640,J00121:27:H3GGKBBXX:5:2224:13393:5956,J00121:27:H3GGKBBXX:5:2225:17097:34424,J00121:27:H3GGKBBXX:5:2223:19461:5042,J00121:27:H3GGKBBXX:5:1107:15696:19162,J00121:27:H3GGKBBXX:5:2211:13281:34143,J00121:27:H3GGKBBXX:5:1218:26149:41176,J00121:27:H3GGKBBXX:5:2205:29660:12339,J00121:27:H3GGKBBXX:5:1207:8877:3055,J00121:27:H3GGKBBXX:5:2212:21684:43744,J00121:27:H3GGKBBXX:5:1210:17513:5640,J00121:27:H3GGKBBXX:5:2126:31395:5816,J00121:27:H3GGKBBXX:5:1202:10105:47102,J00121:27:H3GGKBBXX:5:1113:13058:48315,J00121:27:H3GGKBBXX:5:1120:17969:4356,J00121:27:H3GGKBBXX:5:2214:29193:40051,J00121:27:H3GGKBBXX:5:2214:10368:18968,J00121:27:H3GGKBBXX:5:1206:14945:10932,J00121:27:H3GGKBBXX:5:2101:15006:45748;sequence=TATGATGGGATGCTGAAATATTGGGCTA;start=243425;subtype=IES;support_ref=3;support_variant=36;type=IES;
scaffold51_43_with_IES	MILORD	internal_eliminated_sequence	249236	249264	.	.	.	ID=MILORD.43.249236.249264;Name=MILORD.43.249236.249264;bounded_by_ta=TRUE;common_boundary=Both;end=249264;ies_id=IESPGM.PTET51.1.43.242379;ies_left_dist=0;ies_min_dist=0;ies_right_dist=0;junction_seq=tttaagatctctatgTAccacacccatagaat;read_names=J00121:27:H3GGKBBXX:5:2106:4929:14713,J00121:27:H3GGKBBXX:5:1206:31527:24050,J00121:27:H3GGKBBXX:5:1116:19908:42249,J00121:27:H3GGKBBXX:5:2225:13839:33703,J00121:27:H3GGKBBXX:5:1108:30411:23346,J00121:27:H3GGKBBXX:5:2118:28402:10757;sequence=TACAATAACATAAATATGCGAGTTATTCA;start=249236;subtype=IES;support_ref=0;support_variant=6;type=IES;
scaffold51_43_with_IES	MILORD	internal_eliminated_sequence	249369	249503	.	.	.	ID=MILORD.43.249369.249503;Name=MILORD.43.249369.249503;bounded_by_ta=TRUE;common_boundary=Both;end=249503;ies_id=IESPGM.PTET51.1.43.242483;ies_left_dist=0;ies_min_dist=0;ies_right_dist=0;junction_seq=gcttctttttcattaTAtaattccttttcaac;read_names=J00121:27:H3GGKBBXX:5:1206:26291:28973,J00121:27:H3GGKBBXX:5:2210:27823:20093,J00121:27:H3GGKBBXX:5:1224:28036:6290,J00121:27:H3GGKBBXX:5:1111:17269:12321,J00121:27:H3GGKBBXX:5:2109:16407:35796,J00121:27:H3GGKBBXX:5:2223:13920:15698,J00121:27:H3GGKBBXX:5:2220:9140:10721,J00121:27:H3GGKBBXX:5:1110:16204:45678,J00121:27:H3GGKBBXX:5:1125:3346:3178,J00121:27:H3GGKBBXX:5:2201:30299:8699,J00121:27:H3GGKBBXX:5:1203:27011:5886,J00121:27:H3GGKBBXX:5:2117:28351:14115,J00121:27:H3GGKBBXX:5:1119:23094:45168,J00121:27:H3GGKBBXX:5:1104:24068:4268,J00121:27:H3GGKBBXX:5:1228:24525:13289,J00121:27:H3GGKBBXX:5:1113:14397:45396,J00121:27:H3GGKBBXX:5:1217:8105:20076,J00121:27:H3GGKBBXX:5:2113:30594:11425,J00121:27:H3GGKBBXX:5:2208:24606:48772;sequence=TATAGATAGTTTTGGTAAGTATTTTGGAATTTCTATAAAATCTTATTTAATTATACATAATATTTATACAATTATTATATACCAAAAGATTTATAAACCTAAGCCTAAAACATAATTTGATTAGTTTATTAAGTG;start=249369;subtype=IES;support_ref=24;support_variant=19;type=IES;
scaffold51_43_with_IES	MILORD	internal_eliminated_sequence	250802	251328	.	.	.	ID=MILORD.43.250802.251328;Name=MILORD.43.250802.251328;bounded_by_ta=TRUE;common_boundary=RIGHT;end=251328;ies_id=IESPGM.PTET51.1.43.243926;ies_left_dist=145;ies_min_dist=0;ies_right_dist=0;junction_seq=aaagaagtgtgatgaTAcaataaatagtccag;read_names=J00121:27:H3GGKBBXX:5:1212:16610:37449,J00121:27:H3GGKBBXX:5:1103:18426:1560;sequence=TATTGTACTCCCATAATTTTTATTTATACCTATGGATGAATTCAATCTTAAAAAGAGTTGGGACAAAAATATGTAATTAGTTTAATCAGGGTTAGAGCTATTTTTGTATTTGATTATTAAAACATTACATCAATAAATAATAAGGTATTATTGAGGTTAAAACTTAATTAATAAAATTTTAGATTATTGGATATTTACTAAAATGTGAATATGCAAAATATATATTGTTATGAATAGAGGCTATATATTTAGATGTGGCTTTCAGTTTGCAAACTAAAATCTATTTAATTATATTTTAAAATTATCATAAATTATTTTACAATCGACATTTGTAATTCATAAATAAAAAAAAATTAAAAAATCACCTTATTAGACTTCCTAATAATAATTATTAAATCATTATATGAAAGTTTAGAATGAAGCTAATTTAATTAGTTTTTAACAGATATATGATTTATTGTTTTAATTAATATATTTGATTAAATAACTTTAGTATACAAGATTTTCATTAATATTTAACTTAATAA;start=250802;subtype=PARTIAL_EXTERNAL;support_ref=242;support_variant=2;type=ALTERNATIVE;
scaffold51_43_with_IES	MILORD	internal_eliminated_sequence	250947	251328	.	.	.	ID=MILORD.43.250947.251328;Name=MILORD.43.250947.251328;bounded_by_ta=TRUE;common_boundary=Both;end=251328;ies_id=IESPGM.PTET51.1.43.243926;ies_left_dist=0;ies_min_dist=0;ies_right_dist=0;junction_seq=caataaataataaggTAcaataaatagtccag;read_names=J00121:27:H3GGKBBXX:5:2111:19948:6871,J00121:27:H3GGKBBXX:5:1228:20912:8224;sequence=TATTATTGAGGTTAAAACTTAATTAATAAAATTTTAGATTATTGGATATTTACTAAAATGTGAATATGCAAAATATATATTGTTATGAATAGAGGCTATATATTTAGATGTGGCTTTCAGTTTGCAAACTAAAATCTATTTAATTATATTTTAAAATTATCATAAATTATTTTACAATCGACATTTGTAATTCATAAATAAAAAAAAATTAAAAAATCACCTTATTAGACTTCCTAATAATAATTATTAAATCATTATATGAAAGTTTAGAATGAAGCTAATTTAATTAGTTTTTAACAGATATATGATTTATTGTTTTAATTAATATATTTGATTAAATAACTTTAGTATACAAGATTTTCATTAATATTTAACTTAATAA;start=250947;subtype=IES;support_ref=45;support_variant=2;type=IES;
scaffold51_43_with_IES	MILORD	internal_eliminated_sequence	250947	251333	.	.	.	ID=MILORD.43.250947.251333;Name=MILORD.43.250947.251333;bounded_by_ta=TRUE;common_boundary=LEFT;end=251333;ies_id=IESPGM.PTET51.1.43.243926;ies_left_dist=0;ies_min_dist=0;ies_right_dist=-5;junction_seq=caataaataataaggTAaatagtccagaattt;read_names=J00121:27:H3GGKBBXX:5:1120:2899:13974,J00121:27:H3GGKBBXX:5:1207:21785:8013,J00121:27:H3GGKBBXX:5:1214:17127:1736,J00121:27:H3GGKBBXX:5:1225:13778:31488,J00121:27:H3GGKBBXX:5:1209:14072:13500,J00121:27:H3GGKBBXX:5:2107:11698:25562,J00121:27:H3GGKBBXX:5:1126:15199:31031,J00121:27:H3GGKBBXX:5:1226:18294:42970,J00121:27:H3GGKBBXX:5:1223:14844:1402,J00121:27:H3GGKBBXX:5:2109:6847:48667,J00121:27:H3GGKBBXX:5:1112:9039:20920,J00121:27:H3GGKBBXX:5:1226:18436:42548;sequence=TATTATTGAGGTTAAAACTTAATTAATAAAATTTTAGATTATTGGATATTTACTAAAATGTGAATATGCAAAATATATATTGTTATGAATAGAGGCTATATATTTAGATGTGGCTTTCAGTTTGCAAACTAAAATCTATTTAATTATATTTTAAAATTATCATAAATTATTTTACAATCGACATTTGTAATTCATAAATAAAAAAAAATTAAAAAATCACCTTATTAGACTTCCTAATAATAATTATTAAATCATTATATGAAAGTTTAGAATGAAGCTAATTTAATTAGTTTTTAACAGATATATGATTTATTGTTTTAATTAATATATTTGATTAAATAACTTTAGTATACAAGATTTTCATTAATATTTAACTTAATAATACAA;start=250947;subtype=PARTIAL_EXTERNAL;support_ref=90;support_variant=12;type=ALTERNATIVE;
scaffold51_43_with_IES	MILORD	internal_eliminated_sequence	250947	251296	.	.	.	ID=MILORD.43.250947.251296;Name=MILORD.43.250947.251296;bounded_by_ta=TRUE;common_boundary=LEFT;end=251296;ies_id=IESPGM.PTET51.1.43.243926;ies_left_dist=0;ies_min_dist=0;ies_right_dist=32;junction_seq=caataaataataaggTAcaagattttcattaa;read_names=J00121:27:H3GGKBBXX:5:1126:15047:45643,J00121:27:H3GGKBBXX:5:1215:19207:41141,J00121:27:H3GGKBBXX:5:1125:19999:35901;sequence=TATTATTGAGGTTAAAACTTAATTAATAAAATTTTAGATTATTGGATATTTACTAAAATGTGAATATGCAAAATATATATTGTTATGAATAGAGGCTATATATTTAGATGTGGCTTTCAGTTTGCAAACTAAAATCTATTTAATTATATTTTAAAATTATCATAAATTATTTTACAATCGACATTTGTAATTCATAAATAAAAAAAAATTAAAAAATCACCTTATTAGACTTCCTAATAATAATTATTAAATCATTATATGAAAGTTTAGAATGAAGCTAATTTAATTAGTTTTTAACAGATATATGATTTATTGTTTTAATTAATATATTTGATTAAATAACTTTAGTA;start=250947;subtype=PARTIAL_INTERNAL;support_ref=90;support_variant=3;type=ALTERNATIVE;
scaffold51_43_with_IES	MILORD	internal_eliminated_sequence	251257	251328	.	.	.	ID=MILORD.43.251257.251328;Name=MILORD.43.251257.251328;bounded_by_ta=TRUE;common_boundary=RIGHT;end=251328;ies_id=IESPGM.PTET51.1.43.243926;ies_left_dist=-310;ies_min_dist=0;ies_right_dist=0;junction_seq=aacagatatatgattTAcaataaatagtccag;read_names=J00121:27:H3GGKBBXX:5:1224:15402:33281;sequence=TATTGTTTTAATTAATATATTTGATTAAATAACTTTAGTATACAAGATTTTCATTAATATTTAACTTAATAA;start=251257;subtype=PARTIAL_INTERNAL;support_ref=41;support_variant=1;type=ALTERNATIVE;
scaffold51_43_with_IES	MILORD	internal_eliminated_sequence	252461	252558	.	.	.	ID=MILORD.43.252461.252558;Name=MILORD.43.252461.252558;bounded_by_ta=TRUE;common_boundary=Both;end=252558;ies_id=IESPGM.PTET51.1.43.245058;ies_left_dist=0;ies_min_dist=0;ies_right_dist=0;junction_seq=taacggggaaaattgTAttatgactgaattat;read_names=J00121:27:H3GGKBBXX:5:2115:9354:32824,J00121:27:H3GGKBBXX:5:2224:15656:4004,J00121:27:H3GGKBBXX:5:2205:31467:13816,J00121:27:H3GGKBBXX:5:1222:24089:35321,J00121:27:H3GGKBBXX:5:2228:11190:28833,J00121:27:H3GGKBBXX:5:2206:7090:47401,J00121:27:H3GGKBBXX:5:2211:30015:9860,J00121:27:H3GGKBBXX:5:1125:15493:34952,J00121:27:H3GGKBBXX:5:2206:10470:8594,J00121:27:H3GGKBBXX:5:1214:8217:12814,J00121:27:H3GGKBBXX:5:1126:20293:46328,J00121:27:H3GGKBBXX:5:2110:27499:37009,J00121:27:H3GGKBBXX:5:1203:24139:28833,J00121:27:H3GGKBBXX:5:1114:11789:32332,J00121:27:H3GGKBBXX:5:2217:29670:11477,J00121:27:H3GGKBBXX:5:2215:24677:13763,J00121:27:H3GGKBBXX:5:1115:9049:16788,J00121:27:H3GGKBBXX:5:1224:21958:23645,J00121:27:H3GGKBBXX:5:2109:20202:31892,J00121:27:H3GGKBBXX:5:2223:31416:39858,J00121:27:H3GGKBBXX:5:2208:25814:32613,J00121:27:H3GGKBBXX:5:1212:27904:42003,J00121:27:H3GGKBBXX:5:1228:5771:37660,J00121:27:H3GGKBBXX:5:1224:24231:46364,J00121:27:H3GGKBBXX:5:1120:14529:9860,J00121:27:H3GGKBBXX:5:2220:7182:30820,J00121:27:H3GGKBBXX:5:1212:8694:8471,J00121:27:H3GGKBBXX:5:2115:19126:46416,J00121:27:H3GGKBBXX:5:2210:17107:6730,J00121:27:H3GGKBBXX:5:2109:21684:16700,J00121:27:H3GGKBBXX:5:1211:26453:46100,J00121:27:H3GGKBBXX:5:2213:22465:4620,J00121:27:H3GGKBBXX:5:2208:23104:30380,J00121:27:H3GGKBBXX:5:2121:29122:46082;sequence=TATAGCAGATATTGGATATATTATATTTGTTTTATTTCAAGTAAATTTAGTTTAAATTGATTTTGGACAACTGCAAATTTAAACTAAAAGAATGAGTG;start=252461;subtype=IES;support_ref=106;support_variant=34;type=IES;
scaffold51_43_with_IES	MILORD	internal_eliminated_sequence	253900	253925	.	.	.	ID=MILORD.43.253900.253925;Name=MILORD.43.253900.253925;bounded_by_ta=TRUE;common_boundary=Both;end=253925;ies_id=IESPGM.PTET51.1.43.246399;ies_left_dist=0;ies_min_dist=0;ies_right_dist=0;junction_seq=cgtggtaagacaatgTAattaagttgtttaca;read_names=J00121:27:H3GGKBBXX:5:2218:2372:25509,J00121:27:H3GGKBBXX:5:2217:19654:44025,J00121:27:H3GGKBBXX:5:2210:8501:36059,J00121:27:H3GGKBBXX:5:1212:19725:38310,J00121:27:H3GGKBBXX:5:2203:5345:30907,J00121:27:H3GGKBBXX:5:1221:10906:43568,J00121:27:H3GGKBBXX:5:1227:16884:47348,J00121:27:H3GGKBBXX:5:2119:13149:33492,J00121:27:H3GGKBBXX:5:2102:26930:45484,J00121:27:H3GGKBBXX:5:2112:16711:28481,J00121:27:H3GGKBBXX:5:1223:12002:2070,J00121:27:H3GGKBBXX:5:1120:23703:18652,J00121:27:H3GGKBBXX:5:1227:12002:35866,J00121:27:H3GGKBBXX:5:2102:28980:45836,J00121:27:H3GGKBBXX:5:1123:27864:19636,J00121:27:H3GGKBBXX:5:1111:10937:3459,J00121:27:H3GGKBBXX:5:1109:15321:7011,J00121:27:H3GGKBBXX:5:2102:17472:46153,J00121:27:H3GGKBBXX:5:1225:8247:5235,J00121:27:H3GGKBBXX:5:2216:13261:28551,J00121:27:H3GGKBBXX:5:2216:13545:27953,J00121:27:H3GGKBBXX:5:2108:8734:24753,J00121:27:H3GGKBBXX:5:2111:15960:43919,J00121:27:H3GGKBBXX:5:1118:17929:7627,J00121:27:H3GGKBBXX:5:1108:29782:14871,J00121:27:H3GGKBBXX:5:1109:15930:7679,J00121:27:H3GGKBBXX:5:2226:24170:14221,J00121:27:H3GGKBBXX:5:2205:21602:22397,J00121:27:H3GGKBBXX:5:1120:13667:43638,J00121:27:H3GGKBBXX:5:2209:14326:47278,J00121:27:H3GGKBBXX:5:2121:30675:2985,J00121:27:H3GGKBBXX:5:2201:20537:36622,J00121:27:H3GGKBBXX:5:1124:24931:41669,J00121:27:H3GGKBBXX:5:2102:7882:5095,J00121:27:H3GGKBBXX:5:1211:4310:11706,J00121:27:H3GGKBBXX:5:2206:12439:13869,J00121:27:H3GGKBBXX:5:2117:15422:10598,J00121:27:H3GGKBBXX:5:1107:11911:41475,J00121:27:H3GGKBBXX:5:1124:4513:38961,J00121:27:H3GGKBBXX:5:2218:21004:18652,J00121:27:H3GGKBBXX:5:2111:18700:19830;sequence=TAAGGATAAATAATGGTATTTTATTG;start=253900;subtype=IES;support_ref=48;support_variant=41;type=IES;
scaffold51_43_with_IES	MILORD	internal_eliminated_sequence	254682	254791	.	.	.	ID=MILORD.43.254682.254791;Name=MILORD.43.254682.254791;bounded_by_ta=TRUE;common_boundary=Both;end=254791;ies_id=IESPGM.PTET51.1.43.247155;ies_left_dist=0;ies_min_dist=0;ies_right_dist=0;junction_seq=taagtgtacatggttTAataataaatgcgttg;read_names=J00121:27:H3GGKBBXX:5:1217:14854:21289,J00121:27:H3GGKBBXX:5:2221:8592:34565,J00121:27:H3GGKBBXX:5:1111:12053:8910,J00121:27:H3GGKBBXX:5:2210:18873:35848,J00121:27:H3GGKBBXX:5:1121:6603:35972,J00121:27:H3GGKBBXX:5:2214:13971:40754,J00121:27:H3GGKBBXX:5:2112:28219:37554,J00121:27:H3GGKBBXX:5:2223:29599:24507,J00121:27:H3GGKBBXX:5:2119:12672:28797,J00121:27:H3GGKBBXX:5:1210:8968:7855,J00121:27:H3GGKBBXX:5:2206:10642:17051,J00121:27:H3GGKBBXX:5:2116:24322:1121,J00121:27:H3GGKBBXX:5:1208:7466:46223,J00121:27:H3GGKBBXX:5:2110:3863:5059,J00121:27:H3GGKBBXX:5:2223:15686:25298,J00121:27:H3GGKBBXX:5:1227:13697:46328,J00121:27:H3GGKBBXX:5:2208:3376:22432,J00121:27:H3GGKBBXX:5:2223:28097:2633,J00121:27:H3GGKBBXX:5:1127:22719:21201,J00121:27:H3GGKBBXX:5:1212:8734:27039,J00121:27:H3GGKBBXX:5:1214:3194:37589,J00121:27:H3GGKBBXX:5:2101:25865:46205,J00121:27:H3GGKBBXX:5:1215:25652:12216,J00121:27:H3GGKBBXX:5:2113:17685:16735,J00121:27:H3GGKBBXX:5:1128:9496:32367;sequence=TACAGATCATAACAACTAATTTCTATAAATACAATATTATTTTTACTAGAATATATATATCTAACATTCGTAAGAACTTTGTAAAAGGAGAAACTATAGAATATCTAGTG;start=254682;subtype=IES;support_ref=74;support_variant=25;type=IES;
scaffold51_43_with_IES	MILORD	internal_eliminated_sequence	255107	255165	.	.	.	ID=MILORD.43.255107.255165;Name=MILORD.43.255107.255165;bounded_by_ta=TRUE;common_boundary=Both;end=255165;ies_id=IESPGM.PTET51.1.43.247470;ies_left_dist=0;ies_min_dist=0;ies_right_dist=0;junction_seq=tcaagcaaactgcagTAccaaaatataaagtg;read_names=J00121:27:H3GGKBBXX:5:2224:27580:47559,J00121:27:H3GGKBBXX:5:2217:7984:2000,J00121:27:H3GGKBBXX:5:2122:18142:36868,J00121:27:H3GGKBBXX:5:1112:9414:37396,J00121:27:H3GGKBBXX:5:1107:24830:6220,J00121:27:H3GGKBBXX:5:2220:30350:10686,J00121:27:H3GGKBBXX:5:2120:10328:44324,J00121:27:H3GGKBBXX:5:1217:11008:15434,J00121:27:H3GGKBBXX:5:1213:14215:38398,J00121:27:H3GGKBBXX:5:2225:13098:12585,J00121:27:H3GGKBBXX:5:1115:7953:15662;sequence=TACAGCATAAAGTAATACATTCTATATCTATGAATTAATTAAAATACTTTGAGTAGTTG;start=255107;subtype=IES;support_ref=66;support_variant=11;type=IES;
scaffold51_43_with_IES	MILORD	internal_eliminated_sequence	255763	255828	.	.	.	ID=MILORD.43.255763.255828;Name=MILORD.43.255763.255828;bounded_by_ta=TRUE;common_boundary=Both;end=255828;ies_id=IESPGM.PTET51.1.43.248067;ies_left_dist=0;ies_min_dist=0;ies_right_dist=0;junction_seq=tctaggttctgatggTAaatgtaaatatgatc;read_names=J00121:27:H3GGKBBXX:5:2120:8846:13728,J00121:27:H3GGKBBXX:5:1119:17898:36130,J00121:27:H3GGKBBXX:5:1111:23317:18898,J00121:27:H3GGKBBXX:5:1217:19157:25685,J00121:27:H3GGKBBXX:5:1101:12388:18282,J00121:27:H3GGKBBXX:5:2214:2392:39189,J00121:27:H3GGKBBXX:5:2207:9983:30573,J00121:27:H3GGKBBXX:5:1104:13321:16137,J00121:27:H3GGKBBXX:5:1107:24424:35831,J00121:27:H3GGKBBXX:5:1121:7222:17702,J00121:27:H3GGKBBXX:5:1111:23805:14291,J00121:27:H3GGKBBXX:5:2202:20669:26723,J00121:27:H3GGKBBXX:5:2211:25236:35268,J00121:27:H3GGKBBXX:5:1212:12611:16278,J00121:27:H3GGKBBXX:5:1115:10419:18880,J00121:27:H3GGKBBXX:5:2124:32603:38644,J00121:27:H3GGKBBXX:5:1202:12946:33457,J00121:27:H3GGKBBXX:5:2228:14600:47647,J00121:27:H3GGKBBXX:5:1119:24048:25685,J00121:27:H3GGKBBXX:5:1120:16752:40508,J00121:27:H3GGKBBXX:5:2212:27285:4532,J00121:27:H3GGKBBXX:5:1224:11099:1279,J00121:27:H3GGKBBXX:5:1128:6238:45256,J00121:27:H3GGKBBXX:5:2115:13220:33651,J00121:27:H3GGKBBXX:5:1121:28412:9860,J00121:27:H3GGKBBXX:5:1204:4290:14766,J00121:27:H3GGKBBXX:5:1120:22556:32982,J00121:27:H3GGKBBXX:5:1224:9983:3354,J00121:27:H3GGKBBXX:5:2220:13697:41053,J00121:27:H3GGKBBXX:5:1220:22769:7504,J00121:27:H3GGKBBXX:5:1214:3468:10458,J00121:27:H3GGKBBXX:5:1219:8806:43761,J00121:27:H3GGKBBXX:5:1203:16579:16049,J00121:27:H3GGKBBXX:5:2106:10683:30274,J00121:27:H3GGKBBXX:5:1106:27813:32525,J00121:27:H3GGKBBXX:5:2109:15595:27180,J00121:27:H3GGKBBXX:5:2118:9810:45150,J00121:27:H3GGKBBXX:5:1226:28371:1982,J00121:27:H3GGKBBXX:5:2226:7385:45942,J00121:27:H3GGKBBXX:5:1127:13261:14766,J00121:27:H3GGKBBXX:5:1226:23328:10546,J00121:27:H3GGKBBXX:5:1108:8186:14730,J00121:27:H3GGKBBXX:5:1115:20943:20691,J00121:27:H3GGKBBXX:5:1128:28980:2228,J00121:27:H3GGKBBXX:5:2219:11109:25034,J00121:27:H3GGKBBXX:5:1210:14032:22924,J00121:27:H3GGKBBXX:5:2210:25266:18405,J00121:27:H3GGKBBXX:5:1106:15260:41229,J00121:27:H3GGKBBXX:5:2212:11363:29905,J00121:27:H3GGKBBXX:5:1104:7070:36640,J00121:27:H3GGKBBXX:5:2212:25814:6413,J00121:27:H3GGKBBXX:5:2101:28067:27408,J00121:27:H3GGKBBXX:5:2113:17310:41370,J00121:27:H3GGKBBXX:5:2110:13869:6747,J00121:27:H3GGKBBXX:5:1211:27174:34160,J00121:27:H3GGKBBXX:5:2211:23926:19636,J00121:27:H3GGKBBXX:5:1116:11211:48948,J00121:27:H3GGKBBXX:5:1218:23460:5429,J00121:27:H3GGKBBXX:5:2119:6045:46434,J00121:27:H3GGKBBXX:5:1117:14661:12480,J00121:27:H3GGKBBXX:5:2212:11282:7117,J00121:27:H3GGKBBXX:5:1214:4076:1877,J00121:27:H3GGKBBXX:5:2221:22912:30151,J00121:27:H3GGKBBXX:5:2211:30259:1490,J00121:27:H3GGKBBXX:5:2118:24129:8594,J00121:27:H3GGKBBXX:5:2218:5132:7468,J00121:27:H3GGKBBXX:5:2228:28595:29589,J00121:27:H3GGKBBXX:5:2119:12946:29624,J00121:27:H3GGKBBXX:5:2224:10683:8963,J00121:27:H3GGKBBXX:5:2204:18040:43198,J00121:27:H3GGKBBXX:5:2117:7679:20111,J00121:27:H3GGKBBXX:5:1115:15645:29061,J00121:27:H3GGKBBXX:5:2120:28412:1701,J00121:27:H3GGKBBXX:5:2118:24718:8770,J00121:27:H3GGKBBXX:5:1119:8217:16612,J00121:27:H3GGKBBXX:5:1113:6045:35462,J00121:27:H3GGKBBXX:5:2221:10064:19003,J00121:27:H3GGKBBXX:5:1107:29203:42952,J00121:27:H3GGKBBXX:5:2110:21684:22045,J00121:27:H3GGKBBXX:5:1118:13514:35110,J00121:27:H3GGKBBXX:5:2128:27904:14994,J00121:27:H3GGKBBXX:5:2212:5660:31031,J00121:27:H3GGKBBXX:5:1107:19045:23382,J00121:27:H3GGKBBXX:5:2209:28777:19425,J00121:27:H3GGKBBXX:5:2226:29254:36358,J00121:27:H3GGKBBXX:5:1202:19319:24841,J00121:27:H3GGKBBXX:5:2119:27174:8875,J00121:27:H3GGKBBXX:5:1216:8734:3477,J00121:27:H3GGKBBXX:5:2223:14590:1736,J00121:27:H3GGKBBXX:5:2204:11211:34073,J00121:27:H3GGKBBXX:5:1207:17594:4479;sequence=TATAGACAGAAGAGATTAATTTTTTTGATTTATTATAAATTATGTTATTTTTTATTGAATCGTCTA;start=255763;subtype=IES;support_ref=4;support_variant=91;type=IES;
scaffold51_43_with_IES	MILORD	internal_eliminated_sequence	258253	258328	.	.	.	ID=MILORD.43.258253.258328;Name=MILORD.43.258253.258328;bounded_by_ta=TRUE;common_boundary=None;end=258328;ies_id=IESPGM.PTET51.1.43.250532;ies_left_dist=41;ies_min_dist=6;ies_right_dist=-6;junction_seq=gttcttaacagaaaaTAtcgataaaaagaagc;read_names=J00121:27:H3GGKBBXX:5:1204:7009:27039,J00121:27:H3GGKBBXX:5:1114:28879:11302,J00121:27:H3GGKBBXX:5:2115:11403:45414,J00121:27:H3GGKBBXX:5:1115:20831:25597,J00121:27:H3GGKBBXX:5:2221:15960:12902;sequence=TATAGTTAACACCATAAAGCCTGTCGAAAGGATAAGTGAATTATGATTAAGAAGGAATAGATGAATGCCATACCTG;start=258253;subtype=EXTERNAL;support_ref=100;support_variant=5;type=ALTERNATIVE;
scaffold51_43_with_IES	MILORD	internal_eliminated_sequence	258294	258322	.	.	.	ID=MILORD.43.258294.258322;Name=MILORD.43.258294.258322;bounded_by_ta=TRUE;common_boundary=Both;end=258322;ies_id=IESPGM.PTET51.1.43.250532;ies_left_dist=0;ies_min_dist=0;ies_right_dist=0;junction_seq=aaaggataagtgaatTAcctgtatcgataaaa;read_names=J00121:27:H3GGKBBXX:5:1205:9019:45643,J00121:27:H3GGKBBXX:5:2113:13179:14203,J00121:27:H3GGKBBXX:5:1204:13007:15733,J00121:27:H3GGKBBXX:5:2227:10734:6343,J00121:27:H3GGKBBXX:5:1126:25236:13148,J00121:27:H3GGKBBXX:5:2219:2717:19320,J00121:27:H3GGKBBXX:5:2218:32146:41721,J00121:27:H3GGKBBXX:5:1104:30543:15873,J00121:27:H3GGKBBXX:5:2222:5477:33527,J00121:27:H3GGKBBXX:5:2223:6471:7222,J00121:27:H3GGKBBXX:5:1101:4076:18511,J00121:27:H3GGKBBXX:5:2126:13565:48034,J00121:27:H3GGKBBXX:5:1212:6492:37677,J00121:27:H3GGKBBXX:5:1102:13281:19373,J00121:27:H3GGKBBXX:5:2202:23145:24999,J00121:27:H3GGKBBXX:5:1217:24972:22045,J00121:27:H3GGKBBXX:5:2224:29477:22186,J00121:27:H3GGKBBXX:5:2108:5325:17087,J00121:27:H3GGKBBXX:5:1224:10896:12884,J00121:27:H3GGKBBXX:5:2111:7689:33352,J00121:27:H3GGKBBXX:5:2110:22729:18476;sequence=TATGATTAAGAAGGAATAGATGAATGCCA;start=258294;subtype=IES;support_ref=69;support_variant=21;type=IES;
scaffold51_43_with_IES	MILORD	internal_eliminated_sequence	265417	265443	.	.	.	ID=MILORD.43.265417.265443;Name=MILORD.43.265417.265443;bounded_by_ta=TRUE;common_boundary=Both;end=265443;ies_id=IESPGM.PTET51.1.43.257626;ies_left_dist=0;ies_min_dist=0;ies_right_dist=0;junction_seq=tcccaatgccaaaggTActaaaattacaagta;read_names=J00121:27:H3GGKBBXX:5:1126:17533:28006,J00121:27:H3GGKBBXX:5:2225:9678:29272,J00121:27:H3GGKBBXX:5:1118:19187:47260,J00121:27:H3GGKBBXX:5:1128:7923:44799,J00121:27:H3GGKBBXX:5:1222:7496:48386,J00121:27:H3GGKBBXX:5:1217:3985:29079,J00121:27:H3GGKBBXX:5:1223:30127:25386,J00121:27:H3GGKBBXX:5:1127:8146:4884,J00121:27:H3GGKBBXX:5:1207:31487:25070,J00121:27:H3GGKBBXX:5:1124:10805:8084,J00121:27:H3GGKBBXX:5:2206:13159:1683,J00121:27:H3GGKBBXX:5:2222:17086:40807,J00121:27:H3GGKBBXX:5:1126:16133:42847,J00121:27:H3GGKBBXX:5:1222:7131:30696,J00121:27:H3GGKBBXX:5:2220:29995:39647,J00121:27:H3GGKBBXX:5:2122:25266:42214,J00121:27:H3GGKBBXX:5:2128:23236:6519,J00121:27:H3GGKBBXX:5:1225:5325:6818,J00121:27:H3GGKBBXX:5:2123:6411:14080,J00121:27:H3GGKBBXX:5:2225:6796:11091,J00121:27:H3GGKBBXX:5:2228:7456:44236,J00121:27:H3GGKBBXX:5:2122:29051:33123,J00121:27:H3GGKBBXX:5:2111:23683:17737,J00121:27:H3GGKBBXX:5:1212:17563:45748,J00121:27:H3GGKBBXX:5:2206:11383:47489,J00121:27:H3GGKBBXX:5:1108:12682:49142,J00121:27:H3GGKBBXX:5:1117:13413:46328,J00121:27:H3GGKBBXX:5:2202:4614:48667,J00121:27:H3GGKBBXX:5:2121:20547:17966,J00121:27:H3GGKBBXX:5:2210:17888:37062,J00121:27:H3GGKBBXX:5:1219:4513:45994,J00121:27:H3GGKBBXX:5:1203:10713:28428;sequence=TATAGAACTTAGGATTTCAATTATTTA;start=265417;subtype=IES;support_ref=9;support_variant=32;type=IES;
scaffold51_43_with_IES	MILORD	internal_eliminated_sequence	265660	265724	.	.	.	ID=MILORD.43.265660.265724;Name=MILORD.43.265660.265724;bounded_by_ta=TRUE;common_boundary=Both;end=265724;ies_id=IESPGM.PTET51.1.43.257842;ies_left_dist=0;ies_min_dist=0;ies_right_dist=0;junction_seq=aatcatagctccaatTAagagtcctaaaaata;read_names=J00121:27:H3GGKBBXX:5:1215:19421:48368,J00121:27:H3GGKBBXX:5:2218:19674:24437,J00121:27:H3GGKBBXX:5:1209:25317:12269,J00121:27:H3GGKBBXX:5:2218:13281:25632,J00121:27:H3GGKBBXX:5:2128:24667:30274,J00121:27:H3GGKBBXX:5:2227:19634:13816,J00121:27:H3GGKBBXX:5:2221:5619:3354,J00121:27:H3GGKBBXX:5:2202:5406:25738,J00121:27:H3GGKBBXX:5:2215:4645:6554,J00121:27:H3GGKBBXX:5:2215:9993:28446,J00121:27:H3GGKBBXX:5:1127:31639:5429,J00121:27:H3GGKBBXX:5:1206:22364:35532,J00121:27:H3GGKBBXX:5:2125:25530:39647,J00121:27:H3GGKBBXX:5:1215:5254:48720,J00121:27:H3GGKBBXX:5:1203:14651:9754,J00121:27:H3GGKBBXX:5:1212:11373:20639,J00121:27:H3GGKBBXX:5:1217:22627:2897,J00121:27:H3GGKBBXX:5:1219:26849:34899,J00121:27:H3GGKBBXX:5:1104:25093:25316,J00121:27:H3GGKBBXX:5:1219:20638:25931,J00121:27:H3GGKBBXX:5:1128:6715:24419,J00121:27:H3GGKBBXX:5:1114:13372:24384,J00121:27:H3GGKBBXX:5:2103:21978:47594,J00121:27:H3GGKBBXX:5:1213:16630:21975,J00121:27:H3GGKBBXX:5:2126:27945:26775,J00121:27:H3GGKBBXX:5:1222:19958:39699,J00121:27:H3GGKBBXX:5:2121:24667:42759,J00121:27:H3GGKBBXX:5:1203:15635:6079,J00121:27:H3GGKBBXX:5:2115:28412:31136,J00121:27:H3GGKBBXX:5:1107:7770:43128,J00121:27:H3GGKBBXX:5:2212:25398:25773,J00121:27:H3GGKBBXX:5:1128:32339:22784,J00121:27:H3GGKBBXX:5:2219:11759:17227;sequence=TACAGTAGTGATGAAGTAGAGTAATTTAGTTTATCTTAGTTAATATTGCTAATTCAATTAGAGTG;start=265660;subtype=IES;support_ref=74;support_variant=33;type=IES;
scaffold51_43_with_IES	MILORD	internal_eliminated_sequence	266522	266589	.	.	.	ID=MILORD.43.266522.266589;Name=MILORD.43.266522.266589;bounded_by_ta=TRUE;common_boundary=Both;end=266589;ies_id=IESPGM.PTET51.1.43.258639;ies_left_dist=0;ies_min_dist=0;ies_right_dist=0;junction_seq=gaaaccaataatggaTAataaaatgtggtagg;read_names=J00121:27:H3GGKBBXX:5:2217:17777:26916,J00121:27:H3GGKBBXX:5:1114:23145:41387,J00121:27:H3GGKBBXX:5:2225:7821:41282,J00121:27:H3GGKBBXX:5:2215:23663:41264,J00121:27:H3GGKBBXX:5:2111:20750:1719,J00121:27:H3GGKBBXX:5:1114:3752:5147,J00121:27:H3GGKBBXX:5:2119:8927:24525,J00121:27:H3GGKBBXX:5:1104:30766:32789,J00121:27:H3GGKBBXX:5:1218:13200:45256,J00121:27:H3GGKBBXX:5:1205:28635:9192,J00121:27:H3GGKBBXX:5:1228:11708:15557,J00121:27:H3GGKBBXX:5:2110:26108:34565,J00121:27:H3GGKBBXX:5:2228:18700:45643,J00121:27:H3GGKBBXX:5:2212:11160:8172,J00121:27:H3GGKBBXX:5:1119:18802:27496,J00121:27:H3GGKBBXX:5:1218:21369:8031,J00121:27:H3GGKBBXX:5:1103:13393:6273,J00121:27:H3GGKBBXX:5:2227:18335:23874,J00121:27:H3GGKBBXX:5:1208:29295:31329,J00121:27:H3GGKBBXX:5:1112:11069:9455,J00121:27:H3GGKBBXX:5:1217:14235:4708,J00121:27:H3GGKBBXX:5:2103:24870:43427,J00121:27:H3GGKBBXX:5:1114:27143:42231,J00121:27:H3GGKBBXX:5:2215:3427:16999,J00121:27:H3GGKBBXX:5:2207:27326:15574,J00121:27:H3GGKBBXX:5:1107:8379:13377,J00121:27:H3GGKBBXX:5:1227:9262:48667,J00121:27:H3GGKBBXX:5:1111:17858:4971,J00121:27:H3GGKBBXX:5:1226:18284:44253,J00121:27:H3GGKBBXX:5:1112:4767:46117,J00121:27:H3GGKBBXX:5:1213:8552:38539,J00121:27:H3GGKBBXX:5:1104:25479:6431,J00121:27:H3GGKBBXX:5:1107:13169:19847,J00121:27:H3GGKBBXX:5:2119:7395:9983,J00121:27:H3GGKBBXX:5:1226:12012:2439,J00121:27:H3GGKBBXX:5:1213:13910:12339,J00121:27:H3GGKBBXX:5:2220:18548:1525,J00121:27:H3GGKBBXX:5:2211:9709:8435,J00121:27:H3GGKBBXX:5:1216:26139:17561,J00121:27:H3GGKBBXX:5:1114:27326:41598;sequence=TACATTTAAATTAATTTGCAAATAAGTAAATTATTAATTGCATTTAATAAAATGATTAATATTATCTG;start=266522;subtype=IES;support_ref=88;support_variant=40;type=IES;
scaffold51_43_with_IES	MILORD	internal_eliminated_sequence	266967	267126	.	.	.	ID=MILORD.43.266967.267126;Name=MILORD.43.266967.267126;bounded_by_ta=TRUE;common_boundary=Both;end=267126;ies_id=IESPGM.PTET51.1.43.259016;ies_left_dist=0;ies_min_dist=0;ies_right_dist=0;junction_seq=tattgttagactaagTAacgcaaaactaacca;read_names=J00121:27:H3GGKBBXX:5:2218:5030:39787,J00121:27:H3GGKBBXX:5:2224:20709:6536,J00121:27:H3GGKBBXX:5:1112:7781:41071,J00121:27:H3GGKBBXX:5:1105:30391:27953,J00121:27:H3GGKBBXX:5:1211:25844:45854,J00121:27:H3GGKBBXX:5:1123:17685:15188,J00121:27:H3GGKBBXX:5:1226:16904:13763,J00121:27:H3GGKBBXX:5:2122:4675:24859,J00121:27:H3GGKBBXX:5:1126:6816:2123,J00121:27:H3GGKBBXX:5:2217:4868:19953,J00121:27:H3GGKBBXX:5:1216:6431:37396,J00121:27:H3GGKBBXX:5:2206:20577:18968,J00121:27:H3GGKBBXX:5:2112:30127:41528,J00121:27:H3GGKBBXX:5:1125:25337:22327,J00121:27:H3GGKBBXX:5:1120:15331:39137,J00121:27:H3GGKBBXX:5:2126:3498:5728,J00121:27:H3GGKBBXX:5:1109:12784:41581,J00121:27:H3GGKBBXX:5:2113:26707:48474,J00121:27:H3GGKBBXX:5:1222:25682:33440,J00121:27:H3GGKBBXX:5:1107:13819:21922,J00121:27:H3GGKBBXX:5:2219:10886:20463,J00121:27:H3GGKBBXX:5:1119:3904:26512,J00121:27:H3GGKBBXX:5:1108:28239:2879,J00121:27:H3GGKBBXX:5:1216:20750:40614,J00121:27:H3GGKBBXX:5:1221:7862:26160,J00121:27:H3GGKBBXX:5:1114:23683:13658,J00121:27:H3GGKBBXX:5:2103:7608:26951,J00121:27:H3GGKBBXX:5:2207:15229:28903,J00121:27:H3GGKBBXX:5:1101:6614:32754,J00121:27:H3GGKBBXX:5:2208:9140:28516,J00121:27:H3GGKBBXX:5:2111:20476:25896,J00121:27:H3GGKBBXX:5:2212:25276:39488,J00121:27:H3GGKBBXX:5:1125:16701:11126;sequence=TACAGAAAGGCAAAAGAGTATTATTTTTAAACTAACCAAATTATTAATTGTAATAATTTATATATCCTTTCTTTTATTAATATCATAATAGTCATAATATATATATTTTTTTATTTATAAAAAAAACAAAAGTATATAGGATTAGAAAGAATTTCTGTTG;start=266967;subtype=IES;support_ref=78;support_variant=33;type=IES;
scaffold51_43_with_IES	MILORD	internal_eliminated_sequence	267671	267699	.	.	.	ID=MILORD.43.267671.267699;Name=MILORD.43.267671.267699;bounded_by_ta=TRUE;common_boundary=Both;end=267699;ies_id=IESPGM.PTET51.1.43.259560;ies_left_dist=0;ies_min_dist=0;ies_right_dist=0;junction_seq=tttttattcatttcaTAtgctataaccagatt;read_names=J00121:27:H3GGKBBXX:5:2112:16610:48983,J00121:27:H3GGKBBXX:5:2115:20182:44166,J00121:27:H3GGKBBXX:5:1115:20577:6695,J00121:27:H3GGKBBXX:5:2101:12560:32894,J00121:27:H3GGKBBXX:5:2208:28168:15698,J00121:27:H3GGKBBXX:5:1216:17046:9438,J00121:27:H3GGKBBXX:5:1118:14265:42882,J00121:27:H3GGKBBXX:5:1208:13047:30503,J00121:27:H3GGKBBXX:5:1101:3884:36323,J00121:27:H3GGKBBXX:5:2227:30218:2510,J00121:27:H3GGKBBXX:5:1225:7659:3618,J00121:27:H3GGKBBXX:5:2207:15138:3459,J00121:27:H3GGKBBXX:5:1114:19329:8541,J00121:27:H3GGKBBXX:5:1124:26595:24612,J00121:27:H3GGKBBXX:5:2101:2605:9350,J00121:27:H3GGKBBXX:5:1110:26646:39014,J00121:27:H3GGKBBXX:5:1212:17980:29061,J00121:27:H3GGKBBXX:5:1216:18254:48175,J00121:27:H3GGKBBXX:5:1202:29924:45889,J00121:27:H3GGKBBXX:5:1128:13880:5112,J00121:27:H3GGKBBXX:5:2224:3802:33123,J00121:27:H3GGKBBXX:5:2219:17462:27074,J00121:27:H3GGKBBXX:5:1114:10653:42390,J00121:27:H3GGKBBXX:5:2212:13362:23909,J00121:27:H3GGKBBXX:5:1119:15788:48614,J00121:27:H3GGKBBXX:5:1215:12682:28885,J00121:27:H3GGKBBXX:5:2221:24545:6923,J00121:27:H3GGKBBXX:5:2216:11972:1701,J00121:27:H3GGKBBXX:5:2118:10581:30978,J00121:27:H3GGKBBXX:5:1222:18812:21711,J00121:27:H3GGKBBXX:5:1219:7892:12286,J00121:27:H3GGKBBXX:5:1207:14367:10000,J00121:27:H3GGKBBXX:5:2209:16802:46786,J00121:27:H3GGKBBXX:5:2211:26058:15487,J00121:27:H3GGKBBXX:5:1120:6664:24507,J00121:27:H3GGKBBXX:5:2214:25327:48122,J00121:27:H3GGKBBXX:5:1228:24809:6220;sequence=TATAGCATAAATGTTATCCATTGTGCCTA;start=267671;subtype=IES;support_ref=6;support_variant=37;type=IES;
scaffold51_43_with_IES	MILORD	internal_eliminated_sequence	267671	267697	.	.	.	ID=MILORD.43.267671.267697;Name=MILORD.43.267671.267697;bounded_by_ta=TRUE;common_boundary=LEFT;end=267697;ies_id=IESPGM.PTET51.1.43.259560;ies_left_dist=0;ies_min_dist=0;ies_right_dist=2;junction_seq=tttttattcatttcaTAtatgctataaccaga;read_names=J00121:27:H3GGKBBXX:5:2114:5416:2826,J00121:27:H3GGKBBXX:5:1122:17482:14730,J00121:27:H3GGKBBXX:5:1107:5934:16454,J00121:27:H3GGKBBXX:5:2205:23409:40051,J00121:27:H3GGKBBXX:5:2219:10510:3108,J00121:27:H3GGKBBXX:5:2212:5589:45959,J00121:27:H3GGKBBXX:5:1208:21846:46451,J00121:27:H3GGKBBXX:5:1201:6725:43497;sequence=TATAGCATAAATGTTATCCATTGTGCC;start=267671;subtype=PARTIAL_INTERNAL;support_ref=6;support_variant=8;type=ALTERNATIVE;
scaffold51_43_with_IES	MILORD	internal_eliminated_sequence	269252	269329	.	.	.	ID=MILORD.43.269252.269329;Name=MILORD.43.269252.269329;bounded_by_ta=TRUE;common_boundary=Both;end=269329;ies_id=IESPGM.PTET51.1.43.261112;ies_left_dist=0;ies_min_dist=0;ies_right_dist=0;junction_seq=caagcctcattttgaTAttatagagaaacata;read_names=J00121:27:H3GGKBBXX:5:1114:17249:15029,J00121:27:H3GGKBBXX:5:2221:26707:27268,J00121:27:H3GGKBBXX:5:2228:10165:16260,J00121:27:H3GGKBBXX:5:1123:13129:25966,J00121:27:H3GGKBBXX:5:1213:9759:19707,J00121:27:H3GGKBBXX:5:2125:11505:25193,J00121:27:H3GGKBBXX:5:2115:21836:11161,J00121:27:H3GGKBBXX:5:1114:21034:36534,J00121:27:H3GGKBBXX:5:1217:21146:28182,J00121:27:H3GGKBBXX:5:1207:5639:32543,J00121:27:H3GGKBBXX:5:1225:16762:41581,J00121:27:H3GGKBBXX:5:2126:4016:25369,J00121:27:H3GGKBBXX:5:2215:30553:44377,J00121:27:H3GGKBBXX:5:2215:18619:45678,J00121:27:H3GGKBBXX:5:2110:11749:25439,J00121:27:H3GGKBBXX:5:1115:10439:25738,J00121:27:H3GGKBBXX:5:1207:23997:24788,J00121:27:H3GGKBBXX:5:1214:20019:5200,J00121:27:H3GGKBBXX:5:2209:14692:31523,J00121:27:H3GGKBBXX:5:2120:8755:21272,J00121:27:H3GGKBBXX:5:1125:16782:38521,J00121:27:H3GGKBBXX:5:2110:11698:25492,J00121:27:H3GGKBBXX:5:2110:11698:25562,J00121:27:H3GGKBBXX:5:2208:10581:13289,J00121:27:H3GGKBBXX:5:2215:8004:18247,J00121:27:H3GGKBBXX:5:2119:31558:14432,J00121:27:H3GGKBBXX:5:1202:5233:35215,J00121:27:H3GGKBBXX:5:1208:14549:42671,J00121:27:H3GGKBBXX:5:2203:11677:8119;sequence=TACAATTATTTTTATTAAAGATATATATATTATTTATAAAAGAATATTGGATTTTTATTAATAAATTCATAATTACTG;start=269252;subtype=IES;support_ref=2;support_variant=29;type=IES;
scaffold51_43_with_IES	MILORD	internal_eliminated_sequence	270690	270717	.	.	.	ID=MILORD.43.270690.270717;Name=MILORD.43.270690.270717;bounded_by_ta=TRUE;common_boundary=Both;end=270717;ies_id=IESPGM.PTET51.1.43.262472;ies_left_dist=0;ies_min_dist=0;ies_right_dist=0;junction_seq=tcgtgttactgtgagTAcactatctgattttt;read_names=J00121:27:H3GGKBBXX:5:1207:24759:4057,J00121:27:H3GGKBBXX:5:2207:28747:17579,J00121:27:H3GGKBBXX:5:2101:28726:37273,J00121:27:H3GGKBBXX:5:1105:25469:31769,J00121:27:H3GGKBBXX:5:2223:21582:41317,J00121:27:H3GGKBBXX:5:2217:7385:2826,J00121:27:H3GGKBBXX:5:2103:17462:16207,J00121:27:H3GGKBBXX:5:1224:15767:15381,J00121:27:H3GGKBBXX:5:2111:1844:26318,J00121:27:H3GGKBBXX:5:2124:25185:15065,J00121:27:H3GGKBBXX:5:2117:18893:5077,J00121:27:H3GGKBBXX:5:1223:22810:26107,J00121:27:H3GGKBBXX:5:2118:26382:23681,J00121:27:H3GGKBBXX:5:1225:17523:29852,J00121:27:H3GGKBBXX:5:1120:6147:26318,J00121:27:H3GGKBBXX:5:2201:14072:6572,J00121:27:H3GGKBBXX:5:1227:21795:20586,J00121:27:H3GGKBBXX:5:2203:4401:37009,J00121:27:H3GGKBBXX:5:2211:2646:36464,J00121:27:H3GGKBBXX:5:1215:25449:2193,J00121:27:H3GGKBBXX:5:2210:31000:3442,J00121:27:H3GGKBBXX:5:2218:18893:16682,J00121:27:H3GGKBBXX:5:1115:13880:38345,J00121:27:H3GGKBBXX:5:1221:27488:45326,J00121:27:H3GGKBBXX:5:1210:19806:36200,J00121:27:H3GGKBBXX:5:1127:18274:27320,J00121:27:H3GGKBBXX:5:1209:23926:11794,J00121:27:H3GGKBBXX:5:1222:23297:30995,J00121:27:H3GGKBBXX:5:2113:19268:21061,J00121:27:H3GGKBBXX:5:1108:16407:44974,J00121:27:H3GGKBBXX:5:2223:17574:12954,J00121:27:H3GGKBBXX:5:1128:14570:1525,J00121:27:H3GGKBBXX:5:2223:12205:37554,J00121:27:H3GGKBBXX:5:1120:12154:43937,J00121:27:H3GGKBBXX:5:1108:18791:13201,J00121:27:H3GGKBBXX:5:2220:4685:46328,J00121:27:H3GGKBBXX:5:2109:9628:13007,J00121:27:H3GGKBBXX:5:1112:20791:47964,J00121:27:H3GGKBBXX:5:1202:21257:9596;sequence=TATAATCAATTAAGAATTGTAATCTTTA;start=270690;subtype=IES;support_ref=0;support_variant=39;type=IES;
scaffold51_43_with_IES	MILORD	internal_eliminated_sequence	272761	272805	.	.	.	ID=MILORD.43.272761.272805;Name=MILORD.43.272761.272805;bounded_by_ta=TRUE;common_boundary=None;end=272805;ies_id=IESPGM.PTET51.1.43.265029;ies_left_dist=514;ies_min_dist=514;ies_right_dist=524;junction_seq=agcagactcaaaagcTAtccaaattaaattaa;read_names=J00121:27:H3GGKBBXX:5:2123:20892:6607;sequence=TACAGTCAATAGGCAAATTTCTTGGATGATTTGGAAGAAGAATAG;start=272761;subtype=MAC;support_ref=122;support_variant=1;type=CRYPTIC;
scaffold51_43_with_IES	MILORD	internal_eliminated_sequence	273275	273329	.	.	.	ID=MILORD.43.273275.273329;Name=MILORD.43.273275.273329;bounded_by_ta=TRUE;common_boundary=Both;end=273329;ies_id=IESPGM.PTET51.1.43.265029;ies_left_dist=0;ies_min_dist=0;ies_right_dist=0;junction_seq=tgaggccatgaatagTAgcaaatcaaaacaaa;read_names=J00121:27:H3GGKBBXX:5:1218:3599:43146,J00121:27:H3GGKBBXX:5:2104:5325:40578,J00121:27:H3GGKBBXX:5:2105:12256:14326,J00121:27:H3GGKBBXX:5:1221:3843:18318,J00121:27:H3GGKBBXX:5:1118:8034:5007,J00121:27:H3GGKBBXX:5:1206:23054:17280,J00121:27:H3GGKBBXX:5:2220:8582:20375,J00121:27:H3GGKBBXX:5:2108:9414:24349,J00121:27:H3GGKBBXX:5:1107:5426:3090,J00121:27:H3GGKBBXX:5:2220:14225:48860,J00121:27:H3GGKBBXX:5:1106:18954:25615,J00121:27:H3GGKBBXX:5:2209:30381:29237,J00121:27:H3GGKBBXX:5:2217:26169:6044,J00121:27:H3GGKBBXX:5:1102:24139:8998,J00121:27:H3GGKBBXX:5:1128:8318:27514,J00121:27:H3GGKBBXX:5:2211:24282:24542,J00121:27:H3GGKBBXX:5:1124:6289:13377,J00121:27:H3GGKBBXX:5:2223:4056:46961,J00121:27:H3GGKBBXX:5:1218:24992:48456,J00121:27:H3GGKBBXX:5:1120:23104:4321,J00121:27:H3GGKBBXX:5:1117:31030:15487,J00121:27:H3GGKBBXX:5:2204:12225:30380,J00121:27:H3GGKBBXX:5:1207:5010:12462,J00121:27:H3GGKBBXX:5:1114:14235:42196,J00121:27:H3GGKBBXX:5:2125:10571:22450,J00121:27:H3GGKBBXX:5:2116:21389:45871,J00121:27:H3GGKBBXX:5:2203:18446:15065,J00121:27:H3GGKBBXX:5:2227:18954:15592,J00121:27:H3GGKBBXX:5:1126:28493:13799,J00121:27:H3GGKBBXX:5:1215:17086:34301,J00121:27:H3GGKBBXX:5:1109:4807:47278,J00121:27:H3GGKBBXX:5:1203:22851:17597,J00121:27:H3GGKBBXX:5:2224:2199:39031,J00121:27:H3GGKBBXX:5:2107:14803:35163,J00121:27:H3GGKBBXX:5:2220:4493:28551,J00121:27:H3GGKBBXX:5:1107:29883:7064,J00121:27:H3GGKBBXX:5:2215:12337:1279,J00121:27:H3GGKBBXX:5:2202:31680:1560,J00121:27:H3GGKBBXX:5:1215:11028:2492,J00121:27:H3GGKBBXX:5:2128:14123:42390,J00121:27:H3GGKBBXX:5:1110:23490:37062,J00121:27:H3GGKBBXX:5:2205:14468:8523,J00121:27:H3GGKBBXX:5:2115:21552:7433,J00121:27:H3GGKBBXX:5:1109:22587:45379,J00121:27:H3GGKBBXX:5:1114:12550:47366,J00121:27:H3GGKBBXX:5:2228:9891:16102,J00121:27:H3GGKBBXX:5:2227:23886:15592,J00121:27:H3GGKBBXX:5:1101:16975:32877,J00121:27:H3GGKBBXX:5:1124:10947:30521,J00121:27:H3GGKBBXX:5:1207:21176:29747,J00121:27:H3GGKBBXX:5:1213:8562:29483,J00121:27:H3GGKBBXX:5:2106:11830:44957,J00121:27:H3GGKBBXX:5:1109:6786:36253;sequence=TACAATCGAATAATTAATCTCTTTTTGTTTTATTTCTATTTAGACTCATCTACTG;start=273275;subtype=IES;support_ref=34;support_variant=53;type=IES;
scaffold51_43_with_IES	MILORD	internal_eliminated_sequence	275610	275739	.	.	.	ID=MILORD.43.275610.275739;Name=MILORD.43.275610.275739;bounded_by_ta=TRUE;common_boundary=Both;end=275739;ies_id=IESPGM.PTET51.1.43.267309;ies_left_dist=0;ies_min_dist=0;ies_right_dist=0;junction_seq=gaccacttaaagcagTAccagagtgaattaat;read_names=J00121:27:H3GGKBBXX:5:2121:22252:46451,J00121:27:H3GGKBBXX:5:2219:6147:45590,J00121:27:H3GGKBBXX:5:1225:6928:6536,J00121:27:H3GGKBBXX:5:1213:8765:43550,J00121:27:H3GGKBBXX:5:1121:22445:43761,J00121:27:H3GGKBBXX:5:2123:3285:18546,J00121:27:H3GGKBBXX:5:1218:22221:20129,J00121:27:H3GGKBBXX:5:1109:10561:44130,J00121:27:H3GGKBBXX:5:1123:24505:28868,J00121:27:H3GGKBBXX:5:2227:11190:14273,J00121:27:H3GGKBBXX:5:1227:20912:11460,J00121:27:H3GGKBBXX:5:1127:13920:40139,J00121:27:H3GGKBBXX:5:2224:17604:45045,J00121:27:H3GGKBBXX:5:1214:5457:18933,J00121:27:H3GGKBBXX:5:2212:17868:37413,J00121:27:H3GGKBBXX:5:2218:6908:22960,J00121:27:H3GGKBBXX:5:1212:5954:4884,J00121:27:H3GGKBBXX:5:2204:25459:42302,J00121:27:H3GGKBBXX:5:1107:31284:33264,J00121:27:H3GGKBBXX:5:1212:15788:15487,J00121:27:H3GGKBBXX:5:1118:3904:4321,J00121:27:H3GGKBBXX:5:1218:21968:20111,J00121:27:H3GGKBBXX:5:1214:5345:18880,J00121:27:H3GGKBBXX:5:1226:17036:41493,J00121:27:H3GGKBBXX:5:1228:2260:35374,J00121:27:H3GGKBBXX:5:1214:13900:1384,J00121:27:H3GGKBBXX:5:1215:15260:34899,J00121:27:H3GGKBBXX:5:1117:11688:33176,J00121:27:H3GGKBBXX:5:1225:7659:18740,J00121:27:H3GGKBBXX:5:2227:13748:13113,J00121:27:H3GGKBBXX:5:1219:20172:33914,J00121:27:H3GGKBBXX:5:1205:8278:15592,J00121:27:H3GGKBBXX:5:1126:11962:29782,J00121:27:H3GGKBBXX:5:2226:7314:47471,J00121:27:H3GGKBBXX:5:1109:13139:34952,J00121:27:H3GGKBBXX:5:1226:10957:38134,J00121:27:H3GGKBBXX:5:1227:28199:15328,J00121:27:H3GGKBBXX:5:2228:7344:18335,J00121:27:H3GGKBBXX:5:2222:20060:38644,J00121:27:H3GGKBBXX:5:1213:5122:44447,J00121:27:H3GGKBBXX:5:2221:4350:19548,J00121:27:H3GGKBBXX:5:1126:27580:2510,J00121:27:H3GGKBBXX:5:2217:8268:27180,J00121:27:H3GGKBBXX:5:1128:7984:30872,J00121:27:H3GGKBBXX:5:1216:16112:28428,J00121:27:H3GGKBBXX:5:2126:24292:32789,J00121:27:H3GGKBBXX:5:1115:22201:48896,J00121:27:H3GGKBBXX:5:1215:26636:11987,J00121:27:H3GGKBBXX:5:1227:6055:18845,J00121:27:H3GGKBBXX:5:2222:20009:18054,J00121:27:H3GGKBBXX:5:2228:23358:16964,J00121:27:H3GGKBBXX:5:1127:7202:37783,J00121:27:H3GGKBBXX:5:2212:11322:42495,J00121:27:H3GGKBBXX:5:1225:20760:31312,J00121:27:H3GGKBBXX:5:1206:16315:39225,J00121:27:H3GGKBBXX:5:2228:24657:9754,J00121:27:H3GGKBBXX:5:1115:7192:14203,J00121:27:H3GGKBBXX:5:2223:21978:20937,J00121:27:H3GGKBBXX:5:2224:14387:21254,J00121:27:H3GGKBBXX:5:1223:16285:12656,J00121:27:H3GGKBBXX:5:1124:4259:11091;sequence=TACACTCAATGTAATTATTTTTTTTATTTAATCAACAAATGATCAATAGAAATAATTAAATTCAAAATAGCTTTGATCATATAATTTTAAAATCCATTGAAAATATCAATTTATTTAATCACAACAACTA;start=275610;subtype=IES;support_ref=10;support_variant=61;type=IES;
scaffold51_43_with_IES	MILORD	internal_eliminated_sequence	278496	278541	.	.	.	ID=MILORD.43.278496.278541;Name=MILORD.43.278496.278541;bounded_by_ta=TRUE;common_boundary=Both;end=278541;ies_id=IESPGM.PTET51.1.43.270065;ies_left_dist=0;ies_min_dist=0;ies_right_dist=0;junction_seq=ttgttttcaatcaatTAtttataaaaatatct;read_names=J00121:27:H3GGKBBXX:5:1228:13271:9438,J00121:27:H3GGKBBXX:5:1223:5244:32279,J00121:27:H3GGKBBXX:5:2112:1600:25755,J00121:27:H3GGKBBXX:5:1224:17097:26793,J00121:27:H3GGKBBXX:5:2207:20912:33475,J00121:27:H3GGKBBXX:5:1101:27945:45625,J00121:27:H3GGKBBXX:5:1112:2889:34319,J00121:27:H3GGKBBXX:5:1207:31294:43726,J00121:27:H3GGKBBXX:5:1103:22729:44253,J00121:27:H3GGKBBXX:5:2209:31588:4462,J00121:27:H3GGKBBXX:5:1225:28473:8453,J00121:27:H3GGKBBXX:5:1122:28980:28815,J00121:27:H3GGKBBXX:5:2224:20943:3846,J00121:27:H3GGKBBXX:5:2111:31456:20797,J00121:27:H3GGKBBXX:5:1201:9668:4040;sequence=TACACTCAAAATTTATGAATTCTATAAAATACAATGTTTTTGAATG;start=278496;subtype=IES;support_ref=38;support_variant=15;type=IES;
scaffold51_43_with_IES	MILORD	internal_eliminated_sequence	280151	280312	.	.	.	ID=MILORD.43.280151.280312;Name=MILORD.43.280151.280312;bounded_by_ta=TRUE;common_boundary=Both;end=280312;ies_id=IESPGM.PTET51.1.43.271674;ies_left_dist=0;ies_min_dist=0;ies_right_dist=0;junction_seq=aaaatcttcgtttgaTAtatatataaattctt;read_names=J00121:27:H3GGKBBXX:5:2118:27600:47172,J00121:27:H3GGKBBXX:5:1105:5751:20463,J00121:27:H3GGKBBXX:5:2115:15808:18652,J00121:27:H3GGKBBXX:5:1116:29985:25316,J00121:27:H3GGKBBXX:5:1112:11058:24278,J00121:27:H3GGKBBXX:5:2226:14844:4778;sequence=TATTGTAAGATTAATTATTATAAATTATTATTATTGATGATTTAGAAAATATAAAATATCATTGTTAGTTATTTTTATGTTATTATTTTTTTGAATATTACATAAAAATAATTTAAAAATAATAAATTGTAAAAATTCTTATATCTTTTTAATTGAAGAATA;start=280151;subtype=IES;support_ref=26;support_variant=6;type=IES;
scaffold51_43_with_IES	MILORD	internal_eliminated_sequence	280151	280310	.	.	.	ID=MILORD.43.280151.280310;Name=MILORD.43.280151.280310;bounded_by_ta=TRUE;common_boundary=LEFT;end=280310;ies_id=IESPGM.PTET51.1.43.271674;ies_left_dist=0;ies_min_dist=0;ies_right_dist=2;junction_seq=aaaatcttcgtttgaTAtatatatataaattc;read_names=J00121:27:H3GGKBBXX:5:2211:5680:8875,J00121:27:H3GGKBBXX:5:1208:8562:42390,J00121:27:H3GGKBBXX:5:2115:32349:36235,J00121:27:H3GGKBBXX:5:1106:18254:39277,J00121:27:H3GGKBBXX:5:2109:17086:46926,J00121:27:H3GGKBBXX:5:2126:20212:40315,J00121:27:H3GGKBBXX:5:2107:9810:35339,J00121:27:H3GGKBBXX:5:2224:29427:27092,J00121:27:H3GGKBBXX:5:1209:20029:9367,J00121:27:H3GGKBBXX:5:1220:9039:35092,J00121:27:H3GGKBBXX:5:1222:16731:15152,J00121:27:H3GGKBBXX:5:2116:14458:1121,J00121:27:H3GGKBBXX:5:2219:16833:5446,J00121:27:H3GGKBBXX:5:1205:8775:41880,J00121:27:H3GGKBBXX:5:1221:27143:12304,J00121:27:H3GGKBBXX:5:1116:12916:4602,J00121:27:H3GGKBBXX:5:2221:21673:21113,J00121:27:H3GGKBBXX:5:1212:7659:19056,J00121:27:H3GGKBBXX:5:1211:14255:18353,J00121:27:H3GGKBBXX:5:2116:3265:12532,J00121:27:H3GGKBBXX:5:1107:12834:41106,J00121:27:H3GGKBBXX:5:1119:4523:22204,J00121:27:H3GGKBBXX:5:1205:4279:13060,J00121:27:H3GGKBBXX:5:1107:12834:41141,J00121:27:H3GGKBBXX:5:2219:10673:18230,J00121:27:H3GGKBBXX:5:1123:16386:44658,J00121:27:H3GGKBBXX:5:2116:21288:28182,J00121:27:H3GGKBBXX:5:1114:8278:46645,J00121:27:H3GGKBBXX:5:1208:26697:21940,J00121:27:H3GGKBBXX:5:1226:26808:8488,J00121:27:H3GGKBBXX:5:1207:16447:2000,J00121:27:H3GGKBBXX:5:1122:27062:35022,J00121:27:H3GGKBBXX:5:2225:30076:14572,J00121:27:H3GGKBBXX:5:1125:22759:11390,J00121:27:H3GGKBBXX:5:2224:23115:15416,J00121:27:H3GGKBBXX:5:1203:12936:39242,J00121:27:H3GGKBBXX:5:2220:11109:34002,J00121:27:H3GGKBBXX:5:2124:25489:4971,J00121:27:H3GGKBBXX:5:1202:21217:8084,J00121:27:H3GGKBBXX:5:1224:5325:47612,J00121:27:H3GGKBBXX:5:1228:29417:27004,J00121:27:H3GGKBBXX:5:1103:24505:37484,J00121:27:H3GGKBBXX:5:1209:9374:5323,J00121:27:H3GGKBBXX:5:1116:16072:14678,J00121:27:H3GGKBBXX:5:1122:22323:17104,J00121:27:H3GGKBBXX:5:2110:6370:11407,J00121:27:H3GGKBBXX:5:2111:12794:3055;sequence=TATTGTAAGATTAATTATTATAAATTATTATTATTGATGATTTAGAAAATATAAAATATCATTGTTAGTTATTTTTATGTTATTATTTTTTTGAATATTACATAAAAATAATTTAAAAATAATAAATTGTAAAAATTCTTATATCTTTTTAATTGAAGAA;start=280151;subtype=PARTIAL_INTERNAL;support_ref=26;support_variant=47;type=ALTERNATIVE;
scaffold51_43_with_IES	MILORD	internal_eliminated_sequence	280730	280759	.	.	.	ID=MILORD.43.280730.280759;Name=MILORD.43.280730.280759;bounded_by_ta=TRUE;common_boundary=Both;end=280759;ies_id=IESPGM.PTET51.1.43.272091;ies_left_dist=0;ies_min_dist=0;ies_right_dist=0;junction_seq=atcgatctctttaaaTAtagggatagaaatta;read_names=J00121:27:H3GGKBBXX:5:1118:18365:38556,J00121:27:H3GGKBBXX:5:1126:24170:15100,J00121:27:H3GGKBBXX:5:1207:12154:45977,J00121:27:H3GGKBBXX:5:1219:4381:43374,J00121:27:H3GGKBBXX:5:1215:13585:33299,J00121:27:H3GGKBBXX:5:1221:24454:33809,J00121:27:H3GGKBBXX:5:1116:4929:19425,J00121:27:H3GGKBBXX:5:2221:26392:32771,J00121:27:H3GGKBBXX:5:1208:8105:14906,J00121:27:H3GGKBBXX:5:1210:7070:48139,J00121:27:H3GGKBBXX:5:1106:27844:46645,J00121:27:H3GGKBBXX:5:1116:2503:28481,J00121:27:H3GGKBBXX:5:1125:20821:23188,J00121:27:H3GGKBBXX:5:2212:26403:33281,J00121:27:H3GGKBBXX:5:1124:20090:34969,J00121:27:H3GGKBBXX:5:1119:6614:43445,J00121:27:H3GGKBBXX:5:2111:19877:21342,J00121:27:H3GGKBBXX:5:1125:3873:37114,J00121:27:H3GGKBBXX:5:2215:8329:9315,J00121:27:H3GGKBBXX:5:2112:7019:40280,J00121:27:H3GGKBBXX:5:2223:8491:24753,J00121:27:H3GGKBBXX:5:1109:27306:44869,J00121:27:H3GGKBBXX:5:1108:11211:46627,J00121:27:H3GGKBBXX:5:2214:15706:17245,J00121:27:H3GGKBBXX:5:2219:31578:36446,J00121:27:H3GGKBBXX:5:2228:7973:39506,J00121:27:H3GGKBBXX:5:1125:18375:37027,J00121:27:H3GGKBBXX:5:1123:4949:10387,J00121:27:H3GGKBBXX:5:1114:10216:38257,J00121:27:H3GGKBBXX:5:2214:11211:48526,J00121:27:H3GGKBBXX:5:1228:5355:47805,J00121:27:H3GGKBBXX:5:1205:13068:44394,J00121:27:H3GGKBBXX:5:2201:16752:33440,J00121:27:H3GGKBBXX:5:1128:26352:13253,J00121:27:H3GGKBBXX:5:1106:6888:44060,J00121:27:H3GGKBBXX:5:1125:26687:36165,J00121:27:H3GGKBBXX:5:1207:13291:49001,J00121:27:H3GGKBBXX:5:1225:18528:7363,J00121:27:H3GGKBBXX:5:1102:8988:29694,J00121:27:H3GGKBBXX:5:2212:25225:31312,J00121:27:H3GGKBBXX:5:2210:31406:25034;sequence=TATGGTTACTATTAGAATATTAATAAACTA;start=280730;subtype=IES;support_ref=57;support_variant=41;type=IES;
scaffold51_43_with_IES	MILORD	internal_eliminated_sequence	281527	281573	.	.	.	ID=MILORD.43.281527.281573;Name=MILORD.43.281527.281573;bounded_by_ta=TRUE;common_boundary=None;end=281573;ies_id=IESPGM.PTET51.1.43.273567;ies_left_dist=709;ies_min_dist=691;ies_right_dist=691;junction_seq=aaactagttcagaagTActaagagggaatgat;read_names=J00121:27:H3GGKBBXX:5:2211:25215:46557;sequence=TATACATAAAACATGTTCTTAAAAATAGAAAACACCTTTATTACCCA;start=281527;subtype=MAC;support_ref=126;support_variant=1;type=CRYPTIC;
scaffold51_43_with_IES	MILORD	internal_eliminated_sequence	282236	282264	.	.	.	ID=MILORD.43.282236.282264;Name=MILORD.43.282236.282264;bounded_by_ta=TRUE;common_boundary=Both;end=282264;ies_id=IESPGM.PTET51.1.43.273567;ies_left_dist=0;ies_min_dist=0;ies_right_dist=0;junction_seq=ggaataaaaaggatgTAtcaaaggttgatgta;read_names=J00121:27:H3GGKBBXX:5:1104:28077:19724,J00121:27:H3GGKBBXX:5:1102:4320:3319,J00121:27:H3GGKBBXX:5:1117:19827:30890,J00121:27:H3GGKBBXX:5:2115:25784:5095,J00121:27:H3GGKBBXX:5:2104:31538:13869,J00121:27:H3GGKBBXX:5:1222:5203:29079,J00121:27:H3GGKBBXX:5:1123:20567:20850,J00121:27:H3GGKBBXX:5:2126:23043:27285,J00121:27:H3GGKBBXX:5:1117:8359:39787,J00121:27:H3GGKBBXX:5:2103:13240:14133,J00121:27:H3GGKBBXX:5:2211:15686:40455,J00121:27:H3GGKBBXX:5:1221:23328:15750,J00121:27:H3GGKBBXX:5:2224:9557:12040,J00121:27:H3GGKBBXX:5:1219:21125:5921,J00121:27:H3GGKBBXX:5:2206:8785:48509,J00121:27:H3GGKBBXX:5:1113:30157:15522,J00121:27:H3GGKBBXX:5:1222:16579:32261,J00121:27:H3GGKBBXX:5:1102:4219:3389,J00121:27:H3GGKBBXX:5:1213:6603:42900,J00121:27:H3GGKBBXX:5:2206:18172:16243,J00121:27:H3GGKBBXX:5:2117:15463:11935,J00121:27:H3GGKBBXX:5:1226:25388:44957,J00121:27:H3GGKBBXX:5:2121:21308:2545,J00121:27:H3GGKBBXX:5:1122:30046:36534,J00121:27:H3GGKBBXX:5:1128:13819:10493,J00121:27:H3GGKBBXX:5:2212:2260:42231,J00121:27:H3GGKBBXX:5:1208:14072:3336,J00121:27:H3GGKBBXX:5:2209:20862:45590,J00121:27:H3GGKBBXX:5:2122:14641:44693,J00121:27:H3GGKBBXX:5:2204:15077:25791,J00121:27:H3GGKBBXX:5:2208:12631:41704,J00121:27:H3GGKBBXX:5:1117:7882:40192,J00121:27:H3GGKBBXX:5:2206:17452:1947,J00121:27:H3GGKBBXX:5:1222:29396:13007,J00121:27:H3GGKBBXX:5:1224:24616:3178,J00121:27:H3GGKBBXX:5:1216:28118:17790,J00121:27:H3GGKBBXX:5:1128:27194:33141,J00121:27:H3GGKBBXX:5:1105:14996:6132,J00121:27:H3GGKBBXX:5:1125:24342:2985,J00121:27:H3GGKBBXX:5:2116:2798:25544,J00121:27:H3GGKBBXX:5:1124:6766:21166,J00121:27:H3GGKBBXX:5:1227:17381:46416,J00121:27:H3GGKBBXX:5:2212:6563:16102,J00121:27:H3GGKBBXX:5:2102:15828:35075,J00121:27:H3GGKBBXX:5:1217:25510:45027,J00121:27:H3GGKBBXX:5:1108:16660:6519,J00121:27:H3GGKBBXX:5:1106:19076:33879,J00121:27:H3GGKBBXX:5:1206:13869:38328,J00121:27:H3GGKBBXX:5:2212:15016:10915,J00121:27:H3GGKBBXX:5:2110:20456:36235,J00121:27:H3GGKBBXX:5:1123:13585:6818,J00121:27:H3GGKBBXX:5:2208:13088:40069,J00121:27:H3GGKBBXX:5:2118:16082:48561,J00121:27:H3GGKBBXX:5:2125:28503:19584,J00121:27:H3GGKBBXX:5:1124:26159:20551,J00121:27:H3GGKBBXX:5:1205:23033:29131,J00121:27:H3GGKBBXX:5:1111:6400:17544,J00121:27:H3GGKBBXX:5:2213:16214:45309,J00121:27:H3GGKBBXX:5:1227:6197:36675,J00121:27:H3GGKBBXX:5:1124:15128:10264,J00121:27:H3GGKBBXX:5:2225:2361:16383,J00121:27:H3GGKBBXX:5:2225:19847:26670,J00121:27:H3GGKBBXX:5:1213:27844:21922,J00121:27:H3GGKBBXX:5:2214:15290:18951,J00121:27:H3GGKBBXX:5:1219:22851:44148,J00121:27:H3GGKBBXX:5:2213:17107:33352,J00121:27:H3GGKBBXX:5:1106:4310:14097,J00121:27:H3GGKBBXX:5:2219:25104:15627,J00121:27:H3GGKBBXX:5:2115:14915:10809,J00121:27:H3GGKBBXX:5:1128:16031:23259,J00121:27:H3GGKBBXX:5:1223:3518:35831,J00121:27:H3GGKBBXX:5:1108:14468:12779,J00121:27:H3GGKBBXX:5:2211:17817:16999,J00121:27:H3GGKBBXX:5:1214:16011:14959,J00121:27:H3GGKBBXX:5:2227:30584:45168,J00121:27:H3GGKBBXX:5:1226:11312:11917,J00121:27:H3GGKBBXX:5:1118:18690:4971,J00121:27:H3GGKBBXX:5:1219:10480:30907,J00121:27:H3GGKBBXX:5:2125:23734:39383,J00121:27:H3GGKBBXX:5:2121:16193:15100,J00121:27:H3GGKBBXX:5:1220:11485:13201,J00121:27:H3GGKBBXX:5:1115:22790:41194,J00121:27:H3GGKBBXX:5:1206:7496:18212,J00121:27:H3GGKBBXX:5:1123:30797:34354,J00121:27:H3GGKBBXX:5:1213:23500:12919,J00121:27:H3GGKBBXX:5:1213:12428:43779,J00121:27:H3GGKBBXX:5:1115:6938:15909,J00121:27:H3GGKBBXX:5:1118:16173:44535,J00121:27:H3GGKBBXX:5:2205:13961:32402,J00121:27:H3GGKBBXX:5:1219:25428:32894,J00121:27:H3GGKBBXX:5:2128:7060:30714,J00121:27:H3GGKBBXX:5:1118:16143:44236,J00121:27:H3GGKBBXX:5:2225:19816:26652,J00121:27:H3GGKBBXX:5:2102:16102:9737;sequence=TATAGTAATGGCTATATTTTAATGTATTG;start=282236;subtype=IES;support_ref=9;support_variant=94;type=IES;
scaffold51_43_with_IES	MILORD	internal_eliminated_sequence	282682	282707	.	.	.	ID=MILORD.43.282682.282707;Name=MILORD.43.282682.282707;bounded_by_ta=TRUE;common_boundary=Both;end=282707;ies_id=IESPGM.PTET51.1.43.273984;ies_left_dist=0;ies_min_dist=0;ies_right_dist=0;junction_seq=tcatataaatttaatTAatttatcatatatat;read_names=J00121:27:H3GGKBBXX:5:2228:28371:32824,J00121:27:H3GGKBBXX:5:2212:13941:22309,J00121:27:H3GGKBBXX:5:2109:9577:11407,J00121:27:H3GGKBBXX:5:1103:11241:4198,J00121:27:H3GGKBBXX:5:2110:25956:36974,J00121:27:H3GGKBBXX:5:1124:23916:9631,J00121:27:H3GGKBBXX:5:1126:13362:15785,J00121:27:H3GGKBBXX:5:2207:17117:28481,J00121:27:H3GGKBBXX:5:2219:20212:24595,J00121:27:H3GGKBBXX:5:2206:12053:47067,J00121:27:H3GGKBBXX:5:1115:12591:4356,J00121:27:H3GGKBBXX:5:2106:17472:3072,J00121:27:H3GGKBBXX:5:1113:14012:17966,J00121:27:H3GGKBBXX:5:1112:9181:32666,J00121:27:H3GGKBBXX:5:2216:24251:42073,J00121:27:H3GGKBBXX:5:1218:20222:38996,J00121:27:H3GGKBBXX:5:2219:14103:6554,J00121:27:H3GGKBBXX:5:1119:26088:16735,J00121:27:H3GGKBBXX:5:1125:31264:10088,J00121:27:H3GGKBBXX:5:2107:18883:26160,J00121:27:H3GGKBBXX:5:1202:30614:17087,J00121:27:H3GGKBBXX:5:1218:25388:37361,J00121:27:H3GGKBBXX:5:2213:6421:21553,J00121:27:H3GGKBBXX:5:1213:4432:15750,J00121:27:H3GGKBBXX:5:2113:30746:26318,J00121:27:H3GGKBBXX:5:2126:24403:40016,J00121:27:H3GGKBBXX:5:2213:24413:13341,J00121:27:H3GGKBBXX:5:2113:25479:24190,J00121:27:H3GGKBBXX:5:1222:8714:14062,J00121:27:H3GGKBBXX:5:2101:31700:10844,J00121:27:H3GGKBBXX:5:1123:17969:12656,J00121:27:H3GGKBBXX:5:1127:7212:31505,J00121:27:H3GGKBBXX:5:1206:19370:44377,J00121:27:H3GGKBBXX:5:1102:20628:16032,J00121:27:H3GGKBBXX:5:2214:17249:41124,J00121:27:H3GGKBBXX:5:2224:13971:5657,J00121:27:H3GGKBBXX:5:1211:3315:46416,J00121:27:H3GGKBBXX:5:2202:13098:2000,J00121:27:H3GGKBBXX:5:2204:5375:24384,J00121:27:H3GGKBBXX:5:1125:12591:28973,J00121:27:H3GGKBBXX:5:1112:5639:1455,J00121:27:H3GGKBBXX:5:2210:29000:25791,J00121:27:H3GGKBBXX:5:1111:5010:2334,J00121:27:H3GGKBBXX:5:1117:15625:40877,J00121:27:H3GGKBBXX:5:1202:26129:34178,J00121:27:H3GGKBBXX:5:1117:15615:9913,J00121:27:H3GGKBBXX:5:2110:21562:41880,J00121:27:H3GGKBBXX:5:2124:17056:42020,J00121:27:H3GGKBBXX:5:2212:14783:9385;sequence=TATAGTCAATATATCCATAATAATTA;start=282682;subtype=IES;support_ref=6;support_variant=49;type=IES;
scaffold51_43_with_IES	MILORD	internal_eliminated_sequence	285393	285484	.	.	.	ID=MILORD.43.285393.285484;Name=MILORD.43.285393.285484;bounded_by_ta=TRUE;common_boundary=Both;end=285484;ies_id=IESPGM.PTET51.1.43.276669;ies_left_dist=0;ies_min_dist=0;ies_right_dist=0;junction_seq=tatcttagtggctgcTAaaagaacaattgaaa;read_names=J00121:27:H3GGKBBXX:5:1225:9161:46487,J00121:27:H3GGKBBXX:5:2113:20263:17192,J00121:27:H3GGKBBXX:5:1209:20385:26758,J00121:27:H3GGKBBXX:5:2104:2027:37572,J00121:27:H3GGKBBXX:5:1115:13585:9139,J00121:27:H3GGKBBXX:5:2110:6999:20586,J00121:27:H3GGKBBXX:5:1223:5152:14748,J00121:27:H3GGKBBXX:5:1217:25185:12110,J00121:27:H3GGKBBXX:5:2216:13169:24982,J00121:27:H3GGKBBXX:5:1103:9008:27021,J00121:27:H3GGKBBXX:5:1107:22303:10493,J00121:27:H3GGKBBXX:5:2103:5923:46153,J00121:27:H3GGKBBXX:5:1213:21460:26090,J00121:27:H3GGKBBXX:5:2217:7547:39752,J00121:27:H3GGKBBXX:5:2118:29305:4549,J00121:27:H3GGKBBXX:5:1119:26839:35936,J00121:27:H3GGKBBXX:5:2207:19624:38908,J00121:27:H3GGKBBXX:5:1101:13859:18652,J00121:27:H3GGKBBXX:5:2107:4787:28920,J00121:27:H3GGKBBXX:5:1205:24556:22942,J00121:27:H3GGKBBXX:5:1111:21024:34969,J00121:27:H3GGKBBXX:5:2112:1753:46733,J00121:27:H3GGKBBXX:5:2113:8734:5200,J00121:27:H3GGKBBXX:5:1126:12926:47383,J00121:27:H3GGKBBXX:5:2227:13981:12779,J00121:27:H3GGKBBXX:5:1112:21856:12075,J00121:27:H3GGKBBXX:5:2220:21856:7609,J00121:27:H3GGKBBXX:5:1111:13362:11284,J00121:27:H3GGKBBXX:5:2204:27762:29694,J00121:27:H3GGKBBXX:5:1218:14803:32525,J00121:27:H3GGKBBXX:5:1118:19573:25562,J00121:27:H3GGKBBXX:5:1111:23541:1314,J00121:27:H3GGKBBXX:5:2113:17878:17948,J00121:27:H3GGKBBXX:5:1112:16995:38750,J00121:27:H3GGKBBXX:5:1115:15341:23751,J00121:27:H3GGKBBXX:5:1120:27093:37150,J00121:27:H3GGKBBXX:5:2227:14093:1543,J00121:27:H3GGKBBXX:5:1107:22607:4479,J00121:27:H3GGKBBXX:5:2228:30005:8752,J00121:27:H3GGKBBXX:5:1206:19441:26916,J00121:27:H3GGKBBXX:5:1202:3863:14484,J00121:27:H3GGKBBXX:5:1113:3833:34266,J00121:27:H3GGKBBXX:5:1215:8684:7539,J00121:27:H3GGKBBXX:5:2102:28818:43234,J00121:27:H3GGKBBXX:5:1204:14123:10915,J00121:27:H3GGKBBXX:5:2215:12662:3987,J00121:27:H3GGKBBXX:5:2104:5020:8013,J00121:27:H3GGKBBXX:5:1222:7679:23944,J00121:27:H3GGKBBXX:5:1114:14499:36394,J00121:27:H3GGKBBXX:5:2120:6898:10458;sequence=TACGGTAGATATTTAAACAAATTATACTAAGAAAATAAGAATAAAAATTGAATATGAAATACGAGATTAAATTTTTGATATTTGAATGAGTG;start=285393;subtype=IES;support_ref=52;support_variant=50;type=IES;
scaffold51_43_with_IES	MILORD	internal_eliminated_sequence	287487	287574	.	.	.	ID=MILORD.43.287487.287574;Name=MILORD.43.287487.287574;bounded_by_ta=TRUE;common_boundary=None;end=287574;ies_id=IESPGM.PTET51.1.43.280420;ies_left_dist=1749;ies_min_dist=1687;ies_right_dist=1687;junction_seq=tcatattctaaataaTAaatggttcaactcaa;read_names=J00121:27:H3GGKBBXX:5:1210:8389:26090;sequence=TATTATTAAAATATATATATTCTTTTTTTCTTATTTTTTATTACATTAGTATTACATTAGTATTAATTTATTTAATTTTTTTTCATAT;start=287487;subtype=MAC;support_ref=120;support_variant=1;type=CRYPTIC;
scaffold51_43_with_IES	MILORD	internal_eliminated_sequence	288154	288267	.	.	.	ID=MILORD.43.288154.288267;Name=MILORD.43.288154.288267;bounded_by_ta=TRUE;common_boundary=None;end=288267;ies_id=IESPGM.PTET51.1.43.280420;ies_left_dist=1082;ies_min_dist=994;ies_right_dist=994;junction_seq=aattaaattcagagtTAtaaagaatactgatg;read_names=J00121:27:H3GGKBBXX:5:1121:12895:25773;sequence=TAATTGTAAATTTTTTATTTTTTAATTCTTAATTCTGCATTCACCACATGATGATAAATTTGAAATCTCAAAAATTATACAAAATAAAATTTATAAAATTTAAAAAAAGTTCTG;start=288154;subtype=MAC;support_ref=151;support_variant=1;type=CRYPTIC;
scaffold51_43_with_IES	MILORD	internal_eliminated_sequence	289213	289266	.	.	.	ID=MILORD.43.289213.289266;Name=MILORD.43.289213.289266;bounded_by_ta=TRUE;common_boundary=None;end=289266;ies_id=IESPGM.PTET51.1.43.280420;ies_left_dist=23;ies_min_dist=5;ies_right_dist=-5;junction_seq=taggtttggaaatgaTAacccccctaattcag;read_names=J00121:27:H3GGKBBXX:5:1212:31345:5059,J00121:27:H3GGKBBXX:5:2128:22790:46293;sequence=TATAAAAGAAACTGAATAAGACTTAAGGTTAAAATGCATTATTTCACTATACCA;start=289213;subtype=EXTERNAL;support_ref=18;support_variant=2;type=ALTERNATIVE;
scaffold51_43_with_IES	MILORD	internal_eliminated_sequence	289236	289261	.	.	.	ID=MILORD.43.289236.289261;Name=MILORD.43.289236.289261;bounded_by_ta=TRUE;common_boundary=Both;end=289261;ies_id=IESPGM.PTET51.1.43.280420;ies_left_dist=0;ies_min_dist=0;ies_right_dist=0;junction_seq=aaactgaataagactTAccataacccccctaa;read_names=J00121:27:H3GGKBBXX:5:1108:28574:2123,J00121:27:H3GGKBBXX:5:1108:27600:1560,J00121:27:H3GGKBBXX:5:2201:14620:21834,J00121:27:H3GGKBBXX:5:2223:12966:13588,J00121:27:H3GGKBBXX:5:2212:15696:5974,J00121:27:H3GGKBBXX:5:2213:7892:3072,J00121:27:H3GGKBBXX:5:1125:22364:44675,J00121:27:H3GGKBBXX:5:1118:10318:6325,J00121:27:H3GGKBBXX:5:1202:24982:6097,J00121:27:H3GGKBBXX:5:2214:3498:35057,J00121:27:H3GGKBBXX:5:1124:15838:15961,J00121:27:H3GGKBBXX:5:1218:11637:40614,J00121:27:H3GGKBBXX:5:2118:14407:34653,J00121:27:H3GGKBBXX:5:2206:5761:48087,J00121:27:H3GGKBBXX:5:2216:21024:47841,J00121:27:H3GGKBBXX:5:1116:8440:43867,J00121:27:H3GGKBBXX:5:2212:28057:9983,J00121:27:H3GGKBBXX:5:2123:28067:46926,J00121:27:H3GGKBBXX:5:2228:16062:14906,J00121:27:H3GGKBBXX:5:2211:23186:27602,J00121:27:H3GGKBBXX:5:1117:27610:32947,J00121:27:H3GGKBBXX:5:1107:19167:36323,J00121:27:H3GGKBBXX:5:2212:12337:34336,J00121:27:H3GGKBBXX:5:1106:10368:31558,J00121:27:H3GGKBBXX:5:2220:9445:39523,J00121:27:H3GGKBBXX:5:1218:23926:28569,J00121:27:H3GGKBBXX:5:1216:21714:6730,J00121:27:H3GGKBBXX:5:1106:8684:12849,J00121:27:H3GGKBBXX:5:2203:7060:8031,J00121:27:H3GGKBBXX:5:2220:17188:46047,J00121:27:H3GGKBBXX:5:1110:4503:35602,J00121:27:H3GGKBBXX:5:2222:3965:15891,J00121:27:H3GGKBBXX:5:2206:25185:38662,J00121:27:H3GGKBBXX:5:1207:4401:21324,J00121:27:H3GGKBBXX:5:2212:1905:25615,J00121:27:H3GGKBBXX:5:2210:32157:8717,J00121:27:H3GGKBBXX:5:2210:18578:47964,J00121:27:H3GGKBBXX:5:1108:12236:4936;sequence=TAAGGTTAAAATGCATTATTTCACTA;start=289236;subtype=IES;support_ref=0;support_variant=38;type=IES;
scaffold51_43_with_IES	MILORD	internal_eliminated_sequence	290664	290690	.	.	.	ID=MILORD.43.290664.290690;Name=MILORD.43.290664.290690;bounded_by_ta=TRUE;common_boundary=None;end=290690;ies_id=IESPGM.PTET51.1.43.280420;ies_left_dist=-1428;ies_min_dist=1428;ies_right_dist=-1429;junction_seq=aaatagttattacaaTAttttttatattataa;read_names=J00121:27:H3GGKBBXX:5:2106:22313:34495,J00121:27:H3GGKBBXX:5:1112:19126:25808;sequence=TAATAGTAAATATTGAGATGATTTTTA;start=290664;subtype=MAC;support_ref=252;support_variant=2;type=CRYPTIC;
scaffold51_43_with_IES	MILORD	internal_eliminated_sequence	292712	292786	.	.	.	ID=MILORD.43.292712.292786;Name=MILORD.43.292712.292786;bounded_by_ta=TRUE;common_boundary=Both;end=292786;ies_id=IESPGM.PTET51.1.43.283870;ies_left_dist=0;ies_min_dist=0;ies_right_dist=0;junction_seq=tggattatgataattTAcatatagtacgcaca;read_names=J00121:27:H3GGKBBXX:5:2213:12012:33000,J00121:27:H3GGKBBXX:5:2202:30320:3952,J00121:27:H3GGKBBXX:5:2113:23876:41915,J00121:27:H3GGKBBXX:5:2218:26159:31382,J00121:27:H3GGKBBXX:5:2201:19055:11231,J00121:27:H3GGKBBXX:5:1127:8288:40825,J00121:27:H3GGKBBXX:5:2218:20222:46451,J00121:27:H3GGKBBXX:5:2112:25540:17403,J00121:27:H3GGKBBXX:5:1107:10115:25246,J00121:27:H3GGKBBXX:5:2206:26687:19425,J00121:27:H3GGKBBXX:5:1224:6106:48263,J00121:27:H3GGKBBXX:5:1206:21673:47454,J00121:27:H3GGKBBXX:5:1122:9435:15592,J00121:27:H3GGKBBXX:5:1121:24048:42319,J00121:27:H3GGKBBXX:5:1126:16051:43023,J00121:27:H3GGKBBXX:5:1114:16254:15838,J00121:27:H3GGKBBXX:5:1206:32410:16999,J00121:27:H3GGKBBXX:5:2203:15128:37765,J00121:27:H3GGKBBXX:5:2223:8806:33668,J00121:27:H3GGKBBXX:5:1209:25905:25668,J00121:27:H3GGKBBXX:5:2201:12246:47823,J00121:27:H3GGKBBXX:5:1224:7669:14713,J00121:27:H3GGKBBXX:5:2206:18862:37308,J00121:27:H3GGKBBXX:5:2224:6066:21782,J00121:27:H3GGKBBXX:5:1102:24566:13429,J00121:27:H3GGKBBXX:5:1118:30502:5956,J00121:27:H3GGKBBXX:5:1104:15473:25984,J00121:27:H3GGKBBXX:5:1117:18000:26775,J00121:27:H3GGKBBXX:5:2110:9891:34108,J00121:27:H3GGKBBXX:5:1120:31588:36394,J00121:27:H3GGKBBXX:5:2219:3873:32297,J00121:27:H3GGKBBXX:5:2202:15544:30222,J00121:27:H3GGKBBXX:5:1202:26656:17685,J00121:27:H3GGKBBXX:5:2228:24434:21887,J00121:27:H3GGKBBXX:5:1222:7750:17667,J00121:27:H3GGKBBXX:5:1228:15026:3618,J00121:27:H3GGKBBXX:5:1109:29346:17843,J00121:27:H3GGKBBXX:5:1111:22343:23434,J00121:27:H3GGKBBXX:5:1106:23064:19830,J00121:27:H3GGKBBXX:5:1113:21846:11038,J00121:27:H3GGKBBXX:5:2216:4990:21852,J00121:27:H3GGKBBXX:5:2218:28361:45713,J00121:27:H3GGKBBXX:5:2209:20060:34037,J00121:27:H3GGKBBXX:5:2228:9222:27391,J00121:27:H3GGKBBXX:5:1203:21937:34336,J00121:27:H3GGKBBXX:5:2212:26179:13869,J00121:27:H3GGKBBXX:5:1225:9891:14730,J00121:27:H3GGKBBXX:5:1104:26910:49212,J00121:27:H3GGKBBXX:5:2128:23125:4215,J00121:27:H3GGKBBXX:5:1207:1347:40930;sequence=TATTATCAAATTAAACAAAAATTTGTATACTATTTCATTTAGAATATATTATTTAAATAAATCTTAATTTCTCAA;start=292712;subtype=IES;support_ref=0;support_variant=50;type=IES;
scaffold51_43_with_IES	MILORD	internal_eliminated_sequence	293335	293361	.	.	.	ID=MILORD.43.293335.293361;Name=MILORD.43.293335.293361;bounded_by_ta=TRUE;common_boundary=Both;end=293361;ies_id=IESPGM.PTET51.1.43.284418;ies_left_dist=0;ies_min_dist=0;ies_right_dist=0;junction_seq=ttgcattattctatgTAcatttatctgaaaac;read_names=J00121:27:H3GGKBBXX:5:1212:5751:5059,J00121:27:H3GGKBBXX:5:1211:28361:38187,J00121:27:H3GGKBBXX:5:1217:1864:15698,J00121:27:H3GGKBBXX:5:2108:20517:40350,J00121:27:H3GGKBBXX:5:2227:19928:18124,J00121:27:H3GGKBBXX:5:2101:27052:33668,J00121:27:H3GGKBBXX:5:1127:16812:11073,J00121:27:H3GGKBBXX:5:2221:13027:44851,J00121:27:H3GGKBBXX:5:2224:12631:5024,J00121:27:H3GGKBBXX:5:1226:27326:44412,J00121:27:H3GGKBBXX:5:1220:9262:3371,J00121:27:H3GGKBBXX:5:2216:15148:42056,J00121:27:H3GGKBBXX:5:1113:21268:2650,J00121:27:H3GGKBBXX:5:2122:19827:36903,J00121:27:H3GGKBBXX:5:1206:28331:41546,J00121:27:H3GGKBBXX:5:1107:28107:27057,J00121:27:H3GGKBBXX:5:1222:28442:36147,J00121:27:H3GGKBBXX:5:1108:29132:35374,J00121:27:H3GGKBBXX:5:1220:17046:43972,J00121:27:H3GGKBBXX:5:1107:24931:16840,J00121:27:H3GGKBBXX:5:1111:23602:31417,J00121:27:H3GGKBBXX:5:1213:28554:42460,J00121:27:H3GGKBBXX:5:1123:6542:5200,J00121:27:H3GGKBBXX:5:2219:9435:39858,J00121:27:H3GGKBBXX:5:1114:20263:43744,J00121:27:H3GGKBBXX:5:1101:20730:5552,J00121:27:H3GGKBBXX:5:1227:26930:36200,J00121:27:H3GGKBBXX:5:2115:27955:27531,J00121:27:H3GGKBBXX:5:2103:12469:6923,J00121:27:H3GGKBBXX:5:1208:6888:20322,J00121:27:H3GGKBBXX:5:2115:26179:45660,J00121:27:H3GGKBBXX:5:2204:9851:21166,J00121:27:H3GGKBBXX:5:2208:22506:4268,J00121:27:H3GGKBBXX:5:1211:23581:35075,J00121:27:H3GGKBBXX:5:1214:16691:42583,J00121:27:H3GGKBBXX:5:1112:7973:9297,J00121:27:H3GGKBBXX:5:1107:27955:27039,J00121:27:H3GGKBBXX:5:2109:26443:41757,J00121:27:H3GGKBBXX:5:2111:28899:41686,J00121:27:H3GGKBBXX:5:2111:23236:10880,J00121:27:H3GGKBBXX:5:1218:26474:26371,J00121:27:H3GGKBBXX:5:2118:30756:35550,J00121:27:H3GGKBBXX:5:1216:24576:45590,J00121:27:H3GGKBBXX:5:2116:17492:13693,J00121:27:H3GGKBBXX:5:2210:14884:46944,J00121:27:H3GGKBBXX:5:1206:15970:45097,J00121:27:H3GGKBBXX:5:1128:13088:12673,J00121:27:H3GGKBBXX:5:1211:22851:33246,J00121:27:H3GGKBBXX:5:2115:12134:44253,J00121:27:H3GGKBBXX:5:2210:20009:47313,J00121:27:H3GGKBBXX:5:1217:8917:47753,J00121:27:H3GGKBBXX:5:2128:30502:28252,J00121:27:H3GGKBBXX:5:1128:17452:46434,J00121:27:H3GGKBBXX:5:1116:16711:12198,J00121:27:H3GGKBBXX:5:1213:2625:31435,J00121:27:H3GGKBBXX:5:1101:12652:31259,J00121:27:H3GGKBBXX:5:2104:4645:34653,J00121:27:H3GGKBBXX:5:1117:19207:1789,J00121:27:H3GGKBBXX:5:2119:6340:41211,J00121:27:H3GGKBBXX:5:2214:8115:16893,J00121:27:H3GGKBBXX:5:1106:24657:2756,J00121:27:H3GGKBBXX:5:1217:17868:14344,J00121:27:H3GGKBBXX:5:2219:17807:19654,J00121:27:H3GGKBBXX:5:1222:13179:25492,J00121:27:H3GGKBBXX:5:2210:2646:38363,J00121:27:H3GGKBBXX:5:1211:24880:13763,J00121:27:H3GGKBBXX:5:1207:17158:29360,J00121:27:H3GGKBBXX:5:1210:15686:15240,J00121:27:H3GGKBBXX:5:1117:11647:20726,J00121:27:H3GGKBBXX:5:1116:5944:35075,J00121:27:H3GGKBBXX:5:2201:13352:38240;sequence=TATCAATATTAACTTCTATTTTTATTA;start=293335;subtype=IES;support_ref=54;support_variant=71;type=IES;
```
