## Supplementary material for "RNA-mediated nucleosome depletion is required for elimination of transposon-derived DNA": MILORD.gff3 (part 56 of 89)

```
scaffold51_43_with_IES	MILORD	internal_eliminated_sequence	293887	294040	.	.	.	ID=MILORD.43.293887.294040;Name=MILORD.43.293887.294040;bounded_by_ta=TRUE;common_boundary=LEFT;end=294040;ies_id=IESPGM.PTET51.1.43.284943;ies_left_dist=0;ies_min_dist=0;ies_right_dist=-2;junction_seq=attataaatattttgTAataattattatatat;read_names=J00121:27:H3GGKBBXX:5:2208:17858:47067,J00121:27:H3GGKBBXX:5:2119:13281:33510,J00121:27:H3GGKBBXX:5:1105:25611:17069,J00121:27:H3GGKBBXX:5:1220:5863:10528;sequence=TATTGTGATTTTATTTTAGTAAGTGAATTCTTTGTTAATTAAAAGATTTAAAATTTGTAATCTTAACTAAATGGAATTAACTGAATAATGTAAAATAGTAATAATTTGAATAACAAAAATATAGAAATATAGATTAAAATAAAAAAGTACAATA;start=293887;subtype=PARTIAL_EXTERNAL;support_ref=64;support_variant=4;type=ALTERNATIVE;
scaffold51_43_with_IES	MILORD	internal_eliminated_sequence	293887	294038	.	.	.	ID=MILORD.43.293887.294038;Name=MILORD.43.293887.294038;bounded_by_ta=TRUE;common_boundary=Both;end=294038;ies_id=IESPGM.PTET51.1.43.284943;ies_left_dist=0;ies_min_dist=0;ies_right_dist=0;junction_seq=attataaatattttgTAtaataattattatat;read_names=J00121:27:H3GGKBBXX:5:2223:12357:27760,J00121:27:H3GGKBBXX:5:2122:30919:4532,J00121:27:H3GGKBBXX:5:2211:19441:37712,J00121:27:H3GGKBBXX:5:1211:7841:38504,J00121:27:H3GGKBBXX:5:2211:21410:5218,J00121:27:H3GGKBBXX:5:2204:8278:42003,J00121:27:H3GGKBBXX:5:2117:10653:6554,J00121:27:H3GGKBBXX:5:1122:20628:2809,J00121:27:H3GGKBBXX:5:1211:25692:22344,J00121:27:H3GGKBBXX:5:1125:12946:35040,J00121:27:H3GGKBBXX:5:2211:24921:30257,J00121:27:H3GGKBBXX:5:2111:5629:24085,J00121:27:H3GGKBBXX:5:2223:26534:25843,J00121:27:H3GGKBBXX:5:2103:10439:6712,J00121:27:H3GGKBBXX:5:2205:29924:11495,J00121:27:H3GGKBBXX:5:2204:31954:11601,J00121:27:H3GGKBBXX:5:2206:29538:32736,J00121:27:H3GGKBBXX:5:2217:23774:17720,J00121:27:H3GGKBBXX:5:1125:22079:7996,J00121:27:H3GGKBBXX:5:2213:23957:15047,J00121:27:H3GGKBBXX:5:1227:27844:5112,J00121:27:H3GGKBBXX:5:1118:12276:39330,J00121:27:H3GGKBBXX:5:1122:21927:26125,J00121:27:H3GGKBBXX:5:2219:20496:33176,J00121:27:H3GGKBBXX:5:2126:15859:5095,J00121:27:H3GGKBBXX:5:2107:23480:30714,J00121:27:H3GGKBBXX:5:1125:23693:7205,J00121:27:H3GGKBBXX:5:2216:24413:48896,J00121:27:H3GGKBBXX:5:2226:17746:13078,J00121:27:H3GGKBBXX:5:2114:29995:24489,J00121:27:H3GGKBBXX:5:2116:10521:8260,J00121:27:H3GGKBBXX:5:2217:29620:17227,J00121:27:H3GGKBBXX:5:1227:27813:4778,J00121:27:H3GGKBBXX:5:2126:13291:10633,J00121:27:H3GGKBBXX:5:2126:13352:10598,J00121:27:H3GGKBBXX:5:2227:9384:31118,J00121:27:H3GGKBBXX:5:2219:30979:2281,J00121:27:H3GGKBBXX:5:2202:5041:42935,J00121:27:H3GGKBBXX:5:1203:27773:45080;sequence=TATTGTGATTTTATTTTAGTAAGTGAATTCTTTGTTAATTAAAAGATTTAAAATTTGTAATCTTAACTAAATGGAATTAACTGAATAATGTAAAATAGTAATAATTTGAATAACAAAAATATAGAAATATAGATTAAAATAAAAAAGTACAA;start=293887;subtype=IES;support_ref=64;support_variant=39;type=IES;
scaffold51_43_with_IES	MILORD	internal_eliminated_sequence	294850	294896	.	.	.	ID=MILORD.43.294850.294896;Name=MILORD.43.294850.294896;bounded_by_ta=TRUE;common_boundary=Both;end=294896;ies_id=IESPGM.PTET51.1.43.285754;ies_left_dist=0;ies_min_dist=0;ies_right_dist=0;junction_seq=gagctattactttggTAtcatcaagaagcatt;read_names=J00121:27:H3GGKBBXX:5:1213:14184:42917,J00121:27:H3GGKBBXX:5:2109:11759:44588,J00121:27:H3GGKBBXX:5:2121:28199:44025,J00121:27:H3GGKBBXX:5:2213:21805:17192,J00121:27:H3GGKBBXX:5:1202:23033:47876,J00121:27:H3GGKBBXX:5:2123:7963:29044,J00121:27:H3GGKBBXX:5:1120:24170:44746,J00121:27:H3GGKBBXX:5:1228:25966:14695,J00121:27:H3GGKBBXX:5:1220:10825:20287,J00121:27:H3GGKBBXX:5:2212:4076:21395,J00121:27:H3GGKBBXX:5:1114:8826:37712,J00121:27:H3GGKBBXX:5:1210:15138:43656,J00121:27:H3GGKBBXX:5:1223:13575:40772,J00121:27:H3GGKBBXX:5:2109:24048:34864,J00121:27:H3GGKBBXX:5:1125:24698:37079,J00121:27:H3GGKBBXX:5:1104:15990:15768,J00121:27:H3GGKBBXX:5:1125:8562:22942,J00121:27:H3GGKBBXX:5:2206:21247:4831,J00121:27:H3GGKBBXX:5:2109:28067:30151,J00121:27:H3GGKBBXX:5:2110:26291:1508,J00121:27:H3GGKBBXX:5:2118:19015:23575,J00121:27:H3GGKBBXX:5:2224:8075:15170,J00121:27:H3GGKBBXX:5:2108:31771:26687;sequence=TATTGTCGAATTGAAACAAGAGTATTTGGACTAAATTGATTACACAA;start=294850;subtype=IES;support_ref=6;support_variant=23;type=IES;
scaffold51_43_with_IES	MILORD	internal_eliminated_sequence	295418	295443	.	.	.	ID=MILORD.43.295418.295443;Name=MILORD.43.295418.295443;bounded_by_ta=TRUE;common_boundary=Both;end=295443;ies_id=IESPGM.PTET51.1.43.286275;ies_left_dist=0;ies_min_dist=0;ies_right_dist=0;junction_seq=taattcaggcggaagTAcctgcatcggaggag;read_names=J00121:27:H3GGKBBXX:5:1110:8318:19320,J00121:27:H3GGKBBXX:5:1105:11312:38750,J00121:27:H3GGKBBXX:5:1209:10886:15856,J00121:27:H3GGKBBXX:5:1125:13849:2457,J00121:27:H3GGKBBXX:5:1224:12692:4884,J00121:27:H3GGKBBXX:5:2114:28980:15240,J00121:27:H3GGKBBXX:5:1206:6928:13957,J00121:27:H3GGKBBXX:5:1202:16762:18476,J00121:27:H3GGKBBXX:5:1210:10044:12321,J00121:27:H3GGKBBXX:5:1117:24830:7240,J00121:27:H3GGKBBXX:5:2217:3904:44482,J00121:27:H3GGKBBXX:5:1122:29041:39506,J00121:27:H3GGKBBXX:5:2107:6187:42847,J00121:27:H3GGKBBXX:5:1114:16325:40754,J00121:27:H3GGKBBXX:5:2102:4432:14133,J00121:27:H3GGKBBXX:5:2120:26920:32912,J00121:27:H3GGKBBXX:5:1124:26991:47981,J00121:27:H3GGKBBXX:5:1128:28006:3213,J00121:27:H3GGKBBXX:5:1114:18142:11266,J00121:27:H3GGKBBXX:5:1121:15016:34196,J00121:27:H3GGKBBXX:5:2102:12043:35128,J00121:27:H3GGKBBXX:5:2228:9496:17702,J00121:27:H3GGKBBXX:5:1202:23033:26037,J00121:27:H3GGKBBXX:5:2127:20446:5200,J00121:27:H3GGKBBXX:5:1208:6512:7750,J00121:27:H3GGKBBXX:5:1113:27407:46733,J00121:27:H3GGKBBXX:5:2113:11972:7996,J00121:27:H3GGKBBXX:5:1214:17817:36903,J00121:27:H3GGKBBXX:5:1123:7791:37607,J00121:27:H3GGKBBXX:5:2208:18284:45942;sequence=TATAGGTTTTTTAGGAAGTGTTACAA;start=295418;subtype=IES;support_ref=0;support_variant=30;type=IES;
scaffold51_43_with_IES	MILORD	internal_eliminated_sequence	295420	295443	.	.	.	ID=MILORD.43.295420.295443;Name=MILORD.43.295420.295443;bounded_by_ta=TRUE;common_boundary=RIGHT;end=295443;ies_id=IESPGM.PTET51.1.43.286275;ies_left_dist=-2;ies_min_dist=0;ies_right_dist=0;junction_seq=attcaggcggaagtaTAcctgcatcggaggag;read_names=J00121:27:H3GGKBBXX:5:2223:7222:4338;sequence=TAGGTTTTTTAGGAAGTGTTACAA;start=295420;subtype=PARTIAL_INTERNAL;support_ref=0;support_variant=1;type=ALTERNATIVE;
scaffold51_43_with_IES	MILORD	internal_eliminated_sequence	295847	295920	.	.	.	ID=MILORD.43.295847.295920;Name=MILORD.43.295847.295920;bounded_by_ta=TRUE;common_boundary=Both;end=295920;ies_id=IESPGM.PTET51.1.43.286678;ies_left_dist=0;ies_min_dist=0;ies_right_dist=0;junction_seq=aattcattgtgaagaTAcccaaaagttacttg;read_names=J00121:27:H3GGKBBXX:5:1113:24119:37589,J00121:27:H3GGKBBXX:5:1225:18649:1138,J00121:27:H3GGKBBXX:5:1107:12926:27127,J00121:27:H3GGKBBXX:5:2205:6096:6079,J00121:27:H3GGKBBXX:5:2221:23825:24982,J00121:27:H3GGKBBXX:5:1227:21471:11337,J00121:27:H3GGKBBXX:5:2127:3518:41669,J00121:27:H3GGKBBXX:5:1224:15666:48263,J00121:27:H3GGKBBXX:5:1227:20841:30433,J00121:27:H3GGKBBXX:5:1220:19715:42829,J00121:27:H3GGKBBXX:5:1128:19816:37730;sequence=TACAGTAGAATCATAGATTTTTTATTATTTAAATTAGGATTACTGATAAAATCCAATATTAACTAATTAAAGTG;start=295847;subtype=IES;support_ref=0;support_variant=11;type=IES;
scaffold51_43_with_IES	MILORD	internal_eliminated_sequence	296159	296205	.	.	.	ID=MILORD.43.296159.296205;Name=MILORD.43.296159.296205;bounded_by_ta=TRUE;common_boundary=Both;end=296205;ies_id=IESPGM.PTET51.1.43.286916;ies_left_dist=0;ies_min_dist=0;ies_right_dist=0;junction_seq=tagtaagttgagattTAtaacttagagctatt;read_names=J00121:27:H3GGKBBXX:5:2103:5589:23628,J00121:27:H3GGKBBXX:5:2204:23825:44711,J00121:27:H3GGKBBXX:5:1205:26575:5270,J00121:27:H3GGKBBXX:5:1121:9617:33352,J00121:27:H3GGKBBXX:5:1215:5700:45379,J00121:27:H3GGKBBXX:5:2206:9983:34864,J00121:27:H3GGKBBXX:5:1127:16467:45889,J00121:27:H3GGKBBXX:5:1119:21024:12216,J00121:27:H3GGKBBXX:5:2122:16681:8031,J00121:27:H3GGKBBXX:5:2110:7740:31154,J00121:27:H3GGKBBXX:5:1227:26362:5288,J00121:27:H3GGKBBXX:5:2211:27712:46838,J00121:27:H3GGKBBXX:5:2217:5771:34143,J00121:27:H3GGKBBXX:5:1219:11840:42970,J00121:27:H3GGKBBXX:5:2211:17452:3494,J00121:27:H3GGKBBXX:5:1218:6837:10774,J00121:27:H3GGKBBXX:5:2108:4858:11530,J00121:27:H3GGKBBXX:5:2109:15747:1947,J00121:27:H3GGKBBXX:5:1103:4574:13781,J00121:27:H3GGKBBXX:5:2212:27854:17544,J00121:27:H3GGKBBXX:5:1117:8197:2650,J00121:27:H3GGKBBXX:5:1122:23023:36640,J00121:27:H3GGKBBXX:5:1113:29112:28129,J00121:27:H3GGKBBXX:5:2109:27093:14115,J00121:27:H3GGKBBXX:5:2201:9364:33440,J00121:27:H3GGKBBXX:5:1103:20354:22977,J00121:27:H3GGKBBXX:5:2203:18771:30855,J00121:27:H3GGKBBXX:5:2106:6299:5411,J00121:27:H3GGKBBXX:5:2227:16153:12497,J00121:27:H3GGKBBXX:5:1226:13068:16788,J00121:27:H3GGKBBXX:5:1213:5964:43480,J00121:27:H3GGKBBXX:5:1104:6715:22520,J00121:27:H3GGKBBXX:5:2119:17208:17632,J00121:27:H3GGKBBXX:5:1216:13149:11266;sequence=TACAATCGAATTATTTATAGTTTAATGATATATCATAATTATAAGTG;start=296159;subtype=IES;support_ref=51;support_variant=34;type=IES;
scaffold51_43_with_IES	MILORD	internal_eliminated_sequence	297586	297686	.	.	.	ID=MILORD.43.297586.297686;Name=MILORD.43.297586.297686;bounded_by_ta=TRUE;common_boundary=Both;end=297686;ies_id=IESPGM.PTET51.1.43.288296;ies_left_dist=0;ies_min_dist=0;ies_right_dist=0;junction_seq=tggaaaagatcctagTAtcatagagacaatga;read_names=J00121:27:H3GGKBBXX:5:1223:30584:18405,J00121:27:H3GGKBBXX:5:2115:19360:33809,J00121:27:H3GGKBBXX:5:2119:24292:4092,J00121:27:H3GGKBBXX:5:1211:15473:42302,J00121:27:H3GGKBBXX:5:2128:21694:47102,J00121:27:H3GGKBBXX:5:1223:16772:19830,J00121:27:H3GGKBBXX:5:2104:17939:9332,J00121:27:H3GGKBBXX:5:2128:27884:22555,J00121:27:H3GGKBBXX:5:2212:6867:27426,J00121:27:H3GGKBBXX:5:1202:4219:4901,J00121:27:H3GGKBBXX:5:1202:4675:29923,J00121:27:H3GGKBBXX:5:1109:25347:2615,J00121:27:H3GGKBBXX:5:1107:7131:45994,J00121:27:H3GGKBBXX:5:2104:28635:48860,J00121:27:H3GGKBBXX:5:1112:11738:20779,J00121:27:H3GGKBBXX:5:2124:15331:46100,J00121:27:H3GGKBBXX:5:1211:18162:9860,J00121:27:H3GGKBBXX:5:2222:23561:33176,J00121:27:H3GGKBBXX:5:2212:15493:31505,J00121:27:H3GGKBBXX:5:1219:19918:16981,J00121:27:H3GGKBBXX:5:1105:13748:22784,J00121:27:H3GGKBBXX:5:1102:14763:29184,J00121:27:H3GGKBBXX:5:1116:13524:24261,J00121:27:H3GGKBBXX:5:1114:17574:17421,J00121:27:H3GGKBBXX:5:1219:9587:11987,J00121:27:H3GGKBBXX:5:1203:5416:9684,J00121:27:H3GGKBBXX:5:1210:24139:39840,J00121:27:H3GGKBBXX:5:1120:2189:20973,J00121:27:H3GGKBBXX:5:2218:17015:7873;sequence=TACTGGAGATTAATATAATTTTGTATAACTTATCTCCTTATTTTAATATTAATTTTAATTCAGATTAGCAATAAAGGAAGAATATCTAATTAGAATAAGTG;start=297586;subtype=IES;support_ref=84;support_variant=29;type=IES;
scaffold51_43_with_IES	MILORD	internal_eliminated_sequence	298413	298490	.	.	.	ID=MILORD.43.298413.298490;Name=MILORD.43.298413.298490;bounded_by_ta=TRUE;common_boundary=Both;end=298490;ies_id=IESPGM.PTET51.1.43.289022;ies_left_dist=0;ies_min_dist=0;ies_right_dist=0;junction_seq=catcttaaatgatttTAgagtattggataagg;read_names=J00121:27:H3GGKBBXX:5:1125:9739:11372,J00121:27:H3GGKBBXX:5:1104:24535:5183,J00121:27:H3GGKBBXX:5:1223:21369:36059,J00121:27:H3GGKBBXX:5:1124:7222:37114,J00121:27:H3GGKBBXX:5:2227:7436:11636,J00121:27:H3GGKBBXX:5:1111:5934:20252,J00121:27:H3GGKBBXX:5:1119:23449:3231,J00121:27:H3GGKBBXX:5:2123:7994:7187,J00121:27:H3GGKBBXX:5:1118:4340:22696,J00121:27:H3GGKBBXX:5:1205:3508:9192,J00121:27:H3GGKBBXX:5:2220:4807:29237,J00121:27:H3GGKBBXX:5:1111:11606:32437,J00121:27:H3GGKBBXX:5:2113:30584:29237,J00121:27:H3GGKBBXX:5:2212:21582:11108,J00121:27:H3GGKBBXX:5:2205:18994:34512,J00121:27:H3GGKBBXX:5:1113:28432:13763,J00121:27:H3GGKBBXX:5:1224:2838:30925,J00121:27:H3GGKBBXX:5:2213:8653:6255,J00121:27:H3GGKBBXX:5:1108:5609:14449,J00121:27:H3GGKBBXX:5:1109:8247:21096,J00121:27:H3GGKBBXX:5:1111:11556:32420,J00121:27:H3GGKBBXX:5:1123:24454:15803,J00121:27:H3GGKBBXX:5:1108:13849:20181,J00121:27:H3GGKBBXX:5:1212:14428:42565,J00121:27:H3GGKBBXX:5:1114:27539:41475,J00121:27:H3GGKBBXX:5:2207:27448:24296,J00121:27:H3GGKBBXX:5:2228:6238:48245,J00121:27:H3GGKBBXX:5:1107:9211:10528,J00121:27:H3GGKBBXX:5:1215:6299:6958;sequence=TACAATCATAATGTTATATTTTTAATTATATAGTACTAAATAGTGATATAAGGAGGGAAAGTTAATTTGAGAATACTG;start=298413;subtype=IES;support_ref=66;support_variant=29;type=IES;
scaffold51_43_with_IES	MILORD	internal_eliminated_sequence	299950	299976	.	.	.	ID=MILORD.43.299950.299976;Name=MILORD.43.299950.299976;bounded_by_ta=TRUE;common_boundary=None;end=299976;ies_id=IESPGM.PTET51.1.43.289022;ies_left_dist=-1537;ies_min_dist=1486;ies_right_dist=-1486;junction_seq=aaaataataataaacTActaaaaaatgaataa;read_names=J00121:27:H3GGKBBXX:5:1113:24048:33668;sequence=TATGGGTAATCTAAATTCAAGTTTTTA;start=299950;subtype=MAC;support_ref=147;support_variant=1;type=CRYPTIC;
scaffold51_43_with_IES	MILORD	internal_eliminated_sequence	302968	303036	.	.	.	ID=MILORD.43.302968.303036;Name=MILORD.43.302968.303036;bounded_by_ta=TRUE;common_boundary=Both;end=303036;ies_id=IESPGM.PTET51.1.43.293499;ies_left_dist=0;ies_min_dist=0;ies_right_dist=0;junction_seq=taaggttttgtcctaTAaaagtttgtttgatt;read_names=J00121:27:H3GGKBBXX:5:1115:19451:20920,J00121:27:H3GGKBBXX:5:1104:10784:8049,J00121:27:H3GGKBBXX:5:2217:32573:25087,J00121:27:H3GGKBBXX:5:2103:28645:44693,J00121:27:H3GGKBBXX:5:1121:22881:4567,J00121:27:H3GGKBBXX:5:1210:6492:27443,J00121:27:H3GGKBBXX:5:2222:24160:16102,J00121:27:H3GGKBBXX:5:2101:27519:36798,J00121:27:H3GGKBBXX:5:1211:20080:47612,J00121:27:H3GGKBBXX:5:2216:14519:13535,J00121:27:H3GGKBBXX:5:1120:29041:34090,J00121:27:H3GGKBBXX:5:2111:27894:22819,J00121:27:H3GGKBBXX:5:2121:15432:33334,J00121:27:H3GGKBBXX:5:2108:2859:45871;sequence=TATAGTCTTTTCATCTGCAATTGTATTAATTAATTAATTACAATTATATAAAATTAATTATTGCAATTG;start=302968;subtype=IES;support_ref=50;support_variant=14;type=IES;
scaffold51_43_with_IES	MILORD	internal_eliminated_sequence	304157	304302	.	.	.	ID=MILORD.43.304157.304302;Name=MILORD.43.304157.304302;bounded_by_ta=TRUE;common_boundary=RIGHT;end=304302;ies_id=IESPGM.PTET51.1.43.294638;ies_left_dist=19;ies_min_dist=0;ies_right_dist=0;junction_seq=ttaagagcaacaatcTAacttgcaattagata;read_names=J00121:27:H3GGKBBXX:5:1207:14570:7890,J00121:27:H3GGKBBXX:5:1219:2260:11179;sequence=TATAGCAAGATTATCAACATATACTGGAGTACAATGATTAGGTGGATAAATAAATTCATAAAACAAAATCTGTTGAATTATAATTGAATTTTAAAACTAATGAGATTTAGTAATCAAATAAAATAAAGTTTTGAGGATCTCAACTA;start=304157;subtype=PARTIAL_EXTERNAL;support_ref=114;support_variant=2;type=ALTERNATIVE;
scaffold51_43_with_IES	MILORD	internal_eliminated_sequence	304176	304302	.	.	.	ID=MILORD.43.304176.304302;Name=MILORD.43.304176.304302;bounded_by_ta=TRUE;common_boundary=Both;end=304302;ies_id=IESPGM.PTET51.1.43.294638;ies_left_dist=0;ies_min_dist=0;ies_right_dist=0;junction_seq=gcaagattatcaacaTAacttgcaattagata;read_names=J00121:27:H3GGKBBXX:5:2214:5051:30151,J00121:27:H3GGKBBXX:5:1201:26382:25580,J00121:27:H3GGKBBXX:5:2204:27915:40438,J00121:27:H3GGKBBXX:5:2110:25357:25914,J00121:27:H3GGKBBXX:5:2112:16873:38046,J00121:27:H3GGKBBXX:5:2216:22587:28569,J00121:27:H3GGKBBXX:5:1216:11424:21922,J00121:27:H3GGKBBXX:5:1111:10429:24665,J00121:27:H3GGKBBXX:5:1102:7101:3072,J00121:27:H3GGKBBXX:5:2115:23277:26670,J00121:27:H3GGKBBXX:5:1206:9364:8576,J00121:27:H3GGKBBXX:5:2113:19695:23346,J00121:27:H3GGKBBXX:5:1215:23571:4391,J00121:27:H3GGKBBXX:5:2128:7781:47331,J00121:27:H3GGKBBXX:5:2104:6248:28287,J00121:27:H3GGKBBXX:5:1125:30086:4462;sequence=TATACTGGAGTACAATGATTAGGTGGATAAATAAATTCATAAAACAAAATCTGTTGAATTATAATTGAATTTTAAAACTAATGAGATTTAGTAATCAAATAAAATAAAGTTTTGAGGATCTCAACTA;start=304176;subtype=IES;support_ref=45;support_variant=16;type=IES;
scaffold51_43_with_IES	MILORD	internal_eliminated_sequence	304235	304302	.	.	.	ID=MILORD.43.304235.304302;Name=MILORD.43.304235.304302;bounded_by_ta=TRUE;common_boundary=RIGHT;end=304302;ies_id=IESPGM.PTET51.1.43.294638;ies_left_dist=-59;ies_min_dist=0;ies_right_dist=0;junction_seq=caaaatctgttgaatTAacttgcaattagata;read_names=J00121:27:H3GGKBBXX:5:1113:19969:41686,J00121:27:H3GGKBBXX:5:2212:16894:24296;sequence=TATAATTGAATTTTAAAACTAATGAGATTTAGTAATCAAATAAAATAAAGTTTTGAGGATCTCAACTA;start=304235;subtype=PARTIAL_INTERNAL;support_ref=98;support_variant=2;type=ALTERNATIVE;
scaffold51_43_with_IES	MILORD	internal_eliminated_sequence	304384	304474	.	.	.	ID=MILORD.43.304384.304474;Name=MILORD.43.304384.304474;bounded_by_ta=TRUE;common_boundary=LEFT;end=304474;ies_id=IESPGM.PTET51.1.43.294719;ies_left_dist=0;ies_min_dist=0;ies_right_dist=-46;junction_seq=taatatgcatgaataTAttaaagagcaataat;read_names=J00121:27:H3GGKBBXX:5:1208:29457:33229,J00121:27:H3GGKBBXX:5:2108:6573:45168,J00121:27:H3GGKBBXX:5:2210:26189:31013;sequence=TATACTCTTTATCAATATGAACAATTAAATAAATAAGATCAAGAATATAGCTGATTAATAAATGAATTGAGTCAATTGTATTTTTAATGCA;start=304384;subtype=PARTIAL_EXTERNAL;support_ref=37;support_variant=3;type=ALTERNATIVE;
scaffold51_43_with_IES	MILORD	internal_eliminated_sequence	304384	304428	.	.	.	ID=MILORD.43.304384.304428;Name=MILORD.43.304384.304428;bounded_by_ta=TRUE;common_boundary=Both;end=304428;ies_id=IESPGM.PTET51.1.43.294719;ies_left_dist=0;ies_min_dist=0;ies_right_dist=0;junction_seq=taatatgcatgaataTAtagctgattaataaa;read_names=J00121:27:H3GGKBBXX:5:1115:2889:40016,J00121:27:H3GGKBBXX:5:1124:8653:33123,J00121:27:H3GGKBBXX:5:2214:13677:5780,J00121:27:H3GGKBBXX:5:1223:8197:42390,J00121:27:H3GGKBBXX:5:2205:7628:30890,J00121:27:H3GGKBBXX:5:2104:6360:31048,J00121:27:H3GGKBBXX:5:2215:10064:47172,J00121:27:H3GGKBBXX:5:1218:15097:30820,J00121:27:H3GGKBBXX:5:1102:14001:18898,J00121:27:H3GGKBBXX:5:2125:2879:6097,J00121:27:H3GGKBBXX:5:1124:12185:22151,J00121:27:H3GGKBBXX:5:1117:2646:29712,J00121:27:H3GGKBBXX:5:2217:16285:22397,J00121:27:H3GGKBBXX:5:2215:8937:28938,J00121:27:H3GGKBBXX:5:1108:25763:36640,J00121:27:H3GGKBBXX:5:2228:14539:39137,J00121:27:H3GGKBBXX:5:2221:29538:11636,J00121:27:H3GGKBBXX:5:1124:18883:21377,J00121:27:H3GGKBBXX:5:2219:7811:23786;sequence=TATACTCTTTATCAATATGAACAATTAAATAAATAAGATCAAGAA;start=304384;subtype=IES;support_ref=111;support_variant=19;type=IES;
scaffold51_43_with_IES	MILORD	internal_eliminated_sequence	304384	304536	.	.	.	ID=MILORD.43.304384.304536;Name=MILORD.43.304384.304536;bounded_by_ta=TRUE;common_boundary=LEFT;end=304536;ies_id=IESPGM.PTET51.1.43.294719;ies_left_dist=0;ies_min_dist=0;ies_right_dist=-108;junction_seq=taatatgcatgaataTAcaaatctgtatattt;read_names=J00121:27:H3GGKBBXX:5:2119:13453:1490;sequence=TATACTCTTTATCAATATGAACAATTAAATAAATAAGATCAAGAATATAGCTGATTAATAAATGAATTGAGTCAATTGTATTTTTAATGCATATTAAAGAGCAATAATAAAAATATGATGATGTTTAAGTTTTAGTGATTGAATAGTCGACCA;start=304384;subtype=PARTIAL_EXTERNAL;support_ref=37;support_variant=1;type=ALTERNATIVE;
scaffold51_43_with_IES	MILORD	internal_eliminated_sequence	304429	304474	.	.	.	ID=MILORD.43.304429.304474;Name=MILORD.43.304429.304474;bounded_by_ta=TRUE;common_boundary=None;end=304474;ies_id=IESPGM.PTET51.1.43.294719;ies_left_dist=-45;ies_min_dist=45;ies_right_dist=-46;junction_seq=aaataagatcaagaaTAttaaagagcaataat;read_names=J00121:27:H3GGKBBXX:5:2120:22952:19531;sequence=TATAGCTGATTAATAAATGAATTGAGTCAATTGTATTTTTAATGCA;start=304429;subtype=MAC;support_ref=35;support_variant=1;type=CRYPTIC;
scaffold51_43_with_IES	MILORD	internal_eliminated_sequence	304429	304536	.	.	.	ID=MILORD.43.304429.304536;Name=MILORD.43.304429.304536;bounded_by_ta=TRUE;common_boundary=None;end=304536;ies_id=IESPGM.PTET51.1.43.294719;ies_left_dist=-45;ies_min_dist=45;ies_right_dist=-108;junction_seq=aaataagatcaagaaTAcaaatctgtatattt;read_names=J00121:27:H3GGKBBXX:5:2126:24424:36358,J00121:27:H3GGKBBXX:5:2126:24545:36253;sequence=TATAGCTGATTAATAAATGAATTGAGTCAATTGTATTTTTAATGCATATTAAAGAGCAATAATAAAAATATGATGATGTTTAAGTTTTAGTGATTGAATAGTCGACCA;start=304429;subtype=MAC;support_ref=35;support_variant=2;type=CRYPTIC;
scaffold51_43_with_IES	MILORD	internal_eliminated_sequence	304649	304759	.	.	.	ID=MILORD.43.304649.304759;Name=MILORD.43.304649.304759;bounded_by_ta=TRUE;common_boundary=None;end=304759;ies_id=IESPGM.PTET51.1.43.295102;ies_left_dist=163;ies_min_dist=137;ies_right_dist=137;junction_seq=atattaaattagaaaTAgcatttagcagatct;read_names=J00121:27:H3GGKBBXX:5:2228:19004:32947;sequence=TATAGTACATTCGTTTTTTTACAAATAATTTTTATGAGTCCAAAAACAAATATTCCTTTGTTCAATTTGACTTAGATAATAGTTGGGATTGTGGCCTTTTCACAAGGAGTA;start=304649;subtype=MAC;support_ref=121;support_variant=1;type=CRYPTIC;
scaffold51_43_with_IES	MILORD	internal_eliminated_sequence	304812	304896	.	.	.	ID=MILORD.43.304812.304896;Name=MILORD.43.304812.304896;bounded_by_ta=TRUE;common_boundary=Both;end=304896;ies_id=IESPGM.PTET51.1.43.295102;ies_left_dist=0;ies_min_dist=0;ies_right_dist=0;junction_seq=aggatgattttcatgTAtcacctagtaagatg;read_names=J00121:27:H3GGKBBXX:5:2220:24799:8734,J00121:27:H3GGKBBXX:5:1113:18000:25087,J00121:27:H3GGKBBXX:5:2217:21440:14379,J00121:27:H3GGKBBXX:5:1208:27651:9807,J00121:27:H3GGKBBXX:5:2125:19258:32121,J00121:27:H3GGKBBXX:5:2221:31680:30257,J00121:27:H3GGKBBXX:5:2122:27823:11759,J00121:27:H3GGKBBXX:5:2116:7608:48931,J00121:27:H3GGKBBXX:5:1127:27986:1455,J00121:27:H3GGKBBXX:5:2224:19796:37871,J00121:27:H3GGKBBXX:5:2113:5457:31453,J00121:27:H3GGKBBXX:5:1108:26332:34776,J00121:27:H3GGKBBXX:5:2207:15544:35532,J00121:27:H3GGKBBXX:5:2204:23794:37730,J00121:27:H3GGKBBXX:5:2217:28929:17966,J00121:27:H3GGKBBXX:5:1112:4127:7275,J00121:27:H3GGKBBXX:5:1221:17503:31822,J00121:27:H3GGKBBXX:5:2214:13088:17878,J00121:27:H3GGKBBXX:5:2223:6106:39471,J00121:27:H3GGKBBXX:5:2201:26930:23927,J00121:27:H3GGKBBXX:5:1125:19076:2861,J00121:27:H3GGKBBXX:5:2109:24759:20164,J00121:27:H3GGKBBXX:5:1201:27854:14062,J00121:27:H3GGKBBXX:5:2110:4848:8945,J00121:27:H3GGKBBXX:5:1222:7375:31083,J00121:27:H3GGKBBXX:5:2128:28260:19724,J00121:27:H3GGKBBXX:5:1109:5112:16964,J00121:27:H3GGKBBXX:5:1211:3427:5288,J00121:27:H3GGKBBXX:5:1123:10551:34407,J00121:27:H3GGKBBXX:5:1205:5203:12374,J00121:27:H3GGKBBXX:5:1106:16031:35989,J00121:27:H3GGKBBXX:5:2208:12378:22485,J00121:27:H3GGKBBXX:5:2216:11312:16876,J00121:27:H3GGKBBXX:5:1108:25641:14273,J00121:27:H3GGKBBXX:5:1119:22130:29255,J00121:27:H3GGKBBXX:5:1108:20983:8312,J00121:27:H3GGKBBXX:5:2211:21826:47506,J00121:27:H3GGKBBXX:5:2128:15828:31910,J00121:27:H3GGKBBXX:5:1111:9293:28217,J00121:27:H3GGKBBXX:5:1223:28250:27373,J00121:27:H3GGKBBXX:5:2223:10571:9684,J00121:27:H3GGKBBXX:5:1125:14702:19935,J00121:27:H3GGKBBXX:5:1111:9384:38961,J00121:27:H3GGKBBXX:5:1110:11221:4303,J00121:27:H3GGKBBXX:5:1121:25002:38697,J00121:27:H3GGKBBXX:5:2218:11058:5288,J00121:27:H3GGKBBXX:5:2109:25225:17175,J00121:27:H3GGKBBXX:5:2212:20791:2633,J00121:27:H3GGKBBXX:5:1103:20131:35251,J00121:27:H3GGKBBXX:5:2107:14346:25931;sequence=TATTGTTCTATCAATTTCCTAAATTTTTATTAAGAAGAATCTAAATTAAAATAATAAAATAAAATATTTAAAATTGAATATACAA;start=304812;subtype=IES;support_ref=0;support_variant=50;type=IES;
scaffold51_43_with_IES	MILORD	internal_eliminated_sequence	307427	307454	.	.	.	ID=MILORD.43.307427.307454;Name=MILORD.43.307427.307454;bounded_by_ta=TRUE;common_boundary=Both;end=307454;ies_id=IESPGM.PTET51.1.43.297632;ies_left_dist=0;ies_min_dist=0;ies_right_dist=0;junction_seq=gttttttgtctttatTActtttcagtttctaa;read_names=J00121:27:H3GGKBBXX:5:2108:16417:25826,J00121:27:H3GGKBBXX:5:2205:12591:22221,J00121:27:H3GGKBBXX:5:1108:15240:33633,J00121:27:H3GGKBBXX:5:1112:12672:25281,J00121:27:H3GGKBBXX:5:1227:20902:23997,J00121:27:H3GGKBBXX:5:1123:9140:16102,J00121:27:H3GGKBBXX:5:1120:24434:5780,J00121:27:H3GGKBBXX:5:1207:3945:35620,J00121:27:H3GGKBBXX:5:1105:14722:29008,J00121:27:H3GGKBBXX:5:1220:8186:25773,J00121:27:H3GGKBBXX:5:1225:8653:26230,J00121:27:H3GGKBBXX:5:1223:24576:18230,J00121:27:H3GGKBBXX:5:2101:2148:25720,J00121:27:H3GGKBBXX:5:1128:21511:48122,J00121:27:H3GGKBBXX:5:2225:19086:47366,J00121:27:H3GGKBBXX:5:1217:5771:33862,J00121:27:H3GGKBBXX:5:2224:14113:6114,J00121:27:H3GGKBBXX:5:2221:12611:36886,J00121:27:H3GGKBBXX:5:2124:11018:10563,J00121:27:H3GGKBBXX:5:1121:22780:46276,J00121:27:H3GGKBBXX:5:2121:25926:43568,J00121:27:H3GGKBBXX:5:2126:24951:5306,J00121:27:H3GGKBBXX:5:2203:4310:24648,J00121:27:H3GGKBBXX:5:1108:10460:27461,J00121:27:H3GGKBBXX:5:1224:9820:30679,J00121:27:H3GGKBBXX:5:1214:28473:35391,J00121:27:H3GGKBBXX:5:2125:7507:45977,J00121:27:H3GGKBBXX:5:2102:17746:32560,J00121:27:H3GGKBBXX:5:2222:14143:32648,J00121:27:H3GGKBBXX:5:1101:12997:27742,J00121:27:H3GGKBBXX:5:1113:10866:38257,J00121:27:H3GGKBBXX:5:1105:5974:35866,J00121:27:H3GGKBBXX:5:1110:8775:38750,J00121:27:H3GGKBBXX:5:2219:6370:30081,J00121:27:H3GGKBBXX:5:1128:30614:37378,J00121:27:H3GGKBBXX:5:2105:7882:14168,J00121:27:H3GGKBBXX:5:1120:27022:32666,J00121:27:H3GGKBBXX:5:1125:7496:24964,J00121:27:H3GGKBBXX:5:1213:12215:43374,J00121:27:H3GGKBBXX:5:2204:2016:32842,J00121:27:H3GGKBBXX:5:2108:22668:27443,J00121:27:H3GGKBBXX:5:1121:17117:33721,J00121:27:H3GGKBBXX:5:1214:18538:3231,J00121:27:H3GGKBBXX:5:1221:25540:19619,J00121:27:H3GGKBBXX:5:1127:15524:44605,J00121:27:H3GGKBBXX:5:1125:7131:6536,J00121:27:H3GGKBBXX:5:1108:8471:38820,J00121:27:H3GGKBBXX:5:2215:27245:11636,J00121:27:H3GGKBBXX:5:1104:7892:21113,J00121:27:H3GGKBBXX:5:1124:6350:29905,J00121:27:H3GGKBBXX:5:2201:16224:16418,J00121:27:H3GGKBBXX:5:1104:26758:28375,J00121:27:H3GGKBBXX:5:1125:29701:6431;sequence=TATAATCAAAATTAAATAATTCTAATTG;start=307427;subtype=IES;support_ref=0;support_variant=53;type=IES;
scaffold51_43_with_IES	MILORD	internal_eliminated_sequence	307970	308021	.	.	.	ID=MILORD.43.307970.308021;Name=MILORD.43.307970.308021;bounded_by_ta=TRUE;common_boundary=Both;end=308021;ies_id=IESPGM.PTET51.1.43.298147;ies_left_dist=0;ies_min_dist=0;ies_right_dist=0;junction_seq=tttaccaaattgtatTAatcagttatggtatc;read_names=J00121:27:H3GGKBBXX:5:2123:18446:21887,J00121:27:H3GGKBBXX:5:2117:12946:21254,J00121:27:H3GGKBBXX:5:1223:28574:48263,J00121:27:H3GGKBBXX:5:2206:23115:7785,J00121:27:H3GGKBBXX:5:1107:6319:15082,J00121:27:H3GGKBBXX:5:1121:12926:22485,J00121:27:H3GGKBBXX:5:1113:7811:26002,J00121:27:H3GGKBBXX:5:2214:3549:19496,J00121:27:H3GGKBBXX:5:2214:10784:22362,J00121:27:H3GGKBBXX:5:1217:13291:46680,J00121:27:H3GGKBBXX:5:1122:15392:43427,J00121:27:H3GGKBBXX:5:1221:29082:37607,J00121:27:H3GGKBBXX:5:2201:19776:28727,J00121:27:H3GGKBBXX:5:1107:6309:15135,J00121:27:H3GGKBBXX:5:1127:20060:12198,J00121:27:H3GGKBBXX:5:1224:27752:48034,J00121:27:H3GGKBBXX:5:1222:30807:1420,J00121:27:H3GGKBBXX:5:1222:11343:24771,J00121:27:H3GGKBBXX:5:2225:29894:3389,J00121:27:H3GGKBBXX:5:1214:20943:30081,J00121:27:H3GGKBBXX:5:1202:28534:16014,J00121:27:H3GGKBBXX:5:1201:3711:15944,J00121:27:H3GGKBBXX:5:1206:4198:15627,J00121:27:H3GGKBBXX:5:1119:5619:41968,J00121:27:H3GGKBBXX:5:1112:26453:33862,J00121:27:H3GGKBBXX:5:1106:25814:8910,J00121:27:H3GGKBBXX:5:2108:6674:27479,J00121:27:H3GGKBBXX:5:1223:28463:48210,J00121:27:H3GGKBBXX:5:1206:17026:40983,J00121:27:H3GGKBBXX:5:1109:25428:14291,J00121:27:H3GGKBBXX:5:2106:22749:21711,J00121:27:H3GGKBBXX:5:1209:12713:47366,J00121:27:H3GGKBBXX:5:2123:32065:13377,J00121:27:H3GGKBBXX:5:1225:5690:19548,J00121:27:H3GGKBBXX:5:1228:25966:20322,J00121:27:H3GGKBBXX:5:1123:22577:29606,J00121:27:H3GGKBBXX:5:1225:6806:41247,J00121:27:H3GGKBBXX:5:2202:20659:22239,J00121:27:H3GGKBBXX:5:2227:3528:17245,J00121:27:H3GGKBBXX:5:2215:14661:3829,J00121:27:H3GGKBBXX:5:1212:16528:44517,J00121:27:H3GGKBBXX:5:1102:11332:39242,J00121:27:H3GGKBBXX:5:1225:28899:13904,J00121:27:H3GGKBBXX:5:1102:25905:22608,J00121:27:H3GGKBBXX:5:1109:8227:48737,J00121:27:H3GGKBBXX:5:1203:11596:15821,J00121:27:H3GGKBBXX:5:2123:4523:1947,J00121:27:H3GGKBBXX:5:2219:5274:38978,J00121:27:H3GGKBBXX:5:2121:22577:34987,J00121:27:H3GGKBBXX:5:2111:5213:20551,J00121:27:H3GGKBBXX:5:1218:26403:14361,J00121:27:H3GGKBBXX:5:1203:7852:46926,J00121:27:H3GGKBBXX:5:2224:8379:22977,J00121:27:H3GGKBBXX:5:2225:22861:34846,J00121:27:H3GGKBBXX:5:1126:28158:32209,J00121:27:H3GGKBBXX:5:1214:18274:21025,J00121:27:H3GGKBBXX:5:2213:26819:20252,J00121:27:H3GGKBBXX:5:1102:12763:3354,J00121:27:H3GGKBBXX:5:2209:9942:32297;sequence=TATAGCTAACATACAATTTCGAAAATGTTATTAATTTTTAGAAAATGAATTA;start=307970;subtype=IES;support_ref=64;support_variant=59;type=IES;
scaffold51_43_with_IES	MILORD	internal_eliminated_sequence	307970	308019	.	.	.	ID=MILORD.43.307970.308019;Name=MILORD.43.307970.308019;bounded_by_ta=TRUE;common_boundary=LEFT;end=308019;ies_id=IESPGM.PTET51.1.43.298147;ies_left_dist=0;ies_min_dist=0;ies_right_dist=2;junction_seq=tttaccaaattgtatTAtaatcagttatggta;read_names=J00121:27:H3GGKBBXX:5:2218:4026:45643;sequence=TATAGCTAACATACAATTTCGAAAATGTTATTAATTTTTAGAAAATGAAT;start=307970;subtype=PARTIAL_INTERNAL;support_ref=32;support_variant=1;type=ALTERNATIVE;
scaffold51_43_with_IES	MILORD	internal_eliminated_sequence	311105	311130	.	.	.	ID=MILORD.43.311105.311130;Name=MILORD.43.311105.311130;bounded_by_ta=TRUE;common_boundary=LEFT;end=311130;ies_id=IESPGM.PTET51.1.43.301230;ies_left_dist=0;ies_min_dist=0;ies_right_dist=2;junction_seq=tatctaagggaaaagTAtatttctcccaatgt;read_names=J00121:27:H3GGKBBXX:5:2109:18365:33035;sequence=TATAAATAACTATTAATTTATTATAT;start=311105;subtype=PARTIAL_INTERNAL;support_ref=4;support_variant=1;type=ALTERNATIVE;
scaffold51_43_with_IES	MILORD	internal_eliminated_sequence	311105	311132	.	.	.	ID=MILORD.43.311105.311132;Name=MILORD.43.311105.311132;bounded_by_ta=TRUE;common_boundary=Both;end=311132;ies_id=IESPGM.PTET51.1.43.301230;ies_left_dist=0;ies_min_dist=0;ies_right_dist=0;junction_seq=tatctaagggaaaagTAtttctcccaatgtgc;read_names=J00121:27:H3GGKBBXX:5:1212:28026:36095,J00121:27:H3GGKBBXX:5:1107:16589:20392,J00121:27:H3GGKBBXX:5:1113:2037:5692,J00121:27:H3GGKBBXX:5:1106:11779:8857,J00121:27:H3GGKBBXX:5:1117:25327:27865,J00121:27:H3GGKBBXX:5:2214:12763:18019,J00121:27:H3GGKBBXX:5:2214:20567:2070,J00121:27:H3GGKBBXX:5:2205:3112:9139,J00121:27:H3GGKBBXX:5:1206:4026:40965,J00121:27:H3GGKBBXX:5:2216:27915:34319,J00121:27:H3GGKBBXX:5:1106:7720:24015,J00121:27:H3GGKBBXX:5:2207:22485:24419,J00121:27:H3GGKBBXX:5:2111:19705:42601,J00121:27:H3GGKBBXX:5:1222:13119:26019,J00121:27:H3GGKBBXX:5:1204:13758:29589,J00121:27:H3GGKBBXX:5:1225:16102:43040,J00121:27:H3GGKBBXX:5:1221:22150:40262,J00121:27:H3GGKBBXX:5:1206:6309:16542,J00121:27:H3GGKBBXX:5:1115:24931:35233,J00121:27:H3GGKBBXX:5:2220:5944:2791,J00121:27:H3GGKBBXX:5:1114:14570:19953,J00121:27:H3GGKBBXX:5:2201:10795:5147,J00121:27:H3GGKBBXX:5:2106:7567:45977,J00121:27:H3GGKBBXX:5:1211:30289:31365,J00121:27:H3GGKBBXX:5:1101:15006:46838,J00121:27:H3GGKBBXX:5:2115:11769:8559,J00121:27:H3GGKBBXX:5:1121:29234:20955,J00121:27:H3GGKBBXX:5:2208:26169:48456,J00121:27:H3GGKBBXX:5:1115:8613:47999,J00121:27:H3GGKBBXX:5:2219:20090:38064,J00121:27:H3GGKBBXX:5:1128:17503:1543,J00121:27:H3GGKBBXX:5:2219:14235:1824,J00121:27:H3GGKBBXX:5:1215:6776:23681,J00121:27:H3GGKBBXX:5:1101:25520:24718,J00121:27:H3GGKBBXX:5:1223:8410:19548,J00121:27:H3GGKBBXX:5:2109:23541:26072,J00121:27:H3GGKBBXX:5:1107:8288:5165,J00121:27:H3GGKBBXX:5:2216:7050:42724,J00121:27:H3GGKBBXX:5:2114:25357:29606,J00121:27:H3GGKBBXX:5:1119:19177:46082,J00121:27:H3GGKBBXX:5:2213:24759:45871,J00121:27:H3GGKBBXX:5:2211:3955:35954,J00121:27:H3GGKBBXX:5:2102:4807:27338,J00121:27:H3GGKBBXX:5:2101:25154:33615,J00121:27:H3GGKBBXX:5:2213:4371:19056,J00121:27:H3GGKBBXX:5:2114:15879:6185,J00121:27:H3GGKBBXX:5:1123:10277:39383,J00121:27:H3GGKBBXX:5:2224:17513:14678,J00121:27:H3GGKBBXX:5:1108:18588:8453,J00121:27:H3GGKBBXX:5:1111:8887:9895,J00121:27:H3GGKBBXX:5:2223:14894:40455,J00121:27:H3GGKBBXX:5:1213:16944:18265,J00121:27:H3GGKBBXX:5:1109:21146:42073,J00121:27:H3GGKBBXX:5:2228:12357:9789,J00121:27:H3GGKBBXX:5:1122:30391:21447,J00121:27:H3GGKBBXX:5:1113:19755:13253,J00121:27:H3GGKBBXX:5:2116:15574:19759;sequence=TATAAATAACTATTAATTTATTATATTA;start=311105;subtype=IES;support_ref=12;support_variant=57;type=IES;
scaffold51_43_with_IES	MILORD	internal_eliminated_sequence	311539	311635	.	.	.	ID=MILORD.43.311539.311635;Name=MILORD.43.311539.311635;bounded_by_ta=TRUE;common_boundary=Both;end=311635;ies_id=IESPGM.PTET51.1.43.301636;ies_left_dist=0;ies_min_dist=0;ies_right_dist=0;junction_seq=cataacattagcataTAgtagctaagtttggt;read_names=J00121:27:H3GGKBBXX:5:1209:26139:19355,J00121:27:H3GGKBBXX:5:2221:5477:36728,J00121:27:H3GGKBBXX:5:2204:30787:33070,J00121:27:H3GGKBBXX:5:1201:26088:27180,J00121:27:H3GGKBBXX:5:2125:24535:33141,J00121:27:H3GGKBBXX:5:1217:26595:33229,J00121:27:H3GGKBBXX:5:2111:20618:18792,J00121:27:H3GGKBBXX:5:1221:13393:3530,J00121:27:H3GGKBBXX:5:2217:10531:40420,J00121:27:H3GGKBBXX:5:1119:18467:12603,J00121:27:H3GGKBBXX:5:2202:15514:19689,J00121:27:H3GGKBBXX:5:2121:5304:35620,J00121:27:H3GGKBBXX:5:2223:26250:25351,J00121:27:H3GGKBBXX:5:2228:15889:28745,J00121:27:H3GGKBBXX:5:1116:30442:12497,J00121:27:H3GGKBBXX:5:2114:24850:1191,J00121:27:H3GGKBBXX:5:1220:13342:39523,J00121:27:H3GGKBBXX:5:2215:17168:40631,J00121:27:H3GGKBBXX:5:1110:8481:13904,J00121:27:H3GGKBBXX:5:2128:14194:22397,J00121:27:H3GGKBBXX:5:1120:7679:16735,J00121:27:H3GGKBBXX:5:2123:6542:11987,J00121:27:H3GGKBBXX:5:1117:26565:36939,J00121:27:H3GGKBBXX:5:2219:7273:5833,J00121:27:H3GGKBBXX:5:1124:11048:34776,J00121:27:H3GGKBBXX:5:2104:18832:5042,J00121:27:H3GGKBBXX:5:2112:24688:17368,J00121:27:H3GGKBBXX:5:2221:13342:40825,J00121:27:H3GGKBBXX:5:2101:24190:9403,J00121:27:H3GGKBBXX:5:1105:7334:43322,J00121:27:H3GGKBBXX:5:1219:24819:45871,J00121:27:H3GGKBBXX:5:2114:12297:3600,J00121:27:H3GGKBBXX:5:2124:17320:5552,J00121:27:H3GGKBBXX:5:1224:7973:18511,J00121:27:H3GGKBBXX:5:1223:28463:39101,J00121:27:H3GGKBBXX:5:1123:13027:20973,J00121:27:H3GGKBBXX:5:1116:5751:21096,J00121:27:H3GGKBBXX:5:2202:31101:17649,J00121:27:H3GGKBBXX:5:1108:2290:46082,J00121:27:H3GGKBBXX:5:1204:13108:17878,J00121:27:H3GGKBBXX:5:1108:28107:22344,J00121:27:H3GGKBBXX:5:1125:14834:11477,J00121:27:H3GGKBBXX:5:2209:19674:22186,J00121:27:H3GGKBBXX:5:2208:7730:5851,J00121:27:H3GGKBBXX:5:2215:2290:4268,J00121:27:H3GGKBBXX:5:1101:19603:22907,J00121:27:H3GGKBBXX:5:1214:10916:8664,J00121:27:H3GGKBBXX:5:2123:25215:26301,J00121:27:H3GGKBBXX:5:2207:6187:27549;sequence=TACAACAAAACCACTCAATTCTCAAATTCTTCTGTAATCCTTATATTTTTCTAATACTCATTTATGTATTTTATTAAAACTTCAATTACTTCAACCA;start=311539;subtype=IES;support_ref=54;support_variant=49;type=IES;
scaffold51_43_with_IES	MILORD	internal_eliminated_sequence	316146	316193	.	.	.	ID=MILORD.43.316146.316193;Name=MILORD.43.316146.316193;bounded_by_ta=TRUE;common_boundary=Both;end=316193;ies_id=IESPGM.PTET51.1.43.306146;ies_left_dist=0;ies_min_dist=0;ies_right_dist=0;junction_seq=atttaatcgattaaaTAgcatacttcaaagca;read_names=J00121:27:H3GGKBBXX:5:1102:16264:8576,J00121:27:H3GGKBBXX:5:1223:23622:3002,J00121:27:H3GGKBBXX:5:1116:22495:1965,J00121:27:H3GGKBBXX:5:2104:13484:36816,J00121:27:H3GGKBBXX:5:2114:16488:20252,J00121:27:H3GGKBBXX:5:1210:25388:23259,J00121:27:H3GGKBBXX:5:1217:22414:16418,J00121:27:H3GGKBBXX:5:1227:13778:3776,J00121:27:H3GGKBBXX:5:2228:10247:25544,J00121:27:H3GGKBBXX:5:2212:9688:21658,J00121:27:H3GGKBBXX:5:1219:18365:45555,J00121:27:H3GGKBBXX:5:2121:24190:16014,J00121:27:H3GGKBBXX:5:1217:22465:25615,J00121:27:H3GGKBBXX:5:1125:5720:13025,J00121:27:H3GGKBBXX:5:1126:30533:27250,J00121:27:H3GGKBBXX:5:2117:7283:19460,J00121:27:H3GGKBBXX:5:2212:25753:19249,J00121:27:H3GGKBBXX:5:1121:29021:18194,J00121:27:H3GGKBBXX:5:1202:12601:14924,J00121:27:H3GGKBBXX:5:2208:4361:3108,J00121:27:H3GGKBBXX:5:1206:21328:26740,J00121:27:H3GGKBBXX:5:1211:10013:16629,J00121:27:H3GGKBBXX:5:1210:16782:45273,J00121:27:H3GGKBBXX:5:1122:16508:43533,J00121:27:H3GGKBBXX:5:2219:21298:38187,J00121:27:H3GGKBBXX:5:2222:26504:8277,J00121:27:H3GGKBBXX:5:2205:15260:13306,J00121:27:H3GGKBBXX:5:2102:28158:15574,J00121:27:H3GGKBBXX:5:1217:18152:11671,J00121:27:H3GGKBBXX:5:2110:26260:35919,J00121:27:H3GGKBBXX:5:2218:11272:46838,J00121:27:H3GGKBBXX:5:1222:4655:34600,J00121:27:H3GGKBBXX:5:1123:30360:12251,J00121:27:H3GGKBBXX:5:1101:24688:2246,J00121:27:H3GGKBBXX:5:2111:13200:21834,J00121:27:H3GGKBBXX:5:2207:23399:18194,J00121:27:H3GGKBBXX:5:2117:16894:3090,J00121:27:H3GGKBBXX:5:1110:3194:33369,J00121:27:H3GGKBBXX:5:1223:3386:45414,J00121:27:H3GGKBBXX:5:2221:29701:38890,J00121:27:H3GGKBBXX:5:1124:28270:1877,J00121:27:H3GGKBBXX:5:1108:20070:17878,J00121:27:H3GGKBBXX:5:1111:23206:9596,J00121:27:H3GGKBBXX:5:1120:11505:28815,J00121:27:H3GGKBBXX:5:1227:14062:47559;sequence=TACACTTATTTCAGGATCTATGTGAATTGCATTATGAAAATTGAAGTG;start=316146;subtype=IES;support_ref=52;support_variant=45;type=IES;
scaffold51_43_with_IES	MILORD	internal_eliminated_sequence	317724	317750	.	.	.	ID=MILORD.43.317724.317750;Name=MILORD.43.317724.317750;bounded_by_ta=TRUE;common_boundary=None;end=317750;ies_id=IESPGM.PTET51.1.43.306146;ies_left_dist=-1578;ies_min_dist=1557;ies_right_dist=-1557;junction_seq=atttatcaatcatttTAttttacaaactttgc;read_names=J00121:27:H3GGKBBXX:5:1226:26271:16137,J00121:27:H3GGKBBXX:5:1119:17685:3547,J00121:27:H3GGKBBXX:5:1109:23348:18177;sequence=TATAATTATATAGAATTATTATTTAAC;start=317724;subtype=MAC;support_ref=117;support_variant=3;type=CRYPTIC;
scaffold51_43_with_IES	MILORD	internal_eliminated_sequence	320152	320177	.	.	.	ID=MILORD.43.320152.320177;Name=MILORD.43.320152.320177;bounded_by_ta=TRUE;common_boundary=None;end=320177;ies_id=IESPGM.PTET51.1.43.310756;ies_left_dist=652;ies_min_dist=652;ies_right_dist=733;junction_seq=ttaaactctaactttTAgcaaatattctaaag;read_names=J00121:27:H3GGKBBXX:5:1204:10206:44816;sequence=TATTCTTAAATTGATTTGATTAACAC;start=320152;subtype=MAC;support_ref=145;support_variant=1;type=CRYPTIC;
scaffold51_43_with_IES	MILORD	internal_eliminated_sequence	320804	320910	.	.	.	ID=MILORD.43.320804.320910;Name=MILORD.43.320804.320910;bounded_by_ta=TRUE;common_boundary=Both;end=320910;ies_id=IESPGM.PTET51.1.43.310756;ies_left_dist=0;ies_min_dist=0;ies_right_dist=0;junction_seq=aatccgtcaacttggTAtcataatgaattgat;read_names=J00121:27:H3GGKBBXX:5:2211:5233:14643,J00121:27:H3GGKBBXX:5:2205:16660:39576,J00121:27:H3GGKBBXX:5:1217:27042:31154,J00121:27:H3GGKBBXX:5:1120:5020:25632,J00121:27:H3GGKBBXX:5:1210:14539:45256,J00121:27:H3GGKBBXX:5:1211:8288:32103,J00121:27:H3GGKBBXX:5:1115:6137:38187,J00121:27:H3GGKBBXX:5:1111:8816:7591,J00121:27:H3GGKBBXX:5:2111:14235:17403,J00121:27:H3GGKBBXX:5:2222:27874:30380,J00121:27:H3GGKBBXX:5:1109:5000:2527,J00121:27:H3GGKBBXX:5:2116:23460:22872,J00121:27:H3GGKBBXX:5:2209:24606:24823,J00121:27:H3GGKBBXX:5:1106:21430:19144,J00121:27:H3GGKBBXX:5:2213:17746:23698,J00121:27:H3GGKBBXX:5:2224:7009:6290,J00121:27:H3GGKBBXX:5:1219:16701:9860,J00121:27:H3GGKBBXX:5:2213:29325:13130,J00121:27:H3GGKBBXX:5:2211:4219:23821,J00121:27:H3GGKBBXX:5:2101:21521:45467,J00121:27:H3GGKBBXX:5:2119:14458:39629,J00121:27:H3GGKBBXX:5:2216:24769:6325,J00121:27:H3GGKBBXX:5:2206:14174:16102,J00121:27:H3GGKBBXX:5:2117:10115:10510,J00121:27:H3GGKBBXX:5:2227:19776:33932,J00121:27:H3GGKBBXX:5:1102:15128:39875,J00121:27:H3GGKBBXX:5:1125:15930:37185,J00121:27:H3GGKBBXX:5:2216:18375:41950,J00121:27:H3GGKBBXX:5:2214:21531:32297,J00121:27:H3GGKBBXX:5:1117:11079:26846,J00121:27:H3GGKBBXX:5:1222:29406:26599,J00121:27:H3GGKBBXX:5:1208:23460:8207,J00121:27:H3GGKBBXX:5:1210:17614:1631,J00121:27:H3GGKBBXX:5:2124:8055:26810,J00121:27:H3GGKBBXX:5:2113:12550:9033,J00121:27:H3GGKBBXX:5:1212:30817:47190,J00121:27:H3GGKBBXX:5:1110:19867:2228,J00121:27:H3GGKBBXX:5:2205:12499:31066,J00121:27:H3GGKBBXX:5:1224:22130:28586,J00121:27:H3GGKBBXX:5:2224:14154:26301,J00121:27:H3GGKBBXX:5:1223:5487:5341,J00121:27:H3GGKBBXX:5:2208:24353:4514,J00121:27:H3GGKBBXX:5:1113:20577:32402,J00121:27:H3GGKBBXX:5:2112:22739:39594,J00121:27:H3GGKBBXX:5:2201:2077:29817,J00121:27:H3GGKBBXX:5:2104:30259:18405,J00121:27:H3GGKBBXX:5:2220:5863:40913,J00121:27:H3GGKBBXX:5:2222:22780:10686,J00121:27:H3GGKBBXX:5:2102:31527:42196,J00121:27:H3GGKBBXX:5:1107:6340:36569,J00121:27:H3GGKBBXX:5:1111:20303:36007,J00121:27:H3GGKBBXX:5:2220:14671:11864,J00121:27:H3GGKBBXX:5:2105:32167:23540,J00121:27:H3GGKBBXX:5:1227:28047:11724,J00121:27:H3GGKBBXX:5:1228:6482:37800,J00121:27:H3GGKBBXX:5:1218:24911:5024;sequence=TACATCAATTTAAAGTTTGGATTTACGATAATTCTAAATTTTCAATTGGAAAATGAAATTTGAATATTCATTTAAGAGAATATTCAAAAAGTGTAATCACCCAAGAG;start=320804;subtype=IES;support_ref=72;support_variant=56;type=IES;
scaffold51_43_with_IES	MILORD	internal_eliminated_sequence	322125	322168	.	.	.	ID=MILORD.43.322125.322168;Name=MILORD.43.322125.322168;bounded_by_ta=TRUE;common_boundary=Both;end=322168;ies_id=IESPGM.PTET51.1.43.311970;ies_left_dist=0;ies_min_dist=0;ies_right_dist=0;junction_seq=ttataacttactattTAaaagtgtttgtacta;read_names=J00121:27:H3GGKBBXX:5:2203:18152:5446,J00121:27:H3GGKBBXX:5:1126:24860:15029,J00121:27:H3GGKBBXX:5:2101:9749:46276,J00121:27:H3GGKBBXX:5:2101:26291:24401,J00121:27:H3GGKBBXX:5:1220:18599:4040,J00121:27:H3GGKBBXX:5:2213:23693:31400,J00121:27:H3GGKBBXX:5:2213:19918:25527,J00121:27:H3GGKBBXX:5:2209:12368:2035,J00121:27:H3GGKBBXX:5:1212:32420:43638,J00121:27:H3GGKBBXX:5:2122:16173:42671,J00121:27:H3GGKBBXX:5:1104:14377:13922,J00121:27:H3GGKBBXX:5:2210:22556:39242,J00121:27:H3GGKBBXX:5:2221:28950:16700,J00121:27:H3GGKBBXX:5:1118:26626:39506,J00121:27:H3GGKBBXX:5:1228:32563:7029,J00121:27:H3GGKBBXX:5:1125:3031:34319,J00121:27:H3GGKBBXX:5:2228:10470:18757,J00121:27:H3GGKBBXX:5:1204:15727:34829,J00121:27:H3GGKBBXX:5:1224:18802:3934,J00121:27:H3GGKBBXX:5:1219:21552:22415,J00121:27:H3GGKBBXX:5:1203:9658:46997,J00121:27:H3GGKBBXX:5:1227:10003:42495,J00121:27:H3GGKBBXX:5:1222:25428:37642,J00121:27:H3GGKBBXX:5:1115:2940:6343,J00121:27:H3GGKBBXX:5:2216:17837:9438,J00121:27:H3GGKBBXX:5:2228:12368:11003,J00121:27:H3GGKBBXX:5:1112:6816:37783,J00121:27:H3GGKBBXX:5:2221:16285:46909,J00121:27:H3GGKBBXX:5:1127:7618:20850,J00121:27:H3GGKBBXX:5:2213:18467:33246,J00121:27:H3GGKBBXX:5:2223:21176:47964,J00121:27:H3GGKBBXX:5:1115:3224:6308,J00121:27:H3GGKBBXX:5:2111:13250:2404,J00121:27:H3GGKBBXX:5:1223:21673:8805,J00121:27:H3GGKBBXX:5:1125:3731:17350,J00121:27:H3GGKBBXX:5:1220:11627:42565,J00121:27:H3GGKBBXX:5:1214:4493:11073,J00121:27:H3GGKBBXX:5:2119:3021:19074,J00121:27:H3GGKBBXX:5:1221:7202:43656,J00121:27:H3GGKBBXX:5:2201:21440:44728,J00121:27:H3GGKBBXX:5:2224:17117:2141,J00121:27:H3GGKBBXX:5:1225:21897:33985;sequence=TAGAGTTACTTTAAATTAATTGTTGTATTTAATTTTTTGAACTA;start=322125;subtype=IES;support_ref=60;support_variant=42;type=IES;
scaffold51_43_with_IES	MILORD	internal_eliminated_sequence	323209	323277	.	.	.	ID=MILORD.43.323209.323277;Name=MILORD.43.323209.323277;bounded_by_ta=TRUE;common_boundary=Both;end=323277;ies_id=IESPGM.PTET51.1.43.313010;ies_left_dist=0;ies_min_dist=0;ies_right_dist=0;junction_seq=aaatttaaatgataaTAccatttctatccttc;read_names=J00121:27:H3GGKBBXX:5:2210:27651:13359,J00121:27:H3GGKBBXX:5:1111:29021:29026,J00121:27:H3GGKBBXX:5:1117:18467:40174,J00121:27:H3GGKBBXX:5:2217:24464:21518,J00121:27:H3GGKBBXX:5:2221:8491:48808,J00121:27:H3GGKBBXX:5:1202:5426:37413,J00121:27:H3GGKBBXX:5:1203:7659:34635,J00121:27:H3GGKBBXX:5:2225:24880:23399,J00121:27:H3GGKBBXX:5:2104:15148:22010,J00121:27:H3GGKBBXX:5:1101:5396:15029,J00121:27:H3GGKBBXX:5:2220:13362:47190,J00121:27:H3GGKBBXX:5:1121:7517:39910,J00121:27:H3GGKBBXX:5:1120:31223:14379,J00121:27:H3GGKBBXX:5:2120:5335:37361,J00121:27:H3GGKBBXX:5:2120:14915:37537,J00121:27:H3GGKBBXX:5:1205:19512:46838,J00121:27:H3GGKBBXX:5:2225:28158:28024,J00121:27:H3GGKBBXX:5:1201:17736:46117,J00121:27:H3GGKBBXX:5:2118:23561:4127,J00121:27:H3GGKBBXX:5:1126:8521:18370,J00121:27:H3GGKBBXX:5:2111:8532:9702,J00121:27:H3GGKBBXX:5:1222:9445:9420,J00121:27:H3GGKBBXX:5:2109:18091:28024,J00121:27:H3GGKBBXX:5:2213:20517:20058,J00121:27:H3GGKBBXX:5:2125:2625:27883,J00121:27:H3GGKBBXX:5:2222:16457:31242,J00121:27:H3GGKBBXX:5:1213:23267:46698,J00121:27:H3GGKBBXX:5:1109:8115:16928,J00121:27:H3GGKBBXX:5:1119:12327:8224,J00121:27:H3GGKBBXX:5:1107:13616:43409,J00121:27:H3GGKBBXX:5:1106:30147:16383,J00121:27:H3GGKBBXX:5:2209:14326:45695,J00121:27:H3GGKBBXX:5:2124:16538:5956,J00121:27:H3GGKBBXX:5:2222:16620:31488,J00121:27:H3GGKBBXX:5:2213:19299:26740,J00121:27:H3GGKBBXX:5:1205:16417:15909,J00121:27:H3GGKBBXX:5:1228:13423:47084,J00121:27:H3GGKBBXX:5:1128:14935:4620,J00121:27:H3GGKBBXX:5:1114:25905:15750,J00121:27:H3GGKBBXX:5:1222:12469:8435,J00121:27:H3GGKBBXX:5:2104:11606:5816,J00121:27:H3GGKBBXX:5:1115:21542:4426,J00121:27:H3GGKBBXX:5:2218:20831:23557,J00121:27:H3GGKBBXX:5:1117:30117:6976,J00121:27:H3GGKBBXX:5:2222:16051:47805,J00121:27:H3GGKBBXX:5:2103:12865:21184,J00121:27:H3GGKBBXX:5:1108:22800:17896;sequence=TATAGCAATTGTACATTGTTTCTATTTAATTTTTATTCAAAAAGTCTAATAAATTTTAAAGATCAACTG;start=323209;subtype=IES;support_ref=36;support_variant=47;type=IES;
scaffold51_43_with_IES	MILORD	internal_eliminated_sequence	323220	323277	.	.	.	ID=MILORD.43.323220.323277;Name=MILORD.43.323220.323277;bounded_by_ta=TRUE;common_boundary=RIGHT;end=323277;ies_id=IESPGM.PTET51.1.43.313010;ies_left_dist=-11;ies_min_dist=0;ies_right_dist=0;junction_seq=ataatatagcaattgTAccatttctatccttc;read_names=J00121:27:H3GGKBBXX:5:1214:8207:35972,J00121:27:H3GGKBBXX:5:1214:8420:35743;sequence=TACATTGTTTCTATTTAATTTTTATTCAAAAAGTCTAATAAATTTTAAAGATCAACTG;start=323220;subtype=PARTIAL_INTERNAL;support_ref=21;support_variant=2;type=ALTERNATIVE;
scaffold51_43_with_IES	MILORD	internal_eliminated_sequence	324983	325028	.	.	.	ID=MILORD.43.324983.325028;Name=MILORD.43.324983.325028;bounded_by_ta=TRUE;common_boundary=Both;end=325028;ies_id=IESPGM.PTET51.1.43.314715;ies_left_dist=0;ies_min_dist=0;ies_right_dist=0;junction_seq=ttaactagaataaggTAactcctaatgaaaac;read_names=J00121:27:H3GGKBBXX:5:1125:14377:7275,J00121:27:H3GGKBBXX:5:1225:26443:15029,J00121:27:H3GGKBBXX:5:2222:30563:39822,J00121:27:H3GGKBBXX:5:1214:14154:42020,J00121:27:H3GGKBBXX:5:1114:10318:19654,J00121:27:H3GGKBBXX:5:1212:5477:4971,J00121:27:H3GGKBBXX:5:1123:21562:3864,J00121:27:H3GGKBBXX:5:1103:9404:7697,J00121:27:H3GGKBBXX:5:2215:17432:6554,J00121:27:H3GGKBBXX:5:1111:17442:44306,J00121:27:H3GGKBBXX:5:1113:17939:24700,J00121:27:H3GGKBBXX:5:1213:27062:44377,J00121:27:H3GGKBBXX:5:2105:24079:1332,J00121:27:H3GGKBBXX:5:1227:14204:7187,J00121:27:H3GGKBBXX:5:1221:8237:41264,J00121:27:H3GGKBBXX:5:1126:20811:28094,J00121:27:H3GGKBBXX:5:2102:20202:34987,J00121:27:H3GGKBBXX:5:1123:24688:5270,J00121:27:H3GGKBBXX:5:2227:28706:18388,J00121:27:H3GGKBBXX:5:2222:30168:13042,J00121:27:H3GGKBBXX:5:1114:28300:11214,J00121:27:H3GGKBBXX:5:1115:9648:23839,J00121:27:H3GGKBBXX:5:2225:21521:9913,J00121:27:H3GGKBBXX:5:2213:14113:5306,J00121:27:H3GGKBBXX:5:1103:9414:7679,J00121:27:H3GGKBBXX:5:2126:25763:45185,J00121:27:H3GGKBBXX:5:1127:19573:18564,J00121:27:H3GGKBBXX:5:2110:15757:41352,J00121:27:H3GGKBBXX:5:1207:31284:32701,J00121:27:H3GGKBBXX:5:1221:8258:41475,J00121:27:H3GGKBBXX:5:2123:25236:48315,J00121:27:H3GGKBBXX:5:1209:15788:10036,J00121:27:H3GGKBBXX:5:1205:23632:41704,J00121:27:H3GGKBBXX:5:1221:12134:27479,J00121:27:H3GGKBBXX:5:2113:7872:5218,J00121:27:H3GGKBBXX:5:2104:12459:42143,J00121:27:H3GGKBBXX:5:1217:28463:21694,J00121:27:H3GGKBBXX:5:1121:23480:12568,J00121:27:H3GGKBBXX:5:1122:4635:39594,J00121:27:H3GGKBBXX:5:1118:26078:24665,J00121:27:H3GGKBBXX:5:1103:23115:41475,J00121:27:H3GGKBBXX:5:1222:10947:28200,J00121:27:H3GGKBBXX:5:2216:11667:47876,J00121:27:H3GGKBBXX:5:1107:6086:16225,J00121:27:H3GGKBBXX:5:1121:14113:17298,J00121:27:H3GGKBBXX:5:2226:4066:20779,J00121:27:H3GGKBBXX:5:1228:8572:12409,J00121:27:H3GGKBBXX:5:1226:25712:45344,J00121:27:H3GGKBBXX:5:1111:12185:15469,J00121:27:H3GGKBBXX:5:2227:17005:40842,J00121:27:H3GGKBBXX:5:1223:21298:4602,J00121:27:H3GGKBBXX:5:2119:25327:7574,J00121:27:H3GGKBBXX:5:1115:4259:37079,J00121:27:H3GGKBBXX:5:1124:26017:42917,J00121:27:H3GGKBBXX:5:1108:24911:35831,J00121:27:H3GGKBBXX:5:2221:11495:24683,J00121:27:H3GGKBBXX:5:1213:13200:11530,J00121:27:H3GGKBBXX:5:1210:5386:17122,J00121:27:H3GGKBBXX:5:2104:16193:33246,J00121:27:H3GGKBBXX:5:1210:16823:8101,J00121:27:H3GGKBBXX:5:1109:10399:47436;sequence=TACAGTTCTCATAGTCATGATTTAAGATATAATTAAAAATCAATTA;start=324983;subtype=IES;support_ref=24;support_variant=61;type=IES;
scaffold51_43_with_IES	MILORD	internal_eliminated_sequence	325670	325746	.	.	.	ID=MILORD.43.325670.325746;Name=MILORD.43.325670.325746;bounded_by_ta=TRUE;common_boundary=LEFT;end=325746;ies_id=IESPGM.PTET51.1.43.315356;ies_left_dist=0;ies_min_dist=0;ies_right_dist=47;junction_seq=aatgggttaggcagaTAcaattgatttttgga;read_names=J00121:27:H3GGKBBXX:5:1214:20994:20322,J00121:27:H3GGKBBXX:5:2103:9343:28059,J00121:27:H3GGKBBXX:5:2228:12033:43198,J00121:27:H3GGKBBXX:5:2218:6898:2545,J00121:27:H3GGKBBXX:5:1118:23581:34618,J00121:27:H3GGKBBXX:5:1221:6137:25843;sequence=TATTGTAGTTTTTATTATTTAATATTTAATCTAAATATTTTCAATTTATAATTATTCATCAAAATTGATGTCGACAA;start=325670;subtype=PARTIAL_INTERNAL;support_ref=0;support_variant=6;type=ALTERNATIVE;
scaffold51_43_with_IES	MILORD	internal_eliminated_sequence	325670	325793	.	.	.	ID=MILORD.43.325670.325793;Name=MILORD.43.325670.325793;bounded_by_ta=TRUE;common_boundary=Both;end=325793;ies_id=IESPGM.PTET51.1.43.315356;ies_left_dist=0;ies_min_dist=0;ies_right_dist=0;junction_seq=aatgggttaggcagaTAgtaaataagagaagg;read_names=J00121:27:H3GGKBBXX:5:1118:30299:14678,J00121:27:H3GGKBBXX:5:1221:8978:6747,J00121:27:H3GGKBBXX:5:2212:13088:32086,J00121:27:H3GGKBBXX:5:1209:26321:2826,J00121:27:H3GGKBBXX:5:2122:24393:6835,J00121:27:H3GGKBBXX:5:1116:19248:28164,J00121:27:H3GGKBBXX:5:2225:22374:42653,J00121:27:H3GGKBBXX:5:2228:16407:15610,J00121:27:H3GGKBBXX:5:2111:19086:11003,J00121:27:H3GGKBBXX:5:2227:21927:9631,J00121:27:H3GGKBBXX:5:1203:21004:20164,J00121:27:H3GGKBBXX:5:1216:26149:3477,J00121:27:H3GGKBBXX:5:2228:27945:27232,J00121:27:H3GGKBBXX:5:2224:21450:19531,J00121:27:H3GGKBBXX:5:2218:14245:19320,J00121:27:H3GGKBBXX:5:2107:6157:20076,J00121:27:H3GGKBBXX:5:1119:8704:9156,J00121:27:H3GGKBBXX:5:1213:26179:25755,J00121:27:H3GGKBBXX:5:2201:5548:33158,J00121:27:H3GGKBBXX:5:1118:19999:41880,J00121:27:H3GGKBBXX:5:2204:2473:12146,J00121:27:H3GGKBBXX:5:2226:25053:22151,J00121:27:H3GGKBBXX:5:2226:28351:7504,J00121:27:H3GGKBBXX:5:1108:28229:4690,J00121:27:H3GGKBBXX:5:1212:23896:1894,J00121:27:H3GGKBBXX:5:2210:10399:14379,J00121:27:H3GGKBBXX:5:1101:6583:13886,J00121:27:H3GGKBBXX:5:1223:26737:36358,J00121:27:H3GGKBBXX:5:2125:32532:14432,J00121:27:H3GGKBBXX:5:2217:17777:17456,J00121:27:H3GGKBBXX:5:1227:26058:38416,J00121:27:H3GGKBBXX:5:2119:31943:29378,J00121:27:H3GGKBBXX:5:2214:24789:42161,J00121:27:H3GGKBBXX:5:1221:8095:44500,J00121:27:H3GGKBBXX:5:1216:27133:42530,J00121:27:H3GGKBBXX:5:1119:17878:6273,J00121:27:H3GGKBBXX:5:1104:14620:5517,J00121:27:H3GGKBBXX:5:1211:9678:10985,J00121:27:H3GGKBBXX:5:1220:23693:32806,J00121:27:H3GGKBBXX:5:1110:22374:47084,J00121:27:H3GGKBBXX:5:2223:15453:45361;sequence=TATTGTAGTTTTTATTATTTAATATTTAATCTAAATATTTTCAATTTATAATTATTCATCAAAATTGATGTCGACAATACAATTGATTTTTGGAAGATCAAAAGTGATAACAATTATTTGTCTG;start=325670;subtype=IES;support_ref=0;support_variant=41;type=IES;
scaffold51_43_with_IES	MILORD	internal_eliminated_sequence	329863	329999	.	.	.	ID=MILORD.43.329863.329999;Name=MILORD.43.329863.329999;bounded_by_ta=TRUE;common_boundary=Both;end=329999;ies_id=IESPGM.PTET51.1.43.319425;ies_left_dist=0;ies_min_dist=0;ies_right_dist=0;junction_seq=atacattatttataaTAacaaatcagtaatta;read_names=J00121:27:H3GGKBBXX:5:1118:14418:12339,J00121:27:H3GGKBBXX:5:2207:11911:22555,J00121:27:H3GGKBBXX:5:2115:15909:24103,J00121:27:H3GGKBBXX:5:1101:18964:42196,J00121:27:H3GGKBBXX:5:2212:10145:5851,J00121:27:H3GGKBBXX:5:1105:14478:34108,J00121:27:H3GGKBBXX:5:1214:19674:7380,J00121:27:H3GGKBBXX:5:1201:9759:9297,J00121:27:H3GGKBBXX:5:2119:24576:43515,J00121:27:H3GGKBBXX:5:2121:13595:42073,J00121:27:H3GGKBBXX:5:1127:12063:27285,J00121:27:H3GGKBBXX:5:2211:29153:44517,J00121:27:H3GGKBBXX:5:1125:20862:23681,J00121:27:H3GGKBBXX:5:1225:22932:41827,J00121:27:H3GGKBBXX:5:2113:8136:35004,J00121:27:H3GGKBBXX:5:2204:6238:31154,J00121:27:H3GGKBBXX:5:2210:4614:19373,J00121:27:H3GGKBBXX:5:1207:21663:44799,J00121:27:H3GGKBBXX:5:2110:4330:24437,J00121:27:H3GGKBBXX:5:2213:17066:15873,J00121:27:H3GGKBBXX:5:1119:28371:26670,J00121:27:H3GGKBBXX:5:2107:20121:10862,J00121:27:H3GGKBBXX:5:2104:22891:4198,J00121:27:H3GGKBBXX:5:2209:24079:44341,J00121:27:H3GGKBBXX:5:2107:25073:2422;sequence=TACAATAAGTAAGGAGTCAGATTATTGTTTATCAAAGGGCATTGAAATAAATTATTTTCATTTTATTATATAATCTATGCAAATCAGAAATCTAAGATATCATAACCCATAAATGAATAACATAAATTTTTCTATTG;start=329863;subtype=IES;support_ref=86;support_variant=25;type=IES;
scaffold51_43_with_IES	MILORD	internal_eliminated_sequence	330263	330288	.	.	.	ID=MILORD.43.330263.330288;Name=MILORD.43.330263.330288;bounded_by_ta=TRUE;common_boundary=LEFT;end=330288;ies_id=IESPGM.PTET51.1.43.319688;ies_left_dist=0;ies_min_dist=0;ies_right_dist=33;junction_seq=atcgttctttacttgTAtaatctttgcatatt;read_names=J00121:27:H3GGKBBXX:5:1211:5254:12286;sequence=TATTAATAAAAATATAAAAATCATAT;start=330263;subtype=PARTIAL_INTERNAL;support_ref=0;support_variant=1;type=ALTERNATIVE;
scaffold51_43_with_IES	MILORD	internal_eliminated_sequence	330263	330321	.	.	.	ID=MILORD.43.330263.330321;Name=MILORD.43.330263.330321;bounded_by_ta=TRUE;common_boundary=Both;end=330321;ies_id=IESPGM.PTET51.1.43.319688;ies_left_dist=0;ies_min_dist=0;ies_right_dist=0;junction_seq=atcgttctttacttgTAccaattctgaaaact;read_names=J00121:27:H3GGKBBXX:5:2102:23074:30609,J00121:27:H3GGKBBXX:5:1227:5446:13640,J00121:27:H3GGKBBXX:5:1220:8034:9754,J00121:27:H3GGKBBXX:5:2101:20019:43779,J00121:27:H3GGKBBXX:5:1227:23033:26037,J00121:27:H3GGKBBXX:5:1113:16873:44482,J00121:27:H3GGKBBXX:5:2210:30543:16436,J00121:27:H3GGKBBXX:5:1106:12571:1332,J00121:27:H3GGKBBXX:5:2122:3934:47876,J00121:27:H3GGKBBXX:5:1111:16102:36780,J00121:27:H3GGKBBXX:5:2220:10206:30081,J00121:27:H3GGKBBXX:5:1209:18619:16278,J00121:27:H3GGKBBXX:5:2116:22110:5798,J00121:27:H3GGKBBXX:5:2227:13667:47999,J00121:27:H3GGKBBXX:5:2223:5233:46821,J00121:27:H3GGKBBXX:5:1124:17066:14291,J00121:27:H3GGKBBXX:5:1216:28595:43409,J00121:27:H3GGKBBXX:5:2116:28808:11179,J00121:27:H3GGKBBXX:5:1206:17848:26195,J00121:27:H3GGKBBXX:5:2128:6969:43181,J00121:27:H3GGKBBXX:5:1202:24728:43075,J00121:27:H3GGKBBXX:5:1207:6380:38328,J00121:27:H3GGKBBXX:5:2114:8420:3459,J00121:27:H3GGKBBXX:5:2210:11332:8049;sequence=TATTAATAAAAATATAAAAATCATATTATAATCTTTGCATATTTAATATGAGTCTACAA;start=330263;subtype=IES;support_ref=0;support_variant=24;type=IES;
scaffold51_43_with_IES	MILORD	internal_eliminated_sequence	332058	332087	.	.	.	ID=MILORD.43.332058.332087;Name=MILORD.43.332058.332087;bounded_by_ta=TRUE;common_boundary=Both;end=332087;ies_id=IESPGM.PTET51.1.43.321424;ies_left_dist=0;ies_min_dist=0;ies_right_dist=0;junction_seq=tgcaaatgcttagatTAaatgaaaaaaaattt;read_names=J00121:27:H3GGKBBXX:5:2220:21907:21377,J00121:27:H3GGKBBXX:5:1104:16559:14115,J00121:27:H3GGKBBXX:5:2111:24403:44447,J00121:27:H3GGKBBXX:5:1214:10784:14730,J00121:27:H3GGKBBXX:5:1113:5142:37167,J00121:27:H3GGKBBXX:5:1222:7060:12814,J00121:27:H3GGKBBXX:5:1106:6837:31066,J00121:27:H3GGKBBXX:5:1222:27387:32138,J00121:27:H3GGKBBXX:5:2221:9222:25668,J00121:27:H3GGKBBXX:5:2116:3102:11759,J00121:27:H3GGKBBXX:5:2118:17076:27918,J00121:27:H3GGKBBXX:5:1127:28483:35128,J00121:27:H3GGKBBXX:5:1117:13535:45520,J00121:27:H3GGKBBXX:5:2219:2321:4145,J00121:27:H3GGKBBXX:5:1109:4726:14994,J00121:27:H3GGKBBXX:5:2224:11809:11477,J00121:27:H3GGKBBXX:5:1212:22353:25210,J00121:27:H3GGKBBXX:5:1225:9283:41387,J00121:27:H3GGKBBXX:5:2203:8603:2545,J00121:27:H3GGKBBXX:5:1224:26200:11337,J00121:27:H3GGKBBXX:5:2216:21450:2299,J00121:27:H3GGKBBXX:5:1101:10724:48280,J00121:27:H3GGKBBXX:5:1126:23287:33193,J00121:27:H3GGKBBXX:5:2216:10957:8910,J00121:27:H3GGKBBXX:5:2116:7943:43040,J00121:27:H3GGKBBXX:5:2221:18842:32068;sequence=TACAGTAAAAAAATTTGTAGGATTGGACTA;start=332058;subtype=IES;support_ref=2;support_variant=26;type=IES;
scaffold51_43_with_IES	MILORD	internal_eliminated_sequence	332734	332821	.	.	.	ID=MILORD.43.332734.332821;Name=MILORD.43.332734.332821;bounded_by_ta=TRUE;common_boundary=Both;end=332821;ies_id=IESPGM.PTET51.1.43.322070;ies_left_dist=0;ies_min_dist=0;ies_right_dist=0;junction_seq=taatcaataaattgtTAtcatatttatataat;read_names=J00121:27:H3GGKBBXX:5:2203:11211:33475,J00121:27:H3GGKBBXX:5:1206:7192:9104,J00121:27:H3GGKBBXX:5:1201:27813:31646,J00121:27:H3GGKBBXX:5:1118:28250:28428,J00121:27:H3GGKBBXX:5:1228:10967:19408,J00121:27:H3GGKBBXX:5:1104:3051:24788,J00121:27:H3GGKBBXX:5:1228:24190:10598,J00121:27:H3GGKBBXX:5:1112:5710:29958,J00121:27:H3GGKBBXX:5:1213:9019:47858,J00121:27:H3GGKBBXX:5:2227:5913:29008,J00121:27:H3GGKBBXX:5:1202:30086:24190,J00121:27:H3GGKBBXX:5:1215:5000:41598,J00121:27:H3GGKBBXX:5:2228:6147:35567,J00121:27:H3GGKBBXX:5:1224:16092:26002,J00121:27:H3GGKBBXX:5:1116:29508:13447,J00121:27:H3GGKBBXX:5:2212:20202:32701;sequence=TACACTCAATTAACTATATTTTTACACTTTTTCAATCGAATAAAATTCTCTAGAGAATAGGAACAGTTAAATACAAATAGTATTGGTG;start=332734;subtype=IES;support_ref=66;support_variant=16;type=IES;
scaffold51_43_with_IES	MILORD	internal_eliminated_sequence	335045	335114	.	.	.	ID=MILORD.43.335045.335114;Name=MILORD.43.335045.335114;bounded_by_ta=TRUE;common_boundary=Both;end=335114;ies_id=IESPGM.PTET51.1.43.324293;ies_left_dist=0;ies_min_dist=0;ies_right_dist=0;junction_seq=aaacatatttgcatcTAtcaaaattttactaa;read_names=J00121:27:H3GGKBBXX:5:1101:30198:17632,J00121:27:H3GGKBBXX:5:2217:16163:32525,J00121:27:H3GGKBBXX:5:1121:10105:15205,J00121:27:H3GGKBBXX:5:2104:9648:4567,J00121:27:H3GGKBBXX:5:1205:10368:16823,J00121:27:H3GGKBBXX:5:2128:18396:46627,J00121:27:H3GGKBBXX:5:1113:30695:1930,J00121:27:H3GGKBBXX:5:2225:2585:16348,J00121:27:H3GGKBBXX:5:1108:17888:22854,J00121:27:H3GGKBBXX:5:1104:5294:31031,J00121:27:H3GGKBBXX:5:1123:12560:45273,J00121:27:H3GGKBBXX:5:1124:18761:47506,J00121:27:H3GGKBBXX:5:2201:29691:15557,J00121:27:H3GGKBBXX:5:1105:1479:36517,J00121:27:H3GGKBBXX:5:1105:21024:20234,J00121:27:H3GGKBBXX:5:1228:9902:15557,J00121:27:H3GGKBBXX:5:1225:26595:13886,J00121:27:H3GGKBBXX:5:1221:15321:5605,J00121:27:H3GGKBBXX:5:2228:12997:11952,J00121:27:H3GGKBBXX:5:2209:18091:19935,J00121:27:H3GGKBBXX:5:1118:26656:1930,J00121:27:H3GGKBBXX:5:1204:16853:12656,J00121:27:H3GGKBBXX:5:1124:18862:47436,J00121:27:H3GGKBBXX:5:1114:29721:37519,J00121:27:H3GGKBBXX:5:2122:25296:29641,J00121:27:H3GGKBBXX:5:2213:15412:30521,J00121:27:H3GGKBBXX:5:1106:20324:47717,J00121:27:H3GGKBBXX:5:2124:15006:12656,J00121:27:H3GGKBBXX:5:1211:27417:4620,J00121:27:H3GGKBBXX:5:2122:6888:46451,J00121:27:H3GGKBBXX:5:2119:24150:23997,J00121:27:H3GGKBBXX:5:2109:12276:5816,J00121:27:H3GGKBBXX:5:1116:3143:12568,J00121:27:H3GGKBBXX:5:2217:18274:47155,J00121:27:H3GGKBBXX:5:1210:28737:43304,J00121:27:H3GGKBBXX:5:1206:15351:35550,J00121:27:H3GGKBBXX:5:2120:14133:27602,J00121:27:H3GGKBBXX:5:2113:19745:21254,J00121:27:H3GGKBBXX:5:2120:7831:29096,J00121:27:H3GGKBBXX:5:1227:15087:4989,J00121:27:H3GGKBBXX:5:1102:11880:34565,J00121:27:H3GGKBBXX:5:2118:29082:17878,J00121:27:H3GGKBBXX:5:2122:6603:46135,J00121:27:H3GGKBBXX:5:1116:11749:16084,J00121:27:H3GGKBBXX:5:1208:13149:34442,J00121:27:H3GGKBBXX:5:1127:17137:22608,J00121:27:H3GGKBBXX:5:2223:17056:41704,J00121:27:H3GGKBBXX:5:1115:14428:31769,J00121:27:H3GGKBBXX:5:2114:25459:32244,J00121:27:H3GGKBBXX:5:2108:20567:26019,J00121:27:H3GGKBBXX:5:2207:13616:14607,J00121:27:H3GGKBBXX:5:1101:22769:12743,J00121:27:H3GGKBBXX:5:2123:22282:26037,J00121:27:H3GGKBBXX:5:2105:6695:8101,J00121:27:H3GGKBBXX:5:2120:23764:10141,J00121:27:H3GGKBBXX:5:2225:14813:23364;sequence=TATAGACAATTAGGAATTCAATTGTACTTTGTTTTGCATTTCAAATATTTAATGTAATTGAACTCGACTG;start=335045;subtype=IES;support_ref=94;support_variant=56;type=IES;
scaffold51_43_with_IES	MILORD	internal_eliminated_sequence	336751	336846	.	.	.	ID=MILORD.43.336751.336846;Name=MILORD.43.336751.336846;bounded_by_ta=TRUE;common_boundary=Both;end=336846;ies_id=IESPGM.PTET51.1.43.325929;ies_left_dist=0;ies_min_dist=0;ies_right_dist=0;junction_seq=aatttatatttttagTAttgttgttactagaa;read_names=J00121:27:H3GGKBBXX:5:1225:19684:17491,J00121:27:H3GGKBBXX:5:1103:8806:7398,J00121:27:H3GGKBBXX:5:2207:22597:48421,J00121:27:H3GGKBBXX:5:1222:5863:40913,J00121:27:H3GGKBBXX:5:2202:12489:45889,J00121:27:H3GGKBBXX:5:2101:18314:46979,J00121:27:H3GGKBBXX:5:2227:28767:41809,J00121:27:H3GGKBBXX:5:2104:17645:13218,J00121:27:H3GGKBBXX:5:2226:21410:41053,J00121:27:H3GGKBBXX:5:1107:8278:42776,J00121:27:H3GGKBBXX:5:1214:28666:9350,J00121:27:H3GGKBBXX:5:1118:19857:4884,J00121:27:H3GGKBBXX:5:1202:13941:16542,J00121:27:H3GGKBBXX:5:1124:7019:24736,J00121:27:H3GGKBBXX:5:1118:19400:5323,J00121:27:H3GGKBBXX:5:1224:20801:32015,J00121:27:H3GGKBBXX:5:1212:30604:6484,J00121:27:H3GGKBBXX:5:2228:5294:42882,J00121:27:H3GGKBBXX:5:2109:14093:24401,J00121:27:H3GGKBBXX:5:2110:18933:16014,J00121:27:H3GGKBBXX:5:2113:28148:24595,J00121:27:H3GGKBBXX:5:2221:7618:35198,J00121:27:H3GGKBBXX:5:1216:11576:4602,J00121:27:H3GGKBBXX:5:2208:11901:17685,J00121:27:H3GGKBBXX:5:1211:14692:21676,J00121:27:H3GGKBBXX:5:2122:7811:30468,J00121:27:H3GGKBBXX:5:1211:18345:25826,J00121:27:H3GGKBBXX:5:2113:24332:1806,J00121:27:H3GGKBBXX:5:2113:5558:9473,J00121:27:H3GGKBBXX:5:1225:22709:48614,J00121:27:H3GGKBBXX:5:1109:19624:30116,J00121:27:H3GGKBBXX:5:1117:18822:45924,J00121:27:H3GGKBBXX:5:2205:11718:30169,J00121:27:H3GGKBBXX:5:1110:6725:12128,J00121:27:H3GGKBBXX:5:2226:14783:6994,J00121:27:H3GGKBBXX:5:2228:20933:4462,J00121:27:H3GGKBBXX:5:1109:30827:36165,J00121:27:H3GGKBBXX:5:1112:10632:35532,J00121:27:H3GGKBBXX:5:1106:11363:7926,J00121:27:H3GGKBBXX:5:2211:16650:45537,J00121:27:H3GGKBBXX:5:2214:14560:18071,J00121:27:H3GGKBBXX:5:1208:8613:34811,J00121:27:H3GGKBBXX:5:1118:10724:15223,J00121:27:H3GGKBBXX:5:2214:2656:34793,J00121:27:H3GGKBBXX:5:1205:10876:39611,J00121:27:H3GGKBBXX:5:1216:7182:25826,J00121:27:H3GGKBBXX:5:1217:27712:39945,J00121:27:H3GGKBBXX:5:2214:23642:42812,J00121:27:H3GGKBBXX:5:1121:18071:37906,J00121:27:H3GGKBBXX:5:1224:23957:11038,J00121:27:H3GGKBBXX:5:2201:23794:24366,J00121:27:H3GGKBBXX:5:2112:28524:44728,J00121:27:H3GGKBBXX:5:2109:16386:34670;sequence=TATGTTTAATCCGAATATATTTTGTATTTTTTCATCAAAAAATTATAACAATATGATAATGTTATTCAAATTACTATCAAAATAAGAGTTTAAGTG;start=336751;subtype=IES;support_ref=114;support_variant=53;type=IES;
scaffold51_43_with_IES	MILORD	internal_eliminated_sequence	339241	339287	.	.	.	ID=MILORD.43.339241.339287;Name=MILORD.43.339241.339287;bounded_by_ta=TRUE;common_boundary=None;end=339287;ies_id=IESPGM.PTET51.1.43.329529;ies_left_dist=1206;ies_min_dist=1206;ies_right_dist=1215;junction_seq=aatataaacaattttTAgaagaaacattaatt;read_names=J00121:27:H3GGKBBXX:5:1110:19827:38381,J00121:27:H3GGKBBXX:5:1220:20121:22608,J00121:27:H3GGKBBXX:5:2226:9668:14273,J00121:27:H3GGKBBXX:5:1117:24667:17825;sequence=TATACTTAATATATTAACAGAAAATATTAGAATGATAATTACTTCTA;start=339241;subtype=MAC;support_ref=258;support_variant=4;type=CRYPTIC;
scaffold51_43_with_IES	MILORD	internal_eliminated_sequence	340447	340502	.	.	.	ID=MILORD.43.340447.340502;Name=MILORD.43.340447.340502;bounded_by_ta=TRUE;common_boundary=Both;end=340502;ies_id=IESPGM.PTET51.1.43.329529;ies_left_dist=0;ies_min_dist=0;ies_right_dist=0;junction_seq=ccaggaaattccaatTAccagtttggtaccaa;read_names=J00121:27:H3GGKBBXX:5:1104:17898:48860,J00121:27:H3GGKBBXX:5:1107:22455:42478,J00121:27:H3GGKBBXX:5:1212:17858:8523,J00121:27:H3GGKBBXX:5:2208:12672:13535,J00121:27:H3GGKBBXX:5:1224:16660:38697,J00121:27:H3GGKBBXX:5:1128:4340:15240,J00121:27:H3GGKBBXX:5:1224:26281:42038,J00121:27:H3GGKBBXX:5:1118:30452:6255,J00121:27:H3GGKBBXX:5:2115:29620:39875,J00121:27:H3GGKBBXX:5:2222:3325:33246,J00121:27:H3GGKBBXX:5:2209:6553:8945,J00121:27:H3GGKBBXX:5:1128:22455:20955,J00121:27:H3GGKBBXX:5:2202:18264:10422,J00121:27:H3GGKBBXX:5:1109:5467:11636,J00121:27:H3GGKBBXX:5:2109:2717:16753,J00121:27:H3GGKBBXX:5:1218:2727:45748,J00121:27:H3GGKBBXX:5:2103:19603:34301,J00121:27:H3GGKBBXX:5:1118:30665:5675,J00121:27:H3GGKBBXX:5:1121:20659:36974,J00121:27:H3GGKBBXX:5:2221:3579:15610,J00121:27:H3GGKBBXX:5:1106:20953:27742,J00121:27:H3GGKBBXX:5:1203:25804:24155,J00121:27:H3GGKBBXX:5:1218:13900:8418,J00121:27:H3GGKBBXX:5:2111:17482:10651,J00121:27:H3GGKBBXX:5:1108:20151:21043,J00121:27:H3GGKBBXX:5:2209:22546:24278,J00121:27:H3GGKBBXX:5:2217:11738:20428,J00121:27:H3GGKBBXX:5:2227:24505:2809,J00121:27:H3GGKBBXX:5:2211:25489:31171,J00121:27:H3GGKBBXX:5:1211:26453:37519,J00121:27:H3GGKBBXX:5:2109:4756:27145,J00121:27:H3GGKBBXX:5:2108:26250:33123,J00121:27:H3GGKBBXX:5:2220:5284:33651,J00121:27:H3GGKBBXX:5:1109:1854:31716,J00121:27:H3GGKBBXX:5:1205:19735:46451,J00121:27:H3GGKBBXX:5:1112:6898:30644,J00121:27:H3GGKBBXX:5:2106:27225:42407,J00121:27:H3GGKBBXX:5:1110:17086:22626,J00121:27:H3GGKBBXX:5:1125:15625:13201,J00121:27:H3GGKBBXX:5:2209:16204:47612,J00121:27:H3GGKBBXX:5:1224:5193:18546,J00121:27:H3GGKBBXX:5:2126:17026:27830,J00121:27:H3GGKBBXX:5:1112:30056:11302,J00121:27:H3GGKBBXX:5:2217:14296:5622,J00121:27:H3GGKBBXX:5:1106:3508:35532,J00121:27:H3GGKBBXX:5:2101:17685:23487,J00121:27:H3GGKBBXX:5:2209:3051:43427;sequence=TACACTCAAAATGCAATTTTATAATTTTAGAGAAAGGTAGTTATGAATATCAACTG;start=340447;subtype=IES;support_ref=8;support_variant=47;type=IES;
scaffold51_43_with_IES	MILORD	internal_eliminated_sequence	346280	346305	.	.	.	ID=MILORD.43.346280.346305;Name=MILORD.43.346280.346305;bounded_by_ta=TRUE;common_boundary=None;end=346305;ies_id=IESPGM.PTET51.1.43.335304;ies_left_dist=-2;ies_min_dist=2;ies_right_dist=-2;junction_seq=tataaactttaaataTAaaatattaagattgg;read_names=J00121:27:H3GGKBBXX:5:2108:31710:20287,J00121:27:H3GGKBBXX:5:1127:29843:10370,J00121:27:H3GGKBBXX:5:2207:22638:4637,J00121:27:H3GGKBBXX:5:1221:20182:47014,J00121:27:H3GGKBBXX:5:1113:30594:22045,J00121:27:H3GGKBBXX:5:1219:18416:6150,J00121:27:H3GGKBBXX:5:1107:18132:46873,J00121:27:H3GGKBBXX:5:1110:19207:11776,J00121:27:H3GGKBBXX:5:1109:6593:15768,J00121:27:H3GGKBBXX:5:1219:29386:20515,J00121:27:H3GGKBBXX:5:1128:29620:24718,J00121:27:H3GGKBBXX:5:1206:16498:2861,J00121:27:H3GGKBBXX:5:1204:10683:41845,J00121:27:H3GGKBBXX:5:2208:9749:26441,J00121:27:H3GGKBBXX:5:2104:28047:9789,J00121:27:H3GGKBBXX:5:2208:4422:49107,J00121:27:H3GGKBBXX:5:2113:15503:2826,J00121:27:H3GGKBBXX:5:1114:9303:11987,J00121:27:H3GGKBBXX:5:1223:5913:35339,J00121:27:H3GGKBBXX:5:1227:6959:13588,J00121:27:H3GGKBBXX:5:2216:4604:32191,J00121:27:H3GGKBBXX:5:1226:21846:11038,J00121:27:H3GGKBBXX:5:2205:8968:42530,J00121:27:H3GGKBBXX:5:1207:11089:44447,J00121:27:H3GGKBBXX:5:2110:14793:22731,J00121:27:H3GGKBBXX:5:2113:16711:38715,J00121:27:H3GGKBBXX:5:1102:26910:19742,J00121:27:H3GGKBBXX:5:1206:10490:26529,J00121:27:H3GGKBBXX:5:1218:15869:24349,J00121:27:H3GGKBBXX:5:1213:8288:18177,J00121:27:H3GGKBBXX:5:2103:15189:11776,J00121:27:H3GGKBBXX:5:1208:19502:8137,J00121:27:H3GGKBBXX:5:1117:30634:38152,J00121:27:H3GGKBBXX:5:2207:7973:32226,J00121:27:H3GGKBBXX:5:2210:23307:2633,J00121:27:H3GGKBBXX:5:1115:7953:48403,J00121:27:H3GGKBBXX:5:2226:17574:32508,J00121:27:H3GGKBBXX:5:2108:11069:11038,J00121:27:H3GGKBBXX:5:2223:28250:29378,J00121:27:H3GGKBBXX:5:2113:4543:20832,J00121:27:H3GGKBBXX:5:1227:6695:13939,J00121:27:H3GGKBBXX:5:1127:4472:47155,J00121:27:H3GGKBBXX:5:1109:2493:5042,J00121:27:H3GGKBBXX:5:1127:14296:20428,J00121:27:H3GGKBBXX:5:1108:17543:28622,J00121:27:H3GGKBBXX:5:2119:24566:3442,J00121:27:H3GGKBBXX:5:2221:16518:20093,J00121:27:H3GGKBBXX:5:2212:26179:8664,J00121:27:H3GGKBBXX:5:1123:4706:18722,J00121:27:H3GGKBBXX:5:1217:6096:24999,J00121:27:H3GGKBBXX:5:2102:19867:46258,J00121:27:H3GGKBBXX:5:1123:14925:34776,J00121:27:H3GGKBBXX:5:1214:22039:15416,J00121:27:H3GGKBBXX:5:1117:6705:21588,J00121:27:H3GGKBBXX:5:2104:12307:7521,J00121:27:H3GGKBBXX:5:2206:8532:46065,J00121:27:H3GGKBBXX:5:2202:16508:13078,J00121:27:H3GGKBBXX:5:2103:18223:23012,J00121:27:H3GGKBBXX:5:1207:29041:20656,J00121:27:H3GGKBBXX:5:1109:7395:29501,J00121:27:H3GGKBBXX:5:2209:25885:29466,J00121:27:H3GGKBBXX:5:1103:11403:21782,J00121:27:H3GGKBBXX:5:2218:7111:20990;sequence=TATAATTTAATAGAATGTATTATCTA;start=346280;subtype=OVERLAPPING;support_ref=14;support_variant=63;type=ALTERNATIVE;
scaffold51_43_with_IES	MILORD	internal_eliminated_sequence	347100	347128	.	.	.	ID=MILORD.43.347100.347128;Name=MILORD.43.347100.347128;bounded_by_ta=TRUE;common_boundary=None;end=347128;ies_id=IESPGM.PTET51.1.43.335304;ies_left_dist=-822;ies_min_dist=822;ies_right_dist=-825;junction_seq=atttgtaataattttTAgaaaatatagataaa;read_names=J00121:27:H3GGKBBXX:5:2211:5720:7644,J00121:27:H3GGKBBXX:5:2202:17432:17245;sequence=TATAGGCCAAATATCTTTCGAATCGACTA;start=347100;subtype=MAC;support_ref=190;support_variant=2;type=CRYPTIC;
scaffold51_43_with_IES	MILORD	internal_eliminated_sequence	349184	349212	.	.	.	ID=MILORD.43.349184.349212;Name=MILORD.43.349184.349212;bounded_by_ta=TRUE;common_boundary=Both;end=349212;ies_id=IESPGM.PTET51.1.43.338184;ies_left_dist=0;ies_min_dist=0;ies_right_dist=0;junction_seq=cttagtctacattggTAccatcttgagcacta;read_names=J00121:27:H3GGKBBXX:5:1228:9688:43638,J00121:27:H3GGKBBXX:5:2221:8359:2475,J00121:27:H3GGKBBXX:5:2227:11403:40069,J00121:27:H3GGKBBXX:5:2115:13961:40491,J00121:27:H3GGKBBXX:5:1210:26463:8383,J00121:27:H3GGKBBXX:5:1118:11475:32982,J00121:27:H3GGKBBXX:5:1114:14326:26353,J00121:27:H3GGKBBXX:5:1202:9587:20287,J00121:27:H3GGKBBXX:5:1218:6492:11266,J00121:27:H3GGKBBXX:5:2211:16437:5042,J00121:27:H3GGKBBXX:5:2214:1610:17614,J00121:27:H3GGKBBXX:5:1125:5528:46311,J00121:27:H3GGKBBXX:5:1223:18132:39312,J00121:27:H3GGKBBXX:5:1219:13200:29993,J00121:27:H3GGKBBXX:5:1103:18335:8471,J00121:27:H3GGKBBXX:5:2104:25449:19566,J00121:27:H3GGKBBXX:5:2208:22983:15328,J00121:27:H3GGKBBXX:5:1101:23825:15135,J00121:27:H3GGKBBXX:5:2215:8085:33862,J00121:27:H3GGKBBXX:5:2121:26382:42776,J00121:27:H3GGKBBXX:5:1224:2666:28059,J00121:27:H3GGKBBXX:5:2225:13332:6871,J00121:27:H3GGKBBXX:5:2213:19096:19812,J00121:27:H3GGKBBXX:5:2124:7222:12954,J00121:27:H3GGKBBXX:5:1205:7710:37959,J00121:27:H3GGKBBXX:5:2104:20009:47770,J00121:27:H3GGKBBXX:5:1115:14560:9139,J00121:27:H3GGKBBXX:5:1115:24383:43814,J00121:27:H3GGKBBXX:5:2218:5274:15627,J00121:27:H3GGKBBXX:5:1221:27620:18124,J00121:27:H3GGKBBXX:5:2216:21308:3916,J00121:27:H3GGKBBXX:5:1111:24353:36341,J00121:27:H3GGKBBXX:5:1201:11180:35391,J00121:27:H3GGKBBXX:5:1110:23642:2193,J00121:27:H3GGKBBXX:5:1210:3660:20639,J00121:27:H3GGKBBXX:5:1103:11627:23118;sequence=TATCAGTAAATTAATTACCATTGATATTG;start=349184;subtype=IES;support_ref=0;support_variant=36;type=IES;
scaffold51_43_with_IES	MILORD	internal_eliminated_sequence	350462	350491	.	.	.	ID=MILORD.43.350462.350491;Name=MILORD.43.350462.350491;bounded_by_ta=TRUE;common_boundary=Both;end=350491;ies_id=IESPGM.PTET51.1.43.339433;ies_left_dist=0;ies_min_dist=0;ies_right_dist=0;junction_seq=ggatggctcctgaagTAatcaattaataagag;read_names=J00121:27:H3GGKBBXX:5:1225:7090:22221,J00121:27:H3GGKBBXX:5:2212:12773:17755,J00121:27:H3GGKBBXX:5:2128:9293:42812,J00121:27:H3GGKBBXX:5:2202:9567:12339,J00121:27:H3GGKBBXX:5:2116:16072:11759,J00121:27:H3GGKBBXX:5:1227:20121:11284,J00121:27:H3GGKBBXX:5:1122:6289:32894,J00121:27:H3GGKBBXX:5:2102:16143:33721;sequence=TATAATCCAATAACATTCACTAATCTCCTA;start=350462;subtype=IES;support_ref=3;support_variant=8;type=IES;
scaffold51_43_with_IES	MILORD	internal_eliminated_sequence	350462	350489	.	.	.	ID=MILORD.43.350462.350489;Name=MILORD.43.350462.350489;bounded_by_ta=TRUE;common_boundary=LEFT;end=350489;ies_id=IESPGM.PTET51.1.43.339433;ies_left_dist=0;ies_min_dist=0;ies_right_dist=2;junction_seq=ggatggctcctgaagTAtaatcaattaataag;read_names=J00121:27:H3GGKBBXX:5:2216:15564:11477;sequence=TATAATCCAATAACATTCACTAATCTCC;start=350462;subtype=PARTIAL_INTERNAL;support_ref=1;support_variant=1;type=ALTERNATIVE;
scaffold51_43_with_IES	MILORD	internal_eliminated_sequence	350544	350593	.	.	.	ID=MILORD.43.350544.350593;Name=MILORD.43.350544.350593;bounded_by_ta=TRUE;common_boundary=Both;end=350593;ies_id=IESPGM.PTET51.1.43.339485;ies_left_dist=0;ies_min_dist=0;ies_right_dist=0;junction_seq=ttggagtctagggtgTActatcattgaaatgc;read_names=J00121:27:H3GGKBBXX:5:2109:11850:28991;sequence=TACTGTCATTTCTATTATTTCTATTAACAACGTTAAATTGAATTAGACTG;start=350544;subtype=IES;support_ref=3;support_variant=1;type=IES;
scaffold51_43_with_IES	MILORD	internal_eliminated_sequence	350611	350686	.	.	.	ID=MILORD.43.350611.350686;Name=MILORD.43.350611.350686;bounded_by_ta=TRUE;common_boundary=Both;end=350686;ies_id=IESPGM.PTET51.1.43.339502;ies_left_dist=0;ies_min_dist=0;ies_right_dist=0;junction_seq=ctatcattgaaatgcTAacaagtgaacctcct;read_names=J00121:27:H3GGKBBXX:5:2201:3731:8418,J00121:27:H3GGKBBXX:5:1212:13281:15223;sequence=TACAATCATTCTAAGATTATTTCCAATACAATAATACATATAAATTATAGTAATAATAACTATAATCGATTGATTG;start=350611;subtype=IES;support_ref=5;support_variant=2;type=IES;
scaffold51_43_with_IES	MILORD	internal_eliminated_sequence	352109	352213	.	.	.	ID=MILORD.43.352109.352213;Name=MILORD.43.352109.352213;bounded_by_ta=TRUE;common_boundary=Both;end=352213;ies_id=IESPGM.PTET51.1.43.340924;ies_left_dist=0;ies_min_dist=0;ies_right_dist=0;junction_seq=caaactattgtttgtTAtaatgaaaaagatat;read_names=J00121:27:H3GGKBBXX:5:1104:4726:8172,J00121:27:H3GGKBBXX:5:1113:22769:36130,J00121:27:H3GGKBBXX:5:2211:22932:47805,J00121:27:H3GGKBBXX:5:1117:5771:40297,J00121:27:H3GGKBBXX:5:1116:4604:10000,J00121:27:H3GGKBBXX:5:1123:14600:36886,J00121:27:H3GGKBBXX:5:1227:14174:15680,J00121:27:H3GGKBBXX:5:1218:18436:33053,J00121:27:H3GGKBBXX:5:2112:32309:36235,J00121:27:H3GGKBBXX:5:1104:27448:26230,J00121:27:H3GGKBBXX:5:2217:8816:2492,J00121:27:H3GGKBBXX:5:2210:8440:27760,J00121:27:H3GGKBBXX:5:1114:7852:7504,J00121:27:H3GGKBBXX:5:2211:27833:27883,J00121:27:H3GGKBBXX:5:2122:23713:34530,J00121:27:H3GGKBBXX:5:1201:15412:11390,J00121:27:H3GGKBBXX:5:2205:28229:28815,J00121:27:H3GGKBBXX:5:1119:30117:20199,J00121:27:H3GGKBBXX:5:1122:25185:46539,J00121:27:H3GGKBBXX:5:2225:17350:17280,J00121:27:H3GGKBBXX:5:1123:22323:13728;sequence=TACACTTAGCGAATAGTTAGAACTCAAAAAAATTTGATTTTGTATTTTTATAATATTAACAAGATAGATTTTATTATATTAAATAGAACAAAGATTTTTCCATTG;start=352109;subtype=IES;support_ref=84;support_variant=21;type=IES;
scaffold51_43_with_IES	MILORD	internal_eliminated_sequence	353696	353722	.	.	.	ID=MILORD.43.353696.353722;Name=MILORD.43.353696.353722;bounded_by_ta=TRUE;common_boundary=Both;end=353722;ies_id=IESPGM.PTET51.1.43.342406;ies_left_dist=0;ies_min_dist=0;ies_right_dist=0;junction_seq=ggcattaataggatgTAttattagtatgacat;read_names=J00121:27:H3GGKBBXX:5:1118:11698:9948,J00121:27:H3GGKBBXX:5:1205:27184:9139,J00121:27:H3GGKBBXX:5:2217:30898:10229,J00121:27:H3GGKBBXX:5:2221:26352:46135,J00121:27:H3GGKBBXX:5:1116:7984:23663,J00121:27:H3GGKBBXX:5:1213:29883:46627,J00121:27:H3GGKBBXX:5:1207:22008:2949,J00121:27:H3GGKBBXX:5:2120:27326:4040,J00121:27:H3GGKBBXX:5:1114:5426:24261,J00121:27:H3GGKBBXX:5:1118:24444:7873,J00121:27:H3GGKBBXX:5:1206:25601:12269,J00121:27:H3GGKBBXX:5:1208:11505:48755,J00121:27:H3GGKBBXX:5:2119:11069:30661,J00121:27:H3GGKBBXX:5:1211:24018:28094,J00121:27:H3GGKBBXX:5:2203:10622:18318,J00121:27:H3GGKBBXX:5:2214:7456:29677,J00121:27:H3GGKBBXX:5:1204:23886:23610,J00121:27:H3GGKBBXX:5:2107:25164:29026,J00121:27:H3GGKBBXX:5:1110:21816:34055,J00121:27:H3GGKBBXX:5:2115:2960:40280,J00121:27:H3GGKBBXX:5:1114:10226:21571,J00121:27:H3GGKBBXX:5:1215:9151:9543,J00121:27:H3GGKBBXX:5:1220:18477:28024,J00121:27:H3GGKBBXX:5:1201:23094:41159,J00121:27:H3GGKBBXX:5:2208:21328:4971,J00121:27:H3GGKBBXX:5:1220:23439:29413,J00121:27:H3GGKBBXX:5:1227:6776:5851,J00121:27:H3GGKBBXX:5:2208:30269:22397,J00121:27:H3GGKBBXX:5:2120:9902:24067,J00121:27:H3GGKBBXX:5:1227:13788:39172,J00121:27:H3GGKBBXX:5:2210:27904:48614,J00121:27:H3GGKBBXX:5:2228:2240:23487,J00121:27:H3GGKBBXX:5:2222:14286:33387,J00121:27:H3GGKBBXX:5:2108:31690:13394,J00121:27:H3GGKBBXX:5:2118:25702:12937,J00121:27:H3GGKBBXX:5:2225:14042:2721,J00121:27:H3GGKBBXX:5:2119:2920:48509,J00121:27:H3GGKBBXX:5:1123:14164:30503,J00121:27:H3GGKBBXX:5:2125:16670:29219,J00121:27:H3GGKBBXX:5:1206:10074:34424,J00121:27:H3GGKBBXX:5:1122:26971:1631,J00121:27:H3GGKBBXX:5:1123:26443:9156,J00121:27:H3GGKBBXX:5:1206:25175:37871,J00121:27:H3GGKBBXX:5:1120:26717:48983,J00121:27:H3GGKBBXX:5:1227:30553:37871,J00121:27:H3GGKBBXX:5:1114:18578:23417,J00121:27:H3GGKBBXX:5:1227:23957:33017,J00121:27:H3GGKBBXX:5:2217:12956:25175,J00121:27:H3GGKBBXX:5:2215:14418:38433,J00121:27:H3GGKBBXX:5:2126:6116:26090,J00121:27:H3GGKBBXX:5:1121:27915:40860,J00121:27:H3GGKBBXX:5:1110:5112:26916,J00121:27:H3GGKBBXX:5:2223:15311:35620,J00121:27:H3GGKBBXX:5:2108:11272:23065,J00121:27:H3GGKBBXX:5:2217:30969:27725;sequence=TATAAAGAGATATAAATAATTGCACTC;start=353696;subtype=IES;support_ref=66;support_variant=55;type=IES;
scaffold51_43_with_IES	MILORD	internal_eliminated_sequence	355027	355141	.	.	.	ID=MILORD.43.355027.355141;Name=MILORD.43.355027.355141;bounded_by_ta=TRUE;common_boundary=Both;end=355141;ies_id=IESPGM.PTET51.1.43.343710;ies_left_dist=0;ies_min_dist=0;ies_right_dist=0;junction_seq=ttgctctatatatctTAtgagcaatgctgcaa;read_names=J00121:27:H3GGKBBXX:5:2214:28392:13552,J00121:27:H3GGKBBXX:5:2206:10622:31716,J00121:27:H3GGKBBXX:5:2225:19573:16805,J00121:27:H3GGKBBXX:5:1211:4614:21483,J00121:27:H3GGKBBXX:5:1123:21430:16190,J00121:27:H3GGKBBXX:5:2220:4645:21395,J00121:27:H3GGKBBXX:5:1205:17797:29026,J00121:27:H3GGKBBXX:5:1213:11931:31136,J00121:27:H3GGKBBXX:5:2108:12713:4919,J00121:27:H3GGKBBXX:5:2102:28077:20076,J00121:27:H3GGKBBXX:5:2222:21450:46645,J00121:27:H3GGKBBXX:5:2224:26301:47454,J00121:27:H3GGKBBXX:5:1227:16285:31365,J00121:27:H3GGKBBXX:5:1224:15483:12779,J00121:27:H3GGKBBXX:5:1215:30827:3811,J00121:27:H3GGKBBXX:5:1227:9557:36763,J00121:27:H3GGKBBXX:5:2107:15595:12304,J00121:27:H3GGKBBXX:5:2109:13230:13377,J00121:27:H3GGKBBXX:5:1225:28158:10124;sequence=TACAGCTGAATTATTGATCAATTTGAAATTAAGATTTATATTGCAATTAGAGATATCATAATGTGATGTAATTTTAAGATTGAGACTCTTAGAAAATAATTAGTGAAATTAACCA;start=355027;subtype=IES;support_ref=86;support_variant=19;type=IES;
scaffold51_43_with_IES	MILORD	internal_eliminated_sequence	356016	356041	.	.	.	ID=MILORD.43.356016.356041;Name=MILORD.43.356016.356041;bounded_by_ta=TRUE;common_boundary=Both;end=356041;ies_id=IESPGM.PTET51.1.43.344584;ies_left_dist=0;ies_min_dist=0;ies_right_dist=0;junction_seq=tatttgaaaatttgtTAaataacaaagttatc;read_names=J00121:27:H3GGKBBXX:5:1112:16944:44464,J00121:27:H3GGKBBXX:5:1218:30015:43620,J00121:27:H3GGKBBXX:5:2213:21186:40104,J00121:27:H3GGKBBXX:5:1112:24444:13359,J00121:27:H3GGKBBXX:5:1207:20933:9385,J00121:27:H3GGKBBXX:5:2216:11951:21360,J00121:27:H3GGKBBXX:5:2112:26991:33738,J00121:27:H3GGKBBXX:5:1128:9942:19566,J00121:27:H3GGKBBXX:5:2212:7649:8242,J00121:27:H3GGKBBXX:5:2124:27123:27285,J00121:27:H3GGKBBXX:5:1121:27610:12128,J00121:27:H3GGKBBXX:5:2217:31629:17931,J00121:27:H3GGKBBXX:5:2126:21937:33879,J00121:27:H3GGKBBXX:5:2216:9770:48983,J00121:27:H3GGKBBXX:5:2227:11464:6308,J00121:27:H3GGKBBXX:5:2104:13849:6325,J00121:27:H3GGKBBXX:5:1116:26666:6378,J00121:27:H3GGKBBXX:5:2228:9384:36183,J00121:27:H3GGKBBXX:5:1224:24018:2668,J00121:27:H3GGKBBXX:5:1122:22942:41000,J00121:27:H3GGKBBXX:5:2212:18741:32806,J00121:27:H3GGKBBXX:5:1104:26504:14326,J00121:27:H3GGKBBXX:5:2210:1834:9842,J00121:27:H3GGKBBXX:5:1201:22211:43040;sequence=TATAAATAAAATATCAATAGTTTCTA;start=356016;subtype=IES;support_ref=15;support_variant=24;type=IES;
scaffold51_43_with_IES	MILORD	internal_eliminated_sequence	360951	361011	.	.	.	ID=MILORD.43.360951.361011;Name=MILORD.43.360951.361011;bounded_by_ta=TRUE;common_boundary=Both;end=361011;ies_id=IESPGM.PTET51.1.43.349493;ies_left_dist=0;ies_min_dist=0;ies_right_dist=0;junction_seq=attctgtttggcaaaTAccagaatcagcaatt;read_names=J00121:27:H3GGKBBXX:5:2226:27823:31664,J00121:27:H3GGKBBXX:5:2226:2372:11126,J00121:27:H3GGKBBXX:5:1213:22262:10352,J00121:27:H3GGKBBXX:5:1202:16396:32719,J00121:27:H3GGKBBXX:5:2108:5781:2088,J00121:27:H3GGKBBXX:5:1212:24413:46610,J00121:27:H3GGKBBXX:5:2205:28950:29923,J00121:27:H3GGKBBXX:5:1115:4726:9508,J00121:27:H3GGKBBXX:5:1205:31314:24665,J00121:27:H3GGKBBXX:5:2217:18649:9332,J00121:27:H3GGKBBXX:5:1107:5761:15416,J00121:27:H3GGKBBXX:5:1220:6187:18792,J00121:27:H3GGKBBXX:5:2210:3955:11407,J00121:27:H3GGKBBXX:5:2205:25124:32297,J00121:27:H3GGKBBXX:5:1124:13636:36130,J00121:27:H3GGKBBXX:5:1104:14255:43919,J00121:27:H3GGKBBXX:5:2124:25164:30187,J00121:27:H3GGKBBXX:5:1124:13768:36042,J00121:27:H3GGKBBXX:5:2216:30239:14643,J00121:27:H3GGKBBXX:5:1227:20618:37009,J00121:27:H3GGKBBXX:5:2117:14549:4655,J00121:27:H3GGKBBXX:5:1227:20628:37027,J00121:27:H3GGKBBXX:5:1124:29863:23030,J00121:27:H3GGKBBXX:5:1214:14600:48280,J00121:27:H3GGKBBXX:5:2110:22039:34231,J00121:27:H3GGKBBXX:5:2121:29305:44500,J00121:27:H3GGKBBXX:5:1110:30594:41915,J00121:27:H3GGKBBXX:5:1208:8318:35637,J00121:27:H3GGKBBXX:5:2109:8572:46557,J00121:27:H3GGKBBXX:5:1213:11109:13359,J00121:27:H3GGKBBXX:5:2126:11343:23294,J00121:27:H3GGKBBXX:5:2213:18609:7996,J00121:27:H3GGKBBXX:5:2201:16894:28375,J00121:27:H3GGKBBXX:5:1221:24068:36657,J00121:27:H3GGKBBXX:5:2228:23876:18986,J00121:27:H3GGKBBXX:5:2222:12966:16436,J00121:27:H3GGKBBXX:5:1219:14590:26599,J00121:27:H3GGKBBXX:5:2212:13403:34530,J00121:27:H3GGKBBXX:5:1107:24048:10317,J00121:27:H3GGKBBXX:5:2220:8227:40403,J00121:27:H3GGKBBXX:5:1218:24830:23522,J00121:27:H3GGKBBXX:5:1216:13271:43374,J00121:27:H3GGKBBXX:5:2120:16894:9596,J00121:27:H3GGKBBXX:5:2201:21684:42091,J00121:27:H3GGKBBXX:5:1102:9242:30063,J00121:27:H3GGKBBXX:5:1206:27062:30802,J00121:27:H3GGKBBXX:5:2206:5142:41915,J00121:27:H3GGKBBXX:5:2113:13829:38222,J00121:27:H3GGKBBXX:5:2110:15392:22045,J00121:27:H3GGKBBXX:5:2210:23267:18247,J00121:27:H3GGKBBXX:5:1108:17137:16207,J00121:27:H3GGKBBXX:5:1206:25520:23030,J00121:27:H3GGKBBXX:5:1206:23612:18775,J00121:27:H3GGKBBXX:5:2213:15392:15293,J00121:27:H3GGKBBXX:5:2221:5020:14097,J00121:27:H3GGKBBXX:5:2215:14641:32420,J00121:27:H3GGKBBXX:5:2113:29873:1631,J00121:27:H3GGKBBXX:5:1206:3214:10475,J00121:27:H3GGKBBXX:5:1216:8329:25386,J00121:27:H3GGKBBXX:5:1220:23064:13429,J00121:27:H3GGKBBXX:5:2212:15859:7908,J00121:27:H3GGKBBXX:5:1220:26900:39523,J00121:27:H3GGKBBXX:5:2208:28706:46838,J00121:27:H3GGKBBXX:5:1105:15737:4180,J00121:27:H3GGKBBXX:5:1222:22516:46276,J00121:27:H3GGKBBXX:5:1201:5030:12779,J00121:27:H3GGKBBXX:5:2202:26555:25105,J00121:27:H3GGKBBXX:5:1107:5609:46838,J00121:27:H3GGKBBXX:5:2221:17614:24560,J00121:27:H3GGKBBXX:5:2108:11231:8400,J00121:27:H3GGKBBXX:5:1215:18599:2035,J00121:27:H3GGKBBXX:5:1218:19025:13253,J00121:27:H3GGKBBXX:5:1120:4716:16735,J00121:27:H3GGKBBXX:5:2108:23115:20937,J00121:27:H3GGKBBXX:5:2116:15199:3741,J00121:27:H3GGKBBXX:5:1115:7618:48210,J00121:27:H3GGKBBXX:5:2115:4168:47084,J00121:27:H3GGKBBXX:5:1214:27011:40315,J00121:27:H3GGKBBXX:5:2208:10754:5042,J00121:27:H3GGKBBXX:5:2209:11393:5587,J00121:27:H3GGKBBXX:5:2101:11738:46381,J00121:27:H3GGKBBXX:5:2119:7395:39805,J00121:27:H3GGKBBXX:5:1101:5934:43392;sequence=TACAGTCTAACAACATAACACATTCCTAATTTATAATATATCTACAATATTTAATGTCCTG;start=360951;subtype=IES;support_ref=50;support_variant=83;type=IES;
scaffold51_43_with_IES	MILORD	internal_eliminated_sequence	361996	362041	.	.	.	ID=MILORD.43.361996.362041;Name=MILORD.43.361996.362041;bounded_by_ta=TRUE;common_boundary=Both;end=362041;ies_id=IESPGM.PTET51.1.43.350477;ies_left_dist=0;ies_min_dist=0;ies_right_dist=0;junction_seq=cagaaagaggagagtTAtttgacttaatagcc;read_names=J00121:27:H3GGKBBXX:5:2212:8410:10510,J00121:27:H3GGKBBXX:5:2115:23074:30820,J00121:27:H3GGKBBXX:5:1215:15706:37888,J00121:27:H3GGKBBXX:5:1212:22790:15346,J00121:27:H3GGKBBXX:5:1212:17056:19759,J00121:27:H3GGKBBXX:5:1220:18852:17772,J00121:27:H3GGKBBXX:5:2124:12104:35339,J00121:27:H3GGKBBXX:5:2221:18142:25193,J00121:27:H3GGKBBXX:5:1104:7233:31857,J00121:27:H3GGKBBXX:5:2206:29011:47682,J00121:27:H3GGKBBXX:5:2107:3163:29061,J00121:27:H3GGKBBXX:5:2207:20050:39049,J00121:27:H3GGKBBXX:5:1225:16579:25966,J00121:27:H3GGKBBXX:5:2126:5883:6484,J00121:27:H3GGKBBXX:5:1201:22313:22502,J00121:27:H3GGKBBXX:5:1126:17442:9666,J00121:27:H3GGKBBXX:5:2117:26291:36605,J00121:27:H3GGKBBXX:5:2112:14712:35004,J00121:27:H3GGKBBXX:5:1104:11444:41475,J00121:27:H3GGKBBXX:5:2109:31132:35954,J00121:27:H3GGKBBXX:5:1107:24525:32982,J00121:27:H3GGKBBXX:5:2216:16041:22713,J00121:27:H3GGKBBXX:5:2219:30655:18282,J00121:27:H3GGKBBXX:5:2212:14265:18300,J00121:27:H3GGKBBXX:5:2220:17787:32701,J00121:27:H3GGKBBXX:5:2122:17056:28270,J00121:27:H3GGKBBXX:5:2115:11160:39049,J00121:27:H3GGKBBXX:5:2219:26951:33703,J00121:27:H3GGKBBXX:5:1108:19502:17808,J00121:27:H3GGKBBXX:5:1103:4290:9526,J00121:27:H3GGKBBXX:5:1224:5528:23557,J00121:27:H3GGKBBXX:5:1121:25652:8348,J00121:27:H3GGKBBXX:5:1202:18122:20621,J00121:27:H3GGKBBXX:5:1205:23997:28024,J00121:27:H3GGKBBXX:5:2118:7395:26687,J00121:27:H3GGKBBXX:5:1218:14915:34582,J00121:27:H3GGKBBXX:5:1223:15514:20814,J00121:27:H3GGKBBXX:5:2219:22171:15434,J00121:27:H3GGKBBXX:5:2119:20425:36429,J00121:27:H3GGKBBXX:5:2208:4736:8998,J00121:27:H3GGKBBXX:5:1228:22435:23171,J00121:27:H3GGKBBXX:5:2219:22110:15328,J00121:27:H3GGKBBXX:5:1201:26433:36956,J00121:27:H3GGKBBXX:5:2104:21247:33387,J00121:27:H3GGKBBXX:5:1206:17990:17544,J00121:27:H3GGKBBXX:5:1105:14752:43515,J00121:27:H3GGKBBXX:5:1206:6360:29852,J00121:27:H3GGKBBXX:5:1105:23460:21430,J00121:27:H3GGKBBXX:5:2209:17279:5024,J00121:27:H3GGKBBXX:5:1121:11373:26125,J00121:27:H3GGKBBXX:5:2101:7141:3494;sequence=TATAGTTCTTAATTTTACCCTTATTTACTCAATCCAAAACTCACTG;start=361996;subtype=IES;support_ref=78;support_variant=51;type=IES;
scaffold51_43_with_IES	MILORD	internal_eliminated_sequence	362968	363041	.	.	.	ID=MILORD.43.362968.363041;Name=MILORD.43.362968.363041;bounded_by_ta=TRUE;common_boundary=RIGHT;end=363041;ies_id=IESPGM.PTET51.1.43.351432;ies_left_dist=29;ies_min_dist=0;ies_right_dist=0;junction_seq=attgtaaatgctattTAttaagattaagagtc;read_names=J00121:27:H3GGKBBXX:5:1207:28625:22502;sequence=TACACTTGTCTAGAGAAATTTAATACTGTTATAGAGGAATTCAGTAATTTCAATGGAAATACTATTATCAATTG;start=362968;subtype=PARTIAL_EXTERNAL;support_ref=49;support_variant=1;type=ALTERNATIVE;
scaffold51_43_with_IES	MILORD	internal_eliminated_sequence	362997	363041	.	.	.	ID=MILORD.43.362997.363041;Name=MILORD.43.362997.363041;bounded_by_ta=TRUE;common_boundary=Both;end=363041;ies_id=IESPGM.PTET51.1.43.351432;ies_left_dist=0;ies_min_dist=0;ies_right_dist=0;junction_seq=gaaatttaatactgtTAttaagattaagagtc;read_names=J00121:27:H3GGKBBXX:5:1205:13667:44834,J00121:27:H3GGKBBXX:5:2207:14986:25668,J00121:27:H3GGKBBXX:5:1128:8724:43867,J00121:27:H3GGKBBXX:5:1119:16559:42143,J00121:27:H3GGKBBXX:5:2209:12205:47647,J00121:27:H3GGKBBXX:5:1219:1560:47348,J00121:27:H3GGKBBXX:5:1126:8481:37642,J00121:27:H3GGKBBXX:5:2207:21805:45678,J00121:27:H3GGKBBXX:5:2120:2524:14730,J00121:27:H3GGKBBXX:5:1126:8613:37800,J00121:27:H3GGKBBXX:5:2103:8775:48772,J00121:27:H3GGKBBXX:5:1224:14083:48509,J00121:27:H3GGKBBXX:5:1213:3681:26863,J00121:27:H3GGKBBXX:5:1206:28605:2141,J00121:27:H3GGKBBXX:5:1108:1326:31962,J00121:27:H3GGKBBXX:5:2228:13961:30820,J00121:27:H3GGKBBXX:5:1118:8562:5288,J00121:27:H3GGKBBXX:5:1126:7902:30485,J00121:27:H3GGKBBXX:5:1227:15442:46821,J00121:27:H3GGKBBXX:5:1207:7659:17544,J00121:27:H3GGKBBXX:5:2220:25479:22291,J00121:27:H3GGKBBXX:5:2210:21816:43937,J00121:27:H3GGKBBXX:5:1228:25195:36991,J00121:27:H3GGKBBXX:5:1228:25104:37044,J00121:27:H3GGKBBXX:5:1211:6918:28217;sequence=TATAGAGGAATTCAGTAATTTCAATGGAAATACTATTATCAATTG;start=362997;subtype=IES;support_ref=105;support_variant=25;type=IES;
scaffold51_43_with_IES	MILORD	internal_eliminated_sequence	365325	365546	.	.	.	ID=MILORD.43.365325.365546;Name=MILORD.43.365325.365546;bounded_by_ta=TRUE;common_boundary=Both;end=365546;ies_id=IESPGM.PTET51.1.43.353715;ies_left_dist=0;ies_min_dist=0;ies_right_dist=0;junction_seq=tattacaatgctagaTAatattgagaatatca;read_names=J00121:27:H3GGKBBXX:5:2118:30990:17245,J00121:27:H3GGKBBXX:5:2226:25895:12392,J00121:27:H3GGKBBXX:5:1209:15097:5218,J00121:27:H3GGKBBXX:5:2202:22059:33281,J00121:27:H3GGKBBXX:5:1101:9973:20955,J00121:27:H3GGKBBXX:5:1101:10135:19689,J00121:27:H3GGKBBXX:5:2220:25327:41932;sequence=TATTGTGTATATAATTATGATTATCACTTTATTAAATATATATATGTGTAAATTTTAGCTTATCTTTTAATTATGAGATATCCAAATACCTAAATTATATATCACAATAATTGTTATTTTATTTAAATTAATAAATGAAATTAAATTAATCTATTCAAAATCAATTGAATAAAATTATTATTCTAATTCAACAATATAATTAATGTGTCATTTAAAATACTA;start=365325;subtype=IES;support_ref=32;support_variant=7;type=IES;
scaffold51_43_with_IES	MILORD	internal_eliminated_sequence	365325	365518	.	.	.	ID=MILORD.43.365325.365518;Name=MILORD.43.365325.365518;bounded_by_ta=TRUE;common_boundary=LEFT;end=365518;ies_id=IESPGM.PTET51.1.43.353715;ies_left_dist=0;ies_min_dist=0;ies_right_dist=28;junction_seq=tattacaatgctagaTAtaattaatgtgtcat;read_names=J00121:27:H3GGKBBXX:5:1123:4949:13728,J00121:27:H3GGKBBXX:5:2216:21460:31470;sequence=TATTGTGTATATAATTATGATTATCACTTTATTAAATATATATATGTGTAAATTTTAGCTTATCTTTTAATTATGAGATATCCAAATACCTAAATTATATATCACAATAATTGTTATTTTATTTAAATTAATAAATGAAATTAAATTAATCTATTCAAAATCAATTGAATAAAATTATTATTCTAATTCAACAA;start=365325;subtype=PARTIAL_INTERNAL;support_ref=16;support_variant=2;type=ALTERNATIVE;
scaffold51_43_with_IES	MILORD	internal_eliminated_sequence	365519	365546	.	.	.	ID=MILORD.43.365519.365546;Name=MILORD.43.365519.365546;bounded_by_ta=TRUE;common_boundary=RIGHT;end=365546;ies_id=IESPGM.PTET51.1.43.353715;ies_left_dist=-194;ies_min_dist=0;ies_right_dist=0;junction_seq=attctaattcaacaaTAatattgagaatatca;read_names=J00121:27:H3GGKBBXX:5:1227:28402:21447,J00121:27:H3GGKBBXX:5:2218:3173:3371,J00121:27:H3GGKBBXX:5:2104:24779:38416,J00121:27:H3GGKBBXX:5:2107:31649:30099;sequence=TATAATTAATGTGTCATTTAAAATACTA;start=365519;subtype=PARTIAL_INTERNAL;support_ref=2;support_variant=4;type=ALTERNATIVE;
scaffold51_43_with_IES	MILORD	internal_eliminated_sequence	365574	365604	.	.	.	ID=MILORD.43.365574.365604;Name=MILORD.43.365574.365604;bounded_by_ta=TRUE;common_boundary=Both;end=365604;ies_id=IESPGM.PTET51.1.43.353742;ies_left_dist=0;ies_min_dist=0;ies_right_dist=0;junction_seq=tatcacacacaaagaTAatagataggctttct;read_names=J00121:27:H3GGKBBXX:5:2202:11403:32156;sequence=TATAGCAAACTAATTCAATTTATGTTGTCTA;start=365574;subtype=IES;support_ref=4;support_variant=1;type=IES;
scaffold51_43_with_IES	MILORD	internal_eliminated_sequence	365848	365924	.	.	.	ID=MILORD.43.365848.365924;Name=MILORD.43.365848.365924;bounded_by_ta=TRUE;common_boundary=Both;end=365924;ies_id=IESPGM.PTET51.1.43.353985;ies_left_dist=0;ies_min_dist=0;ies_right_dist=0;junction_seq=ctcacaaaaggatgaTAattatttaacttcac;read_names=J00121:27:H3GGKBBXX:5:2226:28534:8031,J00121:27:H3GGKBBXX:5:1109:3062:9121,J00121:27:H3GGKBBXX:5:2113:22029:23839,J00121:27:H3GGKBBXX:5:1226:21460:27813,J00121:27:H3GGKBBXX:5:1117:12317:22837,J00121:27:H3GGKBBXX:5:1114:9648:36112,J00121:27:H3GGKBBXX:5:2124:9891:5763,J00121:27:H3GGKBBXX:5:2225:3356:5165,J00121:27:H3GGKBBXX:5:2106:28250:25404,J00121:27:H3GGKBBXX:5:1125:6370:16506,J00121:27:H3GGKBBXX:5:2103:27245:24226,J00121:27:H3GGKBBXX:5:1201:15777:39418,J00121:27:H3GGKBBXX:5:1116:30766:4971,J00121:27:H3GGKBBXX:5:1222:10399:35057,J00121:27:H3GGKBBXX:5:1219:21866:22608,J00121:27:H3GGKBBXX:5:2226:7882:36991,J00121:27:H3GGKBBXX:5:1218:22404:38240,J00121:27:H3GGKBBXX:5:1112:16143:4497,J00121:27:H3GGKBBXX:5:2206:6634:48755,J00121:27:H3GGKBBXX:5:2120:15716:46276,J00121:27:H3GGKBBXX:5:1125:22232:4567,J00121:27:H3GGKBBXX:5:1203:5284:34178,J00121:27:H3GGKBBXX:5:1127:14052:20181,J00121:27:H3GGKBBXX:5:2120:19289:17614,J00121:27:H3GGKBBXX:5:1221:21927:33264,J00121:27:H3GGKBBXX:5:1206:18040:13904,J00121:27:H3GGKBBXX:5:1221:4706:23856,J00121:27:H3GGKBBXX:5:2119:5619:7574,J00121:27:H3GGKBBXX:5:2209:21217:9596,J00121:27:H3GGKBBXX:5:1106:12134:44711,J00121:27:H3GGKBBXX:5:2111:3143:6589,J00121:27:H3GGKBBXX:5:2126:15950:44886,J00121:27:H3GGKBBXX:5:2226:1925:12462,J00121:27:H3GGKBBXX:5:2124:9394:1244,J00121:27:H3GGKBBXX:5:2215:30066:1754,J00121:27:H3GGKBBXX:5:1126:16904:21535,J00121:27:H3GGKBBXX:5:2206:8552:46416,J00121:27:H3GGKBBXX:5:1111:15788:41968,J00121:27:H3GGKBBXX:5:2118:29244:37642,J00121:27:H3GGKBBXX:5:2225:22780:35831,J00121:27:H3GGKBBXX:5:1127:25621:11530,J00121:27:H3GGKBBXX:5:1124:18162:13025;sequence=TACAGTATTAATTTTGAATAAATAATTACTGATAATATTAAACATATATATCAATAAAAAATCAAATAATTAGTCTG;start=365848;subtype=IES;support_ref=24;support_variant=42;type=IES;
scaffold51_43_with_IES	MILORD	internal_eliminated_sequence	367472	367519	.	.	.	ID=MILORD.43.367472.367519;Name=MILORD.43.367472.367519;bounded_by_ta=TRUE;common_boundary=Both;end=367519;ies_id=IESPGM.PTET51.1.43.355532;ies_left_dist=0;ies_min_dist=0;ies_right_dist=0;junction_seq=ccctcaattatgacaTAtctccttgggataat;read_names=J00121:27:H3GGKBBXX:5:1107:24779:49001,J00121:27:H3GGKBBXX:5:1205:20730:12198,J00121:27:H3GGKBBXX:5:2111:7446:5358,J00121:27:H3GGKBBXX:5:2111:7649:5323,J00121:27:H3GGKBBXX:5:1228:14681:11671,J00121:27:H3GGKBBXX:5:1124:12053:19425,J00121:27:H3GGKBBXX:5:1219:8014:30116,J00121:27:H3GGKBBXX:5:1118:24616:7293,J00121:27:H3GGKBBXX:5:1224:29751:24595,J00121:27:H3GGKBBXX:5:1128:26017:45871,J00121:27:H3GGKBBXX:5:1125:10023:29378,J00121:27:H3GGKBBXX:5:2101:13474:43023,J00121:27:H3GGKBBXX:5:1209:6106:10247,J00121:27:H3GGKBBXX:5:1209:29457:22749,J00121:27:H3GGKBBXX:5:2223:7070:20990,J00121:27:H3GGKBBXX:5:1102:20709:10405,J00121:27:H3GGKBBXX:5:2124:22587:39330,J00121:27:H3GGKBBXX:5:2227:24444:19548,J00121:27:H3GGKBBXX:5:2215:20669:12374,J00121:27:H3GGKBBXX:5:2121:24606:3934,J00121:27:H3GGKBBXX:5:1220:13453:44218,J00121:27:H3GGKBBXX:5:2124:9414:36974,J00121:27:H3GGKBBXX:5:2120:8684:21149,J00121:27:H3GGKBBXX:5:2211:21531:7187,J00121:27:H3GGKBBXX:5:1211:13819:47067,J00121:27:H3GGKBBXX:5:2214:7212:36042,J00121:27:H3GGKBBXX:5:1110:28270:45695,J00121:27:H3GGKBBXX:5:2107:16163:24120,J00121:27:H3GGKBBXX:5:1201:27316:28780,J00121:27:H3GGKBBXX:5:1223:7111:29466,J00121:27:H3GGKBBXX:5:2117:8846:5605,J00121:27:H3GGKBBXX:5:2224:2311:4585;sequence=TACACTCTATCGATCATATGAATTAATCTACTAATAAATTTCTTACTG;start=367472;subtype=IES;support_ref=30;support_variant=32;type=IES;
scaffold51_43_with_IES	MILORD	internal_eliminated_sequence	367702	367872	.	.	.	ID=MILORD.43.367702.367872;Name=MILORD.43.367702.367872;bounded_by_ta=TRUE;common_boundary=None;end=367872;ies_id=IESPGM.PTET51.1.43.355532;ies_left_dist=-230;ies_min_dist=230;ies_right_dist=-353;junction_seq=tatatctattataaaTAcataataaaatttaa;read_names=J00121:27:H3GGKBBXX:5:2103:22150:28762;sequence=TATTCTTGAATTAATTTACTAAAAAATATTTGACATTTGTTCTCAATCTATGAGCATATCAATTAGAAAATAAATATATTTCTATTATTCTTTTACTAAATAAAGCAAAAAATATAAAATTATAATGCAATAAAAATTTATTAGATTTATAAATAATAAATGCTAGAGGTA;start=367702;subtype=MAC;support_ref=114;support_variant=1;type=CRYPTIC;
scaffold51_43_with_IES	MILORD	internal_eliminated_sequence	367750	367872	.	.	.	ID=MILORD.43.367750.367872;Name=MILORD.43.367750.367872;bounded_by_ta=TRUE;common_boundary=None;end=367872;ies_id=IESPGM.PTET51.1.43.355532;ies_left_dist=-278;ies_min_dist=278;ies_right_dist=-353;junction_seq=catttgttctcaatcTAcataataaaatttaa;read_names=J00121:27:H3GGKBBXX:5:1228:8156:28287;sequence=TATGAGCATATCAATTAGAAAATAAATATATTTCTATTATTCTTTTACTAAATAAAGCAAAAAATATAAAATTATAATGCAATAAAAATTTATTAGATTTATAAATAATAAATGCTAGAGGTA;start=367750;subtype=MAC;support_ref=113;support_variant=1;type=CRYPTIC;
scaffold51_43_with_IES	MILORD	internal_eliminated_sequence	369657	369722	.	.	.	ID=MILORD.43.369657.369722;Name=MILORD.43.369657.369722;bounded_by_ta=TRUE;common_boundary=Both;end=369722;ies_id=IESPGM.PTET51.1.43.357669;ies_left_dist=0;ies_min_dist=0;ies_right_dist=0;junction_seq=cactatattgcatagTAacaatagcgagagaa;read_names=J00121:27:H3GGKBBXX:5:2109:13037:45502,J00121:27:H3GGKBBXX:5:2108:6735:41581,J00121:27:H3GGKBBXX:5:1107:14072:42126,J00121:27:H3GGKBBXX:5:1227:17462:6255,J00121:27:H3GGKBBXX:5:2116:9709:31365,J00121:27:H3GGKBBXX:5:1214:28909:15750,J00121:27:H3GGKBBXX:5:2202:5457:20269,J00121:27:H3GGKBBXX:5:2227:7293:4743,J00121:27:H3GGKBBXX:5:2102:25469:48544,J00121:27:H3GGKBBXX:5:2111:14275:13992,J00121:27:H3GGKBBXX:5:2114:22323:7398,J00121:27:H3GGKBBXX:5:1217:12713:8541,J00121:27:H3GGKBBXX:5:1104:16965:24314,J00121:27:H3GGKBBXX:5:1214:7740:18599,J00121:27:H3GGKBBXX:5:1217:28706:27320,J00121:27:H3GGKBBXX:5:1210:27712:5939,J00121:27:H3GGKBBXX:5:2104:21684:3723,J00121:27:H3GGKBBXX:5:1227:7192:36640,J00121:27:H3GGKBBXX:5:1227:15037:1525,J00121:27:H3GGKBBXX:5:2104:20212:48157,J00121:27:H3GGKBBXX:5:2207:8298:19109,J00121:27:H3GGKBBXX:5:1225:13413:3635,J00121:27:H3GGKBBXX:5:1207:7892:4936,J00121:27:H3GGKBBXX:5:2224:15240:23329,J00121:27:H3GGKBBXX:5:1105:7446:14221,J00121:27:H3GGKBBXX:5:2121:18659:15258,J00121:27:H3GGKBBXX:5:2206:25631:1455,J00121:27:H3GGKBBXX:5:1114:21592:16295,J00121:27:H3GGKBBXX:5:2227:12936:37238,J00121:27:H3GGKBBXX:5:2128:28919:8594,J00121:27:H3GGKBBXX:5:1215:25256:11425,J00121:27:H3GGKBBXX:5:2110:25723:37202,J00121:27:H3GGKBBXX:5:1103:15625:48403,J00121:27:H3GGKBBXX:5:1219:4249:4708,J00121:27:H3GGKBBXX:5:2110:23683:34547,J00121:27:H3GGKBBXX:5:1103:8542:46680,J00121:27:H3GGKBBXX:5:2211:11688:28956,J00121:27:H3GGKBBXX:5:1115:4777:37835,J00121:27:H3GGKBBXX:5:1101:29305:13974,J00121:27:H3GGKBBXX:5:1108:25175:13429,J00121:27:H3GGKBBXX:5:1208:3437:7556,J00121:27:H3GGKBBXX:5:2109:32502:10159,J00121:27:H3GGKBBXX:5:2104:10135:16348,J00121:27:H3GGKBBXX:5:1111:21085:1420,J00121:27:H3GGKBBXX:5:2219:6228:40842,J00121:27:H3GGKBBXX:5:2207:6390:20410,J00121:27:H3GGKBBXX:5:2115:14336:47858,J00121:27:H3GGKBBXX:5:2105:23987:10669,J00121:27:H3GGKBBXX:5:2216:24495:1982,J00121:27:H3GGKBBXX:5:1210:18051:42653,J00121:27:H3GGKBBXX:5:2217:10734:27830,J00121:27:H3GGKBBXX:5:2217:3772:6449,J00121:27:H3GGKBBXX:5:1108:23297:19496,J00121:27:H3GGKBBXX:5:1109:13788:45185,J00121:27:H3GGKBBXX:5:1204:20547:46803,J00121:27:H3GGKBBXX:5:1217:22688:14994,J00121:27:H3GGKBBXX:5:1112:18426:42741,J00121:27:H3GGKBBXX:5:1125:21582:23839,J00121:27:H3GGKBBXX:5:2227:25225:27936,J00121:27:H3GGKBBXX:5:1221:10510:9543,J00121:27:H3GGKBBXX:5:1207:29701:38926,J00121:27:H3GGKBBXX:5:1205:19228:38363,J00121:27:H3GGKBBXX:5:2119:19664:16753,J00121:27:H3GGKBBXX:5:1112:21176:12234,J00121:27:H3GGKBBXX:5:1226:15483:9578,J00121:27:H3GGKBBXX:5:1118:22110:3547;sequence=TATTGTTGGTTTTTATTTCACTTATTTCCTGGTCATTATTATGAACACAAATAATTGGGGTGACAA;start=369657;subtype=IES;support_ref=40;support_variant=66;type=IES;
scaffold51_43_with_IES	MILORD	internal_eliminated_sequence	370856	370884	.	.	.	ID=MILORD.43.370856.370884;Name=MILORD.43.370856.370884;bounded_by_ta=TRUE;common_boundary=Both;end=370884;ies_id=IESPGM.PTET51.1.43.358802;ies_left_dist=0;ies_min_dist=0;ies_right_dist=0;junction_seq=tcttactttgggattTActttaatagagtagg;read_names=J00121:27:H3GGKBBXX:5:1224:7760:12198,J00121:27:H3GGKBBXX:5:1217:10176:23839,J00121:27:H3GGKBBXX:5:1107:24221:46205,J00121:27:H3GGKBBXX:5:2209:30898:18634,J00121:27:H3GGKBBXX:5:2215:9577:5605,J00121:27:H3GGKBBXX:5:1101:21257:37800,J00121:27:H3GGKBBXX:5:1215:24830:9139,J00121:27:H3GGKBBXX:5:2220:20425:15504,J00121:27:H3GGKBBXX:5:1113:5497:25122,J00121:27:H3GGKBBXX:5:1203:19136:45344,J00121:27:H3GGKBBXX:5:1218:19898:2211,J00121:27:H3GGKBBXX:5:2114:11637:2422,J00121:27:H3GGKBBXX:5:2207:27255:8629,J00121:27:H3GGKBBXX:5:1226:18446:9789,J00121:27:H3GGKBBXX:5:1204:9648:14801,J00121:27:H3GGKBBXX:5:2221:16721:17526,J00121:27:H3GGKBBXX:5:1113:27356:26810,J00121:27:H3GGKBBXX:5:2211:22790:23399,J00121:27:H3GGKBBXX:5:1109:13524:11214,J00121:27:H3GGKBBXX:5:1126:9181:5165,J00121:27:H3GGKBBXX:5:1208:19776:27848,J00121:27:H3GGKBBXX:5:2120:30462:27232,J00121:27:H3GGKBBXX:5:1223:10348:22872,J00121:27:H3GGKBBXX:5:2224:13555:26213,J00121:27:H3GGKBBXX:5:2118:30391:47084,J00121:27:H3GGKBBXX:5:2208:29072:3196,J00121:27:H3GGKBBXX:5:1208:29995:14080,J00121:27:H3GGKBBXX:5:1201:19969:33070,J00121:27:H3GGKBBXX:5:2104:6928:36253,J00121:27:H3GGKBBXX:5:1208:4746:26775,J00121:27:H3GGKBBXX:5:1209:15524:26775,J00121:27:H3GGKBBXX:5:2215:2443:41071,J00121:27:H3GGKBBXX:5:2222:27702:6167,J00121:27:H3GGKBBXX:5:1202:11414:7205,J00121:27:H3GGKBBXX:5:2222:17685:11214,J00121:27:H3GGKBBXX:5:2123:22100:43304,J00121:27:H3GGKBBXX:5:2227:27478:19988,J00121:27:H3GGKBBXX:5:2210:24769:11249,J00121:27:H3GGKBBXX:5:1116:11880:46135,J00121:27:H3GGKBBXX:5:2201:16762:38662,J00121:27:H3GGKBBXX:5:1216:18091:3266,J00121:27:H3GGKBBXX:5:1126:14164:14818,J00121:27:H3GGKBBXX:5:2211:11586:40420,J00121:27:H3GGKBBXX:5:2122:23460:37501,J00121:27:H3GGKBBXX:5:1110:10683:32736,J00121:27:H3GGKBBXX:5:1217:5751:26195,J00121:27:H3GGKBBXX:5:2126:17959:11688,J00121:27:H3GGKBBXX:5:2210:6928:3793,J00121:27:H3GGKBBXX:5:2111:21105:11126,J00121:27:H3GGKBBXX:5:1124:19624:30011,J00121:27:H3GGKBBXX:5:1102:26788:43163,J00121:27:H3GGKBBXX:5:2222:7324:42671,J00121:27:H3GGKBBXX:5:1207:22668:26599,J00121:27:H3GGKBBXX:5:1106:25256:3653,J00121:27:H3GGKBBXX:5:2208:20050:18019,J00121:27:H3GGKBBXX:5:2209:8613:2879;sequence=TATAATCAAAATAGAGTACAATTTGATCA;start=370856;subtype=IES;support_ref=0;support_variant=56;type=IES;
scaffold51_43_with_IES	MILORD	internal_eliminated_sequence	373172	373218	.	.	.	ID=MILORD.43.373172.373218;Name=MILORD.43.373172.373218;bounded_by_ta=TRUE;common_boundary=Both;end=373218;ies_id=IESPGM.PTET51.1.43.361089;ies_left_dist=0;ies_min_dist=0;ies_right_dist=0;junction_seq=tatatgagcttgaagTAttaaatattcttttt;read_names=J00121:27:H3GGKBBXX:5:1214:25773:19671,J00121:27:H3GGKBBXX:5:1216:8400:4725,J00121:27:H3GGKBBXX:5:2209:26565:39330,J00121:27:H3GGKBBXX:5:1121:23328:47788,J00121:27:H3GGKBBXX:5:1126:10703:22538,J00121:27:H3GGKBBXX:5:1209:9161:14308,J00121:27:H3GGKBBXX:5:1203:3457:13113,J00121:27:H3GGKBBXX:5:2224:8034:40139,J00121:27:H3GGKBBXX:5:2122:11038:32226,J00121:27:H3GGKBBXX:5:1215:21166:26986,J00121:27:H3GGKBBXX:5:1217:19329:28938,J00121:27:H3GGKBBXX:5:1125:15118:25896,J00121:27:H3GGKBBXX:5:2104:9374:22555,J00121:27:H3GGKBBXX:5:2218:22516:13886,J00121:27:H3GGKBBXX:5:1201:24180:8365,J00121:27:H3GGKBBXX:5:2223:26808:31242,J00121:27:H3GGKBBXX:5:2101:13261:3266,J00121:27:H3GGKBBXX:5:2103:29528:24525,J00121:27:H3GGKBBXX:5:2206:31903:35426,J00121:27:H3GGKBBXX:5:1102:6796:23610,J00121:27:H3GGKBBXX:5:1103:21440:9983,J00121:27:H3GGKBBXX:5:1123:30523:23012,J00121:27:H3GGKBBXX:5:1226:26403:15240,J00121:27:H3GGKBBXX:5:2212:20019:32666,J00121:27:H3GGKBBXX:5:2217:23307:11038,J00121:27:H3GGKBBXX:5:1104:2503:33404,J00121:27:H3GGKBBXX:5:2215:19918:9561,J00121:27:H3GGKBBXX:5:1126:23926:11372,J00121:27:H3GGKBBXX:5:2108:8887:43093,J00121:27:H3GGKBBXX:5:1225:20608:31822,J00121:27:H3GGKBBXX:5:2105:25276:37519,J00121:27:H3GGKBBXX:5:1223:5396:10247,J00121:27:H3GGKBBXX:5:2107:26189:38363,J00121:27:H3GGKBBXX:5:2227:6126:35075,J00121:27:H3GGKBBXX:5:1112:18670:32015,J00121:27:H3GGKBBXX:5:2219:2503:13042,J00121:27:H3GGKBBXX:5:2118:4340:38943,J00121:27:H3GGKBBXX:5:1114:16863:15979,J00121:27:H3GGKBBXX:5:2206:3924:39101,J00121:27:H3GGKBBXX:5:2113:1509:30028,J00121:27:H3GGKBBXX:5:2224:14316:28129,J00121:27:H3GGKBBXX:5:2210:21876:20867,J00121:27:H3GGKBBXX:5:1123:30391:23206,J00121:27:H3GGKBBXX:5:1215:6208:6202,J00121:27:H3GGKBBXX:5:1213:13058:41704,J00121:27:H3GGKBBXX:5:2119:5690:25738,J00121:27:H3GGKBBXX:5:1227:7111:11812;sequence=TACAATTAAGTTTATTGGATAAATATTGAATTTATTTCTTAATACTG;start=373172;subtype=IES;support_ref=6;support_variant=47;type=IES;
scaffold51_43_with_IES	MILORD	internal_eliminated_sequence	375370	375486	.	.	.	ID=MILORD.43.375370.375486;Name=MILORD.43.375370.375486;bounded_by_ta=TRUE;common_boundary=Both;end=375486;ies_id=IESPGM.PTET51.1.43.363240;ies_left_dist=0;ies_min_dist=0;ies_right_dist=0;junction_seq=taagggatcccaaaaTAacagtgtaaaatcta;read_names=J00121:27:H3GGKBBXX:5:1105:28777:36376,J00121:27:H3GGKBBXX:5:2207:18517:27180,J00121:27:H3GGKBBXX:5:2121:26189:16594,J00121:27:H3GGKBBXX:5:2201:6674:19003,J00121:27:H3GGKBBXX:5:1113:30990:16471,J00121:27:H3GGKBBXX:5:2114:17279:21236,J00121:27:H3GGKBBXX:5:2205:4320:21922,J00121:27:H3GGKBBXX:5:1227:26413:36921,J00121:27:H3GGKBBXX:5:1212:14032:31470,J00121:27:H3GGKBBXX:5:1214:14083:9332,J00121:27:H3GGKBBXX:5:1125:23784:4514;sequence=TACAGTGGTTAGATTTTTGTCCCATTATTTTCTTGATATATTTAGTATTATAATTAGTATAATAATTAGTATTCACAATGCATTATAAATTTAAATAAATATTATTCGAATATACTA;start=375370;subtype=IES;support_ref=47;support_variant=11;type=IES;
scaffold51_43_with_IES	MILORD	internal_eliminated_sequence	378173	378201	.	.	.	ID=MILORD.43.378173.378201;Name=MILORD.43.378173.378201;bounded_by_ta=TRUE;common_boundary=Both;end=378201;ies_id=IESPGM.PTET51.1.43.365926;ies_left_dist=0;ies_min_dist=0;ies_right_dist=0;junction_seq=attggcacctcccaaTAcaaagactcatatat;read_names=J00121:27:H3GGKBBXX:5:2104:16518:16928,J00121:27:H3GGKBBXX:5:1210:20577:30644,J00121:27:H3GGKBBXX:5:1115:2767:14801,J00121:27:H3GGKBBXX:5:1217:12083:28200,J00121:27:H3GGKBBXX:5:2222:23947:25615,J00121:27:H3GGKBBXX:5:2105:28818:34196,J00121:27:H3GGKBBXX:5:1227:16640:15662,J00121:27:H3GGKBBXX:5:1119:25581:15469,J00121:27:H3GGKBBXX:5:2216:25601:29430,J00121:27:H3GGKBBXX:5:2119:17706:46557,J00121:27:H3GGKBBXX:5:1223:25723:22221,J00121:27:H3GGKBBXX:5:1120:16488:11284,J00121:27:H3GGKBBXX:5:2226:3366:43515,J00121:27:H3GGKBBXX:5:2210:13778:14854,J00121:27:H3GGKBBXX:5:2210:25824:28551,J00121:27:H3GGKBBXX:5:2217:13788:28657,J00121:27:H3GGKBBXX:5:2120:10744:17333,J00121:27:H3GGKBBXX:5:2121:16853:48350,J00121:27:H3GGKBBXX:5:2219:3843:29149,J00121:27:H3GGKBBXX:5:2110:8146:32033,J00121:27:H3GGKBBXX:5:1211:14884:47471,J00121:27:H3GGKBBXX:5:2228:11119:35884,J00121:27:H3GGKBBXX:5:1211:20862:14924,J00121:27:H3GGKBBXX:5:2220:19725:34547,J00121:27:H3GGKBBXX:5:1227:6593:13658,J00121:27:H3GGKBBXX:5:2102:12601:18159,J00121:27:H3GGKBBXX:5:2220:19522:34653,J00121:27:H3GGKBBXX:5:2202:19431:34565,J00121:27:H3GGKBBXX:5:2109:11566:24876,J00121:27:H3GGKBBXX:5:1121:3011:43638,J00121:27:H3GGKBBXX:5:1105:26687:29905,J00121:27:H3GGKBBXX:5:1114:5680:23399,J00121:27:H3GGKBBXX:5:1118:27691:16911,J00121:27:H3GGKBBXX:5:2205:6055:31224,J00121:27:H3GGKBBXX:5:2112:5883:48403,J00121:27:H3GGKBBXX:5:2109:10551:24630,J00121:27:H3GGKBBXX:5:1214:14113:33264,J00121:27:H3GGKBBXX:5:1215:19451:39312,J00121:27:H3GGKBBXX:5:2211:10054:1543;sequence=TATAAATAAGAAAAATAAATGCTGCTCCA;start=378173;subtype=IES;support_ref=6;support_variant=39;type=IES;
scaffold51_43_with_IES	MILORD	internal_eliminated_sequence	378175	378201	.	.	.	ID=MILORD.43.378175.378201;Name=MILORD.43.378175.378201;bounded_by_ta=TRUE;common_boundary=RIGHT;end=378201;ies_id=IESPGM.PTET51.1.43.365926;ies_left_dist=-2;ies_min_dist=0;ies_right_dist=0;junction_seq=tggcacctcccaataTAcaaagactcatatat;read_names=J00121:27:H3GGKBBXX:5:2224:11028:34002;sequence=TAAATAAGAAAAATAAATGCTGCTCCA;start=378175;subtype=PARTIAL_INTERNAL;support_ref=1;support_variant=1;type=ALTERNATIVE;
scaffold51_43_with_IES	MILORD	internal_eliminated_sequence	379034	379059	.	.	.	ID=MILORD.43.379034.379059;Name=MILORD.43.379034.379059;bounded_by_ta=TRUE;common_boundary=Both;end=379059;ies_id=IESPGM.PTET51.1.43.366758;ies_left_dist=0;ies_min_dist=0;ies_right_dist=0;junction_seq=cggaacaaaagaaatTAttaaatatttcaaaa;read_names=J00121:27:H3GGKBBXX:5:2107:22749:14467,J00121:27:H3GGKBBXX:5:2125:3955:19707,J00121:27:H3GGKBBXX:5:1108:21511:45942,J00121:27:H3GGKBBXX:5:1126:14489:20902,J00121:27:H3GGKBBXX:5:2106:13291:35532,J00121:27:H3GGKBBXX:5:1210:23104:35479,J00121:27:H3GGKBBXX:5:2104:14773:9332,J00121:27:H3GGKBBXX:5:2108:13068:47489,J00121:27:H3GGKBBXX:5:1106:13372:14185,J00121:27:H3GGKBBXX:5:2107:27204:22819,J00121:27:H3GGKBBXX:5:2210:19553:26441,J00121:27:H3GGKBBXX:5:2127:22049:48245,J00121:27:H3GGKBBXX:5:1212:3934:7785,J00121:27:H3GGKBBXX:5:1117:19908:19214,J00121:27:H3GGKBBXX:5:1122:11972:42671,J00121:27:H3GGKBBXX:5:1103:26007:2281,J00121:27:H3GGKBBXX:5:2207:19015:12919,J00121:27:H3GGKBBXX:5:2220:5172:37994,J00121:27:H3GGKBBXX:5:1103:27346:45748,J00121:27:H3GGKBBXX:5:2112:25976:25333,J00121:27:H3GGKBBXX:5:1214:7527:21922,J00121:27:H3GGKBBXX:5:2113:21054:40262,J00121:27:H3GGKBBXX:5:1105:14742:33404,J00121:27:H3GGKBBXX:5:2228:3041:42601,J00121:27:H3GGKBBXX:5:1103:27356:45801,J00121:27:H3GGKBBXX:5:1127:21745:30099,J00121:27:H3GGKBBXX:5:1127:25855:6695,J00121:27:H3GGKBBXX:5:1218:17482:6642,J00121:27:H3GGKBBXX:5:2215:15574:9913,J00121:27:H3GGKBBXX:5:1201:15848:33527,J00121:27:H3GGKBBXX:5:2117:2788:33369,J00121:27:H3GGKBBXX:5:2107:15128:9983,J00121:27:H3GGKBBXX:5:1221:13301:24261,J00121:27:H3GGKBBXX:5:1128:16427:37449,J00121:27:H3GGKBBXX:5:1206:27326:30450,J00121:27:H3GGKBBXX:5:1218:6654:28428,J00121:27:H3GGKBBXX:5:1226:14773:4374,J00121:27:H3GGKBBXX:5:1124:10795:46680,J00121:27:H3GGKBBXX:5:1218:7953:40561,J00121:27:H3GGKBBXX:5:1214:27255:7715,J00121:27:H3GGKBBXX:5:2118:27265:9104,J00121:27:H3GGKBBXX:5:1211:6106:8875,J00121:27:H3GGKBBXX:5:2126:8501:27830,J00121:27:H3GGKBBXX:5:2227:21308:2721,J00121:27:H3GGKBBXX:5:2209:17949:32209,J00121:27:H3GGKBBXX:5:1128:10490:47489;sequence=TATAATTACCATCTGCTATTGAACTA;start=379034;subtype=IES;support_ref=36;support_variant=46;type=IES;
scaffold51_43_with_IES	MILORD	internal_eliminated_sequence	380260	380285	.	.	.	ID=MILORD.43.380260.380285;Name=MILORD.43.380260.380285;bounded_by_ta=TRUE;common_boundary=Both;end=380285;ies_id=IESPGM.PTET51.1.43.367958;ies_left_dist=0;ies_min_dist=0;ies_right_dist=0;junction_seq=aaaagttgacagcatTAattccagcaaattat;read_names=J00121:27:H3GGKBBXX:5:1128:27996:34002,J00121:27:H3GGKBBXX:5:2220:12672:47682,J00121:27:H3GGKBBXX:5:1127:32055:45185,J00121:27:H3GGKBBXX:5:1223:13179:5552,J00121:27:H3GGKBBXX:5:1216:23236:46364,J00121:27:H3GGKBBXX:5:1127:11901:4145,J00121:27:H3GGKBBXX:5:2221:20740:29237,J00121:27:H3GGKBBXX:5:1124:28361:3196,J00121:27:H3GGKBBXX:5:1202:9049:10317,J00121:27:H3GGKBBXX:5:2213:13981:27443,J00121:27:H3GGKBBXX:5:2201:14773:12251,J00121:27:H3GGKBBXX:5:2104:5781:38345,J00121:27:H3GGKBBXX:5:2115:26880:35725,J00121:27:H3GGKBBXX:5:2101:21186:36130,J00121:27:H3GGKBBXX:5:2104:9445:22186,J00121:27:H3GGKBBXX:5:2208:17980:21957,J00121:27:H3GGKBBXX:5:2206:28463:35092,J00121:27:H3GGKBBXX:5:1123:10906:44693,J00121:27:H3GGKBBXX:5:2226:17908:13113,J00121:27:H3GGKBBXX:5:1105:1955:1965,J00121:27:H3GGKBBXX:5:2124:17594:23786,J00121:27:H3GGKBBXX:5:1220:7628:29167,J00121:27:H3GGKBBXX:5:1205:8826:38556,J00121:27:H3GGKBBXX:5:1218:24708:48843,J00121:27:H3GGKBBXX:5:1219:9090:47876,J00121:27:H3GGKBBXX:5:2216:15270:7240,J00121:27:H3GGKBBXX:5:1228:17208:3987,J00121:27:H3GGKBBXX:5:2102:25723:14590,J00121:27:H3GGKBBXX:5:1223:16904:9227,J00121:27:H3GGKBBXX:5:1113:8268:9455,J00121:27:H3GGKBBXX:5:1120:7882:16383,J00121:27:H3GGKBBXX:5:2112:29528:40280,J00121:27:H3GGKBBXX:5:2106:9607:46135;sequence=TATAGTATAAAATTGGGAATGAACCT;start=380260;subtype=IES;support_ref=51;support_variant=33;type=IES;
scaffold51_43_with_IES	MILORD	internal_eliminated_sequence	380442	380469	.	.	.	ID=MILORD.43.380442.380469;Name=MILORD.43.380442.380469;bounded_by_ta=TRUE;common_boundary=Both;end=380469;ies_id=IESPGM.PTET51.1.43.368114;ies_left_dist=0;ies_min_dist=0;ies_right_dist=0;junction_seq=cttcatttgtagtcgTActtggataggaactt;read_names=J00121:27:H3GGKBBXX:5:2210:14803:3723,J00121:27:H3GGKBBXX:5:1119:25438:45994,J00121:27:H3GGKBBXX:5:2218:29792:27865,J00121:27:H3GGKBBXX:5:2117:20547:19478,J00121:27:H3GGKBBXX:5:1226:4543:28182,J00121:27:H3GGKBBXX:5:2115:4391:40086,J00121:27:H3GGKBBXX:5:1201:23916:3758,J00121:27:H3GGKBBXX:5:2124:21988:22080,J00121:27:H3GGKBBXX:5:2113:8014:34477,J00121:27:H3GGKBBXX:5:1127:25408:25720,J00121:27:H3GGKBBXX:5:1221:28493:17456,J00121:27:H3GGKBBXX:5:1211:26758:2879,J00121:27:H3GGKBBXX:5:1226:4300:28287,J00121:27:H3GGKBBXX:5:1108:19492:15504,J00121:27:H3GGKBBXX:5:1119:29274:37484,J00121:27:H3GGKBBXX:5:2128:8988:46926,J00121:27:H3GGKBBXX:5:1104:10581:31576,J00121:27:H3GGKBBXX:5:2126:10003:37853;sequence=TATAGACGAATGGCGAATGTTTTATTCA;start=380442;subtype=IES;support_ref=3;support_variant=18;type=IES;
scaffold51_43_with_IES	MILORD	internal_eliminated_sequence	381224	381320	.	.	.	ID=MILORD.43.381224.381320;Name=MILORD.43.381224.381320;bounded_by_ta=TRUE;common_boundary=Both;end=381320;ies_id=IESPGM.PTET51.1.43.368868;ies_left_dist=0;ies_min_dist=0;ies_right_dist=0;junction_seq=ttatgaatttgatgtTAtcattaatatcattg;read_names=J00121:27:H3GGKBBXX:5:1223:9780:48016,J00121:27:H3GGKBBXX:5:2128:30168:33369,J00121:27:H3GGKBBXX:5:1108:4807:27197,J00121:27:H3GGKBBXX:5:1208:28889:41282,J00121:27:H3GGKBBXX:5:1227:28300:48808,J00121:27:H3GGKBBXX:5:2119:8836:12058,J00121:27:H3GGKBBXX:5:2209:9333:39752,J00121:27:H3GGKBBXX:5:2221:21186:11055,J00121:27:H3GGKBBXX:5:1119:23571:8576,J00121:27:H3GGKBBXX:5:1127:5639:40842,J00121:27:H3GGKBBXX:5:2202:27955:9913,J00121:27:H3GGKBBXX:5:1224:20709:32806,J00121:27:H3GGKBBXX:5:2122:27113:4409,J00121:27:H3GGKBBXX:5:2104:7233:27285,J00121:27:H3GGKBBXX:5:2211:30482:32015,J00121:27:H3GGKBBXX:5:2111:5720:20973,J00121:27:H3GGKBBXX:5:2203:20151:42354,J00121:27:H3GGKBBXX:5:2111:10845:47753,J00121:27:H3GGKBBXX:5:2214:4462:18300,J00121:27:H3GGKBBXX:5:1116:2087:45977,J00121:27:H3GGKBBXX:5:1214:20060:27989,J00121:27:H3GGKBBXX:5:1116:20598:8805,J00121:27:H3GGKBBXX:5:2221:13951:11319,J00121:27:H3GGKBBXX:5:2115:4746:14502,J00121:27:H3GGKBBXX:5:1115:23135:10598,J00121:27:H3GGKBBXX:5:2126:28625:46627,J00121:27:H3GGKBBXX:5:2216:27955:21412,J00121:27:H3GGKBBXX:5:1205:25124:16190,J00121:27:H3GGKBBXX:5:2108:6329:4338,J00121:27:H3GGKBBXX:5:1215:8420:37712,J00121:27:H3GGKBBXX:5:2103:11799:18599,J00121:27:H3GGKBBXX:5:1209:25459:11390,J00121:27:H3GGKBBXX:5:2128:28331:24665,J00121:27:H3GGKBBXX:5:2227:23977:14238,J00121:27:H3GGKBBXX:5:2126:12845:41088;sequence=TACAATCGATTCAATTTAACTTTTGATAATTATTTAATACAACTCCTATTTAATGAATTTGCTAATGATAAATTGAATTTGTTTTGTAATTCTATCA;start=381224;subtype=IES;support_ref=44;support_variant=35;type=IES;
scaffold51_43_with_IES	MILORD	internal_eliminated_sequence	383417	383458	.	.	.	ID=MILORD.43.383417.383458;Name=MILORD.43.383417.383458;bounded_by_ta=TRUE;common_boundary=Both;end=383458;ies_id=IESPGM.PTET51.1.43.370964;ies_left_dist=0;ies_min_dist=0;ies_right_dist=0;junction_seq=ttttataataaatggTAcataccttatgatta;read_names=J00121:27:H3GGKBBXX:5:1125:30817:21236,J00121:27:H3GGKBBXX:5:1201:16315:30749,J00121:27:H3GGKBBXX:5:1218:24728:2246,J00121:27:H3GGKBBXX:5:1102:16305:26301,J00121:27:H3GGKBBXX:5:2212:14631:37853,J00121:27:H3GGKBBXX:5:2205:28351:26564,J00121:27:H3GGKBBXX:5:2104:5396:9192,J00121:27:H3GGKBBXX:5:2205:13464:11847,J00121:27:H3GGKBBXX:5:2213:25976:6343,J00121:27:H3GGKBBXX:5:2228:16741:17139,J00121:27:H3GGKBBXX:5:1222:25459:35374,J00121:27:H3GGKBBXX:5:1224:10064:35673,J00121:27:H3GGKBBXX:5:2205:13524:11776,J00121:27:H3GGKBBXX:5:1217:26534:4884,J00121:27:H3GGKBBXX:5:1120:5558:22379,J00121:27:H3GGKBBXX:5:1221:14600:22045,J00121:27:H3GGKBBXX:5:1219:5984:12075,J00121:27:H3GGKBBXX:5:2104:7040:34864,J00121:27:H3GGKBBXX:5:1104:30502:44078,J00121:27:H3GGKBBXX:5:1206:21623:29501,J00121:27:H3GGKBBXX:5:1125:4148:47577,J00121:27:H3GGKBBXX:5:1120:5406:22116,J00121:27:H3GGKBBXX:5:2222:26778:3125,J00121:27:H3GGKBBXX:5:1206:16021:21975,J00121:27:H3GGKBBXX:5:2217:18051:16454,J00121:27:H3GGKBBXX:5:1218:23937:32842,J00121:27:H3GGKBBXX:5:2218:19258:11020,J00121:27:H3GGKBBXX:5:1128:6979:18405,J00121:27:H3GGKBBXX:5:2226:22901:7275,J00121:27:H3GGKBBXX:5:1206:23937:7908,J00121:27:H3GGKBBXX:5:1104:16549:32877,J00121:27:H3GGKBBXX:5:2118:26595:37167,J00121:27:H3GGKBBXX:5:1123:28148:6906,J00121:27:H3GGKBBXX:5:2110:18426:21149;sequence=TACACTTCACTACAATTCTATTCTTATTATGTTGTCCGTCTG;start=383417;subtype=IES;support_ref=78;support_variant=34;type=IES;
scaffold51_43_with_IES	MILORD	internal_eliminated_sequence	383586	383633	.	.	.	ID=MILORD.43.383586.383633;Name=MILORD.43.383586.383633;bounded_by_ta=TRUE;common_boundary=Both;end=383633;ies_id=IESPGM.PTET51.1.43.371091;ies_left_dist=0;ies_min_dist=0;ies_right_dist=0;junction_seq=tgcataatatgtatgTAcagtataatccattc;read_names=J00121:27:H3GGKBBXX:5:1118:29396:48737,J00121:27:H3GGKBBXX:5:1126:23277:17843,J00121:27:H3GGKBBXX:5:2106:8318:12005,J00121:27:H3GGKBBXX:5:2221:5863:33879,J00121:27:H3GGKBBXX:5:1222:6969:26547,J00121:27:H3GGKBBXX:5:1213:28067:38908,J00121:27:H3GGKBBXX:5:1125:18842:35796,J00121:27:H3GGKBBXX:5:2209:19370:45959,J00121:27:H3GGKBBXX:5:2226:18010:45432,J00121:27:H3GGKBBXX:5:1126:18599:31962,J00121:27:H3GGKBBXX:5:1214:25855:34829,J00121:27:H3GGKBBXX:5:1216:28686:38293,J00121:27:H3GGKBBXX:5:2115:10957:42812,J00121:27:H3GGKBBXX:5:1119:5325:46381;sequence=TATTATTGCCCTAATTCTGGACACAAAATTTTCATAACATATCTACAA;start=383586;subtype=IES;support_ref=54;support_variant=14;type=IES;
scaffold51_43_with_IES	MILORD	internal_eliminated_sequence	383589	383633	.	.	.	ID=MILORD.43.383589.383633;Name=MILORD.43.383589.383633;bounded_by_ta=TRUE;common_boundary=RIGHT;end=383633;ies_id=IESPGM.PTET51.1.43.371091;ies_left_dist=-3;ies_min_dist=0;ies_right_dist=0;junction_seq=ataatatgtatgtatTAcagtataatccattc;read_names=J00121:27:H3GGKBBXX:5:2109:21359:32384,J00121:27:H3GGKBBXX:5:1205:8745:8488;sequence=TATTGCCCTAATTCTGGACACAAAATTTTCATAACATATCTACAA;start=383589;subtype=PARTIAL_INTERNAL;support_ref=54;support_variant=2;type=ALTERNATIVE;
scaffold51_43_with_IES	MILORD	internal_eliminated_sequence	384402	384429	.	.	.	ID=MILORD.43.384402.384429;Name=MILORD.43.384402.384429;bounded_by_ta=TRUE;common_boundary=Both;end=384429;ies_id=IESPGM.PTET51.1.43.371859;ies_left_dist=0;ies_min_dist=0;ies_right_dist=0;junction_seq=tatcttaatcaatcaTAtaatctaatccaaat;read_names=J00121:27:H3GGKBBXX:5:2114:25570:16084,J00121:27:H3GGKBBXX:5:1102:24058:7380,J00121:27:H3GGKBBXX:5:1110:6411:12954,J00121:27:H3GGKBBXX:5:1228:16214:14502,J00121:27:H3GGKBBXX:5:1118:22577:25597,J00121:27:H3GGKBBXX:5:2108:8339:4971,J00121:27:H3GGKBBXX:5:2120:6796:45836,J00121:27:H3GGKBBXX:5:1213:13393:11442,J00121:27:H3GGKBBXX:5:2210:19624:23716,J00121:27:H3GGKBBXX:5:2110:3315:42442,J00121:27:H3GGKBBXX:5:1204:2199:15856,J00121:27:H3GGKBBXX:5:1112:19705:42812,J00121:27:H3GGKBBXX:5:2117:4980:25316,J00121:27:H3GGKBBXX:5:1228:16488:14484,J00121:27:H3GGKBBXX:5:1109:23307:29114,J00121:27:H3GGKBBXX:5:2202:11556:20006,J00121:27:H3GGKBBXX:5:1106:6918:23892,J00121:27:H3GGKBBXX:5:2202:6999:30362,J00121:27:H3GGKBBXX:5:2228:24606:19830,J00121:27:H3GGKBBXX:5:1111:23267:8857,J00121:27:H3GGKBBXX:5:1114:11312:45150,J00121:27:H3GGKBBXX:5:1215:5578:4514,J00121:27:H3GGKBBXX:5:1104:6969:26054,J00121:27:H3GGKBBXX:5:1112:22110:31400,J00121:27:H3GGKBBXX:5:2214:10510:45520,J00121:27:H3GGKBBXX:5:1216:12855:18564,J00121:27:H3GGKBBXX:5:1221:19055:3213,J00121:27:H3GGKBBXX:5:2219:13738:44042,J00121:27:H3GGKBBXX:5:2223:21298:44588,J00121:27:H3GGKBBXX:5:1203:25479:40156;sequence=TATAGTAATCTTAATTGAATACTTACTA;start=384402;subtype=IES;support_ref=6;support_variant=30;type=IES;
scaffold51_43_with_IES	MILORD	internal_eliminated_sequence	384756	384781	.	.	.	ID=MILORD.43.384756.384781;Name=MILORD.43.384756.384781;bounded_by_ta=TRUE;common_boundary=Both;end=384781;ies_id=IESPGM.PTET51.1.43.372185;ies_left_dist=0;ies_min_dist=0;ies_right_dist=0;junction_seq=atatacccctcctgaTAccaataggctttgaa;read_names=J00121:27:H3GGKBBXX:5:1209:21247:10422,J00121:27:H3GGKBBXX:5:1125:20851:22924,J00121:27:H3GGKBBXX:5:2225:11586:29554,J00121:27:H3GGKBBXX:5:1214:21491:33246,J00121:27:H3GGKBBXX:5:2201:16447:45854,J00121:27:H3GGKBBXX:5:1205:23064:43884,J00121:27:H3GGKBBXX:5:2119:12489:15645,J00121:27:H3GGKBBXX:5:2214:8795:14379,J00121:27:H3GGKBBXX:5:1111:23571:45959,J00121:27:H3GGKBBXX:5:2103:18761:42091,J00121:27:H3GGKBBXX:5:1210:23246:12550,J00121:27:H3GGKBBXX:5:2221:25875:9438,J00121:27:H3GGKBBXX:5:1128:27428:5235,J00121:27:H3GGKBBXX:5:2110:22353:43497,J00121:27:H3GGKBBXX:5:2206:25875:28639,J00121:27:H3GGKBBXX:5:1202:19116:9614,J00121:27:H3GGKBBXX:5:2205:25692:28358,J00121:27:H3GGKBBXX:5:1126:9790:39066,J00121:27:H3GGKBBXX:5:2106:22841:23487,J00121:27:H3GGKBBXX:5:2205:6532:38697,J00121:27:H3GGKBBXX:5:1117:17868:10721,J00121:27:H3GGKBBXX:5:2207:9729:46803,J00121:27:H3GGKBBXX:5:2223:22922:16137,J00121:27:H3GGKBBXX:5:1216:9090:44851,J00121:27:H3GGKBBXX:5:1120:18629:22555,J00121:27:H3GGKBBXX:5:1220:15077:30116,J00121:27:H3GGKBBXX:5:1123:17026:47137,J00121:27:H3GGKBBXX:5:2217:8653:6431,J00121:27:H3GGKBBXX:5:1217:10277:16243,J00121:27:H3GGKBBXX:5:1122:18162:36939,J00121:27:H3GGKBBXX:5:1106:24413:22028,J00121:27:H3GGKBBXX:5:2104:22069:26441,J00121:27:H3GGKBBXX:5:1127:24698:36657,J00121:27:H3GGKBBXX:5:1105:26900:45748,J00121:27:H3GGKBBXX:5:2213:21805:19478,J00121:27:H3GGKBBXX:5:2128:23683:14045,J00121:27:H3GGKBBXX:5:2213:30137:39119,J00121:27:H3GGKBBXX:5:2123:20324:44517,J00121:27:H3GGKBBXX:5:2103:6015:18775,J00121:27:H3GGKBBXX:5:2123:26555:32631,J00121:27:H3GGKBBXX:5:1113:26758:38609,J00121:27:H3GGKBBXX:5:2201:28869:23206,J00121:27:H3GGKBBXX:5:2213:17665:44763,J00121:27:H3GGKBBXX:5:2122:8836:31962,J00121:27:H3GGKBBXX:5:2113:3041:1279,J00121:27:H3GGKBBXX:5:2124:28493:18265,J00121:27:H3GGKBBXX:5:1123:17878:6871,J00121:27:H3GGKBBXX:5:1111:28554:42847,J00121:27:H3GGKBBXX:5:1222:8846:26002,J00121:27:H3GGKBBXX:5:2101:9120:5446,J00121:27:H3GGKBBXX:5:2227:10866:45572,J00121:27:H3GGKBBXX:5:1126:22861:28129,J00121:27:H3GGKBBXX:5:2216:13484:6114;sequence=TATAAACAGGATAATTAGATAATCTA;start=384756;subtype=IES;support_ref=0;support_variant=53;type=IES;
scaffold51_43_with_IES	MILORD	internal_eliminated_sequence	385907	385983	.	.	.	ID=MILORD.43.385907.385983;Name=MILORD.43.385907.385983;bounded_by_ta=TRUE;common_boundary=Both;end=385983;ies_id=IESPGM.PTET51.1.43.373310;ies_left_dist=0;ies_min_dist=0;ies_right_dist=0;junction_seq=tatcgaattggttatTAaaaggcaacatcttg;read_names=J00121:27:H3GGKBBXX:5:1109:5771:20955,J00121:27:H3GGKBBXX:5:1123:23541:24876,J00121:27:H3GGKBBXX:5:2217:14752:8277,J00121:27:H3GGKBBXX:5:2119:21856:39998,J00121:27:H3GGKBBXX:5:1113:31893:2879,J00121:27:H3GGKBBXX:5:1227:8674:11917,J00121:27:H3GGKBBXX:5:2104:28564:26687,J00121:27:H3GGKBBXX:5:2120:21217:28833,J00121:27:H3GGKBBXX:5:2112:11119:33492,J00121:27:H3GGKBBXX:5:2116:31578:28885,J00121:27:H3GGKBBXX:5:1205:24342:5376,J00121:27:H3GGKBBXX:5:1227:21684:31646,J00121:27:H3GGKBBXX:5:1223:22404:30468,J00121:27:H3GGKBBXX:5:1116:15909:15381,J00121:27:H3GGKBBXX:5:1218:17990:33404,J00121:27:H3GGKBBXX:5:2115:16264:36288,J00121:27:H3GGKBBXX:5:2109:5893:47823,J00121:27:H3GGKBBXX:5:1102:25499:2211,J00121:27:H3GGKBBXX:5:1207:25357:30134,J00121:27:H3GGKBBXX:5:2219:29406:39330,J00121:27:H3GGKBBXX:5:1128:25225:2861,J00121:27:H3GGKBBXX:5:1123:7862:31329,J00121:27:H3GGKBBXX:5:1209:9475:21993,J00121:27:H3GGKBBXX:5:1207:5132:42530,J00121:27:H3GGKBBXX:5:1123:17127:6976,J00121:27:H3GGKBBXX:5:2111:28361:13711,J00121:27:H3GGKBBXX:5:1214:14357:29747,J00121:27:H3GGKBBXX:5:2220:21887:17685,J00121:27:H3GGKBBXX:5:1215:6289:19847,J00121:27:H3GGKBBXX:5:2221:6938:1490,J00121:27:H3GGKBBXX:5:1219:20364:33193,J00121:27:H3GGKBBXX:5:1125:23612:39664,J00121:27:H3GGKBBXX:5:2212:24373:32719,J00121:27:H3GGKBBXX:5:1105:20314:8207,J00121:27:H3GGKBBXX:5:1126:26058:12321,J00121:27:H3GGKBBXX:5:1228:18051:40086,J00121:27:H3GGKBBXX:5:1106:18264:10211,J00121:27:H3GGKBBXX:5:2227:10906:9983,J00121:27:H3GGKBBXX:5:2220:11880:34213,J00121:27:H3GGKBBXX:5:1124:19481:27725,J00121:27:H3GGKBBXX:5:2215:10510:10176,J00121:27:H3GGKBBXX:5:1217:12236:17843,J00121:27:H3GGKBBXX:5:1221:5619:45977,J00121:27:H3GGKBBXX:5:2123:8511:6396,J00121:27:H3GGKBBXX:5:1124:29721:18986,J00121:27:H3GGKBBXX:5:1105:20009:29131,J00121:27:H3GGKBBXX:5:2103:19116:14010,J00121:27:H3GGKBBXX:5:1115:27164:20252,J00121:27:H3GGKBBXX:5:1119:12063:29747,J00121:27:H3GGKBBXX:5:2211:15595:23593,J00121:27:H3GGKBBXX:5:2218:23409:21166,J00121:27:H3GGKBBXX:5:1204:16975:47225,J00121:27:H3GGKBBXX:5:2213:4442:17737,J00121:27:H3GGKBBXX:5:2227:5436:12779,J00121:27:H3GGKBBXX:5:1207:17269:46117;sequence=TATGCTTAAAATATTTATAAATCCTTAATTAAATTCATAAAACTAACTCAATTTTCTAAATGTAGTTGATCTACCTG;start=385907;subtype=IES;support_ref=92;support_variant=55;type=IES;
scaffold51_43_with_IES	MILORD	internal_eliminated_sequence	386631	386656	.	.	.	ID=MILORD.43.386631.386656;Name=MILORD.43.386631.386656;bounded_by_ta=TRUE;common_boundary=None;end=386656;ies_id=IESPGM.PTET51.1.43.374360;ies_left_dist=403;ies_min_dist=403;ies_right_dist=453;junction_seq=atttatctaactgaaTAtttttgctaataaag;read_names=J00121:27:H3GGKBBXX:5:2212:5660:47172,J00121:27:H3GGKBBXX:5:2111:22029:33826;sequence=TATCAATAATATTATGAATTTATCTA;start=386631;subtype=MAC;support_ref=222;support_variant=2;type=CRYPTIC;
scaffold51_43_with_IES	MILORD	internal_eliminated_sequence	387034	387109	.	.	.	ID=MILORD.43.387034.387109;Name=MILORD.43.387034.387109;bounded_by_ta=TRUE;common_boundary=Both;end=387109;ies_id=IESPGM.PTET51.1.43.374360;ies_left_dist=0;ies_min_dist=0;ies_right_dist=0;junction_seq=gaagtttactaatggTActattccgataagtg;read_names=J00121:27:H3GGKBBXX:5:2218:1671:28059,J00121:27:H3GGKBBXX:5:2226:3265:7926,J00121:27:H3GGKBBXX:5:1211:27712:12937,J00121:27:H3GGKBBXX:5:1111:8562:29800,J00121:27:H3GGKBBXX:5:1106:12266:29079,J00121:27:H3GGKBBXX:5:2214:30645:4901,J00121:27:H3GGKBBXX:5:1118:27793:27813,J00121:27:H3GGKBBXX:5:2201:30137:38803,J00121:27:H3GGKBBXX:5:2216:20415:15768,J00121:27:H3GGKBBXX:5:1103:7030:15399,J00121:27:H3GGKBBXX:5:1208:11464:34829,J00121:27:H3GGKBBXX:5:2119:15595:38363,J00121:27:H3GGKBBXX:5:2119:15290:38433,J00121:27:H3GGKBBXX:5:1124:9800:41968,J00121:27:H3GGKBBXX:5:1211:15311:21447,J00121:27:H3GGKBBXX:5:2208:7547:13588,J00121:27:H3GGKBBXX:5:1228:19989:2615,J00121:27:H3GGKBBXX:5:1216:3417:16454,J00121:27:H3GGKBBXX:5:1103:13920:29202,J00121:27:H3GGKBBXX:5:1113:6268:21606,J00121:27:H3GGKBBXX:5:2220:22404:45097,J00121:27:H3GGKBBXX:5:1114:16579:22872,J00121:27:H3GGKBBXX:5:2220:24901:7855,J00121:27:H3GGKBBXX:5:2114:14062:18616,J00121:27:H3GGKBBXX:5:2208:10774:21922;sequence=TATAGTTGATCACTTCTTAAACTTAAAGTAATTATTTAAAATATTAAATAAAATAAAAGCGTTTACAAATCTACTC;start=387034;subtype=IES;support_ref=2;support_variant=25;type=IES;
scaffold51_43_with_IES	MILORD	internal_eliminated_sequence	388633	388738	.	.	.	ID=MILORD.43.388633.388738;Name=MILORD.43.388633.388738;bounded_by_ta=TRUE;common_boundary=Both;end=388738;ies_id=IESPGM.PTET51.1.43.375883;ies_left_dist=0;ies_min_dist=0;ies_right_dist=0;junction_seq=ttattaattttatatTAattagtatattacaa;read_names=J00121:27:H3GGKBBXX:5:1223:22577:45678,J00121:27:H3GGKBBXX:5:2125:27164:1965,J00121:27:H3GGKBBXX:5:2225:9719:6449,J00121:27:H3GGKBBXX:5:2120:23348:10475,J00121:27:H3GGKBBXX:5:2201:10937:17702,J00121:27:H3GGKBBXX:5:2213:17046:3283,J00121:27:H3GGKBBXX:5:2201:8258:42425,J00121:27:H3GGKBBXX:5:1209:6076:5833,J00121:27:H3GGKBBXX:5:2211:28463:15645,J00121:27:H3GGKBBXX:5:2209:19248:32666,J00121:27:H3GGKBBXX:5:1207:2575:34020,J00121:27:H3GGKBBXX:5:2205:6431:42179,J00121:27:H3GGKBBXX:5:1215:10247:28323,J00121:27:H3GGKBBXX:5:1218:28686:27356,J00121:27:H3GGKBBXX:5:2217:22688:31523,J00121:27:H3GGKBBXX:5:2109:19654:27039,J00121:27:H3GGKBBXX:5:1213:7090:30591,J00121:27:H3GGKBBXX:5:2109:19553:27039,J00121:27:H3GGKBBXX:5:1106:27052:1384,J00121:27:H3GGKBBXX:5:1126:18091:46803,J00121:27:H3GGKBBXX:5:2112:28747:37027,J00121:27:H3GGKBBXX:5:2218:22648:28850,J00121:27:H3GGKBBXX:5:2204:11312:15539,J00121:27:H3GGKBBXX:5:1218:11201:32543,J00121:27:H3GGKBBXX:5:2227:21968:16594,J00121:27:H3GGKBBXX:5:1116:24119:12445,J00121:27:H3GGKBBXX:5:1125:6745:21940;sequence=TACACACAAAATGCAAATTTTATTAAGATTTTCCTGAAATTTTGATCAGATATACTATTTTAAACTGTTTATTTCTTAAAAAAATAAGTCATATTTCCAACAATGG;start=388633;subtype=IES;support_ref=80;support_variant=27;type=IES;
scaffold51_43_with_IES	MILORD	internal_eliminated_sequence	389865	389952	.	.	.	ID=MILORD.43.389865.389952;Name=MILORD.43.389865.389952;bounded_by_ta=TRUE;common_boundary=Both;end=389952;ies_id=IESPGM.PTET51.1.43.377009;ies_left_dist=0;ies_min_dist=0;ies_right_dist=0;junction_seq=taatgtatgggattaTAccatatggccataca;read_names=J00121:27:H3GGKBBXX:5:1208:25662:43357,J00121:27:H3GGKBBXX:5:1221:21582:14519,J00121:27:H3GGKBBXX:5:2108:21552:9086,J00121:27:H3GGKBBXX:5:2210:12713:10299,J00121:27:H3GGKBBXX:5:2110:19350:44166,J00121:27:H3GGKBBXX:5:2228:17107:46645,J00121:27:H3GGKBBXX:5:2107:25540:30063,J00121:27:H3GGKBBXX:5:1107:24525:8224,J00121:27:H3GGKBBXX:5:1224:19126:48456,J00121:27:H3GGKBBXX:5:2120:23257:1033,J00121:27:H3GGKBBXX:5:1222:3975:8031,J00121:27:H3GGKBBXX:5:1122:10216:8752,J00121:27:H3GGKBBXX:5:2128:21988:12128,J00121:27:H3GGKBBXX:5:1212:5345:44025,J00121:27:H3GGKBBXX:5:1104:16924:44957,J00121:27:H3GGKBBXX:5:2221:2524:9526,J00121:27:H3GGKBBXX:5:2115:3701:23768,J00121:27:H3GGKBBXX:5:2126:28574:30187,J00121:27:H3GGKBBXX:5:1108:27854:38644,J00121:27:H3GGKBBXX:5:2122:17990:19548,J00121:27:H3GGKBBXX:5:2220:27732:41634,J00121:27:H3GGKBBXX:5:2214:23663:44394,J00121:27:H3GGKBBXX:5:2206:1905:32894,J00121:27:H3GGKBBXX:5:2109:15412:20392,J00121:27:H3GGKBBXX:5:2110:24505:2246,J00121:27:H3GGKBBXX:5:1106:7892:34336,J00121:27:H3GGKBBXX:5:2212:13281:19900,J00121:27:H3GGKBBXX:5:2111:13636:5956,J00121:27:H3GGKBBXX:5:1116:3153:21236,J00121:27:H3GGKBBXX:5:1214:25499:38328,J00121:27:H3GGKBBXX:5:2228:23165:35057,J00121:27:H3GGKBBXX:5:1212:26575:29782,J00121:27:H3GGKBBXX:5:1227:7314:9913,J00121:27:H3GGKBBXX:5:2223:25733:44464,J00121:27:H3GGKBBXX:5:1124:16325:34565,J00121:27:H3GGKBBXX:5:2211:15158:10247,J00121:27:H3GGKBBXX:5:1217:7710:14818,J00121:27:H3GGKBBXX:5:1202:5030:14678,J00121:27:H3GGKBBXX:5:2227:22922:32806,J00121:27:H3GGKBBXX:5:1205:12885:35497,J00121:27:H3GGKBBXX:5:1118:17218:47366,J00121:27:H3GGKBBXX:5:2118:12307:45924,J00121:27:H3GGKBBXX:5:1113:8775:6220,J00121:27:H3GGKBBXX:5:1217:4046:48139,J00121:27:H3GGKBBXX:5:2218:24363:38609,J00121:27:H3GGKBBXX:5:2225:18609:5956,J00121:27:H3GGKBBXX:5:2202:5954:18423,J00121:27:H3GGKBBXX:5:1212:7659:7732,J00121:27:H3GGKBBXX:5:1104:8034:22520,J00121:27:H3GGKBBXX:5:1104:8298:47383,J00121:27:H3GGKBBXX:5:2226:4868:6273,J00121:27:H3GGKBBXX:5:1128:22749:30925,J00121:27:H3GGKBBXX:5:1104:11150:11776,J00121:27:H3GGKBBXX:5:2208:13727:38574,J00121:27:H3GGKBBXX:5:1219:8044:3266;sequence=TATTGTAATAGTAATATTATATCTAAAGAAAAGATAGAGAATTAAAACCTTATATGATAATTCTAAAAATCAAAGAAAAATTCAATAA;start=389865;subtype=IES;support_ref=88;support_variant=55;type=IES;
scaffold51_43_with_IES	MILORD	internal_eliminated_sequence	391920	391945	.	.	.	ID=MILORD.43.391920.391945;Name=MILORD.43.391920.391945;bounded_by_ta=TRUE;common_boundary=LEFT;end=391945;ies_id=IESPGM.PTET51.1.43.378976;ies_left_dist=0;ies_min_dist=0;ies_right_dist=2;junction_seq=gttctttcagtagttTAtaataggatgattct;read_names=J00121:27:H3GGKBBXX:5:2211:23500:43867,J00121:27:H3GGKBBXX:5:2220:14752:10563,J00121:27:H3GGKBBXX:5:1206:16762:26986;sequence=TATAGATTTAAAAGGAGAGAATTATT;start=391920;subtype=PARTIAL_INTERNAL;support_ref=104;support_variant=3;type=ALTERNATIVE;
scaffold51_43_with_IES	MILORD	internal_eliminated_sequence	391920	391947	.	.	.	ID=MILORD.43.391920.391947;Name=MILORD.43.391920.391947;bounded_by_ta=TRUE;common_boundary=Both;end=391947;ies_id=IESPGM.PTET51.1.43.378976;ies_left_dist=0;ies_min_dist=0;ies_right_dist=0;junction_seq=gttctttcagtagttTAataggatgattcttt;read_names=J00121:27:H3GGKBBXX:5:1213:30381:40772,J00121:27:H3GGKBBXX:5:2218:19004:21201,J00121:27:H3GGKBBXX:5:1124:13261:15152,J00121:27:H3GGKBBXX:5:1119:12479:40139,J00121:27:H3GGKBBXX:5:2202:30523:18652,J00121:27:H3GGKBBXX:5:1116:9181:7943,J00121:27:H3GGKBBXX:5:1119:13626:41563,J00121:27:H3GGKBBXX:5:2211:3995:46786,J00121:27:H3GGKBBXX:5:1225:19350:10792,J00121:27:H3GGKBBXX:5:1228:23622:8453,J00121:27:H3GGKBBXX:5:2117:6157:13042,J00121:27:H3GGKBBXX:5:2201:18964:7310,J00121:27:H3GGKBBXX:5:2214:29203:47981,J00121:27:H3GGKBBXX:5:2201:11647:7082,J00121:27:H3GGKBBXX:5:1207:3315:5024,J00121:27:H3GGKBBXX:5:1108:9303:17263,J00121:27:H3GGKBBXX:5:2227:25895:41510,J00121:27:H3GGKBBXX:5:2121:14407:7293,J00121:27:H3GGKBBXX:5:2210:29132:25457,J00121:27:H3GGKBBXX:5:1112:17503:4567,J00121:27:H3GGKBBXX:5:2102:28534:20199,J00121:27:H3GGKBBXX:5:2121:18030:11354,J00121:27:H3GGKBBXX:5:1104:28199:49230;sequence=TATAGATTTAAAAGGAGAGAATTATTTA;start=391920;subtype=IES;support_ref=156;support_variant=23;type=IES;
scaffold51_43_with_IES	MILORD	internal_eliminated_sequence	393229	393254	.	.	.	ID=MILORD.43.393229.393254;Name=MILORD.43.393229.393254;bounded_by_ta=TRUE;common_boundary=None;end=393254;ies_id=IESPGM.PTET51.1.43.380596;ies_left_dist=339;ies_min_dist=339;ies_right_dist=352;junction_seq=cctttatccaaccggTAcagatggattcccca;read_names=J00121:27:H3GGKBBXX:5:1225:13453:18265;sequence=TAAGATGCGAATAAAGTACTCATTTA;start=393229;subtype=MAC;support_ref=104;support_variant=1;type=CRYPTIC;
scaffold51_43_with_IES	MILORD	internal_eliminated_sequence	393568	393606	.	.	.	ID=MILORD.43.393568.393606;Name=MILORD.43.393568.393606;bounded_by_ta=TRUE;common_boundary=Both;end=393606;ies_id=IESPGM.PTET51.1.43.380596;ies_left_dist=0;ies_min_dist=0;ies_right_dist=0;junction_seq=tattgcataattatgTAaaatcatcaattcaa;read_names=J00121:27:H3GGKBBXX:5:2225:17827:22186,J00121:27:H3GGKBBXX:5:2113:31669:29712,J00121:27:H3GGKBBXX:5:2220:6218:23979;sequence=TATACTTCATATTTATCAATCCACTCCCTGAATCAACTA;start=393568;subtype=IES;support_ref=15;support_variant=3;type=IES;
scaffold51_43_with_IES	MILORD	internal_eliminated_sequence	393636	393662	.	.	.	ID=MILORD.43.393636.393662;Name=MILORD.43.393636.393662;bounded_by_ta=TRUE;common_boundary=Both;end=393662;ies_id=IESPGM.PTET51.1.43.380625;ies_left_dist=0;ies_min_dist=0;ies_right_dist=0;junction_seq=caatattatggcgtgTAcataatcataatttt;read_names=J00121:27:H3GGKBBXX:5:2102:18852:36868,J00121:27:H3GGKBBXX:5:2207:26768:31734,J00121:27:H3GGKBBXX:5:2227:14783:13851,J00121:27:H3GGKBBXX:5:1128:23967:29272,J00121:27:H3GGKBBXX:5:2219:30513:40192,J00121:27:H3GGKBBXX:5:1214:13748:15961;sequence=TATAACTCAAACATGAGTATTCATCTA;start=393636;subtype=IES;support_ref=0;support_variant=6;type=IES;
scaffold51_43_with_IES	MILORD	internal_eliminated_sequence	393954	393981	.	.	.	ID=MILORD.43.393954.393981;Name=MILORD.43.393954.393981;bounded_by_ta=TRUE;common_boundary=Both;end=393981;ies_id=IESPGM.PTET51.1.43.380916;ies_left_dist=0;ies_min_dist=0;ies_right_dist=0;junction_seq=actgctttcataaggTAtttccaactttaaaa;read_names=J00121:27:H3GGKBBXX:5:1116:29660:43744,J00121:27:H3GGKBBXX:5:1217:16447:16278,J00121:27:H3GGKBBXX:5:2218:12479:28358,J00121:27:H3GGKBBXX:5:1125:23084:43111,J00121:27:H3GGKBBXX:5:2226:24454:26318,J00121:27:H3GGKBBXX:5:1128:16538:5253,J00121:27:H3GGKBBXX:5:2125:24890:21307,J00121:27:H3GGKBBXX:5:2113:15097:48685,J00121:27:H3GGKBBXX:5:1117:29630:31699,J00121:27:H3GGKBBXX:5:1111:10713:49177,J00121:27:H3GGKBBXX:5:1218:8643:44289,J00121:27:H3GGKBBXX:5:1215:12997:23452,J00121:27:H3GGKBBXX:5:2228:19065:11003,J00121:27:H3GGKBBXX:5:2120:7222:2264,J00121:27:H3GGKBBXX:5:2224:7679:46662,J00121:27:H3GGKBBXX:5:2215:6086:4233,J00121:27:H3GGKBBXX:5:2210:25256:20568,J00121:27:H3GGKBBXX:5:1203:11738:30134,J00121:27:H3GGKBBXX:5:2224:15331:22045,J00121:27:H3GGKBBXX:5:2203:26930:14748,J00121:27:H3GGKBBXX:5:1208:12865:13869,J00121:27:H3GGKBBXX:5:1116:23693:5376,J00121:27:H3GGKBBXX:5:2208:27306:22573,J00121:27:H3GGKBBXX:5:2202:31182:38011,J00121:27:H3GGKBBXX:5:1114:10845:3793,J00121:27:H3GGKBBXX:5:1102:19887:13869,J00121:27:H3GGKBBXX:5:1218:15960:27918,J00121:27:H3GGKBBXX:5:1112:16853:10721,J00121:27:H3GGKBBXX:5:1121:14235:33615,J00121:27:H3GGKBBXX:5:1210:22800:11108,J00121:27:H3GGKBBXX:5:1104:12246:31611,J00121:27:H3GGKBBXX:5:1122:7710:42565,J00121:27:H3GGKBBXX:5:1202:17665:47471,J00121:27:H3GGKBBXX:5:1101:7030:39945,J00121:27:H3GGKBBXX:5:1115:13078:23909,J00121:27:H3GGKBBXX:5:2213:12702:38908,J00121:27:H3GGKBBXX:5:2124:23805:39471,J00121:27:H3GGKBBXX:5:1106:15828:35848,J00121:27:H3GGKBBXX:5:1224:29488:44746,J00121:27:H3GGKBBXX:5:1223:10379:13500,J00121:27:H3GGKBBXX:5:1117:28980:7433,J00121:27:H3GGKBBXX:5:2102:21876:45168,J00121:27:H3GGKBBXX:5:1224:8339:45977,J00121:27:H3GGKBBXX:5:1117:5832:44799,J00121:27:H3GGKBBXX:5:1110:27052:45097,J00121:27:H3GGKBBXX:5:1226:19755:22713,J00121:27:H3GGKBBXX:5:1115:13727:32033,J00121:27:H3GGKBBXX:5:1220:28270:19355,J00121:27:H3GGKBBXX:5:2216:6685:48561,J00121:27:H3GGKBBXX:5:1111:11769:48579,J00121:27:H3GGKBBXX:5:1112:6857:8242,J00121:27:H3GGKBBXX:5:2106:3112:4321,J00121:27:H3GGKBBXX:5:1109:7943:23135,J00121:27:H3GGKBBXX:5:1101:26981:45889,J00121:27:H3GGKBBXX:5:2206:23713:28129,J00121:27:H3GGKBBXX:5:1209:19136:44675;sequence=TATAACTATCACAGCATGAATATATCCA;start=393954;subtype=IES;support_ref=42;support_variant=56;type=IES;
scaffold51_43_with_IES	MILORD	internal_eliminated_sequence	394502	394531	.	.	.	ID=MILORD.43.394502.394531;Name=MILORD.43.394502.394531;bounded_by_ta=TRUE;common_boundary=Both;end=394531;ies_id=IESPGM.PTET51.1.43.381436;ies_left_dist=0;ies_min_dist=0;ies_right_dist=0;junction_seq=ttgtatgggagtttcTAttcataaagggtctt;read_names=J00121:27:H3GGKBBXX:5:1112:28818:12392,J00121:27:H3GGKBBXX:5:2128:21125:26529,J00121:27:H3GGKBBXX:5:1223:27965:14010;sequence=TATAACTACATGTTTGAATTTATTTAGATA;start=394502;subtype=IES;support_ref=16;support_variant=3;type=IES;
scaffold51_43_with_IES	MILORD	internal_eliminated_sequence	394579	394606	.	.	.	ID=MILORD.43.394579.394606;Name=MILORD.43.394579.394606;bounded_by_ta=TRUE;common_boundary=Both;end=394606;ies_id=IESPGM.PTET51.1.43.381483;ies_left_dist=0;ies_min_dist=0;ies_right_dist=0;junction_seq=gtgttagccaagtgtTAactattacactaaga;read_names=J00121:27:H3GGKBBXX:5:2219:12388:6255;sequence=TATAATTGAGATGTTTTGAATGCAACAA;start=394579;subtype=IES;support_ref=3;support_variant=1;type=IES;
scaffold51_43_with_IES	MILORD	internal_eliminated_sequence	394614	394678	.	.	.	ID=MILORD.43.394614.394678;Name=MILORD.43.394614.394678;bounded_by_ta=TRUE;common_boundary=Both;end=394678;ies_id=IESPGM.PTET51.1.43.381490;ies_left_dist=0;ies_min_dist=0;ies_right_dist=0;junction_seq=tgcaacaataactatTAttacattataaatta;read_names=J00121:27:H3GGKBBXX:5:1211:26687:9543,J00121:27:H3GGKBBXX:5:2223:7740:14133,J00121:27:H3GGKBBXX:5:1125:9445:10827,J00121:27:H3GGKBBXX:5:1111:4756:41071;sequence=TACACTAAGATAGATTTTATTTTTAATTCTCTAATTAACTGTGCAATTAATTATCACATTGTGTG;start=394614;subtype=IES;support_ref=8;support_variant=4;type=IES;
scaffold51_43_with_IES	MILORD	internal_eliminated_sequence	394800	394827	.	.	.	ID=MILORD.43.394800.394827;Name=MILORD.43.394800.394827;bounded_by_ta=TRUE;common_boundary=Both;end=394827;ies_id=IESPGM.PTET51.1.43.381611;ies_left_dist=0;ies_min_dist=0;ies_right_dist=0;junction_seq=gcctactcgtctgttTAcaaagtgcaacgaaa;read_names=J00121:27:H3GGKBBXX:5:1223:30787:17843,J00121:27:H3GGKBBXX:5:1105:6360:25597,J00121:27:H3GGKBBXX:5:1213:24048:8348,J00121:27:H3GGKBBXX:5:1120:19441:44957,J00121:27:H3GGKBBXX:5:1221:15250:21307,J00121:27:H3GGKBBXX:5:2109:16478:16858,J00121:27:H3GGKBBXX:5:2221:15503:31769,J00121:27:H3GGKBBXX:5:2223:11769:46399,J00121:27:H3GGKBBXX:5:2218:28148:12497,J00121:27:H3GGKBBXX:5:2111:24241:32490,J00121:27:H3GGKBBXX:5:1115:13311:12919,J00121:27:H3GGKBBXX:5:2218:12530:23522,J00121:27:H3GGKBBXX:5:1213:22079:13060,J00121:27:H3GGKBBXX:5:2206:18284:24243,J00121:27:H3GGKBBXX:5:1121:22252:25879,J00121:27:H3GGKBBXX:5:2227:18487:40983,J00121:27:H3GGKBBXX:5:1103:18467:4620,J00121:27:H3GGKBBXX:5:2216:6502:8435,J00121:27:H3GGKBBXX:5:1222:20598:45836,J00121:27:H3GGKBBXX:5:1125:30634:39418,J00121:27:H3GGKBBXX:5:2104:10541:27742,J00121:27:H3GGKBBXX:5:1217:15442:28639,J00121:27:H3GGKBBXX:5:2202:11282:5991,J00121:27:H3GGKBBXX:5:2116:29366:33844,J00121:27:H3GGKBBXX:5:1121:10135:45080,J00121:27:H3GGKBBXX:5:1209:23693:44904,J00121:27:H3GGKBBXX:5:2119:30563:36200,J00121:27:H3GGKBBXX:5:1115:13261:13500,J00121:27:H3GGKBBXX:5:2215:3478:25703,J00121:27:H3GGKBBXX:5:1110:18497:18599,J00121:27:H3GGKBBXX:5:1216:9019:18880,J00121:27:H3GGKBBXX:5:2123:19847:9614,J00121:27:H3GGKBBXX:5:2208:22790:41159,J00121:27:H3GGKBBXX:5:2109:10916:17421,J00121:27:H3GGKBBXX:5:1205:10673:3108,J00121:27:H3GGKBBXX:5:2216:6766:8435,J00121:27:H3GGKBBXX:5:2221:12114:42917,J00121:27:H3GGKBBXX:5:1222:1996:27567,J00121:27:H3GGKBBXX:5:1218:15585:23786,J00121:27:H3GGKBBXX:5:2119:3275:2281,J00121:27:H3GGKBBXX:5:1120:24525:31365,J00121:27:H3GGKBBXX:5:2222:28290:4655,J00121:27:H3GGKBBXX:5:2218:15158:11055,J00121:27:H3GGKBBXX:5:1212:11546:43409,J00121:27:H3GGKBBXX:5:2101:18132:14730,J00121:27:H3GGKBBXX:5:1111:28300:26934,J00121:27:H3GGKBBXX:5:1221:20517:40491,J00121:27:H3GGKBBXX:5:2113:15767:15065,J00121:27:H3GGKBBXX:5:1216:4208:28622,J00121:27:H3GGKBBXX:5:1215:23338:7609,J00121:27:H3GGKBBXX:5:2208:2219:7310,J00121:27:H3GGKBBXX:5:2218:14590:1666,J00121:27:H3GGKBBXX:5:2219:4290:13429;sequence=TATAGTAACCTTGGATTTGATTTAAGAG;start=394800;subtype=IES;support_ref=27;support_variant=53;type=IES;
scaffold51_43_with_IES	MILORD	internal_eliminated_sequence	395071	395098	.	.	.	ID=MILORD.43.395071.395098;Name=MILORD.43.395071.395098;bounded_by_ta=TRUE;common_boundary=Both;end=395098;ies_id=IESPGM.PTET51.1.43.381854;ies_left_dist=0;ies_min_dist=0;ies_right_dist=0;junction_seq=agtattatcatggagTAcgcagaaggaggaga;read_names=J00121:27:H3GGKBBXX:5:2217:17036:1472,J00121:27:H3GGKBBXX:5:2119:19908:14924,J00121:27:H3GGKBBXX:5:1219:19776:26195,J00121:27:H3GGKBBXX:5:1105:7821:7451,J00121:27:H3GGKBBXX:5:1213:25438:39559,J00121:27:H3GGKBBXX:5:2217:19593:44341,J00121:27:H3GGKBBXX:5:2108:15270:26090,J00121:27:H3GGKBBXX:5:1116:28371:38908,J00121:27:H3GGKBBXX:5:1114:21237:23276,J00121:27:H3GGKBBXX:5:1215:28869:38644,J00121:27:H3GGKBBXX:5:2108:29691:32226,J00121:27:H3GGKBBXX:5:1218:29092:6677,J00121:27:H3GGKBBXX:5:2128:30969:31945,J00121:27:H3GGKBBXX:5:2219:6918:30855,J00121:27:H3GGKBBXX:5:1219:22780:23804,J00121:27:H3GGKBBXX:5:2211:4746:31875,J00121:27:H3GGKBBXX:5:2214:9993:7556,J00121:27:H3GGKBBXX:5:2111:24972:5798,J00121:27:H3GGKBBXX:5:2201:8268:27391,J00121:27:H3GGKBBXX:5:1104:27265:43146,J00121:27:H3GGKBBXX:5:1126:13941:31699,J00121:27:H3GGKBBXX:5:1117:27874:22256,J00121:27:H3GGKBBXX:5:1227:19755:18388,J00121:27:H3GGKBBXX:5:1128:16011:45449,J00121:27:H3GGKBBXX:5:2223:21785:17016,J00121:27:H3GGKBBXX:5:1124:8115:14115,J00121:27:H3GGKBBXX:5:2109:24606:14238,J00121:27:H3GGKBBXX:5:1110:6969:35444,J00121:27:H3GGKBBXX:5:1226:18599:37624,J00121:27:H3GGKBBXX:5:2209:5944:24700;sequence=TATCATAATTATAGACTTATTGTATCCA;start=395071;subtype=IES;support_ref=21;support_variant=30;type=IES;
scaffold51_43_with_IES	MILORD	internal_eliminated_sequence	395336	395392	.	.	.	ID=MILORD.43.395336.395392;Name=MILORD.43.395336.395392;bounded_by_ta=TRUE;common_boundary=None;end=395392;ies_id=IESPGM.PTET51.1.43.381854;ies_left_dist=-265;ies_min_dist=265;ies_right_dist=-294;junction_seq=aaaaatggtttagtcTAtgatcataaggctga;read_names=J00121:27:H3GGKBBXX:5:2225:32613:10282,J00121:27:H3GGKBBXX:5:1123:10429:20973;sequence=TACACTCAAACGGGTACACCCTATTATGCTAGTCCGGAGGTTTGGTAGGACAAACCG;start=395336;subtype=MAC;support_ref=194;support_variant=2;type=CRYPTIC;
scaffold51_43_with_IES	MILORD	internal_eliminated_sequence	396459	396514	.	.	.	ID=MILORD.43.396459.396514;Name=MILORD.43.396459.396514;bounded_by_ta=TRUE;common_boundary=Both;end=396514;ies_id=IESPGM.PTET51.1.43.383214;ies_left_dist=0;ies_min_dist=0;ies_right_dist=0;junction_seq=aagaacatcaataacTAcctaaaataaagaaa;read_names=J00121:27:H3GGKBBXX:5:1219:23257:3741,J00121:27:H3GGKBBXX:5:2102:29579:46100,J00121:27:H3GGKBBXX:5:1205:11251:15891,J00121:27:H3GGKBBXX:5:2224:16782:45871,J00121:27:H3GGKBBXX:5:1224:14113:17298,J00121:27:H3GGKBBXX:5:2119:13200:16348,J00121:27:H3GGKBBXX:5:1202:29894:12462,J00121:27:H3GGKBBXX:5:1125:21613:32156,J00121:27:H3GGKBBXX:5:2226:30086:1578,J00121:27:H3GGKBBXX:5:2206:8572:37343,J00121:27:H3GGKBBXX:5:2211:23226:17333,J00121:27:H3GGKBBXX:5:1209:6522:11741,J00121:27:H3GGKBBXX:5:1106:12631:16665,J00121:27:H3GGKBBXX:5:1220:18802:44869,J00121:27:H3GGKBBXX:5:2219:20740:9016,J00121:27:H3GGKBBXX:5:1104:24667:31962,J00121:27:H3GGKBBXX:5:2109:7446:20621,J00121:27:H3GGKBBXX:5:1204:8724:17983,J00121:27:H3GGKBBXX:5:2217:26453:47612,J00121:27:H3GGKBBXX:5:1221:14215:36780,J00121:27:H3GGKBBXX:5:1207:31101:31646,J00121:27:H3GGKBBXX:5:1228:23967:16436,J00121:27:H3GGKBBXX:5:1224:12469:28586,J00121:27:H3GGKBBXX:5:2128:24474:6554,J00121:27:H3GGKBBXX:5:1106:28940:38732,J00121:27:H3GGKBBXX:5:1202:11383:49107,J00121:27:H3GGKBBXX:5:2223:22130:38644,J00121:27:H3GGKBBXX:5:1108:25033:31857,J00121:27:H3GGKBBXX:5:1225:5203:8365,J00121:27:H3GGKBBXX:5:1210:11962:21940,J00121:27:H3GGKBBXX:5:2215:19695:31154,J00121:27:H3GGKBBXX:5:1111:8024:4251,J00121:27:H3GGKBBXX:5:1103:16234:4585,J00121:27:H3GGKBBXX:5:2224:8724:10809,J00121:27:H3GGKBBXX:5:1107:16021:12234,J00121:27:H3GGKBBXX:5:1127:16417:30433,J00121:27:H3GGKBBXX:5:1220:3904:15363,J00121:27:H3GGKBBXX:5:2205:13342:27496,J00121:27:H3GGKBBXX:5:2119:16894:20076,J00121:27:H3GGKBBXX:5:2101:23358:34160,J00121:27:H3GGKBBXX:5:2202:22810:29237,J00121:27:H3GGKBBXX:5:1107:29183:3494,J00121:27:H3GGKBBXX:5:1128:26179:7574,J00121:27:H3GGKBBXX:5:1114:21471:17913,J00121:27:H3GGKBBXX:5:1101:15158:39576,J00121:27:H3GGKBBXX:5:1219:16122:32068,J00121:27:H3GGKBBXX:5:1124:11657:33053,J00121:27:H3GGKBBXX:5:1125:31659:19390,J00121:27:H3GGKBBXX:5:2118:27194:33035,J00121:27:H3GGKBBXX:5:1217:25479:20568,J00121:27:H3GGKBBXX:5:1112:29143:15557,J00121:27:H3GGKBBXX:5:1127:17898:10809,J00121:27:H3GGKBBXX:5:2121:30411:45502,J00121:27:H3GGKBBXX:5:2215:14986:25773,J00121:27:H3GGKBBXX:5:1217:25327:20867,J00121:27:H3GGKBBXX:5:2211:14032:9561,J00121:27:H3GGKBBXX:5:1202:29569:41370,J00121:27:H3GGKBBXX:5:1128:29153:21729,J00121:27:H3GGKBBXX:5:2126:8308:9420,J00121:27:H3GGKBBXX:5:2213:26189:18915,J00121:27:H3GGKBBXX:5:2211:5660:41581,J00121:27:H3GGKBBXX:5:1118:8694:31962;sequence=TATCATCAATACGAAATTATCTCAGTTATATTTTCTAAAAGTAATTGAATCTTCCA;start=396459;subtype=IES;support_ref=50;support_variant=62;type=IES;
scaffold51_43_with_IES	MILORD	internal_eliminated_sequence	396674	396727	.	.	.	ID=MILORD.43.396674.396727;Name=MILORD.43.396674.396727;bounded_by_ta=TRUE;common_boundary=Both;end=396727;ies_id=IESPGM.PTET51.1.43.383373;ies_left_dist=0;ies_min_dist=0;ies_right_dist=0;junction_seq=acccattgtttctcaTAtcatctccacttctt;read_names=J00121:27:H3GGKBBXX:5:1101:11688:38134,J00121:27:H3GGKBBXX:5:1126:12946:35391,J00121:27:H3GGKBBXX:5:2204:8471:2949,J00121:27:H3GGKBBXX:5:1110:18122:11020,J00121:27:H3GGKBBXX:5:1209:10125:39295,J00121:27:H3GGKBBXX:5:1205:23744:21641,J00121:27:H3GGKBBXX:5:2214:15412:29430,J00121:27:H3GGKBBXX:5:2106:6776:23048,J00121:27:H3GGKBBXX:5:2117:7689:9473,J00121:27:H3GGKBBXX:5:2213:15158:11829,J00121:27:H3GGKBBXX:5:2222:17330:31347,J00121:27:H3GGKBBXX:5:1219:8065:34424,J00121:27:H3GGKBBXX:5:2216:22891:3354,J00121:27:H3GGKBBXX:5:1109:11809:10000,J00121:27:H3GGKBBXX:5:1220:19025:6783,J00121:27:H3GGKBBXX:5:2126:18487:48685,J00121:27:H3GGKBBXX:5:1212:23997:10651,J00121:27:H3GGKBBXX:5:1101:18700:14660,J00121:27:H3GGKBBXX:5:1216:6279:5657,J00121:27:H3GGKBBXX:5:2208:30360:46539,J00121:27:H3GGKBBXX:5:1214:4980:35972,J00121:27:H3GGKBBXX:5:1213:11292:39488,J00121:27:H3GGKBBXX:5:1223:23257:9367,J00121:27:H3GGKBBXX:5:2201:24342:47084,J00121:27:H3GGKBBXX:5:2227:14478:29184,J00121:27:H3GGKBBXX:5:1222:12540:41264,J00121:27:H3GGKBBXX:5:2109:9323:37097,J00121:27:H3GGKBBXX:5:1206:24972:43884,J00121:27:H3GGKBBXX:5:2102:6258:35585,J00121:27:H3GGKBBXX:5:2109:9283:37167,J00121:27:H3GGKBBXX:5:1227:23267:8224,J00121:27:H3GGKBBXX:5:1219:6786:38609,J00121:27:H3GGKBBXX:5:1215:16193:46504;sequence=TACAATCAACATCTTAAATACTCTAAATAATAAGTTAATTAATAATATTCACTA;start=396674;subtype=IES;support_ref=72;support_variant=33;type=IES;
scaffold51_43_with_IES	MILORD	internal_eliminated_sequence	397608	397634	.	.	.	ID=MILORD.43.397608.397634;Name=MILORD.43.397608.397634;bounded_by_ta=TRUE;common_boundary=Both;end=397634;ies_id=IESPGM.PTET51.1.43.384253;ies_left_dist=0;ies_min_dist=0;ies_right_dist=0;junction_seq=tcagatagtttctagTAtcattattccagtaa;read_names=J00121:27:H3GGKBBXX:5:1107:17523:46276,J00121:27:H3GGKBBXX:5:1110:29873:1279,J00121:27:H3GGKBBXX:5:1224:23023:12867,J00121:27:H3GGKBBXX:5:2228:4767:29940,J00121:27:H3GGKBBXX:5:1109:26179:2580,J00121:27:H3GGKBBXX:5:2103:23399:11548,J00121:27:H3GGKBBXX:5:1114:27326:35022,J00121:27:H3GGKBBXX:5:1219:27844:18230,J00121:27:H3GGKBBXX:5:2216:8511:16911,J00121:27:H3GGKBBXX:5:2104:17208:42284,J00121:27:H3GGKBBXX:5:1101:14458:22854,J00121:27:H3GGKBBXX:5:1122:14001:43269,J00121:27:H3GGKBBXX:5:2108:21785:21869,J00121:27:H3GGKBBXX:5:1127:24109:33809,J00121:27:H3GGKBBXX:5:1207:14935:26494,J00121:27:H3GGKBBXX:5:2219:19695:9280,J00121:27:H3GGKBBXX:5:1204:23642:3881,J00121:27:H3GGKBBXX:5:1213:19695:29712,J00121:27:H3GGKBBXX:5:2228:27306:42407,J00121:27:H3GGKBBXX:5:1102:5741:39400,J00121:27:H3GGKBBXX:5:2116:20882:9684,J00121:27:H3GGKBBXX:5:1115:28351:11583,J00121:27:H3GGKBBXX:5:2108:13524:7697,J00121:27:H3GGKBBXX:5:1219:3051:41563,J00121:27:H3GGKBBXX:5:2212:23967:16190,J00121:27:H3GGKBBXX:5:2101:21217:23944,J00121:27:H3GGKBBXX:5:1212:23317:20973,J00121:27:H3GGKBBXX:5:1121:15747:15451,J00121:27:H3GGKBBXX:5:2103:31030:49212,J00121:27:H3GGKBBXX:5:2220:16376:21571,J00121:27:H3GGKBBXX:5:2208:15331:2352,J00121:27:H3GGKBBXX:5:1203:8014:19918,J00121:27:H3GGKBBXX:5:1114:3843:4637,J00121:27:H3GGKBBXX:5:1224:14661:47049,J00121:27:H3GGKBBXX:5:2117:27691:10721,J00121:27:H3GGKBBXX:5:1126:23399:24630,J00121:27:H3GGKBBXX:5:1107:19116:20656,J00121:27:H3GGKBBXX:5:1106:5183:29219,J00121:27:H3GGKBBXX:5:2209:21481:22186,J00121:27:H3GGKBBXX:5:1117:8613:3407,J00121:27:H3GGKBBXX:5:2214:22465:22485,J00121:27:H3GGKBBXX:5:1119:6055:28657,J00121:27:H3GGKBBXX:5:2113:28534:22907,J00121:27:H3GGKBBXX:5:1205:7923:1859,J00121:27:H3GGKBBXX:5:2225:18264:1103,J00121:27:H3GGKBBXX:5:2115:12499:33879,J00121:27:H3GGKBBXX:5:2106:20730:16805,J00121:27:H3GGKBBXX:5:2219:1783:31171,J00121:27:H3GGKBBXX:5:2206:19441:42987,J00121:27:H3GGKBBXX:5:2101:8816:33158,J00121:27:H3GGKBBXX:5:2207:15412:20533,J00121:27:H3GGKBBXX:5:1208:12733:42231,J00121:27:H3GGKBBXX:5:2106:5518:40491,J00121:27:H3GGKBBXX:5:1208:17898:41405,J00121:27:H3GGKBBXX:5:1104:28950:28411,J00121:27:H3GGKBBXX:5:1210:11779:20779,J00121:27:H3GGKBBXX:5:2205:24637:2897,J00121:27:H3GGKBBXX:5:2221:16163:15821;sequence=TATAGGTAGAAGATTTGTTTTTATTTG;start=397608;subtype=IES;support_ref=3;support_variant=58;type=IES;
scaffold51_43_with_IES	MILORD	internal_eliminated_sequence	398212	398240	.	.	.	ID=MILORD.43.398212.398240;Name=MILORD.43.398212.398240;bounded_by_ta=TRUE;common_boundary=Both;end=398240;ies_id=IESPGM.PTET51.1.43.384830;ies_left_dist=0;ies_min_dist=0;ies_right_dist=0;junction_seq=taaattgtagggttgTAagcattcaccaaaac;read_names=J00121:27:H3GGKBBXX:5:2112:11272:43075,J00121:27:H3GGKBBXX:5:2106:3721:13113,J00121:27:H3GGKBBXX:5:2209:2940:15838,J00121:27:H3GGKBBXX:5:1201:18923:48210,J00121:27:H3GGKBBXX:5:2104:5893:34917,J00121:27:H3GGKBBXX:5:1114:4482:46434,J00121:27:H3GGKBBXX:5:1110:3407:12779,J00121:27:H3GGKBBXX:5:1211:8440:47454,J00121:27:H3GGKBBXX:5:2226:22506:39611,J00121:27:H3GGKBBXX:5:2114:19248:9174,J00121:27:H3GGKBBXX:5:1217:28909:45889,J00121:27:H3GGKBBXX:5:2125:7923:12269,J00121:27:H3GGKBBXX:5:2225:26250:13535,J00121:27:H3GGKBBXX:5:1201:26687:42565,J00121:27:H3GGKBBXX:5:1127:22049:7240,J00121:27:H3GGKBBXX:5:1208:3691:33035,J00121:27:H3GGKBBXX:5:2215:28341:20955,J00121:27:H3GGKBBXX:5:2206:26900:3934,J00121:27:H3GGKBBXX:5:2226:23825:23681,J00121:27:H3GGKBBXX:5:1105:24962:25369,J00121:27:H3GGKBBXX:5:2107:7405:30925,J00121:27:H3GGKBBXX:5:1120:7598:2668,J00121:27:H3GGKBBXX:5:2210:23216:3319,J00121:27:H3GGKBBXX:5:1118:15158:6273,J00121:27:H3GGKBBXX:5:2126:15524:47348,J00121:27:H3GGKBBXX:5:2227:17980:47911,J00121:27:H3GGKBBXX:5:1119:19755:43603,J00121:27:H3GGKBBXX:5:1218:11363:5147,J00121:27:H3GGKBBXX:5:2108:8714:18353,J00121:27:H3GGKBBXX:5:1101:11170:47964,J00121:27:H3GGKBBXX:5:2110:7821:43462,J00121:27:H3GGKBBXX:5:1217:4097:25263,J00121:27:H3GGKBBXX:5:2215:25104:11935,J00121:27:H3GGKBBXX:5:1109:15442:34231,J00121:27:H3GGKBBXX:5:2215:8694:21131,J00121:27:H3GGKBBXX:5:1114:4817:33932,J00121:27:H3GGKBBXX:5:2107:2615:37466,J00121:27:H3GGKBBXX:5:1225:11414:47858,J00121:27:H3GGKBBXX:5:2214:21278:33404,J00121:27:H3GGKBBXX:5:1216:28706:23979,J00121:27:H3GGKBBXX:5:2108:6380:14168,J00121:27:H3GGKBBXX:5:1209:24424:1332,J00121:27:H3GGKBBXX:5:2112:11272:43111,J00121:27:H3GGKBBXX:5:1212:12753:19900;sequence=TATGATGTAATTTTCTTGCAATCTTATTA;start=398212;subtype=IES;support_ref=66;support_variant=44;type=IES;
scaffold51_43_with_IES	MILORD	internal_eliminated_sequence	398440	398570	.	.	.	ID=MILORD.43.398440.398570;Name=MILORD.43.398440.398570;bounded_by_ta=TRUE;common_boundary=Both;end=398570;ies_id=IESPGM.PTET51.1.43.385029;ies_left_dist=0;ies_min_dist=0;ies_right_dist=0;junction_seq=atagtaattgatcatTAatattcttaatcaaa;read_names=J00121:27:H3GGKBBXX:5:1126:19766:37607,J00121:27:H3GGKBBXX:5:1124:17381:39031,J00121:27:H3GGKBBXX:5:1119:1560:41827,J00121:27:H3GGKBBXX:5:2201:16518:18124,J00121:27:H3GGKBBXX:5:2105:19867:14045,J00121:27:H3GGKBBXX:5:1223:8095:41264,J00121:27:H3GGKBBXX:5:1208:23906:44781,J00121:27:H3GGKBBXX:5:2122:11657:47788,J00121:27:H3GGKBBXX:5:1228:12469:38996,J00121:27:H3GGKBBXX:5:1101:26281:15944,J00121:27:H3GGKBBXX:5:2112:5832:41458,J00121:27:H3GGKBBXX:5:1101:28838:2299,J00121:27:H3GGKBBXX:5:2124:17868:15504,J00121:27:H3GGKBBXX:5:2116:28970:6325,J00121:27:H3GGKBBXX:5:2211:17259:5833,J00121:27:H3GGKBBXX:5:1206:18446:16999,J00121:27:H3GGKBBXX:5:1119:1428:41704,J00121:27:H3GGKBBXX:5:1219:14215:19759,J00121:27:H3GGKBBXX:5:1213:14265:26283,J00121:27:H3GGKBBXX:5:1111:28432:30398,J00121:27:H3GGKBBXX:5:1114:22942:12374,J00121:27:H3GGKBBXX:5:1205:25449:14256,J00121:27:H3GGKBBXX:5:1226:16254:40666,J00121:27:H3GGKBBXX:5:1220:28361:39101,J00121:27:H3GGKBBXX:5:2112:26798:31294,J00121:27:H3GGKBBXX:5:1120:28321:29184,J00121:27:H3GGKBBXX:5:1123:31558:11759,J00121:27:H3GGKBBXX:5:2103:14945:8822,J00121:27:H3GGKBBXX:5:2204:25428:41616,J00121:27:H3GGKBBXX:5:2213:5538:20093,J00121:27:H3GGKBBXX:5:1205:25418:14273,J00121:27:H3GGKBBXX:5:2202:26727:38592,J00121:27:H3GGKBBXX:5:2224:21359:16032,J00121:27:H3GGKBBXX:5:2203:13210:16401,J00121:27:H3GGKBBXX:5:1223:19684:37361,J00121:27:H3GGKBBXX:5:2108:6766:13078,J00121:27:H3GGKBBXX:5:1101:13880:11970,J00121:27:H3GGKBBXX:5:1208:8014:38099,J00121:27:H3GGKBBXX:5:2216:15980:1578,J00121:27:H3GGKBBXX:5:2210:7649:3319,J00121:27:H3GGKBBXX:5:1114:23328:43075,J00121:27:H3GGKBBXX:5:2223:13920:39084,J00121:27:H3GGKBBXX:5:1207:14397:44130,J00121:27:H3GGKBBXX:5:1225:4198:17069,J00121:27:H3GGKBBXX:5:2203:18852:37677,J00121:27:H3GGKBBXX:5:1208:10855:18581,J00121:27:H3GGKBBXX:5:2103:14986:8928,J00121:27:H3GGKBBXX:5:1122:4594:47295,J00121:27:H3GGKBBXX:5:2228:22435:19584,J00121:27:H3GGKBBXX:5:2123:12124:1015,J00121:27:H3GGKBBXX:5:2123:4300:16155,J00121:27:H3GGKBBXX:5:2118:30990:20551,J00121:27:H3GGKBBXX:5:1122:17289:42354,J00121:27:H3GGKBBXX:5:2208:5771:29888,J00121:27:H3GGKBBXX:5:1205:16062:42231,J00121:27:H3GGKBBXX:5:1112:9668:4391,J00121:27:H3GGKBBXX:5:2111:31791:39488;sequence=TATTGTCAATTAATTTTATTGTAATGAAATTTTAGCAAGCAAATAATTTGTATAATTTTAATTAAATATAAAATCAATTAACTATTAAAATTTTAATTTAAATTAACTTTAATTTTTTACTAATTTTATAA;start=398440;subtype=IES;support_ref=32;support_variant=57;type=IES;
scaffold51_43_with_IES	MILORD	internal_eliminated_sequence	399281	399419	.	.	.	ID=MILORD.43.399281.399419;Name=MILORD.43.399281.399419;bounded_by_ta=TRUE;common_boundary=Both;end=399419;ies_id=IESPGM.PTET51.1.43.385739;ies_left_dist=0;ies_min_dist=0;ies_right_dist=0;junction_seq=cggggaggtctcaatTActtgcataaattata;read_names=J00121:27:H3GGKBBXX:5:2128:26991:6308,J00121:27:H3GGKBBXX:5:1110:23084:36851,J00121:27:H3GGKBBXX:5:1108:7649:12743,J00121:27:H3GGKBBXX:5:2220:7293:22327,J00121:27:H3GGKBBXX:5:1127:24068:15662,J00121:27:H3GGKBBXX:5:1205:16031:35848,J00121:27:H3GGKBBXX:5:1108:22790:40350,J00121:27:H3GGKBBXX:5:1225:18020:36517,J00121:27:H3GGKBBXX:5:1103:5142:16665,J00121:27:H3GGKBBXX:5:1212:19776:4813,J00121:27:H3GGKBBXX:5:2213:6208:1455,J00121:27:H3GGKBBXX:5:2216:7456:3899,J00121:27:H3GGKBBXX:5:2206:9891:37554,J00121:27:H3GGKBBXX:5:1101:3721:20392,J00121:27:H3GGKBBXX:5:2212:30584:21008,J00121:27:H3GGKBBXX:5:1117:10916:24736,J00121:27:H3GGKBBXX:5:2119:11434:23628,J00121:27:H3GGKBBXX:5:2208:18812:20375,J00121:27:H3GGKBBXX:5:2223:9465:16665,J00121:27:H3GGKBBXX:5:2209:4970:18722,J00121:27:H3GGKBBXX:5:2212:3386:32683,J00121:27:H3GGKBBXX:5:2210:11799:5270,J00121:27:H3GGKBBXX:5:1103:5802:43550,J00121:27:H3GGKBBXX:5:2217:25875:31136,J00121:27:H3GGKBBXX:5:2222:11860:5903,J00121:27:H3GGKBBXX:5:2120:8044:25210,J00121:27:H3GGKBBXX:5:2124:18690:45027,J00121:27:H3GGKBBXX:5:1204:18487:22977,J00121:27:H3GGKBBXX:5:1208:15148:5059,J00121:27:H3GGKBBXX:5:2219:2879:8242,J00121:27:H3GGKBBXX:5:1212:15909:46715,J00121:27:H3GGKBBXX:5:2102:5112:36974,J00121:27:H3GGKBBXX:5:1106:10165:37572,J00121:27:H3GGKBBXX:5:1113:27580:6765,J00121:27:H3GGKBBXX:5:1203:3417:11776,J00121:27:H3GGKBBXX:5:1210:28615:5851,J00121:27:H3GGKBBXX:5:2225:24992:47049,J00121:27:H3GGKBBXX:5:1108:26474:25210,J00121:27:H3GGKBBXX:5:1210:15828:2861,J00121:27:H3GGKBBXX:5:1203:17908:44166,J00121:27:H3GGKBBXX:5:2108:22262:21254,J00121:27:H3GGKBBXX:5:2106:6208:10774,J00121:27:H3GGKBBXX:5:2110:20354:15346,J00121:27:H3GGKBBXX:5:1126:19471:33651,J00121:27:H3GGKBBXX:5:1221:5284:31611,J00121:27:H3GGKBBXX:5:2109:8998:30521,J00121:27:H3GGKBBXX:5:2202:24880:44113,J00121:27:H3GGKBBXX:5:1222:10571:8770,J00121:27:H3GGKBBXX:5:1201:7547:11970,J00121:27:H3GGKBBXX:5:2213:27691:43286,J00121:27:H3GGKBBXX:5:2223:27651:24401,J00121:27:H3GGKBBXX:5:1204:11546:4760,J00121:27:H3GGKBBXX:5:2219:5081:12339,J00121:27:H3GGKBBXX:5:2116:14986:23628,J00121:27:H3GGKBBXX:5:1202:8227:2211,J00121:27:H3GGKBBXX:5:1114:23845:6519,J00121:27:H3GGKBBXX:5:2220:6634:32543,J00121:27:H3GGKBBXX:5:1210:7984:46416;sequence=TACAGATGAAAATTTTGAGTTTTAATATATTAAATTATTGTATCAATCAAATTAAATTAAATAAATAAATTTAATCAAAATAAATCTTTAGAAAGATGAGAGTAAAAAGAAAATATTAAGAATTTAATTGCTTTAGCTG;start=399281;subtype=IES;support_ref=2;support_variant=58;type=IES;
scaffold51_43_with_IES	MILORD	internal_eliminated_sequence	399546	399631	.	.	.	ID=MILORD.43.399546.399631;Name=MILORD.43.399546.399631;bounded_by_ta=TRUE;common_boundary=Both;end=399631;ies_id=IESPGM.PTET51.1.43.385865;ies_left_dist=0;ies_min_dist=0;ies_right_dist=0;junction_seq=tcttatacaattagtTAatatatttaagattg;read_names=J00121:27:H3GGKBBXX:5:2222:10906:10862,J00121:27:H3GGKBBXX:5:1118:19725:34547,J00121:27:H3GGKBBXX:5:1102:10439:28024,J00121:27:H3GGKBBXX:5:2121:24211:10633,J00121:27:H3GGKBBXX:5:1121:4767:8840,J00121:27:H3GGKBBXX:5:1225:20831:26547,J00121:27:H3GGKBBXX:5:1221:20882:3916,J00121:27:H3GGKBBXX:5:2210:26443:44711,J00121:27:H3GGKBBXX:5:2220:10510:11513,J00121:27:H3GGKBBXX:5:2214:10439:48737,J00121:27:H3GGKBBXX:5:2121:3681:11003,J00121:27:H3GGKBBXX:5:2123:10257:2035,J00121:27:H3GGKBBXX:5:1126:7923:4356,J00121:27:H3GGKBBXX:5:1216:12956:43357,J00121:27:H3GGKBBXX:5:1128:22993:47102,J00121:27:H3GGKBBXX:5:1112:26575:36288,J00121:27:H3GGKBBXX:5:1111:28879:45309,J00121:27:H3GGKBBXX:5:1125:12895:4602,J00121:27:H3GGKBBXX:5:1127:20801:2510,J00121:27:H3GGKBBXX:5:2113:15087:4040,J00121:27:H3GGKBBXX:5:2126:25073:5341,J00121:27:H3GGKBBXX:5:2217:10470:26213;sequence=TACAGACAGAGAGTGTTCCTTTAACTTTTAGTTTATGATTTAATATAATTTTAGATAATCCTTAAGTGAATAAAATATACTAACTG;start=399546;subtype=IES;support_ref=78;support_variant=22;type=IES;
scaffold51_43_with_IES	MILORD	internal_eliminated_sequence	400160	400206	.	.	.	ID=MILORD.43.400160.400206;Name=MILORD.43.400160.400206;bounded_by_ta=TRUE;common_boundary=Both;end=400206;ies_id=IESPGM.PTET51.1.43.386393;ies_left_dist=0;ies_min_dist=0;ies_right_dist=0;junction_seq=tctgttttacacagaTAccttatcaatcacat;read_names=J00121:27:H3GGKBBXX:5:2201:9313:30081,J00121:27:H3GGKBBXX:5:1105:22506:29483,J00121:27:H3GGKBBXX:5:1214:20029:9578,J00121:27:H3GGKBBXX:5:1212:16051:12497,J00121:27:H3GGKBBXX:5:1105:3955:19918,J00121:27:H3GGKBBXX:5:1202:4594:30028,J00121:27:H3GGKBBXX:5:1109:21673:24525,J00121:27:H3GGKBBXX:5:1115:21491:11091,J00121:27:H3GGKBBXX:5:1103:29092:5059,J00121:27:H3GGKBBXX:5:2125:21440:40016,J00121:27:H3GGKBBXX:5:1213:12439:29589,J00121:27:H3GGKBBXX:5:1226:30675:38363,J00121:27:H3GGKBBXX:5:1117:6350:18511,J00121:27:H3GGKBBXX:5:2107:3214:41106,J00121:27:H3GGKBBXX:5:2110:18010:16981,J00121:27:H3GGKBBXX:5:2125:21379:39981,J00121:27:H3GGKBBXX:5:1226:11048:10405,J00121:27:H3GGKBBXX:5:2111:23236:20762,J00121:27:H3GGKBBXX:5:1115:21531:11091,J00121:27:H3GGKBBXX:5:1224:18964:19970,J00121:27:H3GGKBBXX:5:1123:3660:35620,J00121:27:H3GGKBBXX:5:2202:14712:16120,J00121:27:H3GGKBBXX:5:2223:8714:11530,J00121:27:H3GGKBBXX:5:2112:28057:18704,J00121:27:H3GGKBBXX:5:2126:28615:39260,J00121:27:H3GGKBBXX:5:1222:11586:20058,J00121:27:H3GGKBBXX:5:1216:11038:33211,J00121:27:H3GGKBBXX:5:1209:17513:29061,J00121:27:H3GGKBBXX:5:2212:7496:34495,J00121:27:H3GGKBBXX:5:2212:25114:12163,J00121:27:H3GGKBBXX:5:1201:19857:19548,J00121:27:H3GGKBBXX:5:1228:11129:9174,J00121:27:H3GGKBBXX:5:2108:13169:3635,J00121:27:H3GGKBBXX:5:2121:31984:36411,J00121:27:H3GGKBBXX:5:2205:16204:12972,J00121:27:H3GGKBBXX:5:2219:5051:31910,J00121:27:H3GGKBBXX:5:2203:8329:46627,J00121:27:H3GGKBBXX:5:2126:13179:36007,J00121:27:H3GGKBBXX:5:1215:28584:1824,J00121:27:H3GGKBBXX:5:1201:11688:22450,J00121:27:H3GGKBBXX:5:2205:25124:5569;sequence=TATTGTTGAATTGATATCTAATTTTGCTATCTGTAAAAAAGTGATGA;start=400160;subtype=IES;support_ref=64;support_variant=41;type=IES;
scaffold51_43_with_IES	MILORD	internal_eliminated_sequence	402941	403024	.	.	.	ID=MILORD.43.402941.403024;Name=MILORD.43.402941.403024;bounded_by_ta=TRUE;common_boundary=RIGHT;end=403024;ies_id=IESPGM.PTET51.1.43.389130;ies_left_dist=3;ies_min_dist=0;ies_right_dist=0;junction_seq=ccaacttatcattgcTAcagatatcaataact;read_names=J00121:27:H3GGKBBXX:5:1210:22171:29395;sequence=TAATACAATTGATTGAAATAGATGTTGTTATTATTAATAATAAGGATAAAAAATAGAAATAGTAAACGCTATAGAAATCAATCA;start=402941;subtype=PARTIAL_EXTERNAL;support_ref=34;support_variant=1;type=ALTERNATIVE;
scaffold51_43_with_IES	MILORD	internal_eliminated_sequence	402944	403024	.	.	.	ID=MILORD.43.402944.403024;Name=MILORD.43.402944.403024;bounded_by_ta=TRUE;common_boundary=Both;end=403024;ies_id=IESPGM.PTET51.1.43.389130;ies_left_dist=0;ies_min_dist=0;ies_right_dist=0;junction_seq=acttatcattgctaaTAcagatatcaataact;read_names=J00121:27:H3GGKBBXX:5:1101:15412:1402,J00121:27:H3GGKBBXX:5:2212:7456:39031,J00121:27:H3GGKBBXX:5:1228:28412:36200,J00121:27:H3GGKBBXX:5:2222:15138:27654,J00121:27:H3GGKBBXX:5:2205:22780:38433,J00121:27:H3GGKBBXX:5:2126:30188:14590,J00121:27:H3GGKBBXX:5:1106:21765:44130,J00121:27:H3GGKBBXX:5:1128:8034:5323,J00121:27:H3GGKBBXX:5:2209:9384:48597,J00121:27:H3GGKBBXX:5:1206:14549:9543,J00121:27:H3GGKBBXX:5:2217:16407:31998,J00121:27:H3GGKBBXX:5:1114:8217:4479,J00121:27:H3GGKBBXX:5:1218:13565:23135,J00121:27:H3GGKBBXX:5:1117:14905:28481,J00121:27:H3GGKBBXX:5:2204:18396:42126,J00121:27:H3GGKBBXX:5:2228:24200:13324,J00121:27:H3GGKBBXX:5:1111:30584:20797,J00121:27:H3GGKBBXX:5:2227:21613:8981,J00121:27:H3GGKBBXX:5:2211:9323:30802,J00121:27:H3GGKBBXX:5:1203:3397:38609,J00121:27:H3GGKBBXX:5:1201:16508:9948,J00121:27:H3GGKBBXX:5:2216:10409:43620,J00121:27:H3GGKBBXX:5:1122:24180:12128,J00121:27:H3GGKBBXX:5:2221:23378:45942,J00121:27:H3GGKBBXX:5:1228:18396:43744,J00121:27:H3GGKBBXX:5:2102:27600:44922;sequence=TACAATTGATTGAAATAGATGTTGTTATTATTAATAATAAGGATAAAAAATAGAAATAGTAAACGCTATAGAAATCAATCA;start=402944;subtype=IES;support_ref=62;support_variant=26;type=IES;
scaffold51_43_with_IES	MILORD	internal_eliminated_sequence	404691	404716	.	.	.	ID=MILORD.43.404691.404716;Name=MILORD.43.404691.404716;bounded_by_ta=TRUE;common_boundary=Both;end=404716;ies_id=IESPGM.PTET51.1.43.390796;ies_left_dist=0;ies_min_dist=0;ies_right_dist=0;junction_seq=cttctatactgcatcTAccatcttctctaaca;read_names=J00121:27:H3GGKBBXX:5:1204:15321:28147,J00121:27:H3GGKBBXX:5:1110:14945:48315,J00121:27:H3GGKBBXX:5:1220:25337:2879,J00121:27:H3GGKBBXX:5:2206:22962:31822,J00121:27:H3GGKBBXX:5:2101:26240:17139,J00121:27:H3GGKBBXX:5:1227:25875:44781,J00121:27:H3GGKBBXX:5:1121:26768:26951,J00121:27:H3GGKBBXX:5:1113:14813:40350,J00121:27:H3GGKBBXX:5:1211:25844:20814,J00121:27:H3GGKBBXX:5:2218:28107:40491,J00121:27:H3GGKBBXX:5:1115:10724:20111,J00121:27:H3GGKBBXX:5:2117:15879:8013,J00121:27:H3GGKBBXX:5:2116:16112:16120,J00121:27:H3GGKBBXX:5:1227:16833:45889,J00121:27:H3GGKBBXX:5:2113:30553:41774,J00121:27:H3GGKBBXX:5:2222:5264:18810,J00121:27:H3GGKBBXX:5:2217:2676:36798,J00121:27:H3GGKBBXX:5:2206:23054:31593,J00121:27:H3GGKBBXX:5:1104:12814:32455,J00121:27:H3GGKBBXX:5:1202:20912:10124,J00121:27:H3GGKBBXX:5:1203:23835:17157,J00121:27:H3GGKBBXX:5:1215:8085:2809,J00121:27:H3GGKBBXX:5:1102:20649:44447,J00121:27:H3GGKBBXX:5:2126:6928:17403,J00121:27:H3GGKBBXX:5:2206:8481:4479,J00121:27:H3GGKBBXX:5:2109:10663:25562,J00121:27:H3GGKBBXX:5:2216:17777:8559,J00121:27:H3GGKBBXX:5:2221:18974:19249,J00121:27:H3GGKBBXX:5:1117:13068:1033,J00121:27:H3GGKBBXX:5:1102:9242:20850,J00121:27:H3GGKBBXX:5:1111:28676:41264,J00121:27:H3GGKBBXX:5:1227:25682:42407,J00121:27:H3GGKBBXX:5:1109:5934:44201,J00121:27:H3GGKBBXX:5:1115:4361:8840,J00121:27:H3GGKBBXX:5:1112:3295:40543,J00121:27:H3GGKBBXX:5:2109:3772:29554,J00121:27:H3GGKBBXX:5:2226:9861:39682,J00121:27:H3GGKBBXX:5:1217:22120:39752,J00121:27:H3GGKBBXX:5:2112:7781:29501,J00121:27:H3GGKBBXX:5:1211:27570:43744,J00121:27:H3GGKBBXX:5:2109:8927:29307,J00121:27:H3GGKBBXX:5:1215:13058:30028,J00121:27:H3GGKBBXX:5:2107:9739:26002,J00121:27:H3GGKBBXX:5:1104:11850:9367,J00121:27:H3GGKBBXX:5:1206:17300:44271,J00121:27:H3GGKBBXX:5:1128:26169:44025,J00121:27:H3GGKBBXX:5:1114:6867:28903,J00121:27:H3GGKBBXX:5:1121:28990:40649,J00121:27:H3GGKBBXX:5:1115:6685:4321,J00121:27:H3GGKBBXX:5:1109:20050:4338,J00121:27:H3GGKBBXX:5:2108:30543:34090,J00121:27:H3GGKBBXX:5:1113:2209:41616,J00121:27:H3GGKBBXX:5:2215:13321:40297,J00121:27:H3GGKBBXX:5:1118:24424:20709,J00121:27:H3GGKBBXX:5:1214:11850:34758,J00121:27:H3GGKBBXX:5:2118:1732:26125,J00121:27:H3GGKBBXX:5:1107:17858:16471,J00121:27:H3GGKBBXX:5:2201:23003:28551,J00121:27:H3GGKBBXX:5:2209:23115:4092,J00121:27:H3GGKBBXX:5:1208:13423:11952,J00121:27:H3GGKBBXX:5:1210:14448:45836,J00121:27:H3GGKBBXX:5:2217:7060:21571,J00121:27:H3GGKBBXX:5:1202:13930:11495,J00121:27:H3GGKBBXX:5:1123:29163:29131,J00121:27:H3GGKBBXX:5:1107:7852:7890,J00121:27:H3GGKBBXX:5:2113:31598:23540,J00121:27:H3GGKBBXX:5:1106:17421:34530,J00121:27:H3GGKBBXX:5:2206:9993:8435,J00121:27:H3GGKBBXX:5:2106:12642:12638,J00121:27:H3GGKBBXX:5:1119:27296:34547,J00121:27:H3GGKBBXX:5:2224:28615:10915,J00121:27:H3GGKBBXX:5:1112:27356:40702,J00121:27:H3GGKBBXX:5:1102:26748:44570,J00121:27:H3GGKBBXX:5:2224:10044:20656,J00121:27:H3GGKBBXX:5:2203:8846:46750,J00121:27:H3GGKBBXX:5:1113:26737:21307,J00121:27:H3GGKBBXX:5:1112:12895:6501,J00121:27:H3GGKBBXX:5:1205:5994:2809,J00121:27:H3GGKBBXX:5:1208:27793:32736,J00121:27:H3GGKBBXX:5:2212:16072:23962,J00121:27:H3GGKBBXX:5:1112:12347:25949,J00121:27:H3GGKBBXX:5:1208:11403:28182,J00121:27:H3GGKBBXX:5:2215:24921:10176,J00121:27:H3GGKBBXX:5:1107:16254:2334,J00121:27:H3GGKBBXX:5:2205:24079:14168,J00121:27:H3GGKBBXX:5:1224:7496:28305,J00121:27:H3GGKBBXX:5:2227:5396:32613,J00121:27:H3GGKBBXX:5:1207:4756:7486,J00121:27:H3GGKBBXX:5:1124:24809:33440,J00121:27:H3GGKBBXX:5:1123:28564:26863,J00121:27:H3GGKBBXX:5:2104:6167:49001,J00121:27:H3GGKBBXX:5:1104:13839:23294,J00121:27:H3GGKBBXX:5:2105:24089:11337,J00121:27:H3GGKBBXX:5:2206:7852:44394;sequence=TATAATCAAATCCATTAAAATTCCTA;start=404691;subtype=IES;support_ref=3;support_variant=94;type=IES;
scaffold51_43_with_IES	MILORD	internal_eliminated_sequence	406572	406601	.	.	.	ID=MILORD.43.406572.406601;Name=MILORD.43.406572.406601;bounded_by_ta=TRUE;common_boundary=Both;end=406601;ies_id=IESPGM.PTET51.1.43.392651;ies_left_dist=0;ies_min_dist=0;ies_right_dist=0;junction_seq=ggaaacctcaaatgaTAtagtcaatataactt;read_names=J00121:27:H3GGKBBXX:5:1104:5680:1595,J00121:27:H3GGKBBXX:5:1222:12236:12181,J00121:27:H3GGKBBXX:5:1105:19390:6044,J00121:27:H3GGKBBXX:5:1110:21075:11284,J00121:27:H3GGKBBXX:5:2107:7233:25316,J00121:27:H3GGKBBXX:5:1128:2463:15680,J00121:27:H3GGKBBXX:5:1119:18812:29589,J00121:27:H3GGKBBXX:5:2223:11840:3582,J00121:27:H3GGKBBXX:5:2228:16528:17790,J00121:27:H3GGKBBXX:5:2212:8389:44271,J00121:27:H3GGKBBXX:5:2124:13281:44517,J00121:27:H3GGKBBXX:5:2125:23632:26301,J00121:27:H3GGKBBXX:5:2113:26565:2088,J00121:27:H3GGKBBXX:5:1202:20872:7873,J00121:27:H3GGKBBXX:5:1121:25438:21096,J00121:27:H3GGKBBXX:5:1224:27823:37607,J00121:27:H3GGKBBXX:5:2121:26727:28287,J00121:27:H3GGKBBXX:5:2212:8176:4936,J00121:27:H3GGKBBXX:5:1101:27326:31892,J00121:27:H3GGKBBXX:5:1104:15990:14502,J00121:27:H3GGKBBXX:5:2114:25033:25316,J00121:27:H3GGKBBXX:5:1109:28229:7011,J00121:27:H3GGKBBXX:5:1126:12023:43638,J00121:27:H3GGKBBXX:5:2108:6157:10897,J00121:27:H3GGKBBXX:5:2216:8846:5112,J00121:27:H3GGKBBXX:5:2123:17340:15434,J00121:27:H3GGKBBXX:5:1105:15848:37994,J00121:27:H3GGKBBXX:5:1227:5112:40666,J00121:27:H3GGKBBXX:5:1118:23642:11864,J00121:27:H3GGKBBXX:5:1114:15940:13148,J00121:27:H3GGKBBXX:5:2102:11221:12251,J00121:27:H3GGKBBXX:5:1217:26037:39822,J00121:27:H3GGKBBXX:5:2217:6238:18036,J00121:27:H3GGKBBXX:5:1123:21308:39225,J00121:27:H3GGKBBXX:5:2115:29904:48948,J00121:27:H3GGKBBXX:5:2206:13179:13886,J00121:27:H3GGKBBXX:5:1216:6279:46311,J00121:27:H3GGKBBXX:5:2222:13047:1173;sequence=TATCATTAAATAAAAAATTACAATTAACTG;start=406572;subtype=IES;support_ref=3;support_variant=38;type=IES;
scaffold51_43_with_IES	MILORD	internal_eliminated_sequence	407597	407623	.	.	.	ID=MILORD.43.407597.407623;Name=MILORD.43.407597.407623;bounded_by_ta=TRUE;common_boundary=Both;end=407623;ies_id=IESPGM.PTET51.1.43.393646;ies_left_dist=0;ies_min_dist=0;ies_right_dist=0;junction_seq=actggctaaataaacTAgtatgttcaatttca;read_names=J00121:27:H3GGKBBXX:5:2102:25520:26160,J00121:27:H3GGKBBXX:5:1213:11312:1894,J00121:27:H3GGKBBXX:5:2105:8156:4901,J00121:27:H3GGKBBXX:5:1114:19979:16067,J00121:27:H3GGKBBXX:5:2224:7720:44271,J00121:27:H3GGKBBXX:5:1218:13423:9104,J00121:27:H3GGKBBXX:5:1111:21947:23557,J00121:27:H3GGKBBXX:5:2109:20831:35409,J00121:27:H3GGKBBXX:5:2114:15747:9297,J00121:27:H3GGKBBXX:5:2115:27762:46117,J00121:27:H3GGKBBXX:5:2111:16559:13799,J00121:27:H3GGKBBXX:5:2102:7324:6941,J00121:27:H3GGKBBXX:5:1123:27225:21025,J00121:27:H3GGKBBXX:5:2201:11627:41757,J00121:27:H3GGKBBXX:5:1115:1499:34582,J00121:27:H3GGKBBXX:5:1120:17056:18986,J00121:27:H3GGKBBXX:5:1114:10602:46979,J00121:27:H3GGKBBXX:5:2126:10236:35620,J00121:27:H3GGKBBXX:5:2105:25134:13922,J00121:27:H3GGKBBXX:5:2122:15118:14326,J00121:27:H3GGKBBXX:5:1103:22983:6431,J00121:27:H3GGKBBXX:5:1113:19492:6501,J00121:27:H3GGKBBXX:5:2110:10927:7908,J00121:27:H3GGKBBXX:5:2219:24180:15434,J00121:27:H3GGKBBXX:5:2101:22688:40209,J00121:27:H3GGKBBXX:5:2115:9272:11055,J00121:27:H3GGKBBXX:5:1204:25225:47911,J00121:27:H3GGKBBXX:5:2102:30766:18370,J00121:27:H3GGKBBXX:5:2211:17563:26230,J00121:27:H3GGKBBXX:5:1221:13382:32806,J00121:27:H3GGKBBXX:5:2109:29569:34371;sequence=TATAATAAAATAACTTTATAAATACTA;start=407597;subtype=IES;support_ref=3;support_variant=31;type=IES;
scaffold51_43_with_IES	MILORD	internal_eliminated_sequence	407705	407750	.	.	.	ID=MILORD.43.407705.407750;Name=MILORD.43.407705.407750;bounded_by_ta=TRUE;common_boundary=Both;end=407750;ies_id=IESPGM.PTET51.1.43.393727;ies_left_dist=0;ies_min_dist=0;ies_right_dist=0;junction_seq=tacagaaacataagaTActtcgtagagcttag;read_names=J00121:27:H3GGKBBXX:5:1115:3204:19671,J00121:27:H3GGKBBXX:5:2124:27428:34987,J00121:27:H3GGKBBXX:5:1227:25134:27742,J00121:27:H3GGKBBXX:5:1123:7222:33774,J00121:27:H3GGKBBXX:5:1124:24515:47594,J00121:27:H3GGKBBXX:5:1110:11434:48561,J00121:27:H3GGKBBXX:5:1219:27996:25246,J00121:27:H3GGKBBXX:5:2215:24109:42390,J00121:27:H3GGKBBXX:5:1120:7314:47120,J00121:27:H3GGKBBXX:5:1208:14489:29448,J00121:27:H3GGKBBXX:5:2226:2108:3741,J00121:27:H3GGKBBXX:5:1128:24018:17227,J00121:27:H3GGKBBXX:5:1120:6999:36376,J00121:27:H3GGKBBXX:5:2125:12773:28586,J00121:27:H3GGKBBXX:5:1209:2849:37941,J00121:27:H3GGKBBXX:5:2208:7649:34829,J00121:27:H3GGKBBXX:5:1213:24819:31593,J00121:27:H3GGKBBXX:5:1127:20923:40596,J00121:27:H3GGKBBXX:5:1120:22719:19478,J00121:27:H3GGKBBXX:5:1216:2909:27742,J00121:27:H3GGKBBXX:5:2208:28737:24665,J00121:27:H3GGKBBXX:5:1109:25601:31787,J00121:27:H3GGKBBXX:5:1106:11566:18968,J00121:27:H3GGKBBXX:5:1214:18994:13412,J00121:27:H3GGKBBXX:5:1208:25083:30679,J00121:27:H3GGKBBXX:5:1114:25367:11161,J00121:27:H3GGKBBXX:5:1115:17391:1631,J00121:27:H3GGKBBXX:5:1220:4888:37466,J00121:27:H3GGKBBXX:5:1204:18467:12708,J00121:27:H3GGKBBXX:5:2117:23794:15363,J00121:27:H3GGKBBXX:5:1219:4604:42390,J00121:27:H3GGKBBXX:5:2109:17432:44253,J00121:27:H3GGKBBXX:5:2203:15321:3494;sequence=TACACTAAGAAATTTGATAAATAGAGATATTTTAGTAAATTAAATA;start=407705;subtype=IES;support_ref=48;support_variant=33;type=IES;
scaffold51_43_with_IES	MILORD	internal_eliminated_sequence	409149	409175	.	.	.	ID=MILORD.43.409149.409175;Name=MILORD.43.409149.409175;bounded_by_ta=TRUE;common_boundary=Both;end=409175;ies_id=IESPGM.PTET51.1.43.395027;ies_left_dist=0;ies_min_dist=0;ies_right_dist=0;junction_seq=aaaataaacattttaTAcaatctagatctata;read_names=J00121:27:H3GGKBBXX:5:1117:16975:43462,J00121:27:H3GGKBBXX:5:1124:20882:32156,J00121:27:H3GGKBBXX:5:1210:16336:14432,J00121:27:H3GGKBBXX:5:2123:18700:30310,J00121:27:H3GGKBBXX:5:1215:25459:39242,J00121:27:H3GGKBBXX:5:2211:17746:46592,J00121:27:H3GGKBBXX:5:2213:10389:47981,J00121:27:H3GGKBBXX:5:1217:14570:17913,J00121:27:H3GGKBBXX:5:1215:8156:40702,J00121:27:H3GGKBBXX:5:2204:7821:18599,J00121:27:H3GGKBBXX:5:2109:23500:13377,J00121:27:H3GGKBBXX:5:1206:14834:11899,J00121:27:H3GGKBBXX:5:2107:5284:47471,J00121:27:H3GGKBBXX:5:1225:10379:12163;sequence=TATAGTCCATGCTTACTTTTTTATCTA;start=409149;subtype=IES;support_ref=0;support_variant=14;type=IES;
scaffold51_43_with_IES	MILORD	internal_eliminated_sequence	409326	409371	.	.	.	ID=MILORD.43.409326.409371;Name=MILORD.43.409326.409371;bounded_by_ta=TRUE;common_boundary=Both;end=409371;ies_id=IESPGM.PTET51.1.43.395177;ies_left_dist=0;ies_min_dist=0;ies_right_dist=0;junction_seq=ttcaactctgcctggTAccatcatatcattaa;read_names=J00121:27:H3GGKBBXX:5:2212:14143:21922,J00121:27:H3GGKBBXX:5:1126:8521:23153,J00121:27:H3GGKBBXX:5:1107:19410:38363,J00121:27:H3GGKBBXX:5:2110:18223:44535,J00121:27:H3GGKBBXX:5:2222:15351:33897,J00121:27:H3GGKBBXX:5:2226:16508:13746,J00121:27:H3GGKBBXX:5:1217:12824:26424,J00121:27:H3GGKBBXX:5:2215:13738:46891,J00121:27:H3GGKBBXX:5:1119:11820:18282,J00121:27:H3GGKBBXX:5:1106:27580:10036,J00121:27:H3GGKBBXX:5:2202:26007:15223,J00121:27:H3GGKBBXX:5:1112:24008:25263,J00121:27:H3GGKBBXX:5:2215:21876:41194,J00121:27:H3GGKBBXX:5:1222:15524:44746,J00121:27:H3GGKBBXX:5:1206:11809:5288,J00121:27:H3GGKBBXX:5:2110:24292:46223,J00121:27:H3GGKBBXX:5:2108:13910:8471,J00121:27:H3GGKBBXX:5:2113:7720:36851,J00121:27:H3GGKBBXX:5:1120:9333:29237,J00121:27:H3GGKBBXX:5:2118:20415:23505,J00121:27:H3GGKBBXX:5:1126:6796:38134,J00121:27:H3GGKBBXX:5:1123:16072:3037,J00121:27:H3GGKBBXX:5:2212:23460:5183,J00121:27:H3GGKBBXX:5:1218:9557:26916,J00121:27:H3GGKBBXX:5:2207:16934:28797,J00121:27:H3GGKBBXX:5:2205:19015:17913,J00121:27:H3GGKBBXX:5:1202:23734:32103,J00121:27:H3GGKBBXX:5:1209:24931:19197,J00121:27:H3GGKBBXX:5:2225:11454:25386,J00121:27:H3GGKBBXX:5:2103:23693:14203,J00121:27:H3GGKBBXX:5:2106:23784:11583,J00121:27:H3GGKBBXX:5:1113:20029:19918,J00121:27:H3GGKBBXX:5:1220:26230:25386,J00121:27:H3GGKBBXX:5:2203:9881:43304,J00121:27:H3GGKBBXX:5:2203:16528:35514,J00121:27:H3GGKBBXX:5:2212:4939:22678,J00121:27:H3GGKBBXX:5:1118:11099:45414,J00121:27:H3GGKBBXX:5:1206:11525:41475,J00121:27:H3GGKBBXX:5:2110:13717:45590,J00121:27:H3GGKBBXX:5:1102:20263:1578,J00121:27:H3GGKBBXX:5:2213:28889:27461,J00121:27:H3GGKBBXX:5:2202:15351:16313,J00121:27:H3GGKBBXX:5:2204:28199:23522,J00121:27:H3GGKBBXX:5:1226:15595:19689,J00121:27:H3GGKBBXX:5:1115:15483:12779,J00121:27:H3GGKBBXX:5:2226:10835:6308,J00121:27:H3GGKBBXX:5:1126:12804:27021,J00121:27:H3GGKBBXX:5:1204:19745:42636,J00121:27:H3GGKBBXX:5:1126:13535:27127,J00121:27:H3GGKBBXX:5:1214:24830:5059,J00121:27:H3GGKBBXX:5:1227:20070:36411,J00121:27:H3GGKBBXX:5:2110:12550:45432;sequence=TACGGTTGGTTGTAATTAAATATATTAATTCACTAATTTCCATGTA;start=409326;subtype=IES;support_ref=84;support_variant=52;type=IES;
scaffold51_43_with_IES	MILORD	internal_eliminated_sequence	411187	411233	.	.	.	ID=MILORD.43.411187.411233;Name=MILORD.43.411187.411233;bounded_by_ta=TRUE;common_boundary=Both;end=411233;ies_id=IESPGM.PTET51.1.43.396992;ies_left_dist=0;ies_min_dist=0;ies_right_dist=0;junction_seq=aatatataatagataTAtatttcagcgattca;read_names=J00121:27:H3GGKBBXX:5:2110:6441:35725,J00121:27:H3GGKBBXX:5:2104:12225:16770,J00121:27:H3GGKBBXX:5:1213:26088:46065,J00121:27:H3GGKBBXX:5:1224:25672:18933,J00121:27:H3GGKBBXX:5:2214:23764:43656,J00121:27:H3GGKBBXX:5:2203:20567:15610,J00121:27:H3GGKBBXX:5:1206:27762:39154,J00121:27:H3GGKBBXX:5:1213:5132:5147,J00121:27:H3GGKBBXX:5:2218:22303:46750,J00121:27:H3GGKBBXX:5:2204:2970:23171,J00121:27:H3GGKBBXX:5:2202:28625:3793;sequence=TATAGTAGTTGAGATTATTATTTAAATTAACATTTATTAATCTACTG;start=411187;subtype=IES;support_ref=2;support_variant=11;type=IES;
scaffold51_43_with_IES	MILORD	internal_eliminated_sequence	411283	411309	.	.	.	ID=MILORD.43.411283.411309;Name=MILORD.43.411283.411309;bounded_by_ta=TRUE;common_boundary=Both;end=411309;ies_id=IESPGM.PTET51.1.43.397041;ies_left_dist=0;ies_min_dist=0;ies_right_dist=0;junction_seq=taactttttataagtTAttagcatcgatttct;read_names=J00121:27:H3GGKBBXX:5:1206:29417:35128,J00121:27:H3GGKBBXX:5:1118:16660:13341,J00121:27:H3GGKBBXX:5:2107:30107:34284,J00121:27:H3GGKBBXX:5:1128:13139:8963,J00121:27:H3GGKBBXX:5:1114:24383:9455,J00121:27:H3GGKBBXX:5:1110:4655:39945,J00121:27:H3GGKBBXX:5:1106:25753:11020,J00121:27:H3GGKBBXX:5:2122:21704:32068,J00121:27:H3GGKBBXX:5:2221:7273:40965;sequence=TATAGTGATTACTCAATATTTGAATTA;start=411283;subtype=IES;support_ref=0;support_variant=9;type=IES;
scaffold51_43_with_IES	MILORD	internal_eliminated_sequence	411642	411669	.	.	.	ID=MILORD.43.411642.411669;Name=MILORD.43.411642.411669;bounded_by_ta=TRUE;common_boundary=Both;end=411669;ies_id=IESPGM.PTET51.1.43.397373;ies_left_dist=0;ies_min_dist=0;ies_right_dist=0;junction_seq=tttaatgaatcagatTAtctacggatccagta;read_names=J00121:27:H3GGKBBXX:5:1210:27356:25580,J00121:27:H3GGKBBXX:5:2226:15097:9614,J00121:27:H3GGKBBXX:5:1223:12926:48227,J00121:27:H3GGKBBXX:5:2224:27367:34495,J00121:27:H3GGKBBXX:5:2221:23094:14256,J00121:27:H3GGKBBXX:5:1118:23632:45432,J00121:27:H3GGKBBXX:5:2113:28260:13429,J00121:27:H3GGKBBXX:5:1226:19512:14449,J00121:27:H3GGKBBXX:5:1101:27154:33598,J00121:27:H3GGKBBXX:5:2202:22556:43427,J00121:27:H3GGKBBXX:5:1224:19502:33316,J00121:27:H3GGKBBXX:5:1112:1357:18687,J00121:27:H3GGKBBXX:5:2220:23612:21342,J00121:27:H3GGKBBXX:5:1222:9374:41792,J00121:27:H3GGKBBXX:5:1217:8806:30820,J00121:27:H3GGKBBXX:5:1211:21795:3002,J00121:27:H3GGKBBXX:5:2207:17980:6273,J00121:27:H3GGKBBXX:5:2206:15828:30046,J00121:27:H3GGKBBXX:5:1107:24840:10915,J00121:27:H3GGKBBXX:5:1120:10358:31857,J00121:27:H3GGKBBXX:5:1211:2595:21043,J00121:27:H3GGKBBXX:5:2103:18152:31294,J00121:27:H3GGKBBXX:5:1209:13342:26160,J00121:27:H3GGKBBXX:5:1216:17310:22133,J00121:27:H3GGKBBXX:5:2214:27478:3178,J00121:27:H3GGKBBXX:5:1120:7781:39559,J00121:27:H3GGKBBXX:5:2212:6593:36306,J00121:27:H3GGKBBXX:5:1105:1661:29729,J00121:27:H3GGKBBXX:5:2113:18345:44886,J00121:27:H3GGKBBXX:5:1115:26930:26916,J00121:27:H3GGKBBXX:5:2113:27986:34266,J00121:27:H3GGKBBXX:5:2218:22282:23083,J00121:27:H3GGKBBXX:5:2104:21227:16788,J00121:27:H3GGKBBXX:5:2211:17289:42214,J00121:27:H3GGKBBXX:5:1224:9546:29290,J00121:27:H3GGKBBXX:5:1116:10673:31980,J00121:27:H3GGKBBXX:5:2226:17158:36112,J00121:27:H3GGKBBXX:5:1213:7334:36183,J00121:27:H3GGKBBXX:5:2124:11353:43146,J00121:27:H3GGKBBXX:5:1223:26200:13482,J00121:27:H3GGKBBXX:5:2221:20527:26441,J00121:27:H3GGKBBXX:5:1216:10470:42425,J00121:27:H3GGKBBXX:5:1108:30036:44289,J00121:27:H3GGKBBXX:5:2221:22029:25421,J00121:27:H3GGKBBXX:5:2221:27580:29202,J00121:27:H3GGKBBXX:5:1212:7841:43251,J00121:27:H3GGKBBXX:5:2115:20395:12532,J00121:27:H3GGKBBXX:5:2209:17746:22010,J00121:27:H3GGKBBXX:5:1220:15909:4479,J00121:27:H3GGKBBXX:5:1212:17797:36939,J00121:27:H3GGKBBXX:5:1127:26129:4532,J00121:27:H3GGKBBXX:5:2124:10531:43093,J00121:27:H3GGKBBXX:5:2112:10906:37554,J00121:27:H3GGKBBXX:5:1111:20821:28850,J00121:27:H3GGKBBXX:5:1128:12225:4286,J00121:27:H3GGKBBXX:5:2203:12743:27479,J00121:27:H3GGKBBXX:5:1123:17056:38257,J00121:27:H3GGKBBXX:5:1127:20588:21236,J00121:27:H3GGKBBXX:5:2111:22607:24032,J00121:27:H3GGKBBXX:5:2208:5771:25562,J00121:27:H3GGKBBXX:5:2120:24799:28428;sequence=TATAGTTGAATAGTATTCATTTTGTTCA;start=411642;subtype=IES;support_ref=0;support_variant=61;type=IES;
scaffold51_43_with_IES	MILORD	internal_eliminated_sequence	413853	414067	.	.	.	ID=MILORD.43.413853.414067;Name=MILORD.43.413853.414067;bounded_by_ta=TRUE;common_boundary=None;end=414067;ies_id=IESPGM.PTET51.1.43.399611;ies_left_dist=55;ies_min_dist=55;ies_right_dist=-94;junction_seq=aattagaaaatcaatTAataaattcgtaactt;read_names=J00121:27:H3GGKBBXX:5:1110:24485:19091;sequence=TATGGGCTGTTCAAGATTAATTGAATGGAATATAAAATTCTATTGAATTATACGTTACAGCCAAACTTAATCGAAAATTCTAACATAAGGATTAAATTTCAGTTCATTCTAAATATGACTGTACAAAAATTAGTTAATTAAATATTGAGAATGATTAATTAAGAGAATAATTAATTGAAAATTAGAATAATTCAAAACAAATTTTGATCTTAGAA;start=413853;subtype=EXTERNAL;support_ref=49;support_variant=1;type=ALTERNATIVE;
scaffold51_43_with_IES	MILORD	internal_eliminated_sequence	413908	413973	.	.	.	ID=MILORD.43.413908.413973;Name=MILORD.43.413908.413973;bounded_by_ta=TRUE;common_boundary=Both;end=413973;ies_id=IESPGM.PTET51.1.43.399611;ies_left_dist=0;ies_min_dist=0;ies_right_dist=0;junction_seq=tattgaattatacgtTAcaaaaattagttaat;read_names=J00121:27:H3GGKBBXX:5:2206:14072:13394,J00121:27:H3GGKBBXX:5:1204:16011:27795,J00121:27:H3GGKBBXX:5:2204:24647:34635,J00121:27:H3GGKBBXX:5:1101:22353:25914,J00121:27:H3GGKBBXX:5:2126:6045:31136,J00121:27:H3GGKBBXX:5:2212:9993:46205,J00121:27:H3GGKBBXX:5:1211:28351:44886,J00121:27:H3GGKBBXX:5:1121:6258:8611,J00121:27:H3GGKBBXX:5:1116:29163:22274,J00121:27:H3GGKBBXX:5:2101:26443:14256,J00121:27:H3GGKBBXX:5:1216:16762:36446,J00121:27:H3GGKBBXX:5:1101:12571:16137,J00121:27:H3GGKBBXX:5:2210:19096:30960,J00121:27:H3GGKBBXX:5:1107:11820:5200,J00121:27:H3GGKBBXX:5:2209:27904:24771,J00121:27:H3GGKBBXX:5:1114:20953:9737,J00121:27:H3GGKBBXX:5:1124:11617:16313,J00121:27:H3GGKBBXX:5:1228:28331:48052,J00121:27:H3GGKBBXX:5:2211:18994:42073,J00121:27:H3GGKBBXX:5:1121:28026:43550,J00121:27:H3GGKBBXX:5:1228:30614:6255,J00121:27:H3GGKBBXX:5:2209:12033:41616,J00121:27:H3GGKBBXX:5:2223:23805:4409,J00121:27:H3GGKBBXX:5:2119:5639:15768,J00121:27:H3GGKBBXX:5:2112:19431:28411,J00121:27:H3GGKBBXX:5:2115:24819:45027,J00121:27:H3GGKBBXX:5:2120:4838:2633,J00121:27:H3GGKBBXX:5:1113:11505:7363,J00121:27:H3GGKBBXX:5:2122:16264:32420,J00121:27:H3GGKBBXX:5:1202:11414:37765,J00121:27:H3GGKBBXX:5:1116:16163:40473,J00121:27:H3GGKBBXX:5:2215:19441:47032,J00121:27:H3GGKBBXX:5:2103:4401:13271,J00121:27:H3GGKBBXX:5:1208:19593:15293,J00121:27:H3GGKBBXX:5:1206:28016:8119,J00121:27:H3GGKBBXX:5:1127:14336:8857,J00121:27:H3GGKBBXX:5:2124:22698:31470,J00121:27:H3GGKBBXX:5:1207:11667:23259,J00121:27:H3GGKBBXX:5:1116:13738:7961,J00121:27:H3GGKBBXX:5:2217:13971:14519,J00121:27:H3GGKBBXX:5:1116:9161:37519,J00121:27:H3GGKBBXX:5:1105:21197:49230,J00121:27:H3GGKBBXX:5:1123:18923:43075,J00121:27:H3GGKBBXX:5:1105:20273:16366,J00121:27:H3GGKBBXX:5:1125:29244:27092,J00121:27:H3GGKBBXX:5:2117:18923:12620,J00121:27:H3GGKBBXX:5:1220:18182:14185,J00121:27:H3GGKBBXX:5:2208:1712:5903,J00121:27:H3GGKBBXX:5:1121:12784:15557,J00121:27:H3GGKBBXX:5:2219:14641:25457,J00121:27:H3GGKBBXX:5:1105:17492:20340,J00121:27:H3GGKBBXX:5:2109:30919:19584,J00121:27:H3GGKBBXX:5:2209:4300:47665,J00121:27:H3GGKBBXX:5:1110:3671:27162,J00121:27:H3GGKBBXX:5:1111:15483:23329,J00121:27:H3GGKBBXX:5:1223:15828:18581,J00121:27:H3GGKBBXX:5:2219:8866:29800,J00121:27:H3GGKBBXX:5:2211:15930:23505,J00121:27:H3GGKBBXX:5:2109:28909:49089,J00121:27:H3GGKBBXX:5:1214:24200:21764,J00121:27:H3GGKBBXX:5:1204:8095:40350;sequence=TACAGCCAAACTTAATCGAAAATTCTAACATAAGGATTAAATTTCAGTTCATTCTAAATATGACTG;start=413908;subtype=IES;support_ref=10;support_variant=61;type=IES;
scaffold51_43_with_IES	MILORD	internal_eliminated_sequence	414310	414375	.	.	.	ID=MILORD.43.414310.414375;Name=MILORD.43.414310.414375;bounded_by_ta=TRUE;common_boundary=Both;end=414375;ies_id=IESPGM.PTET51.1.43.399947;ies_left_dist=0;ies_min_dist=0;ies_right_dist=0;junction_seq=ttttactttcacataTAtgtatataatcatat;read_names=J00121:27:H3GGKBBXX:5:1127:25469:18898,J00121:27:H3GGKBBXX:5:2211:16224:44236,J00121:27:H3GGKBBXX:5:1121:29792:38451,J00121:27:H3GGKBBXX:5:2220:28036:45854,J00121:27:H3GGKBBXX:5:2103:31324:11425,J00121:27:H3GGKBBXX:5:2207:25347:36622,J00121:27:H3GGKBBXX:5:1204:25956:16436,J00121:27:H3GGKBBXX:5:1117:20405:6431,J00121:27:H3GGKBBXX:5:1121:7831:37712,J00121:27:H3GGKBBXX:5:2101:24819:48087,J00121:27:H3GGKBBXX:5:2214:26474:27778,J00121:27:H3GGKBBXX:5:2112:2757:16542,J00121:27:H3GGKBBXX:5:1225:17472:29800,J00121:27:H3GGKBBXX:5:1114:12094:28182,J00121:27:H3GGKBBXX:5:1202:22627:39928,J00121:27:H3GGKBBXX:5:2213:28412:34371,J00121:27:H3GGKBBXX:5:1202:10206:8066,J00121:27:H3GGKBBXX:5:1227:21318:10088,J00121:27:H3GGKBBXX:5:1225:17624:8260,J00121:27:H3GGKBBXX:5:2126:8846:19847,J00121:27:H3GGKBBXX:5:1202:20851:47120,J00121:27:H3GGKBBXX:5:1120:7395:7591,J00121:27:H3GGKBBXX:5:2116:3579:12339,J00121:27:H3GGKBBXX:5:2214:1783:29272,J00121:27:H3GGKBBXX:5:1123:5244:40684,J00121:27:H3GGKBBXX:5:2207:7943:5341,J00121:27:H3GGKBBXX:5:1225:23906:6976,J00121:27:H3GGKBBXX:5:1118:10439:43919,J00121:27:H3GGKBBXX:5:1214:5497:14326,J00121:27:H3GGKBBXX:5:1219:21369:11794,J00121:27:H3GGKBBXX:5:1227:27773:23135,J00121:27:H3GGKBBXX:5:2213:31061:49089,J00121:27:H3GGKBBXX:5:2227:3965:13922,J00121:27:H3GGKBBXX:5:2114:27316:21395,J00121:27:H3GGKBBXX:5:2209:18507:1349,J00121:27:H3GGKBBXX:5:1210:20375:19249,J00121:27:H3GGKBBXX:5:2118:10419:30661;sequence=TATAGTCAAATTAGACTTAATTTTGAAGTAACATTTCTCAGAATAGTATTTCAAATTAATAGAGTG;start=414310;subtype=IES;support_ref=80;support_variant=37;type=IES;
scaffold51_43_with_IES	MILORD	internal_eliminated_sequence	415327	415357	.	.	.	ID=MILORD.43.415327.415357;Name=MILORD.43.415327.415357;bounded_by_ta=TRUE;common_boundary=Both;end=415357;ies_id=IESPGM.PTET51.1.43.400898;ies_left_dist=0;ies_min_dist=0;ies_right_dist=0;junction_seq=aaaacacttccatttTActtctttaagcttct;read_names=J00121:27:H3GGKBBXX:5:2228:12307:2422,J00121:27:H3GGKBBXX:5:1106:2443:21518,J00121:27:H3GGKBBXX:5:2107:4696:49054,J00121:27:H3GGKBBXX:5:2110:13880:3072,J00121:27:H3GGKBBXX:5:1106:9922:9192,J00121:27:H3GGKBBXX:5:2207:19035:41053,J00121:27:H3GGKBBXX:5:2213:4624:10950,J00121:27:H3GGKBBXX:5:1126:24931:31611,J00121:27:H3GGKBBXX:5:1225:18335:14836,J00121:27:H3GGKBBXX:5:2209:10226:41510,J00121:27:H3GGKBBXX:5:1123:19055:9438,J00121:27:H3GGKBBXX:5:2215:10967:25034,J00121:27:H3GGKBBXX:5:1125:24079:28692,J00121:27:H3GGKBBXX:5:1110:25438:7556,J00121:27:H3GGKBBXX:5:1113:7608:18159,J00121:27:H3GGKBBXX:5:1221:21876:24243,J00121:27:H3GGKBBXX:5:1120:25733:4057,J00121:27:H3GGKBBXX:5:1219:14326:33949,J00121:27:H3GGKBBXX:5:1208:3336:35550,J00121:27:H3GGKBBXX:5:2209:17939:33563,J00121:27:H3GGKBBXX:5:2213:4645:10774,J00121:27:H3GGKBBXX:5:2205:15260:6519,J00121:27:H3GGKBBXX:5:1225:7841:4004,J00121:27:H3GGKBBXX:5:1212:21369:2404,J00121:27:H3GGKBBXX:5:2217:12794:48245,J00121:27:H3GGKBBXX:5:2117:3589:26951,J00121:27:H3GGKBBXX:5:1202:20780:9825,J00121:27:H3GGKBBXX:5:1108:15199:38486,J00121:27:H3GGKBBXX:5:1121:9749:36640,J00121:27:H3GGKBBXX:5:1228:21024:4760,J00121:27:H3GGKBBXX:5:2207:25956:34442,J00121:27:H3GGKBBXX:5:2203:16366:28692,J00121:27:H3GGKBBXX:5:1226:10805:43075,J00121:27:H3GGKBBXX:5:2116:22171:43251,J00121:27:H3GGKBBXX:5:2201:22891:14607,J00121:27:H3GGKBBXX:5:2210:23419:30116,J00121:27:H3GGKBBXX:5:1119:18304:10317,J00121:27:H3GGKBBXX:5:1126:8217:4549,J00121:27:H3GGKBBXX:5:2112:24901:45168,J00121:27:H3GGKBBXX:5:2220:19989:17456,J00121:27:H3GGKBBXX:5:2101:19918:6783,J00121:27:H3GGKBBXX:5:1221:14976:30398,J00121:27:H3GGKBBXX:5:2111:5000:10862,J00121:27:H3GGKBBXX:5:2115:22516:21096,J00121:27:H3GGKBBXX:5:2118:25327:46961,J00121:27:H3GGKBBXX:5:1115:22749:8277,J00121:27:H3GGKBBXX:5:2228:21460:36112,J00121:27:H3GGKBBXX:5:1111:9232:10774,J00121:27:H3GGKBBXX:5:1208:22830:27619,J00121:27:H3GGKBBXX:5:2114:17259:38117,J00121:27:H3GGKBBXX:5:2123:23855:30978,J00121:27:H3GGKBBXX:5:1121:7882:1859,J00121:27:H3GGKBBXX:5:2104:14570:47067,J00121:27:H3GGKBBXX:5:2208:17726:43322,J00121:27:H3GGKBBXX:5:2210:24545:23663,J00121:27:H3GGKBBXX:5:1112:16660:31488,J00121:27:H3GGKBBXX:5:2212:10815:5183,J00121:27:H3GGKBBXX:5:2109:13849:14449,J00121:27:H3GGKBBXX:5:2220:16031:34793,J00121:27:H3GGKBBXX:5:1220:5507:5481,J00121:27:H3GGKBBXX:5:1228:29295:48280,J00121:27:H3GGKBBXX:5:1226:31791:30591,J00121:27:H3GGKBBXX:5:1107:22577:29782,J00121:27:H3GGKBBXX:5:1202:17279:31294,J00121:27:H3GGKBBXX:5:1115:7588:25158,J00121:27:H3GGKBBXX:5:1203:9891:32033,J00121:27:H3GGKBBXX:5:2103:23196:16331,J00121:27:H3GGKBBXX:5:1206:18923:48069,J00121:27:H3GGKBBXX:5:1111:15514:3969,J00121:27:H3GGKBBXX:5:2205:15848:5429,J00121:27:H3GGKBBXX:5:1125:27133:25755,J00121:27:H3GGKBBXX:5:1128:11414:22291,J00121:27:H3GGKBBXX:5:2214:16478:26916,J00121:27:H3GGKBBXX:5:1227:5274:40561,J00121:27:H3GGKBBXX:5:1127:8704:12497,J00121:27:H3GGKBBXX:5:2102:5315:25087,J00121:27:H3GGKBBXX:5:1105:8917:25562,J00121:27:H3GGKBBXX:5:2215:5873:16946,J00121:27:H3GGKBBXX:5:2116:22110:1437,J00121:27:H3GGKBBXX:5:2119:30117:23259,J00121:27:H3GGKBBXX:5:1112:16731:12515,J00121:27:H3GGKBBXX:5:2109:30736:21447,J00121:27:H3GGKBBXX:5:1113:4107:47577,J00121:27:H3GGKBBXX:5:2226:32268:29131,J00121:27:H3GGKBBXX:5:2211:15696:46276,J00121:27:H3GGKBBXX:5:1204:20263:11530,J00121:27:H3GGKBBXX:5:2214:8258:15909;sequence=TACAGTTGATATATCAATAATTATTTCACCA;start=415327;subtype=IES;support_ref=12;support_variant=87;type=IES;
scaffold51_43_with_IES	MILORD	internal_eliminated_sequence	416349	416405	.	.	.	ID=MILORD.43.416349.416405;Name=MILORD.43.416349.416405;bounded_by_ta=TRUE;common_boundary=Both;end=416405;ies_id=IESPGM.PTET51.1.43.401889;ies_left_dist=0;ies_min_dist=0;ies_right_dist=0;junction_seq=atttgatggagtaggTAatgagaaaactgtca;read_names=J00121:27:H3GGKBBXX:5:2221:14945:38679,J00121:27:H3GGKBBXX:5:1120:3863:33686,J00121:27:H3GGKBBXX:5:2212:4685:11653,J00121:27:H3GGKBBXX:5:2216:17726:1332,J00121:27:H3GGKBBXX:5:2220:19147:23944,J00121:27:H3GGKBBXX:5:2103:25540:26723,J00121:27:H3GGKBBXX:5:1110:14499:16207,J00121:27:H3GGKBBXX:5:1202:29285:14537,J00121:27:H3GGKBBXX:5:2202:23267:45713,J00121:27:H3GGKBBXX:5:2224:6725:21940,J00121:27:H3GGKBBXX:5:1128:17706:9069,J00121:27:H3GGKBBXX:5:1127:20121:1859,J00121:27:H3GGKBBXX:5:2109:2189:47419,J00121:27:H3GGKBBXX:5:1228:19126:47506,J00121:27:H3GGKBBXX:5:2219:9800:18089,J00121:27:H3GGKBBXX:5:1124:15179:15346,J00121:27:H3GGKBBXX:5:2212:4787:28780,J00121:27:H3GGKBBXX:5:1101:7436:26863,J00121:27:H3GGKBBXX:5:1227:29934:18546,J00121:27:H3GGKBBXX:5:2222:16285:46416,J00121:27:H3GGKBBXX:5:2119:6451:29765,J00121:27:H3GGKBBXX:5:1122:17695:36200,J00121:27:H3GGKBBXX:5:2113:13210:36235,J00121:27:H3GGKBBXX:5:2226:16691:34987,J00121:27:H3GGKBBXX:5:2221:21257:25527,J00121:27:H3GGKBBXX:5:1110:27448:10757,J00121:27:H3GGKBBXX:5:2126:9080:5059,J00121:27:H3GGKBBXX:5:2108:14752:48860;sequence=TATTGTTGATAGAGATGTTTGTTAATGAATAATTAATAAATAAATTGCATTTTATAA;start=416349;subtype=IES;support_ref=74;support_variant=28;type=IES;
scaffold51_43_with_IES	MILORD	internal_eliminated_sequence	417247	417399	.	.	.	ID=MILORD.43.417247.417399;Name=MILORD.43.417247.417399;bounded_by_ta=TRUE;common_boundary=Both;end=417399;ies_id=IESPGM.PTET51.1.43.402730;ies_left_dist=0;ies_min_dist=0;ies_right_dist=0;junction_seq=tatgcaacatccttaTAagatgtggatttcaa;read_names=J00121:27:H3GGKBBXX:5:2227:13687:3020,J00121:27:H3GGKBBXX:5:2218:17218:16700,J00121:27:H3GGKBBXX:5:1121:23561:42741,J00121:27:H3GGKBBXX:5:2108:21136:18986,J00121:27:H3GGKBBXX:5:2210:19512:26547,J00121:27:H3GGKBBXX:5:1118:11140:17491,J00121:27:H3GGKBBXX:5:2211:4340:11513,J00121:27:H3GGKBBXX:5:2227:20324:36816,J00121:27:H3GGKBBXX:5:2203:8775:11284,J00121:27:H3GGKBBXX:5:1118:2930:2809,J00121:27:H3GGKBBXX:5:1127:18507:30960,J00121:27:H3GGKBBXX:5:2221:12307:7732;sequence=TATAGTCATCTTAAATTCAGATATCTAAATGCAATACAGTCTCATTTATTTCTATATTCAAATTAAAAACACTAAAGTATTTAACTCTCAAAATTTCAACTGTATAATAATAAGATCTTATTAAATTTCAATAAAATCCATAGTGAACAATTG;start=417247;subtype=IES;support_ref=22;support_variant=12;type=IES;
scaffold51_43_with_IES	MILORD	internal_eliminated_sequence	417281	417348	.	.	.	ID=MILORD.43.417281.417348;Name=MILORD.43.417281.417348;bounded_by_ta=TRUE;common_boundary=None;end=417348;ies_id=IESPGM.PTET51.1.43.402730;ies_left_dist=-34;ies_min_dist=34;ies_right_dist=51;junction_seq=gatatctaaatgcaaTAtaataataagatctt;read_names=J00121:27:H3GGKBBXX:5:1209:25520:20076,J00121:27:H3GGKBBXX:5:2125:7760:26687,J00121:27:H3GGKBBXX:5:1110:13707:30978,J00121:27:H3GGKBBXX:5:2106:28879:35532,J00121:27:H3GGKBBXX:5:2126:9678:12708,J00121:27:H3GGKBBXX:5:2210:13920:36411,J00121:27:H3GGKBBXX:5:1204:15432:14836,J00121:27:H3GGKBBXX:5:2212:20425:44271,J00121:27:H3GGKBBXX:5:1113:11160:44148,J00121:27:H3GGKBBXX:5:2120:4990:13377,J00121:27:H3GGKBBXX:5:1122:10247:25122,J00121:27:H3GGKBBXX:5:2110:31903:7996,J00121:27:H3GGKBBXX:5:1101:17036:35163,J00121:27:H3GGKBBXX:5:1218:26453:48632,J00121:27:H3GGKBBXX:5:1102:14813:6484,J00121:27:H3GGKBBXX:5:1222:18385:4901;sequence=TACAGTCTCATTTATTTCTATATTCAAATTAAAAACACTAAAGTATTTAACTCTCAAAATTTCAACTG;start=417281;subtype=INTERNAL;support_ref=0;support_variant=16;type=ALTERNATIVE;
scaffold51_43_with_IES	MILORD	internal_eliminated_sequence	417933	417978	.	.	.	ID=MILORD.43.417933.417978;Name=MILORD.43.417933.417978;bounded_by_ta=TRUE;common_boundary=Both;end=417978;ies_id=IESPGM.PTET51.1.43.403263;ies_left_dist=0;ies_min_dist=0;ies_right_dist=0;junction_seq=tctaatcagtcattaTAataattaattaaaat;read_names=J00121:27:H3GGKBBXX:5:2112:23155:44464,J00121:27:H3GGKBBXX:5:2113:16802:39049,J00121:27:H3GGKBBXX:5:2111:13504:34037,J00121:27:H3GGKBBXX:5:1118:17411:4127,J00121:27:H3GGKBBXX:5:1111:25378:46873,J00121:27:H3GGKBBXX:5:2207:11586:46750,J00121:27:H3GGKBBXX:5:2120:10845:17333,J00121:27:H3GGKBBXX:5:1119:2229:47172,J00121:27:H3GGKBBXX:5:1211:14620:9913,J00121:27:H3GGKBBXX:5:2213:17015:33510,J00121:27:H3GGKBBXX:5:1215:23196:15381,J00121:27:H3GGKBBXX:5:1128:23460:40455,J00121:27:H3GGKBBXX:5:1123:4036:28956,J00121:27:H3GGKBBXX:5:2108:25276:16629,J00121:27:H3GGKBBXX:5:1103:22455:4989,J00121:27:H3GGKBBXX:5:1104:9699:14994,J00121:27:H3GGKBBXX:5:2201:23084:24718,J00121:27:H3GGKBBXX:5:1219:5883:33035,J00121:27:H3GGKBBXX:5:2208:30178:26529,J00121:27:H3GGKBBXX:5:2224:26169:34459,J00121:27:H3GGKBBXX:5:1202:10267:20199,J00121:27:H3GGKBBXX:5:2202:22120:25122,J00121:27:H3GGKBBXX:5:1215:6756:26248,J00121:27:H3GGKBBXX:5:1206:17218:23135,J00121:27:H3GGKBBXX:5:1103:5172:30327,J00121:27:H3GGKBBXX:5:2120:20872:23206,J00121:27:H3GGKBBXX:5:2212:12692:46029,J00121:27:H3GGKBBXX:5:1118:27965:25685,J00121:27:H3GGKBBXX:5:1107:19086:12128,J00121:27:H3GGKBBXX:5:2221:29863:7486,J00121:27:H3GGKBBXX:5:1214:12875:30978,J00121:27:H3GGKBBXX:5:1124:3924:16981,J00121:27:H3GGKBBXX:5:1127:9871:34424,J00121:27:H3GGKBBXX:5:1117:26545:12884,J00121:27:H3GGKBBXX:5:2201:13088:25158,J00121:27:H3GGKBBXX:5:2210:6350:47770,J00121:27:H3GGKBBXX:5:2119:23297:10844,J00121:27:H3GGKBBXX:5:2217:12002:18564,J00121:27:H3GGKBBXX:5:1127:9343:19865,J00121:27:H3GGKBBXX:5:2108:31182:8611,J00121:27:H3GGKBBXX:5:1118:17432:6906,J00121:27:H3GGKBBXX:5:2212:12784:28076,J00121:27:H3GGKBBXX:5:1211:5112:7082,J00121:27:H3GGKBBXX:5:1110:27661:25685,J00121:27:H3GGKBBXX:5:1114:13210:39189,J00121:27:H3GGKBBXX:5:1205:15402:30538,J00121:27:H3GGKBBXX:5:2217:17969:41387,J00121:27:H3GGKBBXX:5:1224:12621:46117,J00121:27:H3GGKBBXX:5:1122:12134:38205,J00121:27:H3GGKBBXX:5:1127:27783:41194,J00121:27:H3GGKBBXX:5:2227:3011:38890,J00121:27:H3GGKBBXX:5:2223:19908:8453,J00121:27:H3GGKBBXX:5:2208:28564:25105,J00121:27:H3GGKBBXX:5:1126:19928:43620,J00121:27:H3GGKBBXX:5:1228:29447:4690;sequence=TATAGTAGTATCATAAGTATACATTTATAAAGATATAAATTGGCTG;start=417933;subtype=IES;support_ref=9;support_variant=55;type=IES;
scaffold51_43_with_IES	MILORD	internal_eliminated_sequence	419336	419379	.	.	.	ID=MILORD.43.419336.419379;Name=MILORD.43.419336.419379;bounded_by_ta=TRUE;common_boundary=Both;end=419379;ies_id=IESPGM.PTET51.1.43.404620;ies_left_dist=0;ies_min_dist=0;ies_right_dist=0;junction_seq=gcctacaataaactcTAcatctatatttattt;read_names=J00121:27:H3GGKBBXX:5:1227:15777:4215,J00121:27:H3GGKBBXX:5:2111:22221:9614,J00121:27:H3GGKBBXX:5:2224:7172:44166,J00121:27:H3GGKBBXX:5:1224:3397:44517,J00121:27:H3GGKBBXX:5:1118:20293:17597,J00121:27:H3GGKBBXX:5:2218:15879:27356,J00121:27:H3GGKBBXX:5:2218:15950:27936,J00121:27:H3GGKBBXX:5:1217:24921:16014,J00121:27:H3GGKBBXX:5:2109:12794:29606,J00121:27:H3GGKBBXX:5:1113:25266:12884,J00121:27:H3GGKBBXX:5:1117:16366:22291,J00121:27:H3GGKBBXX:5:2217:30878:33862,J00121:27:H3GGKBBXX:5:1128:28209:7996,J00121:27:H3GGKBBXX:5:1223:9222:47471,J00121:27:H3GGKBBXX:5:2228:13687:14519,J00121:27:H3GGKBBXX:5:1228:14387:7679;sequence=TACACTTAATTTAGATTCCTATTCATAAACAATTCTCTTAACTA;start=419336;subtype=IES;support_ref=52;support_variant=16;type=IES;
scaffold51_43_with_IES	MILORD	internal_eliminated_sequence	419570	419614	.	.	.	ID=MILORD.43.419570.419614;Name=MILORD.43.419570.419614;bounded_by_ta=TRUE;common_boundary=Both;end=419614;ies_id=IESPGM.PTET51.1.43.404810;ies_left_dist=0;ies_min_dist=0;ies_right_dist=0;junction_seq=tgaattttgtcatatTAagtttcataaaaatg;read_names=J00121:27:H3GGKBBXX:5:2216:5964:13939,J00121:27:H3GGKBBXX:5:2111:16944:25158,J00121:27:H3GGKBBXX:5:2112:23409:27109,J00121:27:H3GGKBBXX:5:1107:28189:20937,J00121:27:H3GGKBBXX:5:2206:11647:10000,J00121:27:H3GGKBBXX:5:1211:25936:26740,J00121:27:H3GGKBBXX:5:1219:13017:14730,J00121:27:H3GGKBBXX:5:1214:14387:20691,J00121:27:H3GGKBBXX:5:2125:29620:29923,J00121:27:H3GGKBBXX:5:2220:14012:34354,J00121:27:H3GGKBBXX:5:2121:7507:47946,J00121:27:H3GGKBBXX:5:2220:28645:43427,J00121:27:H3GGKBBXX:5:1113:28503:14484,J00121:27:H3GGKBBXX:5:1117:9394:28569,J00121:27:H3GGKBBXX:5:2122:26646:43093,J00121:27:H3GGKBBXX:5:2209:7253:16172,J00121:27:H3GGKBBXX:5:2213:12966:1947,J00121:27:H3GGKBBXX:5:1108:13798:48052;sequence=TATACATAATTATATCAAATAATTTAACATATAAATAATTGATCA;start=419570;subtype=IES;support_ref=123;support_variant=18;type=IES;
scaffold51_43_with_IES	MILORD	internal_eliminated_sequence	419767	419795	.	.	.	ID=MILORD.43.419767.419795;Name=MILORD.43.419767.419795;bounded_by_ta=TRUE;common_boundary=Both;end=419795;ies_id=IESPGM.PTET51.1.43.404962;ies_left_dist=0;ies_min_dist=0;ies_right_dist=0;junction_seq=ttattaacaaataatTAtttaagctcatttgc;read_names=J00121:27:H3GGKBBXX:5:1221:5254:21817,J00121:27:H3GGKBBXX:5:1119:30878:25632,J00121:27:H3GGKBBXX:5:2205:2432:27443,J00121:27:H3GGKBBXX:5:2213:13961:18968,J00121:27:H3GGKBBXX:5:2128:23480:29272,J00121:27:H3GGKBBXX:5:2215:3427:37326,J00121:27:H3GGKBBXX:5:1104:11718:45291,J00121:27:H3GGKBBXX:5:1126:29325:26213,J00121:27:H3GGKBBXX:5:2201:11414:20779,J00121:27:H3GGKBBXX:5:2212:30188:10194,J00121:27:H3GGKBBXX:5:1214:23338:38803,J00121:27:H3GGKBBXX:5:2125:19573:15082,J00121:27:H3GGKBBXX:5:1113:28595:36974,J00121:27:H3GGKBBXX:5:2208:22790:21430,J00121:27:H3GGKBBXX:5:1120:27001:31787,J00121:27:H3GGKBBXX:5:1222:27204:41036,J00121:27:H3GGKBBXX:5:2222:29488:30820,J00121:27:H3GGKBBXX:5:1223:19147:13781,J00121:27:H3GGKBBXX:5:1125:8623:6202,J00121:27:H3GGKBBXX:5:1213:16833:31646,J00121:27:H3GGKBBXX:5:2225:18791:33352,J00121:27:H3GGKBBXX:5:2212:29914:9895,J00121:27:H3GGKBBXX:5:2218:26778:9877,J00121:27:H3GGKBBXX:5:1208:22506:22696,J00121:27:H3GGKBBXX:5:1114:13727:17192,J00121:27:H3GGKBBXX:5:2206:10713:12321,J00121:27:H3GGKBBXX:5:2123:12794:15961,J00121:27:H3GGKBBXX:5:1215:13636:26951,J00121:27:H3GGKBBXX:5:2208:16011:34653,J00121:27:H3GGKBBXX:5:2220:10439:25105,J00121:27:H3GGKBBXX:5:1225:15656:37308,J00121:27:H3GGKBBXX:5:2109:16579:29659,J00121:27:H3GGKBBXX:5:2123:6877:46786,J00121:27:H3GGKBBXX:5:1127:15960:20709,J00121:27:H3GGKBBXX:5:2213:4137:41299,J00121:27:H3GGKBBXX:5:2102:24342:30274,J00121:27:H3GGKBBXX:5:1112:28381:40156,J00121:27:H3GGKBBXX:5:2102:24424:29958,J00121:27:H3GGKBBXX:5:2226:23622:20410,J00121:27:H3GGKBBXX:5:1223:20172:5464,J00121:27:H3GGKBBXX:5:2122:7527:41124,J00121:27:H3GGKBBXX:5:1111:1864:46117,J00121:27:H3GGKBBXX:5:2209:17340:4813,J00121:27:H3GGKBBXX:5:2209:10713:2756,J00121:27:H3GGKBBXX:5:2215:28808:35901,J00121:27:H3GGKBBXX:5:1217:22485:11548,J00121:27:H3GGKBBXX:5:1221:13646:37202,J00121:27:H3GGKBBXX:5:1112:7019:23716,J00121:27:H3GGKBBXX:5:2210:9354:10985;sequence=TATTGTTAATATCACCCATTATTTATCTA;start=419767;subtype=IES;support_ref=90;support_variant=49;type=IES;
scaffold51_43_with_IES	MILORD	internal_eliminated_sequence	420290	420316	.	.	.	ID=MILORD.43.420290.420316;Name=MILORD.43.420290.420316;bounded_by_ta=TRUE;common_boundary=Both;end=420316;ies_id=IESPGM.PTET51.1.43.405456;ies_left_dist=0;ies_min_dist=0;ies_right_dist=0;junction_seq=tataaattcaagtggTAtttgattgacatcaa;read_names=J00121:27:H3GGKBBXX:5:1128:5558:24103,J00121:27:H3GGKBBXX:5:1127:15382:6554,J00121:27:H3GGKBBXX:5:2110:27955:5235,J00121:27:H3GGKBBXX:5:2201:9719:48755,J00121:27:H3GGKBBXX:5:1128:26047:26512,J00121:27:H3GGKBBXX:5:1226:21968:9104,J00121:27:H3GGKBBXX:5:1117:21643:8224,J00121:27:H3GGKBBXX:5:1202:15625:43269,J00121:27:H3GGKBBXX:5:1218:30553:8928,J00121:27:H3GGKBBXX:5:2221:14448:19144,J00121:27:H3GGKBBXX:5:1128:12246:19337,J00121:27:H3GGKBBXX:5:2107:24342:8435,J00121:27:H3GGKBBXX:5:2211:7182:33914,J00121:27:H3GGKBBXX:5:1223:26880:14695,J00121:27:H3GGKBBXX:5:2205:8623:4444,J00121:27:H3GGKBBXX:5:1128:23855:39699,J00121:27:H3GGKBBXX:5:2208:10186:2580,J00121:27:H3GGKBBXX:5:1217:25053:48808,J00121:27:H3GGKBBXX:5:2113:27955:42442,J00121:27:H3GGKBBXX:5:2113:12834:1578,J00121:27:H3GGKBBXX:5:2219:25520:39172,J00121:27:H3GGKBBXX:5:1128:7507:38240,J00121:27:H3GGKBBXX:5:1213:17817:12814,J00121:27:H3GGKBBXX:5:1104:15392:4075,J00121:27:H3GGKBBXX:5:2115:3620:13711,J00121:27:H3GGKBBXX:5:2110:15909:31417,J00121:27:H3GGKBBXX:5:2118:20303:30978;sequence=TATACTCAATGATGAGATAATTGACTA;start=420290;subtype=IES;support_ref=3;support_variant=27;type=IES;
scaffold51_43_with_IES	MILORD	internal_eliminated_sequence	421113	421138	.	.	.	ID=MILORD.43.421113.421138;Name=MILORD.43.421113.421138;bounded_by_ta=TRUE;common_boundary=Both;end=421138;ies_id=IESPGM.PTET51.1.43.406252;ies_left_dist=0;ies_min_dist=0;ies_right_dist=0;junction_seq=ttttattgcgatttcTAgtcttattatcattt;read_names=J00121:27:H3GGKBBXX:5:2203:18142:19144,J00121:27:H3GGKBBXX:5:1117:2991:15750,J00121:27:H3GGKBBXX:5:2108:30127:34284,J00121:27:H3GGKBBXX:5:2123:25022:21430,J00121:27:H3GGKBBXX:5:2104:24221:24226,J00121:27:H3GGKBBXX:5:1216:18619:9280,J00121:27:H3GGKBBXX:5:2119:15057:24947,J00121:27:H3GGKBBXX:5:2203:18172:19091,J00121:27:H3GGKBBXX:5:2220:6177:40297,J00121:27:H3GGKBBXX:5:2122:22029:7169,J00121:27:H3GGKBBXX:5:1122:8339:34407,J00121:27:H3GGKBBXX:5:2226:4107:41739,J00121:27:H3GGKBBXX:5:1114:12905:28674,J00121:27:H3GGKBBXX:5:1225:13058:29852,J00121:27:H3GGKBBXX:5:1118:24840:18405,J00121:27:H3GGKBBXX:5:2208:21785:2070,J00121:27:H3GGKBBXX:5:2209:30634:33651,J00121:27:H3GGKBBXX:5:2215:17198:11284,J00121:27:H3GGKBBXX:5:2106:29477:28024,J00121:27:H3GGKBBXX:5:2221:22404:33668,J00121:27:H3GGKBBXX:5:1211:25195:37378,J00121:27:H3GGKBBXX:5:1120:11525:47665,J00121:27:H3GGKBBXX:5:2208:20273:38908,J00121:27:H3GGKBBXX:5:2227:7273:45432,J00121:27:H3GGKBBXX:5:2213:17543:47647,J00121:27:H3GGKBBXX:5:1118:13738:8207,J00121:27:H3GGKBBXX:5:2217:20517:12884,J00121:27:H3GGKBBXX:5:1209:2920:24665,J00121:27:H3GGKBBXX:5:1108:29396:42372,J00121:27:H3GGKBBXX:5:1210:27164:25562,J00121:27:H3GGKBBXX:5:1128:8542:23188,J00121:27:H3GGKBBXX:5:2105:31091:33598,J00121:27:H3GGKBBXX:5:1206:28371:15100,J00121:27:H3GGKBBXX:5:1103:19492:10757,J00121:27:H3GGKBBXX:5:1128:22201:6132,J00121:27:H3GGKBBXX:5:1126:8491:20498;sequence=TATAGTTCAAATTCGAAATCTCTCTA;start=421113;subtype=IES;support_ref=0;support_variant=36;type=IES;
scaffold51_43_with_IES	MILORD	internal_eliminated_sequence	421420	421515	.	.	.	ID=MILORD.43.421420.421515;Name=MILORD.43.421420.421515;bounded_by_ta=TRUE;common_boundary=Both;end=421515;ies_id=IESPGM.PTET51.1.43.406533;ies_left_dist=0;ies_min_dist=0;ies_right_dist=0;junction_seq=gttatttatcgattaTAtctataataaaatta;read_names=J00121:27:H3GGKBBXX:5:1217:16021:18740,J00121:27:H3GGKBBXX:5:1109:21501:43955,J00121:27:H3GGKBBXX:5:2101:9201:23979,J00121:27:H3GGKBBXX:5:1128:26392:42618,J00121:27:H3GGKBBXX:5:1209:17411:30222,J00121:27:H3GGKBBXX:5:1215:13464:3301,J00121:27:H3GGKBBXX:5:2111:25388:10739,J00121:27:H3GGKBBXX:5:2204:26403:43726,J00121:27:H3GGKBBXX:5:2206:2706:31013,J00121:27:H3GGKBBXX:5:2221:21805:24015,J00121:27:H3GGKBBXX:5:2208:7050:8822,J00121:27:H3GGKBBXX:5:1218:3691:28920,J00121:27:H3GGKBBXX:5:2201:17574:6624,J00121:27:H3GGKBBXX:5:1106:8156:8312,J00121:27:H3GGKBBXX:5:2120:9526:3864,J00121:27:H3GGKBBXX:5:2226:26240:5007,J00121:27:H3GGKBBXX:5:2125:7263:26213,J00121:27:H3GGKBBXX:5:1119:6025:39541,J00121:27:H3GGKBBXX:5:2128:16102:27215,J00121:27:H3GGKBBXX:5:1222:18700:14871,J00121:27:H3GGKBBXX:5:2102:17756:43937,J00121:27:H3GGKBBXX:5:1101:21684:24894,J00121:27:H3GGKBBXX:5:1217:23155:17948,J00121:27:H3GGKBBXX:5:1215:29488:40737;sequence=TACAGTGAATTATCAACATTATTTTGTAAATTTTTAATGAACTCAAACTCGACACTAAATTCTAAGATTAACTTAAATAAATACAAAACCTTGCTG;start=421420;subtype=IES;support_ref=70;support_variant=24;type=IES;
scaffold51_43_with_IES	MILORD	internal_eliminated_sequence	424584	424632	.	.	.	ID=MILORD.43.424584.424632;Name=MILORD.43.424584.424632;bounded_by_ta=TRUE;common_boundary=None;end=424632;ies_id=IESPGM.PTET51.1.43.409762;ies_left_dist=161;ies_min_dist=161;ies_right_dist=285;junction_seq=acctatctatggaaaTAgaattattttgaaga;read_names=J00121:27:H3GGKBBXX:5:2122:14702:2000;sequence=TACAGCAAAGCTTCTCAGTTATTATAATTTGATATGATATAATCAATTA;start=424584;subtype=MAC;support_ref=127;support_variant=1;type=CRYPTIC;
scaffold51_43_with_IES	MILORD	internal_eliminated_sequence	424584	424662	.	.	.	ID=MILORD.43.424584.424662;Name=MILORD.43.424584.424662;bounded_by_ta=TRUE;common_boundary=None;end=424662;ies_id=IESPGM.PTET51.1.43.409762;ies_left_dist=161;ies_min_dist=161;ies_right_dist=255;junction_seq=acctatctatggaaaTActaaatataaagaca;read_names=J00121:27:H3GGKBBXX:5:2105:26230:4532;sequence=TACAGCAAAGCTTCTCAGTTATTATAATTTGATATGATATAATCAATTATAGAATTATTTTGAAGAACATCTATCTCTG;start=424584;subtype=MAC;support_ref=127;support_variant=1;type=CRYPTIC;
scaffold51_43_with_IES	MILORD	internal_eliminated_sequence	424745	424917	.	.	.	ID=MILORD.43.424745.424917;Name=MILORD.43.424745.424917;bounded_by_ta=TRUE;common_boundary=Both;end=424917;ies_id=IESPGM.PTET51.1.43.409762;ies_left_dist=0;ies_min_dist=0;ies_right_dist=0;junction_seq=cttatcaaattagagTAtttagcattataatt;read_names=J00121:27:H3GGKBBXX:5:2107:8247:20990,J00121:27:H3GGKBBXX:5:2119:5913:8506,J00121:27:H3GGKBBXX:5:1119:4056:37466,J00121:27:H3GGKBBXX:5:1212:18700:10370,J00121:27:H3GGKBBXX:5:2107:7182:32437,J00121:27:H3GGKBBXX:5:2102:25043:4831,J00121:27:H3GGKBBXX:5:1111:19603:48403,J00121:27:H3GGKBBXX:5:1115:8146:11987,J00121:27:H3GGKBBXX:5:2120:25246:33703,J00121:27:H3GGKBBXX:5:1118:10713:44289,J00121:27:H3GGKBBXX:5:1108:29356:4884,J00121:27:H3GGKBBXX:5:2227:25093:4673,J00121:27:H3GGKBBXX:5:1224:13423:45150,J00121:27:H3GGKBBXX:5:1209:17695:26986,J00121:27:H3GGKBBXX:5:1223:8988:48509,J00121:27:H3GGKBBXX:5:1205:12976:7943,J00121:27:H3GGKBBXX:5:1214:26403:35391,J00121:27:H3GGKBBXX:5:1116:23591:14625,J00121:27:H3GGKBBXX:5:2228:6644:11530,J00121:27:H3GGKBBXX:5:2208:17868:45396,J00121:27:H3GGKBBXX:5:1127:8258:39400,J00121:27:H3GGKBBXX:5:1222:10470:43198,J00121:27:H3GGKBBXX:5:1118:11728:21430,J00121:27:H3GGKBBXX:5:2210:9790:9139,J00121:27:H3GGKBBXX:5:2124:21623:1191,J00121:27:H3GGKBBXX:5:1216:20273:37326,J00121:27:H3GGKBBXX:5:1226:18720:30591,J00121:27:H3GGKBBXX:5:1224:15564:30151,J00121:27:H3GGKBBXX:5:1223:25499:3336,J00121:27:H3GGKBBXX:5:2108:21613:17175,J00121:27:H3GGKBBXX:5:1104:22749:5569,J00121:27:H3GGKBBXX:5:2120:30066:28164,J00121:27:H3GGKBBXX:5:2225:28828:22080,J00121:27:H3GGKBBXX:5:1204:18467:23188,J00121:27:H3GGKBBXX:5:2115:4208:17087,J00121:27:H3GGKBBXX:5:1115:15006:28411,J00121:27:H3GGKBBXX:5:1215:26037:40913,J00121:27:H3GGKBBXX:5:2107:8197:43796;sequence=TATAGCAAAATTATAATCATTCTTACTTTTTTTTGAATTTACTTTGTTATTAATTTCTAACAATATAGTCTAATATAGTTTAAGTAAGTAAATTAGTATATTAATTCTAAATTAAATGTTAGTCAAAACTAAAACGAAATATTAAAATCTCATAAGCTTTCTTTAAATAACCT;start=424745;subtype=IES;support_ref=84;support_variant=38;type=IES;
scaffold51_43_with_IES	MILORD	internal_eliminated_sequence	425454	425482	.	.	.	ID=MILORD.43.425454.425482;Name=MILORD.43.425454.425482;bounded_by_ta=TRUE;common_boundary=Both;end=425482;ies_id=IESPGM.PTET51.1.43.410298;ies_left_dist=0;ies_min_dist=0;ies_right_dist=0;junction_seq=agcagacggatcatcTActagaccagactcta;read_names=J00121:27:H3GGKBBXX:5:1122:3691:6589,J00121:27:H3GGKBBXX:5:1127:18000:17386,J00121:27:H3GGKBBXX:5:1113:5162:37308,J00121:27:H3GGKBBXX:5:2212:25134:48245,J00121:27:H3GGKBBXX:5:1213:11921:39031,J00121:27:H3GGKBBXX:5:1102:20232:13623,J00121:27:H3GGKBBXX:5:1101:5731:46311,J00121:27:H3GGKBBXX:5:2207:21318:24648,J00121:27:H3GGKBBXX:5:1103:21998:19953,J00121:27:H3GGKBBXX:5:2109:27996:2809,J00121:27:H3GGKBBXX:5:1212:13311:30890,J00121:27:H3GGKBBXX:5:1101:1874:44377,J00121:27:H3GGKBBXX:5:2210:17614:35321,J00121:27:H3GGKBBXX:5:1120:16447:27180,J00121:27:H3GGKBBXX:5:1125:18578:11108,J00121:27:H3GGKBBXX:5:2228:30685:22415,J00121:27:H3GGKBBXX:5:1204:3813:32121,J00121:27:H3GGKBBXX:5:1115:2229:23645,J00121:27:H3GGKBBXX:5:1217:9506:20920,J00121:27:H3GGKBBXX:5:2203:13575:43867,J00121:27:H3GGKBBXX:5:1225:20425:14555,J00121:27:H3GGKBBXX:5:2113:14834:22872,J00121:27:H3GGKBBXX:5:2227:25337:15891,J00121:27:H3GGKBBXX:5:1107:20994:31118,J00121:27:H3GGKBBXX:5:1204:16914:11143,J00121:27:H3GGKBBXX:5:1220:16944:29589,J00121:27:H3GGKBBXX:5:2110:15615:11143,J00121:27:H3GGKBBXX:5:1205:22607:24665,J00121:27:H3GGKBBXX:5:2215:14316:27004,J00121:27:H3GGKBBXX:5:1217:7273:18212,J00121:27:H3GGKBBXX:5:2216:17716:41651,J00121:27:H3GGKBBXX:5:2106:5152:20656,J00121:27:H3GGKBBXX:5:1107:29254:27004,J00121:27:H3GGKBBXX:5:2122:9770:31470,J00121:27:H3GGKBBXX:5:1224:8724:33949;sequence=TACAGTTACCTTGTGAATAATATGAACTA;start=425454;subtype=IES;support_ref=6;support_variant=35;type=IES;
scaffold51_43_with_IES	MILORD	internal_eliminated_sequence	426701	426779	.	.	.	ID=MILORD.43.426701.426779;Name=MILORD.43.426701.426779;bounded_by_ta=TRUE;common_boundary=Both;end=426779;ies_id=IESPGM.PTET51.1.43.411516;ies_left_dist=0;ies_min_dist=0;ies_right_dist=0;junction_seq=aattaagaaatttgaTAccaaagtctggttaa;read_names=J00121:27:H3GGKBBXX:5:1221:6553:47208,J00121:27:H3GGKBBXX:5:1206:5619:17737,J00121:27:H3GGKBBXX:5:1214:3630:27092,J00121:27:H3GGKBBXX:5:1112:14478:45361,J00121:27:H3GGKBBXX:5:1223:20760:46750,J00121:27:H3GGKBBXX:5:1223:19735:48175,J00121:27:H3GGKBBXX:5:2125:31538:37220,J00121:27:H3GGKBBXX:5:2227:25144:6800,J00121:27:H3GGKBBXX:5:2124:31822:27901,J00121:27:H3GGKBBXX:5:2206:15990:11724,J00121:27:H3GGKBBXX:5:2224:10033:27953,J00121:27:H3GGKBBXX:5:1123:20476:19320,J00121:27:H3GGKBBXX:5:2211:13991:20814,J00121:27:H3GGKBBXX:5:2224:5304:28833,J00121:27:H3GGKBBXX:5:1112:16112:1666,J00121:27:H3GGKBBXX:5:1111:6857:36411,J00121:27:H3GGKBBXX:5:2209:30269:28024,J00121:27:H3GGKBBXX:5:2225:9739:47278,J00121:27:H3GGKBBXX:5:1221:25631:19531,J00121:27:H3GGKBBXX:5:1125:10409:21922,J00121:27:H3GGKBBXX:5:1221:14032:29677,J00121:27:H3GGKBBXX:5:1203:8237:23716,J00121:27:H3GGKBBXX:5:1118:17645:28059,J00121:27:H3GGKBBXX:5:1202:25337:3512,J00121:27:H3GGKBBXX:5:1226:23622:39858,J00121:27:H3GGKBBXX:5:1201:17908:1437,J00121:27:H3GGKBBXX:5:1218:23054:22907,J00121:27:H3GGKBBXX:5:1227:27499:19249,J00121:27:H3GGKBBXX:5:2103:12073:6132,J00121:27:H3GGKBBXX:5:2111:23805:29167,J00121:27:H3GGKBBXX:5:1209:15818:41247,J00121:27:H3GGKBBXX:5:2206:21095:16489,J00121:27:H3GGKBBXX:5:2226:21968:22467,J00121:27:H3GGKBBXX:5:1226:20040:3196,J00121:27:H3GGKBBXX:5:1101:15605:38205,J00121:27:H3GGKBBXX:5:2111:7760:16665,J00121:27:H3GGKBBXX:5:1221:18791:33176,J00121:27:H3GGKBBXX:5:2210:23175:26916,J00121:27:H3GGKBBXX:5:1226:4675:18740,J00121:27:H3GGKBBXX:5:2114:22962:3125,J00121:27:H3GGKBBXX:5:1110:16051:8523,J00121:27:H3GGKBBXX:5:1202:11789:44746,J00121:27:H3GGKBBXX:5:2120:21166:33563;sequence=TACATTCAAATTAAATACACTTTTTAAGTCATTAAATTTAATTATTGTATTAATCAAATTTTTGCTTTTCTTTTGATTG;start=426701;subtype=IES;support_ref=8;support_variant=43;type=IES;
scaffold51_43_with_IES	MILORD	internal_eliminated_sequence	428348	428430	.	.	.	ID=MILORD.43.428348.428430;Name=MILORD.43.428348.428430;bounded_by_ta=TRUE;common_boundary=Both;end=428430;ies_id=IESPGM.PTET51.1.43.413084;ies_left_dist=0;ies_min_dist=0;ies_right_dist=0;junction_seq=tgaaggtgtctctatTActaatatctaatcca;read_names=J00121:27:H3GGKBBXX:5:2101:26189:43216,J00121:27:H3GGKBBXX:5:1205:6309:44675,J00121:27:H3GGKBBXX:5:2223:4026:28727,J00121:27:H3GGKBBXX:5:2110:19187:17790,J00121:27:H3GGKBBXX:5:2125:24150:32015,J00121:27:H3GGKBBXX:5:1113:6989:9491,J00121:27:H3GGKBBXX:5:2224:29954:40983,J00121:27:H3GGKBBXX:5:1126:6583:37519,J00121:27:H3GGKBBXX:5:2110:19197:17948,J00121:27:H3GGKBBXX:5:2228:22019:43620,J00121:27:H3GGKBBXX:5:2225:17837:6027,J00121:27:H3GGKBBXX:5:2211:16995:27426,J00121:27:H3GGKBBXX:5:1201:23186:6747,J00121:27:H3GGKBBXX:5:1208:21785:7310,J00121:27:H3GGKBBXX:5:1126:21471:11091,J00121:27:H3GGKBBXX:5:1217:26443:15768,J00121:27:H3GGKBBXX:5:2211:6532:10387,J00121:27:H3GGKBBXX:5:2220:27702:11829,J00121:27:H3GGKBBXX:5:1211:21633:7926,J00121:27:H3GGKBBXX:5:2102:29041:20375,J00121:27:H3GGKBBXX:5:1216:26220:39189,J00121:27:H3GGKBBXX:5:2102:28889:20252,J00121:27:H3GGKBBXX:5:2205:21836:25509,J00121:27:H3GGKBBXX:5:1215:3021:26177;sequence=TACAGAAGATGAATTTTAATTTTAGCTGAATTTCATTAATCAATAAATTTAGAAAATAGGATTTAAAATACAGATTTAAAGTG;start=428348;subtype=IES;support_ref=116;support_variant=24;type=IES;
scaffold51_43_with_IES	MILORD	internal_eliminated_sequence	428909	429019	.	.	.	ID=MILORD.43.428909.429019;Name=MILORD.43.428909.429019;bounded_by_ta=TRUE;common_boundary=Both;end=429019;ies_id=IESPGM.PTET51.1.43.413562;ies_left_dist=0;ies_min_dist=0;ies_right_dist=0;junction_seq=gtatttagtagtattTAataataaatctctat;read_names=J00121:27:H3GGKBBXX:5:1109:25631:27760,J00121:27:H3GGKBBXX:5:2228:6096:3020,J00121:27:H3GGKBBXX:5:2111:16427:5376,J00121:27:H3GGKBBXX:5:2222:11424:18687,J00121:27:H3GGKBBXX:5:1215:11546:32965,J00121:27:H3GGKBBXX:5:2211:8592:40438,J00121:27:H3GGKBBXX:5:1209:5670:48702,J00121:27:H3GGKBBXX:5:2228:9364:8260,J00121:27:H3GGKBBXX:5:1101:12520:15557,J00121:27:H3GGKBBXX:5:2223:26514:35866,J00121:27:H3GGKBBXX:5:1113:10389:11513,J00121:27:H3GGKBBXX:5:2202:12794:31857,J00121:27:H3GGKBBXX:5:1112:26616:25457,J00121:27:H3GGKBBXX:5:2212:13646:41493,J00121:27:H3GGKBBXX:5:2204:3234:16243,J00121:27:H3GGKBBXX:5:1125:8877:40930,J00121:27:H3GGKBBXX:5:1205:11809:7468,J00121:27:H3GGKBBXX:5:1125:6674:2510,J00121:27:H3GGKBBXX:5:2224:25499:36605,J00121:27:H3GGKBBXX:5:2101:12185:42161,J00121:27:H3GGKBBXX:5:2107:23876:27602,J00121:27:H3GGKBBXX:5:1111:2432:48333,J00121:27:H3GGKBBXX:5:2101:30716:44271;sequence=TACGATAGATTTTCAACTGATTTTAATAATCATCCATCTAAAGTTAAAAAAGTAAATTTATTAAATAATAGCAAGAATATAAAAAATCAATACTAAACCACTTATTTGCTG;start=428909;subtype=IES;support_ref=92;support_variant=23;type=IES;
scaffold51_43_with_IES	MILORD	internal_eliminated_sequence	430814	430890	.	.	.	ID=MILORD.43.430814.430890;Name=MILORD.43.430814.430890;bounded_by_ta=TRUE;common_boundary=Both;end=430890;ies_id=IESPGM.PTET51.1.43.415356;ies_left_dist=0;ies_min_dist=0;ies_right_dist=0;junction_seq=tccgtaaagagctgaTAttagtgatggcttaa;read_names=J00121:27:H3GGKBBXX:5:1226:27559:18300,J00121:27:H3GGKBBXX:5:2218:18345:40948,J00121:27:H3GGKBBXX:5:1117:18203:20129,J00121:27:H3GGKBBXX:5:1221:7131:21940,J00121:27:H3GGKBBXX:5:1210:7334:46873,J00121:27:H3GGKBBXX:5:1114:14783:40262,J00121:27:H3GGKBBXX:5:2103:20923:8805,J00121:27:H3GGKBBXX:5:1226:23165:21729,J00121:27:H3GGKBBXX:5:1102:16072:37079,J00121:27:H3GGKBBXX:5:2223:17614:29167,J00121:27:H3GGKBBXX:5:2227:13200:33123,J00121:27:H3GGKBBXX:5:2218:23997:11495;sequence=TACAATAAAGATGTTAATATTTATAGATTCTAGATGAAATATAAAATATATAGAATTGATTATTTTAGTTATTATTG;start=430814;subtype=IES;support_ref=82;support_variant=12;type=IES;
scaffold51_43_with_IES	MILORD	internal_eliminated_sequence	431748	431798	.	.	.	ID=MILORD.43.431748.431798;Name=MILORD.43.431748.431798;bounded_by_ta=TRUE;common_boundary=Both;end=431798;ies_id=IESPGM.PTET51.1.43.416213;ies_left_dist=0;ies_min_dist=0;ies_right_dist=0;junction_seq=aagcataaattctatTAtcagaaacctacaaa;read_names=J00121:27:H3GGKBBXX:5:2115:6096:31224,J00121:27:H3GGKBBXX:5:1127:23155:3670,J00121:27:H3GGKBBXX:5:2225:22333:23171,J00121:27:H3GGKBBXX:5:2121:25073:18845,J00121:27:H3GGKBBXX:5:2222:13474:24138,J00121:27:H3GGKBBXX:5:1106:13179:24190,J00121:27:H3GGKBBXX:5:1107:8643:26002,J00121:27:H3GGKBBXX:5:1226:22841:45713,J00121:27:H3GGKBBXX:5:2228:10825:16032,J00121:27:H3GGKBBXX:5:1128:9181:16102,J00121:27:H3GGKBBXX:5:2220:29620:34565,J00121:27:H3GGKBBXX:5:2226:10105:41581,J00121:27:H3GGKBBXX:5:2102:24444:41598,J00121:27:H3GGKBBXX:5:1124:21014:25527,J00121:27:H3GGKBBXX:5:1220:10176:21447,J00121:27:H3GGKBBXX:5:2116:11129:16946,J00121:27:H3GGKBBXX:5:2126:9455:23610,J00121:27:H3GGKBBXX:5:2120:5477:14150,J00121:27:H3GGKBBXX:5:2209:9871:15188,J00121:27:H3GGKBBXX:5:2228:3762:40016,J00121:27:H3GGKBBXX:5:2121:5304:48386,J00121:27:H3GGKBBXX:5:1117:30827:21852,J00121:27:H3GGKBBXX:5:2128:32471:22837,J00121:27:H3GGKBBXX:5:2109:9871:14871,J00121:27:H3GGKBBXX:5:2118:2118:45994,J00121:27:H3GGKBBXX:5:2108:8349:14625,J00121:27:H3GGKBBXX:5:2111:5284:28270,J00121:27:H3GGKBBXX:5:1102:29833:9965,J00121:27:H3GGKBBXX:5:1109:9688:1719,J00121:27:H3GGKBBXX:5:1120:17746:7943,J00121:27:H3GGKBBXX:5:1204:5863:37607,J00121:27:H3GGKBBXX:5:2206:14235:6747,J00121:27:H3GGKBBXX:5:2105:24302:30310,J00121:27:H3GGKBBXX:5:1203:15371:39277,J00121:27:H3GGKBBXX:5:2102:28270:3881,J00121:27:H3GGKBBXX:5:1206:20943:34196,J00121:27:H3GGKBBXX:5:1108:18223:11372,J00121:27:H3GGKBBXX:5:1208:5731:48386,J00121:27:H3GGKBBXX:5:2215:21765:28657,J00121:27:H3GGKBBXX:5:1102:15777:28164,J00121:27:H3GGKBBXX:5:1205:13504:34565,J00121:27:H3GGKBBXX:5:2209:3447:29518,J00121:27:H3GGKBBXX:5:2223:6167:25333,J00121:27:H3GGKBBXX:5:2214:26636:9877,J00121:27:H3GGKBBXX:5:2210:8856:40156,J00121:27:H3GGKBBXX:5:2106:10267:40455,J00121:27:H3GGKBBXX:5:1109:6177:25175,J00121:27:H3GGKBBXX:5:2117:6461:3793;sequence=TACAATCAAAATAATTATGTATTATAAAATGATTAAATAATATTTAGAGTA;start=431748;subtype=IES;support_ref=38;support_variant=48;type=IES;
scaffold51_43_with_IES	MILORD	internal_eliminated_sequence	432283	432312	.	.	.	ID=MILORD.43.432283.432312;Name=MILORD.43.432283.432312;bounded_by_ta=TRUE;common_boundary=Both;end=432312;ies_id=IESPGM.PTET51.1.43.416697;ies_left_dist=0;ies_min_dist=0;ies_right_dist=0;junction_seq=tcatcgataacatagTAccaagaggagaatat;read_names=J00121:27:H3GGKBBXX:5:1205:10551:36200,J00121:27:H3GGKBBXX:5:2107:21795:33668,J00121:27:H3GGKBBXX:5:1225:24089:9473,J00121:27:H3GGKBBXX:5:1224:15798:17825,J00121:27:H3GGKBBXX:5:1222:19015:33070,J00121:27:H3GGKBBXX:5:1109:24698:5183,J00121:27:H3GGKBBXX:5:1224:21511:8805,J00121:27:H3GGKBBXX:5:2208:32146:35215,J00121:27:H3GGKBBXX:5:1111:23389:21553,J00121:27:H3GGKBBXX:5:2110:5507:45678,J00121:27:H3GGKBBXX:5:1227:29528:14854,J00121:27:H3GGKBBXX:5:2220:3904:42759,J00121:27:H3GGKBBXX:5:2110:8836:13675,J00121:27:H3GGKBBXX:5:1120:30168:30943,J00121:27:H3GGKBBXX:5:1202:9475:31769,J00121:27:H3GGKBBXX:5:2227:16234:37959,J00121:27:H3GGKBBXX:5:1113:19644:6378,J00121:27:H3GGKBBXX:5:2228:19278:23294,J00121:27:H3GGKBBXX:5:1104:10896:6624,J00121:27:H3GGKBBXX:5:1102:3671:12110,J00121:27:H3GGKBBXX:5:1102:17432:24982,J00121:27:H3GGKBBXX:5:2119:17005:36059,J00121:27:H3GGKBBXX:5:2219:27367:48386,J00121:27:H3GGKBBXX:5:1216:9140:16629,J00121:27:H3GGKBBXX:5:1119:14834:26916,J00121:27:H3GGKBBXX:5:1205:24089:3776,J00121:27:H3GGKBBXX:5:2213:19857:29044,J00121:27:H3GGKBBXX:5:2205:26707:43831,J00121:27:H3GGKBBXX:5:2219:9881:31558,J00121:27:H3GGKBBXX:5:1226:19025:37167,J00121:27:H3GGKBBXX:5:2228:13981:44992,J00121:27:H3GGKBBXX:5:2213:9709:24648,J00121:27:H3GGKBBXX:5:2217:17594:48157,J00121:27:H3GGKBBXX:5:2213:19989:35110,J00121:27:H3GGKBBXX:5:1126:22364:44394,J00121:27:H3GGKBBXX:5:2103:18619:10897,J00121:27:H3GGKBBXX:5:1116:26940:7029,J00121:27:H3GGKBBXX:5:1212:31822:29589,J00121:27:H3GGKBBXX:5:2213:7598:9033,J00121:27:H3GGKBBXX:5:1106:3112:48597,J00121:27:H3GGKBBXX:5:1119:18456:27637,J00121:27:H3GGKBBXX:5:2211:28168:8101,J00121:27:H3GGKBBXX:5:1113:7090:2949,J00121:27:H3GGKBBXX:5:1124:10866:18704,J00121:27:H3GGKBBXX:5:2113:20232:2404;sequence=TATAATTACAAAGTATAAATCATTTAGATA;start=432283;subtype=IES;support_ref=63;support_variant=45;type=IES;
scaffold51_43_with_IES	MILORD	internal_eliminated_sequence	434634	434659	.	.	.	ID=MILORD.43.434634.434659;Name=MILORD.43.434634.434659;bounded_by_ta=TRUE;common_boundary=Both;end=434659;ies_id=IESPGM.PTET51.1.43.419018;ies_left_dist=0;ies_min_dist=0;ies_right_dist=0;junction_seq=tcgaggaaatgttggTAtcaatataatggtta;read_names=J00121:27:H3GGKBBXX:5:1101:13088:31875,J00121:27:H3GGKBBXX:5:1109:27458:39858,J00121:27:H3GGKBBXX:5:2115:27884:4057,J00121:27:H3GGKBBXX:5:1116:15554:33791,J00121:27:H3GGKBBXX:5:1224:19441:4901,J00121:27:H3GGKBBXX:5:1228:30350:9666,J00121:27:H3GGKBBXX:5:2227:28798:10387,J00121:27:H3GGKBBXX:5:1222:27225:38363,J00121:27:H3GGKBBXX:5:2118:4827:28780,J00121:27:H3GGKBBXX:5:1217:14996:33844,J00121:27:H3GGKBBXX:5:1109:4685:43234,J00121:27:H3GGKBBXX:5:1109:3305:19707,J00121:27:H3GGKBBXX:5:1228:7679:31365,J00121:27:H3GGKBBXX:5:1113:27590:24999,J00121:27:H3GGKBBXX:5:2211:8055:1631,J00121:27:H3GGKBBXX:5:2205:22932:24419,J00121:27:H3GGKBBXX:5:1121:4696:34741,J00121:27:H3GGKBBXX:5:2228:6167:27232,J00121:27:H3GGKBBXX:5:1121:11840:20920,J00121:27:H3GGKBBXX:5:1115:18091:22678,J00121:27:H3GGKBBXX:5:1210:26585:35040,J00121:27:H3GGKBBXX:5:2213:13474:32719,J00121:27:H3GGKBBXX:5:2106:20892:44025,J00121:27:H3GGKBBXX:5:1107:20131:12708,J00121:27:H3GGKBBXX:5:2221:24840:5851,J00121:27:H3GGKBBXX:5:1108:15311:38890,J00121:27:H3GGKBBXX:5:1218:25012:2527,J00121:27:H3GGKBBXX:5:2214:8491:28059,J00121:27:H3GGKBBXX:5:1120:3325:2510,J00121:27:H3GGKBBXX:5:1207:11282:31101,J00121:27:H3GGKBBXX:5:2218:22841:3231,J00121:27:H3GGKBBXX:5:1214:6137:37871,J00121:27:H3GGKBBXX:5:1218:14397:34037,J00121:27:H3GGKBBXX:5:2223:6147:47981,J00121:27:H3GGKBBXX:5:1212:11150:26476,J00121:27:H3GGKBBXX:5:2225:5660:31206,J00121:27:H3GGKBBXX:5:1215:31365:38820,J00121:27:H3GGKBBXX:5:2106:27813:21729;sequence=TATTGTTATTATCAAACTAATGACTG;start=434634;subtype=IES;support_ref=3;support_variant=38;type=IES;
scaffold51_43_with_IES	MILORD	internal_eliminated_sequence	435127	435231	.	.	.	ID=MILORD.43.435127.435231;Name=MILORD.43.435127.435231;bounded_by_ta=TRUE;common_boundary=LEFT;end=435231;ies_id=IESPGM.PTET51.1.43.419485;ies_left_dist=0;ies_min_dist=0;ies_right_dist=-40;junction_seq=ataaatgctatttagTAtcttaataaattcca;read_names=J00121:27:H3GGKBBXX:5:1117:6776:41053,J00121:27:H3GGKBBXX:5:2116:22475:34881;sequence=TATTGTTCACTCTCAAATACTAGAAAATTATTTATAAGAAAATCAATTATCATGAAGATTTATAATAATTAGGAGCAGAATTTATTTAATAATTAAAATTAACAT;start=435127;subtype=PARTIAL_EXTERNAL;support_ref=68;support_variant=2;type=ALTERNATIVE;
scaffold51_43_with_IES	MILORD	internal_eliminated_sequence	435127	435191	.	.	.	ID=MILORD.43.435127.435191;Name=MILORD.43.435127.435191;bounded_by_ta=TRUE;common_boundary=Both;end=435191;ies_id=IESPGM.PTET51.1.43.419485;ies_left_dist=0;ies_min_dist=0;ies_right_dist=0;junction_seq=ataaatgctatttagTAattaggagcagaatt;read_names=J00121:27:H3GGKBBXX:5:2224:27823:5464,J00121:27:H3GGKBBXX:5:2204:30624:47981,J00121:27:H3GGKBBXX:5:2109:21998:34512,J00121:27:H3GGKBBXX:5:1121:26514:39594,J00121:27:H3GGKBBXX:5:1202:18456:5552,J00121:27:H3GGKBBXX:5:1218:13545:36288,J00121:27:H3GGKBBXX:5:1128:11048:1402,J00121:27:H3GGKBBXX:5:2116:10653:15381,J00121:27:H3GGKBBXX:5:2123:25794:38803,J00121:27:H3GGKBBXX:5:2218:8034:2404,J00121:27:H3GGKBBXX:5:1113:18873:18370,J00121:27:H3GGKBBXX:5:2219:5619:43726,J00121:27:H3GGKBBXX:5:1222:6725:23522,J00121:27:H3GGKBBXX:5:1218:25905:33088,J00121:27:H3GGKBBXX:5:1125:19431:46029,J00121:27:H3GGKBBXX:5:1118:4046:41176,J00121:27:H3GGKBBXX:5:1228:13585:36605,J00121:27:H3GGKBBXX:5:1108:10135:22573,J00121:27:H3GGKBBXX:5:1222:7070:30732,J00121:27:H3GGKBBXX:5:2101:20446:8295,J00121:27:H3GGKBBXX:5:2104:14834:32367,J00121:27:H3GGKBBXX:5:1211:21105:12919,J00121:27:H3GGKBBXX:5:1123:22110:1894,J00121:27:H3GGKBBXX:5:1207:18984:41845,J00121:27:H3GGKBBXX:5:1102:16812:43322;sequence=TATTGTTCACTCTCAAATACTAGAAAATTATTTATAAGAAAATCAATTATCATGAAGATTTATAA;start=435127;subtype=IES;support_ref=136;support_variant=25;type=IES;
scaffold51_43_with_IES	MILORD	internal_eliminated_sequence	436279	436332	.	.	.	ID=MILORD.43.436279.436332;Name=MILORD.43.436279.436332;bounded_by_ta=TRUE;common_boundary=Both;end=436332;ies_id=IESPGM.PTET51.1.43.420572;ies_left_dist=0;ies_min_dist=0;ies_right_dist=0;junction_seq=aagatcagttgagggTAaacttgcttcgtcat;read_names=J00121:27:H3GGKBBXX:5:2112:11069:42689,J00121:27:H3GGKBBXX:5:1204:19299:23329,J00121:27:H3GGKBBXX:5:1204:16244:27567,J00121:27:H3GGKBBXX:5:1213:16133:18441,J00121:27:H3GGKBBXX:5:2111:16467:10721,J00121:27:H3GGKBBXX:5:2204:17391:34196,J00121:27:H3GGKBBXX:5:1208:21328:19214,J00121:27:H3GGKBBXX:5:2126:29467:18054,J00121:27:H3GGKBBXX:5:1208:6116:29360,J00121:27:H3GGKBBXX:5:1121:28452:39787,J00121:27:H3GGKBBXX:5:1116:24129:23610,J00121:27:H3GGKBBXX:5:2114:15229:7310,J00121:27:H3GGKBBXX:5:1128:28463:9104,J00121:27:H3GGKBBXX:5:1107:15615:14273,J00121:27:H3GGKBBXX:5:2228:26281:14291,J00121:27:H3GGKBBXX:5:2103:12875:20990,J00121:27:H3GGKBBXX:5:2213:7192:3196,J00121:27:H3GGKBBXX:5:1105:21288:21219,J00121:27:H3GGKBBXX:5:1225:18873:34407,J00121:27:H3GGKBBXX:5:2102:25773:43023,J00121:27:H3GGKBBXX:5:1107:29406:13623,J00121:27:H3GGKBBXX:5:2102:10916:46575,J00121:27:H3GGKBBXX:5:1102:25499:31892,J00121:27:H3GGKBBXX:5:1221:6888:36464,J00121:27:H3GGKBBXX:5:1218:19065:6607,J00121:27:H3GGKBBXX:5:1203:20425:16840,J00121:27:H3GGKBBXX:5:1110:7019:18159,J00121:27:H3GGKBBXX:5:2215:4990:47700,J00121:27:H3GGKBBXX:5:1117:3254:33791,J00121:27:H3GGKBBXX:5:2228:10612:19566,J00121:27:H3GGKBBXX:5:2120:11596:20041;sequence=TACAATTAATTACTTTTGTTAATCTATTTTAATTAATTTGTTTTGGTTCTCCTA;start=436279;subtype=IES;support_ref=92;support_variant=31;type=IES;
scaffold51_43_with_IES	MILORD	internal_eliminated_sequence	437731	437775	.	.	.	ID=MILORD.43.437731.437775;Name=MILORD.43.437731.437775;bounded_by_ta=TRUE;common_boundary=Both;end=437775;ies_id=IESPGM.PTET51.1.43.421970;ies_left_dist=0;ies_min_dist=0;ies_right_dist=0;junction_seq=agtatggtaagcattTAtcatgacatttttgg;read_names=J00121:27:H3GGKBBXX:5:2218:3366:21782,J00121:27:H3GGKBBXX:5:1220:6279:19337,J00121:27:H3GGKBBXX:5:1124:10683:25070,J00121:27:H3GGKBBXX:5:2124:25956:35215,J00121:27:H3GGKBBXX:5:1205:28828:4286,J00121:27:H3GGKBBXX:5:2223:5386:36288,J00121:27:H3GGKBBXX:5:2207:11241:29378,J00121:27:H3GGKBBXX:5:1118:22445:5183,J00121:27:H3GGKBBXX:5:2222:12550:28622,J00121:27:H3GGKBBXX:5:2214:10541:19935,J00121:27:H3GGKBBXX:5:2228:23713:12937,J00121:27:H3GGKBBXX:5:1215:14986:15645,J00121:27:H3GGKBBXX:5:1123:30929:21535;sequence=TACAATTGATTATTAATATTACATTCAATATTAATTAGTTATCTA;start=437731;subtype=IES;support_ref=68;support_variant=13;type=IES;
scaffold51_43_with_IES	MILORD	internal_eliminated_sequence	437813	437839	.	.	.	ID=MILORD.43.437813.437839;Name=MILORD.43.437813.437839;bounded_by_ta=TRUE;common_boundary=Both;end=437839;ies_id=IESPGM.PTET51.1.43.422007;ies_left_dist=0;ies_min_dist=0;ies_right_dist=0;junction_seq=tggggtgatagaagtTAgataactaccatcag;read_names=J00121:27:H3GGKBBXX:5:2119:12865:46153,J00121:27:H3GGKBBXX:5:1222:21684:3055,J00121:27:H3GGKBBXX:5:2217:11119:30714,J00121:27:H3GGKBBXX:5:2218:23886:29694,J00121:27:H3GGKBBXX:5:2219:23612:12867;sequence=TATAGTAACACTCAATGACTTTGATTA;start=437813;subtype=IES;support_ref=57;support_variant=5;type=IES;
scaffold51_43_with_IES	MILORD	internal_eliminated_sequence	438346	438400	.	.	.	ID=MILORD.43.438346.438400;Name=MILORD.43.438346.438400;bounded_by_ta=TRUE;common_boundary=RIGHT;end=438400;ies_id=IESPGM.PTET51.1.43.422523;ies_left_dist=10;ies_min_dist=0;ies_right_dist=0;junction_seq=cctattagaaagatcTAtcaaaatactcccaa;read_names=J00121:27:H3GGKBBXX:5:1125:7527:32719;sequence=TATGAGTTGTTACAGTTGATATATTAAATATCATTATTTCATATTAGATTGATCG;start=438346;subtype=PARTIAL_EXTERNAL;support_ref=28;support_variant=1;type=ALTERNATIVE;
scaffold51_43_with_IES	MILORD	internal_eliminated_sequence	438356	438400	.	.	.	ID=MILORD.43.438356.438400;Name=MILORD.43.438356.438400;bounded_by_ta=TRUE;common_boundary=Both;end=438400;ies_id=IESPGM.PTET51.1.43.422523;ies_left_dist=0;ies_min_dist=0;ies_right_dist=0;junction_seq=agatctatgagttgtTAtcaaaatactcccaa;read_names=J00121:27:H3GGKBBXX:5:1108:24018:39207,J00121:27:H3GGKBBXX:5:1116:10927:19619,J00121:27:H3GGKBBXX:5:2128:9171:24103,J00121:27:H3GGKBBXX:5:1221:14539:10370,J00121:27:H3GGKBBXX:5:2116:6421:15645,J00121:27:H3GGKBBXX:5:1216:3478:45115,J00121:27:H3GGKBBXX:5:2207:2260:4602,J00121:27:H3GGKBBXX:5:2223:16153:4163,J00121:27:H3GGKBBXX:5:1212:21257:6572,J00121:27:H3GGKBBXX:5:1108:22313:33510,J00121:27:H3GGKBBXX:5:1228:11860:45854,J00121:27:H3GGKBBXX:5:2128:31629:42478,J00121:27:H3GGKBBXX:5:1211:11688:10563,J00121:27:H3GGKBBXX:5:1203:28057:48069,J00121:27:H3GGKBBXX:5:2207:25337:24577,J00121:27:H3GGKBBXX:5:2206:25144:44851,J00121:27:H3GGKBBXX:5:1126:12225:28446,J00121:27:H3GGKBBXX:5:2214:11261:19812,J00121:27:H3GGKBBXX:5:1218:16021:45502,J00121:27:H3GGKBBXX:5:2213:23855:39066,J00121:27:H3GGKBBXX:5:2210:15483:43796,J00121:27:H3GGKBBXX:5:2106:14042:39400,J00121:27:H3GGKBBXX:5:1221:19339:15311,J00121:27:H3GGKBBXX:5:2212:18000:8488,J00121:27:H3GGKBBXX:5:2210:15311:43216,J00121:27:H3GGKBBXX:5:1204:5832:37413,J00121:27:H3GGKBBXX:5:2216:26768:20867,J00121:27:H3GGKBBXX:5:1113:2077:12304,J00121:27:H3GGKBBXX:5:2209:7354:4989,J00121:27:H3GGKBBXX:5:2119:2625:28797,J00121:27:H3GGKBBXX:5:2221:7263:32754,J00121:27:H3GGKBBXX:5:2107:15727:48825,J00121:27:H3GGKBBXX:5:1108:15392:21799,J00121:27:H3GGKBBXX:5:2102:11495:18388,J00121:27:H3GGKBBXX:5:2116:31720:35673,J00121:27:H3GGKBBXX:5:1123:15240:48755,J00121:27:H3GGKBBXX:5:1206:14976:13974,J00121:27:H3GGKBBXX:5:2211:15828:30257,J00121:27:H3GGKBBXX:5:1208:28158:10405,J00121:27:H3GGKBBXX:5:2102:11363:18300,J00121:27:H3GGKBBXX:5:2112:24434:36341,J00121:27:H3GGKBBXX:5:2126:17807:12128,J00121:27:H3GGKBBXX:5:1125:19867:3741,J00121:27:H3GGKBBXX:5:2210:14032:23628,J00121:27:H3GGKBBXX:5:2226:9303:11530,J00121:27:H3GGKBBXX:5:1216:8897:1930,J00121:27:H3GGKBBXX:5:1125:5315:22520,J00121:27:H3GGKBBXX:5:2203:4279:25791,J00121:27:H3GGKBBXX:5:2215:14935:49107,J00121:27:H3GGKBBXX:5:2209:7070:30591,J00121:27:H3GGKBBXX:5:2226:27032:4514;sequence=TACAGTTGATATATTAAATATCATTATTTCATATTAGATTGATCG;start=438356;subtype=IES;support_ref=81;support_variant=51;type=IES;
scaffold51_43_with_IES	MILORD	internal_eliminated_sequence	439372	439426	.	.	.	ID=MILORD.43.439372.439426;Name=MILORD.43.439372.439426;bounded_by_ta=TRUE;common_boundary=LEFT;end=439426;ies_id=IESPGM.PTET51.1.43.423494;ies_left_dist=0;ies_min_dist=0;ies_right_dist=2;junction_seq=attgataaagtatagTAtataaataataatat;read_names=J00121:27:H3GGKBBXX:5:2115:26575:28129;sequence=TATACTAAACAGTATTTTATTTCAGAATGTTAATTGTTATTTAAACAATAACAAG;start=439372;subtype=PARTIAL_INTERNAL;support_ref=47;support_variant=1;type=ALTERNATIVE;
scaffold51_43_with_IES	MILORD	internal_eliminated_sequence	439372	439428	.	.	.	ID=MILORD.43.439372.439428;Name=MILORD.43.439372.439428;bounded_by_ta=TRUE;common_boundary=Both;end=439428;ies_id=IESPGM.PTET51.1.43.423494;ies_left_dist=0;ies_min_dist=0;ies_right_dist=0;junction_seq=attgataaagtatagTAtaaataataatataa;read_names=J00121:27:H3GGKBBXX:5:1121:1824:20058,J00121:27:H3GGKBBXX:5:2212:26301:2404,J00121:27:H3GGKBBXX:5:2206:6360:3969,J00121:27:H3GGKBBXX:5:1204:10774:19109,J00121:27:H3GGKBBXX:5:2210:18487:41405,J00121:27:H3GGKBBXX:5:1204:13413:49177,J00121:27:H3GGKBBXX:5:1208:28432:26529,J00121:27:H3GGKBBXX:5:2107:27732:5095,J00121:27:H3GGKBBXX:5:1127:11586:32789,J00121:27:H3GGKBBXX:5:1117:12317:43093,J00121:27:H3GGKBBXX:5:2109:20314:22766,J00121:27:H3GGKBBXX:5:1102:9739:24173,J00121:27:H3GGKBBXX:5:1202:20689:21025,J00121:27:H3GGKBBXX:5:1118:13849:42794,J00121:27:H3GGKBBXX:5:2207:6553:8101,J00121:27:H3GGKBBXX:5:1124:12550:21272,J00121:27:H3GGKBBXX:5:2102:14326:20973,J00121:27:H3GGKBBXX:5:1226:19086:28622,J00121:27:H3GGKBBXX:5:1210:20628:13605,J00121:27:H3GGKBBXX:5:1220:25205:29167,J00121:27:H3GGKBBXX:5:1223:9648:47366,J00121:27:H3GGKBBXX:5:2212:7750:19390,J00121:27:H3GGKBBXX:5:2221:23551:14273,J00121:27:H3GGKBBXX:5:1212:7517:26863,J00121:27:H3GGKBBXX:5:1208:28858:39365,J00121:27:H3GGKBBXX:5:1113:20537:33598,J00121:27:H3GGKBBXX:5:1124:22364:35180,J00121:27:H3GGKBBXX:5:2120:6157:14730,J00121:27:H3GGKBBXX:5:1120:12225:23944,J00121:27:H3GGKBBXX:5:1116:18741:37695,J00121:27:H3GGKBBXX:5:1208:3640:25597,J00121:27:H3GGKBBXX:5:2227:22303:41088,J00121:27:H3GGKBBXX:5:2108:24373:6765;sequence=TATACTAAACAGTATTTTATTTCAGAATGTTAATTGTTATTTAAACAATAACAAGTA;start=439372;subtype=IES;support_ref=94;support_variant=33;type=IES;
scaffold51_43_with_IES	MILORD	internal_eliminated_sequence	444993	445059	.	.	.	ID=MILORD.43.444993.445059;Name=MILORD.43.444993.445059;bounded_by_ta=TRUE;common_boundary=Both;end=445059;ies_id=IESPGM.PTET51.1.43.429058;ies_left_dist=0;ies_min_dist=0;ies_right_dist=0;junction_seq=ctctcttcagcttgaTAtcataaacaaaatca;read_names=J00121:27:H3GGKBBXX:5:2208:23054:28674,J00121:27:H3GGKBBXX:5:1225:22150:15715,J00121:27:H3GGKBBXX:5:2218:14083:17245,J00121:27:H3GGKBBXX:5:1104:4026:48808,J00121:27:H3GGKBBXX:5:1221:12428:22221,J00121:27:H3GGKBBXX:5:2207:16041:21694,J00121:27:H3GGKBBXX:5:2226:28818:1314,J00121:27:H3GGKBBXX:5:2128:26220:31031,J00121:27:H3GGKBBXX:5:1115:30736:40930,J00121:27:H3GGKBBXX:5:1219:21085:40139,J00121:27:H3GGKBBXX:5:2102:14255:17333,J00121:27:H3GGKBBXX:5:1111:2392:31382,J00121:27:H3GGKBBXX:5:1222:30046:16805,J00121:27:H3GGKBBXX:5:1104:14316:32209,J00121:27:H3GGKBBXX:5:1112:11312:26054,J00121:27:H3GGKBBXX:5:1225:13423:44974,J00121:27:H3GGKBBXX:5:1227:25154:24683,J00121:27:H3GGKBBXX:5:1127:16021:41036,J00121:27:H3GGKBBXX:5:1208:11312:7134,J00121:27:H3GGKBBXX:5:2109:25205:38029,J00121:27:H3GGKBBXX:5:2220:7963:44447,J00121:27:H3GGKBBXX:5:2228:22597:12163,J00121:27:H3GGKBBXX:5:1107:25276:1824,J00121:27:H3GGKBBXX:5:1204:12489:41458,J00121:27:H3GGKBBXX:5:2227:14306:4690,J00121:27:H3GGKBBXX:5:2115:2199:40086,J00121:27:H3GGKBBXX:5:1212:29823:47893,J00121:27:H3GGKBBXX:5:2205:22455:20568,J00121:27:H3GGKBBXX:5:1106:24444:47155,J00121:27:H3GGKBBXX:5:1223:15158:32859,J00121:27:H3GGKBBXX:5:1202:11353:17509,J00121:27:H3GGKBBXX:5:1128:24850:8154,J00121:27:H3GGKBBXX:5:1104:27275:30433,J00121:27:H3GGKBBXX:5:1113:25743:6501,J00121:27:H3GGKBBXX:5:1107:14367:5042,J00121:27:H3GGKBBXX:5:2206:22688:46117,J00121:27:H3GGKBBXX:5:2226:25621:45256,J00121:27:H3GGKBBXX:5:2216:24261:12128,J00121:27:H3GGKBBXX:5:2120:32217:1754,J00121:27:H3GGKBBXX:5:2208:19644:17632,J00121:27:H3GGKBBXX:5:1216:3336:18212,J00121:27:H3GGKBBXX:5:2212:21856:34547,J00121:27:H3GGKBBXX:5:2209:9851:29888,J00121:27:H3GGKBBXX:5:1119:11901:27778,J00121:27:H3GGKBBXX:5:1204:23186:45502,J00121:27:H3GGKBBXX:5:2107:29366:15416,J00121:27:H3GGKBBXX:5:2204:8552:20533,J00121:27:H3GGKBBXX:5:2223:20182:5446,J00121:27:H3GGKBBXX:5:2101:2757:5077,J00121:27:H3GGKBBXX:5:1222:12753:25703,J00121:27:H3GGKBBXX:5:2124:10612:4268,J00121:27:H3GGKBBXX:5:1109:26565:7046,J00121:27:H3GGKBBXX:5:1124:10216:8119,J00121:27:H3GGKBBXX:5:1212:29965:22819,J00121:27:H3GGKBBXX:5:1209:24901:44640;sequence=TACAGCATATTCATTTATGTGAATATTCAATTTTCCATCTTAATGAGATAACTAGAATATTTAACTG;start=444993;subtype=IES;support_ref=66;support_variant=55;type=IES;
scaffold51_43_with_IES	MILORD	internal_eliminated_sequence	445908	445936	.	.	.	ID=MILORD.43.445908.445936;Name=MILORD.43.445908.445936;bounded_by_ta=TRUE;common_boundary=Both;end=445936;ies_id=IESPGM.PTET51.1.43.429906;ies_left_dist=0;ies_min_dist=0;ies_right_dist=0;junction_seq=atattttgatacttcTAtttcacaatccagat;read_names=J00121:27:H3GGKBBXX:5:1211:2290:14361,J00121:27:H3GGKBBXX:5:2220:20912:18071,J00121:27:H3GGKBBXX:5:2120:1783:29096,J00121:27:H3GGKBBXX:5:2119:12905:21500,J00121:27:H3GGKBBXX:5:2101:14509:42601,J00121:27:H3GGKBBXX:5:1217:21166:39682,J00121:27:H3GGKBBXX:5:1123:29041:42284,J00121:27:H3GGKBBXX:5:2216:19136:10141,J00121:27:H3GGKBBXX:5:1211:19116:2053,J00121:27:H3GGKBBXX:5:1217:21186:39682,J00121:27:H3GGKBBXX:5:1201:25154:5270,J00121:27:H3GGKBBXX:5:1212:6827:32842,J00121:27:H3GGKBBXX:5:1205:27438:42425,J00121:27:H3GGKBBXX:5:1125:17553:44992,J00121:27:H3GGKBBXX:5:2121:28909:16981,J00121:27:H3GGKBBXX:5:2116:5680:12497,J00121:27:H3GGKBBXX:5:2127:26342:8172,J00121:27:H3GGKBBXX:5:2201:27133:11126,J00121:27:H3GGKBBXX:5:2218:8653:17509,J00121:27:H3GGKBBXX:5:2207:21988:9385,J00121:27:H3GGKBBXX:5:1118:24160:11741,J00121:27:H3GGKBBXX:5:1224:7567:36798,J00121:27:H3GGKBBXX:5:2111:27864:16225,J00121:27:H3GGKBBXX:5:1109:8724:2650,J00121:27:H3GGKBBXX:5:2211:11809:33563,J00121:27:H3GGKBBXX:5:2228:10307:15240,J00121:27:H3GGKBBXX:5:1126:23307:8084,J00121:27:H3GGKBBXX:5:2213:31598:41510,J00121:27:H3GGKBBXX:5:1206:20649:39348,J00121:27:H3GGKBBXX:5:2113:24657:42776,J00121:27:H3GGKBBXX:5:1128:19197:25861,J00121:27:H3GGKBBXX:5:1218:25540:7732,J00121:27:H3GGKBBXX:5:2119:19613:43322,J00121:27:H3GGKBBXX:5:1115:28107:21535,J00121:27:H3GGKBBXX:5:1119:14133:11706,J00121:27:H3GGKBBXX:5:1218:19319:2510,J00121:27:H3GGKBBXX:5:1121:6238:11741,J00121:27:H3GGKBBXX:5:2106:4076:39893,J00121:27:H3GGKBBXX:5:2221:23338:37466,J00121:27:H3GGKBBXX:5:2108:6827:36675,J00121:27:H3GGKBBXX:5:1216:5812:21799,J00121:27:H3GGKBBXX:5:2108:5386:48878,J00121:27:H3GGKBBXX:5:1225:8937:43005,J00121:27:H3GGKBBXX:5:1126:24109:24243,J00121:27:H3GGKBBXX:5:2118:4888:28991,J00121:27:H3GGKBBXX:5:2116:26382:23188,J00121:27:H3GGKBBXX:5:1226:25550:43409;sequence=TATAGTTGAGATTTAACACTATCCAATTG;start=445908;subtype=IES;support_ref=48;support_variant=47;type=IES;
scaffold51_43_with_IES	MILORD	internal_eliminated_sequence	446786	446843	.	.	.	ID=MILORD.43.446786.446843;Name=MILORD.43.446786.446843;bounded_by_ta=TRUE;common_boundary=Both;end=446843;ies_id=IESPGM.PTET51.1.43.430755;ies_left_dist=0;ies_min_dist=0;ies_right_dist=0;junction_seq=aggcaacttctatgaTAatagaatgaagttaa;read_names=J00121:27:H3GGKBBXX:5:2104:19136:49001,J00121:27:H3GGKBBXX:5:1218:10186:14994,J00121:27:H3GGKBBXX:5:2217:13758:47172,J00121:27:H3GGKBBXX:5:2207:10541:27848,J00121:27:H3GGKBBXX:5:1202:5528:43216,J00121:27:H3GGKBBXX:5:2227:25367:17491,J00121:27:H3GGKBBXX:5:1212:4127:45889,J00121:27:H3GGKBBXX:5:2211:14823:11847,J00121:27:H3GGKBBXX:5:2111:24190:31839,J00121:27:H3GGKBBXX:5:1228:29924:19126,J00121:27:H3GGKBBXX:5:2107:10724:19759,J00121:27:H3GGKBBXX:5:1105:29792:24947,J00121:27:H3GGKBBXX:5:2208:19106:13957,J00121:27:H3GGKBBXX:5:1122:21298:23487,J00121:27:H3GGKBBXX:5:2225:32319:35972,J00121:27:H3GGKBBXX:5:2216:10916:1842,J00121:27:H3GGKBBXX:5:2110:11211:1367,J00121:27:H3GGKBBXX:5:1107:17787:26652,J00121:27:H3GGKBBXX:5:2226:23399:22626,J00121:27:H3GGKBBXX:5:1123:31304:8893,J00121:27:H3GGKBBXX:5:1117:29011:10897,J00121:27:H3GGKBBXX:5:1221:21095:26723,J00121:27:H3GGKBBXX:5:1207:10825:8084,J00121:27:H3GGKBBXX:5:1207:2270:38978,J00121:27:H3GGKBBXX:5:1125:27590:14801,J00121:27:H3GGKBBXX:5:2227:25378:17614,J00121:27:H3GGKBBXX:5:1218:20192:1490,J00121:27:H3GGKBBXX:5:2224:10297:47471,J00121:27:H3GGKBBXX:5:1101:8724:12321,J00121:27:H3GGKBBXX:5:2116:25378:13429,J00121:27:H3GGKBBXX:5:2121:20750:39559,J00121:27:H3GGKBBXX:5:2111:10013:2668,J00121:27:H3GGKBBXX:5:2111:3528:36868,J00121:27:H3GGKBBXX:5:1120:15300:19390,J00121:27:H3GGKBBXX:5:1221:5558:5429,J00121:27:H3GGKBBXX:5:2218:25489:40842,J00121:27:H3GGKBBXX:5:2228:9404:27109,J00121:27:H3GGKBBXX:5:1107:22891:30503;sequence=TACACTCTAGGAATCAATTAAATTCTAAATATATATTTAAACAACTATCCAATAACTG;start=446786;subtype=IES;support_ref=88;support_variant=38;type=IES;
scaffold51_43_with_IES	MILORD	internal_eliminated_sequence	447430	447504	.	.	.	ID=MILORD.43.447430.447504;Name=MILORD.43.447430.447504;bounded_by_ta=TRUE;common_boundary=Both;end=447504;ies_id=IESPGM.PTET51.1.43.431341;ies_left_dist=0;ies_min_dist=0;ies_right_dist=0;junction_seq=ccagccagagtaagaTAattttacgaaaataa;read_names=J00121:27:H3GGKBBXX:5:1119:17919:7679,J00121:27:H3GGKBBXX:5:2116:20476:15100,J00121:27:H3GGKBBXX:5:1120:12875:6818,J00121:27:H3GGKBBXX:5:1115:7354:10897,J00121:27:H3GGKBBXX:5:1105:20212:13306,J00121:27:H3GGKBBXX:5:2104:20476:24630,J00121:27:H3GGKBBXX:5:1126:19512:7486,J00121:27:H3GGKBBXX:5:1105:5558:12216,J00121:27:H3GGKBBXX:5:1106:26555:45010,J00121:27:H3GGKBBXX:5:1104:21379:17263,J00121:27:H3GGKBBXX:5:2209:25946:22256,J00121:27:H3GGKBBXX:5:1214:21684:16067,J00121:27:H3GGKBBXX:5:2225:6888:17860,J00121:27:H3GGKBBXX:5:2217:9993:16172,J00121:27:H3GGKBBXX:5:2124:21846:41634,J00121:27:H3GGKBBXX:5:1205:8115:22977,J00121:27:H3GGKBBXX:5:2220:15727:22344,J00121:27:H3GGKBBXX:5:1111:29701:27778,J00121:27:H3GGKBBXX:5:2207:13788:2668,J00121:27:H3GGKBBXX:5:2114:26940:10053,J00121:27:H3GGKBBXX:5:1206:15848:26635,J00121:27:H3GGKBBXX:5:1225:20101:4391,J00121:27:H3GGKBBXX:5:1123:4422:47559,J00121:27:H3GGKBBXX:5:2212:7324:40807,J00121:27:H3GGKBBXX:5:2112:6857:29378,J00121:27:H3GGKBBXX:5:1104:25022:49142,J00121:27:H3GGKBBXX:5:1226:17086:38732,J00121:27:H3GGKBBXX:5:2222:10409:20586,J00121:27:H3GGKBBXX:5:1211:19745:5077;sequence=TACAGGAAAATAAATTAATTAACTTATCTATGACTATTTAATATGAAATATATGGTTATTATGGAGTTTCGGCTG;start=447430;subtype=IES;support_ref=96;support_variant=29;type=IES;
scaffold51_43_with_IES	MILORD	internal_eliminated_sequence	447980	448007	.	.	.	ID=MILORD.43.447980.448007;Name=MILORD.43.447980.448007;bounded_by_ta=TRUE;common_boundary=Both;end=448007;ies_id=IESPGM.PTET51.1.43.431816;ies_left_dist=0;ies_min_dist=0;ies_right_dist=0;junction_seq=agttatttatgcaatTAcaaccagagaaaaaa;read_names=J00121:27:H3GGKBBXX:5:2220:31365:19619,J00121:27:H3GGKBBXX:5:2210:8268:14062,J00121:27:H3GGKBBXX:5:1201:4462:10774,J00121:27:H3GGKBBXX:5:1120:20953:16665,J00121:27:H3GGKBBXX:5:1117:30310:2844,J00121:27:H3GGKBBXX:5:1112:23693:11706,J00121:27:H3GGKBBXX:5:1206:27986:8523,J00121:27:H3GGKBBXX:5:2214:30584:3108,J00121:27:H3GGKBBXX:5:1123:9435:14326,J00121:27:H3GGKBBXX:5:1112:10998:10493,J00121:27:H3GGKBBXX:5:2110:31193:24067,J00121:27:H3GGKBBXX:5:2107:11891:19109,J00121:27:H3GGKBBXX:5:2119:8298:33035,J00121:27:H3GGKBBXX:5:1210:5974:22045,J00121:27:H3GGKBBXX:5:1127:14184:44816,J00121:27:H3GGKBBXX:5:2203:7273:29782,J00121:27:H3GGKBBXX:5:1122:25794:7855,J00121:27:H3GGKBBXX:5:1122:20994:46276,J00121:27:H3GGKBBXX:5:1210:17168:28287,J00121:27:H3GGKBBXX:5:2116:8329:39277,J00121:27:H3GGKBBXX:5:1213:28950:15926,J00121:27:H3GGKBBXX:5:2105:27955:17438,J00121:27:H3GGKBBXX:5:1115:13819:9614,J00121:27:H3GGKBBXX:5:1223:20324:37554,J00121:27:H3GGKBBXX:5:2217:5761:20375,J00121:27:H3GGKBBXX:5:2227:7395:26793,J00121:27:H3GGKBBXX:5:1216:4188:48175,J00121:27:H3GGKBBXX:5:2213:8826:33703,J00121:27:H3GGKBBXX:5:1220:18659:18107,J00121:27:H3GGKBBXX:5:2115:21288:11020,J00121:27:H3GGKBBXX:5:2228:27559:31417,J00121:27:H3GGKBBXX:5:2110:22841:45643,J00121:27:H3GGKBBXX:5:1219:6573:1490,J00121:27:H3GGKBBXX:5:2115:15148:22608,J00121:27:H3GGKBBXX:5:2115:28970:26758,J00121:27:H3GGKBBXX:5:1218:7456:48737,J00121:27:H3GGKBBXX:5:1208:10480:16348,J00121:27:H3GGKBBXX:5:2205:5051:24032,J00121:27:H3GGKBBXX:5:2210:16082:34213,J00121:27:H3GGKBBXX:5:1216:28615:40420,J00121:27:H3GGKBBXX:5:1127:23003:18634,J00121:27:H3GGKBBXX:5:2120:22607:22977,J00121:27:H3GGKBBXX:5:2224:21836:46750,J00121:27:H3GGKBBXX:5:1227:23084:7662,J00121:27:H3GGKBBXX:5:1213:28077:4884,J00121:27:H3GGKBBXX:5:2221:16630:22221,J00121:27:H3GGKBBXX:5:2117:24556:15733,J00121:27:H3GGKBBXX:5:2223:15747:19390,J00121:27:H3GGKBBXX:5:2223:15392:19830,J00121:27:H3GGKBBXX:5:1226:25682:48702,J00121:27:H3GGKBBXX:5:1115:30046:24894,J00121:27:H3GGKBBXX:5:2115:17513:43234,J00121:27:H3GGKBBXX:5:2205:3528:13869,J00121:27:H3GGKBBXX:5:2225:6340:5306,J00121:27:H3GGKBBXX:5:2105:19684:11442,J00121:27:H3GGKBBXX:5:1118:21826:27813,J00121:27:H3GGKBBXX:5:1226:5802:24665,J00121:27:H3GGKBBXX:5:2207:7669:26599,J00121:27:H3GGKBBXX:5:1128:24170:7890,J00121:27:H3GGKBBXX:5:1218:14215:3301,J00121:27:H3GGKBBXX:5:1209:20375:43058,J00121:27:H3GGKBBXX:5:1224:16965:33246,J00121:27:H3GGKBBXX:5:2221:6816:31628,J00121:27:H3GGKBBXX:5:1212:3539:44377,J00121:27:H3GGKBBXX:5:1211:16924:8348,J00121:27:H3GGKBBXX:5:1119:30563:23892,J00121:27:H3GGKBBXX:5:2210:22455:27074,J00121:27:H3GGKBBXX:5:1207:28138:35761,J00121:27:H3GGKBBXX:5:2126:12885:7328,J00121:27:H3GGKBBXX:5:1219:16204:29747,J00121:27:H3GGKBBXX:5:2101:28036:33510,J00121:27:H3GGKBBXX:5:2128:28422:4778;sequence=TATAGAAGAATAGTAAAAGATTTTATGA;start=447980;subtype=IES;support_ref=3;support_variant=72;type=IES;
scaffold51_43_with_IES	MILORD	internal_eliminated_sequence	452299	452342	.	.	.	ID=MILORD.43.452299.452342;Name=MILORD.43.452299.452342;bounded_by_ta=TRUE;common_boundary=Both;end=452342;ies_id=IESPGM.PTET51.1.43.436107;ies_left_dist=0;ies_min_dist=0;ies_right_dist=0;junction_seq=tattctttaagtagaTAacagtcaaataaaat;read_names=J00121:27:H3GGKBBXX:5:2222:22313:17333,J00121:27:H3GGKBBXX:5:1104:14631:6906,J00121:27:H3GGKBBXX:5:2221:20669:48702,J00121:27:H3GGKBBXX:5:1123:4726:37431,J00121:27:H3GGKBBXX:5:2117:6695:6308,J00121:27:H3GGKBBXX:5:1203:7131:36851,J00121:27:H3GGKBBXX:5:1119:8714:29888,J00121:27:H3GGKBBXX:5:1117:11221:32894,J00121:27:H3GGKBBXX:5:1226:20344:21869,J00121:27:H3GGKBBXX:5:1221:27022:39945,J00121:27:H3GGKBBXX:5:2122:29599:48175,J00121:27:H3GGKBBXX:5:2102:16173:35602,J00121:27:H3GGKBBXX:5:2214:27773:30028,J00121:27:H3GGKBBXX:5:1217:17675:48649,J00121:27:H3GGKBBXX:5:2103:21613:4901,J00121:27:H3GGKBBXX:5:2226:28625:4215,J00121:27:H3GGKBBXX:5:1107:30381:20973,J00121:27:H3GGKBBXX:5:2117:12834:24823,J00121:27:H3GGKBBXX:5:1214:12733:27250,J00121:27:H3GGKBBXX:5:2106:28848:9526,J00121:27:H3GGKBBXX:5:2213:3123:26318,J00121:27:H3GGKBBXX:5:2222:7324:38732,J00121:27:H3GGKBBXX:5:1108:29132:13781,J00121:27:H3GGKBBXX:5:2102:29701:2949,J00121:27:H3GGKBBXX:5:1113:7202:10739,J00121:27:H3GGKBBXX:5:1227:21247:30433,J00121:27:H3GGKBBXX:5:1128:22221:2686,J00121:27:H3GGKBBXX:5:1113:16336:6906,J00121:27:H3GGKBBXX:5:2119:22709:33563,J00121:27:H3GGKBBXX:5:2110:14052:1859,J00121:27:H3GGKBBXX:5:2223:6411:36552,J00121:27:H3GGKBBXX:5:1204:28463:30063,J00121:27:H3GGKBBXX:5:2206:11606:43867,J00121:27:H3GGKBBXX:5:2217:22374:23100,J00121:27:H3GGKBBXX:5:2204:6857:23294,J00121:27:H3GGKBBXX:5:2110:14194:2000,J00121:27:H3GGKBBXX:5:2205:9059:49159,J00121:27:H3GGKBBXX:5:2222:22272:17333,J00121:27:H3GGKBBXX:5:1119:30249:48069,J00121:27:H3GGKBBXX:5:2213:22830:36517,J00121:27:H3GGKBBXX:5:2123:20598:10528,J00121:27:H3GGKBBXX:5:1102:26210:16524,J00121:27:H3GGKBBXX:5:1204:27823:33492,J00121:27:H3GGKBBXX:5:2120:32268:40033,J00121:27:H3GGKBBXX:5:1215:18142:35286,J00121:27:H3GGKBBXX:5:2115:16944:25685,J00121:27:H3GGKBBXX:5:1205:4391:15258,J00121:27:H3GGKBBXX:5:2216:11353:44236,J00121:27:H3GGKBBXX:5:2207:26321:11583,J00121:27:H3GGKBBXX:5:1212:17716:15381,J00121:27:H3GGKBBXX:5:1219:15250:7943,J00121:27:H3GGKBBXX:5:1217:27529:10510,J00121:27:H3GGKBBXX:5:2119:12926:14185,J00121:27:H3GGKBBXX:5:1219:22709:19179,J00121:27:H3GGKBBXX:5:2218:5467:10229,J00121:27:H3GGKBBXX:5:2208:24535:14818,J00121:27:H3GGKBBXX:5:2224:19877:17474,J00121:27:H3GGKBBXX:5:2118:9394:27338,J00121:27:H3GGKBBXX:5:2206:22780:26301,J00121:27:H3GGKBBXX:5:1227:17898:30890,J00121:27:H3GGKBBXX:5:1101:22262:40596,J00121:27:H3GGKBBXX:5:1112:23591:30204,J00121:27:H3GGKBBXX:5:2114:29985:45396,J00121:27:H3GGKBBXX:5:1217:8197:44675,J00121:27:H3GGKBBXX:5:1122:17949:32490,J00121:27:H3GGKBBXX:5:2213:21278:20076,J00121:27:H3GGKBBXX:5:2207:5832:9174,J00121:27:H3GGKBBXX:5:1107:10916:27654,J00121:27:H3GGKBBXX:5:1121:29082:34864,J00121:27:H3GGKBBXX:5:1109:29163:17843,J00121:27:H3GGKBBXX:5:2223:13423:6150;sequence=TATTGTTGATATGGCTAAAATAATTAAATACAATAAACCTCCTA;start=452299;subtype=IES;support_ref=3;support_variant=71;type=IES;
scaffold51_43_with_IES	MILORD	internal_eliminated_sequence	453349	453454	.	.	.	ID=MILORD.43.453349.453454;Name=MILORD.43.453349.453454;bounded_by_ta=TRUE;common_boundary=Both;end=453454;ies_id=IESPGM.PTET51.1.43.437113;ies_left_dist=0;ies_min_dist=0;ies_right_dist=0;junction_seq=actttaaaaatcttaTAccttgtaagtcagaa;read_names=J00121:27:H3GGKBBXX:5:1120:6938:45801,J00121:27:H3GGKBBXX:5:2111:19157:32472,J00121:27:H3GGKBBXX:5:1126:25033:3653,J00121:27:H3GGKBBXX:5:2202:23429:38820,J00121:27:H3GGKBBXX:5:1109:15960:9913,J00121:27:H3GGKBBXX:5:2209:6664:7451,J00121:27:H3GGKBBXX:5:1222:26839:8471,J00121:27:H3GGKBBXX:5:1211:19644:19249,J00121:27:H3GGKBBXX:5:1209:7628:47243,J00121:27:H3GGKBBXX:5:2204:31182:46838,J00121:27:H3GGKBBXX:5:1105:7588:12357,J00121:27:H3GGKBBXX:5:2102:19735:25281,J00121:27:H3GGKBBXX:5:2213:21511:44007,J00121:27:H3GGKBBXX:5:2224:10866:32877,J00121:27:H3GGKBBXX:5:2214:6086:28287,J00121:27:H3GGKBBXX:5:1225:5091:15733,J00121:27:H3GGKBBXX:5:2217:17066:28006,J00121:27:H3GGKBBXX:5:1204:25033:27285,J00121:27:H3GGKBBXX:5:2215:28341:37589;sequence=TATAGGGGAAGGAAGATTCATTATTAAATTTTAGCTTATGAAGCTTATTAATAATATTGATTTTATTTTTAAGTAATATTAATCAAAAAGTTCTTAAAATCAACTA;start=453349;subtype=IES;support_ref=0;support_variant=19;type=IES;
scaffold51_43_with_IES	MILORD	internal_eliminated_sequence	458733	458959	.	.	.	ID=MILORD.43.458733.458959;Name=MILORD.43.458733.458959;bounded_by_ta=TRUE;common_boundary=Both;end=458959;ies_id=IESPGM.PTET51.1.43.442391;ies_left_dist=0;ies_min_dist=0;ies_right_dist=0;junction_seq=atttcttaaactatgTAaatcttttgaaagcg;read_names=J00121:27:H3GGKBBXX:5:1119:22049:40403,J00121:27:H3GGKBBXX:5:2223:31862:2475,J00121:27:H3GGKBBXX:5:2102:28574:18230,J00121:27:H3GGKBBXX:5:1217:21318:11741,J00121:27:H3GGKBBXX:5:1121:4787:34653,J00121:27:H3GGKBBXX:5:2223:17736:43234,J00121:27:H3GGKBBXX:5:1223:25672:6765,J00121:27:H3GGKBBXX:5:1227:27417:16682,J00121:27:H3GGKBBXX:5:1103:21836:46715,J00121:27:H3GGKBBXX:5:1218:14661:18915,J00121:27:H3GGKBBXX:5:1119:4442:22555,J00121:27:H3GGKBBXX:5:1128:20862:24806,J00121:27:H3GGKBBXX:5:2104:5020:22186,J00121:27:H3GGKBBXX:5:1217:6603:47260,J00121:27:H3GGKBBXX:5:2201:3468:19882,J00121:27:H3GGKBBXX:5:2111:26880:14695,J00121:27:H3GGKBBXX:5:1124:26727:40280,J00121:27:H3GGKBBXX:5:2201:19339:26459,J00121:27:H3GGKBBXX:5:1119:23734:37695,J00121:27:H3GGKBBXX:5:1109:27752:26195,J00121:27:H3GGKBBXX:5:2112:3640:37941,J00121:27:H3GGKBBXX:5:2221:24616:6097,J00121:27:H3GGKBBXX:5:1223:25418:24437;sequence=TATTGCTGAGTTATGTGAGAAATAAACAAGTATAGAGGAGAGAGATACAATAGAGAAATAGTAAAATGCTAAACTCAAAAAAATCTGATTTTTTAATTTGATAAGAAATCATAAACAATAAGAAAAAAAATTAGACTGAGATGCCAAGTTTGAATATAACAAAGTAAATAATAATTACTAAAATTAATCATTTTGTTGGAAATTCAATATTTTATTTTTGGTGACAA;start=458733;subtype=IES;support_ref=72;support_variant=23;type=IES;
scaffold51_43_with_IES	MILORD	internal_eliminated_sequence	459285	459351	.	.	.	ID=MILORD.43.459285.459351;Name=MILORD.43.459285.459351;bounded_by_ta=TRUE;common_boundary=Both;end=459351;ies_id=IESPGM.PTET51.1.43.442716;ies_left_dist=0;ies_min_dist=0;ies_right_dist=0;junction_seq=aacctttatttctaaTAacaaattagatatta;read_names=J00121:27:H3GGKBBXX:5:2224:5812:39383,J00121:27:H3GGKBBXX:5:2216:13535:41440,J00121:27:H3GGKBBXX:5:2110:16610:27426,J00121:27:H3GGKBBXX:5:1206:19238:3846,J00121:27:H3GGKBBXX:5:1215:19877:34600,J00121:27:H3GGKBBXX:5:1202:14204:12040,J00121:27:H3GGKBBXX:5:1106:20851:36921,J00121:27:H3GGKBBXX:5:1116:8318:19074,J00121:27:H3GGKBBXX:5:2208:18680:18775,J00121:27:H3GGKBBXX:5:1207:8877:18986,J00121:27:H3GGKBBXX:5:2201:26179:39225,J00121:27:H3GGKBBXX:5:1119:23510:6044,J00121:27:H3GGKBBXX:5:1202:20659:29448,J00121:27:H3GGKBBXX:5:1104:4564:44746,J00121:27:H3GGKBBXX:5:2210:2575:10528,J00121:27:H3GGKBBXX:5:2211:13311:24138,J00121:27:H3GGKBBXX:5:1218:25723:2246,J00121:27:H3GGKBBXX:5:2208:18416:7662,J00121:27:H3GGKBBXX:5:2212:12205:43533,J00121:27:H3GGKBBXX:5:2208:28290:18194,J00121:27:H3GGKBBXX:5:2109:11941:29219,J00121:27:H3GGKBBXX:5:1226:28260:10651,J00121:27:H3GGKBBXX:5:2121:16041:44728,J00121:27:H3GGKBBXX:5:1108:10236:39699,J00121:27:H3GGKBBXX:5:2110:16843:23083,J00121:27:H3GGKBBXX:5:1215:14367:24032,J00121:27:H3GGKBBXX:5:2210:17898:5288;sequence=TACAACCATTTAATTGTAGAATTAAATAAAATATATATAAAAATCCATAATTTTAATTTATTCACTA;start=459285;subtype=IES;support_ref=34;support_variant=27;type=IES;
scaffold51_43_with_IES	MILORD	internal_eliminated_sequence	459285	459349	.	.	.	ID=MILORD.43.459285.459349;Name=MILORD.43.459285.459349;bounded_by_ta=TRUE;common_boundary=LEFT;end=459349;ies_id=IESPGM.PTET51.1.43.442716;ies_left_dist=0;ies_min_dist=0;ies_right_dist=2;junction_seq=aacctttatttctaaTAtaacaaattagatat;read_names=J00121:27:H3GGKBBXX:5:1208:12601:47770;sequence=TACAACCATTTAATTGTAGAATTAAATAAAATATATATAAAAATCCATAATTTTAATTTATTCAC;start=459285;subtype=PARTIAL_INTERNAL;support_ref=17;support_variant=1;type=ALTERNATIVE;
scaffold51_43_with_IES	MILORD	internal_eliminated_sequence	459677	459705	.	.	.	ID=MILORD.43.459677.459705;Name=MILORD.43.459677.459705;bounded_by_ta=TRUE;common_boundary=Both;end=459705;ies_id=IESPGM.PTET51.1.43.443041;ies_left_dist=0;ies_min_dist=0;ies_right_dist=0;junction_seq=agtattaacattttaTAtggtatcaaaaaatt;read_names=J00121:27:H3GGKBBXX:5:1216:11353:42161,J00121:27:H3GGKBBXX:5:2224:26585:41124,J00121:27:H3GGKBBXX:5:1110:17990:21869,J00121:27:H3GGKBBXX:5:1215:15747:9438,J00121:27:H3GGKBBXX:5:2227:20273:16190,J00121:27:H3GGKBBXX:5:2101:12976:45748,J00121:27:H3GGKBBXX:5:1207:15564:1912,J00121:27:H3GGKBBXX:5:1201:4980:34565,J00121:27:H3GGKBBXX:5:1106:29640:42231,J00121:27:H3GGKBBXX:5:1227:5944:38556,J00121:27:H3GGKBBXX:5:1228:6289:41018,J00121:27:H3GGKBBXX:5:1125:11830:6906,J00121:27:H3GGKBBXX:5:2103:8623:20093,J00121:27:H3GGKBBXX:5:2218:23663:15557,J00121:27:H3GGKBBXX:5:1104:8471:42231,J00121:27:H3GGKBBXX:5:2228:4198:39189,J00121:27:H3GGKBBXX:5:1202:21602:41176,J00121:27:H3GGKBBXX:5:1106:2503:33545,J00121:27:H3GGKBBXX:5:2119:14499:8998,J00121:27:H3GGKBBXX:5:2203:14478:39172,J00121:27:H3GGKBBXX:5:1208:16346:49230,J00121:27:H3GGKBBXX:5:2120:30097:37044,J00121:27:H3GGKBBXX:5:1106:14844:21940,J00121:27:H3GGKBBXX:5:1126:10277:12198,J00121:27:H3GGKBBXX:5:2222:24190:4936,J00121:27:H3GGKBBXX:5:1227:12479:16366,J00121:27:H3GGKBBXX:5:1206:6999:11583,J00121:27:H3GGKBBXX:5:1222:12611:16876,J00121:27:H3GGKBBXX:5:1222:25418:35972,J00121:27:H3GGKBBXX:5:1126:11444:33527,J00121:27:H3GGKBBXX:5:2126:11190:15258,J00121:27:H3GGKBBXX:5:1118:24596:4268,J00121:27:H3GGKBBXX:5:1221:8755:40262,J00121:27:H3GGKBBXX:5:2225:21531:32824,J00121:27:H3GGKBBXX:5:1216:21826:35233,J00121:27:H3GGKBBXX:5:2201:11008:31857,J00121:27:H3GGKBBXX:5:1227:9719:8242,J00121:27:H3GGKBBXX:5:2215:10358:3582,J00121:27:H3GGKBBXX:5:2201:29711:44007,J00121:27:H3GGKBBXX:5:2205:5660:6202,J00121:27:H3GGKBBXX:5:1112:28686:48983,J00121:27:H3GGKBBXX:5:2226:21775:4796,J00121:27:H3GGKBBXX:5:1115:23947:33563,J00121:27:H3GGKBBXX:5:1203:18639:30626,J00121:27:H3GGKBBXX:5:1225:3731:21113,J00121:27:H3GGKBBXX:5:1211:6918:11688,J00121:27:H3GGKBBXX:5:1210:9506:32244,J00121:27:H3GGKBBXX:5:2208:18314:21799,J00121:27:H3GGKBBXX:5:2228:2179:12620,J00121:27:H3GGKBBXX:5:1217:8856:27848,J00121:27:H3GGKBBXX:5:2210:29457:30732,J00121:27:H3GGKBBXX:5:1105:8592:8506,J00121:27:H3GGKBBXX:5:2215:16325:46240;sequence=TATAATCAAAAACAAATATAATTAAACCA;start=459677;subtype=IES;support_ref=3;support_variant=53;type=IES;
scaffold51_43_with_IES	MILORD	internal_eliminated_sequence	459679	459705	.	.	.	ID=MILORD.43.459679.459705;Name=MILORD.43.459679.459705;bounded_by_ta=TRUE;common_boundary=RIGHT;end=459705;ies_id=IESPGM.PTET51.1.43.443041;ies_left_dist=-2;ies_min_dist=0;ies_right_dist=0;junction_seq=tattaacattttataTAtggtatcaaaaaatt;read_names=J00121:27:H3GGKBBXX:5:1227:30005:25703;sequence=TAATCAAAAACAAATATAATTAAACCA;start=459679;subtype=PARTIAL_INTERNAL;support_ref=0;support_variant=1;type=ALTERNATIVE;
scaffold51_43_with_IES	MILORD	internal_eliminated_sequence	459911	459986	.	.	.	ID=MILORD.43.459911.459986;Name=MILORD.43.459911.459986;bounded_by_ta=TRUE;common_boundary=Both;end=459986;ies_id=IESPGM.PTET51.1.43.443246;ies_left_dist=0;ies_min_dist=0;ies_right_dist=0;junction_seq=aatagattatgttcaTAagttttcaattcttt;read_names=J00121:27:H3GGKBBXX:5:2111:5223:5763,J00121:27:H3GGKBBXX:5:2213:20801:48263,J00121:27:H3GGKBBXX:5:2102:8166:34319,J00121:27:H3GGKBBXX:5:1221:20476:47630,J00121:27:H3GGKBBXX:5:1108:12611:47858,J00121:27:H3GGKBBXX:5:2222:25601:47964,J00121:27:H3GGKBBXX:5:1112:9161:10968,J00121:27:H3GGKBBXX:5:2224:5599:28920,J00121:27:H3GGKBBXX:5:2201:30005:10370,J00121:27:H3GGKBBXX:5:1128:7902:13289,J00121:27:H3GGKBBXX:5:2110:18365:48474,J00121:27:H3GGKBBXX:5:2226:11403:10458,J00121:27:H3GGKBBXX:5:2108:26534:28938,J00121:27:H3GGKBBXX:5:1217:20588:48632,J00121:27:H3GGKBBXX:5:1112:7101:5956,J00121:27:H3GGKBBXX:5:1111:9414:37677,J00121:27:H3GGKBBXX:5:1116:16681:25298,J00121:27:H3GGKBBXX:5:2113:24424:42513,J00121:27:H3GGKBBXX:5:1112:1407:31435,J00121:27:H3GGKBBXX:5:1111:12510:4356,J00121:27:H3GGKBBXX:5:2209:25104:45660,J00121:27:H3GGKBBXX:5:1201:25256:9596,J00121:27:H3GGKBBXX:5:1205:24911:40543,J00121:27:H3GGKBBXX:5:1215:3995:35180,J00121:27:H3GGKBBXX:5:1207:30452:11917,J00121:27:H3GGKBBXX:5:1225:7111:6888,J00121:27:H3GGKBBXX:5:1203:3762:36183,J00121:27:H3GGKBBXX:5:1120:25834:20656,J00121:27:H3GGKBBXX:5:2218:26098:39295,J00121:27:H3GGKBBXX:5:2209:18994:7257,J00121:27:H3GGKBBXX:5:1101:17005:12146,J00121:27:H3GGKBBXX:5:1222:8582:35426,J00121:27:H3GGKBBXX:5:2225:10703:10440,J00121:27:H3GGKBBXX:5:2228:14448:11583,J00121:27:H3GGKBBXX:5:2214:24515:11477,J00121:27:H3GGKBBXX:5:2210:4838:29008,J00121:27:H3GGKBBXX:5:2225:24850:39242,J00121:27:H3GGKBBXX:5:2213:12591:35233,J00121:27:H3GGKBBXX:5:2217:8998:46311,J00121:27:H3GGKBBXX:5:2211:21643:3090,J00121:27:H3GGKBBXX:5:2209:16894:15504,J00121:27:H3GGKBBXX:5:1101:18101:34969,J00121:27:H3GGKBBXX:5:1225:7598:11917,J00121:27:H3GGKBBXX:5:1216:15016:15662,J00121:27:H3GGKBBXX:5:2205:22455:8471,J00121:27:H3GGKBBXX:5:1211:8755:13359,J00121:27:H3GGKBBXX:5:1113:28564:5200;sequence=TATTGTTGATTAATAATAAACAATTATTTATTTTCAAAAATTGAATTAGTAGATATAAATTAATTTTAATCCATAA;start=459911;subtype=IES;support_ref=102;support_variant=47;type=IES;
scaffold51_43_with_IES	MILORD	internal_eliminated_sequence	461704	461757	.	.	.	ID=MILORD.43.461704.461757;Name=MILORD.43.461704.461757;bounded_by_ta=TRUE;common_boundary=LEFT;end=461757;ies_id=IESPGM.PTET51.1.43.444963;ies_left_dist=0;ies_min_dist=0;ies_right_dist=46;junction_seq=aaagccgttgtaaatTAtttgataaatcaatg;read_names=J00121:27:H3GGKBBXX:5:1101:14803:3829;sequence=TATAGTCTATTTGTATTTATTTTATAATCTTCTTATTGATAAATAAATGATATA;start=461704;subtype=PARTIAL_INTERNAL;support_ref=40;support_variant=1;type=ALTERNATIVE;
scaffold51_43_with_IES	MILORD	internal_eliminated_sequence	461704	461803	.	.	.	ID=MILORD.43.461704.461803;Name=MILORD.43.461704.461803;bounded_by_ta=TRUE;common_boundary=Both;end=461803;ies_id=IESPGM.PTET51.1.43.444963;ies_left_dist=0;ies_min_dist=0;ies_right_dist=0;junction_seq=aaagccgttgtaaatTAatgtgatgcagagaa;read_names=J00121:27:H3GGKBBXX:5:1221:5934:10124,J00121:27:H3GGKBBXX:5:1113:26321:21676,J00121:27:H3GGKBBXX:5:2217:20892:17122,J00121:27:H3GGKBBXX:5:2209:14154:22080,J00121:27:H3GGKBBXX:5:1110:20811:4602,J00121:27:H3GGKBBXX:5:2219:15026:22538,J00121:27:H3GGKBBXX:5:1125:22901:8717,J00121:27:H3GGKBBXX:5:1106:15909:41827,J00121:27:H3GGKBBXX:5:2219:27570:29325,J00121:27:H3GGKBBXX:5:2214:5203:5903,J00121:27:H3GGKBBXX:5:2101:11414:37062,J00121:27:H3GGKBBXX:5:1201:16924:34934,J00121:27:H3GGKBBXX:5:1211:26108:43357,J00121:27:H3GGKBBXX:5:1224:3397:8576,J00121:27:H3GGKBBXX:5:2224:6126:30257,J00121:27:H3GGKBBXX:5:1207:3214:39137,J00121:27:H3GGKBBXX:5:2117:14275:22643,J00121:27:H3GGKBBXX:5:1217:1651:16454,J00121:27:H3GGKBBXX:5:1218:16508:46803,J00121:27:H3GGKBBXX:5:1125:22830:8594,J00121:27:H3GGKBBXX:5:1225:16599:21571,J00121:27:H3GGKBBXX:5:1127:9688:27320,J00121:27:H3GGKBBXX:5:1221:24860:14889,J00121:27:H3GGKBBXX:5:2122:11109:40860,J00121:27:H3GGKBBXX:5:2111:16437:8840,J00121:27:H3GGKBBXX:5:1204:11789:45695,J00121:27:H3GGKBBXX:5:1108:21826:40508,J00121:27:H3GGKBBXX:5:2104:22962:16383,J00121:27:H3GGKBBXX:5:1223:28158:24085,J00121:27:H3GGKBBXX:5:2120:13697:9578,J00121:27:H3GGKBBXX:5:1111:13271:36903,J00121:27:H3GGKBBXX:5:2224:3752:32508,J00121:27:H3GGKBBXX:5:1102:14346:29237,J00121:27:H3GGKBBXX:5:2221:8004:3582,J00121:27:H3GGKBBXX:5:2216:29467:20832,J00121:27:H3GGKBBXX:5:2208:3102:30257,J00121:27:H3GGKBBXX:5:1226:14032:4356,J00121:27:H3GGKBBXX:5:2224:7557:27391,J00121:27:H3GGKBBXX:5:1103:3630:49247,J00121:27:H3GGKBBXX:5:1206:19999:35198,J00121:27:H3GGKBBXX:5:1203:26951:20234,J00121:27:H3GGKBBXX:5:2128:4594:22080,J00121:27:H3GGKBBXX:5:2205:23734:43427,J00121:27:H3GGKBBXX:5:1219:24870:35339,J00121:27:H3GGKBBXX:5:2205:21724:27461,J00121:27:H3GGKBBXX:5:1207:18497:39840,J00121:27:H3GGKBBXX:5:1212:23754:22221,J00121:27:H3GGKBBXX:5:2124:4340:12849,J00121:27:H3GGKBBXX:5:2227:25763:35444,J00121:27:H3GGKBBXX:5:2104:11708:27197,J00121:27:H3GGKBBXX:5:1216:20963:36692,J00121:27:H3GGKBBXX:5:1203:12205:41071,J00121:27:H3GGKBBXX:5:2226:17695:38099,J00121:27:H3GGKBBXX:5:1222:26880:12374,J00121:27:H3GGKBBXX:5:1111:10673:11935,J00121:27:H3GGKBBXX:5:1109:21278:24472,J00121:27:H3GGKBBXX:5:1225:7263:44007,J00121:27:H3GGKBBXX:5:1101:25794:35813,J00121:27:H3GGKBBXX:5:2106:21308:43269,J00121:27:H3GGKBBXX:5:1128:5375:26881;sequence=TATAGTCTATTTGTATTTATTTTATAATCTTCTTATTGATAAATAAATGATATATATTTGATAAATCAATGAAAAATTCAAGAAAAACATAAAATCAACC;start=461704;subtype=IES;support_ref=80;support_variant=60;type=IES;
scaffold51_43_with_IES	MILORD	internal_eliminated_sequence	462722	462815	.	.	.	ID=MILORD.43.462722.462815;Name=MILORD.43.462722.462815;bounded_by_ta=TRUE;common_boundary=Both;end=462815;ies_id=IESPGM.PTET51.1.43.445881;ies_left_dist=0;ies_min_dist=0;ies_right_dist=0;junction_seq=attctgaatctttaaTAtttttgagactttca;read_names=J00121:27:H3GGKBBXX:5:1110:12449:21236,J00121:27:H3GGKBBXX:5:1105:20780:7820,J00121:27:H3GGKBBXX:5:1214:10277:40051,J00121:27:H3GGKBBXX:5:1110:24261:31892,J00121:27:H3GGKBBXX:5:2225:14316:31435,J00121:27:H3GGKBBXX:5:2203:20070:10493,J00121:27:H3GGKBBXX:5:1207:8166:42020,J00121:27:H3GGKBBXX:5:1224:31040:25843,J00121:27:H3GGKBBXX:5:2221:18680:4180,J00121:27:H3GGKBBXX:5:1220:31162:30485,J00121:27:H3GGKBBXX:5:1127:23257:38662,J00121:27:H3GGKBBXX:5:1121:11464:35215,J00121:27:H3GGKBBXX:5:1122:9171:30995,J00121:27:H3GGKBBXX:5:1213:6573:9860,J00121:27:H3GGKBBXX:5:1227:17117:21166,J00121:27:H3GGKBBXX:5:2223:20851:46838,J00121:27:H3GGKBBXX:5:2224:16995:23979,J00121:27:H3GGKBBXX:5:2227:9780:13799,J00121:27:H3GGKBBXX:5:2224:32146:12462,J00121:27:H3GGKBBXX:5:2113:24840:45660,J00121:27:H3GGKBBXX:5:1204:30655:40789,J00121:27:H3GGKBBXX:5:1126:5781:17139;sequence=TATATTGTAGAAATCTTGAATTTCAATATAATGATGATCAGAAAATTAATAGAAATCATGAATTGACAATAGTTATTATGATAATTAAGACCTA;start=462722;subtype=IES;support_ref=60;support_variant=22;type=IES;
scaffold51_43_with_IES	MILORD	internal_eliminated_sequence	462724	462790	.	.	.	ID=MILORD.43.462724.462790;Name=MILORD.43.462724.462790;bounded_by_ta=TRUE;common_boundary=None;end=462790;ies_id=IESPGM.PTET51.1.43.445881;ies_left_dist=-2;ies_min_dist=2;ies_right_dist=25;junction_seq=tctgaatctttaataTAgttattatgataatt;read_names=J00121:27:H3GGKBBXX:5:2217:27062:26371,J00121:27:H3GGKBBXX:5:1215:7872:12216,J00121:27:H3GGKBBXX:5:1105:20862:21606,J00121:27:H3GGKBBXX:5:1122:17959:5816,J00121:27:H3GGKBBXX:5:2224:4878:31154;sequence=TATTGTAGAAATCTTGAATTTCAATATAATGATGATCAGAAAATTAATAGAAATCATGAATTGACAA;start=462724;subtype=INTERNAL;support_ref=60;support_variant=5;type=ALTERNATIVE;
scaffold51_43_with_IES	MILORD	internal_eliminated_sequence	462997	463024	.	.	.	ID=MILORD.43.462997.463024;Name=MILORD.43.462997.463024;bounded_by_ta=TRUE;common_boundary=Both;end=463024;ies_id=IESPGM.PTET51.1.43.446062;ies_left_dist=0;ies_min_dist=0;ies_right_dist=0;junction_seq=aagcaagtcttgaagTAtattcaaacatatat;read_names=J00121:27:H3GGKBBXX:5:2104:5315:17597,J00121:27:H3GGKBBXX:5:2205:8065:29571,J00121:27:H3GGKBBXX:5:2125:20537:35637,J00121:27:H3GGKBBXX:5:2218:26321:17702,J00121:27:H3GGKBBXX:5:2108:12246:16805,J00121:27:H3GGKBBXX:5:2103:12510:22960,J00121:27:H3GGKBBXX:5:1104:26839:14766,J00121:27:H3GGKBBXX:5:1112:13981:34231,J00121:27:H3GGKBBXX:5:1203:10277:44552,J00121:27:H3GGKBBXX:5:2216:24911:29958,J00121:27:H3GGKBBXX:5:2101:17218:14449,J00121:27:H3GGKBBXX:5:1209:21471:47454,J00121:27:H3GGKBBXX:5:1206:11018:45906,J00121:27:H3GGKBBXX:5:2228:30919:15188,J00121:27:H3GGKBBXX:5:1112:15087:9561,J00121:27:H3GGKBBXX:5:2202:5183:35479,J00121:27:H3GGKBBXX:5:2213:2463:32384,J00121:27:H3GGKBBXX:5:1125:13037:29325,J00121:27:H3GGKBBXX:5:2118:9820:28850,J00121:27:H3GGKBBXX:5:1126:12510:29149;sequence=TATTGTTGATCTCAATTCATAAGTATTA;start=462997;subtype=IES;support_ref=81;support_variant=20;type=IES;
scaffold51_43_with_IES	MILORD	internal_eliminated_sequence	463280	463376	.	.	.	ID=MILORD.43.463280.463376;Name=MILORD.43.463280.463376;bounded_by_ta=TRUE;common_boundary=Both;end=463376;ies_id=IESPGM.PTET51.1.43.446317;ies_left_dist=0;ies_min_dist=0;ies_right_dist=0;junction_seq=atttccactcattgcTAtcataacatttgttg;read_names=J00121:27:H3GGKBBXX:5:1214:9364:3793,J00121:27:H3GGKBBXX:5:1203:7172:30943,J00121:27:H3GGKBBXX:5:1211:9414:46891,J00121:27:H3GGKBBXX:5:2226:20263:21905,J00121:27:H3GGKBBXX:5:1107:30614:30239,J00121:27:H3GGKBBXX:5:1126:17411:9016,J00121:27:H3GGKBBXX:5:2120:12560:24314,J00121:27:H3GGKBBXX:5:2104:19187:19232,J00121:27:H3GGKBBXX:5:1220:26007:46733,J00121:27:H3GGKBBXX:5:1224:4229:36464,J00121:27:H3GGKBBXX:5:2102:30736:23311,J00121:27:H3GGKBBXX:5:2228:3711:15029,J00121:27:H3GGKBBXX:5:1102:23734:17685,J00121:27:H3GGKBBXX:5:1110:24688:37308,J00121:27:H3GGKBBXX:5:2206:14600:21342,J00121:27:H3GGKBBXX:5:2202:26910:45344,J00121:27:H3GGKBBXX:5:2211:13190:27795,J00121:27:H3GGKBBXX:5:1211:16102:42900,J00121:27:H3GGKBBXX:5:2214:6624:20146,J00121:27:H3GGKBBXX:5:1220:11231:9702,J00121:27:H3GGKBBXX:5:2201:14854:24736,J00121:27:H3GGKBBXX:5:1215:27691:33791,J00121:27:H3GGKBBXX:5:2202:9719:21711,J00121:27:H3GGKBBXX:5:1117:23429:18845,J00121:27:H3GGKBBXX:5:1125:5822:5077;sequence=TACAGAAAAATAATAATTTTGGAGTTTGGAATAAAAAAAATTAATAATGTTAAAATCTTAAAAAACAGGTCAATTAAATAGTTTAACTTATTTACTG;start=463280;subtype=IES;support_ref=50;support_variant=25;type=IES;
scaffold51_43_with_IES	MILORD	internal_eliminated_sequence	463500	463673	.	.	.	ID=MILORD.43.463500.463673;Name=MILORD.43.463500.463673;bounded_by_ta=TRUE;common_boundary=Both;end=463673;ies_id=IESPGM.PTET51.1.43.446440;ies_left_dist=0;ies_min_dist=0;ies_right_dist=0;junction_seq=tactgcagccatcatTAttattaaaacagatg;read_names=J00121:27:H3GGKBBXX:5:2223:14336:30802,J00121:27:H3GGKBBXX:5:1108:14103:21149,J00121:27:H3GGKBBXX:5:1108:2859:47383,J00121:27:H3GGKBBXX:5:1220:19086:48737,J00121:27:H3GGKBBXX:5:2201:17168:25826;sequence=TATTATCAAATTAATTCTTATAATTTATTCAAACATTTTGGAAAAAAAAAATGTGATTACTATTGTCTTATGGTTATTGTTGAATTAGAGATTATAATTTTTATATAATCTTAAAATATTCCACTATAATATCTAAAAACTAATTATTTCTAAAAGATTAAATGCCCATAACAA;start=463500;subtype=IES;support_ref=31;support_variant=5;type=IES;
scaffold51_43_with_IES	MILORD	internal_eliminated_sequence	463574	463625	.	.	.	ID=MILORD.43.463574.463625;Name=MILORD.43.463574.463625;bounded_by_ta=TRUE;common_boundary=None;end=463625;ies_id=IESPGM.PTET51.1.43.446440;ies_left_dist=-74;ies_min_dist=48;ies_right_dist=48;junction_seq=ctattgtcttatggtTAatatctaaaaactaa;read_names=J00121:27:H3GGKBBXX:5:2220:5832:15891;sequence=TATTGTTGAATTAGAGATTATAATTTTTATATAATCTTAAAATATTCCACTA;start=463574;subtype=INTERNAL;support_ref=22;support_variant=1;type=ALTERNATIVE;
scaffold51_43_with_IES	MILORD	internal_eliminated_sequence	463574	463628	.	.	.	ID=MILORD.43.463574.463628;Name=MILORD.43.463574.463628;bounded_by_ta=TRUE;common_boundary=None;end=463628;ies_id=IESPGM.PTET51.1.43.446440;ies_left_dist=-74;ies_min_dist=45;ies_right_dist=45;junction_seq=ctattgtcttatggtTAtctaaaaactaatta;read_names=J00121:27:H3GGKBBXX:5:1109:18091:32138,J00121:27:H3GGKBBXX:5:2224:6147:20586;sequence=TATTGTTGAATTAGAGATTATAATTTTTATATAATCTTAAAATATTCCACTATAA;start=463574;subtype=INTERNAL;support_ref=44;support_variant=2;type=ALTERNATIVE;
scaffold51_43_with_IES	MILORD	internal_eliminated_sequence	464202	464266	.	.	.	ID=MILORD.43.464202.464266;Name=MILORD.43.464202.464266;bounded_by_ta=TRUE;common_boundary=Both;end=464266;ies_id=IESPGM.PTET51.1.43.446968;ies_left_dist=0;ies_min_dist=0;ies_right_dist=0;junction_seq=tatattttataaaacTAcgacttactatttac;read_names=J00121:27:H3GGKBBXX:5:1224:32004:34231,J00121:27:H3GGKBBXX:5:1103:24190:19847,J00121:27:H3GGKBBXX:5:2125:19644:29940,J00121:27:H3GGKBBXX:5:1126:27529:34776,J00121:27:H3GGKBBXX:5:1205:29843:22432,J00121:27:H3GGKBBXX:5:1109:20506:17298,J00121:27:H3GGKBBXX:5:1228:7182:12181,J00121:27:H3GGKBBXX:5:2211:23490:39699,J00121:27:H3GGKBBXX:5:1215:16437:24700,J00121:27:H3GGKBBXX:5:2111:15848:12708,J00121:27:H3GGKBBXX:5:1126:14478:3653,J00121:27:H3GGKBBXX:5:1108:25530:17561,J00121:27:H3GGKBBXX:5:2220:14215:34319,J00121:27:H3GGKBBXX:5:2207:3153:34424,J00121:27:H3GGKBBXX:5:1220:15859:43603,J00121:27:H3GGKBBXX:5:1124:18152:48597,J00121:27:H3GGKBBXX:5:1109:16234:14502,J00121:27:H3GGKBBXX:5:1218:21288:40877,J00121:27:H3GGKBBXX:5:2108:3488:10211,J00121:27:H3GGKBBXX:5:1216:15402:34055,J00121:27:H3GGKBBXX:5:2127:31578:36130,J00121:27:H3GGKBBXX:5:1112:6786:43497,J00121:27:H3GGKBBXX:5:1221:19339:36552,J00121:27:H3GGKBBXX:5:2110:15635:28762,J00121:27:H3GGKBBXX:5:1216:12276:40596,J00121:27:H3GGKBBXX:5:1123:24566:40227,J00121:27:H3GGKBBXX:5:1220:28026:9649,J00121:27:H3GGKBBXX:5:1211:9069:25509,J00121:27:H3GGKBBXX:5:1124:26920:39066,J00121:27:H3GGKBBXX:5:1122:13778:20164,J00121:27:H3GGKBBXX:5:1216:22516:2985,J00121:27:H3GGKBBXX:5:2118:9354:27725,J00121:27:H3GGKBBXX:5:2212:6157:27567,J00121:27:H3GGKBBXX:5:2120:9435:18757,J00121:27:H3GGKBBXX:5:2214:27793:5903,J00121:27:H3GGKBBXX:5:2107:7263:7961,J00121:27:H3GGKBBXX:5:1209:6512:29835,J00121:27:H3GGKBBXX:5:1104:3843:39348,J00121:27:H3GGKBBXX:5:1211:16620:40561,J00121:27:H3GGKBBXX:5:1118:5345:19795,J00121:27:H3GGKBBXX:5:2103:17574:2017,J00121:27:H3GGKBBXX:5:2121:13291:11583,J00121:27:H3GGKBBXX:5:2124:23439:35356,J00121:27:H3GGKBBXX:5:1223:13250:30433;sequence=TATAGCTGACTATTTAGTCTTTCAACTTTAAGTATAAATTTGCACTATTCTATTTAATAGAACCG;start=464202;subtype=IES;support_ref=50;support_variant=44;type=IES;
scaffold51_43_with_IES	MILORD	internal_eliminated_sequence	464794	464972	.	.	.	ID=MILORD.43.464794.464972;Name=MILORD.43.464794.464972;bounded_by_ta=TRUE;common_boundary=Both;end=464972;ies_id=IESPGM.PTET51.1.43.447495;ies_left_dist=0;ies_min_dist=0;ies_right_dist=0;junction_seq=agaagatttaagaatTAacaatcaaaatatta;read_names=J00121:27:H3GGKBBXX:5:2104:6157:13605,J00121:27:H3GGKBBXX:5:2109:18903:7767,J00121:27:H3GGKBBXX:5:1112:19055:4690,J00121:27:H3GGKBBXX:5:2227:3914:47454,J00121:27:H3GGKBBXX:5:1207:11129:29571,J00121:27:H3GGKBBXX:5:2103:19816:44728,J00121:27:H3GGKBBXX:5:1206:5365:41247,J00121:27:H3GGKBBXX:5:1213:11688:47243,J00121:27:H3GGKBBXX:5:1113:8471:18529,J00121:27:H3GGKBBXX:5:2223:26636:7838,J00121:27:H3GGKBBXX:5:2215:14336:22889,J00121:27:H3GGKBBXX:5:1220:10470:4198,J00121:27:H3GGKBBXX:5:2109:19086:8295,J00121:27:H3GGKBBXX:5:2224:16143:29255,J00121:27:H3GGKBBXX:5:1121:11485:4338,J00121:27:H3GGKBBXX:5:1213:27458:41194,J00121:27:H3GGKBBXX:5:1117:15077:31382,J00121:27:H3GGKBBXX:5:2223:20780:20410,J00121:27:H3GGKBBXX:5:1128:13017:39453,J00121:27:H3GGKBBXX:5:1201:29792:28076,J00121:27:H3GGKBBXX:5:2224:5386:13218,J00121:27:H3GGKBBXX:5:2106:10916:27901,J00121:27:H3GGKBBXX:5:2205:10866:45291,J00121:27:H3GGKBBXX:5:1101:6258:7416,J00121:27:H3GGKBBXX:5:1127:30573:41985,J00121:27:H3GGKBBXX:5:1213:25631:11688,J00121:27:H3GGKBBXX:5:2108:25692:6308,J00121:27:H3GGKBBXX:5:1117:11525:41159,J00121:27:H3GGKBBXX:5:1110:8055:25685,J00121:27:H3GGKBBXX:5:1221:22871:38486,J00121:27:H3GGKBBXX:5:1111:16640:12286,J00121:27:H3GGKBBXX:5:2221:31395:47770,J00121:27:H3GGKBBXX:5:2216:30502:42741,J00121:27:H3GGKBBXX:5:2218:32035:11987,J00121:27:H3GGKBBXX:5:2110:4097:14185,J00121:27:H3GGKBBXX:5:1223:23754:33756,J00121:27:H3GGKBBXX:5:1217:15016:40807,J00121:27:H3GGKBBXX:5:2221:20496:31277,J00121:27:H3GGKBBXX:5:1226:7923:15926,J00121:27:H3GGKBBXX:5:2222:15818:29114,J00121:27:H3GGKBBXX:5:2120:17563:25843,J00121:27:H3GGKBBXX:5:1211:14590:27971,J00121:27:H3GGKBBXX:5:2104:13626:40367,J00121:27:H3GGKBBXX:5:1204:14590:27092;sequence=TATTGTAAATGCAATAAATTTTAATTTTTACTAAAATTTGATATCCGATTAAATATTTTAAATATAAATAATAATTTGGCATTTTTTAAAATAATATATCTATTTTTTATATAAAAATTCCAAAACAACATAAAAAATTTCATTCCTGTTTTAGATAATTTTTAATCTTTAAGAAACAA;start=464794;subtype=IES;support_ref=78;support_variant=44;type=IES;
scaffold51_43_with_IES	MILORD	internal_eliminated_sequence	465835	466100	.	.	.	ID=MILORD.43.465835.466100;Name=MILORD.43.465835.466100;bounded_by_ta=TRUE;common_boundary=Both;end=466100;ies_id=IESPGM.PTET51.1.43.448357;ies_left_dist=0;ies_min_dist=0;ies_right_dist=0;junction_seq=ggaatattttgttgtTAgcatggtgatccaaa;read_names=J00121:27:H3GGKBBXX:5:2208:12611:12867,J00121:27:H3GGKBBXX:5:1106:24708:13218,J00121:27:H3GGKBBXX:5:2126:8258:27443,J00121:27:H3GGKBBXX:5:1210:5589:4954,J00121:27:H3GGKBBXX:5:1223:24190:48896,J00121:27:H3GGKBBXX:5:2111:16437:2545,J00121:27:H3GGKBBXX:5:1113:7111:20111,J00121:27:H3GGKBBXX:5:2219:15747:42741,J00121:27:H3GGKBBXX:5:2107:9201:42407,J00121:27:H3GGKBBXX:5:2214:21399:32279,J00121:27:H3GGKBBXX:5:1227:9617:12779,J00121:27:H3GGKBBXX:5:2109:15828:37853,J00121:27:H3GGKBBXX:5:2224:15879:24577,J00121:27:H3GGKBBXX:5:2109:23876:48491,J00121:27:H3GGKBBXX:5:1117:28422:35690,J00121:27:H3GGKBBXX:5:1226:11028:39066,J00121:27:H3GGKBBXX:5:1211:9242:40473,J00121:27:H3GGKBBXX:5:1122:8958:20006,J00121:27:H3GGKBBXX:5:1119:24982:48403,J00121:27:H3GGKBBXX:5:2120:17848:2985,J00121:27:H3GGKBBXX:5:1118:16163:33967,J00121:27:H3GGKBBXX:5:2117:2372:10809,J00121:27:H3GGKBBXX:5:1222:28818:1420,J00121:27:H3GGKBBXX:5:2209:18264:21817,J00121:27:H3GGKBBXX:5:1209:15666:8875,J00121:27:H3GGKBBXX:5:1203:24505:40719,J00121:27:H3GGKBBXX:5:1112:13119:14695,J00121:27:H3GGKBBXX:5:1113:9364:48913,J00121:27:H3GGKBBXX:5:1201:12753:7838,J00121:27:H3GGKBBXX:5:1220:13017:46170,J00121:27:H3GGKBBXX:5:1121:13667:30907,J00121:27:H3GGKBBXX:5:2209:26545:35532;sequence=TATACTTGAAATTATTATTATTAAGGCTAAAAGAAAAATATGCTAACAACAAGAATGTTAGTTTGAGATTAATATTATATTTACAATTTACTCTTAAATTAGCAATTATTAGAATTAAGTTATTCATTATTTTTGAAATTAATAAAATATTACTTATATTTATTATGAATTTTTTAAAAACTATTTTAAGCTAAATTACATTATTTCATTAATATTTTACTTTTCTTAGATTATTAAATTAATTATAATATGAAATTTATCAGGTA;start=465835;subtype=IES;support_ref=68;support_variant=32;type=IES;
scaffold51_43_with_IES	MILORD	internal_eliminated_sequence	468105	468130	.	.	.	ID=MILORD.43.468105.468130;Name=MILORD.43.468105.468130;bounded_by_ta=TRUE;common_boundary=Both;end=468130;ies_id=IESPGM.PTET51.1.43.450361;ies_left_dist=0;ies_min_dist=0;ies_right_dist=0;junction_seq=attatgatataatgaTAtacattttatattta;read_names=J00121:27:H3GGKBBXX:5:2212:16082:8471,J00121:27:H3GGKBBXX:5:2119:13758:47981,J00121:27:H3GGKBBXX:5:2220:25510:32191,J00121:27:H3GGKBBXX:5:1102:28645:23311,J00121:27:H3GGKBBXX:5:2111:10876:33809,J00121:27:H3GGKBBXX:5:2221:4635:28516,J00121:27:H3GGKBBXX:5:1128:15199:27162,J00121:27:H3GGKBBXX:5:2119:8663:43480,J00121:27:H3GGKBBXX:5:1225:22435:9666,J00121:27:H3GGKBBXX:5:2220:16001:21166,J00121:27:H3GGKBBXX:5:2119:26859:13113,J00121:27:H3GGKBBXX:5:1218:18396:26336,J00121:27:H3GGKBBXX:5:1111:21663:43533,J00121:27:H3GGKBBXX:5:2212:27326:3723,J00121:27:H3GGKBBXX:5:1218:10866:17896,J00121:27:H3GGKBBXX:5:1221:17005:24103,J00121:27:H3GGKBBXX:5:2115:15047:16207,J00121:27:H3GGKBBXX:5:1201:17015:10053,J00121:27:H3GGKBBXX:5:1125:18325:20410,J00121:27:H3GGKBBXX:5:1108:26139:9192,J00121:27:H3GGKBBXX:5:1213:13565:27461,J00121:27:H3GGKBBXX:5:2219:7101:10176,J00121:27:H3GGKBBXX:5:2214:8633:7873,J00121:27:H3GGKBBXX:5:2201:25459:17825,J00121:27:H3GGKBBXX:5:1116:13991:2844,J00121:27:H3GGKBBXX:5:1105:18436:39805,J00121:27:H3GGKBBXX:5:2118:5731:31540,J00121:27:H3GGKBBXX:5:2224:8055:7504,J00121:27:H3GGKBBXX:5:1106:9800:47383,J00121:27:H3GGKBBXX:5:2111:20872:22362,J00121:27:H3GGKBBXX:5:1121:19106:34846,J00121:27:H3GGKBBXX:5:1106:10886:48632,J00121:27:H3GGKBBXX:5:2109:21257:14660,J00121:27:H3GGKBBXX:5:2111:22851:45309,J00121:27:H3GGKBBXX:5:2112:10987:44130,J00121:27:H3GGKBBXX:5:2110:10033:1578,J00121:27:H3GGKBBXX:5:1116:19755:26969,J00121:27:H3GGKBBXX:5:1121:7963:12093,J00121:27:H3GGKBBXX:5:2219:2128:11196,J00121:27:H3GGKBBXX:5:1103:21816:17350,J00121:27:H3GGKBBXX:5:2212:18233:13957,J00121:27:H3GGKBBXX:5:2118:8450:39207,J00121:27:H3GGKBBXX:5:1228:21247:28991,J00121:27:H3GGKBBXX:5:1102:25012:27637,J00121:27:H3GGKBBXX:5:1111:6076:5622;sequence=TATAGATTCAATCATTTAATTAGTTG;start=468105;subtype=IES;support_ref=12;support_variant=45;type=IES;
scaffold51_43_with_IES	MILORD	internal_eliminated_sequence	468527	468588	.	.	.	ID=MILORD.43.468527.468588;Name=MILORD.43.468527.468588;bounded_by_ta=TRUE;common_boundary=Both;end=468588;ies_id=IESPGM.PTET51.1.43.450757;ies_left_dist=0;ies_min_dist=0;ies_right_dist=0;junction_seq=gaattaccatctcatTAtcatcttctgaatgg;read_names=J00121:27:H3GGKBBXX:5:1220:18548:11161,J00121:27:H3GGKBBXX:5:1110:8684:44957,J00121:27:H3GGKBBXX:5:2126:24058:32068,J00121:27:H3GGKBBXX:5:2115:14935:38134,J00121:27:H3GGKBBXX:5:1128:9425:26863,J00121:27:H3GGKBBXX:5:1218:29863:10088,J00121:27:H3GGKBBXX:5:2218:16843:36833,J00121:27:H3GGKBBXX:5:2225:9425:41106,J00121:27:H3GGKBBXX:5:1115:28189:25791,J00121:27:H3GGKBBXX:5:1207:25327:13377,J00121:27:H3GGKBBXX:5:1110:16193:10458,J00121:27:H3GGKBBXX:5:1210:20983:40877,J00121:27:H3GGKBBXX:5:1222:29366:35075,J00121:27:H3GGKBBXX:5:1117:29477:38398,J00121:27:H3GGKBBXX:5:2126:27884:47208,J00121:27:H3GGKBBXX:5:2210:7507:38275,J00121:27:H3GGKBBXX:5:1219:21460:41352,J00121:27:H3GGKBBXX:5:2215:2950:24190,J00121:27:H3GGKBBXX:5:1221:5649:13851,J00121:27:H3GGKBBXX:5:1126:14255:25421,J00121:27:H3GGKBBXX:5:1127:28351:36481,J00121:27:H3GGKBBXX:5:2201:7953:38943,J00121:27:H3GGKBBXX:5:1221:8978:37343,J00121:27:H3GGKBBXX:5:2124:20222:32279,J00121:27:H3GGKBBXX:5:1207:27326:44552,J00121:27:H3GGKBBXX:5:2124:17360:27989,J00121:27:H3GGKBBXX:5:2218:26027:3196,J00121:27:H3GGKBBXX:5:2109:4909:35180,J00121:27:H3GGKBBXX:5:1213:17675:44253;sequence=TATAGTCTATATTATTTTGAAAACAAAATAACAAAAAATCTGAAATCCATAATAACCAAGTG;start=468527;subtype=IES;support_ref=62;support_variant=29;type=IES;
scaffold51_43_with_IES	MILORD	internal_eliminated_sequence	468904	468931	.	.	.	ID=MILORD.43.468904.468931;Name=MILORD.43.468904.468931;bounded_by_ta=TRUE;common_boundary=Both;end=468931;ies_id=IESPGM.PTET51.1.43.451072;ies_left_dist=0;ies_min_dist=0;ies_right_dist=0;junction_seq=cttgttattttatttTActtcttgacttagta;read_names=J00121:27:H3GGKBBXX:5:1212:29843:30134,J00121:27:H3GGKBBXX:5:1128:5355:27619,J00121:27:H3GGKBBXX:5:1107:29386:46082,J00121:27:H3GGKBBXX:5:1219:26078:14256,J00121:27:H3GGKBBXX:5:1225:12601:7187,J00121:27:H3GGKBBXX:5:1103:21450:19988,J00121:27:H3GGKBBXX:5:1216:2879:43480,J00121:27:H3GGKBBXX:5:2210:8389:45326,J00121:27:H3GGKBBXX:5:1204:4401:17878,J00121:27:H3GGKBBXX:5:2219:15371:45713,J00121:27:H3GGKBBXX:5:2211:6685:10124,J00121:27:H3GGKBBXX:5:1112:17706:34319,J00121:27:H3GGKBBXX:5:1228:11150:22960,J00121:27:H3GGKBBXX:5:2112:32339:36288,J00121:27:H3GGKBBXX:5:1117:13403:47823,J00121:27:H3GGKBBXX:5:2118:6482:32173,J00121:27:H3GGKBBXX:5:2126:28869:10475,J00121:27:H3GGKBBXX:5:1105:9404:36921,J00121:27:H3GGKBBXX:5:1116:14610:20515,J00121:27:H3GGKBBXX:5:2104:4888:13271,J00121:27:H3GGKBBXX:5:2117:15108:14590,J00121:27:H3GGKBBXX:5:1118:27326:47366,J00121:27:H3GGKBBXX:5:1205:22120:7117,J00121:27:H3GGKBBXX:5:1108:16244:48702,J00121:27:H3GGKBBXX:5:1218:29356:45537,J00121:27:H3GGKBBXX:5:1110:25408:19707,J00121:27:H3GGKBBXX:5:2225:10307:28428,J00121:27:H3GGKBBXX:5:1124:15788:11020,J00121:27:H3GGKBBXX:5:2218:24850:3582,J00121:27:H3GGKBBXX:5:1109:19360:22977;sequence=TATAGTAAGTAAGAATTCAATTAATTAA;start=468904;subtype=IES;support_ref=15;support_variant=30;type=IES;
scaffold51_43_with_IES	MILORD	internal_eliminated_sequence	471840	471866	.	.	.	ID=MILORD.43.471840.471866;Name=MILORD.43.471840.471866;bounded_by_ta=TRUE;common_boundary=Both;end=471866;ies_id=IESPGM.PTET51.1.43.453980;ies_left_dist=0;ies_min_dist=0;ies_right_dist=0;junction_seq=taatgtagaagttacTActttaacaataagtt;read_names=J00121:27:H3GGKBBXX:5:1213:15422:40948,J00121:27:H3GGKBBXX:5:1202:9993:46803,J00121:27:H3GGKBBXX:5:2113:30015:41686,J00121:27:H3GGKBBXX:5:2214:17675:42706,J00121:27:H3GGKBBXX:5:1110:17188:30398,J00121:27:H3GGKBBXX:5:1228:8785:23786,J00121:27:H3GGKBBXX:5:2119:9374:7715,J00121:27:H3GGKBBXX:5:1128:25083:4725,J00121:27:H3GGKBBXX:5:2113:7151:18845,J00121:27:H3GGKBBXX:5:2202:25905:20603,J00121:27:H3GGKBBXX:5:1112:17168:26213,J00121:27:H3GGKBBXX:5:1205:28290:18898,J00121:27:H3GGKBBXX:5:2215:9983:25369,J00121:27:H3GGKBBXX:5:2120:27874:26582,J00121:27:H3GGKBBXX:5:1112:2108:38732,J00121:27:H3GGKBBXX:5:2108:27174:4796,J00121:27:H3GGKBBXX:5:2208:9648:39559,J00121:27:H3GGKBBXX:5:1216:13738:36411,J00121:27:H3GGKBBXX:5:1215:4726:29378,J00121:27:H3GGKBBXX:5:1122:26453:8611,J00121:27:H3GGKBBXX:5:1121:19207:36323,J00121:27:H3GGKBBXX:5:2105:11941:10862,J00121:27:H3GGKBBXX:5:1115:9140:10897,J00121:27:H3GGKBBXX:5:2128:26961:11917,J00121:27:H3GGKBBXX:5:2119:24363:35128,J00121:27:H3GGKBBXX:5:2210:9658:14080,J00121:27:H3GGKBBXX:5:1207:9759:39119,J00121:27:H3GGKBBXX:5:1113:22668:48192,J00121:27:H3GGKBBXX:5:1205:8552:16876,J00121:27:H3GGKBBXX:5:1121:27275:21008,J00121:27:H3GGKBBXX:5:1113:22668:48087,J00121:27:H3GGKBBXX:5:1210:21146:26846,J00121:27:H3GGKBBXX:5:1207:28858:26810,J00121:27:H3GGKBBXX:5:1128:25956:45625,J00121:27:H3GGKBBXX:5:1224:5396:35813,J00121:27:H3GGKBBXX:5:2212:15168:3934,J00121:27:H3GGKBBXX:5:2108:16386:10088,J00121:27:H3GGKBBXX:5:1119:12408:24542,J00121:27:H3GGKBBXX:5:1124:19857:25984,J00121:27:H3GGKBBXX:5:2120:22993:13939,J00121:27:H3GGKBBXX:5:1117:4756:14097,J00121:27:H3GGKBBXX:5:1205:5954:35409,J00121:27:H3GGKBBXX:5:2223:31883:26459,J00121:27:H3GGKBBXX:5:1223:9891:7767,J00121:27:H3GGKBBXX:5:2122:5487:30591,J00121:27:H3GGKBBXX:5:2209:17269:4831,J00121:27:H3GGKBBXX:5:2201:27275:23997,J00121:27:H3GGKBBXX:5:1109:22374:15610,J00121:27:H3GGKBBXX:5:1120:29559:12339,J00121:27:H3GGKBBXX:5:2122:17005:47841;sequence=TATCAATAAATACATACTTTTCATCCA;start=471840;subtype=IES;support_ref=63;support_variant=50;type=IES;
scaffold51_43_with_IES	MILORD	internal_eliminated_sequence	471840	471877	.	.	.	ID=MILORD.43.471840.471877;Name=MILORD.43.471840.471877;bounded_by_ta=TRUE;common_boundary=LEFT;end=471877;ies_id=IESPGM.PTET51.1.43.453980;ies_left_dist=0;ies_min_dist=0;ies_right_dist=-11;junction_seq=taatgtagaagttacTAagttctaaactaaca;read_names=J00121:27:H3GGKBBXX:5:2214:27894:35901;sequence=TATCAATAAATACATACTTTTCATCCATACTTTAACAA;start=471840;subtype=PARTIAL_EXTERNAL;support_ref=21;support_variant=1;type=ALTERNATIVE;
scaffold51_43_with_IES	MILORD	internal_eliminated_sequence	472470	472565	.	.	.	ID=MILORD.43.472470.472565;Name=MILORD.43.472470.472565;bounded_by_ta=TRUE;common_boundary=Both;end=472565;ies_id=IESPGM.PTET51.1.43.454583;ies_left_dist=0;ies_min_dist=0;ies_right_dist=0;junction_seq=taataatattggtgaTAttctgaatctgattc;read_names=J00121:27:H3GGKBBXX:5:1215:25195:29888,J00121:27:H3GGKBBXX:5:1115:3873:29307,J00121:27:H3GGKBBXX:5:1115:7963:45959,J00121:27:H3GGKBBXX:5:1215:15889:42073,J00121:27:H3GGKBBXX:5:2105:29538:8822,J00121:27:H3GGKBBXX:5:2210:17665:18740,J00121:27:H3GGKBBXX:5:2215:16051:8840,J00121:27:H3GGKBBXX:5:2205:7476:16876,J00121:27:H3GGKBBXX:5:1113:25063:11724,J00121:27:H3GGKBBXX:5:1227:31456:4303,J00121:27:H3GGKBBXX:5:1117:17300:15258,J00121:27:H3GGKBBXX:5:1212:16691:37589,J00121:27:H3GGKBBXX:5:1119:11343:13693,J00121:27:H3GGKBBXX:5:2117:4939:15891,J00121:27:H3GGKBBXX:5:2223:22698:2949,J00121:27:H3GGKBBXX:5:2122:8268:44974,J00121:27:H3GGKBBXX:5:2215:27468:6712,J00121:27:H3GGKBBXX:5:2113:8724:30011,J00121:27:H3GGKBBXX:5:1128:12784:24630,J00121:27:H3GGKBBXX:5:2217:31720:28639,J00121:27:H3GGKBBXX:5:1111:21623:42020,J00121:27:H3GGKBBXX:5:1116:22668:26107,J00121:27:H3GGKBBXX:5:2202:19187:47260,J00121:27:H3GGKBBXX:5:2222:27884:17034,J00121:27:H3GGKBBXX:5:1216:29203:30468,J00121:27:H3GGKBBXX:5:2213:15179:32191,J00121:27:H3GGKBBXX:5:1211:7507:19320,J00121:27:H3GGKBBXX:5:2228:25723:40262,J00121:27:H3GGKBBXX:5:1110:22577:6853,J00121:27:H3GGKBBXX:5:2122:7669:31558,J00121:27:H3GGKBBXX:5:1203:15311:11425,J00121:27:H3GGKBBXX:5:2213:11373:42478,J00121:27:H3GGKBBXX:5:1109:14458:4251,J00121:27:H3GGKBBXX:5:1215:29620:4602,J00121:27:H3GGKBBXX:5:1220:8978:2809,J00121:27:H3GGKBBXX:5:2119:6806:11636;sequence=TACATTAATAATATGAAATTCTATTACAATCACAAAGAAGTTCATAAAATTTATATTTATTTTTATAATATTAACAAAAGACCTCTAATTCTAATG;start=472470;subtype=IES;support_ref=66;support_variant=36;type=IES;
scaffold51_43_with_IES	MILORD	internal_eliminated_sequence	474080	474176	.	.	.	ID=MILORD.43.474080.474176;Name=MILORD.43.474080.474176;bounded_by_ta=TRUE;common_boundary=Both;end=474176;ies_id=IESPGM.PTET51.1.43.456097;ies_left_dist=0;ies_min_dist=0;ies_right_dist=0;junction_seq=tcttttatgttttatTAacaggaagataacca;read_names=J00121:27:H3GGKBBXX:5:1207:14468:26775,J00121:27:H3GGKBBXX:5:2112:22810:35321,J00121:27:H3GGKBBXX:5:1114:9759:28709,J00121:27:H3GGKBBXX:5:1208:9506:23522,J00121:27:H3GGKBBXX:5:1227:14509:6308,J00121:27:H3GGKBBXX:5:2206:5822:23505,J00121:27:H3GGKBBXX:5:2211:5944:36446,J00121:27:H3GGKBBXX:5:1104:14215:17720,J00121:27:H3GGKBBXX:5:2121:6705:45010,J00121:27:H3GGKBBXX:5:2201:31121:31716,J00121:27:H3GGKBBXX:5:2111:1681:23962,J00121:27:H3GGKBBXX:5:1217:3285:20867,J00121:27:H3GGKBBXX:5:1116:2717:14256,J00121:27:H3GGKBBXX:5:1107:10703:2352,J00121:27:H3GGKBBXX:5:2108:29153:18529,J00121:27:H3GGKBBXX:5:2209:6289:36903,J00121:27:H3GGKBBXX:5:1203:13190:5534,J00121:27:H3GGKBBXX:5:2206:12997:44095,J00121:27:H3GGKBBXX:5:2124:22495:7662;sequence=TATAGATAAATTTAGAAATTATTCATTTTTGCTTATAAATTTAATATATTAGAATGGAAACAACTCTGCATTTTTCTAAATTTTAATTAGCCTACCT;start=474080;subtype=IES;support_ref=78;support_variant=19;type=IES;
scaffold51_43_with_IES	MILORD	internal_eliminated_sequence	475041	475093	.	.	.	ID=MILORD.43.475041.475093;Name=MILORD.43.475041.475093;bounded_by_ta=TRUE;common_boundary=Both;end=475093;ies_id=IESPGM.PTET51.1.43.456961;ies_left_dist=0;ies_min_dist=0;ies_right_dist=0;junction_seq=agtttataaaaatgaTAcaggttaaccaatag;read_names=J00121:27:H3GGKBBXX:5:1122:18507:26529,J00121:27:H3GGKBBXX:5:1213:8288:4040,J00121:27:H3GGKBBXX:5:2104:25956:7996,J00121:27:H3GGKBBXX:5:1216:20476:28674,J00121:27:H3GGKBBXX:5:1227:29183:25122,J00121:27:H3GGKBBXX:5:2109:17208:38767,J00121:27:H3GGKBBXX:5:1123:10307:26283,J00121:27:H3GGKBBXX:5:2107:20567:44166,J00121:27:H3GGKBBXX:5:1107:26210:7767,J00121:27:H3GGKBBXX:5:1124:20446:47717,J00121:27:H3GGKBBXX:5:1213:22130:7345,J00121:27:H3GGKBBXX:5:1221:11647:26564,J00121:27:H3GGKBBXX:5:2218:20202:2774,J00121:27:H3GGKBBXX:5:2112:28747:23839,J00121:27:H3GGKBBXX:5:1223:18396:5481,J00121:27:H3GGKBBXX:5:2103:14529:9578,J00121:27:H3GGKBBXX:5:2222:8481:36024,J00121:27:H3GGKBBXX:5:1119:3183:1982;sequence=TACAATAAATTAATTAAACGAATTTTAATTCTTAATAATTTATCAATCATCTA;start=475041;subtype=IES;support_ref=86;support_variant=18;type=IES;
scaffold51_43_with_IES	MILORD	internal_eliminated_sequence	475533	475580	.	.	.	ID=MILORD.43.475533.475580;Name=MILORD.43.475533.475580;bounded_by_ta=TRUE;common_boundary=Both;end=475580;ies_id=IESPGM.PTET51.1.43.457400;ies_left_dist=0;ies_min_dist=0;ies_right_dist=0;junction_seq=tatggaggagtatgtTAcgcttcaactccaga;read_names=J00121:27:H3GGKBBXX:5:1213:22150:37378,J00121:27:H3GGKBBXX:5:2223:29285:36939,J00121:27:H3GGKBBXX:5:1125:23876:44974,J00121:27:H3GGKBBXX:5:1108:23734:32455,J00121:27:H3GGKBBXX:5:1224:7344:29237,J00121:27:H3GGKBBXX:5:1218:23835:6747,J00121:27:H3GGKBBXX:5:2228:13403:17368,J00121:27:H3GGKBBXX:5:2219:3254:28270,J00121:27:H3GGKBBXX:5:1117:12601:29272,J00121:27:H3GGKBBXX:5:2103:22962:28551,J00121:27:H3GGKBBXX:5:2126:8958:3442,J00121:27:H3GGKBBXX:5:1205:26707:35673,J00121:27:H3GGKBBXX:5:1110:19898:45045,J00121:27:H3GGKBBXX:5:2105:31436:34969,J00121:27:H3GGKBBXX:5:1115:14834:41968,J00121:27:H3GGKBBXX:5:1210:7192:35479,J00121:27:H3GGKBBXX:5:2211:16092:15381,J00121:27:H3GGKBBXX:5:1205:22019:24349,J00121:27:H3GGKBBXX:5:1107:30797:28024,J00121:27:H3GGKBBXX:5:2227:15808:9121,J00121:27:H3GGKBBXX:5:1227:16356:38662;sequence=TACAATTAAAATCATATATAATTATTCTAATTATATTCTCCATCACTG;start=475533;subtype=IES;support_ref=86;support_variant=21;type=IES;
scaffold51_43_with_IES	MILORD	internal_eliminated_sequence	476351	476436	.	.	.	ID=MILORD.43.476351.476436;Name=MILORD.43.476351.476436;bounded_by_ta=TRUE;common_boundary=Both;end=476436;ies_id=IESPGM.PTET51.1.43.458170;ies_left_dist=0;ies_min_dist=0;ies_right_dist=0;junction_seq=actgaaccctccttaTAcatagaagcatactc;read_names=J00121:27:H3GGKBBXX:5:2114:7375:2985,J00121:27:H3GGKBBXX:5:2222:24931:35374,J00121:27:H3GGKBBXX:5:2117:8897:9385,J00121:27:H3GGKBBXX:5:1121:14336:35761,J00121:27:H3GGKBBXX:5:1114:3376:15223,J00121:27:H3GGKBBXX:5:2109:7710:29343,J00121:27:H3GGKBBXX:5:1221:3772:37044,J00121:27:H3GGKBBXX:5:2212:19948:17983,J00121:27:H3GGKBBXX:5:2223:16143:41985,J00121:27:H3GGKBBXX:5:1126:13179:46205,J00121:27:H3GGKBBXX:5:2125:23338:32719,J00121:27:H3GGKBBXX:5:2213:18284:41686,J00121:27:H3GGKBBXX:5:1225:16285:37941,J00121:27:H3GGKBBXX:5:2210:6350:17526,J00121:27:H3GGKBBXX:5:2107:19776:35901,J00121:27:H3GGKBBXX:5:1210:7791:33809,J00121:27:H3GGKBBXX:5:2219:6360:6185,J00121:27:H3GGKBBXX:5:2225:24586:40825,J00121:27:H3GGKBBXX:5:1127:5873:3899,J00121:27:H3GGKBBXX:5:2218:13352:41194,J00121:27:H3GGKBBXX:5:2217:18375:38609,J00121:27:H3GGKBBXX:5:1105:10236:5270,J00121:27:H3GGKBBXX:5:2209:21978:44324,J00121:27:H3GGKBBXX:5:2114:26098:26142,J00121:27:H3GGKBBXX:5:2111:4675:3371,J00121:27:H3GGKBBXX:5:1214:30431:16594,J00121:27:H3GGKBBXX:5:2110:9222:6220,J00121:27:H3GGKBBXX:5:1225:22313:36956,J00121:27:H3GGKBBXX:5:1114:11464:40420,J00121:27:H3GGKBBXX:5:2216:28676:3178,J00121:27:H3GGKBBXX:5:2208:31172:32015,J00121:27:H3GGKBBXX:5:2111:24850:7345,J00121:27:H3GGKBBXX:5:1105:25784:36675,J00121:27:H3GGKBBXX:5:1220:19999:12761,J00121:27:H3GGKBBXX:5:1225:21410:11513,J00121:27:H3GGKBBXX:5:1116:24079:14414,J00121:27:H3GGKBBXX:5:2214:19695:28797,J00121:27:H3GGKBBXX:5:2115:24109:47172,J00121:27:H3GGKBBXX:5:2122:5132:15311,J00121:27:H3GGKBBXX:5:1121:13880:1314,J00121:27:H3GGKBBXX:5:2106:26474:27707,J00121:27:H3GGKBBXX:5:2209:31304:9983,J00121:27:H3GGKBBXX:5:2214:26981:10159,J00121:27:H3GGKBBXX:5:2201:8998:48808,J00121:27:H3GGKBBXX:5:2228:20314:45906,J00121:27:H3GGKBBXX:5:2115:12266:24401,J00121:27:H3GGKBBXX:5:1128:10307:8453,J00121:27:H3GGKBBXX:5:1119:11921:31259,J00121:27:H3GGKBBXX:5:2204:2098:18740,J00121:27:H3GGKBBXX:5:2124:16538:42214,J00121:27:H3GGKBBXX:5:1116:15706:36341,J00121:27:H3GGKBBXX:5:1123:6309:23856,J00121:27:H3GGKBBXX:5:1223:13362:15821,J00121:27:H3GGKBBXX:5:2117:24190:8629,J00121:27:H3GGKBBXX:5:1128:19715:25773,J00121:27:H3GGKBBXX:5:2204:13321:31400,J00121:27:H3GGKBBXX:5:2106:19887:40666,J00121:27:H3GGKBBXX:5:2215:20192:28709,J00121:27:H3GGKBBXX:5:1224:13271:4725,J00121:27:H3GGKBBXX:5:1213:27854:27883,J00121:27:H3GGKBBXX:5:1216:30472:37343,J00121:27:H3GGKBBXX:5:1103:22709:3072,J00121:27:H3GGKBBXX:5:1214:12499:11477,J00121:27:H3GGKBBXX:5:2115:8552:20709,J00121:27:H3GGKBBXX:5:1111:7750:19249,J00121:27:H3GGKBBXX:5:2223:3031:48456,J00121:27:H3GGKBBXX:5:1210:3924:42689,J00121:27:H3GGKBBXX:5:2121:7994:36024,J00121:27:H3GGKBBXX:5:1221:25256:15152,J00121:27:H3GGKBBXX:5:2224:16741:35426,J00121:27:H3GGKBBXX:5:1202:13991:40649,J00121:27:H3GGKBBXX:5:1204:28869:20181,J00121:27:H3GGKBBXX:5:2128:11231:29219,J00121:27:H3GGKBBXX:5:1115:14539:2211,J00121:27:H3GGKBBXX:5:1218:12479:32754;sequence=TATTGATAATTTAAAGAAAAATTCAATTTTTTAATTAATATTGAATAGTTTTAGAAGATATATTATTTAAATTGTAATTCAAACAA;start=476351;subtype=IES;support_ref=4;support_variant=75;type=IES;
scaffold51_43_with_IES	MILORD	internal_eliminated_sequence	476614	476680	.	.	.	ID=MILORD.43.476614.476680;Name=MILORD.43.476614.476680;bounded_by_ta=TRUE;common_boundary=Both;end=476680;ies_id=IESPGM.PTET51.1.43.458347;ies_left_dist=0;ies_min_dist=0;ies_right_dist=0;junction_seq=cattcaaatatcatgTAcaatcccccaaatca;read_names=J00121:27:H3GGKBBXX:5:1110:16985:36798,J00121:27:H3GGKBBXX:5:2215:18000:34266,J00121:27:H3GGKBBXX:5:2102:5913:14203,J00121:27:H3GGKBBXX:5:2224:21450:35356,J00121:27:H3GGKBBXX:5:1104:16752:44588,J00121:27:H3GGKBBXX:5:1115:24789:36429,J00121:27:H3GGKBBXX:5:1213:10592:1806,J00121:27:H3GGKBBXX:5:2221:22881:9631,J00121:27:H3GGKBBXX:5:2103:6654:10176,J00121:27:H3GGKBBXX:5:2110:4736:22467,J00121:27:H3GGKBBXX:5:2201:27326:2914,J00121:27:H3GGKBBXX:5:2110:12063:31646,J00121:27:H3GGKBBXX:5:1210:29417:31787,J00121:27:H3GGKBBXX:5:1102:9161:27250,J00121:27:H3GGKBBXX:5:1203:14509:34196,J00121:27:H3GGKBBXX:5:2107:16122:35092,J00121:27:H3GGKBBXX:5:1219:27062:37765,J00121:27:H3GGKBBXX:5:1108:19766:11020,J00121:27:H3GGKBBXX:5:2220:31517:32015,J00121:27:H3GGKBBXX:5:1117:20344:28340,J00121:27:H3GGKBBXX:5:2228:20334:27057,J00121:27:H3GGKBBXX:5:2120:15240:27092,J00121:27:H3GGKBBXX:5:2228:24921:44429,J00121:27:H3GGKBBXX:5:1117:4767:29413,J00121:27:H3GGKBBXX:5:1106:11292:43955,J00121:27:H3GGKBBXX:5:2124:24332:45871,J00121:27:H3GGKBBXX:5:2210:22272:13535,J00121:27:H3GGKBBXX:5:1116:17046:15451,J00121:27:H3GGKBBXX:5:1117:31020:14203,J00121:27:H3GGKBBXX:5:2215:30168:17649,J00121:27:H3GGKBBXX:5:1218:14042:7820,J00121:27:H3GGKBBXX:5:2124:24566:11952,J00121:27:H3GGKBBXX:5:2124:12814:25879,J00121:27:H3GGKBBXX:5:1220:18791:48509,J00121:27:H3GGKBBXX:5:1107:17472:24349,J00121:27:H3GGKBBXX:5:1123:8014:31312,J00121:27:H3GGKBBXX:5:2117:17005:32121,J00121:27:H3GGKBBXX:5:1101:8806:47524,J00121:27:H3GGKBBXX:5:1127:25631:43515,J00121:27:H3GGKBBXX:5:2124:22932:18194,J00121:27:H3GGKBBXX:5:2109:19258:30503,J00121:27:H3GGKBBXX:5:1128:5822:46223,J00121:27:H3GGKBBXX:5:1109:14702:48948;sequence=TATTATTGTTTTGATATGAGAAGTTGAGATTTAATACTCAAATAACAATTTTGAAATCCATTAATAA;start=476614;subtype=IES;support_ref=68;support_variant=43;type=IES;
scaffold51_43_with_IES	MILORD	internal_eliminated_sequence	477593	477636	.	.	.	ID=MILORD.43.477593.477636;Name=MILORD.43.477593.477636;bounded_by_ta=TRUE;common_boundary=None;end=477636;ies_id=IESPGM.PTET51.1.43.459816;ies_left_dist=557;ies_min_dist=557;ies_right_dist=718;junction_seq=ctatttgattaaattTAtttttgagattttta;read_names=J00121:27:H3GGKBBXX:5:1106:3265:1912,J00121:27:H3GGKBBXX:5:1119:21734:11864,J00121:27:H3GGKBBXX:5:2223:19248:6747,J00121:27:H3GGKBBXX:5:2215:21339:7134,J00121:27:H3GGKBBXX:5:2223:19441:8031;sequence=TATAATTAACATTTTCATCTCTCTAATATTATAAAATTTGCCTA;start=477593;subtype=MAC;support_ref=242;support_variant=5;type=CRYPTIC;
scaffold51_43_with_IES	MILORD	internal_eliminated_sequence	478150	478403	.	.	.	ID=MILORD.43.478150.478403;Name=MILORD.43.478150.478403;bounded_by_ta=TRUE;common_boundary=LEFT;end=478403;ies_id=IESPGM.PTET51.1.43.459816;ies_left_dist=0;ies_min_dist=0;ies_right_dist=-49;junction_seq=gaagcaagtgcaattTAaaatccattttaaga;read_names=J00121:27:H3GGKBBXX:5:2123:7943:8084;sequence=TATAATTGTTTCAAAAAAAAAGATTTAATTCCTTGTGGTTATAATTGCAATAATATTTTCAATTTTATAAATATATATTATTTGTAATAAGTTTAAAATATAACGAATCCACAGTATTCATATTATTTAGTAAAATTATTTCTTGATATTCTTATATAAAATTTTGAATGCATAAAAATGAAATTTACTTGATTAAAATCAACTGTAGTGACATTTTATTATCGTGTAAAATCAGGTAATTCTTTTTTTCCAAC;start=478150;subtype=PARTIAL_EXTERNAL;support_ref=46;support_variant=1;type=ALTERNATIVE;
scaffold51_43_with_IES	MILORD	internal_eliminated_sequence	478150	478354	.	.	.	ID=MILORD.43.478150.478354;Name=MILORD.43.478150.478354;bounded_by_ta=TRUE;common_boundary=Both;end=478354;ies_id=IESPGM.PTET51.1.43.459816;ies_left_dist=0;ies_min_dist=0;ies_right_dist=0;junction_seq=gaagcaagtgcaattTAgtgacattttattat;read_names=J00121:27:H3GGKBBXX:5:2111:19979:6255,J00121:27:H3GGKBBXX:5:2118:20923:34618,J00121:27:H3GGKBBXX:5:1111:17279:30239,J00121:27:H3GGKBBXX:5:2120:2331:16999,J00121:27:H3GGKBBXX:5:1208:19461:30679,J00121:27:H3GGKBBXX:5:2104:6664:8154,J00121:27:H3GGKBBXX:5:2122:22861:2492,J00121:27:H3GGKBBXX:5:1218:23683:5218,J00121:27:H3GGKBBXX:5:1120:17898:44992,J00121:27:H3GGKBBXX:5:1212:23257:5323,J00121:27:H3GGKBBXX:5:1122:21085:14256,J00121:27:H3GGKBBXX:5:2214:20161:2316,J00121:27:H3GGKBBXX:5:1208:16630:47225,J00121:27:H3GGKBBXX:5:2228:28645:6888,J00121:27:H3GGKBBXX:5:1125:16021:38820,J00121:27:H3GGKBBXX:5:1126:16579:3108,J00121:27:H3GGKBBXX:5:1117:14529:6097,J00121:27:H3GGKBBXX:5:1227:9151:8910,J00121:27:H3GGKBBXX:5:1211:4503:47559,J00121:27:H3GGKBBXX:5:2213:8532:42196,J00121:27:H3GGKBBXX:5:2124:23236:46856,J00121:27:H3GGKBBXX:5:2104:17056:32595,J00121:27:H3GGKBBXX:5:2220:26961:39383,J00121:27:H3GGKBBXX:5:1122:14986:28797,J00121:27:H3GGKBBXX:5:1222:15564:21113,J00121:27:H3GGKBBXX:5:1124:18020:24384,J00121:27:H3GGKBBXX:5:1226:24921:1736;sequence=TATAATTGTTTCAAAAAAAAAGATTTAATTCCTTGTGGTTATAATTGCAATAATATTTTCAATTTTATAAATATATATTATTTGTAATAAGTTTAAAATATAACGAATCCACAGTATTCATATTATTTAGTAAAATTATTTCTTGATATTCTTATATAAAATTTTGAATGCATAAAAATGAAATTTACTTGATTAAAATCAACTG;start=478150;subtype=IES;support_ref=92;support_variant=27;type=IES;
scaffold51_43_with_IES	MILORD	internal_eliminated_sequence	478189	478354	.	.	.	ID=MILORD.43.478189.478354;Name=MILORD.43.478189.478354;bounded_by_ta=TRUE;common_boundary=RIGHT;end=478354;ies_id=IESPGM.PTET51.1.43.459816;ies_left_dist=-39;ies_min_dist=0;ies_right_dist=0;junction_seq=ttaattccttgtggtTAgtgacattttattat;read_names=J00121:27:H3GGKBBXX:5:1125:9425:6501;sequence=TATAATTGCAATAATATTTTCAATTTTATAAATATATATTATTTGTAATAAGTTTAAAATATAACGAATCCACAGTATTCATATTATTTAGTAAAATTATTTCTTGATATTCTTATATAAAATTTTGAATGCATAAAAATGAAATTTACTTGATTAAAATCAACTG;start=478189;subtype=PARTIAL_INTERNAL;support_ref=54;support_variant=1;type=ALTERNATIVE;
scaffold51_43_with_IES	MILORD	internal_eliminated_sequence	478248	478354	.	.	.	ID=MILORD.43.478248.478354;Name=MILORD.43.478248.478354;bounded_by_ta=TRUE;common_boundary=RIGHT;end=478354;ies_id=IESPGM.PTET51.1.43.459816;ies_left_dist=-98;ies_min_dist=0;ies_right_dist=0;junction_seq=gtaataagtttaaaaTAgtgacattttattat;read_names=J00121:27:H3GGKBBXX:5:1225:24809:2949;sequence=TATAACGAATCCACAGTATTCATATTATTTAGTAAAATTATTTCTTGATATTCTTATATAAAATTTTGAATGCATAAAAATGAAATTTACTTGATTAAAATCAACTG;start=478248;subtype=PARTIAL_INTERNAL;support_ref=49;support_variant=1;type=ALTERNATIVE;
scaffold51_43_with_IES	MILORD	internal_eliminated_sequence	478655	487886	.	.	.	ID=MILORD.43.478655.487886;Name=MILORD.43.478655.487886;bounded_by_ta=TRUE;common_boundary=None;end=487886;ies_id=IESPGM.PTET51.1.43.459816;ies_left_dist=-505;ies_min_dist=505;ies_right_dist=-9532;junction_seq=tcaaatttcaaatttTAtttatattatatgtt;read_names=J00121:27:H3GGKBBXX:5:2205:1610:14484;sequence=TATTTTTCCAGCTTTTATCAAATCGCTAAAATAGTAGATTGAAAAGTCTAAATGAGAACAATAACTCTATTCTCAAAGACTTGTTCGAAAATTACTCATAGTATTTTAATGCTATAATTAAATTTTTTGCTAATTCACAATTTTTCTAAATTATTTTTACAATTTTAAATATATATTCATAATTGATGTTCCTCACTCAAAGGATAATTCAAGTTTTTTGGCATTTTTAACAAGTTTTTGTATTTTCAGAAGTTTTTCTATTTTCTTCAATTATTATGTATCATTAAATCTACCTAATCATTTGTTCTTCTTAAATATCTCAATCATTTATTAAGTAAATAGATGTATCTAATTTTTGGATTGCCCCAGGTTAGAGACAATATCATCTTGAAATTAAATACAATCCTCTTAAAACCTAAAATTGAGAAATAGTTAATGATTTGGTTCGAAAGATTTTCATATATTAATTGCACAAGCCTTACTTGATAGATTGTGATTTGAGAACCTAAGGATATATTATTTATTAAGATCGTTTTGCTAGGAATATTTTCTTAGTCATTAATGCGATGATTCATGCTAATAGTTCTATAACAAATTTTACTTAGCTTAGAGAATATTGGCCTTAATGAAAGTTTTAATAGAAACTGATTTCTATTTAGAGGAAGCATTGAACTTTATTTTTAAGCAGAGTATCTGATTTAATAACACTAAGTAAATCTATAATTAAAGAATGATTTCGGTAATCCGACACAACAACAAACAACCATTTTTTAATAATTGGTGAAAAATTGTCATGAATTTATATATTAAATATTGGTCAAAAATCATAACTTTTTCAAATGTATAAATTACAATTAATGTTTTGTTGTAATTTACAATAAAATCTCATTATTGAATTTTGCATTAAATAAAATTAATAATTCAAGATGACATGTTTATTGGCAAATTGGGATAGTTATGACAAACAAAAAATGTAATTCAGATTTTTATCTACTGTTTGTATTTAGATAATAAAATTAGAATTAAAATCGATTAATTAATGTAATAGTTCAGATGTTGTGTATCGATCTTATTTAGAATTTCAAGGCAATTTATTTGATGAATAATTTTTAAGTGGCCCTGACTTAATAAATAAAGATTTTCTTTATCATATTATCATCACATTTTTTTTGTATTTTGTATAATTGGAAAGAGGCTCTCATCCAGATTAAAATCATGATATGTTAATTATAATTCCTTAATATCTTCTAAAAATATATTCTCAAATTTCTAGAAATTCTAGATTTTTCATTCAGTAACCCATAAATAGAATTTTTACTTTCTCACCAAGATATTTCTATTCTTATTTATGCGAGAAAGCATTAATAATTTAATTTAATTTAAAATTGAGTATAGATTTAACTTTCCATTTATCTAGTTAATTTTTCTCCTTATCCTTATATTCACATGCTGCAAATAATGTCTCTGATAAATTCAAACTTATTGAACATTCTTGATTAGTATGAACATTTAAAGAATAAAGATAATGAAACTTATTCTTAGAAAAATCCACCTTCCAAATCATAATTGATTCATTCTTAATTCCAGCAATTAATTAATCTTCATTTTTAATATAATATAAACATTCTAAAAAATACTTTTGACCTTTAAATTGCTACACTGAATTTTCAAAATTGGGAATGTTATCTTTTAACCCTGATATCAAATTTCCGTATTTTTACTGAACTTTAAAATTGTACATCGTCATTGCGTGCTTTAAGGGTTGAAACTTCAGTCCTTTTTCCATTTTAGAAATTTCACTCAACTATTATTGTAATTTTTACTAGAATTCATCAGTGAACACACTAAATTTACATCGATAGTGTAACACATTTTTTTAATGATAGAATTAACGATAATTTATTTGAATCTCTTTCTCCTCTAATTACCTTAAACAAAAAATTCTTATTGATAATTTTATATTGGCATTTAATTTTTTATCACTAGAGCTTTCAATATTTCTATGCATGTTGGCCATCATATTGAGCATATTGTTAGGTAAAACATTGAAGATAAAATCATTGCACTATTCAATCCATACATTCAGCTATTCAAGATCAAAAGATAACCTAAGCTGATTAATATTATTAGGATTAATCTTTAACTTAAATGAATTTAATTCTAAACCCAAAATTTACTTTGAACAATTATAAGTCTAACTATTATTAATTTTAGGTTTAAATATTAAATATTTGATTCCAACATAATCACTTTTTCATTTATACTTTCGATTATTTGTTAATTTTTGTTTTTATCCAACTAGAAATATTTTGTTTTGAAAGGATTGATTTTTGTTTTAATGCTCTTATTAAATTAAGCTCTGAATTTACTATTTTTAGTTCACATTGCCTTTAATATATAATGATTTATATAATAAGGATTAGCAATATTTATTTATTAAATATTTACATCAAGTTTATTGAAATATTTAACTGCTTAATATTACAATTGCTTTGAAAAGTAAGCATCTTAAAGAAAATTATCTATCATCATCCCCAGCATCAAATATTTAACTTACATTGTAGTATCACAATTAATTATTTGAATACAAATAGAAATTTCTGTGAAAATGTTACAGCGTTAACAAAGTGATTTATTTCAAAATTGCAAGAACTCATTTAAATTATCATATTTTCTAGAAGATTTTCAATATGAAGAAATGAAGAATTTGATTGTATGGCTAATAACACATAGATAAAATTTACAATTATTAAAGTGTTATTTCCACCTTTTTAGAAATAATGAAATAATGAGAAAAAAAGATATTCTCTTTTTCTCTAAAGTTTAGTTAATTGTGAATGGATTAAAATATTTGATCAAATATAATCATCATCAAGATAGGGAAATTGTAAGTAATTGAATTGATTGGGAATATCATAATTTTTTGAACTTATCCAATCAAATTGCAATTATTTTAATTAAAGAGACTAAGATAATTTAAAGAAAAAAATAATTTAAGTTGTTGATAAAATCATCAAATGTAATAAAAGTTGAAAGGAGAACAAAATTTTTGGAAAAATATAATATTGAAAGAACAAAATTTGAATTATCTTTAAGGAACATTTTATTTAAATTATTTTGAAGAAAAAGTCCCAAACTAATCAAATTAACAGCGTACAGATACGTGTGAATCACTAAAAAATGAAACTTAGTAAAAAAATGATGAGAGTTCAGAAAAATTTGAAGAAAAATTTTAGGATGATTTTTTAGACGAATCCTCTATTGATTCAAGCTTAGAACCTATTTAATATTGCTTTATGGTATCATACCTAATAAGTCCAAATGAATAGTATTTAGTAGTGAATACAAAATAAGTTAATTGTTGGTAAGTTTCAGATAAAATAATCATTTTAGACCTTAAAAATAAAATGGTTTTTTCATTTTAGTTTAAGACCGATCATACTGGAGCACCTCCTACATACTTTTTATCTGATTATTTAATAAGTGTTGATGCAAAATATGGCGAAACTGTGTATTTTATATTTTTGGATTTATTAAATAATTGGGGATAGAAGTTTATTATAACCTATAATTATCCAATTATTTAATTGAATTATGATAGCTACTTGAATTGCATATTAATATTGACCAAAAAAAATAAAATTGTAAAATAATAGTTGAATTTAATAAACCTTAACTAGGAGTTATAAACAGTGCTGAATTTTAAAAATGGATGGCCAGAAAACATGCTGGACAGTTATCCTTTATAAAGTTTACATATTCTTAATGATTCCTTTGCTATAATCAGTAATAGCATCAATTAATTGTTTTTAATAAAGATTAGTAACCAAATATAAGTAGTTAAATACTATTGTCAAAATGATTTCAAAATGATTACTCTTAAAATTTGATAATAGCAATTCATTAACTTAAACCAAAAAATATATTTTTATTTCAAAATACTTTGGCAATATTATTGGAAATCTGTAAAATCTGAAGTGATTAAATTACCTTTAAATAATAGTATGGCTGTAATGAGCAACTAATTAAAGGATATCTCACCAATATTAGTTGATTATTGTAGGGGAAGATTAATTAGAAAGGCACCTAAAGGAGGGGCTAATAGTCATCTATATTCATATAAAGGATCTTGTTTCATATCCAGTATTTATTAATCATATTTCAGGCATTTAAGAGGAAGACAGTTAGGGGGTAATTTAGTCGTAAGGAATGATATTTGATATTTTAAGAGGAAATCTAAAATATAAAAATTTGATGGATAAGGTTTCGCTTGAATAAACTAACATTAAATTTACTCATAATATAATTGCATAATATTGCAATGATACAATTAACTACAAGTTGATATTTTGAATTCATTATTATGAATGTCATAGTTTTATTATTTAATAAACTAATTGTCTGTTTATAAAATTATAATCGCATAATTATAAAGCATATGATTGTTTTGATAAGTCTGTTAAGAAACAGTTGAATATCATTCTATACTTACTGATACACGCCGATACTTAAGAAGATATAAATCAAATTTATGAAAAAGATGAGTATAAGGATAAGAATTTCTTATCTAAATTAGGATTAAAGAAATAATATAATCATAGATGATAATTACATTATGAAGTGAAAGGTATCAAAATAATTTAAATATTCTAATCAGAAAATATTGATATTATTCATTATTGATATTTTCTTACTCTGATGCTTCTACTTTCGTTGTCCCATGTAACTAGATATTTACCATCTCTAGTCATAGAACCATATAGATAGACATCTGAACTTTAAATTGATTACACAACAGAAAATTCATTATTTTTCTAGTTGATTTAAATAATGTTAATTGTGTTTCCATTTTTGTGGAGTAGAATAGACTTTTCTTCAATTAGTTACTACGAAAAGAAATCCAACCTATTATCTTTTGAGTTTACTTTAAGTTCTTAGATTATTTAGAAGTTTTATTATTCTTATTCTCTCTTATATATCTAAAGAATTTCTTAATCAAAAGGTTAGAAAGTGAATAAATCATCCTTAATAAATTTTAAACTATATCCACATTTATTTGTCGGTATAATCTAAATTATACACCACTATTTCCTATTTTGATGATATTAAGTCAAAAAGATCTCAGTTCCAGTTGAACAAGAAATAAGTTACGTTGAAGAAGGGTTTAAACTTAAGCTACGAACTTCGGCAGAATGACCATTAAGTATTTATTTGCAATGCCATTGACTATCTTTCTTAGACCAGAATCTTATGGAACGATCATCGCAACCAGAGATAATCAAGTCTTCTCTATTATTCATGATTACTCCAGCCCTTACATAATCAGTATGTCCTTCCAACACTTATGAGCAATACCAAAGGTTGTTACTATCACAAGACCATATCATGATCTTACAGTCATTGCAACCTGATATAAATTAATTGGTCCTATTCATAAAGTATAAACATCTCACATAATCTTTATGGTCGTTTAATATTTATCTTAGTGTTAATTGGCCTTGTTTAAATTCAAATACCTTAATAAAACAATTGCATCCAACAACCAAAATACTGGAGTCACTATTGAAAGCAAATGATAAACATTTTTCTTCTTTCACATTATATTACTCCAGTAACTAATAATTCAAAGGAACTGCTTAATTTCCAGATTCAACGATCTCACTATTTTGATTGTAATTGATTTATGGCTTATTCCAATATTTCAGGAATGATTCAAATTGGATAATCATCATATTGGTAAAACATTTTGATTAATTCAACATATTTGTTATCTAGATGTCCTTATATATCGACTCTTATTCAATTTATTCAATCTAATTTTTCTACCTGCAGATGTAAGCTACATCCCCTAACTAACCTGTTGAGAATTCAGACCAATCATATTGCATTAATTAAAACTATTGGTGAAATTAATCATTTTCTAAAGTATTACTGAATTAATATAATATATTATTTTTATTTTTAATATTCAGTAATTTATTTAGTTCAATAGTGGATTGATTATTCAATTATTAATTGATTTAATCAATTAACTTTTGGAAGTGTAATTGTAATGAGCTAATTGTTTAGGAAATGATGTTTGATTTTGATACCAATTTGTTCTGGACCAAATTAAAAGACTTTGCAGTTTCTAGAATATATTCATTCCACCTATTTTTCAAACTTTATAAGGTAATGTATTATCCATATTTATTATCTTATCTACAGTATTCACAAGCTATCTTATTTGAAACTTCCTCATTTAATTATACATATCTTATCCTTTCATTATGTTGGTTACAAGTCCAGTTTCCATCTTTTTAATTTTATTGAGGTTAAAATATTCTATTAAAAATTCTGATTGAATCGTCGAACTTAATTTATTGAATTTTCTGAATAAAGTTAATTAAATTGTCAGAATCTACAAAATTCCTTAATTTAATCTTCAAAAATTCCTTAATCCTTTCTCCATCCACTAATGATTCAGATATTAATAAATTTAATTGATTAGGGTTGTTATAGACTTGGGAAGGCAGTTAATAAAGTAATGATCCAATTTAATTTGATTTTAGTTACAACTCTTAGACTTAATCATCTAAACTTTTCATATAATCTATCGATGATTGAATAAAAGAGGACATCTATTTTTGAATATCGCTTTTAAGAGCAATTAATATCTTCATTGCAAGTTGAGTATCCTTTTAATAGAGAGGCAACCATTTTTACTTAAGGTTCTACTCAATGTTACATGTATCTTGCTCTTCTGTATTATAATCTGAAAACATAATATGAATTATTAATTATTAAAATCAAATCCATAATCTTCTTCATTAATATGAACTTAAGATACCAAACTTATAAAATATGATACCTTTCATAAATTCAATGTCTATGGATTTCCACTTCTTTCTAAATTATCAAAATAAAATCACTCTCAAATGATTATGATTTATTTGATACGTAATTTTATCTTCTACAATCTCTTAACTCTATAATTTTGGTTTTTAAATTGTTCTCTTACAATTGGCAAGAATCAACATCTATAATTAACAAAAAATGTTTAAAAATTTATCTATTTATGAACCTTTTGAAATTTTATACTAGAACAATGAACATAAATGGTGTTCTTCATCATAAACGAGTAATCTATCATAAGTTTCTGATGATTATTATTTTAGCGTCAGTCATTTAATATAAAAATTGCATTTATTCATTAATATAATTTTGATAAAGACAGTTTCGTAAGTTTCTCTAATGATCTTGTTTATCAAAAAACCAAATGGTGGCTCAAGATTTAAGGAATAAAAGGTTGCCTCATCTATAATCATATCATCAATAAGAAAGAATTGAGTAAATATAACATATGAAAAAATTATTAATTACAGCCTTTAGATTGTATATATTTATGCAATTAATCAAACTGAGTAATCAAATAATTTATATAAAATAGAATAGAACTTAGATTAAATAACATCATGTTTTTTTGATATGATTAAAAGTATATAATTTGGAAATGCTTTTATTGTTTGTGTATTATTTATAATCTAATGACTATGTTTATTATTATATTATTAAATCATAAACTGCTTACTTTTAAAAGGATGAAACTAAACATTTATTAAATTTCCTTTCTATTGCAATAAATAATAAATATTGTTTTTTATATATCCTAGACATTCCATAATATTATGTTTTGTATTATAAAATTAGTCTAAAATAGTAATATTTTAACTATATTATTTAATTAGTATTAATATCAGTATTGATTAAACTGGATGCATAAAATAGTATCTAATTTTAATTAATTAATATTCTAATATCAAAACATTTCAACTGGAAGGATAAGTCCAAAAAAGAGGATATTTGTGGCTGCAATTATAGATATTTCATATTACTATTTCTATATGTTATCCACTTAAATCATAAACTAAAAATAATTGATTTTTAATACTCTTCCTTTAACAATCTATCCAATAACTATCATTATTGTAGATCCATATAGGACTGAGATGATGGAATTTATAAATAACCAAATGTTGAATATTAGCGGAATTAATCCAAATATACAGCAAACAGCAATAGGAACTACATCATCATAATATATTTACTAAATATTCTTATTGTTTCTTATTCAATAGCAAAATATAAGATCAAGATGAGGTTAATCACACAATTGAAGATAAATTAGTTTTCTGCAAGTACAAATACTAAGTCAGCAGCTAAAATTTATATTCTCTAATACCACTATAGCGTAATATTTAAATTCTACAATAAAAGATATCCCATCCTCATCGTTTATTGAATCATTATTAAATAATCTACAAAATGTCAAGTATGTTTAAGTTGATAGGTAGACTTAGAATATTAGGATGAATAGGTTTTCTGGAAACTTGGAAAATAATTTCTATAATAATGTACTCGTCTGAATTGCCAAAGAGTTCCAATTTTATAATAAAATTAGTTTTTTTTAATTGTAGCTAGTCCACACATTAACAGAAGAGATATTGGAAATAAATAAGGCGCAATTTGGTCTATAAATTCTCTCATTCCATAAAGCAAAGCATAGATTAAGAAAAATTAAAAAAGAGACCAAAAGAAAAAGAGGACGAGAACTTTTATCACGAACATTTTTTGGATACTAAAGCATTTTTGATGTATCAGATTATCTTATGGACATTCCTATTCTTGCATTTTAGTATACTTTATTCTCTTTTTATTATTAATTAAAATAATATCAAGTATATAATCACTGTTATTTGGAATTGCAATTCCCTATTATATCTTTAATACATTTTCTACTCAATTACAAAAAATATTACCCTTCTAGTTCTAATTTTAAGAGAATTATTGGTATTTTGAGAATTCAAAGGTTTCTTATTCTGTTTTTTAAACTAATAGGTTTTATTCTTTTGATTTTGGATTATTACTCATAATTTAAACTAAATTAATCCTTAATACTTTTTTTCGTTTTAATAATAATAAAATCAAACAATATATAACATATTCCACTTAGACTCAATAATTCTATTAATTAAAGTAATTCGCTTGGATATAATTTAATCTTAATATATAAATTTCAAATTTTAAAATAATTGTTCTTAAGTTTTAGCTGAGTTATTGATAATCATATTTATTTAACAAGAATCAAAAATGATGATTCGATTACCTTAGCCTTAAATATACAATTACTTATCAATTTTCAAAATTAATAACATTTATAAATTTTTGAGATAATTGTATTTATTGTTTAAAA;start=478655;subtype=MAC;support_ref=110;support_variant=1;type=CRYPTIC;
scaffold51_43_with_IES	MILORD	internal_eliminated_sequence	481267	481368	.	.	.	ID=MILORD.43.481267.481368;Name=MILORD.43.481267.481368;bounded_by_ta=TRUE;common_boundary=Both;end=481368;ies_id=IESPGM.PTET51.1.43.462728;ies_left_dist=0;ies_min_dist=0;ies_right_dist=0;junction_seq=tttctgtgaaaatgtTAtggctaataacacat;read_names=J00121:27:H3GGKBBXX:5:1107:25428:10176,J00121:27:H3GGKBBXX:5:2109:31294:23892,J00121:27:H3GGKBBXX:5:1221:25175:23663,J00121:27:H3GGKBBXX:5:1120:15402:14185,J00121:27:H3GGKBBXX:5:1222:12165:34987,J00121:27:H3GGKBBXX:5:2106:16102:2879,J00121:27:H3GGKBBXX:5:2227:24708:20744,J00121:27:H3GGKBBXX:5:2109:11444:10458,J00121:27:H3GGKBBXX:5:1125:13484:39488,J00121:27:H3GGKBBXX:5:2224:22881:21623,J00121:27:H3GGKBBXX:5:1128:21785:21658,J00121:27:H3GGKBBXX:5:2215:26575:6536,J00121:27:H3GGKBBXX:5:2107:8897:22502,J00121:27:H3GGKBBXX:5:2209:9932:10968,J00121:27:H3GGKBBXX:5:1206:27742:8488,J00121:27:H3GGKBBXX:5:2228:21531:33281,J00121:27:H3GGKBBXX:5:2120:14093:29782,J00121:27:H3GGKBBXX:5:1117:8653:29395,J00121:27:H3GGKBBXX:5:1114:20456:43480,J00121:27:H3GGKBBXX:5:1228:8907:33598,J00121:27:H3GGKBBXX:5:2107:30634:38679,J00121:27:H3GGKBBXX:5:2208:5264:17474,J00121:27:H3GGKBBXX:5:1215:10318:9491,J00121:27:H3GGKBBXX:5:2225:18365:5464,J00121:27:H3GGKBBXX:5:1221:16133:6343,J00121:27:H3GGKBBXX:5:1104:13707:16243,J00121:27:H3GGKBBXX:5:2216:6715:44851,J00121:27:H3GGKBBXX:5:2201:18274:29536,J00121:27:H3GGKBBXX:5:2221:26291:13570,J00121:27:H3GGKBBXX:5:2218:11464:6624,J00121:27:H3GGKBBXX:5:1206:16021:45854,J00121:27:H3GGKBBXX:5:1121:9820:43128,J00121:27:H3GGKBBXX:5:1113:19025:45854;sequence=TACAGCGTTAACAAAGTGATTTATTTCAAAATTGCAAGAACTCATTTAAATTATCATATTTTCTAGAAGATTTTCAATATGAAGAAATGAAGAATTTGATTG;start=481267;subtype=IES;support_ref=92;support_variant=33;type=IES;
scaffold51_43_with_IES	MILORD	internal_eliminated_sequence	482503	482657	.	.	.	ID=MILORD.43.482503.482657;Name=MILORD.43.482503.482657;bounded_by_ta=TRUE;common_boundary=LEFT;end=482657;ies_id=IESPGM.PTET51.1.43.463862;ies_left_dist=0;ies_min_dist=0;ies_right_dist=-53;junction_seq=taagtagttaaatacTAtggctgtaatgagca;read_names=J00121:27:H3GGKBBXX:5:2119:22556:25949;sequence=TATTGTCAAAATGATTTCAAAATGATTACTCTTAAAATTTGATAATAGCAATTCATTAACTTAAACCAAAAAATATATTTTTATTTCAAAATACTTTGGCAATATTATTGGAAATCTGTAAAATCTGAAGTGATTAAATTACCTTTAAATAATAG;start=482503;subtype=PARTIAL_EXTERNAL;support_ref=45;support_variant=1;type=ALTERNATIVE;
scaffold51_43_with_IES	MILORD	internal_eliminated_sequence	482503	482604	.	.	.	ID=MILORD.43.482503.482604;Name=MILORD.43.482503.482604;bounded_by_ta=TRUE;common_boundary=Both;end=482604;ies_id=IESPGM.PTET51.1.43.463862;ies_left_dist=0;ies_min_dist=0;ies_right_dist=0;junction_seq=taagtagttaaatacTAttattggaaatctgt;read_names=J00121:27:H3GGKBBXX:5:1221:19877:28235,J00121:27:H3GGKBBXX:5:1221:19106:27356,J00121:27:H3GGKBBXX:5:2219:13677:42214,J00121:27:H3GGKBBXX:5:2215:21816:10211,J00121:27:H3GGKBBXX:5:1126:23723:38732,J00121:27:H3GGKBBXX:5:1205:4401:9719,J00121:27:H3GGKBBXX:5:1204:19583:46328,J00121:27:H3GGKBBXX:5:2115:29772:37572,J00121:27:H3GGKBBXX:5:1101:11140:3459,J00121:27:H3GGKBBXX:5:2209:5436:24771,J00121:27:H3GGKBBXX:5:1112:28067:34055,J00121:27:H3GGKBBXX:5:1109:6451:24595,J00121:27:H3GGKBBXX:5:1228:7770:7715,J00121:27:H3GGKBBXX:5:2202:24799:46856,J00121:27:H3GGKBBXX:5:1202:11860:42794,J00121:27:H3GGKBBXX:5:2102:12337:9789,J00121:27:H3GGKBBXX:5:1213:27549:15152,J00121:27:H3GGKBBXX:5:2219:12185:19162,J00121:27:H3GGKBBXX:5:2228:21298:33756,J00121:27:H3GGKBBXX:5:1101:12266:47964,J00121:27:H3GGKBBXX:5:1124:27143:35831,J00121:27:H3GGKBBXX:5:2210:23246:15082,J00121:27:H3GGKBBXX:5:2222:28584:12058,J00121:27:H3GGKBBXX:5:2213:11129:46627,J00121:27:H3GGKBBXX:5:1128:22414:22854,J00121:27:H3GGKBBXX:5:1219:9780:40913;sequence=TATTGTCAAAATGATTTCAAAATGATTACTCTTAAAATTTGATAATAGCAATTCATTAACTTAAACCAAAAAATATATTTTTATTTCAAAATACTTTGGCAA;start=482503;subtype=IES;support_ref=90;support_variant=26;type=IES;
scaffold51_43_with_IES	MILORD	internal_eliminated_sequence	482503	482547	.	.	.	ID=MILORD.43.482503.482547;Name=MILORD.43.482503.482547;bounded_by_ta=TRUE;common_boundary=LEFT;end=482547;ies_id=IESPGM.PTET51.1.43.463862;ies_left_dist=0;ies_min_dist=0;ies_right_dist=57;junction_seq=taagtagttaaatacTAgcaattcattaactt;read_names=J00121:27:H3GGKBBXX:5:2111:10845:32033,J00121:27:H3GGKBBXX:5:2115:6421:35092,J00121:27:H3GGKBBXX:5:1219:11048:27567;sequence=TATTGTCAAAATGATTTCAAAATGATTACTCTTAAAATTTGATAA;start=482503;subtype=PARTIAL_INTERNAL;support_ref=90;support_variant=3;type=ALTERNATIVE;
scaffold51_43_with_IES	MILORD	internal_eliminated_sequence	486510	486536	.	.	.	ID=MILORD.43.486510.486536;Name=MILORD.43.486510.486536;bounded_by_ta=TRUE;common_boundary=Both;end=486536;ies_id=IESPGM.PTET51.1.43.467767;ies_left_dist=0;ies_min_dist=0;ies_right_dist=0;junction_seq=atttgtggctgcaatTAtgttatccacttaaa;read_names=J00121:27:H3GGKBBXX:5:1214:27702:14080,J00121:27:H3GGKBBXX:5:1220:6522:42161,J00121:27:H3GGKBBXX:5:1206:13240:25316,J00121:27:H3GGKBBXX:5:1120:8907:16401,J00121:27:H3GGKBBXX:5:2202:3376:33897,J00121:27:H3GGKBBXX:5:1210:23794:29466,J00121:27:H3GGKBBXX:5:1223:6989:43779,J00121:27:H3GGKBBXX:5:2218:17279:32525,J00121:27:H3GGKBBXX:5:2209:2240:28586,J00121:27:H3GGKBBXX:5:1127:8379:17632,J00121:27:H3GGKBBXX:5:1105:22110:40367,J00121:27:H3GGKBBXX:5:2103:12368:19443,J00121:27:H3GGKBBXX:5:1220:22303:10458,J00121:27:H3GGKBBXX:5:1110:14245:14150,J00121:27:H3GGKBBXX:5:1218:7476:26793,J00121:27:H3GGKBBXX:5:1223:8775:5411,J00121:27:H3GGKBBXX:5:2107:9668:34530,J00121:27:H3GGKBBXX:5:1221:3275:47366,J00121:27:H3GGKBBXX:5:2205:28929:32842,J00121:27:H3GGKBBXX:5:2201:21562:43462,J00121:27:H3GGKBBXX:5:1220:22313:11741,J00121:27:H3GGKBBXX:5:1224:26260:3459,J00121:27:H3GGKBBXX:5:1112:22232:24366,J00121:27:H3GGKBBXX:5:2102:21907:47401,J00121:27:H3GGKBBXX:5:1207:16579:24103,J00121:27:H3GGKBBXX:5:1118:22293:20463,J00121:27:H3GGKBBXX:5:1224:26301:3459,J00121:27:H3GGKBBXX:5:2228:12875:38996,J00121:27:H3GGKBBXX:5:2115:12885:19003,J00121:27:H3GGKBBXX:5:2211:23683:8207,J00121:27:H3GGKBBXX:5:1202:26737:42548,J00121:27:H3GGKBBXX:5:2124:30858:30907,J00121:27:H3GGKBBXX:5:1102:15767:48755;sequence=TATAGATATTTCATATTACTATTTCTA;start=486510;subtype=IES;support_ref=114;support_variant=33;type=IES;
scaffold51_43_with_IES	MILORD	internal_eliminated_sequence	486879	486904	.	.	.	ID=MILORD.43.486879.486904;Name=MILORD.43.486879.486904;bounded_by_ta=TRUE;common_boundary=Both;end=486904;ies_id=IESPGM.PTET51.1.43.468109;ies_left_dist=0;ies_min_dist=0;ies_right_dist=0;junction_seq=attctctaataccacTAaaagatatcccatcc;read_names=J00121:27:H3GGKBBXX:5:1119:5061:20709,J00121:27:H3GGKBBXX:5:1207:23409:22573,J00121:27:H3GGKBBXX:5:1123:13920:2193,J00121:27:H3GGKBBXX:5:2207:4868:3952,J00121:27:H3GGKBBXX:5:1223:7446:2510,J00121:27:H3GGKBBXX:5:1224:14012:16559,J00121:27:H3GGKBBXX:5:1128:4249:23522,J00121:27:H3GGKBBXX:5:2203:4848:26529,J00121:27:H3GGKBBXX:5:2211:21014:33088,J00121:27:H3GGKBBXX:5:2203:7618:11249,J00121:27:H3GGKBBXX:5:2225:23064:5341,J00121:27:H3GGKBBXX:5:1127:31406:27778,J00121:27:H3GGKBBXX:5:2225:22221:5147,J00121:27:H3GGKBBXX:5:2210:4919:18388,J00121:27:H3GGKBBXX:5:2121:24637:44218,J00121:27:H3GGKBBXX:5:2223:17980:26318,J00121:27:H3GGKBBXX:5:1127:16701:1173,J00121:27:H3GGKBBXX:5:1112:25124:18757,J00121:27:H3GGKBBXX:5:1208:10013:11601,J00121:27:H3GGKBBXX:5:1123:15341:45766,J00121:27:H3GGKBBXX:5:1104:10379:38222,J00121:27:H3GGKBBXX:5:2103:9262:13324,J00121:27:H3GGKBBXX:5:2119:14905:42759,J00121:27:H3GGKBBXX:5:2225:19634:47717,J00121:27:H3GGKBBXX:5:2201:14458:31329,J00121:27:H3GGKBBXX:5:2221:8095:9578,J00121:27:H3GGKBBXX:5:1224:12611:1332,J00121:27:H3GGKBBXX:5:2110:15209:3090,J00121:27:H3GGKBBXX:5:2214:25662:21307,J00121:27:H3GGKBBXX:5:2205:2148:20023,J00121:27:H3GGKBBXX:5:1106:14580:29501,J00121:27:H3GGKBBXX:5:2211:22688:32508,J00121:27:H3GGKBBXX:5:1221:23673:40895,J00121:27:H3GGKBBXX:5:2214:25591:42706,J00121:27:H3GGKBBXX:5:2118:21511:39436,J00121:27:H3GGKBBXX:5:2201:5487:18880,J00121:27:H3GGKBBXX:5:2202:3041:2475,J00121:27:H3GGKBBXX:5:1225:6888:37449,J00121:27:H3GGKBBXX:5:2109:20892:38257,J00121:27:H3GGKBBXX:5:2227:15909:43269,J00121:27:H3GGKBBXX:5:1125:18954:16823,J00121:27:H3GGKBBXX:5:1216:23571:3899,J00121:27:H3GGKBBXX:5:2122:9506:26652,J00121:27:H3GGKBBXX:5:1223:8653:39875,J00121:27:H3GGKBBXX:5:1220:17005:8981,J00121:27:H3GGKBBXX:5:2212:7689:35602,J00121:27:H3GGKBBXX:5:1222:25753:41546,J00121:27:H3GGKBBXX:5:1213:26027:25738,J00121:27:H3GGKBBXX:5:1218:17147:24103,J00121:27:H3GGKBBXX:5:2226:10358:46979,J00121:27:H3GGKBBXX:5:1204:29193:14906,J00121:27:H3GGKBBXX:5:1225:6116:34213,J00121:27:H3GGKBBXX:5:2218:6045:4725,J00121:27:H3GGKBBXX:5:1116:30766:22731,J00121:27:H3GGKBBXX:5:1108:20973:41247,J00121:27:H3GGKBBXX:5:2221:26149:17333,J00121:27:H3GGKBBXX:5:1218:15168:20076;sequence=TATAGCGTAATATTTAAATTCTACAA;start=486879;subtype=IES;support_ref=87;support_variant=57;type=IES;
scaffold51_43_with_IES	MILORD	internal_eliminated_sequence	487081	487107	.	.	.	ID=MILORD.43.487081.487107;Name=MILORD.43.487081.487107;bounded_by_ta=TRUE;common_boundary=Both;end=487107;ies_id=IESPGM.PTET51.1.43.468285;ies_left_dist=0;ies_min_dist=0;ies_right_dist=0;junction_seq=aaagagttccaatttTAgctagtccacacatt;read_names=J00121:27:H3GGKBBXX:5:2103:25682:17931,J00121:27:H3GGKBBXX:5:2213:5751:49159,J00121:27:H3GGKBBXX:5:2203:11941:43673,J00121:27:H3GGKBBXX:5:2218:11058:18792,J00121:27:H3GGKBBXX:5:1128:30097:41053,J00121:27:H3GGKBBXX:5:1211:13859:39084,J00121:27:H3GGKBBXX:5:2219:11931:17948,J00121:27:H3GGKBBXX:5:1205:13017:29747,J00121:27:H3GGKBBXX:5:2216:3599:44588,J00121:27:H3GGKBBXX:5:1128:16447:3336,J00121:27:H3GGKBBXX:5:1101:11322:9543,J00121:27:H3GGKBBXX:5:1202:6441:8857,J00121:27:H3GGKBBXX:5:2101:6776:46645,J00121:27:H3GGKBBXX:5:1119:13169:39365,J00121:27:H3GGKBBXX:5:1102:18284:13974,J00121:27:H3GGKBBXX:5:2121:21389:18124,J00121:27:H3GGKBBXX:5:1116:25499:37800,J00121:27:H3GGKBBXX:5:1217:17218:36816,J00121:27:H3GGKBBXX:5:2201:11038:34301,J00121:27:H3GGKBBXX:5:1115:8816:37730,J00121:27:H3GGKBBXX:5:1116:7649:5218,J00121:27:H3GGKBBXX:5:2201:11566:19636;sequence=TATAATAAAATTAGTTTTTTTTAATTG;start=487081;subtype=IES;support_ref=0;support_variant=22;type=IES;
scaffold51_43_with_IES	MILORD	internal_eliminated_sequence	487330	487374	.	.	.	ID=MILORD.43.487330.487374;Name=MILORD.43.487330.487374;bounded_by_ta=TRUE;common_boundary=Both;end=487374;ies_id=IESPGM.PTET51.1.43.468507;ies_left_dist=0;ies_min_dist=0;ies_right_dist=0;junction_seq=attcttgcattttagTAtaatcactgttattt;read_names=J00121:27:H3GGKBBXX:5:1207:11069:46416,J00121:27:H3GGKBBXX:5:2209:21146:8031,J00121:27:H3GGKBBXX:5:1220:11170:46276,J00121:27:H3GGKBBXX:5:2222:10176:44904,J00121:27:H3GGKBBXX:5:2104:26920:47788,J00121:27:H3GGKBBXX:5:2222:30624:4374,J00121:27:H3GGKBBXX:5:2213:17563:43462,J00121:27:H3GGKBBXX:5:1111:19147:17051,J00121:27:H3GGKBBXX:5:2121:28848:41036,J00121:27:H3GGKBBXX:5:2222:18812:32613,J00121:27:H3GGKBBXX:5:2227:2027:10422,J00121:27:H3GGKBBXX:5:2124:9293:45625,J00121:27:H3GGKBBXX:5:2205:6593:9086,J00121:27:H3GGKBBXX:5:1103:20344:7556,J00121:27:H3GGKBBXX:5:2222:22546:44464,J00121:27:H3GGKBBXX:5:1121:13667:35585,J00121:27:H3GGKBBXX:5:1105:20151:21852,J00121:27:H3GGKBBXX:5:1125:23723:34125,J00121:27:H3GGKBBXX:5:1114:30157:14396,J00121:27:H3GGKBBXX:5:2218:23104:30591,J00121:27:H3GGKBBXX:5:2125:25083:43585,J00121:27:H3GGKBBXX:5:1103:14651:8594,J00121:27:H3GGKBBXX:5:1116:10074:48245,J00121:27:H3GGKBBXX:5:1122:25418:40719,J00121:27:H3GGKBBXX:5:1211:23845:12005,J00121:27:H3GGKBBXX:5:1206:14346:7257,J00121:27:H3GGKBBXX:5:1211:30817:11565,J00121:27:H3GGKBBXX:5:2209:11749:37959,J00121:27:H3GGKBBXX:5:1107:10754:20164,J00121:27:H3GGKBBXX:5:1124:12662:36130,J00121:27:H3GGKBBXX:5:2113:14783:46768,J00121:27:H3GGKBBXX:5:2120:13159:22397,J00121:27:H3GGKBBXX:5:2219:9008:41968;sequence=TATACTTTATTCTCTTTTTATTATTAATTAAAATAATATCAAGTA;start=487330;subtype=IES;support_ref=6;support_variant=33;type=IES;
scaffold51_43_with_IES	MILORD	internal_eliminated_sequence	490232	490257	.	.	.	ID=MILORD.43.490232.490257;Name=MILORD.43.490232.490257;bounded_by_ta=TRUE;common_boundary=None;end=490257;ies_id=IESPGM.PTET51.1.43.472704;ies_left_dist=1340;ies_min_dist=1340;ies_right_dist=1388;junction_seq=atgaatgttggtcatTAtataattaaaaataa;read_names=J00121:27:H3GGKBBXX:5:2202:23074:5007;sequence=TATAGGAAAAATAATAACTCTCAATA;start=490232;subtype=MAC;support_ref=110;support_variant=1;type=CRYPTIC;
scaffold51_43_with_IES	MILORD	internal_eliminated_sequence	490260	493775	.	.	.	ID=MILORD.43.490260.493775;Name=MILORD.43.490260.493775;bounded_by_ta=TRUE;common_boundary=None;end=493775;ies_id=IESPGM.PTET51.1.43.472704;ies_left_dist=1312;ies_min_dist=1312;ies_right_dist=-2130;junction_seq=ataactctcaatataTAtaattagctatttat;read_names=J00121:27:H3GGKBBXX:5:1123:27681:48438,J00121:27:H3GGKBBXX:5:1124:14265:19636,J00121:27:H3GGKBBXX:5:1205:25662:9069;sequence=TATAATTAAAAATAATAATTTCCAAATTATTGTCAGGATAATTTATTTAACAAATGTTTAAATCTTCAATGATAGAAAAAGAAAAGGATCTAAAATGTGCTAATAAACACAAAATGCCTATACTAATGGTTGTTCTGGATCCAAAATTAGAATTAAATTAGCGACTCTTATGCTCAGATTGTATAAAAAATTTTACAACTCAATTTTCGACTATGGGATATGAATTAGTGTCGAAACAGATTAAGTAAAATTAGAAGTAGAAAGTATAAACCATAGAGAAGACTATTTAATTAAATATAAAGTAAGTAGAGGAGTTATTAGGAAATATTAATAAATTAAAGTCAGCAATAGCGTTTTAATTAGATGAAATAATTGGATTCAGTGGAGGTTGGATTAAAAATTTATTATCTGTTGGACATGAATATTCTCAATATAGTTTTCACAAAGAATTAGAAAATTTAATTTCAAAATAATTGGAGAATTCAATTGATAAATCTTTATTAGTAGATGAGATCAATAAAGTAAATAGTTTTTGGAATGTAAAAATAAATGAAAAATTGGAATAATTTAGCTCTTTTAAAGTGTATTAAAAGTGCTAAGAAATATTGTAGAACTTAAGTTAAACCATTCAAGTTAAACAAGAAGAGGTTCAACAATAAAAAGTATCATAATAGAATAATTTATAATGTTAAGTTGACTAAATTCATGAGTTTAAATCAGCTACTAATTAATTGGCATCAGAACCTTAGATTAATCTATAGTTAATAGATGATACAATAAAATAAAAGAGTAAATGTTATGCAATTGCTTTCAACAAAACTGGAACTCAAATGGTATCGATGAGTCATTTTGATATTAAGGTGTGGAATATAATTGACGGCAAACTCAATTATTAATCAACTTTATAAGGACATTCTAATTACATCTATTGTCTAGTATATAGTAAAAAGTAAGAAAGTTTTATTTCAAGTTCAAATGATAAAACAATTATTTGTTGGAAATAAATCAAAAAAAATGAATGGAAGGCATCATAACACTATAGAGAACATAAAGGATGGATCGGAACCATGATTCTTAATAGTTAAGAAAACTAACTATTTTCAGCAGGAGAAGATTAAAAAATCATTGTGTGGAAAGTAGATTTCAGTCAGAATGAATTAACTTATCTGTATTAACTAGAAAAACATACTAAATGCGTTCGTTCCATAAGTTTGAATGAATGCAATACTATTTTGGTTTCAAGTGGAGACGATTAATAAATAATAGTCTGGGAATTTGGCTAAGGAGATAAGTTTTATTTTAAGTAAGTGTTTATAGTTGAAGTTATTGAATATTAATTAAGACATTGATAATATAAATTCAATCAAAATATGATTAATTCATCTATACTTCAGTTTTGAATTGTTCTGGTTGTCATATCAAATTTATCAAAAATAATAAATTCATTTGGATGCCTTATAGTAATGAATTGAACTGCATTTGCGTATTTGATTATAAAGATGGGATTTTTAATGAAGATGCTGATAATAGAATCCAATTACTTAATTCTAATAAGAATATTGGATGCGCTTTATTCCCAATTGTCTATTTGAAGGACAAAAATATGATATTTATTAGGTCTAAAAATATCATATATATCATCAAGGAAATCAATGGAAAGCTTGTCATTCAAAACGAATTAGATTGCAGTACTAAGTGGAGCTTTGGAACGACCACAGATGATGGAAAATATTTAATATTTTGGGATGAACATAAAGGAGGATATTCAACATATGAATTATAATATAAATGAGACATATTGATATAATAAAAGCATCAACATCTTTTTTTTATTAAACTTCAAAAAGTAATAATTTTGTTGACACCTCAACCAGAATCATGACAAATTCATCCTCTTCATTTGAACTCCTTCCAACATATAAATATAGAAATTAGAATAATGGTCTTGCTTTATCAAAAATTCAACAAATACGCAATTAGTTATTGGTAACAAATAATCAAATAAAATTTACTAATTTAGAAAAGGGTGTTTGAAAAACTATCCATAAGTTTATAACCATTACACATAGTCTGCGTGCCTAATTTTCTTGAGAAGATCACACTTTACTTCTGGATCAATGAATACTTTAATTTTTATCTAATCTTCTAACTTAATGGCTAATCCCAAATACATAACTAAACTAATTGTTAACTCTAAGAATCTCTCATGTAGAACCAAACACCAAAAAATTGATGATATTCAATCAAATTTGATCAAACACCTCCGGAGTATCAATTCGTACACTTCAACAGTGTTTATAGTATCTATGAATGAAGAAGCAAATAAATTGGTTTCATTTGGAGAGATTGCTTAATTTTAATTATGAAAGGTTAAAATCAATCTTTATGGCATAGAAAACAGAATATGTCTGTTGGATAATCTCCCCAATAAATACTCCTAATAAAAACGGATATACTTTGAACCTCATTAAATTTACATTCGTTTCAATATCTTGGGATAGCTAATTGATTAAAGCAATTGATTTTAGTTTAATAAGGTTCATCGATGTTTGCGACTGTGGCAGATGATGATAAATATCTTATAACATTGGTTAACTATGATTCAATCGAAATAAAAACTCAATAGTAATTATGCTTTATGTTGGAAATATGTTATCATTTATGTCTGAAATCGAATGTGTAAATTCTACTTCCTTAAATTTCTGTATTAGAAGTGAAATACTTAGATTTGTTTTAATTTTTATCTTTAAACAATTTCAAATTAAACTCTTAGTTTAATTTCTTAGTGATTAGAATAGCAAATTATTTTTTATAGTATGCATATGTACTTGTTCAACTATTAAGAAATCAATACCAACCTAACTGAGGTCAATTTACCCAGCCTTTCAATATACATGGGTTGTTACAAATCATTAATATTGATTACTATCACATTAATTCATTTTAATATTTATATTTATAGAACCTTTTCTCGCAACATTTAAATCATCAAAAAATAGATATATTAGGAAAGAAGAATGAAAATATCTTGATAATTTATGATTAGATGATCAGTTCCGTTGTCTTTTTCCATAATCAGCATAATGTTAATAAAGAAATTTGTACGCCTACCGCTGCCAACACCTTACATTACATGGTATTGTTTTGTTAAAATTTTATTAATTGAAATAATCGAATTGAAATTATTTAATTTAAAATAATTATTGTTGATATAAATTGATTTTTATTTTTCATTTAATAACTAAAAAATGGTCAATTTTGTTTTGTATCATATTTATTCGTTGGTTTTTATTTTAATTCTATATCCGACTGCAAATAATTTAACTTATGTTTACATAGGTTAGAACAGTATATTACCTTTAAAACATCTGTCGAAGAGATTTCTAGCAGGAAAGCTACCCAATCAAGTTCTTAATATATTTTAATCATGGCTATTCTTAATGATTGTCATTTATTTGAGGTTCAATAGAATAGTCTAATCAGAATTTATCATAAAAACCATTTTCATTATAATTA;start=490260;subtype=EXTERNAL;support_ref=105;support_variant=3;type=ALTERNATIVE;
scaffold51_43_with_IES	MILORD	internal_eliminated_sequence	491572	491645	.	.	.	ID=MILORD.43.491572.491645;Name=MILORD.43.491572.491645;bounded_by_ta=TRUE;common_boundary=Both;end=491645;ies_id=IESPGM.PTET51.1.43.472704;ies_left_dist=0;ies_min_dist=0;ies_right_dist=0;junction_seq=ttttaagtaagtgttTActtcagttttgaatt;read_names=J00121:27:H3GGKBBXX:5:2117:2676:2228,J00121:27:H3GGKBBXX:5:1108:28077:21940,J00121:27:H3GGKBBXX:5:2206:6999:34301,J00121:27:H3GGKBBXX:5:1115:19684:15838,J00121:27:H3GGKBBXX:5:1107:4614:25808,J00121:27:H3GGKBBXX:5:1109:3407:12286,J00121:27:H3GGKBBXX:5:2208:31091:15592,J00121:27:H3GGKBBXX:5:2214:15361:18581,J00121:27:H3GGKBBXX:5:2227:15686:46258,J00121:27:H3GGKBBXX:5:2210:18761:29044,J00121:27:H3GGKBBXX:5:2113:22597:26828,J00121:27:H3GGKBBXX:5:2225:26859:32490,J00121:27:H3GGKBBXX:5:2209:32055:33440,J00121:27:H3GGKBBXX:5:2120:10358:16770,J00121:27:H3GGKBBXX:5:2211:21531:11864,J00121:27:H3GGKBBXX:5:1210:20425:12550,J00121:27:H3GGKBBXX:5:1105:1996:37941,J00121:27:H3GGKBBXX:5:2203:19654:11073,J00121:27:H3GGKBBXX:5:2111:13088:39084,J00121:27:H3GGKBBXX:5:2116:4371:9983,J00121:27:H3GGKBBXX:5:2126:9262:19126,J00121:27:H3GGKBBXX:5:2103:21978:44675,J00121:27:H3GGKBBXX:5:1219:15108:6079,J00121:27:H3GGKBBXX:5:1220:22120:25439,J00121:27:H3GGKBBXX:5:2221:20273:18968,J00121:27:H3GGKBBXX:5:1221:22424:32121,J00121:27:H3GGKBBXX:5:2104:20040:7521,J00121:27:H3GGKBBXX:5:1207:23683:19179,J00121:27:H3GGKBBXX:5:2204:2169:16049,J00121:27:H3GGKBBXX:5:1224:12114:47735,J00121:27:H3GGKBBXX:5:2222:6299:24542,J00121:27:H3GGKBBXX:5:1101:2260:29430,J00121:27:H3GGKBBXX:5:1212:6603:21377,J00121:27:H3GGKBBXX:5:1105:3062:10774,J00121:27:H3GGKBBXX:5:1207:2179:40051,J00121:27:H3GGKBBXX:5:1202:26768:17245,J00121:27:H3GGKBBXX:5:1105:23186:22045,J00121:27:H3GGKBBXX:5:2207:32228:32683,J00121:27:H3GGKBBXX:5:2221:9394:23997,J00121:27:H3GGKBBXX:5:2215:12398:2897,J00121:27:H3GGKBBXX:5:1114:15067:41563,J00121:27:H3GGKBBXX:5:2118:7040:33422,J00121:27:H3GGKBBXX:5:2118:7151:33369,J00121:27:H3GGKBBXX:5:2213:22810:44429,J00121:27:H3GGKBBXX:5:2217:17188:28709,J00121:27:H3GGKBBXX:5:2105:23723:7890,J00121:27:H3GGKBBXX:5:2216:14387:9825,J00121:27:H3GGKBBXX:5:2122:22881:12691,J00121:27:H3GGKBBXX:5:1206:10186:17315,J00121:27:H3GGKBBXX:5:2117:11353:40192;sequence=TATAGTTGAAGTTATTGAATATTAATTAAGACATTGATAATATAAATTCAATCAAAATATGATTAATTCATCTA;start=491572;subtype=IES;support_ref=86;support_variant=50;type=IES;
scaffold51_43_with_IES	MILORD	internal_eliminated_sequence	493211	493773	.	.	.	ID=MILORD.43.493211.493773;Name=MILORD.43.493211.493773;bounded_by_ta=TRUE;common_boundary=None;end=493773;ies_id=IESPGM.PTET51.1.43.472704;ies_left_dist=-1639;ies_min_dist=1639;ies_right_dist=-2128;junction_seq=attcattttaatattTAtataattagctattt;read_names=J00121:27:H3GGKBBXX:5:2215:7760:8049,J00121:27:H3GGKBBXX:5:1103:18355:5059;sequence=TATATTTATAGAACCTTTTCTCGCAACATTTAAATCATCAAAAAATAGATATATTAGGAAAGAAGAATGAAAATATCTTGATAATTTATGATTAGATGATCAGTTCCGTTGTCTTTTTCCATAATCAGCATAATGTTAATAAAGAAATTTGTACGCCTACCGCTGCCAACACCTTACATTACATGGTATTGTTTTGTTAAAATTTTATTAATTGAAATAATCGAATTGAAATTATTTAATTTAAAATAATTATTGTTGATATAAATTGATTTTTATTTTTCATTTAATAACTAAAAAATGGTCAATTTTGTTTTGTATCATATTTATTCGTTGGTTTTTATTTTAATTCTATATCCGACTGCAAATAATTTAACTTATGTTTACATAGGTTAGAACAGTATATTACCTTTAAAACATCTGTCGAAGAGATTTCTAGCAGGAAAGCTACCCAATCAAGTTCTTAATATATTTTAATCATGGCTATTCTTAATGATTGTCATTTATTTGAGGTTCAATAGAATAGTCTAATCAGAATTTATCATAAAAACCATTTTCATTATAAT;start=493211;subtype=MAC;support_ref=104;support_variant=2;type=CRYPTIC;
scaffold51_43_with_IES	MILORD	internal_eliminated_sequence	493470	493769	.	.	.	ID=MILORD.43.493470.493769;Name=MILORD.43.493470.493769;bounded_by_ta=TRUE;common_boundary=None;end=493769;ies_id=IESPGM.PTET51.1.43.472704;ies_left_dist=-1898;ies_min_dist=1898;ies_right_dist=-2124;junction_seq=aataattattgttgaTAattatataattagct;read_names=J00121:27:H3GGKBBXX:5:1215:10653:25755;sequence=TATAAATTGATTTTTATTTTTCATTTAATAACTAAAAAATGGTCAATTTTGTTTTGTATCATATTTATTCGTTGGTTTTTATTTTAATTCTATATCCGACTGCAAATAATTTAACTTATGTTTACATAGGTTAGAACAGTATATTACCTTTAAAACATCTGTCGAAGAGATTTCTAGCAGGAAAGCTACCCAATCAAGTTCTTAATATATTTTAATCATGGCTATTCTTAATGATTGTCATTTATTTGAGGTTCAATAGAATAGTCTAATCAGAATTTATCATAAAAACCATTTTCATTA;start=493470;subtype=MAC;support_ref=50;support_variant=1;type=CRYPTIC;
scaffold51_43_with_IES	MILORD	internal_eliminated_sequence	495662	495969	.	.	.	ID=MILORD.43.495662.495969;Name=MILORD.43.495662.495969;bounded_by_ta=TRUE;common_boundary=RIGHT;end=495969;ies_id=IESPGM.PTET51.1.43.476954;ies_left_dist=234;ies_min_dist=0;ies_right_dist=0;junction_seq=ctaaagcactgacatTAcattagttgtggctg;read_names=J00121:27:H3GGKBBXX:5:2124:5528:40930;sequence=TATTGATTAATTAAATCAAAATTCCATAGTTTTAGAACATAAATAATAGGAATAACAATTATCAATTCAAATGAAAAAGAGTAAACTAAATATCCAAGATTAATAATAATCATCACAATTAATTTCAAGTAAAGAAAAGTTATAACAATTTAAACCTTTCTCATATAAAAAAATAGAAAAATATTCTATTAAATAAAATGAATTTTGTAGAGCAATAGCTTTCAATAAAGATTGTATTGTCAATGAATAAACTCCAATCTTATTATACATAACTAAAAGTGTTTAGAATGTATGATTTAACGCATCAA;start=495662;subtype=PARTIAL_EXTERNAL;support_ref=60;support_variant=1;type=ALTERNATIVE;
scaffold51_43_with_IES	MILORD	internal_eliminated_sequence	495896	495926	.	.	.	ID=MILORD.43.495896.495926;Name=MILORD.43.495896.495926;bounded_by_ta=TRUE;common_boundary=LEFT;end=495926;ies_id=IESPGM.PTET51.1.43.476954;ies_left_dist=0;ies_min_dist=0;ies_right_dist=43;junction_seq=tttcaataaagattgTAcataactaaaagtgt;read_names=J00121:27:H3GGKBBXX:5:2227:2747:31154;sequence=TATTGTCAATGAATAAACTCCAATCTTATTA;start=495896;subtype=PARTIAL_INTERNAL;support_ref=54;support_variant=1;type=ALTERNATIVE;
scaffold51_43_with_IES	MILORD	internal_eliminated_sequence	495896	495969	.	.	.	ID=MILORD.43.495896.495969;Name=MILORD.43.495896.495969;bounded_by_ta=TRUE;common_boundary=Both;end=495969;ies_id=IESPGM.PTET51.1.43.476954;ies_left_dist=0;ies_min_dist=0;ies_right_dist=0;junction_seq=tttcaataaagattgTAcattagttgtggctg;read_names=J00121:27:H3GGKBBXX:5:2123:18619:9596,J00121:27:H3GGKBBXX:5:1103:21369:3494,J00121:27:H3GGKBBXX:5:1121:6614:23892,J00121:27:H3GGKBBXX:5:2225:31538:2897,J00121:27:H3GGKBBXX:5:1219:15798:18986,J00121:27:H3GGKBBXX:5:1121:13261:23346,J00121:27:H3GGKBBXX:5:1209:29670:5253,J00121:27:H3GGKBBXX:5:2214:19431:42794,J00121:27:H3GGKBBXX:5:2224:19096:15698,J00121:27:H3GGKBBXX:5:1215:7446:29131,J00121:27:H3GGKBBXX:5:1105:30310:38574,J00121:27:H3GGKBBXX:5:1105:28341:25562,J00121:27:H3GGKBBXX:5:2109:22526:15135,J00121:27:H3GGKBBXX:5:1127:5660:12743,J00121:27:H3GGKBBXX:5:1112:8034:40702,J00121:27:H3GGKBBXX:5:2209:14945:42478,J00121:27:H3GGKBBXX:5:1202:18822:39066;sequence=TATTGTCAATGAATAAACTCCAATCTTATTATACATAACTAAAAGTGTTTAGAATGTATGATTTAACGCATCAA;start=495896;subtype=IES;support_ref=108;support_variant=17;type=IES;
scaffold51_43_with_IES	MILORD	internal_eliminated_sequence	495922	495969	.	.	.	ID=MILORD.43.495922.495969;Name=MILORD.43.495922.495969;bounded_by_ta=TRUE;common_boundary=RIGHT;end=495969;ies_id=IESPGM.PTET51.1.43.476954;ies_left_dist=-26;ies_min_dist=0;ies_right_dist=0;junction_seq=aataaactccaatctTAcattagttgtggctg;read_names=J00121:27:H3GGKBBXX:5:1110:16589:43533;sequence=TATTATACATAACTAAAAGTGTTTAGAATGTATGATTTAACGCATCAA;start=495922;subtype=PARTIAL_INTERNAL;support_ref=48;support_variant=1;type=ALTERNATIVE;
scaffold51_43_with_IES	MILORD	internal_eliminated_sequence	495925	495969	.	.	.	ID=MILORD.43.495925.495969;Name=MILORD.43.495925.495969;bounded_by_ta=TRUE;common_boundary=RIGHT;end=495969;ies_id=IESPGM.PTET51.1.43.476954;ies_left_dist=-29;ies_min_dist=0;ies_right_dist=0;junction_seq=aaactccaatcttatTAcattagttgtggctg;read_names=J00121:27:H3GGKBBXX:5:2220:18913:14221;sequence=TATACATAACTAAAAGTGTTTAGAATGTATGATTTAACGCATCAA;start=495925;subtype=PARTIAL_INTERNAL;support_ref=51;support_variant=1;type=ALTERNATIVE;
scaffold51_43_with_IES	MILORD	internal_eliminated_sequence	498055	498110	.	.	.	ID=MILORD.43.498055.498110;Name=MILORD.43.498055.498110;bounded_by_ta=TRUE;common_boundary=None;end=498110;ies_id=IESPGM.PTET51.1.43.476954;ies_left_dist=-2159;ies_min_dist=2141;ies_right_dist=-2141;junction_seq=tcaaaatatcgatatTActgaataattattgg;read_names=J00121:27:H3GGKBBXX:5:2216:4553:9209,J00121:27:H3GGKBBXX:5:1104:12469:24366,J00121:27:H3GGKBBXX:5:2104:15625:40104,J00121:27:H3GGKBBXX:5:2202:30340:5745;sequence=TATTATTGCTTCATTAATTTTTCCTCAATCTTAAATGTCTATAATGATTTTGACTA;start=498055;subtype=MAC;support_ref=71;support_variant=4;type=CRYPTIC;
scaffold51_43_with_IES	MILORD	internal_eliminated_sequence	498216	498281	.	.	.	ID=MILORD.43.498216.498281;Name=MILORD.43.498216.498281;bounded_by_ta=TRUE;common_boundary=None;end=498281;ies_id=IESPGM.PTET51.1.43.476954;ies_left_dist=-2320;ies_min_dist=2312;ies_right_dist=-2312;junction_seq=ttattcttaatgttgTAgatatgatatcaatt;read_names=J00121:27:H3GGKBBXX:5:1228:18761:31154;sequence=TAAAGTACTTATAAAGTATTTTTAGTTTTGAAATATGATCAATATTTTAAAATTAAATTCCTATCA;start=498216;subtype=MAC;support_ref=68;support_variant=1;type=CRYPTIC;
scaffold51_440_with_IES	MILORD	internal_eliminated_sequence	3586	3741	.	.	.	ID=MILORD.440.3586.3741;Name=MILORD.440.3586.3741;bounded_by_ta=TRUE;common_boundary=LEFT;end=3741;ies_id=IESPGM.PTET51.1.440.3586;ies_left_dist=0;ies_min_dist=0;ies_right_dist=-32;junction_seq=gggaattcaatgtgaTAtaaaaaactgttgaa;read_names=J00121:27:H3GGKBBXX:5:1112:17655:14045;sequence=TACAGTCATAGAGTTAAACATTATCATAAAAAAATTTATTATTAAATTAATGGTTTACATTTTGACTATTCTAAAAAATTATGTAAAAGATAAATTATCATAAAAAATATTTCTAATTTGAGTATATCAGATTTGAAAAGGATATTTAAGCTGCTG;start=3586;subtype=PARTIAL_EXTERNAL;support_ref=3;support_variant=1;type=ALTERNATIVE;
scaffold51_441_with_IES	MILORD	internal_eliminated_sequence	2092	2117	.	.	.	ID=MILORD.441.2092.2117;Name=MILORD.441.2092.2117;bounded_by_ta=TRUE;common_boundary=Both;end=2117;ies_id=IESPGM.PTET51.1.441.2032;ies_left_dist=0;ies_min_dist=0;ies_right_dist=0;junction_seq=aaagtggatggtggaTActatgaaaatggaat;read_names=J00121:27:H3GGKBBXX:5:2119:14742:25879,J00121:27:H3GGKBBXX:5:1101:16153:15240,J00121:27:H3GGKBBXX:5:2208:26027:16735,J00121:27:H3GGKBBXX:5:1214:7212:47049;sequence=TATAGAAAATAGTTTGGAAATCATTA;start=2092;subtype=IES;support_ref=4;support_variant=4;type=IES;
scaffold51_442_with_IES	MILORD	internal_eliminated_sequence	590	617	.	.	.	ID=MILORD.442.590.617;Name=MILORD.442.590.617;bounded_by_ta=TRUE;common_boundary=None;end=617;ies_id=IESPGM.PTET51.1.442.2886;ies_left_dist=2296;ies_min_dist=2296;ies_right_dist=2345;junction_seq=aattttcagaaaatcTAaagataaagtgacac;read_names=J00121:27:H3GGKBBXX:5:2124:31314:44183,J00121:27:H3GGKBBXX:5:1124:7933:32508,J00121:27:H3GGKBBXX:5:1215:14022:7820,J00121:27:H3GGKBBXX:5:1119:12053:1560;sequence=TATAGTAATAAATAAATTGCTTTTGCAC;start=590;subtype=MAC;support_ref=86;support_variant=4;type=CRYPTIC;
scaffold51_442_with_IES	MILORD	internal_eliminated_sequence	2886	2962	.	.	.	ID=MILORD.442.2886.2962;Name=MILORD.442.2886.2962;bounded_by_ta=TRUE;common_boundary=Both;end=2962;ies_id=IESPGM.PTET51.1.442.2886;ies_left_dist=0;ies_min_dist=0;ies_right_dist=0;junction_seq=aaaatgttgtagatgTAattgacacctcctgg;read_names=J00121:27:H3GGKBBXX:5:2115:3254:9526,J00121:27:H3GGKBBXX:5:1205:11211:35761,J00121:27:H3GGKBBXX:5:2203:15331:26090,J00121:27:H3GGKBBXX:5:1119:25195:25984,J00121:27:H3GGKBBXX:5:2123:23084:4286,J00121:27:H3GGKBBXX:5:2207:12398:9614,J00121:27:H3GGKBBXX:5:2107:15838:7978;sequence=TACAGTAATATTTTATACAATTATCCATTAATAAACGGTTTATTTTAGAATAGATATAAGTATAATCAATTTAAGTG;start=2886;subtype=IES;support_ref=88;support_variant=7;type=IES;
scaffold51_444_with_IES	MILORD	internal_eliminated_sequence	660	697	.	.	.	ID=MILORD.444.660.697;Name=MILORD.444.660.697;bounded_by_ta=TRUE;common_boundary=Both;end=697;ies_id=IESPGM.PTET51.1.444.660;ies_left_dist=0;ies_min_dist=0;ies_right_dist=0;junction_seq=tttcattcaacaaccTActtattcatttaagg;read_names=J00121:27:H3GGKBBXX:5:1228:3325:34512,J00121:27:H3GGKBBXX:5:1119:23591:20287;sequence=TATAGTTACTTTAATTATGATATTTCCTCCTTCAATTA;start=660;subtype=IES;support_ref=64;support_variant=2;type=IES;
scaffold51_446_with_IES	MILORD	internal_eliminated_sequence	1471	1530	.	.	.	ID=MILORD.446.1471.1530;Name=MILORD.446.1471.1530;bounded_by_ta=TRUE;common_boundary=LEFT;end=1530;ies_id=IESPGM.PTET51.1.446.1471;ies_left_dist=0;ies_min_dist=0;ies_right_dist=-3;junction_seq=tattatagagccttgTAtgttaattgattgtt;read_names=J00121:27:H3GGKBBXX:5:2123:27854:26687;sequence=TATAACAATATAAATTATCGTACTTCTTAAAAAAATTAATCCTGAAATTGTAATCTATAC;start=1471;subtype=PARTIAL_EXTERNAL;support_ref=10;support_variant=1;type=ALTERNATIVE;
scaffold51_446_with_IES	MILORD	internal_eliminated_sequence	1471	1527	.	.	.	ID=MILORD.446.1471.1527;Name=MILORD.446.1471.1527;bounded_by_ta=TRUE;common_boundary=Both;end=1527;ies_id=IESPGM.PTET51.1.446.1471;ies_left_dist=0;ies_min_dist=0;ies_right_dist=0;junction_seq=tattatagagccttgTActatgttaattgatt;read_names=J00121:27:H3GGKBBXX:5:1209:27539:11091,J00121:27:H3GGKBBXX:5:2119:21481:32314,J00121:27:H3GGKBBXX:5:2208:25844:18986,J00121:27:H3GGKBBXX:5:1224:11901:42020,J00121:27:H3GGKBBXX:5:1125:26260:43480,J00121:27:H3GGKBBXX:5:2209:25662:36745,J00121:27:H3GGKBBXX:5:1212:29488:17526,J00121:27:H3GGKBBXX:5:1204:18325:23540,J00121:27:H3GGKBBXX:5:1108:25601:18493,J00121:27:H3GGKBBXX:5:1111:18528:33668,J00121:27:H3GGKBBXX:5:1103:17137:2774,J00121:27:H3GGKBBXX:5:1206:7618:19759,J00121:27:H3GGKBBXX:5:2101:25794:18827,J00121:27:H3GGKBBXX:5:2113:10612:31664,J00121:27:H3GGKBBXX:5:1218:12327:9561,J00121:27:H3GGKBBXX:5:1123:12023:19759,J00121:27:H3GGKBBXX:5:2218:24312:35075,J00121:27:H3GGKBBXX:5:1218:15595:19056,J00121:27:H3GGKBBXX:5:2101:23896:19197,J00121:27:H3GGKBBXX:5:1218:10531:31945;sequence=TATAACAATATAAATTATCGTACTTCTTAAAAAAATTAATCCTGAAATTGTAATCTA;start=1471;subtype=IES;support_ref=20;support_variant=20;type=IES;
scaffold51_446_with_IES	MILORD	internal_eliminated_sequence	1491	1530	.	.	.	ID=MILORD.446.1491.1530;Name=MILORD.446.1491.1530;bounded_by_ta=TRUE;common_boundary=None;end=1530;ies_id=IESPGM.PTET51.1.446.1471;ies_left_dist=-20;ies_min_dist=3;ies_right_dist=-3;junction_seq=caatataaattatcgTAtgttaattgattgtt;read_names=J00121:27:H3GGKBBXX:5:2107:13941:44746;sequence=TACTTCTTAAAAAAATTAATCCTGAAATTGTAATCTATAC;start=1491;subtype=OVERLAPPING;support_ref=7;support_variant=1;type=ALTERNATIVE;
scaffold51_446_with_IES	MILORD	internal_eliminated_sequence	2272	2385	.	.	.	ID=MILORD.446.2272.2385;Name=MILORD.446.2272.2385;bounded_by_ta=TRUE;common_boundary=Both;end=2385;ies_id=IESPGM.PTET51.1.446.2215;ies_left_dist=0;ies_min_dist=0;ies_right_dist=0;junction_seq=ttgaaacatattaagTAaatttaaattcccat;read_names=J00121:27:H3GGKBBXX:5:1204:9810:39559,J00121:27:H3GGKBBXX:5:1104:21136:6325,J00121:27:H3GGKBBXX:5:1118:20740:23681,J00121:27:H3GGKBBXX:5:1207:22394:46698,J00121:27:H3GGKBBXX:5:1128:9577:9297,J00121:27:H3GGKBBXX:5:1221:24089:15909,J00121:27:H3GGKBBXX:5:1223:10744:24085;sequence=TATAGAAAGTGAATTTGAAATATGAAATTTATTATCAATTTTTAAACTTTCTTATTTTGTTTTATTATCAATAACTAAAATGCTTAAACATAAATATTTTAATCTACTCAGGTA;start=2272;subtype=IES;support_ref=86;support_variant=7;type=IES;
scaffold51_447_with_IES	MILORD	internal_eliminated_sequence	2539	2622	.	.	.	ID=MILORD.447.2539.2622;Name=MILORD.447.2539.2622;bounded_by_ta=TRUE;common_boundary=Both;end=2622;ies_id=IESPGM.PTET51.1.447.2539;ies_left_dist=0;ies_min_dist=0;ies_right_dist=0;junction_seq=ttattctttttttttTAtatttgtctcattta;read_names=J00121:27:H3GGKBBXX:5:2204:14326:32754,J00121:27:H3GGKBBXX:5:2204:8471:17649,J00121:27:H3GGKBBXX:5:1215:22891:3213,J00121:27:H3GGKBBXX:5:1109:4290:35514,J00121:27:H3GGKBBXX:5:2212:21054:1824,J00121:27:H3GGKBBXX:5:2119:9130:10985;sequence=TATACTCAAATAAATTTATATTAAAATAAAAGTAAGAAATAGTTTCATTAAAAAAAATTGAAAGAAATAAATATATTTCAACTA;start=2539;subtype=IES;support_ref=20;support_variant=6;type=IES;
scaffold51_447_with_IES	MILORD	internal_eliminated_sequence	4179	4265	.	.	.	ID=MILORD.447.4179.4265;Name=MILORD.447.4179.4265;bounded_by_ta=TRUE;common_boundary=Both;end=4265;ies_id=IESPGM.PTET51.1.447.4095;ies_left_dist=0;ies_min_dist=0;ies_right_dist=0;junction_seq=gttttgatgtcttttTAttatgcttttaacta;read_names=J00121:27:H3GGKBBXX:5:1217:21947:14871,J00121:27:H3GGKBBXX:5:1123:19187:15399;sequence=TATAGTCTTTTTAGTAAAATTATAGATTCTCAATAGAATTTATTAATTAAATTCATTAGAGATGTGTAAATTTTTTAGAAATAGGTC;start=4179;subtype=IES;support_ref=41;support_variant=2;type=IES;
scaffold51_449_with_IES	MILORD	internal_eliminated_sequence	1368	1544	.	.	.	ID=MILORD.449.1368.1544;Name=MILORD.449.1368.1544;bounded_by_ta=TRUE;common_boundary=None;end=1544;ies_id=NA;ies_left_dist=NA;ies_min_dist=NA;ies_right_dist=NA;junction_seq=taattgtaaattctgTAaaataagaccttctt;read_names=J00121:27:H3GGKBBXX:5:1111:20151:48755,J00121:27:H3GGKBBXX:5:1123:4787:16823,J00121:27:H3GGKBBXX:5:1116:3772:28393,J00121:27:H3GGKBBXX:5:1127:23317:2228,J00121:27:H3GGKBBXX:5:1209:4026:45889,J00121:27:H3GGKBBXX:5:1223:25327:40596,J00121:27:H3GGKBBXX:5:1209:27844:3846,J00121:27:H3GGKBBXX:5:2208:5934:12058,J00121:27:H3GGKBBXX:5:2205:19289:28340,J00121:27:H3GGKBBXX:5:1113:19329:25597,J00121:27:H3GGKBBXX:5:2109:18771:43445,J00121:27:H3GGKBBXX:5:1107:9272:30081,J00121:27:H3GGKBBXX:5:1209:6400:40895,J00121:27:H3GGKBBXX:5:2222:20029:38732,J00121:27:H3GGKBBXX:5:1220:19055:4092,J00121:27:H3GGKBBXX:5:1106:30421:14256,J00121:27:H3GGKBBXX:5:1128:9810:18423;sequence=TACTGCTAATGTCAGATTGAACATTATTGGCACCATTTGCTTTAGGTCTAATTGATACAATACAAGTTGTTTAAGCTGCAAAGACTAGATTACATTTAAAATCTTTTCAAATGATTGACTTCAAACCTCAGGTAGCATTAGGAAATAGATATGTAATGCATAAACAAGATATCACAT;start=1368;subtype=MAC;support_ref=0;support_variant=17;type=CRYPTIC;
scaffold51_44_with_IES	MILORD	internal_eliminated_sequence	2000	2044	.	.	.	ID=MILORD.44.2000.2044;Name=MILORD.44.2000.2044;bounded_by_ta=TRUE;common_boundary=None;end=2044;ies_id=IESPGM.PTET51.1.44.7711;ies_left_dist=5711;ies_min_dist=5711;ies_right_dist=6221;junction_seq=agaaggaaatagcacTAtatccatatttataa;read_names=J00121:27:H3GGKBBXX:5:2225:15595:10264,J00121:27:H3GGKBBXX:5:1219:21785:32912,J00121:27:H3GGKBBXX:5:1224:23338:5358,J00121:27:H3GGKBBXX:5:1115:25225:38908,J00121:27:H3GGKBBXX:5:1207:27783:37185;sequence=TACAGCAGACATCCTAAATGTTCTGATGAAAATAAAATAGTGCTA;start=2000;subtype=MAC;support_ref=244;support_variant=5;type=CRYPTIC;
scaffold51_44_with_IES	MILORD	internal_eliminated_sequence	4263	4287	.	.	.	ID=MILORD.44.4263.4287;Name=MILORD.44.4263.4287;bounded_by_ta=TRUE;common_boundary=None;end=4287;ies_id=IESPGM.PTET51.1.44.7711;ies_left_dist=3448;ies_min_dist=3448;ies_right_dist=3978;junction_seq=aaaggctatgagcccTAtagtctgctgatata;read_names=J00121:27:H3GGKBBXX:5:1202:3985:30239,J00121:27:H3GGKBBXX:5:2228:30371:36499;sequence=TAATTAATTTTGGATAATTTACAAA;start=4263;subtype=MAC;support_ref=182;support_variant=2;type=CRYPTIC;
scaffold51_44_with_IES	MILORD	internal_eliminated_sequence	6466	6512	.	.	.	ID=MILORD.44.6466.6512;Name=MILORD.44.6466.6512;bounded_by_ta=TRUE;common_boundary=None;end=6512;ies_id=IESPGM.PTET51.1.44.7711;ies_left_dist=1245;ies_min_dist=1245;ies_right_dist=1753;junction_seq=ggttgtaattaacttTAaagataatcaatttt;read_names=J00121:27:H3GGKBBXX:5:1209:4056:14326,J00121:27:H3GGKBBXX:5:1227:5132:35356,J00121:27:H3GGKBBXX:5:1206:16934:48069;sequence=TATAATTTCTTTATTAATTACTATTTTGTTTTTCTTCAAAACAACTA;start=6466;subtype=MAC;support_ref=224;support_variant=3;type=CRYPTIC;
scaffold51_44_with_IES	MILORD	internal_eliminated_sequence	6581	6656	.	.	.	ID=MILORD.44.6581.6656;Name=MILORD.44.6581.6656;bounded_by_ta=TRUE;common_boundary=None;end=6656;ies_id=IESPGM.PTET51.1.44.7711;ies_left_dist=1130;ies_min_dist=1130;ies_right_dist=1609;junction_seq=ttatatgtcatcatcTAcatttatcataatta;read_names=J00121:27:H3GGKBBXX:5:1126:6045:23681,J00121:27:H3GGKBBXX:5:1203:18649:9649,J00121:27:H3GGKBBXX:5:1124:24759:24103,J00121:27:H3GGKBBXX:5:1224:18406:48403;sequence=TAATGTGAAAGTCAAATATTAATTTTTATCGAGATAAAATCATTAAATTAAATTTTTCTTCAAACCACTTCTACAT;start=6581;subtype=MAC;support_ref=258;support_variant=4;type=CRYPTIC;
scaffold51_44_with_IES	MILORD	internal_eliminated_sequence	7252	7336	.	.	.	ID=MILORD.44.7252.7336;Name=MILORD.44.7252.7336;bounded_by_ta=TRUE;common_boundary=None;end=7336;ies_id=IESPGM.PTET51.1.44.7711;ies_left_dist=459;ies_min_dist=459;ies_right_dist=929;junction_seq=tattaatgcttaattTAattatttctatgatt;read_names=J00121:27:H3GGKBBXX:5:1106:29924:1508;sequence=TATAGAAATCTTGAAATTGTTTGTTTCTATAAACATACTTTGATCGCTTTTGCAATCTCTATCAGGTTTAACTTTAATCGTATGA;start=7252;subtype=MAC;support_ref=88;support_variant=1;type=CRYPTIC;
scaffold51_44_with_IES	MILORD	internal_eliminated_sequence	7252	7280	.	.	.	ID=MILORD.44.7252.7280;Name=MILORD.44.7252.7280;bounded_by_ta=TRUE;common_boundary=None;end=7280;ies_id=IESPGM.PTET51.1.44.7711;ies_left_dist=459;ies_min_dist=459;ies_right_dist=985;junction_seq=tattaatgcttaattTAaacatactttgatcg;read_names=J00121:27:H3GGKBBXX:5:1219:5832:42478,J00121:27:H3GGKBBXX:5:1204:20019:44552,J00121:27:H3GGKBBXX:5:1204:21805:26512,J00121:27:H3GGKBBXX:5:2211:6705:37624,J00121:27:H3GGKBBXX:5:1225:9404:24190,J00121:27:H3GGKBBXX:5:1227:21704:5728,J00121:27:H3GGKBBXX:5:2214:12814:45537,J00121:27:H3GGKBBXX:5:1224:24951:24050,J00121:27:H3GGKBBXX:5:2218:12550:34002,J00121:27:H3GGKBBXX:5:1206:11048:4743,J00121:27:H3GGKBBXX:5:1111:13778:35426,J00121:27:H3GGKBBXX:5:2209:19908:45449,J00121:27:H3GGKBBXX:5:2209:3092:31611;sequence=TATAGAAATCTTGAAATTGTTTGTTTCTA;start=7252;subtype=MAC;support_ref=264;support_variant=13;type=CRYPTIC;
scaffold51_44_with_IES	MILORD	internal_eliminated_sequence	7477	8265	.	.	.	ID=MILORD.44.7477.8265;Name=MILORD.44.7477.8265;bounded_by_ta=TRUE;common_boundary=RIGHT;end=8265;ies_id=IESPGM.PTET51.1.44.7711;ies_left_dist=234;ies_min_dist=0;ies_right_dist=0;junction_seq=aatgatatatctcttTAaattcatggagataa;read_names=J00121:27:H3GGKBBXX:5:2219:14874:31523,J00121:27:H3GGKBBXX:5:2219:15331:31224;sequence=TATACTAGCTTCAAACTAATTTATTATGTAAATTATGCTTTATCAATGCATAATATAACAATCTACTACTTTTATTATTAAGGCATTTTCTTTTCGTATGTTAACAATTTTTAAATATTCAAATCGTACAAATTATATTGTTAAATGATTGATTTTCAGTGCTTTTAGTTTTTCAAATAAAAAATCAAAGAAATTATTCAATAAATTGTAAATTATATAATTATTTGTCTGTAATATAGCTGATATCAGAAATTATTAATAAAATATAATATATATTAATATAATTTATCAGTTTGGGATATAGAATAGGCCCATTTTATTTTCCGTGAATTTTCAGTATAGGAAATTAACTCAAATATATATTGGTGAATAACCTTTATTGGAATTTACCATTTCATATTTTGCAAAACAAAGAATAATTTTTTGTAACTTAATTATAAAATATAAAATATATTGGCGAATTTCCTAATTTAGAACTGTATAACATATATTATGATGTCTTCAAGGCATCTAAAGGTTTTTATCATTCTTAAGTAAAAATCAGGGATTATATATATATTTGGTGAATTTCTAAATTAGGAAATTCACCAATATATTTAAATTACAAAAAATTATTCTTTGTTTTCCAAAATATGAAATGGTGAATTGTCAATAAAGGAAATTCACCAATATATATTTAAGTTAACTTCCTAAACTGGAAATTCACGGGAGATAAAATATTTTATCTCCCAAACTGATAAATTATATTATTATATATTATATTTTAATAATAATTTCTAATATCAGCTA;start=7477;subtype=PARTIAL_EXTERNAL;support_ref=101;support_variant=2;type=ALTERNATIVE;
scaffold51_44_with_IES	MILORD	internal_eliminated_sequence	7711	8265	.	.	.	ID=MILORD.44.7711.8265;Name=MILORD.44.7711.8265;bounded_by_ta=TRUE;common_boundary=Both;end=8265;ies_id=IESPGM.PTET51.1.44.7711;ies_left_dist=0;ies_min_dist=0;ies_right_dist=0;junction_seq=attatttgtctgtaaTAaattcatggagataa;read_names=J00121:27:H3GGKBBXX:5:1101:17898:37326,J00121:27:H3GGKBBXX:5:2102:13068:42425,J00121:27:H3GGKBBXX:5:2214:1844:19882,J00121:27:H3GGKBBXX:5:1203:11606:15873,J00121:27:H3GGKBBXX:5:2109:20953:22256,J00121:27:H3GGKBBXX:5:2108:22201:32437,J00121:27:H3GGKBBXX:5:1214:8663:33457,J00121:27:H3GGKBBXX:5:2201:21450:39084,J00121:27:H3GGKBBXX:5:1227:10277:21764,J00121:27:H3GGKBBXX:5:2211:9435:34969,J00121:27:H3GGKBBXX:5:2211:6197:22291,J00121:27:H3GGKBBXX:5:2224:3295:19021,J00121:27:H3GGKBBXX:5:1210:6644:43497,J00121:27:H3GGKBBXX:5:1104:23855:35444,J00121:27:H3GGKBBXX:5:1128:8115:35321,J00121:27:H3GGKBBXX:5:1215:11292:34706,J00121:27:H3GGKBBXX:5:2111:11048:26301,J00121:27:H3GGKBBXX:5:2223:12733:33369,J00121:27:H3GGKBBXX:5:1205:23358:11724,J00121:27:H3GGKBBXX:5:1213:7649:24138,J00121:27:H3GGKBBXX:5:2106:26514:20744,J00121:27:H3GGKBBXX:5:2219:10044:38275,J00121:27:H3GGKBBXX:5:2208:8897:37695,J00121:27:H3GGKBBXX:5:2214:30025:47471,J00121:27:H3GGKBBXX:5:2222:18162:9684,J00121:27:H3GGKBBXX:5:1109:8806:7398,J00121:27:H3GGKBBXX:5:1202:15148:23522,J00121:27:H3GGKBBXX:5:2113:17888:40614,J00121:27:H3GGKBBXX:5:1228:25662:47999,J00121:27:H3GGKBBXX:5:1115:20740:3283,J00121:27:H3GGKBBXX:5:2205:15392:44306,J00121:27:H3GGKBBXX:5:2215:28798:46434,J00121:27:H3GGKBBXX:5:1228:23206:28973,J00121:27:H3GGKBBXX:5:2227:11444:30573,J00121:27:H3GGKBBXX:5:1228:22435:28973,J00121:27:H3GGKBBXX:5:2221:14357:47999,J00121:27:H3GGKBBXX:5:1211:31355:8805,J00121:27:H3GGKBBXX:5:1217:10439:14027;sequence=TATAGCTGATATCAGAAATTATTAATAAAATATAATATATATTAATATAATTTATCAGTTTGGGATATAGAATAGGCCCATTTTATTTTCCGTGAATTTTCAGTATAGGAAATTAACTCAAATATATATTGGTGAATAACCTTTATTGGAATTTACCATTTCATATTTTGCAAAACAAAGAATAATTTTTTGTAACTTAATTATAAAATATAAAATATATTGGCGAATTTCCTAATTTAGAACTGTATAACATATATTATGATGTCTTCAAGGCATCTAAAGGTTTTTATCATTCTTAAGTAAAAATCAGGGATTATATATATATTTGGTGAATTTCTAAATTAGGAAATTCACCAATATATTTAAATTACAAAAAATTATTCTTTGTTTTCCAAAATATGAAATGGTGAATTGTCAATAAAGGAAATTCACCAATATATATTTAAGTTAACTTCCTAAACTGGAAATTCACGGGAGATAAAATATTTTATCTCCCAAACTGATAAATTATATTATTATATATTATATTTTAATAATAATTTCTAATATCAGCTA;start=7711;subtype=IES;support_ref=20;support_variant=38;type=IES;
scaffold51_44_with_IES	MILORD	internal_eliminated_sequence	7711	7775	.	.	.	ID=MILORD.44.7711.7775;Name=MILORD.44.7711.7775;bounded_by_ta=TRUE;common_boundary=LEFT;end=7775;ies_id=IESPGM.PTET51.1.44.7711;ies_left_dist=0;ies_min_dist=0;ies_right_dist=490;junction_seq=attatttgtctgtaaTAtagaataggcccatt;read_names=J00121:27:H3GGKBBXX:5:2110:12002:14555;sequence=TATAGCTGATATCAGAAATTATTAATAAAATATAATATATATTAATATAATTTATCAGTTTGGGA;start=7711;subtype=PARTIAL_INTERNAL;support_ref=10;support_variant=1;type=ALTERNATIVE;
scaffold51_44_with_IES	MILORD	internal_eliminated_sequence	10792	10907	.	.	.	ID=MILORD.44.10792.10907;Name=MILORD.44.10792.10907;bounded_by_ta=TRUE;common_boundary=RIGHT;end=10907;ies_id=IESPGM.PTET51.1.44.10268;ies_left_dist=31;ies_min_dist=0;ies_right_dist=0;junction_seq=tggcaagatatatttTAtcaactatgatccta;read_names=J00121:27:H3GGKBBXX:5:1226:22090:22151,J00121:27:H3GGKBBXX:5:1217:8877:2316;sequence=TAGAAAGAATTGGGGAAGAATTTGGAATTGATACAGATTCCAGAAATTAATAATATTTAATAGATATTTTTTAGTGTTTGAAAAATAGGAAAGAAAATATTTAATCCAACCAATTA;start=10792;subtype=PARTIAL_EXTERNAL;support_ref=96;support_variant=2;type=ALTERNATIVE;
scaffold51_44_with_IES	MILORD	internal_eliminated_sequence	10823	10907	.	.	.	ID=MILORD.44.10823.10907;Name=MILORD.44.10823.10907;bounded_by_ta=TRUE;common_boundary=Both;end=10907;ies_id=IESPGM.PTET51.1.44.10268;ies_left_dist=0;ies_min_dist=0;ies_right_dist=0;junction_seq=agaatttggaattgaTAtcaactatgatccta;read_names=J00121:27:H3GGKBBXX:5:1126:15686:12040,J00121:27:H3GGKBBXX:5:2209:5974:45959,J00121:27:H3GGKBBXX:5:1105:25662:47295,J00121:27:H3GGKBBXX:5:1107:25134:34495,J00121:27:H3GGKBBXX:5:1228:8349:23557,J00121:27:H3GGKBBXX:5:1215:29224:35426,J00121:27:H3GGKBBXX:5:2106:26626:49107,J00121:27:H3GGKBBXX:5:2202:28260:46627,J00121:27:H3GGKBBXX:5:1208:31467:13640,J00121:27:H3GGKBBXX:5:2115:6969:18036,J00121:27:H3GGKBBXX:5:1122:22181:25580,J00121:27:H3GGKBBXX:5:2102:25266:17350,J00121:27:H3GGKBBXX:5:2220:21379:23663,J00121:27:H3GGKBBXX:5:2124:9364:14414,J00121:27:H3GGKBBXX:5:1122:21623:19232,J00121:27:H3GGKBBXX:5:1117:12621:23927,J00121:27:H3GGKBBXX:5:2220:5710:36253,J00121:27:H3GGKBBXX:5:1108:26808:31171,J00121:27:H3GGKBBXX:5:1120:31710:16454,J00121:27:H3GGKBBXX:5:1101:25317:27602,J00121:27:H3GGKBBXX:5:2106:21024:28428,J00121:27:H3GGKBBXX:5:2215:19786:12814,J00121:27:H3GGKBBXX:5:1121:24890:21131,J00121:27:H3GGKBBXX:5:1206:29427:38767,J00121:27:H3GGKBBXX:5:2124:26768:3319,J00121:27:H3GGKBBXX:5:2218:23003:9983,J00121:27:H3GGKBBXX:5:2107:15351:8541,J00121:27:H3GGKBBXX:5:1128:26058:47946,J00121:27:H3GGKBBXX:5:1105:8166:10370,J00121:27:H3GGKBBXX:5:1209:4005:3301,J00121:27:H3GGKBBXX:5:2212:23957:10616,J00121:27:H3GGKBBXX:5:2214:3843:38468,J00121:27:H3GGKBBXX:5:2110:9140:25246,J00121:27:H3GGKBBXX:5:2210:28239:42724,J00121:27:H3GGKBBXX:5:2201:14560:36499;sequence=TACAGATTCCAGAAATTAATAATATTTAATAGATATTTTTTAGTGTTTGAAAAATAGGAAAGAAAATATTTAATCCAACCAATTA;start=10823;subtype=IES;support_ref=64;support_variant=35;type=IES;
scaffold51_44_with_IES	MILORD	internal_eliminated_sequence	12081	12151	.	.	.	ID=MILORD.44.12081.12151;Name=MILORD.44.12081.12151;bounded_by_ta=TRUE;common_boundary=Both;end=12151;ies_id=IESPGM.PTET51.1.44.11441;ies_left_dist=0;ies_min_dist=0;ies_right_dist=0;junction_seq=tgaaacaaattatgaTAtaatagaatagcaat;read_names=J00121:27:H3GGKBBXX:5:2220:25175:29782,J00121:27:H3GGKBBXX:5:2221:13727:46311,J00121:27:H3GGKBBXX:5:2221:21349:43093,J00121:27:H3GGKBBXX:5:2218:13179:32384,J00121:27:H3GGKBBXX:5:1102:4807:46645,J00121:27:H3GGKBBXX:5:2221:30442:24665,J00121:27:H3GGKBBXX:5:1202:10703:14484,J00121:27:H3GGKBBXX:5:1218:22343:39787,J00121:27:H3GGKBBXX:5:1108:17442:5974,J00121:27:H3GGKBBXX:5:2114:30107:9491,J00121:27:H3GGKBBXX:5:2111:13991:23593,J00121:27:H3GGKBBXX:5:1125:3579:7064,J00121:27:H3GGKBBXX:5:2213:13504:41915,J00121:27:H3GGKBBXX:5:2104:23064:2316,J00121:27:H3GGKBBXX:5:1220:19857:44799,J00121:27:H3GGKBBXX:5:2212:19958:28024,J00121:27:H3GGKBBXX:5:1107:8998:26019,J00121:27:H3GGKBBXX:5:2220:30929:42249,J00121:27:H3GGKBBXX:5:2115:7862:30169,J00121:27:H3GGKBBXX:5:2218:32349:8699,J00121:27:H3GGKBBXX:5:2206:7364:10106,J00121:27:H3GGKBBXX:5:1125:28006:18581,J00121:27:H3GGKBBXX:5:2113:5974:17509,J00121:27:H3GGKBBXX:5:1222:6482:19126,J00121:27:H3GGKBBXX:5:1107:17888:32490,J00121:27:H3GGKBBXX:5:1227:27803:45168,J00121:27:H3GGKBBXX:5:1127:28189:23048,J00121:27:H3GGKBBXX:5:2217:19532:33510,J00121:27:H3GGKBBXX:5:2218:28026:5183,J00121:27:H3GGKBBXX:5:2119:27428:34213,J00121:27:H3GGKBBXX:5:1210:13555:5605,J00121:27:H3GGKBBXX:5:1225:16985:29835,J00121:27:H3GGKBBXX:5:1111:17462:26687;sequence=TACAGATATAATAAGTTATCATTTAATTACTCCTACTAAGGAAATCGCAAAAAAGAATTATTAACTGACTG;start=12081;subtype=IES;support_ref=78;support_variant=33;type=IES;
scaffold51_44_with_IES	MILORD	internal_eliminated_sequence	18695	18818	.	.	.	ID=MILORD.44.18695.18818;Name=MILORD.44.18695.18818;bounded_by_ta=TRUE;common_boundary=Both;end=18818;ies_id=IESPGM.PTET51.1.44.17984;ies_left_dist=0;ies_min_dist=0;ies_right_dist=0;junction_seq=aaattacactgttgaTAcactatgttcgtgac;read_names=J00121:27:H3GGKBBXX:5:2107:16589:9983,J00121:27:H3GGKBBXX:5:1218:9790:6783,J00121:27:H3GGKBBXX:5:2222:32238:4145,J00121:27:H3GGKBBXX:5:1104:8887:48368,J00121:27:H3GGKBBXX:5:1207:10236:42478,J00121:27:H3GGKBBXX:5:2116:10226:19074,J00121:27:H3GGKBBXX:5:2205:28655:25650,J00121:27:H3GGKBBXX:5:1205:20101:34178,J00121:27:H3GGKBBXX:5:1114:19258:9297,J00121:27:H3GGKBBXX:5:2119:24931:20392,J00121:27:H3GGKBBXX:5:2101:11444:48685,J00121:27:H3GGKBBXX:5:2112:10592:33809,J00121:27:H3GGKBBXX:5:1104:21968:22960,J00121:27:H3GGKBBXX:5:1114:12611:35092;sequence=TACAATCATATTAATTCAGAATTAATTCTTATAATTTACTACACATTTTACTAAATTCAAAGGTAAAAATGAAGACTTTTATCAGTCAAAATAAAAAATCTTAAGAAAAGTTACTTATTAAATG;start=18695;subtype=IES;support_ref=50;support_variant=14;type=IES;
scaffold51_44_with_IES	MILORD	internal_eliminated_sequence	18888	18941	.	.	.	ID=MILORD.44.18888.18941;Name=MILORD.44.18888.18941;bounded_by_ta=TRUE;common_boundary=Both;end=18941;ies_id=IESPGM.PTET51.1.44.18053;ies_left_dist=0;ies_min_dist=0;ies_right_dist=0;junction_seq=ccatatttttattgaTAaatccttattatcaa;read_names=J00121:27:H3GGKBBXX:5:1128:18314:34213,J00121:27:H3GGKBBXX:5:2218:30939:30978,J00121:27:H3GGKBBXX:5:2227:8734:22924,J00121:27:H3GGKBBXX:5:2210:12185:1754,J00121:27:H3GGKBBXX:5:1201:28067:15451,J00121:27:H3GGKBBXX:5:2208:5802:32789,J00121:27:H3GGKBBXX:5:1103:25773:13974,J00121:27:H3GGKBBXX:5:1217:3823:22924,J00121:27:H3GGKBBXX:5:2219:16985:6730,J00121:27:H3GGKBBXX:5:2116:15290:3125,J00121:27:H3GGKBBXX:5:1103:16833:35233,J00121:27:H3GGKBBXX:5:2226:21410:37501,J00121:27:H3GGKBBXX:5:1202:4239:17175;sequence=TACAGGTGTTTTGTAGCAAGTAAAAGATATAAATTTGAGGAGTTTGTTTAACTA;start=18888;subtype=IES;support_ref=74;support_variant=13;type=IES;
scaffold51_44_with_IES	MILORD	internal_eliminated_sequence	21478	21542	.	.	.	ID=MILORD.44.21478.21542;Name=MILORD.44.21478.21542;bounded_by_ta=TRUE;common_boundary=Both;end=21542;ies_id=IESPGM.PTET51.1.44.20589;ies_left_dist=0;ies_min_dist=0;ies_right_dist=0;junction_seq=gatttcaaaataagtTActtgtaacaataata;read_names=J00121:27:H3GGKBBXX:5:2110:14245:30398,J00121:27:H3GGKBBXX:5:1223:17848:11776,J00121:27:H3GGKBBXX:5:1122:14509:39471,J00121:27:H3GGKBBXX:5:2226:27285:18107,J00121:27:H3GGKBBXX:5:2220:19603:21184,J00121:27:H3GGKBBXX:5:2112:12317:30362,J00121:27:H3GGKBBXX:5:2217:22719:31118,J00121:27:H3GGKBBXX:5:2226:20486:23804,J00121:27:H3GGKBBXX:5:1223:19938:39594,J00121:27:H3GGKBBXX:5:1221:28503:6185,J00121:27:H3GGKBBXX:5:2216:22069:29008,J00121:27:H3GGKBBXX:5:2226:27458:18194,J00121:27:H3GGKBBXX:5:2208:20709:26125,J00121:27:H3GGKBBXX:5:1227:22901:8998,J00121:27:H3GGKBBXX:5:1110:5446:17051,J00121:27:H3GGKBBXX:5:1212:22607:17491,J00121:27:H3GGKBBXX:5:1222:16204:45045,J00121:27:H3GGKBBXX:5:2109:17076:7310,J00121:27:H3GGKBBXX:5:1228:4564:16120,J00121:27:H3GGKBBXX:5:1204:4137:42671,J00121:27:H3GGKBBXX:5:2115:4472:44799,J00121:27:H3GGKBBXX:5:1215:10328:31031,J00121:27:H3GGKBBXX:5:2118:17787:19619,J00121:27:H3GGKBBXX:5:2123:7669:1595,J00121:27:H3GGKBBXX:5:1110:24972:8576,J00121:27:H3GGKBBXX:5:2110:20080:5517,J00121:27:H3GGKBBXX:5:1222:27174:23223,J00121:27:H3GGKBBXX:5:1123:9130:8875,J00121:27:H3GGKBBXX:5:1124:14955:39998,J00121:27:H3GGKBBXX:5:2101:14671:11935,J00121:27:H3GGKBBXX:5:1112:9272:35884,J00121:27:H3GGKBBXX:5:2210:30239:25544,J00121:27:H3GGKBBXX:5:1205:9648:23065,J00121:27:H3GGKBBXX:5:1225:20141:11847,J00121:27:H3GGKBBXX:5:1224:18944:7169,J00121:27:H3GGKBBXX:5:1207:31061:13007,J00121:27:H3GGKBBXX:5:2212:25895:30714,J00121:27:H3GGKBBXX:5:1116:20486:35444,J00121:27:H3GGKBBXX:5:2217:20354:5640,J00121:27:H3GGKBBXX:5:2124:11312:1930,J00121:27:H3GGKBBXX:5:2219:26829:17808,J00121:27:H3GGKBBXX:5:1221:15838:5235,J00121:27:H3GGKBBXX:5:1128:17249:41335,J00121:27:H3GGKBBXX:5:1216:14042:4303,J00121:27:H3GGKBBXX:5:1213:26311:30028,J00121:27:H3GGKBBXX:5:1225:14844:35444,J00121:27:H3GGKBBXX:5:2207:20060:13113,J00121:27:H3GGKBBXX:5:1221:27742:4690,J00121:27:H3GGKBBXX:5:2119:21917:31312,J00121:27:H3GGKBBXX:5:1116:20334:45273,J00121:27:H3GGKBBXX:5:1222:22171:30415,J00121:27:H3GGKBBXX:5:1115:12530:42161,J00121:27:H3GGKBBXX:5:2204:9709:2035,J00121:27:H3GGKBBXX:5:1120:29346:45414,J00121:27:H3GGKBBXX:5:2116:14560:5868,J00121:27:H3GGKBBXX:5:2119:4361:25544,J00121:27:H3GGKBBXX:5:1226:24545:39910;sequence=TATTGGCTCTTCATCTTTATTTCATTCATTTCAAATTGAATAAAACTAATAAATTGAGTAGCCTA;start=21478;subtype=IES;support_ref=4;support_variant=57;type=IES;
scaffold51_44_with_IES	MILORD	internal_eliminated_sequence	24090	24179	.	.	.	ID=MILORD.44.24090.24179;Name=MILORD.44.24090.24179;bounded_by_ta=TRUE;common_boundary=Both;end=24179;ies_id=IESPGM.PTET51.1.44.23136;ies_left_dist=0;ies_min_dist=0;ies_right_dist=0;junction_seq=atatgccatttcattTAacaataggaagcagt;read_names=J00121:27:H3GGKBBXX:5:2218:20760:43198,J00121:27:H3GGKBBXX:5:2110:7131:16207,J00121:27:H3GGKBBXX:5:1212:26920:10897,J00121:27:H3GGKBBXX:5:1114:12581:45590,J00121:27:H3GGKBBXX:5:2217:22079:26002,J00121:27:H3GGKBBXX:5:1225:11891:33211,J00121:27:H3GGKBBXX:5:1224:2970:20990,J00121:27:H3GGKBBXX:5:1225:10094:1543,J00121:27:H3GGKBBXX:5:1224:12672:11987,J00121:27:H3GGKBBXX:5:1221:19106:6079,J00121:27:H3GGKBBXX:5:1124:18913:20656,J00121:27:H3GGKBBXX:5:1217:8643:43234,J00121:27:H3GGKBBXX:5:1123:26626:38029,J00121:27:H3GGKBBXX:5:1112:15666:4971,J00121:27:H3GGKBBXX:5:2211:19268:21764,J00121:27:H3GGKBBXX:5:2205:7019:23118,J00121:27:H3GGKBBXX:5:2208:5264:18564,J00121:27:H3GGKBBXX:5:2218:27783:22168,J00121:27:H3GGKBBXX:5:1223:4817:7416,J00121:27:H3GGKBBXX:5:2217:21592:45555,J00121:27:H3GGKBBXX:5:1223:15889:14889,J00121:27:H3GGKBBXX:5:1110:9597:27162,J00121:27:H3GGKBBXX:5:2107:20638:49212,J00121:27:H3GGKBBXX:5:1215:9526:24190,J00121:27:H3GGKBBXX:5:2103:17381:43357,J00121:27:H3GGKBBXX:5:1114:22465:11548,J00121:27:H3GGKBBXX:5:1211:18599:22573,J00121:27:H3GGKBBXX:5:2116:16457:20199,J00121:27:H3GGKBBXX:5:1208:9587:41845,J00121:27:H3GGKBBXX:5:1215:9384:24015,J00121:27:H3GGKBBXX:5:1110:22851:30784,J00121:27:H3GGKBBXX:5:1125:18487:20937,J00121:27:H3GGKBBXX:5:2215:24150:6941,J00121:27:H3GGKBBXX:5:1206:15696:47506,J00121:27:H3GGKBBXX:5:1107:9993:30345,J00121:27:H3GGKBBXX:5:2208:11698:3371,J00121:27:H3GGKBBXX:5:2109:21440:22116,J00121:27:H3GGKBBXX:5:1207:5426:14449,J00121:27:H3GGKBBXX:5:2207:13494:48227,J00121:27:H3GGKBBXX:5:2220:15798:7591;sequence=TAAACTTGAATTGGGAAACATTTTGATAACTTGTAGGAAAAATTTAATATTAAATTGAAATCTGTACCAAGAATATTATTTAACTCTCTG;start=24090;subtype=IES;support_ref=96;support_variant=40;type=IES;
scaffold51_44_with_IES	MILORD	internal_eliminated_sequence	24839	24914	.	.	.	ID=MILORD.44.24839.24914;Name=MILORD.44.24839.24914;bounded_by_ta=TRUE;common_boundary=Both;end=24914;ies_id=IESPGM.PTET51.1.44.23795;ies_left_dist=0;ies_min_dist=0;ies_right_dist=0;junction_seq=agacttttaagtggtTAgtcatcttataactg;read_names=J00121:27:H3GGKBBXX:5:1118:27356:14361,J00121:27:H3GGKBBXX:5:1124:26798:16735,J00121:27:H3GGKBBXX:5:2207:24779:3389,J00121:27:H3GGKBBXX:5:1110:14874:32156,J00121:27:H3GGKBBXX:5:1201:22445:46223,J00121:27:H3GGKBBXX:5:2220:30310:10405,J00121:27:H3GGKBBXX:5:2215:4452:41704,J00121:27:H3GGKBBXX:5:1210:20598:46434,J00121:27:H3GGKBBXX:5:2205:9039:29817,J00121:27:H3GGKBBXX:5:1123:24677:33422,J00121:27:H3GGKBBXX:5:1102:30685:34793,J00121:27:H3GGKBBXX:5:2207:4472:12023,J00121:27:H3GGKBBXX:5:2212:18923:43005,J00121:27:H3GGKBBXX:5:1122:3285:4057,J00121:27:H3GGKBBXX:5:2220:4513:42091,J00121:27:H3GGKBBXX:5:1120:17990:4637,J00121:27:H3GGKBBXX:5:2213:20354:35497,J00121:27:H3GGKBBXX:5:1114:5315:34582,J00121:27:H3GGKBBXX:5:1215:22282:28217,J00121:27:H3GGKBBXX:5:1209:13677:46715,J00121:27:H3GGKBBXX:5:1102:12702:45484,J00121:27:H3GGKBBXX:5:2228:13646:42724,J00121:27:H3GGKBBXX:5:2119:18304:37572;sequence=TATAGTCAAAAGGATAAAAATTTTGAGAATTTATGTTTGAATTTACTAGTAAATAAAAGTATTCAGCTACTCTCTG;start=24839;subtype=IES;support_ref=78;support_variant=23;type=IES;
scaffold51_44_with_IES	MILORD	internal_eliminated_sequence	28602	28683	.	.	.	ID=MILORD.44.28602.28683;Name=MILORD.44.28602.28683;bounded_by_ta=TRUE;common_boundary=Both;end=28683;ies_id=IESPGM.PTET51.1.44.27482;ies_left_dist=0;ies_min_dist=0;ies_right_dist=0;junction_seq=aactgcacttccttaTAtcatcaaacctatta;read_names=J00121:27:H3GGKBBXX:5:1128:13514:38064,J00121:27:H3GGKBBXX:5:1214:27001:5552,J00121:27:H3GGKBBXX:5:2122:29904:43990,J00121:27:H3GGKBBXX:5:2110:29153:37062,J00121:27:H3GGKBBXX:5:1219:4564:9965,J00121:27:H3GGKBBXX:5:1202:8024:16946,J00121:27:H3GGKBBXX:5:1210:26474:47295,J00121:27:H3GGKBBXX:5:2203:14834:19144,J00121:27:H3GGKBBXX:5:1205:23744:35532,J00121:27:H3GGKBBXX:5:2224:27580:4760,J00121:27:H3GGKBBXX:5:1128:21927:38679,J00121:27:H3GGKBBXX:5:2204:15087:36147,J00121:27:H3GGKBBXX:5:1115:23257:20480,J00121:27:H3GGKBBXX:5:2220:5781:16366,J00121:27:H3GGKBBXX:5:2224:29315:45678,J00121:27:H3GGKBBXX:5:1127:18994:44500,J00121:27:H3GGKBBXX:5:2115:24890:5552,J00121:27:H3GGKBBXX:5:2216:9090:20515,J00121:27:H3GGKBBXX:5:1205:17269:13236,J00121:27:H3GGKBBXX:5:1110:23561:27197,J00121:27:H3GGKBBXX:5:2218:20476:42776,J00121:27:H3GGKBBXX:5:2202:16934:44834,J00121:27:H3GGKBBXX:5:2109:11353:21447,J00121:27:H3GGKBBXX:5:2217:8288:39101,J00121:27:H3GGKBBXX:5:2101:5000:38363,J00121:27:H3GGKBBXX:5:1120:14732:25650,J00121:27:H3GGKBBXX:5:2217:2970:37976,J00121:27:H3GGKBBXX:5:1111:16559:48474,J00121:27:H3GGKBBXX:5:1123:3914:35708,J00121:27:H3GGKBBXX:5:2225:20496:4620,J00121:27:H3GGKBBXX:5:2223:13423:14238,J00121:27:H3GGKBBXX:5:2202:30614:5587,J00121:27:H3GGKBBXX:5:2109:12976:2809,J00121:27:H3GGKBBXX:5:2108:4909:43480,J00121:27:H3GGKBBXX:5:1225:22394:38222,J00121:27:H3GGKBBXX:5:1108:15930:8066,J00121:27:H3GGKBBXX:5:2201:16325:19197,J00121:27:H3GGKBBXX:5:1213:25459:32033,J00121:27:H3GGKBBXX:5:1115:16924:22837,J00121:27:H3GGKBBXX:5:1220:5660:42108,J00121:27:H3GGKBBXX:5:2104:8806:49247,J00121:27:H3GGKBBXX:5:1207:4564:28006,J00121:27:H3GGKBBXX:5:2106:5041:33651;sequence=TACAGTAAATACTAAAAATTCATTAAGAAAGACAACAACAAAAATAAATAAATCTTTATTAATAATATTGAATTGTTTACCT;start=28602;subtype=IES;support_ref=90;support_variant=43;type=IES;
scaffold51_44_with_IES	MILORD	internal_eliminated_sequence	31106	31163	.	.	.	ID=MILORD.44.31106.31163;Name=MILORD.44.31106.31163;bounded_by_ta=TRUE;common_boundary=Both;end=31163;ies_id=IESPGM.PTET51.1.44.29904;ies_left_dist=0;ies_min_dist=0;ies_right_dist=0;junction_seq=caaatttttacataaTAcataaattatgcaaa;read_names=J00121:27:H3GGKBBXX:5:2113:26058:32683,J00121:27:H3GGKBBXX:5:1206:6238:48878,J00121:27:H3GGKBBXX:5:2214:27478:7750,J00121:27:H3GGKBBXX:5:2228:13037:30802,J00121:27:H3GGKBBXX:5:1214:16193:29976,J00121:27:H3GGKBBXX:5:1111:17472:28463,J00121:27:H3GGKBBXX:5:1203:26656:43322,J00121:27:H3GGKBBXX:5:1221:24403:13359,J00121:27:H3GGKBBXX:5:1206:5883:45801,J00121:27:H3GGKBBXX:5:2206:17371:42952,J00121:27:H3GGKBBXX:5:1216:15432:24507,J00121:27:H3GGKBBXX:5:2206:8653:10897,J00121:27:H3GGKBBXX:5:1221:15788:11302,J00121:27:H3GGKBBXX:5:2117:12246:7943,J00121:27:H3GGKBBXX:5:1106:21582:28762,J00121:27:H3GGKBBXX:5:2222:2443:29606,J00121:27:H3GGKBBXX:5:1206:19522:31875,J00121:27:H3GGKBBXX:5:1204:24271:41827,J00121:27:H3GGKBBXX:5:2201:14265:21430,J00121:27:H3GGKBBXX:5:1219:14275:21272,J00121:27:H3GGKBBXX:5:2101:19847:8945,J00121:27:H3GGKBBXX:5:1124:28726:5235,J00121:27:H3GGKBBXX:5:1104:17330:5921,J00121:27:H3GGKBBXX:5:2216:20090:41827,J00121:27:H3GGKBBXX:5:2114:17543:1508,J00121:27:H3GGKBBXX:5:1225:8481:36552,J00121:27:H3GGKBBXX:5:1205:25286:48755;sequence=TATTGAATAATTAAATACCTTTTAATTGGTTATTTATAAATTAAATTGAAACAAACAA;start=31106;subtype=IES;support_ref=72;support_variant=27;type=IES;
scaffold51_44_with_IES	MILORD	internal_eliminated_sequence	31534	31647	.	.	.	ID=MILORD.44.31534.31647;Name=MILORD.44.31534.31647;bounded_by_ta=TRUE;common_boundary=Both;end=31647;ies_id=IESPGM.PTET51.1.44.30274;ies_left_dist=0;ies_min_dist=0;ies_right_dist=0;junction_seq=cttacttgagtattgTAacaaacatgagctta;read_names=J00121:27:H3GGKBBXX:5:1208:8937:34706,J00121:27:H3GGKBBXX:5:2207:16346:31998,J00121:27:H3GGKBBXX:5:1206:22150:3196,J00121:27:H3GGKBBXX:5:1125:8562:30257,J00121:27:H3GGKBBXX:5:1119:14397:16629,J00121:27:H3GGKBBXX:5:1123:26362:40983,J00121:27:H3GGKBBXX:5:1219:27904:12075,J00121:27:H3GGKBBXX:5:1224:6441:40403,J00121:27:H3GGKBBXX:5:1224:6421:34037,J00121:27:H3GGKBBXX:5:1207:10622:34037,J00121:27:H3GGKBBXX:5:2224:19705:36130,J00121:27:H3GGKBBXX:5:1115:9820:20058,J00121:27:H3GGKBBXX:5:2220:22861:12480,J00121:27:H3GGKBBXX:5:1125:16823:32472,J00121:27:H3GGKBBXX:5:1225:10470:26951,J00121:27:H3GGKBBXX:5:2227:19553:6536,J00121:27:H3GGKBBXX:5:1122:16965:5358,J00121:27:H3GGKBBXX:5:2209:4746:22379,J00121:27:H3GGKBBXX:5:2214:27428:28692,J00121:27:H3GGKBBXX:5:2117:9506:6466,J00121:27:H3GGKBBXX:5:2225:18111:20357,J00121:27:H3GGKBBXX:5:2224:23257:8348,J00121:27:H3GGKBBXX:5:2219:12124:21377,J00121:27:H3GGKBBXX:5:1107:5751:46065,J00121:27:H3GGKBBXX:5:2207:18832:29096,J00121:27:H3GGKBBXX:5:2220:10754:47489,J00121:27:H3GGKBBXX:5:1124:24211:19144,J00121:27:H3GGKBBXX:5:1227:26687:44148,J00121:27:H3GGKBBXX:5:2120:6370:28076,J00121:27:H3GGKBBXX:5:1215:12033:28287,J00121:27:H3GGKBBXX:5:1113:6553:9508;sequence=TACAATCACGTAGGCAATCTCTAAACTATTTACAAAAAATCCAAAGGTTATAATGAGTTCATCTCTCAAAAAACCTAATTTAAAAAATATTTGTTTCAGACTTCCAAACTACTG;start=31534;subtype=IES;support_ref=34;support_variant=31;type=IES;
scaffold51_44_with_IES	MILORD	internal_eliminated_sequence	38012	38148	.	.	.	ID=MILORD.44.38012.38148;Name=MILORD.44.38012.38148;bounded_by_ta=TRUE;common_boundary=Both;end=38148;ies_id=IESPGM.PTET51.1.44.36638;ies_left_dist=0;ies_min_dist=0;ies_right_dist=0;junction_seq=ataaaatagatatttTAgcaactcttttaaaa;read_names=J00121:27:H3GGKBBXX:5:1220:30168:19056,J00121:27:H3GGKBBXX:5:1202:17421:17860,J00121:27:H3GGKBBXX:5:2217:11272:14484,J00121:27:H3GGKBBXX:5:2208:20019:36218,J00121:27:H3GGKBBXX:5:2228:16396:42143,J00121:27:H3GGKBBXX:5:2209:22516:20252,J00121:27:H3GGKBBXX:5:2222:6573:43831,J00121:27:H3GGKBBXX:5:2211:5802:41405,J00121:27:H3GGKBBXX:5:1113:9049:34723,J00121:27:H3GGKBBXX:5:1124:19451:4637,J00121:27:H3GGKBBXX:5:1203:4310:36323,J00121:27:H3GGKBBXX:5:2209:30279:39014,J00121:27:H3GGKBBXX:5:2103:21399:34037,J00121:27:H3GGKBBXX:5:1125:18254:10194,J00121:27:H3GGKBBXX:5:2214:27214:7504,J00121:27:H3GGKBBXX:5:2225:10581:20709,J00121:27:H3GGKBBXX:5:2219:22739:10159;sequence=TACTGTTGATTCTACAAACTTATTCTAACCAAAAAATAATTTATTTTGCAAATATTAATTTATTAGTTTTGCGAAAAATTAATAGTATTTCAAATTAAAAAAGTTCGTCATATTTGCATTCAATTGTGAACTAACTG;start=38012;subtype=IES;support_ref=90;support_variant=17;type=IES;
scaffold51_44_with_IES	MILORD	internal_eliminated_sequence	39824	39853	.	.	.	ID=MILORD.44.39824.39853;Name=MILORD.44.39824.39853;bounded_by_ta=TRUE;common_boundary=None;end=39853;ies_id=IESPGM.PTET51.1.44.39996;ies_left_dist=1683;ies_min_dist=1683;ies_right_dist=1768;junction_seq=agcttttaactttaaTAtcaatctacatttgt;read_names=J00121:27:H3GGKBBXX:5:1204:23216:14994;sequence=TATAGATTATTACCATTAATAAATTGACAA;start=39824;subtype=MAC;support_ref=124;support_variant=1;type=CRYPTIC;
scaffold51_44_with_IES	MILORD	internal_eliminated_sequence	41507	41621	.	.	.	ID=MILORD.44.41507.41621;Name=MILORD.44.41507.41621;bounded_by_ta=TRUE;common_boundary=Both;end=41621;ies_id=IESPGM.PTET51.1.44.39996;ies_left_dist=0;ies_min_dist=0;ies_right_dist=0;junction_seq=ataatatatttctgaTAagttagttgtagtat;read_names=J00121:27:H3GGKBBXX:5:1109:7791:14396,J00121:27:H3GGKBBXX:5:2201:9770:6185,J00121:27:H3GGKBBXX:5:1218:2321:34811,J00121:27:H3GGKBBXX:5:1128:25652:19074,J00121:27:H3GGKBBXX:5:2226:22648:23434,J00121:27:H3GGKBBXX:5:2202:24495:10422,J00121:27:H3GGKBBXX:5:2225:17624:32877,J00121:27:H3GGKBBXX:5:1210:19268:22186,J00121:27:H3GGKBBXX:5:1223:8755:8822,J00121:27:H3GGKBBXX:5:1101:22343:4409,J00121:27:H3GGKBBXX:5:2108:6857:21852,J00121:27:H3GGKBBXX:5:1108:5538:24103,J00121:27:H3GGKBBXX:5:1217:17218:25949,J00121:27:H3GGKBBXX:5:1107:31710:42548,J00121:27:H3GGKBBXX:5:1202:10033:47225,J00121:27:H3GGKBBXX:5:1110:12256:7433,J00121:27:H3GGKBBXX:5:2104:30086:13605,J00121:27:H3GGKBBXX:5:2102:15595:5552,J00121:27:H3GGKBBXX:5:2212:9232:5710,J00121:27:H3GGKBBXX:5:1120:10145:28393,J00121:27:H3GGKBBXX:5:2225:16873:26793,J00121:27:H3GGKBBXX:5:2119:14641:24823,J00121:27:H3GGKBBXX:5:2225:8542:38978,J00121:27:H3GGKBBXX:5:1211:30502:34371,J00121:27:H3GGKBBXX:5:1218:3640:31822,J00121:27:H3GGKBBXX:5:2121:30655:2281,J00121:27:H3GGKBBXX:5:1210:21876:39049,J00121:27:H3GGKBBXX:5:1116:22161:10422,J00121:27:H3GGKBBXX:5:2223:18000:33141,J00121:27:H3GGKBBXX:5:1107:6126:46891,J00121:27:H3GGKBBXX:5:2218:25266:3424,J00121:27:H3GGKBBXX:5:1106:25743:14590,J00121:27:H3GGKBBXX:5:1224:17949:21412,J00121:27:H3GGKBBXX:5:2116:6624:32525,J00121:27:H3GGKBBXX:5:2101:14935:13552,J00121:27:H3GGKBBXX:5:1101:12347:30556,J00121:27:H3GGKBBXX:5:1204:24413:28112,J00121:27:H3GGKBBXX:5:2201:18944:2000,J00121:27:H3GGKBBXX:5:1216:27042:32455,J00121:27:H3GGKBBXX:5:1225:18964:38011;sequence=TACAGCAGATTGTTTAATTTAAAAAATATTAAATACTCATCTACAAATTTAGTATCCCAAAAGCTTTATATTTTTTAATCCAAATCAATAATAATCAAATAAATTAATCTGACTG;start=41507;subtype=IES;support_ref=12;support_variant=40;type=IES;
scaffold51_44_with_IES	MILORD	internal_eliminated_sequence	42061	42087	.	.	.	ID=MILORD.44.42061.42087;Name=MILORD.44.42061.42087;bounded_by_ta=TRUE;common_boundary=Both;end=42087;ies_id=IESPGM.PTET51.1.44.40435;ies_left_dist=0;ies_min_dist=0;ies_right_dist=0;junction_seq=ttacctgaatattatTAatagagatcgttgaa;read_names=J00121:27:H3GGKBBXX:5:1123:29924:23487,J00121:27:H3GGKBBXX:5:1123:5375:11161,J00121:27:H3GGKBBXX:5:1219:14793:34899,J00121:27:H3GGKBBXX:5:1107:28341:25984,J00121:27:H3GGKBBXX:5:1225:20882:33985,J00121:27:H3GGKBBXX:5:1112:27478:39436;sequence=TATAATTAATTGTATTGTATTTAATTA;start=42061;subtype=IES;support_ref=28;support_variant=6;type=IES;
scaffold51_44_with_IES	MILORD	internal_eliminated_sequence	44772	44800	.	.	.	ID=MILORD.44.44772.44800;Name=MILORD.44.44772.44800;bounded_by_ta=TRUE;common_boundary=None;end=44800;ies_id=IESPGM.PTET51.1.44.40435;ies_left_dist=-2711;ies_min_dist=2711;ies_right_dist=-2713;junction_seq=attatttctttgagtTActactttgttactta;read_names=J00121:27:H3GGKBBXX:5:1202:20689:6607;sequence=TACAACTGAATCCAAATATGATGTTGGTA;start=44772;subtype=MAC;support_ref=121;support_variant=1;type=CRYPTIC;
scaffold51_44_with_IES	MILORD	internal_eliminated_sequence	45675	45701	.	.	.	ID=MILORD.44.45675.45701;Name=MILORD.44.45675.45701;bounded_by_ta=TRUE;common_boundary=None;end=45701;ies_id=IESPGM.PTET51.1.44.40435;ies_left_dist=-3614;ies_min_dist=3614;ies_right_dist=-3614;junction_seq=gcaactttagattatTAtcaatatttattcaa;read_names=J00121:27:H3GGKBBXX:5:1220:16143:22256;sequence=TATAGTACTAATTATATAATTTTTAAA;start=45675;subtype=MAC;support_ref=149;support_variant=1;type=CRYPTIC;
scaffold51_44_with_IES	MILORD	internal_eliminated_sequence	49856	49972	.	.	.	ID=MILORD.44.49856.49972;Name=MILORD.44.49856.49972;bounded_by_ta=TRUE;common_boundary=Both;end=49972;ies_id=IESPGM.PTET51.1.44.48203;ies_left_dist=0;ies_min_dist=0;ies_right_dist=0;junction_seq=cctgatttaatcattTAtcatacttcttgagc;read_names=J00121:27:H3GGKBBXX:5:1224:15412:45502,J00121:27:H3GGKBBXX:5:1105:19319:43691,J00121:27:H3GGKBBXX:5:1113:26159:5358,J00121:27:H3GGKBBXX:5:1215:20273:5569,J00121:27:H3GGKBBXX:5:1123:25733:38345,J00121:27:H3GGKBBXX:5:2218:6005:38381,J00121:27:H3GGKBBXX:5:2111:29254:7275,J00121:27:H3GGKBBXX:5:2208:10003:41968,J00121:27:H3GGKBBXX:5:2224:21450:28358,J00121:27:H3GGKBBXX:5:1115:5203:35761,J00121:27:H3GGKBBXX:5:1101:27428:27918,J00121:27:H3GGKBBXX:5:2218:8866:46117,J00121:27:H3GGKBBXX:5:1206:18528:44253,J00121:27:H3GGKBBXX:5:2218:25104:17069,J00121:27:H3GGKBBXX:5:1223:12581:30362,J00121:27:H3GGKBBXX:5:2207:10764:38855,J00121:27:H3GGKBBXX:5:2115:14722:41317,J00121:27:H3GGKBBXX:5:2224:29792:43867,J00121:27:H3GGKBBXX:5:1213:13748:5903;sequence=TACACTTGATGTTAGAATTTATACTCTTAAATTATTGTTATTTAAATCAAACTAATTTTATTATTACTTATCTTAATATCTTTTATAAAAATTTACAAAATTCAATCCCTAGATCTG;start=49856;subtype=IES;support_ref=66;support_variant=19;type=IES;
scaffold51_44_with_IES	MILORD	internal_eliminated_sequence	52544	52599	.	.	.	ID=MILORD.44.52544.52599;Name=MILORD.44.52544.52599;bounded_by_ta=TRUE;common_boundary=None;end=52599;ies_id=IESPGM.PTET51.1.44.52688;ies_left_dist=1914;ies_min_dist=1886;ies_right_dist=1886;junction_seq=taatgtgtatctaaaTAcataaatatttttaa;read_names=J00121:27:H3GGKBBXX:5:2112:26007:20181;sequence=TATACTTAAAATTTTATTTCTTATAAACATAATTATGCTGAATATTAATTCAAATA;start=52544;subtype=MAC;support_ref=75;support_variant=1;type=CRYPTIC;
scaffold51_44_with_IES	MILORD	internal_eliminated_sequence	54458	54485	.	.	.	ID=MILORD.44.54458.54485;Name=MILORD.44.54458.54485;bounded_by_ta=TRUE;common_boundary=Both;end=54485;ies_id=IESPGM.PTET51.1.44.52688;ies_left_dist=0;ies_min_dist=0;ies_right_dist=0;junction_seq=atttccatgatatgaTAgtatccacctttata;read_names=J00121:27:H3GGKBBXX:5:1126:17452:43972,J00121:27:H3GGKBBXX:5:1207:18720:8049,J00121:27:H3GGKBBXX:5:2222:9678:35391,J00121:27:H3GGKBBXX:5:2205:5355:44816,J00121:27:H3GGKBBXX:5:1110:5142:39207,J00121:27:H3GGKBBXX:5:1222:19583:26810,J00121:27:H3GGKBBXX:5:2216:15371:32455,J00121:27:H3GGKBBXX:5:1128:12165:39910,J00121:27:H3GGKBBXX:5:2119:10379:4848,J00121:27:H3GGKBBXX:5:2212:19157:28604,J00121:27:H3GGKBBXX:5:1116:13565:17544,J00121:27:H3GGKBBXX:5:2119:25398:5798,J00121:27:H3GGKBBXX:5:2112:18254:35514,J00121:27:H3GGKBBXX:5:1119:25449:3354,J00121:27:H3GGKBBXX:5:1208:16610:14730,J00121:27:H3GGKBBXX:5:2108:21004:48368,J00121:27:H3GGKBBXX:5:2123:11627:11055,J00121:27:H3GGKBBXX:5:1228:27052:12708,J00121:27:H3GGKBBXX:5:2212:8258:43796,J00121:27:H3GGKBBXX:5:1117:24444:42126,J00121:27:H3GGKBBXX:5:2109:19735:37835,J00121:27:H3GGKBBXX:5:1208:18254:40965,J00121:27:H3GGKBBXX:5:1121:12307:14906,J00121:27:H3GGKBBXX:5:2210:20182:23346,J00121:27:H3GGKBBXX:5:2202:7943:16278,J00121:27:H3GGKBBXX:5:1201:14519:41915,J00121:27:H3GGKBBXX:5:1118:16508:6079,J00121:27:H3GGKBBXX:5:1121:10277:5306,J00121:27:H3GGKBBXX:5:2208:11647:23083,J00121:27:H3GGKBBXX:5:1216:17939:18476,J00121:27:H3GGKBBXX:5:1221:20750:24507,J00121:27:H3GGKBBXX:5:1113:12337:28815,J00121:27:H3GGKBBXX:5:2207:17127:21606,J00121:27:H3GGKBBXX:5:1107:11546:20832,J00121:27:H3GGKBBXX:5:2206:17340:30837,J00121:27:H3GGKBBXX:5:2228:8308:24472,J00121:27:H3GGKBBXX:5:2218:24282:34600,J00121:27:H3GGKBBXX:5:2206:22678:15082,J00121:27:H3GGKBBXX:5:1110:27762:3811,J00121:27:H3GGKBBXX:5:2208:20243:39312,J00121:27:H3GGKBBXX:5:1219:14083:10317,J00121:27:H3GGKBBXX:5:1116:20212:42952,J00121:27:H3GGKBBXX:5:2126:30097:6730,J00121:27:H3GGKBBXX:5:1114:28757:8875,J00121:27:H3GGKBBXX:5:2219:4949:37326,J00121:27:H3GGKBBXX:5:1206:11160:29765,J00121:27:H3GGKBBXX:5:2125:13240:27637,J00121:27:H3GGKBBXX:5:1225:16031:14854,J00121:27:H3GGKBBXX:5:1217:29772:5921,J00121:27:H3GGKBBXX:5:1125:26565:4303,J00121:27:H3GGKBBXX:5:2223:11809:13060,J00121:27:H3GGKBBXX:5:2207:9587:30204;sequence=TATAATCGCTATTGCTTTGATTTGTCTA;start=54458;subtype=IES;support_ref=15;support_variant=52;type=IES;
scaffold51_44_with_IES	MILORD	internal_eliminated_sequence	56724	57073	.	.	.	ID=MILORD.44.56724.57073;Name=MILORD.44.56724.57073;bounded_by_ta=TRUE;common_boundary=Both;end=57073;ies_id=IESPGM.PTET51.1.44.54926;ies_left_dist=0;ies_min_dist=0;ies_right_dist=0;junction_seq=tacattttccatataTAttaaggtaatactct;read_names=J00121:27:H3GGKBBXX:5:1119:4005:43638,J00121:27:H3GGKBBXX:5:2203:4442:37079,J00121:27:H3GGKBBXX:5:1225:23947:7152,J00121:27:H3GGKBBXX:5:2107:28595:13271,J00121:27:H3GGKBBXX:5:1113:23074:26986,J00121:27:H3GGKBBXX:5:1125:6553:21043,J00121:27:H3GGKBBXX:5:1228:25550:47243,J00121:27:H3GGKBBXX:5:2101:2108:2967,J00121:27:H3GGKBBXX:5:2218:28341:21518,J00121:27:H3GGKBBXX:5:1203:26961:31998,J00121:27:H3GGKBBXX:5:2205:2199:12163,J00121:27:H3GGKBBXX:5:1207:31233:6660,J00121:27:H3GGKBBXX:5:1219:3995:22274,J00121:27:H3GGKBBXX:5:1216:6035:17966,J00121:27:H3GGKBBXX:5:2219:4026:9983,J00121:27:H3GGKBBXX:5:1208:7588:6484,J00121:27:H3GGKBBXX:5:2205:9485:2211,J00121:27:H3GGKBBXX:5:2206:19197:21500,J00121:27:H3GGKBBXX:5:1110:9161:41845,J00121:27:H3GGKBBXX:5:1211:22384:47172,J00121:27:H3GGKBBXX:5:2121:5934:47964,J00121:27:H3GGKBBXX:5:2110:29630:43128,J00121:27:H3GGKBBXX:5:2226:23703:28463,J00121:27:H3GGKBBXX:5:1204:28432:34688,J00121:27:H3GGKBBXX:5:1220:16904:25369,J00121:27:H3GGKBBXX:5:1125:26758:8013,J00121:27:H3GGKBBXX:5:2219:28016:28973,J00121:27:H3GGKBBXX:5:1210:5365:9877,J00121:27:H3GGKBBXX:5:1228:8998:26687,J00121:27:H3GGKBBXX:5:1104:24211:41159,J00121:27:H3GGKBBXX:5:1114:27428:28586,J00121:27:H3GGKBBXX:5:2201:8968:9965,J00121:27:H3GGKBBXX:5:1111:10541:6009,J00121:27:H3GGKBBXX:5:1226:4878:13042,J00121:27:H3GGKBBXX:5:1121:20912:20639,J00121:27:H3GGKBBXX:5:2106:2757:41581,J00121:27:H3GGKBBXX:5:2118:7801:24085;sequence=TATAGCTGTTATTAGAAAATTTTTATAAAATATATTGAAATATAATATAATTAATCAGATGAGGTGATAAAATGTGCCTATTTTATCTTCCCTTATTTTAAAATTTATATAATTTCCACTTCTAAATTTATTATTGAATACAAAAAATTGATCTTTAAACTAAAAATGAAAAAAGTTAATTTCCTATTTAGGATATTCGACCAATAAACTTTTGTGAATATCCTGAAGCTGAAATTTACTGATAAAAAATTTAATAATAAGAGGAGATAAAATAGGCACATTTTATAACCTAATCTGATTAATTATATTATATTTCAATATATTTTATAAAAATTTTCTAATAACAGCTA;start=56724;subtype=IES;support_ref=26;support_variant=37;type=IES;
scaffold51_44_with_IES	MILORD	internal_eliminated_sequence	57507	57534	.	.	.	ID=MILORD.44.57507.57534;Name=MILORD.44.57507.57534;bounded_by_ta=TRUE;common_boundary=Both;end=57534;ies_id=IESPGM.PTET51.1.44.55359;ies_left_dist=0;ies_min_dist=0;ies_right_dist=0;junction_seq=tcatcttttgtattgTActactcttttggtac;read_names=J00121:27:H3GGKBBXX:5:2112:29477:37589,J00121:27:H3GGKBBXX:5:1125:29751:38943,J00121:27:H3GGKBBXX:5:1219:22282:41581,J00121:27:H3GGKBBXX:5:2216:12266:32420,J00121:27:H3GGKBBXX:5:2115:1651:41950,J00121:27:H3GGKBBXX:5:1122:27955:32384,J00121:27:H3GGKBBXX:5:2202:13088:25861,J00121:27:H3GGKBBXX:5:1218:27732:29255,J00121:27:H3GGKBBXX:5:2108:16143:13007,J00121:27:H3GGKBBXX:5:1123:7222:11302,J00121:27:H3GGKBBXX:5:2102:10815:17245,J00121:27:H3GGKBBXX:5:1118:17990:14449,J00121:27:H3GGKBBXX:5:2212:22567:31417,J00121:27:H3GGKBBXX:5:2101:16214:42073,J00121:27:H3GGKBBXX:5:1124:13474:29589,J00121:27:H3GGKBBXX:5:1128:18101:30433,J00121:27:H3GGKBBXX:5:1205:25225:44394,J00121:27:H3GGKBBXX:5:2201:3092:32314,J00121:27:H3GGKBBXX:5:1220:5781:38697,J00121:27:H3GGKBBXX:5:2109:16356:24736,J00121:27:H3GGKBBXX:5:2104:17218:4813,J00121:27:H3GGKBBXX:5:1217:21907:48526,J00121:27:H3GGKBBXX:5:2205:6380:17685,J00121:27:H3GGKBBXX:5:2101:15402:48825,J00121:27:H3GGKBBXX:5:1227:25875:27936,J00121:27:H3GGKBBXX:5:2213:15463:22168,J00121:27:H3GGKBBXX:5:2228:24850:15293,J00121:27:H3GGKBBXX:5:2213:10186:39084,J00121:27:H3GGKBBXX:5:2110:15838:13218,J00121:27:H3GGKBBXX:5:2221:12652:8682,J00121:27:H3GGKBBXX:5:2202:5244:4286,J00121:27:H3GGKBBXX:5:1216:7760:15680,J00121:27:H3GGKBBXX:5:2204:9008:20832,J00121:27:H3GGKBBXX:5:2216:9130:14537,J00121:27:H3GGKBBXX:5:2102:14093:29044,J00121:27:H3GGKBBXX:5:1214:3884:16172,J00121:27:H3GGKBBXX:5:1120:28696:43867,J00121:27:H3GGKBBXX:5:2104:24119:22889,J00121:27:H3GGKBBXX:5:2212:15087:8224,J00121:27:H3GGKBBXX:5:2113:32299:2281,J00121:27:H3GGKBBXX:5:1118:18264:21817,J00121:27:H3GGKBBXX:5:2118:12560:35110,J00121:27:H3GGKBBXX:5:2117:12997:2527,J00121:27:H3GGKBBXX:5:2127:32441:36112,J00121:27:H3GGKBBXX:5:1121:27072:29026,J00121:27:H3GGKBBXX:5:2201:15696:26617,J00121:27:H3GGKBBXX:5:1215:19522:10458,J00121:27:H3GGKBBXX:5:2226:21988:6677,J00121:27:H3GGKBBXX:5:1105:22353:33580;sequence=TATAAATTAATTCTAATTTAATCATTTA;start=57507;subtype=IES;support_ref=0;support_variant=49;type=IES;
scaffold51_44_with_IES	MILORD	internal_eliminated_sequence	58254	58340	.	.	.	ID=MILORD.44.58254.58340;Name=MILORD.44.58254.58340;bounded_by_ta=TRUE;common_boundary=LEFT;end=58340;ies_id=IESPGM.PTET51.1.44.56078;ies_left_dist=0;ies_min_dist=0;ies_right_dist=81;junction_seq=ttatgttaaagtaatTAtataaatacttattt;read_names=J00121:27:H3GGKBBXX:5:2207:2706:39664,J00121:27:H3GGKBBXX:5:2207:14184:40702,J00121:27:H3GGKBBXX:5:2202:14631:12392,J00121:27:H3GGKBBXX:5:1116:9983:31066,J00121:27:H3GGKBBXX:5:1121:10186:17948,J00121:27:H3GGKBBXX:5:1107:7598:8787,J00121:27:H3GGKBBXX:5:1127:17848:14484,J00121:27:H3GGKBBXX:5:1212:17533:42530;sequence=TATTGTTAAATTAATAAATTATTATTATTTCTAGGCTACCAAATATTATAATTAATAAGAAATTAAAAAACAATTTAATTTTATTAA;start=58254;subtype=PARTIAL_INTERNAL;support_ref=16;support_variant=8;type=ALTERNATIVE;
scaffold51_44_with_IES	MILORD	internal_eliminated_sequence	58254	58421	.	.	.	ID=MILORD.44.58254.58421;Name=MILORD.44.58254.58421;bounded_by_ta=TRUE;common_boundary=Both;end=58421;ies_id=IESPGM.PTET51.1.44.56078;ies_left_dist=0;ies_min_dist=0;ies_right_dist=0;junction_seq=ttatgttaaagtaatTAcaagagtaatttata;read_names=J00121:27:H3GGKBBXX:5:1211:27113:13306,J00121:27:H3GGKBBXX:5:2221:24373:21289,J00121:27:H3GGKBBXX:5:2125:11383:46188,J00121:27:H3GGKBBXX:5:1111:27549:19443,J00121:27:H3GGKBBXX:5:2205:6685:20990,J00121:27:H3GGKBBXX:5:1220:5426:32982,J00121:27:H3GGKBBXX:5:1203:28087:27197,J00121:27:H3GGKBBXX:5:2212:9384:33545,J00121:27:H3GGKBBXX:5:2106:20628:44763,J00121:27:H3GGKBBXX:5:1224:4726:29483,J00121:27:H3GGKBBXX:5:2126:25347:34160,J00121:27:H3GGKBBXX:5:2202:15199:30011,J00121:27:H3GGKBBXX:5:2123:28331:36728,J00121:27:H3GGKBBXX:5:2215:21623:46416,J00121:27:H3GGKBBXX:5:1109:2199:32701,J00121:27:H3GGKBBXX:5:1122:29954:14748,J00121:27:H3GGKBBXX:5:2205:23784:32156,J00121:27:H3GGKBBXX:5:1119:5254:41827,J00121:27:H3GGKBBXX:5:2205:15859:35339,J00121:27:H3GGKBBXX:5:2212:17685:8013,J00121:27:H3GGKBBXX:5:2123:17827:36956,J00121:27:H3GGKBBXX:5:2104:26443:30257,J00121:27:H3GGKBBXX:5:2208:29132:29149,J00121:27:H3GGKBBXX:5:2213:23358:15451,J00121:27:H3GGKBBXX:5:1226:21440:23346;sequence=TATTGTTAAATTAATAAATTATTATTATTTCTAGGCTACCAAATATTATAATTAATAAGAAATTAAAAAACAATTTAATTTTATTAATATATAAATACTTATTTTATTTATTTCTTTATGGTAGAATTAATTGAAAATAAATCTTAAATTAAATATTTGGTAATTCTA;start=58254;subtype=IES;support_ref=16;support_variant=25;type=IES;
scaffold51_44_with_IES	MILORD	internal_eliminated_sequence	58820	58896	.	.	.	ID=MILORD.44.58820.58896;Name=MILORD.44.58820.58896;bounded_by_ta=TRUE;common_boundary=None;end=58896;ies_id=IESPGM.PTET51.1.44.56776;ies_left_dist=300;ies_min_dist=267;ies_right_dist=267;junction_seq=tttataatatgcattTAactaatactgtttaa;read_names=J00121:27:H3GGKBBXX:5:1123:31193:3846;sequence=TACAGATGGATAAGAAATTGTTCTAATCAGATTAAAAATTAATTATTTAGAATTTGTTTAGAAAATTATTAATCCAA;start=58820;subtype=MAC;support_ref=117;support_variant=1;type=CRYPTIC;
scaffold51_44_with_IES	MILORD	internal_eliminated_sequence	59120	59163	.	.	.	ID=MILORD.44.59120.59163;Name=MILORD.44.59120.59163;bounded_by_ta=TRUE;common_boundary=Both;end=59163;ies_id=IESPGM.PTET51.1.44.56776;ies_left_dist=0;ies_min_dist=0;ies_right_dist=0;junction_seq=agttattcaaataaaTAacttattgattagat;read_names=J00121:27:H3GGKBBXX:5:1110:17208:38275,J00121:27:H3GGKBBXX:5:2215:27793:22784,J00121:27:H3GGKBBXX:5:1120:32086:24489,J00121:27:H3GGKBBXX:5:1107:15321:36763,J00121:27:H3GGKBBXX:5:1213:11485:21184,J00121:27:H3GGKBBXX:5:1203:20364:20850,J00121:27:H3GGKBBXX:5:1217:14803:1472,J00121:27:H3GGKBBXX:5:1123:17401:28516,J00121:27:H3GGKBBXX:5:1209:30705:34512,J00121:27:H3GGKBBXX:5:2208:16660:46434,J00121:27:H3GGKBBXX:5:1228:29894:40139,J00121:27:H3GGKBBXX:5:2104:9942:45449,J00121:27:H3GGKBBXX:5:1123:4472:46698,J00121:27:H3GGKBBXX:5:2120:23267:27285,J00121:27:H3GGKBBXX:5:1114:15179:22133,J00121:27:H3GGKBBXX:5:1207:12063:22432,J00121:27:H3GGKBBXX:5:2202:29894:24103,J00121:27:H3GGKBBXX:5:2206:17695:9367,J00121:27:H3GGKBBXX:5:1120:27681:41053,J00121:27:H3GGKBBXX:5:1223:2605:19795,J00121:27:H3GGKBBXX:5:1220:20780:22555,J00121:27:H3GGKBBXX:5:1201:15777:14695,J00121:27:H3GGKBBXX:5:2201:17015:5798,J00121:27:H3GGKBBXX:5:2226:17198:33229,J00121:27:H3GGKBBXX:5:2215:9962:12532,J00121:27:H3GGKBBXX:5:2110:25225:39787,J00121:27:H3GGKBBXX:5:2119:9343:4215;sequence=TATAATTGAATTATGTTTCTTTTTTATTTATTGAAGATAAACTA;start=59120;subtype=IES;support_ref=78;support_variant=27;type=IES;
scaffold51_44_with_IES	MILORD	internal_eliminated_sequence	60525	60551	.	.	.	ID=MILORD.44.60525.60551;Name=MILORD.44.60525.60551;bounded_by_ta=TRUE;common_boundary=Both;end=60551;ies_id=IESPGM.PTET51.1.44.58137;ies_left_dist=0;ies_min_dist=0;ies_right_dist=0;junction_seq=tttgttaattgtaaaTAatcaaattatgatat;read_names=J00121:27:H3GGKBBXX:5:2124:32207:13482,J00121:27:H3GGKBBXX:5:2218:2686:47155,J00121:27:H3GGKBBXX:5:1211:28168:18194,J00121:27:H3GGKBBXX:5:1223:11495:26371,J00121:27:H3GGKBBXX:5:2109:7770:39822,J00121:27:H3GGKBBXX:5:1214:6573:7504,J00121:27:H3GGKBBXX:5:1108:11272:30696,J00121:27:H3GGKBBXX:5:2103:23510:44552,J00121:27:H3GGKBBXX:5:2228:2970:8822,J00121:27:H3GGKBBXX:5:1220:3559:28692,J00121:27:H3GGKBBXX:5:1225:27123:4567,J00121:27:H3GGKBBXX:5:2212:17279:39910,J00121:27:H3GGKBBXX:5:1213:5883:30538,J00121:27:H3GGKBBXX:5:2208:12763:17878,J00121:27:H3GGKBBXX:5:1114:16944:34196,J00121:27:H3GGKBBXX:5:1102:28828:27918,J00121:27:H3GGKBBXX:5:1220:2737:43620,J00121:27:H3GGKBBXX:5:2121:19400:42847,J00121:27:H3GGKBBXX:5:1203:24688:34811,J00121:27:H3GGKBBXX:5:1209:13677:4936,J00121:27:H3GGKBBXX:5:1216:22881:26617,J00121:27:H3GGKBBXX:5:2204:24353:34899,J00121:27:H3GGKBBXX:5:2101:4564:47876;sequence=TATAATTAACTGAATGCATAATATCTA;start=60525;subtype=IES;support_ref=54;support_variant=23;type=IES;
scaffold51_44_with_IES	MILORD	internal_eliminated_sequence	64268	64295	.	.	.	ID=MILORD.44.64268.64295;Name=MILORD.44.64268.64295;bounded_by_ta=TRUE;common_boundary=Both;end=64295;ies_id=IESPGM.PTET51.1.44.61853;ies_left_dist=0;ies_min_dist=0;ies_right_dist=0;junction_seq=ggaatttaaaactagTAtctgattctccttaa;read_names=J00121:27:H3GGKBBXX:5:2216:6685:26406,J00121:27:H3GGKBBXX:5:1220:5913:6044,J00121:27:H3GGKBBXX:5:1228:21876:1560,J00121:27:H3GGKBBXX:5:1115:6969:3090,J00121:27:H3GGKBBXX:5:2114:15585:9895,J00121:27:H3GGKBBXX:5:1122:30858:13816,J00121:27:H3GGKBBXX:5:2218:9749:3829,J00121:27:H3GGKBBXX:5:1107:9932:13851,J00121:27:H3GGKBBXX:5:1114:24160:34108,J00121:27:H3GGKBBXX:5:1125:22465:9895,J00121:27:H3GGKBBXX:5:1104:3234:3829,J00121:27:H3GGKBBXX:5:1108:28280:34108,J00121:27:H3GGKBBXX:5:2215:6644:45818,J00121:27:H3GGKBBXX:5:1123:10186:41229,J00121:27:H3GGKBBXX:5:1211:3701:25597,J00121:27:H3GGKBBXX:5:1218:10866:11636,J00121:27:H3GGKBBXX:5:2224:27813:5306,J00121:27:H3GGKBBXX:5:2207:16346:6079,J00121:27:H3GGKBBXX:5:1222:27174:29624,J00121:27:H3GGKBBXX:5:2128:30979:6325,J00121:27:H3GGKBBXX:5:2118:8136:19918;sequence=TATAGTTAACAACAAGAGTAATTGAGTA;start=64268;subtype=IES;support_ref=9;support_variant=21;type=IES;
scaffold51_44_with_IES	MILORD	internal_eliminated_sequence	66243	66282	.	.	.	ID=MILORD.44.66243.66282;Name=MILORD.44.66243.66282;bounded_by_ta=TRUE;common_boundary=LEFT;end=66282;ies_id=IESPGM.PTET51.1.44.63800;ies_left_dist=0;ies_min_dist=0;ies_right_dist=10;junction_seq=agttttctattgtaaTAagaggttgtactaat;read_names=J00121:27:H3GGKBBXX:5:1227:2341:35550;sequence=TACAGGTGAGTATCTAATCAAATAATACAGTTTTATAATT;start=66243;subtype=PARTIAL_INTERNAL;support_ref=25;support_variant=1;type=ALTERNATIVE;
scaffold51_44_with_IES	MILORD	internal_eliminated_sequence	66243	66292	.	.	.	ID=MILORD.44.66243.66292;Name=MILORD.44.66243.66292;bounded_by_ta=TRUE;common_boundary=Both;end=66292;ies_id=IESPGM.PTET51.1.44.63800;ies_left_dist=0;ies_min_dist=0;ies_right_dist=0;junction_seq=agttttctattgtaaTActaatgcttctagtc;read_names=J00121:27:H3GGKBBXX:5:2121:27833:43146,J00121:27:H3GGKBBXX:5:2111:20364:22291,J00121:27:H3GGKBBXX:5:1114:19025:21061,J00121:27:H3GGKBBXX:5:2209:30025:18282,J00121:27:H3GGKBBXX:5:1228:17026:4022,J00121:27:H3GGKBBXX:5:1211:27965:7117,J00121:27:H3GGKBBXX:5:1216:25053:7134,J00121:27:H3GGKBBXX:5:1120:5589:26371,J00121:27:H3GGKBBXX:5:2110:14793:23505,J00121:27:H3GGKBBXX:5:1122:20689:5939,J00121:27:H3GGKBBXX:5:1202:21775:8031,J00121:27:H3GGKBBXX:5:1216:4462:46364,J00121:27:H3GGKBBXX:5:1201:22932:35251,J00121:27:H3GGKBBXX:5:1222:17766:41704,J00121:27:H3GGKBBXX:5:2101:13636:46364,J00121:27:H3GGKBBXX:5:1216:29031:5798,J00121:27:H3GGKBBXX:5:2206:24931:6466;sequence=TACAGGTGAGTATCTAATCAAATAATACAGTTTTATAATTTAAGAGGTTG;start=66243;subtype=IES;support_ref=50;support_variant=17;type=IES;
scaffold51_44_with_IES	MILORD	internal_eliminated_sequence	66803	66829	.	.	.	ID=MILORD.44.66803.66829;Name=MILORD.44.66803.66829;bounded_by_ta=TRUE;common_boundary=Both;end=66829;ies_id=IESPGM.PTET51.1.44.64310;ies_left_dist=0;ies_min_dist=0;ies_right_dist=0;junction_seq=atagctatttagatgTActtgtaaaaaatcgc;read_names=J00121:27:H3GGKBBXX:5:2223:10561:31259,J00121:27:H3GGKBBXX:5:1116:28310:40315,J00121:27:H3GGKBBXX:5:2203:10673:19531,J00121:27:H3GGKBBXX:5:2212:14194:35128,J00121:27:H3GGKBBXX:5:1112:23358:10739,J00121:27:H3GGKBBXX:5:1103:22303:29940,J00121:27:H3GGKBBXX:5:2203:18842:44588,J00121:27:H3GGKBBXX:5:2102:15026:24437,J00121:27:H3GGKBBXX:5:1128:28828:17403,J00121:27:H3GGKBBXX:5:2221:21146:48122,J00121:27:H3GGKBBXX:5:2222:5893:36218,J00121:27:H3GGKBBXX:5:2212:18852:40596,J00121:27:H3GGKBBXX:5:2121:14143:43198,J00121:27:H3GGKBBXX:5:2226:27448:4778,J00121:27:H3GGKBBXX:5:2116:3508:26318,J00121:27:H3GGKBBXX:5:1104:24840:9825,J00121:27:H3GGKBBXX:5:2115:5720:29905,J00121:27:H3GGKBBXX:5:2115:10795:28498,J00121:27:H3GGKBBXX:5:1211:29883:24753,J00121:27:H3GGKBBXX:5:2128:24282:39383,J00121:27:H3GGKBBXX:5:2207:6827:25703,J00121:27:H3GGKBBXX:5:1113:27377:16717,J00121:27:H3GGKBBXX:5:2220:3356:11776,J00121:27:H3GGKBBXX:5:2206:11383:6097,J00121:27:H3GGKBBXX:5:2119:17990:4954,J00121:27:H3GGKBBXX:5:1123:20679:4866,J00121:27:H3GGKBBXX:5:2213:12672:12691,J00121:27:H3GGKBBXX:5:2205:29315:12550,J00121:27:H3GGKBBXX:5:2201:9719:19390,J00121:27:H3GGKBBXX:5:2212:3244:21289,J00121:27:H3GGKBBXX:5:1110:11546:45344,J00121:27:H3GGKBBXX:5:2228:20841:33105,J00121:27:H3GGKBBXX:5:2117:10399:11882;sequence=TATTGTATGATGTGATGTTGTGAGTTA;start=66803;subtype=IES;support_ref=26;support_variant=33;type=IES;
scaffold51_44_with_IES	MILORD	internal_eliminated_sequence	68587	68614	.	.	.	ID=MILORD.44.68587.68614;Name=MILORD.44.68587.68614;bounded_by_ta=TRUE;common_boundary=Both;end=68614;ies_id=IESPGM.PTET51.1.44.66067;ies_left_dist=0;ies_min_dist=0;ies_right_dist=0;junction_seq=agaagatgatgaagaTAatcctgaagaaaatg;read_names=J00121:27:H3GGKBBXX:5:2121:29143:32894,J00121:27:H3GGKBBXX:5:1101:25337:16348,J00121:27:H3GGKBBXX:5:1121:5152:11231,J00121:27:H3GGKBBXX:5:1108:6106:23856,J00121:27:H3GGKBBXX:5:1210:15422:40139,J00121:27:H3GGKBBXX:5:2221:24018:12972,J00121:27:H3GGKBBXX:5:2210:11546:29237,J00121:27:H3GGKBBXX:5:2117:16336:3530,J00121:27:H3GGKBBXX:5:1107:10531:21957,J00121:27:H3GGKBBXX:5:2120:27894:15188,J00121:27:H3GGKBBXX:5:1222:5010:24947,J00121:27:H3GGKBBXX:5:1213:13859:11337,J00121:27:H3GGKBBXX:5:2223:9445:47436,J00121:27:H3GGKBBXX:5:2120:22475:31505,J00121:27:H3GGKBBXX:5:1105:15229:25246,J00121:27:H3GGKBBXX:5:2212:20232:26142,J00121:27:H3GGKBBXX:5:1201:17929:5939,J00121:27:H3GGKBBXX:5:1126:17513:32859,J00121:27:H3GGKBBXX:5:2119:20547:45185,J00121:27:H3GGKBBXX:5:1219:8247:19302,J00121:27:H3GGKBBXX:5:2211:3721:45678,J00121:27:H3GGKBBXX:5:2101:17239:33017,J00121:27:H3GGKBBXX:5:2109:23632:31822,J00121:27:H3GGKBBXX:5:1214:13321:13886,J00121:27:H3GGKBBXX:5:2112:26088:46135,J00121:27:H3GGKBBXX:5:2123:6745:17614;sequence=TATAATGTATATTATTATCCTAAGACTA;start=68587;subtype=IES;support_ref=24;support_variant=26;type=IES;
scaffold51_44_with_IES	MILORD	internal_eliminated_sequence	73605	73680	.	.	.	ID=MILORD.44.73605.73680;Name=MILORD.44.73605.73680;bounded_by_ta=TRUE;common_boundary=Both;end=73680;ies_id=IESPGM.PTET51.1.44.71057;ies_left_dist=0;ies_min_dist=0;ies_right_dist=0;junction_seq=ttaatattctgttgtTAtcaatttgatgattg;read_names=J00121:27:H3GGKBBXX:5:2225:29498:1965,J00121:27:H3GGKBBXX:5:2213:27904:43550,J00121:27:H3GGKBBXX:5:1227:19695:20428,J00121:27:H3GGKBBXX:5:1204:11383:44605,J00121:27:H3GGKBBXX:5:1112:12824:34969,J00121:27:H3GGKBBXX:5:2224:14296:29466,J00121:27:H3GGKBBXX:5:1114:5081:15082,J00121:27:H3GGKBBXX:5:2122:14052:35514,J00121:27:H3GGKBBXX:5:2113:26260:45097,J00121:27:H3GGKBBXX:5:1128:17208:42917,J00121:27:H3GGKBBXX:5:1209:20882:27971,J00121:27:H3GGKBBXX:5:1126:23054:47313,J00121:27:H3GGKBBXX:5:2228:8663:47243,J00121:27:H3GGKBBXX:5:1106:10663:20463,J00121:27:H3GGKBBXX:5:1124:7344:33352,J00121:27:H3GGKBBXX:5:1120:13047:15487,J00121:27:H3GGKBBXX:5:2202:11403:16964,J00121:27:H3GGKBBXX:5:2217:20821:45238,J00121:27:H3GGKBBXX:5:2107:11657:17192,J00121:27:H3GGKBBXX:5:2117:16762:14607;sequence=TATAGTATATTACATTTCATTATTTTTAAATCAATTGAAATATTGTTATGATTTTAAAACTCTCATTAACCTACAA;start=73605;subtype=IES;support_ref=92;support_variant=20;type=IES;
scaffold51_44_with_IES	MILORD	internal_eliminated_sequence	91480	91505	.	.	.	ID=MILORD.44.91480.91505;Name=MILORD.44.91480.91505;bounded_by_ta=TRUE;common_boundary=None;end=91505;ies_id=IESPGM.PTET51.1.44.96983;ies_left_dist=8127;ies_min_dist=8127;ies_right_dist=8268;junction_seq=ttgttcataagattcTAaatgattttgctatg;read_names=J00121:27:H3GGKBBXX:5:1208:22648:42003,J00121:27:H3GGKBBXX:5:1122:3833:12884,J00121:27:H3GGKBBXX:5:2215:5852:17614;sequence=TACTCCCAACTTAGTGCATGATTATT;start=91480;subtype=MAC;support_ref=210;support_variant=3;type=CRYPTIC;
scaffold51_44_with_IES	MILORD	internal_eliminated_sequence	99607	99773	.	.	.	ID=MILORD.44.99607.99773;Name=MILORD.44.99607.99773;bounded_by_ta=TRUE;common_boundary=Both;end=99773;ies_id=IESPGM.PTET51.1.44.96983;ies_left_dist=0;ies_min_dist=0;ies_right_dist=0;junction_seq=acaaaatcatttttgTAcatagctaatttagc;read_names=J00121:27:H3GGKBBXX:5:1117:4970:29800,J00121:27:H3GGKBBXX:5:1228:15412:14801,J00121:27:H3GGKBBXX:5:1209:12428:41247,J00121:27:H3GGKBBXX:5:1218:21704:18001,J00121:27:H3GGKBBXX:5:2225:21795:8981,J00121:27:H3GGKBBXX:5:1222:15990:5956,J00121:27:H3GGKBBXX:5:1219:7486:23645,J00121:27:H3GGKBBXX:5:1108:30513:36569,J00121:27:H3GGKBBXX:5:1228:14377:24577,J00121:27:H3GGKBBXX:5:1103:21846:16629,J00121:27:H3GGKBBXX:5:1211:25540:39629,J00121:27:H3GGKBBXX:5:2221:17208:44078,J00121:27:H3GGKBBXX:5:2207:24424:19689,J00121:27:H3GGKBBXX:5:1126:25418:34284,J00121:27:H3GGKBBXX:5:1122:12662:24771;sequence=TATTGTAAAGTTAATTAAACAGTTAGACAAATAAAATAATAAATTTTTAAAATATTTTCTTAAAATTTTAATCTTAACTTATAAAAAGCTATGTACTTTTATGTTATAGGTTTTAATATAAACAAATTAATTATGAAATAATACTTTAAAATTATATTTAATCACAA;start=99607;subtype=IES;support_ref=46;support_variant=15;type=IES;
scaffold51_44_with_IES	MILORD	internal_eliminated_sequence	106351	106377	.	.	.	ID=MILORD.44.106351.106377;Name=MILORD.44.106351.106377;bounded_by_ta=TRUE;common_boundary=None;end=106377;ies_id=IESPGM.PTET51.1.44.96983;ies_left_dist=-6744;ies_min_dist=6604;ies_right_dist=-6604;junction_seq=atagcgtgcaattgaTAttatgagtgaatgtc;read_names=J00121:27:H3GGKBBXX:5:1218:16681:37466,J00121:27:H3GGKBBXX:5:2208:15514:38363;sequence=TATAATTAATTAGCTAAATTTCTAGTA;start=106351;subtype=MAC;support_ref=104;support_variant=2;type=CRYPTIC;
scaffold51_44_with_IES	MILORD	internal_eliminated_sequence	114581	114606	.	.	.	ID=MILORD.44.114581.114606;Name=MILORD.44.114581.114606;bounded_by_ta=TRUE;common_boundary=Both;end=114606;ies_id=IESPGM.PTET51.1.44.111790;ies_left_dist=0;ies_min_dist=0;ies_right_dist=0;junction_seq=aataaatatttatatTAacaaatgattactta;read_names=J00121:27:H3GGKBBXX:5:1225:9678:10633,J00121:27:H3GGKBBXX:5:2223:13433:39998,J00121:27:H3GGKBBXX:5:1111:8247:26195,J00121:27:H3GGKBBXX:5:1225:16843:41299,J00121:27:H3GGKBBXX:5:2223:12601:13799,J00121:27:H3GGKBBXX:5:1121:21349:33774,J00121:27:H3GGKBBXX:5:1209:25621:34917,J00121:27:H3GGKBBXX:5:1205:26129:2598,J00121:27:H3GGKBBXX:5:1126:15737:17685,J00121:27:H3GGKBBXX:5:2103:30990:45027,J00121:27:H3GGKBBXX:5:2101:16153:7785,J00121:27:H3GGKBBXX:5:1212:10257:20287,J00121:27:H3GGKBBXX:5:2209:30431:48034,J00121:27:H3GGKBBXX:5:1114:9019:47436,J00121:27:H3GGKBBXX:5:1121:21339:33826,J00121:27:H3GGKBBXX:5:2109:13616:26459,J00121:27:H3GGKBBXX:5:1109:4208:39981,J00121:27:H3GGKBBXX:5:2213:9617:43691,J00121:27:H3GGKBBXX:5:1112:3752:39119,J00121:27:H3GGKBBXX:5:2206:19065:11495,J00121:27:H3GGKBBXX:5:1215:24860:20937,J00121:27:H3GGKBBXX:5:2204:6999:21641,J00121:27:H3GGKBBXX:5:1125:20517:37607,J00121:27:H3GGKBBXX:5:2111:4655:33264;sequence=TATACTTAATACTCTTTTAGTAACTA;start=114581;subtype=IES;support_ref=0;support_variant=24;type=IES;
scaffold51_44_with_IES	MILORD	internal_eliminated_sequence	116714	116839	.	.	.	ID=MILORD.44.116714.116839;Name=MILORD.44.116714.116839;bounded_by_ta=TRUE;common_boundary=Both;end=116839;ies_id=IESPGM.PTET51.1.44.113897;ies_left_dist=0;ies_min_dist=0;ies_right_dist=0;junction_seq=ttctctgtttcgttgTAatgccaagtattttt;read_names=J00121:27:H3GGKBBXX:5:2201:17868:16770,J00121:27:H3GGKBBXX:5:2202:6411:21571,J00121:27:H3GGKBBXX:5:1217:23805:3741,J00121:27:H3GGKBBXX:5:2203:11383:48649,J00121:27:H3GGKBBXX:5:1106:24048:23048,J00121:27:H3GGKBBXX:5:2207:17797:11548,J00121:27:H3GGKBBXX:5:1110:25144:45871,J00121:27:H3GGKBBXX:5:1214:13941:4233,J00121:27:H3GGKBBXX:5:2221:12418:4409,J00121:27:H3GGKBBXX:5:1103:27925:26353,J00121:27:H3GGKBBXX:5:1117:12621:1701,J00121:27:H3GGKBBXX:5:2120:7841:8541,J00121:27:H3GGKBBXX:5:2225:4838:32384,J00121:27:H3GGKBBXX:5:2103:22922:39629,J00121:27:H3GGKBBXX:5:2218:25926:9033,J00121:27:H3GGKBBXX:5:2228:28280:6642,J00121:27:H3GGKBBXX:5:2121:26514:3371,J00121:27:H3GGKBBXX:5:2207:19045:43849,J00121:27:H3GGKBBXX:5:1210:17005:20973,J00121:27:H3GGKBBXX:5:1120:8501:24489,J00121:27:H3GGKBBXX:5:1119:9425:10194,J00121:27:H3GGKBBXX:5:2102:20933:23100,J00121:27:H3GGKBBXX:5:2208:9861:23610,J00121:27:H3GGKBBXX:5:1205:13849:5130,J00121:27:H3GGKBBXX:5:1217:10125:43163,J00121:27:H3GGKBBXX:5:2204:29762:8189,J00121:27:H3GGKBBXX:5:1110:8603:7117,J00121:27:H3GGKBBXX:5:2220:9577:22344,J00121:27:H3GGKBBXX:5:2125:28463:38855,J00121:27:H3GGKBBXX:5:1118:29660:30099,J00121:27:H3GGKBBXX:5:2124:28260:24964,J00121:27:H3GGKBBXX:5:2121:15818:15891;sequence=TATTGTATTCTTAATAATAAAATATAATTATAATTTTTTATATAATTATAATATGATTTATTAAATTACTTTTGTTTTAATAAAATTGAATTCTTAGAAAACACCATTTTATATTGGTTTTCTCAA;start=116714;subtype=IES;support_ref=46;support_variant=32;type=IES;
scaffold51_44_with_IES	MILORD	internal_eliminated_sequence	120555	120654	.	.	.	ID=MILORD.44.120555.120654;Name=MILORD.44.120555.120654;bounded_by_ta=TRUE;common_boundary=Both;end=120654;ies_id=IESPGM.PTET51.1.44.117612;ies_left_dist=0;ies_min_dist=0;ies_right_dist=0;junction_seq=agaacaaaaatcgacTActatatttggatttc;read_names=J00121:27:H3GGKBBXX:5:1205:23926:16682,J00121:27:H3GGKBBXX:5:2212:27691:10546,J00121:27:H3GGKBBXX:5:1120:30188:31224,J00121:27:H3GGKBBXX:5:2210:6076:8822,J00121:27:H3GGKBBXX:5:2111:7517:4532,J00121:27:H3GGKBBXX:5:2212:3884:28200,J00121:27:H3GGKBBXX:5:2208:8450:48386,J00121:27:H3GGKBBXX:5:2226:25114:18353,J00121:27:H3GGKBBXX:5:1102:20385:31540,J00121:27:H3GGKBBXX:5:2220:28554:34477,J00121:27:H3GGKBBXX:5:2213:8562:1560,J00121:27:H3GGKBBXX:5:1116:13291:38029,J00121:27:H3GGKBBXX:5:1112:23977:4989,J00121:27:H3GGKBBXX:5:2107:3325:4796,J00121:27:H3GGKBBXX:5:1115:16315:23681,J00121:27:H3GGKBBXX:5:1222:15666:11829,J00121:27:H3GGKBBXX:5:1128:9039:47084,J00121:27:H3GGKBBXX:5:1222:24261:47014,J00121:27:H3GGKBBXX:5:2121:28645:9033,J00121:27:H3GGKBBXX:5:1120:4736:31329,J00121:27:H3GGKBBXX:5:1203:23937:39383,J00121:27:H3GGKBBXX:5:1223:6837:35637,J00121:27:H3GGKBBXX:5:2222:8349:26898,J00121:27:H3GGKBBXX:5:2218:30208:49019,J00121:27:H3GGKBBXX:5:2124:16731:18142,J00121:27:H3GGKBBXX:5:1208:18507:14396,J00121:27:H3GGKBBXX:5:2123:15432:23382,J00121:27:H3GGKBBXX:5:1127:4777:46205,J00121:27:H3GGKBBXX:5:1225:19400:25755,J00121:27:H3GGKBBXX:5:1208:30350:34530,J00121:27:H3GGKBBXX:5:2111:31659:43761,J00121:27:H3GGKBBXX:5:2112:23551:37941,J00121:27:H3GGKBBXX:5:2104:18700:14238,J00121:27:H3GGKBBXX:5:1202:14468:39084,J00121:27:H3GGKBBXX:5:1112:10125:3072,J00121:27:H3GGKBBXX:5:2119:20770:43814,J00121:27:H3GGKBBXX:5:1123:8460:8031,J00121:27:H3GGKBBXX:5:1205:18588:32648,J00121:27:H3GGKBBXX:5:1207:18507:31347,J00121:27:H3GGKBBXX:5:2107:22709:40315,J00121:27:H3GGKBBXX:5:1114:26108:10651;sequence=TATAGGATCTCATTTTATTTTTTTGATTTTTAGTAAGTTATAACAAATATTAATTTCTGTAGATATAAGATATTTCTAAATTAGGTAGTAAAATTAGATG;start=120555;subtype=IES;support_ref=86;support_variant=41;type=IES;
scaffold51_44_with_IES	MILORD	internal_eliminated_sequence	120555	120659	.	.	.	ID=MILORD.44.120555.120659;Name=MILORD.44.120555.120659;bounded_by_ta=TRUE;common_boundary=LEFT;end=120659;ies_id=IESPGM.PTET51.1.44.117612;ies_left_dist=0;ies_min_dist=0;ies_right_dist=-5;junction_seq=agaacaaaaatcgacTAtttggatttccactt;read_names=J00121:27:H3GGKBBXX:5:1202:25327:30960;sequence=TATAGGATCTCATTTTATTTTTTTGATTTTTAGTAAGTTATAACAAATATTAATTTCTGTAGATATAAGATATTTCTAAATTAGGTAGTAAAATTAGATGTACTA;start=120555;subtype=PARTIAL_EXTERNAL;support_ref=43;support_variant=1;type=ALTERNATIVE;
scaffold51_44_with_IES	MILORD	internal_eliminated_sequence	128329	128469	.	.	.	ID=MILORD.44.128329.128469;Name=MILORD.44.128329.128469;bounded_by_ta=TRUE;common_boundary=None;end=128469;ies_id=IESPGM.PTET51.1.44.126790;ies_left_dist=1504;ies_min_dist=1504;ies_right_dist=1556;junction_seq=atttgacattgatgaTAaacaaagtgatatta;read_names=J00121:27:H3GGKBBXX:5:2114:18162:44078,J00121:27:H3GGKBBXX:5:1218:20588:40649,J00121:27:H3GGKBBXX:5:1106:22668:40526;sequence=TAAGGCCATATTAGATTATAGACAGTTTATCAAACTTAATCTAAAACAAAGTTAATTGAGATATTAATTAATCATCAATTTAATATAAAAATGATAATCATGAGGAGTAATTTCATTGAAAAAAGTTAATGCTTTTAGCTA;start=128329;subtype=MAC;support_ref=222;support_variant=3;type=CRYPTIC;
scaffold51_44_with_IES	MILORD	internal_eliminated_sequence	129833	130025	.	.	.	ID=MILORD.44.129833.130025;Name=MILORD.44.129833.130025;bounded_by_ta=TRUE;common_boundary=Both;end=130025;ies_id=IESPGM.PTET51.1.44.126790;ies_left_dist=0;ies_min_dist=0;ies_right_dist=0;junction_seq=caattatgatagtgaTAcaactcctttagtaa;read_names=J00121:27:H3GGKBBXX:5:1111:24332:7433,J00121:27:H3GGKBBXX:5:2210:3356:10827,J00121:27:H3GGKBBXX:5:2215:30462:28534,J00121:27:H3GGKBBXX:5:1201:9658:31910,J00121:27:H3GGKBBXX:5:1114:8907:26177,J00121:27:H3GGKBBXX:5:2215:2219:28903,J00121:27:H3GGKBBXX:5:1112:22353:1859,J00121:27:H3GGKBBXX:5:1211:5071:46117,J00121:27:H3GGKBBXX:5:1221:22029:12023,J00121:27:H3GGKBBXX:5:1201:9648:31927,J00121:27:H3GGKBBXX:5:1217:28524:18071,J00121:27:H3GGKBBXX:5:1107:11880:49089,J00121:27:H3GGKBBXX:5:2213:6644:36253,J00121:27:H3GGKBBXX:5:1103:27519:7046,J00121:27:H3GGKBBXX:5:1223:26545:12638,J00121:27:H3GGKBBXX:5:2218:4198:12743,J00121:27:H3GGKBBXX:5:1207:8126:44658,J00121:27:H3GGKBBXX:5:1110:15473:7978,J00121:27:H3GGKBBXX:5:2203:4026:12691,J00121:27:H3GGKBBXX:5:1222:4026:45959,J00121:27:H3GGKBBXX:5:1205:5406:12796,J00121:27:H3GGKBBXX:5:1115:7162:25474,J00121:27:H3GGKBBXX:5:1225:11454:11425,J00121:27:H3GGKBBXX:5:2109:26433:22502,J00121:27:H3GGKBBXX:5:2128:19197:42706,J00121:27:H3GGKBBXX:5:2206:11901:26160,J00121:27:H3GGKBBXX:5:1227:23125:1683,J00121:27:H3GGKBBXX:5:1206:29173:32384,J00121:27:H3GGKBBXX:5:1206:15229:12867,J00121:27:H3GGKBBXX:5:2217:27681:24138,J00121:27:H3GGKBBXX:5:2108:5670:3407,J00121:27:H3GGKBBXX:5:2219:25215:7064,J00121:27:H3GGKBBXX:5:1110:29102:11126,J00121:27:H3GGKBBXX:5:1223:5112:33422,J00121:27:H3GGKBBXX:5:2205:7852:33949,J00121:27:H3GGKBBXX:5:2118:1712:32384,J00121:27:H3GGKBBXX:5:1219:18578:30485,J00121:27:H3GGKBBXX:5:2109:7101:27408,J00121:27:H3GGKBBXX:5:1209:20202:25457,J00121:27:H3GGKBBXX:5:1113:27468:31611,J00121:27:H3GGKBBXX:5:2221:14215:22960,J00121:27:H3GGKBBXX:5:1201:27356:9684;sequence=TATTGATGATTTCTTTTTAAATTGTTAATTATAGATTTAATTATAGTAATTAATTATTGCTAATTATTTTCATAATTTAATTATAATTGTAAATAAAATATAACTTTTTCATGTCTCCAAAATAGTTAAATAATAATATCTTTAAGCAAATAAAACAAGAATCAGTATTGATTTCTAAATATTAATGTAATAA;start=129833;subtype=IES;support_ref=94;support_variant=42;type=IES;
scaffold51_44_with_IES	MILORD	internal_eliminated_sequence	130517	130642	.	.	.	ID=MILORD.44.130517.130642;Name=MILORD.44.130517.130642;bounded_by_ta=TRUE;common_boundary=Both;end=130642;ies_id=IESPGM.PTET51.1.44.127281;ies_left_dist=0;ies_min_dist=0;ies_right_dist=0;junction_seq=taggaagttaaatatTAtgattaaaattgtgc;read_names=J00121:27:H3GGKBBXX:5:2212:19989:42917,J00121:27:H3GGKBBXX:5:1104:17533:4022,J00121:27:H3GGKBBXX:5:2205:23328:40719,J00121:27:H3GGKBBXX:5:2103:25002:49212,J00121:27:H3GGKBBXX:5:1116:18152:22749,J00121:27:H3GGKBBXX:5:1103:13200:25632,J00121:27:H3GGKBBXX:5:2124:12672:20990,J00121:27:H3GGKBBXX:5:2104:26514:13640,J00121:27:H3GGKBBXX:5:1223:7699:4110,J00121:27:H3GGKBBXX:5:2123:23815:20533,J00121:27:H3GGKBBXX:5:1224:25855:10950,J00121:27:H3GGKBBXX:5:2124:12631:20990,J00121:27:H3GGKBBXX:5:2218:14336:45643,J00121:27:H3GGKBBXX:5:1118:25489:5956,J00121:27:H3GGKBBXX:5:1124:26636:40965,J00121:27:H3GGKBBXX:5:2214:13829:39523,J00121:27:H3GGKBBXX:5:1111:16325:18247,J00121:27:H3GGKBBXX:5:1120:12073:15557,J00121:27:H3GGKBBXX:5:2213:26159:7504,J00121:27:H3GGKBBXX:5:1118:27448:39664;sequence=TATAGGGGATTTCCGCGCATTTCTTACTTTATTTCTACATATTTATAAATCAATTTTGAGTAAAAATAGCAGGATTTATTTAGTGATAATTTCAATAAAAAACAAATTTAACCTTTTGACTAGTTG;start=130517;subtype=IES;support_ref=38;support_variant=20;type=IES;
scaffold51_44_with_IES	MILORD	internal_eliminated_sequence	130899	130946	.	.	.	ID=MILORD.44.130899.130946;Name=MILORD.44.130899.130946;bounded_by_ta=TRUE;common_boundary=Both;end=130946;ies_id=IESPGM.PTET51.1.44.127537;ies_left_dist=0;ies_min_dist=0;ies_right_dist=0;junction_seq=aaaaagttatcatgaTActagtattattatag;read_names=J00121:27:H3GGKBBXX:5:1207:23267:18845,J00121:27:H3GGKBBXX:5:2117:16163:2809,J00121:27:H3GGKBBXX:5:1211:11647:23259,J00121:27:H3GGKBBXX:5:1225:4604:39295,J00121:27:H3GGKBBXX:5:1227:19827:12357,J00121:27:H3GGKBBXX:5:2227:29183:9121,J00121:27:H3GGKBBXX:5:2202:11282:34829,J00121:27:H3GGKBBXX:5:2210:11302:22133,J00121:27:H3GGKBBXX:5:1123:5213:37748,J00121:27:H3GGKBBXX:5:2220:13768:41598,J00121:27:H3GGKBBXX:5:2102:7943:2422,J00121:27:H3GGKBBXX:5:1203:31832:13992,J00121:27:H3GGKBBXX:5:1209:6015:26195,J00121:27:H3GGKBBXX:5:2211:20182:36042,J00121:27:H3GGKBBXX:5:2120:5700:23997,J00121:27:H3GGKBBXX:5:2228:21095:2774,J00121:27:H3GGKBBXX:5:2225:19674:6255,J00121:27:H3GGKBBXX:5:1209:14834:47348,J00121:27:H3GGKBBXX:5:2219:9962:31382,J00121:27:H3GGKBBXX:5:2222:29599:18388,J00121:27:H3GGKBBXX:5:2110:15595:13359,J00121:27:H3GGKBBXX:5:2102:24200:11601,J00121:27:H3GGKBBXX:5:2215:10409:38697;sequence=TATTATGAATAAAAGATTTAATTCTTCTAGCTGATATAATATATACAA;start=130899;subtype=IES;support_ref=96;support_variant=23;type=IES;
scaffold51_44_with_IES	MILORD	internal_eliminated_sequence	130902	130946	.	.	.	ID=MILORD.44.130902.130946;Name=MILORD.44.130902.130946;bounded_by_ta=TRUE;common_boundary=RIGHT;end=130946;ies_id=IESPGM.PTET51.1.44.127537;ies_left_dist=-3;ies_min_dist=0;ies_right_dist=0;junction_seq=aagttatcatgatatTActagtattattatag;read_names=J00121:27:H3GGKBBXX:5:1116:9455:1771,J00121:27:H3GGKBBXX:5:1227:23886:33985,J00121:27:H3GGKBBXX:5:1108:25844:46065,J00121:27:H3GGKBBXX:5:2126:3884:7662;sequence=TATGAATAAAAGATTTAATTCTTCTAGCTGATATAATATATACAA;start=130902;subtype=PARTIAL_INTERNAL;support_ref=141;support_variant=4;type=ALTERNATIVE;
scaffold51_44_with_IES	MILORD	internal_eliminated_sequence	132018	132138	.	.	.	ID=MILORD.44.132018.132138;Name=MILORD.44.132018.132138;bounded_by_ta=TRUE;common_boundary=Both;end=132138;ies_id=IESPGM.PTET51.1.44.128608;ies_left_dist=0;ies_min_dist=0;ies_right_dist=0;junction_seq=taaattaggagaaatTAatgataatatctctt;read_names=J00121:27:H3GGKBBXX:5:2120:15503:24560,J00121:27:H3GGKBBXX:5:1120:4127:35268,J00121:27:H3GGKBBXX:5:2223:13474:13236,J00121:27:H3GGKBBXX:5:1201:20354:2334,J00121:27:H3GGKBBXX:5:1222:10673:6730,J00121:27:H3GGKBBXX:5:2220:29366:14080;sequence=TACAGCTATTTATTAATATTAATATATAATTTATTGATTCAAAAAATATCTAATTCAAGAGTTATTTAATTATTAATTTAAAAAATTTGATAAAATTAATTCACAAATATTGGTTTATCTG;start=132018;subtype=IES;support_ref=58;support_variant=6;type=IES;
scaffold51_44_with_IES	MILORD	internal_eliminated_sequence	133664	133708	.	.	.	ID=MILORD.44.133664.133708;Name=MILORD.44.133664.133708;bounded_by_ta=TRUE;common_boundary=None;end=133708;ies_id=IESPGM.PTET51.1.44.130841;ies_left_dist=708;ies_min_dist=708;ies_right_dist=732;junction_seq=tcatccactttttgaTActtgtcctcaagtat;read_names=J00121:27:H3GGKBBXX:5:1227:25063:6062;sequence=TATAGTTTACTGTCCAATTGAAATTTATACTTTTTGAGAAGCATA;start=133664;subtype=MAC;support_ref=109;support_variant=1;type=CRYPTIC;
scaffold51_44_with_IES	MILORD	internal_eliminated_sequence	134372	134451	.	.	.	ID=MILORD.44.134372.134451;Name=MILORD.44.134372.134451;bounded_by_ta=TRUE;common_boundary=LEFT;end=134451;ies_id=IESPGM.PTET51.1.44.130841;ies_left_dist=0;ies_min_dist=0;ies_right_dist=-11;junction_seq=agttggatggtggagTAgcctaagctaattat;read_names=J00121:27:H3GGKBBXX:5:1224:16244:19197;sequence=TATTAATAAAATAAATTAAATTATGATTTCAGTATAATTTGTTTTATATTAATAAATCATTATAAATAATACATGAATGT;start=134372;subtype=PARTIAL_EXTERNAL;support_ref=5;support_variant=1;type=ALTERNATIVE;
scaffold51_44_with_IES	MILORD	internal_eliminated_sequence	134372	134440	.	.	.	ID=MILORD.44.134372.134440;Name=MILORD.44.134372.134440;bounded_by_ta=TRUE;common_boundary=Both;end=134440;ies_id=IESPGM.PTET51.1.44.130841;ies_left_dist=0;ies_min_dist=0;ies_right_dist=0;junction_seq=agttggatggtggagTAcatgaatgttagcct;read_names=J00121:27:H3GGKBBXX:5:2102:19735:14449,J00121:27:H3GGKBBXX:5:1115:22658:30907,J00121:27:H3GGKBBXX:5:2220:21663:34389,J00121:27:H3GGKBBXX:5:1207:9029:9895,J00121:27:H3GGKBBXX:5:2206:12956:21694,J00121:27:H3GGKBBXX:5:2210:15006:29184,J00121:27:H3GGKBBXX:5:1122:8978:9913,J00121:27:H3GGKBBXX:5:2226:22932:47630,J00121:27:H3GGKBBXX:5:2216:24139:38574,J00121:27:H3GGKBBXX:5:1211:10947:10510,J00121:27:H3GGKBBXX:5:1211:17036:21658,J00121:27:H3GGKBBXX:5:2110:8227:49194,J00121:27:H3GGKBBXX:5:2204:24413:25650,J00121:27:H3GGKBBXX:5:2101:6025:22485,J00121:27:H3GGKBBXX:5:1125:29285:29026,J00121:27:H3GGKBBXX:5:1206:19350:21799,J00121:27:H3GGKBBXX:5:1107:5386:34037,J00121:27:H3GGKBBXX:5:2104:24911:41528,J00121:27:H3GGKBBXX:5:1126:25449:25122,J00121:27:H3GGKBBXX:5:1104:10521:9244,J00121:27:H3GGKBBXX:5:2106:6228:18898,J00121:27:H3GGKBBXX:5:2117:11931:2299,J00121:27:H3GGKBBXX:5:2226:18122:39365,J00121:27:H3GGKBBXX:5:2222:24860:27408,J00121:27:H3GGKBBXX:5:1125:23977:26582,J00121:27:H3GGKBBXX:5:1206:3214:18318,J00121:27:H3GGKBBXX:5:2209:4361:22801,J00121:27:H3GGKBBXX:5:1218:29711:27725,J00121:27:H3GGKBBXX:5:2203:19847:33879,J00121:27:H3GGKBBXX:5:1223:8318:46750,J00121:27:H3GGKBBXX:5:2221:20760:17315,J00121:27:H3GGKBBXX:5:2121:15138:42706,J00121:27:H3GGKBBXX:5:1223:23338:7011,J00121:27:H3GGKBBXX:5:1126:25855:11794,J00121:27:H3GGKBBXX:5:1101:13372:40877,J00121:27:H3GGKBBXX:5:2219:14022:10422,J00121:27:H3GGKBBXX:5:2113:10876:10950,J00121:27:H3GGKBBXX:5:2120:21349:6976,J00121:27:H3GGKBBXX:5:1218:14397:16172,J00121:27:H3GGKBBXX:5:2218:4645:19179,J00121:27:H3GGKBBXX:5:1110:14884:30732,J00121:27:H3GGKBBXX:5:2116:26859:44904,J00121:27:H3GGKBBXX:5:2216:26839:20287,J00121:27:H3GGKBBXX:5:1126:10886:27215,J00121:27:H3GGKBBXX:5:2106:20314:21817,J00121:27:H3GGKBBXX:5:2126:12489:38046,J00121:27:H3GGKBBXX:5:2103:14620:33229,J00121:27:H3GGKBBXX:5:1222:4320:1877,J00121:27:H3GGKBBXX:5:1114:23084:7029,J00121:27:H3GGKBBXX:5:1108:6208:32086,J00121:27:H3GGKBBXX:5:1219:29569:30292;sequence=TATTAATAAAATAAATTAAATTATGATTTCAGTATAATTTGTTTTATATTAATAAATCATTATAAATAA;start=134372;subtype=IES;support_ref=10;support_variant=51;type=IES;
scaffold51_44_with_IES	MILORD	internal_eliminated_sequence	135920	136020	.	.	.	ID=MILORD.44.135920.136020;Name=MILORD.44.135920.136020;bounded_by_ta=TRUE;common_boundary=Both;end=136020;ies_id=IESPGM.PTET51.1.44.132320;ies_left_dist=0;ies_min_dist=0;ies_right_dist=0;junction_seq=tgtatatatttttgtTAatttgatggcattta;read_names=J00121:27:H3GGKBBXX:5:1122:17614:1525,J00121:27:H3GGKBBXX:5:2111:10734:19074,J00121:27:H3GGKBBXX:5:1112:17533:14607,J00121:27:H3GGKBBXX:5:1203:26463:43796,J00121:27:H3GGKBBXX:5:2212:28381:19795,J00121:27:H3GGKBBXX:5:1122:24962:35743,J00121:27:H3GGKBBXX:5:2119:14407:26072,J00121:27:H3GGKBBXX:5:1218:21947:41387,J00121:27:H3GGKBBXX:5:1120:4645:30573,J00121:27:H3GGKBBXX:5:1225:6390:11759,J00121:27:H3GGKBBXX:5:2225:12094:14994,J00121:27:H3GGKBBXX:5:1127:14610:39225,J00121:27:H3GGKBBXX:5:1225:15645:41827,J00121:27:H3GGKBBXX:5:2206:6857:11653,J00121:27:H3GGKBBXX:5:2212:20872:39066,J00121:27:H3GGKBBXX:5:2228:11840:45150,J00121:27:H3GGKBBXX:5:2212:12520:9367,J00121:27:H3GGKBBXX:5:1213:17198:27250,J00121:27:H3GGKBBXX:5:2128:16640:48579,J00121:27:H3GGKBBXX:5:2206:5335:23399,J00121:27:H3GGKBBXX:5:2227:23764:20621,J00121:27:H3GGKBBXX:5:2125:7060:25755,J00121:27:H3GGKBBXX:5:1114:26311:3758,J00121:27:H3GGKBBXX:5:1121:9770:46311,J00121:27:H3GGKBBXX:5:1201:22881:26793,J00121:27:H3GGKBBXX:5:2201:19745:39436;sequence=TATAGATGATTCTAAATTATTTTGTTCTAAAAGTCATATTCTATTATATTCACATATTTAAGATTTAAGATTTCTTACAAAAAACTTCAATTTTCCAACTG;start=135920;subtype=IES;support_ref=2;support_variant=26;type=IES;
scaffold51_44_with_IES	MILORD	internal_eliminated_sequence	136379	136488	.	.	.	ID=MILORD.44.136379.136488;Name=MILORD.44.136379.136488;bounded_by_ta=TRUE;common_boundary=Both;end=136488;ies_id=IESPGM.PTET51.1.44.132678;ies_left_dist=0;ies_min_dist=0;ies_right_dist=0;junction_seq=tttaatagaatgtatTAtataacccatatccc;read_names=J00121:27:H3GGKBBXX:5:2113:11180:41264,J00121:27:H3GGKBBXX:5:1125:19857:28833,J00121:27:H3GGKBBXX:5:1220:24556:3108,J00121:27:H3GGKBBXX:5:1112:4716:17403,J00121:27:H3GGKBBXX:5:1117:13484:22608,J00121:27:H3GGKBBXX:5:1223:8471:21729,J00121:27:H3GGKBBXX:5:2123:29802:38574,J00121:27:H3GGKBBXX:5:1123:7040:37220,J00121:27:H3GGKBBXX:5:1205:20963:25896,J00121:27:H3GGKBBXX:5:2110:25438:39523,J00121:27:H3GGKBBXX:5:2106:26149:49089,J00121:27:H3GGKBBXX:5:1108:21105:21746,J00121:27:H3GGKBBXX:5:1215:29589:39189,J00121:27:H3GGKBBXX:5:1102:23673:5868,J00121:27:H3GGKBBXX:5:2103:3965:14977,J00121:27:H3GGKBBXX:5:1220:24444:3090,J00121:27:H3GGKBBXX:5:2201:15087:45010,J00121:27:H3GGKBBXX:5:1128:15757:21694,J00121:27:H3GGKBBXX:5:2216:16488:47964,J00121:27:H3GGKBBXX:5:1124:17929:29395;sequence=TAGAGTAGATTGGTAATCAATTCCTCAAATTTAGTTTTGAACATCTTCTTAATCAATTCAGAAAATAGAATCGCTTATTGCAAAACCCAATAAATTTCACAATTGTCCTG;start=136379;subtype=IES;support_ref=90;support_variant=20;type=IES;
scaffold51_44_with_IES	MILORD	internal_eliminated_sequence	138059	138087	.	.	.	ID=MILORD.44.138059.138087;Name=MILORD.44.138059.138087;bounded_by_ta=TRUE;common_boundary=Both;end=138087;ies_id=IESPGM.PTET51.1.44.134248;ies_left_dist=0;ies_min_dist=0;ies_right_dist=0;junction_seq=aactcagtgtattgaTAccaattgagcacacc;read_names=J00121:27:H3GGKBBXX:5:2210:22059:3600,J00121:27:H3GGKBBXX:5:2205:26565:17456,J00121:27:H3GGKBBXX:5:1224:26362:10458,J00121:27:H3GGKBBXX:5:2207:6086:26072,J00121:27:H3GGKBBXX:5:2225:5436:42143,J00121:27:H3GGKBBXX:5:1201:4726:42671,J00121:27:H3GGKBBXX:5:1120:22242:35110,J00121:27:H3GGKBBXX:5:1106:12408:11495,J00121:27:H3GGKBBXX:5:2126:7314:22010,J00121:27:H3GGKBBXX:5:1105:25398:27250,J00121:27:H3GGKBBXX:5:1116:24830:26371,J00121:27:H3GGKBBXX:5:2108:5954:18036,J00121:27:H3GGKBBXX:5:1127:25855:23329,J00121:27:H3GGKBBXX:5:1221:5781:17667,J00121:27:H3GGKBBXX:5:2128:29305:17350,J00121:27:H3GGKBBXX:5:2203:20243:16383,J00121:27:H3GGKBBXX:5:2216:23663:4831,J00121:27:H3GGKBBXX:5:1217:29021:25263,J00121:27:H3GGKBBXX:5:2204:10754:3530,J00121:27:H3GGKBBXX:5:1128:28595:41088,J00121:27:H3GGKBBXX:5:1205:26007:40754,J00121:27:H3GGKBBXX:5:1126:16579:47876,J00121:27:H3GGKBBXX:5:2207:7243:10739,J00121:27:H3GGKBBXX:5:2207:6959:10844,J00121:27:H3GGKBBXX:5:2221:20131:18863,J00121:27:H3GGKBBXX:5:2116:9983:48579,J00121:27:H3GGKBBXX:5:1228:20476:9016,J00121:27:H3GGKBBXX:5:1217:12611:32701,J00121:27:H3GGKBBXX:5:2207:23186:33756,J00121:27:H3GGKBBXX:5:2104:6948:1543,J00121:27:H3GGKBBXX:5:2101:18923:48280,J00121:27:H3GGKBBXX:5:1201:12672:8471,J00121:27:H3GGKBBXX:5:1205:25459:41598,J00121:27:H3GGKBBXX:5:1107:14418:2879,J00121:27:H3GGKBBXX:5:2112:9841:32543,J00121:27:H3GGKBBXX:5:1105:27752:23768,J00121:27:H3GGKBBXX:5:1126:29112:12902,J00121:27:H3GGKBBXX:5:1227:7304:15311,J00121:27:H3GGKBBXX:5:1127:19948:48227,J00121:27:H3GGKBBXX:5:2101:18974:48333,J00121:27:H3GGKBBXX:5:1219:27864:24911,J00121:27:H3GGKBBXX:5:2111:29812:37396,J00121:27:H3GGKBBXX:5:2221:23460:35004,J00121:27:H3GGKBBXX:5:2201:20679:2158,J00121:27:H3GGKBBXX:5:2211:13474:6027,J00121:27:H3GGKBBXX:5:2225:28097:42759,J00121:27:H3GGKBBXX:5:1218:2361:24366,J00121:27:H3GGKBBXX:5:2226:30066:6642,J00121:27:H3GGKBBXX:5:1201:12185:35233,J00121:27:H3GGKBBXX:5:1210:23764:42776,J00121:27:H3GGKBBXX:5:2115:26575:8400,J00121:27:H3GGKBBXX:5:1218:2290:24314;sequence=TACAATGGATTGTTATTACATAGTAATTA;start=138059;subtype=IES;support_ref=90;support_variant=52;type=IES;
scaffold51_44_with_IES	MILORD	internal_eliminated_sequence	138519	138675	.	.	.	ID=MILORD.44.138519.138675;Name=MILORD.44.138519.138675;bounded_by_ta=TRUE;common_boundary=Both;end=138675;ies_id=IESPGM.PTET51.1.44.134679;ies_left_dist=0;ies_min_dist=0;ies_right_dist=0;junction_seq=gtttaatgagtgatgTAcatttgtataaaatg;read_names=J00121:27:H3GGKBBXX:5:2217:20395:26775,J00121:27:H3GGKBBXX:5:1102:13078:34811,J00121:27:H3GGKBBXX:5:2205:4036:10282,J00121:27:H3GGKBBXX:5:1108:23115:1701,J00121:27:H3GGKBBXX:5:2114:26869:22661,J00121:27:H3GGKBBXX:5:1203:6492:23856,J00121:27:H3GGKBBXX:5:1124:23602:20515,J00121:27:H3GGKBBXX:5:1219:29051:21658,J00121:27:H3GGKBBXX:5:2227:8887:6027,J00121:27:H3GGKBBXX:5:1217:21501:19056,J00121:27:H3GGKBBXX:5:1222:28473:2897,J00121:27:H3GGKBBXX:5:2113:15788:3283,J00121:27:H3GGKBBXX:5:2103:21633:20199,J00121:27:H3GGKBBXX:5:2126:10500:24331,J00121:27:H3GGKBBXX:5:1125:16325:13711,J00121:27:H3GGKBBXX:5:2216:11667:22872,J00121:27:H3GGKBBXX:5:1208:8055:47243,J00121:27:H3GGKBBXX:5:2206:11373:34635,J00121:27:H3GGKBBXX:5:1201:5081:36253,J00121:27:H3GGKBBXX:5:2215:14367:9262,J00121:27:H3GGKBBXX:5:1205:7304:22274,J00121:27:H3GGKBBXX:5:2226:25083:43234,J00121:27:H3GGKBBXX:5:1112:11485:19179,J00121:27:H3GGKBBXX:5:1222:9688:22854,J00121:27:H3GGKBBXX:5:1117:20019:43708,J00121:27:H3GGKBBXX:5:1114:7486:33492,J00121:27:H3GGKBBXX:5:2212:5010:23259,J00121:27:H3GGKBBXX:5:1114:12713:23346,J00121:27:H3GGKBBXX:5:1215:8907:37255,J00121:27:H3GGKBBXX:5:2108:22841:35514,J00121:27:H3GGKBBXX:5:2215:20720:24736,J00121:27:H3GGKBBXX:5:1217:21542:19232,J00121:27:H3GGKBBXX:5:1101:9201:40332;sequence=TATTATTCACTTATTTCCATTTGTATTTAAAATATAACCTATTTGAGTCTTTTTTTAAATTATAATTTGGTGTATTGAATTTCATAATAAATTATATAGAACTTAATTCTAATTGATCATAATAAGAAGAAGATATAATTAAATATTGTTAAGTTAA;start=138519;subtype=IES;support_ref=20;support_variant=33;type=IES;
scaffold51_44_with_IES	MILORD	internal_eliminated_sequence	138551	138637	.	.	.	ID=MILORD.44.138551.138637;Name=MILORD.44.138551.138637;bounded_by_ta=TRUE;common_boundary=None;end=138637;ies_id=IESPGM.PTET51.1.44.134679;ies_left_dist=-32;ies_min_dist=32;ies_right_dist=38;junction_seq=catttgtatttaaaaTAataagaagaagatat;read_names=J00121:27:H3GGKBBXX:5:2216:15473:14660,J00121:27:H3GGKBBXX:5:2201:21643:8224,J00121:27:H3GGKBBXX:5:1221:30645:27584,J00121:27:H3GGKBBXX:5:2219:23236:39154,J00121:27:H3GGKBBXX:5:1109:18923:46803,J00121:27:H3GGKBBXX:5:1211:14915:5886,J00121:27:H3GGKBBXX:5:1119:24160:3934,J00121:27:H3GGKBBXX:5:1112:5639:2721,J00121:27:H3GGKBBXX:5:1212:27955:6220,J00121:27:H3GGKBBXX:5:1107:11119:32297,J00121:27:H3GGKBBXX:5:1213:13403:17298,J00121:27:H3GGKBBXX:5:2215:18233:23276,J00121:27:H3GGKBBXX:5:2108:29498:37308,J00121:27:H3GGKBBXX:5:1213:13413:17104,J00121:27:H3GGKBBXX:5:2108:27346:26582,J00121:27:H3GGKBBXX:5:1205:12824:41124,J00121:27:H3GGKBBXX:5:1117:3894:35602,J00121:27:H3GGKBBXX:5:2116:10866:8893,J00121:27:H3GGKBBXX:5:1226:31030:32050,J00121:27:H3GGKBBXX:5:1103:4249:33862;sequence=TATAACCTATTTGAGTCTTTTTTTAAATTATAATTTGGTGTATTGAATTTCATAATAAATTATATAGAACTTAATTCTAATTGATCA;start=138551;subtype=INTERNAL;support_ref=8;support_variant=20;type=ALTERNATIVE;
scaffold51_44_with_IES	MILORD	internal_eliminated_sequence	142728	142836	.	.	.	ID=MILORD.44.142728.142836;Name=MILORD.44.142728.142836;bounded_by_ta=TRUE;common_boundary=Both;end=142836;ies_id=IESPGM.PTET51.1.44.138731;ies_left_dist=0;ies_min_dist=0;ies_right_dist=0;junction_seq=ttcgtatttacaaagTAcaatagttctatacc;read_names=J00121:27:H3GGKBBXX:5:2227:12297:10915,J00121:27:H3GGKBBXX:5:2220:16670:46451,J00121:27:H3GGKBBXX:5:2101:6116:47753,J00121:27:H3GGKBBXX:5:2122:8592:39137,J00121:27:H3GGKBBXX:5:1127:17117:45748,J00121:27:H3GGKBBXX:5:1226:20253:17702,J00121:27:H3GGKBBXX:5:2228:6877:38627,J00121:27:H3GGKBBXX:5:1206:5964:11935,J00121:27:H3GGKBBXX:5:1123:23257:29835,J00121:27:H3GGKBBXX:5:2217:16843:28780,J00121:27:H3GGKBBXX:5:1225:24048:14607,J00121:27:H3GGKBBXX:5:1117:19167:17438;sequence=TACAGTAATACAATTATATTGTATAATTATTTTTAAGTTAAAAATCAATTTAATTCAGTATTTATGGAAAGTCAAATAGAATTATTAAGAAAAAAATGTGTCCCTGCTT;start=142728;subtype=IES;support_ref=88;support_variant=12;type=IES;
scaffold51_44_with_IES	MILORD	internal_eliminated_sequence	142742	142869	.	.	.	ID=MILORD.44.142742.142869;Name=MILORD.44.142742.142869;bounded_by_ta=TRUE;common_boundary=None;end=142869;ies_id=IESPGM.PTET51.1.44.138731;ies_left_dist=-14;ies_min_dist=14;ies_right_dist=-33;junction_seq=gtacagtaatacaatTActccttatttagctc;read_names=J00121:27:H3GGKBBXX:5:1210:15585:48368,J00121:27:H3GGKBBXX:5:1114:27011:22168;sequence=TATATTGTATAATTATTTTTAAGTTAAAAATCAATTTAATTCAGTATTTATGGAAAGTCAAATAGAATTATTAAGAAAAAAATGTGTCCCTGCTTTACAATAGTTCTATACCATTTAAAACCTATCTA;start=142742;subtype=OVERLAPPING;support_ref=80;support_variant=2;type=ALTERNATIVE;
scaffold51_44_with_IES	MILORD	internal_eliminated_sequence	156596	156684	.	.	.	ID=MILORD.44.156596.156684;Name=MILORD.44.156596.156684;bounded_by_ta=TRUE;common_boundary=Both;end=156684;ies_id=IESPGM.PTET51.1.44.152490;ies_left_dist=0;ies_min_dist=0;ies_right_dist=0;junction_seq=ccagagatattcgaaTAatatccatcatagcc;read_names=J00121:27:H3GGKBBXX:5:1108:27448:41423,J00121:27:H3GGKBBXX:5:2215:27428:47999,J00121:27:H3GGKBBXX:5:2217:12398:31242,J00121:27:H3GGKBBXX:5:1119:12581:28217,J00121:27:H3GGKBBXX:5:2208:16092:45414,J00121:27:H3GGKBBXX:5:2209:4005:34495,J00121:27:H3GGKBBXX:5:1127:11312:22854;sequence=TATGGTTAGTTAGAAAGTTATTATTTTTTCTGATTAATTTAAGTGTTTTAAAAATCAAAATTTAATAATATACAAAAAAATATAAACTA;start=156596;subtype=IES;support_ref=4;support_variant=7;type=IES;
scaffold51_44_with_IES	MILORD	internal_eliminated_sequence	156614	156687	.	.	.	ID=MILORD.44.156614.156687;Name=MILORD.44.156614.156687;bounded_by_ta=TRUE;common_boundary=None;end=156687;ies_id=IESPGM.PTET51.1.44.152490;ies_left_dist=-18;ies_min_dist=3;ies_right_dist=-3;junction_seq=ggttagttagaaagtTAtccatcatagccaga;read_names=J00121:27:H3GGKBBXX:5:2202:23389:19619;sequence=TATTATTTTTTCTGATTAATTTAAGTGTTTTAAAAATCAAAATTTAATAATATACAAAAAAATATAAACTATAA;start=156614;subtype=OVERLAPPING;support_ref=2;support_variant=1;type=ALTERNATIVE;
scaffold51_44_with_IES	MILORD	internal_eliminated_sequence	157505	157689	.	.	.	ID=MILORD.44.157505.157689;Name=MILORD.44.157505.157689;bounded_by_ta=TRUE;common_boundary=Both;end=157689;ies_id=IESPGM.PTET51.1.44.153310;ies_left_dist=0;ies_min_dist=0;ies_right_dist=0;junction_seq=aaattagaagattatTActttaaggaaaaaat;read_names=J00121:27:H3GGKBBXX:5:1115:27174:31734,J00121:27:H3GGKBBXX:5:1212:20476:45097,J00121:27:H3GGKBBXX:5:1111:19806:17034,J00121:27:H3GGKBBXX:5:1209:19025:15926,J00121:27:H3GGKBBXX:5:1119:25357:24718,J00121:27:H3GGKBBXX:5:1119:12601:35004,J00121:27:H3GGKBBXX:5:2115:15250:12163,J00121:27:H3GGKBBXX:5:2206:14346:11020,J00121:27:H3GGKBBXX:5:2220:17949:45572,J00121:27:H3GGKBBXX:5:1114:17229:3776,J00121:27:H3GGKBBXX:5:1112:13524:3407,J00121:27:H3GGKBBXX:5:2217:13748:3969,J00121:27:H3GGKBBXX:5:1124:9810:1965,J00121:27:H3GGKBBXX:5:2104:16924:38099,J00121:27:H3GGKBBXX:5:2116:6847:16243,J00121:27:H3GGKBBXX:5:2108:28858:28569,J00121:27:H3GGKBBXX:5:2220:18903:15293;sequence=TATAGTGTTCGTTTTGAAGATATTACAAGTAAGGAATATCATTAATAAATTATTTTTTTAATAAAACTTTAACAGAAAAAGTTTAGAAATTGAATTGTTAATTATTAAATTTTTTTGAAATAATAATTTTTTGTTAATGGTTAATTTATAAATCTTTAGAAATAAATCGTTTTGTGCAAATGGTT;start=157505;subtype=IES;support_ref=44;support_variant=17;type=IES;
scaffold51_44_with_IES	MILORD	internal_eliminated_sequence	159537	159613	.	.	.	ID=MILORD.44.159537.159613;Name=MILORD.44.159537.159613;bounded_by_ta=TRUE;common_boundary=Both;end=159613;ies_id=IESPGM.PTET51.1.44.155157;ies_left_dist=0;ies_min_dist=0;ies_right_dist=0;junction_seq=tgattgcaatgctatTAtctgatcttctcgtc;read_names=J00121:27:H3GGKBBXX:5:1107:31132:7011,J00121:27:H3GGKBBXX:5:1115:8268:45994,J00121:27:H3GGKBBXX:5:2103:14438:30696,J00121:27:H3GGKBBXX:5:2224:12976:16313,J00121:27:H3GGKBBXX:5:2214:25895:29237,J00121:27:H3GGKBBXX:5:1107:23064:39875,J00121:27:H3GGKBBXX:5:2201:7882:41739,J00121:27:H3GGKBBXX:5:1117:19177:8101,J00121:27:H3GGKBBXX:5:1209:6299:5165,J00121:27:H3GGKBBXX:5:1106:24068:24736,J00121:27:H3GGKBBXX:5:2221:28503:48983,J00121:27:H3GGKBBXX:5:2117:16569:26758,J00121:27:H3GGKBBXX:5:1224:18477:40227,J00121:27:H3GGKBBXX:5:1201:26717:29430,J00121:27:H3GGKBBXX:5:1104:26484:45203,J00121:27:H3GGKBBXX:5:2215:3112:40403,J00121:27:H3GGKBBXX:5:1111:23054:40491,J00121:27:H3GGKBBXX:5:2202:3325:37642,J00121:27:H3GGKBBXX:5:2110:7628:2264,J00121:27:H3GGKBBXX:5:2213:29833:30151,J00121:27:H3GGKBBXX:5:2215:10419:8224,J00121:27:H3GGKBBXX:5:2224:24099:20217,J00121:27:H3GGKBBXX:5:1210:8927:11372,J00121:27:H3GGKBBXX:5:1102:24576:9578,J00121:27:H3GGKBBXX:5:2202:14610:22168,J00121:27:H3GGKBBXX:5:2128:26088:43849,J00121:27:H3GGKBBXX:5:2218:18203:4725,J00121:27:H3GGKBBXX:5:1221:29833:6413,J00121:27:H3GGKBBXX:5:1102:12378:19214,J00121:27:H3GGKBBXX:5:2101:8603:20902,J00121:27:H3GGKBBXX:5:1121:11840:41387,J00121:27:H3GGKBBXX:5:1204:12713:46381,J00121:27:H3GGKBBXX:5:2121:30523:35040,J00121:27:H3GGKBBXX:5:2216:12134:22204,J00121:27:H3GGKBBXX:5:2208:21755:38134,J00121:27:H3GGKBBXX:5:1207:20912:21447,J00121:27:H3GGKBBXX:5:2220:9191:41968,J00121:27:H3GGKBBXX:5:1211:11962:34565,J00121:27:H3GGKBBXX:5:1228:24992:16489,J00121:27:H3GGKBBXX:5:2226:20527:36112,J00121:27:H3GGKBBXX:5:2116:7638:22151,J00121:27:H3GGKBBXX:5:2120:8430:22221,J00121:27:H3GGKBBXX:5:2226:24667:33580,J00121:27:H3GGKBBXX:5:2210:18893:28428,J00121:27:H3GGKBBXX:5:1211:9232:12110,J00121:27:H3GGKBBXX:5:2103:31132:7504,J00121:27:H3GGKBBXX:5:2128:28189:24454,J00121:27:H3GGKBBXX:5:2202:5010:36552,J00121:27:H3GGKBBXX:5:2212:24089:32508,J00121:27:H3GGKBBXX:5:1226:20872:24753,J00121:27:H3GGKBBXX:5:1108:10724:28200,J00121:27:H3GGKBBXX:5:2120:20598:14396,J00121:27:H3GGKBBXX:5:2219:3884:27250,J00121:27:H3GGKBBXX:5:2215:15138:41194,J00121:27:H3GGKBBXX:5:1209:18294:26019,J00121:27:H3GGKBBXX:5:2116:12997:19830,J00121:27:H3GGKBBXX:5:1208:6005:21746,J00121:27:H3GGKBBXX:5:1213:28371:2158,J00121:27:H3GGKBBXX:5:1115:22922:8400,J00121:27:H3GGKBBXX:5:2222:3691:22239,J00121:27:H3GGKBBXX:5:1203:7040:33316,J00121:27:H3GGKBBXX:5:1103:29234:13640,J00121:27:H3GGKBBXX:5:1107:22506:40737,J00121:27:H3GGKBBXX:5:2212:25662:19935,J00121:27:H3GGKBBXX:5:1218:16041:34846,J00121:27:H3GGKBBXX:5:1109:24038:45467,J00121:27:H3GGKBBXX:5:1108:20588:31576,J00121:27:H3GGKBBXX:5:2113:12236:34196,J00121:27:H3GGKBBXX:5:2104:29396:24261,J00121:27:H3GGKBBXX:5:2115:16630:45115,J00121:27:H3GGKBBXX:5:1110:16163:26054,J00121:27:H3GGKBBXX:5:2218:5457:20762,J00121:27:H3GGKBBXX:5:1128:6695:46364,J00121:27:H3GGKBBXX:5:2215:21450:12779,J00121:27:H3GGKBBXX:5:1223:22019:9473,J00121:27:H3GGKBBXX:5:1113:18193:31294,J00121:27:H3GGKBBXX:5:1202:20070:46926,J00121:27:H3GGKBBXX:5:2211:20344:37484,J00121:27:H3GGKBBXX:5:1120:9435:42284,J00121:27:H3GGKBBXX:5:1223:8958:37554,J00121:27:H3GGKBBXX:5:1115:18406:29026;sequence=TACAGTTGGGAAGTTGAAATTTTTGGATTTTCTTTTTGCTATAAATGAAAAATCTCTGATCCTAGAATATTCAACTG;start=159537;subtype=IES;support_ref=0;support_variant=81;type=IES;
scaffold51_44_with_IES	MILORD	internal_eliminated_sequence	167325	167424	.	.	.	ID=MILORD.44.167325.167424;Name=MILORD.44.167325.167424;bounded_by_ta=TRUE;common_boundary=Both;end=167424;ies_id=IESPGM.PTET51.1.44.162868;ies_left_dist=0;ies_min_dist=0;ies_right_dist=0;junction_seq=cagacttacaaactcTAtctagattacttaga;read_names=J00121:27:H3GGKBBXX:5:2121:2179:36183,J00121:27:H3GGKBBXX:5:1218:6695:5921,J00121:27:H3GGKBBXX:5:1122:26839:41071,J00121:27:H3GGKBBXX:5:2215:25093:8787,J00121:27:H3GGKBBXX:5:2210:12195:17491,J00121:27:H3GGKBBXX:5:1221:19461:36024,J00121:27:H3GGKBBXX:5:1206:26666:47137,J00121:27:H3GGKBBXX:5:2217:22150:42864,J00121:27:H3GGKBBXX:5:1116:7862:42794,J00121:27:H3GGKBBXX:5:1209:16711:2316,J00121:27:H3GGKBBXX:5:2122:20801:9297,J00121:27:H3GGKBBXX:5:2220:9475:9332,J00121:27:H3GGKBBXX:5:2209:30787:19742,J00121:27:H3GGKBBXX:5:1122:9293:42952,J00121:27:H3GGKBBXX:5:2101:13494:47700,J00121:27:H3GGKBBXX:5:1107:29274:24753,J00121:27:H3GGKBBXX:5:1108:12753:31435,J00121:27:H3GGKBBXX:5:1206:26413:47401,J00121:27:H3GGKBBXX:5:2219:25489:35321,J00121:27:H3GGKBBXX:5:2219:18690:34864,J00121:27:H3GGKBBXX:5:1204:9303:2246,J00121:27:H3GGKBBXX:5:1114:18933:34020,J00121:27:H3GGKBBXX:5:1122:9343:43181,J00121:27:H3GGKBBXX:5:1109:7679:23311,J00121:27:H3GGKBBXX:5:2124:6512:30362,J00121:27:H3GGKBBXX:5:1108:4178:6519,J00121:27:H3GGKBBXX:5:2217:30908:38803,J00121:27:H3GGKBBXX:5:1212:11698:9596,J00121:27:H3GGKBBXX:5:2106:5883:43374,J00121:27:H3GGKBBXX:5:1227:28696:44289,J00121:27:H3GGKBBXX:5:1223:21278:1683,J00121:27:H3GGKBBXX:5:2217:8562:11688,J00121:27:H3GGKBBXX:5:2217:22343:32437,J00121:27:H3GGKBBXX:5:2118:15980:38926;sequence=TACAGTAAATTAATGATCTTCTCTTCTTTTTATGTTTAATCTAAAAATGTTAATAATTATAGCTTCATATAAAAATAATATAAAAATAATAGATAGAGTG;start=167325;subtype=IES;support_ref=76;support_variant=34;type=IES;
scaffold51_44_with_IES	MILORD	internal_eliminated_sequence	168610	168658	.	.	.	ID=MILORD.44.168610.168658;Name=MILORD.44.168610.168658;bounded_by_ta=TRUE;common_boundary=Both;end=168658;ies_id=IESPGM.PTET51.1.44.164053;ies_left_dist=0;ies_min_dist=0;ies_right_dist=0;junction_seq=aagttgtaaatagatTAcatgctaccagaggt;read_names=J00121:27:H3GGKBBXX:5:2221:7273:44306,J00121:27:H3GGKBBXX:5:1119:14032:36218,J00121:27:H3GGKBBXX:5:1126:9100:14625,J00121:27:H3GGKBBXX:5:1212:11505:32508,J00121:27:H3GGKBBXX:5:1218:11505:40772,J00121:27:H3GGKBBXX:5:2201:28290:36024,J00121:27:H3GGKBBXX:5:2118:17949:41739,J00121:27:H3GGKBBXX:5:2209:29254:12304,J00121:27:H3GGKBBXX:5:2103:5984:46680,J00121:27:H3GGKBBXX:5:1108:23805:19988,J00121:27:H3GGKBBXX:5:1208:11251:34811,J00121:27:H3GGKBBXX:5:2114:13007:12216,J00121:27:H3GGKBBXX:5:2226:27691:3336,J00121:27:H3GGKBBXX:5:1117:24424:11706,J00121:27:H3GGKBBXX:5:1126:8582:3002,J00121:27:H3GGKBBXX:5:2113:3325:28252,J00121:27:H3GGKBBXX:5:2122:26271:36534,J00121:27:H3GGKBBXX:5:2210:29335:35901,J00121:27:H3GGKBBXX:5:2211:9759:31664,J00121:27:H3GGKBBXX:5:1221:11525:38134,J00121:27:H3GGKBBXX:5:1103:15564:32297,J00121:27:H3GGKBBXX:5:2205:21552:43831,J00121:27:H3GGKBBXX:5:2223:14184:30784,J00121:27:H3GGKBBXX:5:1119:16356:3143,J00121:27:H3GGKBBXX:5:2203:21207:2897,J00121:27:H3GGKBBXX:5:2124:13646:28551,J00121:27:H3GGKBBXX:5:2112:10927:31259,J00121:27:H3GGKBBXX:5:1113:28737:20093,J00121:27:H3GGKBBXX:5:1102:22079:6660,J00121:27:H3GGKBBXX:5:1116:14306:27338,J00121:27:H3GGKBBXX:5:2101:4868:25122,J00121:27:H3GGKBBXX:5:2108:25266:7046,J00121:27:H3GGKBBXX:5:2210:4696:42864,J00121:27:H3GGKBBXX:5:2210:22546:32859,J00121:27:H3GGKBBXX:5:2201:3001:21500,J00121:27:H3GGKBBXX:5:1209:9232:20621,J00121:27:H3GGKBBXX:5:2224:2798:33492,J00121:27:H3GGKBBXX:5:1111:15869:14326,J00121:27:H3GGKBBXX:5:2101:16356:30784,J00121:27:H3GGKBBXX:5:1113:22232:45713,J00121:27:H3GGKBBXX:5:2109:23409:45678,J00121:27:H3GGKBBXX:5:2219:15585:3741,J00121:27:H3GGKBBXX:5:1203:16407:1859,J00121:27:H3GGKBBXX:5:2223:22912:13763,J00121:27:H3GGKBBXX:5:2120:13798:8418;sequence=TATAGTTAAGAATATAATTAGTTATTAATTTGATAATTATAAACAACCA;start=168610;subtype=IES;support_ref=0;support_variant=45;type=IES;
scaffold51_44_with_IES	MILORD	internal_eliminated_sequence	168802	168922	.	.	.	ID=MILORD.44.168802.168922;Name=MILORD.44.168802.168922;bounded_by_ta=TRUE;common_boundary=Both;end=168922;ies_id=IESPGM.PTET51.1.44.164196;ies_left_dist=0;ies_min_dist=0;ies_right_dist=0;junction_seq=gttaaagtattccaaTAacatttaactccaga;read_names=J00121:27:H3GGKBBXX:5:2210:12083:21342,J00121:27:H3GGKBBXX:5:1228:12023:10405,J00121:27:H3GGKBBXX:5:1117:5903:28076,J00121:27:H3GGKBBXX:5:1214:1874:17579,J00121:27:H3GGKBBXX:5:2116:4746:10352,J00121:27:H3GGKBBXX:5:1224:11698:2070,J00121:27:H3GGKBBXX:5:2112:31304:36394,J00121:27:H3GGKBBXX:5:1114:26088:21799,J00121:27:H3GGKBBXX:5:1123:27742:26529,J00121:27:H3GGKBBXX:5:1128:30746:23892,J00121:27:H3GGKBBXX:5:1221:26443:28358,J00121:27:H3GGKBBXX:5:1217:11170:5974,J00121:27:H3GGKBBXX:5:2111:22871:48544,J00121:27:H3GGKBBXX:5:1210:14286:8453,J00121:27:H3GGKBBXX:5:1109:29406:16542,J00121:27:H3GGKBBXX:5:1113:6624:8576,J00121:27:H3GGKBBXX:5:2201:7923:35339,J00121:27:H3GGKBBXX:5:1224:8897:11917,J00121:27:H3GGKBBXX:5:1122:17777:36622,J00121:27:H3GGKBBXX:5:1221:7385:43480,J00121:27:H3GGKBBXX:5:1103:10196:2281,J00121:27:H3GGKBBXX:5:1211:28189:44464,J00121:27:H3GGKBBXX:5:1208:24129:36306,J00121:27:H3GGKBBXX:5:1208:19207:19795,J00121:27:H3GGKBBXX:5:2211:26433:21025,J00121:27:H3GGKBBXX:5:2111:16904:16612,J00121:27:H3GGKBBXX:5:2111:14093:3196;sequence=TACACTTTAAAATAGTTATCATTTATTATTATATTATTATTAATTATTATTTAATCATAAAATAAATATATTAATTTATATAAATATTAACCTCAAAAATGTAAATCAATAAAATTAAGTG;start=168802;subtype=IES;support_ref=54;support_variant=27;type=IES;
scaffold51_44_with_IES	MILORD	internal_eliminated_sequence	169269	169346	.	.	.	ID=MILORD.44.169269.169346;Name=MILORD.44.169269.169346;bounded_by_ta=TRUE;common_boundary=Both;end=169346;ies_id=IESPGM.PTET51.1.44.164542;ies_left_dist=0;ies_min_dist=0;ies_right_dist=0;junction_seq=tagtatggttaaatgTAcctgaatattaagca;read_names=J00121:27:H3GGKBBXX:5:2214:26281:41194,J00121:27:H3GGKBBXX:5:2212:31619:45695,J00121:27:H3GGKBBXX:5:2124:21673:43585,J00121:27:H3GGKBBXX:5:2221:21146:16964,J00121:27:H3GGKBBXX:5:1216:18152:20920,J00121:27:H3GGKBBXX:5:1201:25560:19795,J00121:27:H3GGKBBXX:5:1110:25327:3319,J00121:27:H3GGKBBXX:5:2201:14346:22450,J00121:27:H3GGKBBXX:5:2101:9222:30239,J00121:27:H3GGKBBXX:5:1102:11992:3635,J00121:27:H3GGKBBXX:5:2120:22668:40596,J00121:27:H3GGKBBXX:5:2118:27783:14185,J00121:27:H3GGKBBXX:5:2104:3518:37202,J00121:27:H3GGKBBXX:5:2221:6603:30380,J00121:27:H3GGKBBXX:5:1225:6431:30398,J00121:27:H3GGKBBXX:5:2101:7253:40227,J00121:27:H3GGKBBXX:5:2222:19776:18669,J00121:27:H3GGKBBXX:5:1120:6421:38011,J00121:27:H3GGKBBXX:5:2225:13200:19724,J00121:27:H3GGKBBXX:5:1227:9881:4303,J00121:27:H3GGKBBXX:5:2124:29427:15944,J00121:27:H3GGKBBXX:5:1118:23043:1226,J00121:27:H3GGKBBXX:5:1207:23703:45309,J00121:27:H3GGKBBXX:5:2208:28940:14396,J00121:27:H3GGKBBXX:5:1125:31984:10880,J00121:27:H3GGKBBXX:5:1128:16508:42267,J00121:27:H3GGKBBXX:5:2120:4148:13675,J00121:27:H3GGKBBXX:5:1227:24515:21149,J00121:27:H3GGKBBXX:5:1202:24941:4233,J00121:27:H3GGKBBXX:5:1222:19776:29114,J00121:27:H3GGKBBXX:5:1102:10795:11372,J00121:27:H3GGKBBXX:5:1127:11332:48808,J00121:27:H3GGKBBXX:5:2115:9110:48368,J00121:27:H3GGKBBXX:5:2202:15686:16120,J00121:27:H3GGKBBXX:5:1221:7019:44711,J00121:27:H3GGKBBXX:5:1224:12499:3037,J00121:27:H3GGKBBXX:5:2109:28199:37202,J00121:27:H3GGKBBXX:5:2223:9394:13412,J00121:27:H3GGKBBXX:5:2220:20943:3213,J00121:27:H3GGKBBXX:5:1121:10257:25597,J00121:27:H3GGKBBXX:5:2101:7121:30749,J00121:27:H3GGKBBXX:5:2120:10003:18194,J00121:27:H3GGKBBXX:5:1101:26260:13728,J00121:27:H3GGKBBXX:5:1118:8765:7996,J00121:27:H3GGKBBXX:5:2208:27194:40104,J00121:27:H3GGKBBXX:5:1222:14052:25562,J00121:27:H3GGKBBXX:5:1124:29356:14097,J00121:27:H3GGKBBXX:5:2220:6786:38046,J00121:27:H3GGKBBXX:5:2207:24342:28129,J00121:27:H3GGKBBXX:5:2209:8115:17526,J00121:27:H3GGKBBXX:5:1206:11677:4813,J00121:27:H3GGKBBXX:5:1227:4036:29940,J00121:27:H3GGKBBXX:5:1128:8562:2615,J00121:27:H3GGKBBXX:5:2128:7862:38609,J00121:27:H3GGKBBXX:5:1107:14722:33615,J00121:27:H3GGKBBXX:5:2228:6451:24243,J00121:27:H3GGKBBXX:5:2208:20720:32613,J00121:27:H3GGKBBXX:5:2119:26474:34706,J00121:27:H3GGKBBXX:5:2212:25053:25703,J00121:27:H3GGKBBXX:5:2214:28310:45520,J00121:27:H3GGKBBXX:5:2116:20567:7205,J00121:27:H3GGKBBXX:5:1122:11911:45660,J00121:27:H3GGKBBXX:5:1220:14194:23909,J00121:27:H3GGKBBXX:5:2211:21349:17386,J00121:27:H3GGKBBXX:5:2208:7588:49071,J00121:27:H3GGKBBXX:5:1126:16955:38715,J00121:27:H3GGKBBXX:5:1118:12845:12638,J00121:27:H3GGKBBXX:5:1110:5294:31734,J00121:27:H3GGKBBXX:5:2212:8176:32367,J00121:27:H3GGKBBXX:5:1228:18883:28481,J00121:27:H3GGKBBXX:5:1227:28361:38609,J00121:27:H3GGKBBXX:5:2116:7263:4585,J00121:27:H3GGKBBXX:5:1122:5193:15276,J00121:27:H3GGKBBXX:5:2119:8714:3969,J00121:27:H3GGKBBXX:5:2226:3873:6695,J00121:27:H3GGKBBXX:5:2202:23805:48825;sequence=TATTATTAAATGATTGTGAATATATTAAAAATTATATTAAATATATATAAAATTATGATGAAAATATTAATATTTCAA;start=169269;subtype=IES;support_ref=56;support_variant=76;type=IES;
scaffold51_44_with_IES	MILORD	internal_eliminated_sequence	170331	170358	.	.	.	ID=MILORD.44.170331.170358;Name=MILORD.44.170331.170358;bounded_by_ta=TRUE;common_boundary=Both;end=170358;ies_id=IESPGM.PTET51.1.44.165526;ies_left_dist=0;ies_min_dist=0;ies_right_dist=0;junction_seq=cttcaatattcgcagTAcaagttgataaccaa;read_names=J00121:27:H3GGKBBXX:5:1113:11535:4462,J00121:27:H3GGKBBXX:5:1126:24850:30626,J00121:27:H3GGKBBXX:5:2122:31720:28463,J00121:27:H3GGKBBXX:5:1217:29802:34530,J00121:27:H3GGKBBXX:5:2209:3863:12867,J00121:27:H3GGKBBXX:5:1226:24282:47366,J00121:27:H3GGKBBXX:5:1208:17908:1472,J00121:27:H3GGKBBXX:5:1225:7720:1050,J00121:27:H3GGKBBXX:5:2104:11485:48052,J00121:27:H3GGKBBXX:5:2107:20141:28235,J00121:27:H3GGKBBXX:5:1111:25753:40209,J00121:27:H3GGKBBXX:5:2123:3183:12392,J00121:27:H3GGKBBXX:5:1224:7689:32824,J00121:27:H3GGKBBXX:5:2110:9587:10124,J00121:27:H3GGKBBXX:5:2103:23632:43322,J00121:27:H3GGKBBXX:5:2116:22719:43814,J00121:27:H3GGKBBXX:5:2104:28290:20164,J00121:27:H3GGKBBXX:5:1104:17726:20920,J00121:27:H3GGKBBXX:5:2104:23855:7802,J00121:27:H3GGKBBXX:5:2226:30736:26195,J00121:27:H3GGKBBXX:5:1212:14407:28393,J00121:27:H3GGKBBXX:5:1124:19979:25316,J00121:27:H3GGKBBXX:5:1217:27803:28076,J00121:27:H3GGKBBXX:5:2225:30543:5394,J00121:27:H3GGKBBXX:5:1219:13159:16629,J00121:27:H3GGKBBXX:5:2121:8278:10211,J00121:27:H3GGKBBXX:5:2224:11343:39541,J00121:27:H3GGKBBXX:5:2221:26788:4198,J00121:27:H3GGKBBXX:5:2126:12966:19882,J00121:27:H3GGKBBXX:5:2121:29366:32930,J00121:27:H3GGKBBXX:5:1220:24119:2246,J00121:27:H3GGKBBXX:5:2206:6816:37888,J00121:27:H3GGKBBXX:5:1203:19471:18388,J00121:27:H3GGKBBXX:5:1108:9008:15838,J00121:27:H3GGKBBXX:5:2103:22079:4620,J00121:27:H3GGKBBXX:5:1125:4107:32595,J00121:27:H3GGKBBXX:5:1227:19877:25703,J00121:27:H3GGKBBXX:5:2215:29163:10141,J00121:27:H3GGKBBXX:5:2214:8298:33316,J00121:27:H3GGKBBXX:5:2219:24373:40280,J00121:27:H3GGKBBXX:5:2214:22597:10897,J00121:27:H3GGKBBXX:5:2206:30442:32156,J00121:27:H3GGKBBXX:5:2126:1955:21553,J00121:27:H3GGKBBXX:5:1228:12905:44500;sequence=TATAATCAAGTGTTAATATAATTATTCA;start=170331;subtype=IES;support_ref=21;support_variant=44;type=IES;
scaffold51_44_with_IES	MILORD	internal_eliminated_sequence	171862	171977	.	.	.	ID=MILORD.44.171862.171977;Name=MILORD.44.171862.171977;bounded_by_ta=TRUE;common_boundary=Both;end=171977;ies_id=IESPGM.PTET51.1.44.167029;ies_left_dist=0;ies_min_dist=0;ies_right_dist=0;junction_seq=atgattaacaattgcTAtcattgatagtacca;read_names=J00121:27:H3GGKBBXX:5:1110:2828:12550,J00121:27:H3GGKBBXX:5:1214:28716:28358,J00121:27:H3GGKBBXX:5:1103:25327:32648;sequence=TACTGTTGTAATTAATTAGATTTTACAATACTTTTTAGAAATAATAAATTATGAGGATTTGAAAATTGATAAAAATTGAACAAATAATTTATCAATAATTCTAATTTCACTCCCTG;start=171862;subtype=IES;support_ref=15;support_variant=3;type=IES;
scaffold51_44_with_IES	MILORD	internal_eliminated_sequence	172020	172064	.	.	.	ID=MILORD.44.172020.172064;Name=MILORD.44.172020.172064;bounded_by_ta=TRUE;common_boundary=Both;end=172064;ies_id=IESPGM.PTET51.1.44.167071;ies_left_dist=0;ies_min_dist=0;ies_right_dist=0;junction_seq=cacatgttttaggcaTAcaaccctaggttttg;read_names=J00121:27:H3GGKBBXX:5:1223:23825:43550,J00121:27:H3GGKBBXX:5:1215:10987:1894,J00121:27:H3GGKBBXX:5:2218:29396:35022,J00121:27:H3GGKBBXX:5:1217:22698:3231,J00121:27:H3GGKBBXX:5:1204:16102:32631,J00121:27:H3GGKBBXX:5:1127:24941:45344,J00121:27:H3GGKBBXX:5:1201:27996:34600,J00121:27:H3GGKBBXX:5:2111:26169:21905,J00121:27:H3GGKBBXX:5:1222:8623:15135,J00121:27:H3GGKBBXX:5:2101:21511:45871,J00121:27:H3GGKBBXX:5:1124:26534:28164,J00121:27:H3GGKBBXX:5:1206:15392:27250,J00121:27:H3GGKBBXX:5:1219:14387:48860;sequence=TACAGGCTGATTTATTAGATTCAATTTTACTCTTTATTGTAAGTG;start=172020;subtype=IES;support_ref=4;support_variant=13;type=IES;
scaffold51_44_with_IES	MILORD	internal_eliminated_sequence	172353	172472	.	.	.	ID=MILORD.44.172353.172472;Name=MILORD.44.172353.172472;bounded_by_ta=TRUE;common_boundary=Both;end=172472;ies_id=IESPGM.PTET51.1.44.167359;ies_left_dist=0;ies_min_dist=0;ies_right_dist=0;junction_seq=ttgtaacagaagttgTAgtgcaactggcctca;read_names=J00121:27:H3GGKBBXX:5:2209:15128:47999,J00121:27:H3GGKBBXX:5:1219:20060:6712,J00121:27:H3GGKBBXX:5:1128:20222:22116,J00121:27:H3GGKBBXX:5:1106:24028:7257,J00121:27:H3GGKBBXX:5:1204:7872:1525,J00121:27:H3GGKBBXX:5:2227:29214:22397,J00121:27:H3GGKBBXX:5:1222:13606:48456,J00121:27:H3GGKBBXX:5:2124:21521:21518,J00121:27:H3GGKBBXX:5:1202:5741:47876,J00121:27:H3GGKBBXX:5:2217:24647:36499,J00121:27:H3GGKBBXX:5:2123:23439:47805,J00121:27:H3GGKBBXX:5:1213:27103:31998,J00121:27:H3GGKBBXX:5:2126:3244:29413,J00121:27:H3GGKBBXX:5:1127:14631:19038,J00121:27:H3GGKBBXX:5:1215:16204:45150,J00121:27:H3GGKBBXX:5:2112:20364:27707,J00121:27:H3GGKBBXX:5:2126:6360:24437,J00121:27:H3GGKBBXX:5:2120:8400:26177,J00121:27:H3GGKBBXX:5:1112:12033:11477,J00121:27:H3GGKBBXX:5:2124:22201:4514,J00121:27:H3GGKBBXX:5:2228:32309:43339,J00121:27:H3GGKBBXX:5:1111:8562:16823,J00121:27:H3GGKBBXX:5:2128:25712:2756,J00121:27:H3GGKBBXX:5:1115:7385:38240,J00121:27:H3GGKBBXX:5:1214:19339:32297,J00121:27:H3GGKBBXX:5:1112:4838:11179,J00121:27:H3GGKBBXX:5:1115:28158:35444,J00121:27:H3GGKBBXX:5:1109:24342:45010,J00121:27:H3GGKBBXX:5:1227:7456:33580,J00121:27:H3GGKBBXX:5:2206:24485:9033,J00121:27:H3GGKBBXX:5:2223:27093:12814,J00121:27:H3GGKBBXX:5:2102:14346:4796;sequence=TAGAGATAGAATAAATAACTTTAGTTGTTTATTAATTTTAAATAAAAATGATATTTTGAATAATAAATTTAAATCACGAAGTTTTCTTTCGAATAATTAATATCCATAATTATAGTACTG;start=172353;subtype=IES;support_ref=72;support_variant=32;type=IES;
scaffold51_44_with_IES	MILORD	internal_eliminated_sequence	173100	173205	.	.	.	ID=MILORD.44.173100.173205;Name=MILORD.44.173100.173205;bounded_by_ta=TRUE;common_boundary=Both;end=173205;ies_id=IESPGM.PTET51.1.44.167986;ies_left_dist=0;ies_min_dist=0;ies_right_dist=0;junction_seq=atagccaagagtttgTAcaatcaaatgatgaa;read_names=J00121:27:H3GGKBBXX:5:2107:17645:42302,J00121:27:H3GGKBBXX:5:1219:19786:39717,J00121:27:H3GGKBBXX:5:2202:12834:45115,J00121:27:H3GGKBBXX:5:1207:18375:47753,J00121:27:H3GGKBBXX:5:1118:10754:41510,J00121:27:H3GGKBBXX:5:1101:18639:10264,J00121:27:H3GGKBBXX:5:1205:5386:30028,J00121:27:H3GGKBBXX:5:2119:3356:8119,J00121:27:H3GGKBBXX:5:1117:27904:30784,J00121:27:H3GGKBBXX:5:1124:20983:21852,J00121:27:H3GGKBBXX:5:2208:17990:35585,J00121:27:H3GGKBBXX:5:2223:15625:18194,J00121:27:H3GGKBBXX:5:2114:22303:5218,J00121:27:H3GGKBBXX:5:1220:11830:29694,J00121:27:H3GGKBBXX:5:2210:12652:42372;sequence=TATTGAAGTAAGTAAATATTTTAGCTCTTGTTCAAAATTAAAATCAAATTTACAAGTTTAATATCGTAATCTGAGATAAAAAATAATATTAACTATAAACTTACAA;start=173100;subtype=IES;support_ref=20;support_variant=15;type=IES;
scaffold51_44_with_IES	MILORD	internal_eliminated_sequence	174669	174784	.	.	.	ID=MILORD.44.174669.174784;Name=MILORD.44.174669.174784;bounded_by_ta=TRUE;common_boundary=Both;end=174784;ies_id=IESPGM.PTET51.1.44.169449;ies_left_dist=0;ies_min_dist=0;ies_right_dist=0;junction_seq=tcgcttccatgattaTAacaggttttagtttc;read_names=J00121:27:H3GGKBBXX:5:2110:19725:15487,J00121:27:H3GGKBBXX:5:2212:28178:37519,J00121:27:H3GGKBBXX:5:2226:24485:31435,J00121:27:H3GGKBBXX:5:1119:17837:5007,J00121:27:H3GGKBBXX:5:1113:4746:47032,J00121:27:H3GGKBBXX:5:1209:17908:4391,J00121:27:H3GGKBBXX:5:1121:4959:11284,J00121:27:H3GGKBBXX:5:1117:24830:2035,J00121:27:H3GGKBBXX:5:1214:23764:34301,J00121:27:H3GGKBBXX:5:1221:2321:28375,J00121:27:H3GGKBBXX:5:2111:23551:12093,J00121:27:H3GGKBBXX:5:1106:22688:32894,J00121:27:H3GGKBBXX:5:2223:24941:23610,J00121:27:H3GGKBBXX:5:2216:15483:34793,J00121:27:H3GGKBBXX:5:2101:16315:38873,J00121:27:H3GGKBBXX:5:2212:4046:24894,J00121:27:H3GGKBBXX:5:2128:18314:45080,J00121:27:H3GGKBBXX:5:1105:16376:2721,J00121:27:H3GGKBBXX:5:2209:20232:28569;sequence=TATAGCGAAAGAGTATATTGTTTAAGTTTTTGTATAATATTGAAATATGATTTTGATTATCTACTTTAAAATTAAATATTGTAGGTGTAATCATAAATTTATTCTAGAAATGATTG;start=174669;subtype=IES;support_ref=41;support_variant=19;type=IES;
scaffold51_44_with_IES	MILORD	internal_eliminated_sequence	175461	175489	.	.	.	ID=MILORD.44.175461.175489;Name=MILORD.44.175461.175489;bounded_by_ta=TRUE;common_boundary=Both;end=175489;ies_id=IESPGM.PTET51.1.44.170125;ies_left_dist=0;ies_min_dist=0;ies_right_dist=0;junction_seq=atccacttacatatgTAcatgattctagataa;read_names=J00121:27:H3GGKBBXX:5:1112:1732:15363,J00121:27:H3GGKBBXX:5:1227:21278:39840,J00121:27:H3GGKBBXX:5:2207:13859:11442,J00121:27:H3GGKBBXX:5:1203:23490:42794,J00121:27:H3GGKBBXX:5:2227:27214:33668,J00121:27:H3GGKBBXX:5:1226:13575:39260,J00121:27:H3GGKBBXX:5:2125:32471:19601,J00121:27:H3GGKBBXX:5:2119:15016:16401,J00121:27:H3GGKBBXX:5:2221:23490:45783,J00121:27:H3GGKBBXX:5:2211:18771:3283,J00121:27:H3GGKBBXX:5:2218:13961:26705,J00121:27:H3GGKBBXX:5:2203:21237:10405,J00121:27:H3GGKBBXX:5:2116:4685:13552,J00121:27:H3GGKBBXX:5:2119:30726:45062,J00121:27:H3GGKBBXX:5:1206:21237:5306,J00121:27:H3GGKBBXX:5:1217:12753:27074,J00121:27:H3GGKBBXX:5:1228:19004:2035,J00121:27:H3GGKBBXX:5:2218:19481:25966,J00121:27:H3GGKBBXX:5:1225:27884:33492,J00121:27:H3GGKBBXX:5:1216:19461:28147,J00121:27:H3GGKBBXX:5:1104:11211:25879,J00121:27:H3GGKBBXX:5:2220:4219:12357,J00121:27:H3GGKBBXX:5:2202:24830:5798,J00121:27:H3GGKBBXX:5:1112:5863:45168,J00121:27:H3GGKBBXX:5:1205:31284:12058,J00121:27:H3GGKBBXX:5:1225:7740:19443;sequence=TATAATTAATTCTTAATTATTAGTCATTG;start=175461;subtype=IES;support_ref=3;support_variant=26;type=IES;
scaffold51_44_with_IES	MILORD	internal_eliminated_sequence	175692	175777	.	.	.	ID=MILORD.44.175692.175777;Name=MILORD.44.175692.175777;bounded_by_ta=TRUE;common_boundary=None;end=175777;ies_id=IESPGM.PTET51.1.44.170125;ies_left_dist=-231;ies_min_dist=231;ies_right_dist=-288;junction_seq=caacttatcccaagtTAcaagctgtattagta;read_names=J00121:27:H3GGKBBXX:5:2213:9475:16049,J00121:27:H3GGKBBXX:5:2220:24464:4813,J00121:27:H3GGKBBXX:5:1213:9171:12638;sequence=TACAGTACATGAAGAGAGCCAAGCATTACAAGAATCATGAGTAAAGAATAGAATATTCTGACCATAATTAGTGCAAGTTCTAGCTG;start=175692;subtype=MAC;support_ref=204;support_variant=3;type=CRYPTIC;
scaffold51_44_with_IES	MILORD	internal_eliminated_sequence	176498	176640	.	.	.	ID=MILORD.44.176498.176640;Name=MILORD.44.176498.176640;bounded_by_ta=TRUE;common_boundary=Both;end=176640;ies_id=IESPGM.PTET51.1.44.171133;ies_left_dist=0;ies_min_dist=0;ies_right_dist=0;junction_seq=atgtcatacaacttgTAtgaggtgaattgtta;read_names=J00121:27:H3GGKBBXX:5:1214:3275:18318,J00121:27:H3GGKBBXX:5:2121:7314:19865,J00121:27:H3GGKBBXX:5:2201:28615:18863,J00121:27:H3GGKBBXX:5:1125:22272:24577,J00121:27:H3GGKBBXX:5:1103:11190:46381,J00121:27:H3GGKBBXX:5:1109:7121:37361,J00121:27:H3GGKBBXX:5:1108:27813:4954,J00121:27:H3GGKBBXX:5:1201:30502:7222,J00121:27:H3GGKBBXX:5:2207:4137:11337,J00121:27:H3GGKBBXX:5:2214:7720:23487,J00121:27:H3GGKBBXX:5:2218:28229:48192,J00121:27:H3GGKBBXX:5:1122:8663:24138,J00121:27:H3GGKBBXX:5:2114:18578:29149,J00121:27:H3GGKBBXX:5:2222:16366:37484,J00121:27:H3GGKBBXX:5:1224:11282:39225,J00121:27:H3GGKBBXX:5:2211:22313:15645,J00121:27:H3GGKBBXX:5:2103:29924:40227,J00121:27:H3GGKBBXX:5:1109:2646:27145,J00121:27:H3GGKBBXX:5:2218:23754:17263,J00121:27:H3GGKBBXX:5:2205:4259:22837,J00121:27:H3GGKBBXX:5:2106:10419:26336,J00121:27:H3GGKBBXX:5:1127:7334:48034,J00121:27:H3GGKBBXX:5:2103:23703:16823,J00121:27:H3GGKBBXX:5:1210:18690:40596,J00121:27:H3GGKBBXX:5:1119:12104:37273,J00121:27:H3GGKBBXX:5:1127:18873:11231,J00121:27:H3GGKBBXX:5:2113:10145:16295,J00121:27:H3GGKBBXX:5:1115:25449:37607,J00121:27:H3GGKBBXX:5:1220:20101:47436,J00121:27:H3GGKBBXX:5:1117:27032:32683,J00121:27:H3GGKBBXX:5:2202:3924:38609,J00121:27:H3GGKBBXX:5:2218:22414:23909,J00121:27:H3GGKBBXX:5:1211:8501:19812,J00121:27:H3GGKBBXX:5:1228:9059:18212,J00121:27:H3GGKBBXX:5:2109:21308:18019,J00121:27:H3GGKBBXX:5:2205:5396:4549,J00121:27:H3GGKBBXX:5:1222:12997:11108,J00121:27:H3GGKBBXX:5:2217:13910:44693,J00121:27:H3GGKBBXX:5:1216:23581:27619,J00121:27:H3GGKBBXX:5:2120:24799:39752,J00121:27:H3GGKBBXX:5:2124:16183:12761,J00121:27:H3GGKBBXX:5:1225:15859:11530,J00121:27:H3GGKBBXX:5:2202:23267:22643,J00121:27:H3GGKBBXX:5:2202:15818:4497,J00121:27:H3GGKBBXX:5:2214:2838:14713,J00121:27:H3GGKBBXX:5:2107:13839:44746,J00121:27:H3GGKBBXX:5:2104:6005:41616,J00121:27:H3GGKBBXX:5:1209:20243:42056,J00121:27:H3GGKBBXX:5:2227:29873:40842,J00121:27:H3GGKBBXX:5:1225:30421:8770,J00121:27:H3GGKBBXX:5:1226:6644:9561,J00121:27:H3GGKBBXX:5:1128:20953:46135,J00121:27:H3GGKBBXX:5:2219:26220:35743,J00121:27:H3GGKBBXX:5:2206:16295:34407,J00121:27:H3GGKBBXX:5:1217:2838:27514,J00121:27:H3GGKBBXX:5:1213:12378:42671,J00121:27:H3GGKBBXX:5:1117:15148:16735,J00121:27:H3GGKBBXX:5:2123:19360:3565,J00121:27:H3GGKBBXX:5:2119:7852:12110,J00121:27:H3GGKBBXX:5:2227:18122:8840,J00121:27:H3GGKBBXX:5:2121:2950:16700,J00121:27:H3GGKBBXX:5:2204:27245:36183,J00121:27:H3GGKBBXX:5:1105:14326:20973,J00121:27:H3GGKBBXX:5:1113:9364:15152,J00121:27:H3GGKBBXX:5:2117:3457:21166,J00121:27:H3GGKBBXX:5:1202:10774:2826,J00121:27:H3GGKBBXX:5:1207:19390:37835,J00121:27:H3GGKBBXX:5:2207:4959:28059,J00121:27:H3GGKBBXX:5:1126:6674:28780,J00121:27:H3GGKBBXX:5:1212:17543:7873,J00121:27:H3GGKBBXX:5:1128:23449:19548,J00121:27:H3GGKBBXX:5:1223:29051:38187,J00121:27:H3GGKBBXX:5:1118:9394:15205;sequence=TATTAGAATTGCAATTTTCATACTCTGTAAGTTTAAGCAAAAAAATTATATATAATTTAAATTATACAATGATTTAAAATATAATATATAAACTAAAATATTTTATTAAAATAATTAATTATTTATTTAAAATAAATTGACAA;start=176498;subtype=IES;support_ref=20;support_variant=73;type=IES;
scaffold51_44_with_IES	MILORD	internal_eliminated_sequence	178455	178544	.	.	.	ID=MILORD.44.178455.178544;Name=MILORD.44.178455.178544;bounded_by_ta=TRUE;common_boundary=Both;end=178544;ies_id=IESPGM.PTET51.1.44.172947;ies_left_dist=0;ies_min_dist=0;ies_right_dist=0;junction_seq=tcacaattcttatcaTAacatttaccatcatt;read_names=J00121:27:H3GGKBBXX:5:2203:30371:22678,J00121:27:H3GGKBBXX:5:1104:24150:3072,J00121:27:H3GGKBBXX:5:2203:3366:26670;sequence=TACAGTTAAAAATACTTACAAAAAATTATCTTATTTATTTATTTATTTATTTATTTATTTATTTATTAAGATTTAATATATTTCTAACTG;start=178455;subtype=IES;support_ref=2;support_variant=3;type=IES;
scaffold51_44_with_IES	MILORD	internal_eliminated_sequence	178594	178622	.	.	.	ID=MILORD.44.178594.178622;Name=MILORD.44.178594.178622;bounded_by_ta=TRUE;common_boundary=Both;end=178622;ies_id=IESPGM.PTET51.1.44.172996;ies_left_dist=0;ies_min_dist=0;ies_right_dist=0;junction_seq=catttgcattgtatgTAcatgactcctttaat;read_names=J00121:27:H3GGKBBXX:5:1123:14275:35972,J00121:27:H3GGKBBXX:5:1204:21724:38996,J00121:27:H3GGKBBXX:5:1118:14286:39330,J00121:27:H3GGKBBXX:5:1102:15229:5587,J00121:27:H3GGKBBXX:5:2105:28361:4215,J00121:27:H3GGKBBXX:5:2110:15148:13218,J00121:27:H3GGKBBXX:5:1127:9638:42249,J00121:27:H3GGKBBXX:5:1205:11383:1982,J00121:27:H3GGKBBXX:5:1128:11028:33791,J00121:27:H3GGKBBXX:5:1204:21724:39031,J00121:27:H3GGKBBXX:5:1203:22424:49071,J00121:27:H3GGKBBXX:5:2214:12631:40508,J00121:27:H3GGKBBXX:5:1223:25824:24296,J00121:27:H3GGKBBXX:5:2126:8024:7099,J00121:27:H3GGKBBXX:5:2117:2564:4708,J00121:27:H3GGKBBXX:5:1117:17543:7556,J00121:27:H3GGKBBXX:5:2221:12520:38838,J00121:27:H3GGKBBXX:5:1111:6674:26494,J00121:27:H3GGKBBXX:5:1110:22546:32859,J00121:27:H3GGKBBXX:5:2116:16356:16928;sequence=TATGAATATATATAATAATATTGTAATTA;start=178594;subtype=IES;support_ref=0;support_variant=20;type=IES;
scaffold51_44_with_IES	MILORD	internal_eliminated_sequence	180260	180289	.	.	.	ID=MILORD.44.180260.180289;Name=MILORD.44.180260.180289;bounded_by_ta=TRUE;common_boundary=Both;end=180289;ies_id=IESPGM.PTET51.1.44.174633;ies_left_dist=0;ies_min_dist=0;ies_right_dist=0;junction_seq=aaatctctctaattgTAtatctaaaattttct;read_names=J00121:27:H3GGKBBXX:5:2102:9567:27742,J00121:27:H3GGKBBXX:5:2211:30959:4321,J00121:27:H3GGKBBXX:5:1210:23054:28182,J00121:27:H3GGKBBXX:5:2212:24261:44060,J00121:27:H3GGKBBXX:5:2224:30919:3160,J00121:27:H3GGKBBXX:5:2206:22729:24314,J00121:27:H3GGKBBXX:5:2203:2625:33158;sequence=TACAATTAAATTAAATATCACTTCCATCTG;start=180260;subtype=IES;support_ref=14;support_variant=7;type=IES;
scaffold51_44_with_IES	MILORD	internal_eliminated_sequence	180339	180365	.	.	.	ID=MILORD.44.180339.180365;Name=MILORD.44.180339.180365;bounded_by_ta=TRUE;common_boundary=Both;end=180365;ies_id=IESPGM.PTET51.1.44.174682;ies_left_dist=0;ies_min_dist=0;ies_right_dist=0;junction_seq=ttgcttctaagcaaaTActgaaaggaatgatt;read_names=J00121:27:H3GGKBBXX:5:1124:30979:41247,J00121:27:H3GGKBBXX:5:1108:20770:18775,J00121:27:H3GGKBBXX:5:1226:30391:35092,J00121:27:H3GGKBBXX:5:2113:8004:15223,J00121:27:H3GGKBBXX:5:2202:29396:11952,J00121:27:H3GGKBBXX:5:2219:22597:10370,J00121:27:H3GGKBBXX:5:1119:25936:46223,J00121:27:H3GGKBBXX:5:2115:28848:39910,J00121:27:H3GGKBBXX:5:1228:21572:20515,J00121:27:H3GGKBBXX:5:1210:25510:41018,J00121:27:H3GGKBBXX:5:1108:20649:26617,J00121:27:H3GGKBBXX:5:1101:5893:42618,J00121:27:H3GGKBBXX:5:1209:18487:12110,J00121:27:H3GGKBBXX:5:1218:12225:2457,J00121:27:H3GGKBBXX:5:2125:29082:36692;sequence=TATGGTTGATATGAGAAAATGTAACTC;start=180339;subtype=IES;support_ref=0;support_variant=15;type=IES;
scaffold51_44_with_IES	MILORD	internal_eliminated_sequence	183961	184037	.	.	.	ID=MILORD.44.183961.184037;Name=MILORD.44.183961.184037;bounded_by_ta=TRUE;common_boundary=Both;end=184037;ies_id=IESPGM.PTET51.1.44.178277;ies_left_dist=0;ies_min_dist=0;ies_right_dist=0;junction_seq=atagacttcattaagTAtcatagtatttaaga;read_names=J00121:27:H3GGKBBXX:5:1122:14560:22538,J00121:27:H3GGKBBXX:5:2123:6451:14256,J00121:27:H3GGKBBXX:5:1225:6066:23892,J00121:27:H3GGKBBXX:5:1210:32816:38592,J00121:27:H3GGKBBXX:5:2220:31142:17263,J00121:27:H3GGKBBXX:5:2205:14499:42091,J00121:27:H3GGKBBXX:5:2206:27001:48667,J00121:27:H3GGKBBXX:5:1113:8877:14238,J00121:27:H3GGKBBXX:5:2114:3397:8752,J00121:27:H3GGKBBXX:5:1226:25814:14572,J00121:27:H3GGKBBXX:5:1207:13484:30239,J00121:27:H3GGKBBXX:5:1116:21257:1121,J00121:27:H3GGKBBXX:5:2116:14529:30960,J00121:27:H3GGKBBXX:5:1208:18385:3811,J00121:27:H3GGKBBXX:5:2222:16122:45643,J00121:27:H3GGKBBXX:5:2224:32177:21623,J00121:27:H3GGKBBXX:5:2222:26727:13799,J00121:27:H3GGKBBXX:5:1216:14631:26213,J00121:27:H3GGKBBXX:5:2110:23500:23716,J00121:27:H3GGKBBXX:5:1125:3244:7750,J00121:27:H3GGKBBXX:5:1220:19157:11899,J00121:27:H3GGKBBXX:5:1223:5934:20181,J00121:27:H3GGKBBXX:5:1216:4939:19197,J00121:27:H3GGKBBXX:5:2221:14215:11917,J00121:27:H3GGKBBXX:5:2223:27214:26459,J00121:27:H3GGKBBXX:5:1128:9130:13869,J00121:27:H3GGKBBXX:5:2121:20263:35831,J00121:27:H3GGKBBXX:5:2220:18751:42601,J00121:27:H3GGKBBXX:5:2228:14651:31277,J00121:27:H3GGKBBXX:5:2113:3305:4479,J00121:27:H3GGKBBXX:5:1112:7912:17069,J00121:27:H3GGKBBXX:5:1221:2757:47102,J00121:27:H3GGKBBXX:5:2216:29741:16946,J00121:27:H3GGKBBXX:5:2213:9800:31066,J00121:27:H3GGKBBXX:5:1203:17482:25738,J00121:27:H3GGKBBXX:5:2109:7101:43023;sequence=TATAAGTCTCTTAAAATTTAATTAAAATTAATGTTCTAATAATTATACTAATCTCATTATTCAAAATTAAACCCCTA;start=183961;subtype=IES;support_ref=2;support_variant=36;type=IES;
scaffold51_44_with_IES	MILORD	internal_eliminated_sequence	188984	189084	.	.	.	ID=MILORD.44.188984.189084;Name=MILORD.44.188984.189084;bounded_by_ta=TRUE;common_boundary=Both;end=189084;ies_id=IESPGM.PTET51.1.44.183223;ies_left_dist=0;ies_min_dist=0;ies_right_dist=0;junction_seq=aattaaactagttgtTAtcataaaagtcacaa;read_names=J00121:27:H3GGKBBXX:5:1216:20466:26019,J00121:27:H3GGKBBXX:5:1120:16143:40332,J00121:27:H3GGKBBXX:5:1114:22120:4233,J00121:27:H3GGKBBXX:5:2211:6137:48702,J00121:27:H3GGKBBXX:5:1222:9851:11284,J00121:27:H3GGKBBXX:5:1216:26169:28200,J00121:27:H3GGKBBXX:5:2211:22272:29747,J00121:27:H3GGKBBXX:5:1109:15960:22643,J00121:27:H3GGKBBXX:5:2110:11617:42689,J00121:27:H3GGKBBXX:5:2209:11728:17315,J00121:27:H3GGKBBXX:5:2223:14996:38803,J00121:27:H3GGKBBXX:5:2227:8105:20568,J00121:27:H3GGKBBXX:5:1205:4158:22415,J00121:27:H3GGKBBXX:5:1206:20101:2281,J00121:27:H3GGKBBXX:5:2118:27438:33985,J00121:27:H3GGKBBXX:5:1207:5578:29483,J00121:27:H3GGKBBXX:5:2213:28473:17983,J00121:27:H3GGKBBXX:5:1216:5081:8928,J00121:27:H3GGKBBXX:5:2126:13058:37660,J00121:27:H3GGKBBXX:5:1123:16681:35462,J00121:27:H3GGKBBXX:5:1111:4411:18247,J00121:27:H3GGKBBXX:5:2128:11992:24841,J00121:27:H3GGKBBXX:5:2206:15199:23786,J00121:27:H3GGKBBXX:5:1101:11779:32595,J00121:27:H3GGKBBXX:5:2103:14042:13763,J00121:27:H3GGKBBXX:5:2101:17878:16049,J00121:27:H3GGKBBXX:5:1225:29620:32209,J00121:27:H3GGKBBXX:5:2214:18741:17614,J00121:27:H3GGKBBXX:5:1206:25398:36323,J00121:27:H3GGKBBXX:5:2219:2483:7767,J00121:27:H3GGKBBXX:5:2205:29579:38609,J00121:27:H3GGKBBXX:5:2110:21460:16207,J00121:27:H3GGKBBXX:5:2211:25296:5024,J00121:27:H3GGKBBXX:5:1211:24353:47348,J00121:27:H3GGKBBXX:5:2105:26047:15539,J00121:27:H3GGKBBXX:5:1224:19106:47295,J00121:27:H3GGKBBXX:5:2111:14793:25580,J00121:27:H3GGKBBXX:5:1215:11343:47313,J00121:27:H3GGKBBXX:5:2103:10155:16454,J00121:27:H3GGKBBXX:5:2214:11617:25316,J00121:27:H3GGKBBXX:5:2116:26017:33457,J00121:27:H3GGKBBXX:5:1107:9597:7363,J00121:27:H3GGKBBXX:5:1202:17188:21254,J00121:27:H3GGKBBXX:5:1122:9709:1508,J00121:27:H3GGKBBXX:5:1112:8501:35462;sequence=TACTGTTAAGTGCAATAATTATTATTCATTTATTTAATATTTATTAAATAATTTAACATTGATTCCACCAAAGAAATTCATTAAATAGATGTATTTAGGTG;start=188984;subtype=IES;support_ref=100;support_variant=45;type=IES;
scaffold51_44_with_IES	MILORD	internal_eliminated_sequence	189878	190051	.	.	.	ID=MILORD.44.189878.190051;Name=MILORD.44.189878.190051;bounded_by_ta=TRUE;common_boundary=Both;end=190051;ies_id=IESPGM.PTET51.1.44.184016;ies_left_dist=0;ies_min_dist=0;ies_right_dist=0;junction_seq=ttttctattcaaaatTAcaacttccatctatg;read_names=J00121:27:H3GGKBBXX:5:2128:13494:40139,J00121:27:H3GGKBBXX:5:1225:6360:31365,J00121:27:H3GGKBBXX:5:1120:6725:5130,J00121:27:H3GGKBBXX:5:2202:15970:36376,J00121:27:H3GGKBBXX:5:2213:29559:34389,J00121:27:H3GGKBBXX:5:1227:26869:30644,J00121:27:H3GGKBBXX:5:1101:19603:48755,J00121:27:H3GGKBBXX:5:1224:21816:16858,J00121:27:H3GGKBBXX:5:1125:17756:28604,J00121:27:H3GGKBBXX:5:2223:19664:16436,J00121:27:H3GGKBBXX:5:1221:26961:43392,J00121:27:H3GGKBBXX:5:1126:14001:33141,J00121:27:H3GGKBBXX:5:1123:8613:42161,J00121:27:H3GGKBBXX:5:1110:18913:3600,J00121:27:H3GGKBBXX:5:1126:22912:23294,J00121:27:H3GGKBBXX:5:1205:24393:45133,J00121:27:H3GGKBBXX:5:1226:24779:39647,J00121:27:H3GGKBBXX:5:1225:9272:5358,J00121:27:H3GGKBBXX:5:2219:3275:10124,J00121:27:H3GGKBBXX:5:2120:30442:41440,J00121:27:H3GGKBBXX:5:2206:4990:2791,J00121:27:H3GGKBBXX:5:2209:13108:31628,J00121:27:H3GGKBBXX:5:1121:18061:19812,J00121:27:H3GGKBBXX:5:2222:23906:15557,J00121:27:H3GGKBBXX:5:2114:7791:1279,J00121:27:H3GGKBBXX:5:2109:24931:23206,J00121:27:H3GGKBBXX:5:1122:23723:47348,J00121:27:H3GGKBBXX:5:1127:22983:9069,J00121:27:H3GGKBBXX:5:1115:13991:44588,J00121:27:H3GGKBBXX:5:2215:5416:17175,J00121:27:H3GGKBBXX:5:1107:28036:33088,J00121:27:H3GGKBBXX:5:2111:20496:31523,J00121:27:H3GGKBBXX:5:2122:5731:33404,J00121:27:H3GGKBBXX:5:1216:15483:35426,J00121:27:H3GGKBBXX:5:2204:26758:15082,J00121:27:H3GGKBBXX:5:1207:6522:48491,J00121:27:H3GGKBBXX:5:1225:28463:38820,J00121:27:H3GGKBBXX:5:1219:14407:41510,J00121:27:H3GGKBBXX:5:2120:10805:28481,J00121:27:H3GGKBBXX:5:1125:18507:40104,J00121:27:H3GGKBBXX:5:2123:5812:8787,J00121:27:H3GGKBBXX:5:2209:21552:20164,J00121:27:H3GGKBBXX:5:1106:6685:17685,J00121:27:H3GGKBBXX:5:1226:28016:48139,J00121:27:H3GGKBBXX:5:2114:28595:41862,J00121:27:H3GGKBBXX:5:1225:18629:37150,J00121:27:H3GGKBBXX:5:2118:31477:48333,J00121:27:H3GGKBBXX:5:1210:11211:8963;sequence=TATTGTCTAGTGAAAAAAAATAATGGATCTAGATAATCATAAATAGTAGTAATTAAATTAAAGAATATAAAAATAAATAAGAAACAAAAATAGATTAATGCTAAATTTTATAAACTTTAATTTTAAGCATCAAAAATCAAAATGAAAAATAGAATACCATTATTAAATAAACAA;start=189878;subtype=IES;support_ref=40;support_variant=48;type=IES;
scaffold51_44_with_IES	MILORD	internal_eliminated_sequence	193474	193540	.	.	.	ID=MILORD.44.193474.193540;Name=MILORD.44.193474.193540;bounded_by_ta=TRUE;common_boundary=Both;end=193540;ies_id=IESPGM.PTET51.1.44.187438;ies_left_dist=0;ies_min_dist=0;ies_right_dist=0;junction_seq=cacacattttcaatgTAcaatgatgatggaaa;read_names=J00121:27:H3GGKBBXX:5:1206:25804:41598,J00121:27:H3GGKBBXX:5:1217:9810:14449,J00121:27:H3GGKBBXX:5:2216:28260:26898,J00121:27:H3GGKBBXX:5:2208:2980:46504,J00121:27:H3GGKBBXX:5:2205:15615:18986,J00121:27:H3GGKBBXX:5:1120:10247:14783,J00121:27:H3GGKBBXX:5:2207:14489:36798,J00121:27:H3GGKBBXX:5:2224:16001:36605,J00121:27:H3GGKBBXX:5:1226:20354:40420,J00121:27:H3GGKBBXX:5:1223:25692:36552,J00121:27:H3GGKBBXX:5:1205:26047:8224,J00121:27:H3GGKBBXX:5:1107:14438:46768,J00121:27:H3GGKBBXX:5:2217:17716:44675,J00121:27:H3GGKBBXX:5:1218:10581:27672,J00121:27:H3GGKBBXX:5:2121:30249:8400,J00121:27:H3GGKBBXX:5:1203:22211:47049,J00121:27:H3GGKBBXX:5:1127:22810:35532,J00121:27:H3GGKBBXX:5:2223:18061:42179,J00121:27:H3GGKBBXX:5:1117:11718:20850,J00121:27:H3GGKBBXX:5:2223:6624:1297,J00121:27:H3GGKBBXX:5:1210:24211:37572,J00121:27:H3GGKBBXX:5:2225:3721:31716,J00121:27:H3GGKBBXX:5:1228:29599:27918,J00121:27:H3GGKBBXX:5:1110:10835:48263,J00121:27:H3GGKBBXX:5:1106:25053:35479;sequence=TATTACAGCATTTAGATTTAACTAAAATAAAACATAGAAAATACCAAAGATTTAATTATTATAGCAA;start=193474;subtype=IES;support_ref=74;support_variant=25;type=IES;
scaffold51_44_with_IES	MILORD	internal_eliminated_sequence	194317	194390	.	.	.	ID=MILORD.44.194317.194390;Name=MILORD.44.194317.194390;bounded_by_ta=TRUE;common_boundary=Both;end=194390;ies_id=IESPGM.PTET51.1.44.188214;ies_left_dist=0;ies_min_dist=0;ies_right_dist=0;junction_seq=tactataatcacaacTAgcaaagtaattatgc;read_names=J00121:27:H3GGKBBXX:5:1203:18954:46786,J00121:27:H3GGKBBXX:5:1204:7283:12603,J00121:27:H3GGKBBXX:5:2108:22962:3864,J00121:27:H3GGKBBXX:5:2219:20070:12075,J00121:27:H3GGKBBXX:5:1227:29934:10633,J00121:27:H3GGKBBXX:5:2113:17300:12550,J00121:27:H3GGKBBXX:5:2120:12510:7099,J00121:27:H3GGKBBXX:5:2107:10500:1613,J00121:27:H3GGKBBXX:5:2108:18193:30907,J00121:27:H3GGKBBXX:5:2102:26930:9965,J00121:27:H3GGKBBXX:5:2219:10551:25333,J00121:27:H3GGKBBXX:5:1126:4381:35778,J00121:27:H3GGKBBXX:5:1219:23957:20287,J00121:27:H3GGKBBXX:5:2228:18335:17263,J00121:27:H3GGKBBXX:5:1121:25114:29079,J00121:27:H3GGKBBXX:5:1116:14580:22854,J00121:27:H3GGKBBXX:5:1114:23510:11671,J00121:27:H3GGKBBXX:5:2120:20628:29114,J00121:27:H3GGKBBXX:5:2226:30888:40069,J00121:27:H3GGKBBXX:5:1110:24119:2422,J00121:27:H3GGKBBXX:5:2111:23561:29518,J00121:27:H3GGKBBXX:5:2104:6776:5077,J00121:27:H3GGKBBXX:5:2224:10642:48421,J00121:27:H3GGKBBXX:5:1104:4320:40948,J00121:27:H3GGKBBXX:5:2223:17594:16647,J00121:27:H3GGKBBXX:5:1102:4959:11987,J00121:27:H3GGKBBXX:5:1218:29346:23012,J00121:27:H3GGKBBXX:5:2103:30553:16735,J00121:27:H3GGKBBXX:5:2203:27783:23434,J00121:27:H3GGKBBXX:5:1119:21095:4743,J00121:27:H3GGKBBXX:5:1205:28818:40842,J00121:27:H3GGKBBXX:5:1126:20232:4198,J00121:27:H3GGKBBXX:5:1205:22617:24683;sequence=TACAGTATAAATCTCATAATATTTATACATGATCAAATTGAGATTATATTTTGAAAATTTTTTCATATATTCTG;start=194317;subtype=IES;support_ref=72;support_variant=33;type=IES;
scaffold51_44_with_IES	MILORD	internal_eliminated_sequence	196383	196410	.	.	.	ID=MILORD.44.196383.196410;Name=MILORD.44.196383.196410;bounded_by_ta=TRUE;common_boundary=None;end=196410;ies_id=IESPGM.PTET51.1.44.191474;ies_left_dist=1268;ies_min_dist=1268;ies_right_dist=1306;junction_seq=ttttgtttttattatTAaatctgcacttagat;read_names=J00121:27:H3GGKBBXX:5:1128:4929:38416;sequence=TATATTTAATATATAATATTCATTTAAC;start=196383;subtype=MAC;support_ref=119;support_variant=1;type=CRYPTIC;
scaffold51_44_with_IES	MILORD	internal_eliminated_sequence	197651	197716	.	.	.	ID=MILORD.44.197651.197716;Name=MILORD.44.197651.197716;bounded_by_ta=TRUE;common_boundary=Both;end=197716;ies_id=IESPGM.PTET51.1.44.191474;ies_left_dist=0;ies_min_dist=0;ies_right_dist=0;junction_seq=tcaggaatcaaatgaTActaaagaagtggttt;read_names=J00121:27:H3GGKBBXX:5:2115:19451:45678,J00121:27:H3GGKBBXX:5:1219:21582:20076,J00121:27:H3GGKBBXX:5:2126:12317:27971,J00121:27:H3GGKBBXX:5:2110:9151:5745,J00121:27:H3GGKBBXX:5:2126:17472:28569,J00121:27:H3GGKBBXX:5:1219:13311:45027,J00121:27:H3GGKBBXX:5:2228:15879:20850,J00121:27:H3GGKBBXX:5:1222:23196:20832,J00121:27:H3GGKBBXX:5:1109:22221:42706,J00121:27:H3GGKBBXX:5:1217:17959:40807,J00121:27:H3GGKBBXX:5:2228:19654:13992,J00121:27:H3GGKBBXX:5:2226:23206:46592,J00121:27:H3GGKBBXX:5:1213:18741:8998,J00121:27:H3GGKBBXX:5:1124:11891:46750,J00121:27:H3GGKBBXX:5:1116:15138:4163,J00121:27:H3GGKBBXX:5:2225:9557:18968,J00121:27:H3GGKBBXX:5:1228:15564:11055,J00121:27:H3GGKBBXX:5:2108:12225:28305,J00121:27:H3GGKBBXX:5:1127:15960:22854,J00121:27:H3GGKBBXX:5:2216:23794:31857;sequence=TATTATATAATCAAACATTAATGGATAAAATAATTTAAGCAGAAAATCAAAAAAGTAATTTTACAA;start=197651;subtype=IES;support_ref=76;support_variant=20;type=IES;
scaffold51_44_with_IES	MILORD	internal_eliminated_sequence	201671	201697	.	.	.	ID=MILORD.44.201671.201697;Name=MILORD.44.201671.201697;bounded_by_ta=TRUE;common_boundary=Both;end=201697;ies_id=IESPGM.PTET51.1.44.195428;ies_left_dist=0;ies_min_dist=0;ies_right_dist=0;junction_seq=tcatctacttgttttTAcaaaacttaaatttc;read_names=J00121:27:H3GGKBBXX:5:2228:22658:46416,J00121:27:H3GGKBBXX:5:2113:3853:33422,J00121:27:H3GGKBBXX:5:2217:20324:48597,J00121:27:H3GGKBBXX:5:2115:10450:21043,J00121:27:H3GGKBBXX:5:1220:28138:43990,J00121:27:H3GGKBBXX:5:2208:5507:4778,J00121:27:H3GGKBBXX:5:2212:3356:42935,J00121:27:H3GGKBBXX:5:1121:11921:13253,J00121:27:H3GGKBBXX:5:2203:22668:38943,J00121:27:H3GGKBBXX:5:2202:3599:11812,J00121:27:H3GGKBBXX:5:1207:9008:17421,J00121:27:H3GGKBBXX:5:1207:3792:28076,J00121:27:H3GGKBBXX:5:2122:11302:4831,J00121:27:H3GGKBBXX:5:1216:28290:6941,J00121:27:H3GGKBBXX:5:2228:8329:33404,J00121:27:H3GGKBBXX:5:1126:20090:46082,J00121:27:H3GGKBBXX:5:1218:2138:14273,J00121:27:H3GGKBBXX:5:1207:23236:46047,J00121:27:H3GGKBBXX:5:1115:9607:14414,J00121:27:H3GGKBBXX:5:2225:21095:16243,J00121:27:H3GGKBBXX:5:2225:8379:9473,J00121:27:H3GGKBBXX:5:1224:22638:34670,J00121:27:H3GGKBBXX:5:2128:23896:48175,J00121:27:H3GGKBBXX:5:2224:17787:1367,J00121:27:H3GGKBBXX:5:2213:25784:15996,J00121:27:H3GGKBBXX:5:1104:18243:24560,J00121:27:H3GGKBBXX:5:2211:30421:18054,J00121:27:H3GGKBBXX:5:2205:11627:5464,J00121:27:H3GGKBBXX:5:1119:20101:32349,J00121:27:H3GGKBBXX:5:2227:6268:39014,J00121:27:H3GGKBBXX:5:1207:23317:31382,J00121:27:H3GGKBBXX:5:1102:23845:17808,J00121:27:H3GGKBBXX:5:1110:19644:45097,J00121:27:H3GGKBBXX:5:1121:27204:40051,J00121:27:H3GGKBBXX:5:1214:23510:38222,J00121:27:H3GGKBBXX:5:1213:3356:28340,J00121:27:H3GGKBBXX:5:1209:17848:29395,J00121:27:H3GGKBBXX:5:2219:19583:16858,J00121:27:H3GGKBBXX:5:1126:26545:32930,J00121:27:H3GGKBBXX:5:1110:13717:26775,J00121:27:H3GGKBBXX:5:2213:5122:30907,J00121:27:H3GGKBBXX:5:1116:23368:46838,J00121:27:H3GGKBBXX:5:1201:15047:5165,J00121:27:H3GGKBBXX:5:1216:22790:19601,J00121:27:H3GGKBBXX:5:2222:21907:48456,J00121:27:H3GGKBBXX:5:1112:6563:12093,J00121:27:H3GGKBBXX:5:1104:29751:30433,J00121:27:H3GGKBBXX:5:2216:30766:26142,J00121:27:H3GGKBBXX:5:1207:17675:39647,J00121:27:H3GGKBBXX:5:2220:11850:41721,J00121:27:H3GGKBBXX:5:2106:15067:19935,J00121:27:H3GGKBBXX:5:1107:14641:29712,J00121:27:H3GGKBBXX:5:2210:26636:19548,J00121:27:H3GGKBBXX:5:1204:15168:14977,J00121:27:H3GGKBBXX:5:1215:8795:13957,J00121:27:H3GGKBBXX:5:1111:5244:41634,J00121:27:H3GGKBBXX:5:2228:10754:9367;sequence=TATAGGCAATAAACTTAATTCACTCTA;start=201671;subtype=IES;support_ref=3;support_variant=57;type=IES;
scaffold51_44_with_IES	MILORD	internal_eliminated_sequence	206998	207124	.	.	.	ID=MILORD.44.206998.207124;Name=MILORD.44.206998.207124;bounded_by_ta=TRUE;common_boundary=Both;end=207124;ies_id=IESPGM.PTET51.1.44.200728;ies_left_dist=0;ies_min_dist=0;ies_right_dist=0;junction_seq=gacagtagaagaaacTAatactactattctta;read_names=J00121:27:H3GGKBBXX:5:1124:6532:44922,J00121:27:H3GGKBBXX:5:2203:23551:10792,J00121:27:H3GGKBBXX:5:1110:25002:47665,J00121:27:H3GGKBBXX:5:1101:29122:46469,J00121:27:H3GGKBBXX:5:1223:8968:22977,J00121:27:H3GGKBBXX:5:2119:24454:8031,J00121:27:H3GGKBBXX:5:1120:17472:2580,J00121:27:H3GGKBBXX:5:2112:19390:27180,J00121:27:H3GGKBBXX:5:1212:5599:13306,J00121:27:H3GGKBBXX:5:2101:3275:31998,J00121:27:H3GGKBBXX:5:2222:6035:1719,J00121:27:H3GGKBBXX:5:1120:24901:25931,J00121:27:H3GGKBBXX:5:1112:15097:4479,J00121:27:H3GGKBBXX:5:1115:9546:35128,J00121:27:H3GGKBBXX:5:1218:8775:36816,J00121:27:H3GGKBBXX:5:1126:11038:47770,J00121:27:H3GGKBBXX:5:1222:24596:20551,J00121:27:H3GGKBBXX:5:1226:11089:39031,J00121:27:H3GGKBBXX:5:2222:7750:20340,J00121:27:H3GGKBBXX:5:2207:22211:29888,J00121:27:H3GGKBBXX:5:1210:26129:40825,J00121:27:H3GGKBBXX:5:2111:26971:48438,J00121:27:H3GGKBBXX:5:2103:11708:10633,J00121:27:H3GGKBBXX:5:1228:15909:38978,J00121:27:H3GGKBBXX:5:1220:12804:28674,J00121:27:H3GGKBBXX:5:2214:3072:29149,J00121:27:H3GGKBBXX:5:1115:23216:3459,J00121:27:H3GGKBBXX:5:2123:30025:4075,J00121:27:H3GGKBBXX:5:2215:14793:6413,J00121:27:H3GGKBBXX:5:1221:5203:34495,J00121:27:H3GGKBBXX:5:1208:14945:3512,J00121:27:H3GGKBBXX:5:1108:16691:26687,J00121:27:H3GGKBBXX:5:2201:29041:8559,J00121:27:H3GGKBBXX:5:1205:11698:19126,J00121:27:H3GGKBBXX:5:1124:12642:18792,J00121:27:H3GGKBBXX:5:2208:4929:41968,J00121:27:H3GGKBBXX:5:2208:7527:37431,J00121:27:H3GGKBBXX:5:1122:23855:34565,J00121:27:H3GGKBBXX:5:2116:10368:7433,J00121:27:H3GGKBBXX:5:1118:30168:8998,J00121:27:H3GGKBBXX:5:1122:25855:30468,J00121:27:H3GGKBBXX:5:2103:9831:22221;sequence=TATACCTAGTGGCAATTGTATTTTTATAAAGATTTGATTTTTTTGATCATTTTTTTATAAAATATTTTAAAGTATAATAAAATAATATTTATTTCTATCTAAATTTAAATTTTGTATTCATGAACTA;start=206998;subtype=IES;support_ref=32;support_variant=42;type=IES;
scaffold51_44_with_IES	MILORD	internal_eliminated_sequence	208499	208525	.	.	.	ID=MILORD.44.208499.208525;Name=MILORD.44.208499.208525;bounded_by_ta=TRUE;common_boundary=None;end=208525;ies_id=IESPGM.PTET51.1.44.200728;ies_left_dist=-1501;ies_min_dist=1401;ies_right_dist=-1401;junction_seq=aaataggtttgctctTAattttacagatataa;read_names=J00121:27:H3GGKBBXX:5:1125:31233:35040;sequence=TATTGCAAATAAAGAAATATGTAAATT;start=208499;subtype=MAC;support_ref=120;support_variant=1;type=CRYPTIC;
scaffold51_44_with_IES	MILORD	internal_eliminated_sequence	210428	210764	.	.	.	ID=MILORD.44.210428.210764;Name=MILORD.44.210428.210764;bounded_by_ta=TRUE;common_boundary=None;end=210764;ies_id=IESPGM.PTET51.1.44.207242;ies_left_dist=3211;ies_min_dist=2967;ies_right_dist=2967;junction_seq=agattatgaatataaTAtaatggatggcaaac;read_names=J00121:27:H3GGKBBXX:5:2121:19745:40948;sequence=TATTATGGAATTAATAAAATAAATTATTAATTAGAATATTTAAATAGATGGGTTTGGAATTTCAATCTCTATTTATTATTAATCCTCGGGGGGGAGAAATTATCCTTTAATATAATATATAAACATAATGATTGTTCAAATTGCAGTTGGTTGTTATTTTTCAGTGTCATTTTCGTATGCAATACTAATTGGTTTATTTGTTTTGGAGCAACAATTTGCTAATCTTTTAAGGACGAAATCAATTTTAGCTTCCCAATAGCATACCATATTGAAGAAGTAATGGGAAAAAATGTATCCTCCTGGTACCTATGATTTAATTGAGTAATTACATCAATAG;start=210428;subtype=MAC;support_ref=94;support_variant=1;type=CRYPTIC;
scaffold51_44_with_IES	MILORD	internal_eliminated_sequence	213639	213731	.	.	.	ID=MILORD.44.213639.213731;Name=MILORD.44.213639.213731;bounded_by_ta=TRUE;common_boundary=Both;end=213731;ies_id=IESPGM.PTET51.1.44.207242;ies_left_dist=0;ies_min_dist=0;ies_right_dist=0;junction_seq=gaatcatcagaaggtTAtcttcttgagatagt;read_names=J00121:27:H3GGKBBXX:5:1118:9008:34758,J00121:27:H3GGKBBXX:5:1212:16711:3266,J00121:27:H3GGKBBXX:5:1112:13362:30450,J00121:27:H3GGKBBXX:5:2208:6390:28991,J00121:27:H3GGKBBXX:5:2218:24342:4075,J00121:27:H3GGKBBXX:5:1209:6025:16964,J00121:27:H3GGKBBXX:5:1127:30036:23997,J00121:27:H3GGKBBXX:5:2224:15696:34284,J00121:27:H3GGKBBXX:5:2109:7395:11917,J00121:27:H3GGKBBXX:5:2209:5619:34477,J00121:27:H3GGKBBXX:5:1208:2148:36446,J00121:27:H3GGKBBXX:5:1121:31406:43497,J00121:27:H3GGKBBXX:5:1111:24789:1754,J00121:27:H3GGKBBXX:5:1209:13433:39963,J00121:27:H3GGKBBXX:5:1127:30046:24015,J00121:27:H3GGKBBXX:5:2215:23612:43181,J00121:27:H3GGKBBXX:5:2223:17503:8963,J00121:27:H3GGKBBXX:5:2112:17848:26054,J00121:27:H3GGKBBXX:5:1104:14235:34002,J00121:27:H3GGKBBXX:5:1209:7720:48210,J00121:27:H3GGKBBXX:5:1126:19857:11882,J00121:27:H3GGKBBXX:5:2223:13169:39436,J00121:27:H3GGKBBXX:5:2109:30908:30679,J00121:27:H3GGKBBXX:5:1218:7212:20181,J00121:27:H3GGKBBXX:5:1104:29173:7978,J00121:27:H3GGKBBXX:5:2212:10551:38170,J00121:27:H3GGKBBXX:5:2109:7304:11653,J00121:27:H3GGKBBXX:5:2125:3873:26529,J00121:27:H3GGKBBXX:5:2224:16833:37449,J00121:27:H3GGKBBXX:5:2206:29406:6413,J00121:27:H3GGKBBXX:5:1211:16691:32842,J00121:27:H3GGKBBXX:5:2122:26108:11706,J00121:27:H3GGKBBXX:5:1208:17239:20041,J00121:27:H3GGKBBXX:5:1106:5903:48720,J00121:27:H3GGKBBXX:5:1228:14428:27830,J00121:27:H3GGKBBXX:5:2228:16011:38556,J00121:27:H3GGKBBXX:5:1211:20314:32086,J00121:27:H3GGKBBXX:5:1219:27448:19302,J00121:27:H3GGKBBXX:5:2205:26880:41247,J00121:27:H3GGKBBXX:5:1103:16802:29554,J00121:27:H3GGKBBXX:5:2210:22191:6818,J00121:27:H3GGKBBXX:5:1106:21491:47841,J00121:27:H3GGKBBXX:5:2101:19806:45484,J00121:27:H3GGKBBXX:5:2227:31619:7046,J00121:27:H3GGKBBXX:5:1221:15666:17597,J00121:27:H3GGKBBXX:5:2102:25479:46311,J00121:27:H3GGKBBXX:5:2122:19573:34987,J00121:27:H3GGKBBXX:5:1227:19441:25826,J00121:27:H3GGKBBXX:5:1213:1428:3231,J00121:27:H3GGKBBXX:5:1217:18000:10739,J00121:27:H3GGKBBXX:5:2224:9770:26863,J00121:27:H3GGKBBXX:5:1223:27752:39488,J00121:27:H3GGKBBXX:5:1208:8552:34987,J00121:27:H3GGKBBXX:5:1117:26362:15522,J00121:27:H3GGKBBXX:5:1109:24353:21641,J00121:27:H3GGKBBXX:5:2217:24941:8734,J00121:27:H3GGKBBXX:5:1202:17300:40965,J00121:27:H3GGKBBXX:5:1205:17706:45396,J00121:27:H3GGKBBXX:5:2121:6492:12497,J00121:27:H3GGKBBXX:5:1101:14326:15451,J00121:27:H3GGKBBXX:5:1220:20851:4989,J00121:27:H3GGKBBXX:5:1227:29934:1806,J00121:27:H3GGKBBXX:5:1102:19421:2369,J00121:27:H3GGKBBXX:5:1205:17827:45994,J00121:27:H3GGKBBXX:5:1225:4878:37800,J00121:27:H3GGKBBXX:5:2119:4168:47823,J00121:27:H3GGKBBXX:5:2202:8704:32930,J00121:27:H3GGKBBXX:5:1118:6177:11354,J00121:27:H3GGKBBXX:5:2214:6766:33334,J00121:27:H3GGKBBXX:5:2205:18873:35321,J00121:27:H3GGKBBXX:5:1203:13636:15240;sequence=TACAGCAGATGGCAGATATTCCTAAGTTTTTAAATTAATTGTTTTATGGAAATATTTATAATAAAATTTAAGGAATTTCATAAAATTCAACTG;start=213639;subtype=IES;support_ref=2;support_variant=71;type=IES;
scaffold51_44_with_IES	MILORD	internal_eliminated_sequence	215061	215239	.	.	.	ID=MILORD.44.215061.215239;Name=MILORD.44.215061.215239;bounded_by_ta=TRUE;common_boundary=Both;end=215239;ies_id=IESPGM.PTET51.1.44.208571;ies_left_dist=0;ies_min_dist=0;ies_right_dist=0;junction_seq=tttcaaatttgattaTActgcataagttttaa;read_names=J00121:27:H3GGKBBXX:5:2120:7243:28006,J00121:27:H3GGKBBXX:5:1209:19471:13324,J00121:27:H3GGKBBXX:5:1107:19400:38697,J00121:27:H3GGKBBXX:5:1119:20354:21254,J00121:27:H3GGKBBXX:5:2227:26717:19724,J00121:27:H3GGKBBXX:5:2107:15716:4813,J00121:27:H3GGKBBXX:5:2210:24525:36394,J00121:27:H3GGKBBXX:5:2209:10135:15293,J00121:27:H3GGKBBXX:5:2207:5852:37027,J00121:27:H3GGKBBXX:5:2218:30411:45396,J00121:27:H3GGKBBXX:5:1228:9587:33475,J00121:27:H3GGKBBXX:5:2208:19887:34512,J00121:27:H3GGKBBXX:5:1202:1590:12656,J00121:27:H3GGKBBXX:5:1107:30847:43620,J00121:27:H3GGKBBXX:5:1116:14813:39119,J00121:27:H3GGKBBXX:5:2208:3468:35004,J00121:27:H3GGKBBXX:5:1222:13656:27584,J00121:27:H3GGKBBXX:5:1118:8217:2334,J00121:27:H3GGKBBXX:5:1215:19583:32824,J00121:27:H3GGKBBXX:5:1102:17706:25210,J00121:27:H3GGKBBXX:5:1221:25611:39682,J00121:27:H3GGKBBXX:5:1215:27570:2211,J00121:27:H3GGKBBXX:5:2206:17391:36622,J00121:27:H3GGKBBXX:5:2228:5670:43884,J00121:27:H3GGKBBXX:5:2211:29112:29466,J00121:27:H3GGKBBXX:5:2205:20567:45080,J00121:27:H3GGKBBXX:5:2125:4584:10317,J00121:27:H3GGKBBXX:5:1102:2696:35778,J00121:27:H3GGKBBXX:5:1120:16315:39365,J00121:27:H3GGKBBXX:5:2223:7740:6220,J00121:27:H3GGKBBXX:5:1107:2108:44429,J00121:27:H3GGKBBXX:5:2209:20831:10581,J00121:27:H3GGKBBXX:5:1220:24525:15258,J00121:27:H3GGKBBXX:5:2221:3894:24771,J00121:27:H3GGKBBXX:5:1108:24860:21254,J00121:27:H3GGKBBXX:5:2201:27346:8506,J00121:27:H3GGKBBXX:5:1218:1742:7961,J00121:27:H3GGKBBXX:5:2216:26859:43603,J00121:27:H3GGKBBXX:5:2227:5304:40332,J00121:27:H3GGKBBXX:5:1224:14874:24630,J00121:27:H3GGKBBXX:5:2215:16325:14730,J00121:27:H3GGKBBXX:5:2225:20689:39312,J00121:27:H3GGKBBXX:5:1117:10825:4884,J00121:27:H3GGKBBXX:5:2203:18903:28481,J00121:27:H3GGKBBXX:5:1111:20851:16594,J00121:27:H3GGKBBXX:5:1217:29589:4057,J00121:27:H3GGKBBXX:5:1102:5781:6554,J00121:27:H3GGKBBXX:5:2218:25824:11143,J00121:27:H3GGKBBXX:5:1126:8775:19584,J00121:27:H3GGKBBXX:5:2202:6634:7890,J00121:27:H3GGKBBXX:5:2108:7425:20234,J00121:27:H3GGKBBXX:5:2204:15493:34776,J00121:27:H3GGKBBXX:5:2223:2909:18564,J00121:27:H3GGKBBXX:5:1107:30502:34864,J00121:27:H3GGKBBXX:5:1116:25570:27127;sequence=TATTATCGAAATAAAGTTGATATTTTTCTTATTTGAATTTATATTATATTTAATCTAAATACATTTAATTTAAATTAAAATTGTTATTAAATTAGTTAAATAGCAATAATAGTAACAAAATTATGTATTTAAATTATAGTAATCTATAAATAAACTTGTATTTTTTATTAAATTGTCAA;start=215061;subtype=IES;support_ref=46;support_variant=55;type=IES;
scaffold51_44_with_IES	MILORD	internal_eliminated_sequence	216290	216435	.	.	.	ID=MILORD.44.216290.216435;Name=MILORD.44.216290.216435;bounded_by_ta=TRUE;common_boundary=Both;end=216435;ies_id=IESPGM.PTET51.1.44.209621;ies_left_dist=0;ies_min_dist=0;ies_right_dist=0;junction_seq=ttcgcaagagatgatTAtctatgctttaaata;read_names=J00121:27:H3GGKBBXX:5:2223:20466:29923,J00121:27:H3GGKBBXX:5:1225:12317:48016,J00121:27:H3GGKBBXX:5:1123:8460:13763,J00121:27:H3GGKBBXX:5:1223:27955:18177,J00121:27:H3GGKBBXX:5:1201:27417:41510,J00121:27:H3GGKBBXX:5:1228:27235:38908,J00121:27:H3GGKBBXX:5:2107:19025:41141,J00121:27:H3GGKBBXX:5:2228:7030:18810,J00121:27:H3GGKBBXX:5:1109:4706:23927,J00121:27:H3GGKBBXX:5:1215:26849:29413,J00121:27:H3GGKBBXX:5:1109:1215:9016,J00121:27:H3GGKBBXX:5:2218:6248:9578,J00121:27:H3GGKBBXX:5:2226:7121:17597,J00121:27:H3GGKBBXX:5:2111:23906:10844,J00121:27:H3GGKBBXX:5:1109:24616:26318,J00121:27:H3GGKBBXX:5:1121:3904:44166,J00121:27:H3GGKBBXX:5:2225:12002:25914,J00121:27:H3GGKBBXX:5:1101:16031:18335,J00121:27:H3GGKBBXX:5:2219:21146:45273,J00121:27:H3GGKBBXX:5:1207:20101:29290,J00121:27:H3GGKBBXX:5:1201:3985:44869,J00121:27:H3GGKBBXX:5:2123:24566:27145,J00121:27:H3GGKBBXX:5:2119:22709:19038,J00121:27:H3GGKBBXX:5:1201:15595:4848,J00121:27:H3GGKBBXX:5:1225:15950:28991,J00121:27:H3GGKBBXX:5:1112:5467:38961,J00121:27:H3GGKBBXX:5:2208:6431:41581,J00121:27:H3GGKBBXX:5:1112:21166:16542,J00121:27:H3GGKBBXX:5:2225:6583:47049,J00121:27:H3GGKBBXX:5:2211:16498:40772,J00121:27:H3GGKBBXX:5:1108:5101:41000,J00121:27:H3GGKBBXX:5:1116:5863:16436,J00121:27:H3GGKBBXX:5:1112:22516:35866,J00121:27:H3GGKBBXX:5:1222:7638:19935,J00121:27:H3GGKBBXX:5:1122:31213:8242,J00121:27:H3GGKBBXX:5:1107:13271:7609,J00121:27:H3GGKBBXX:5:2201:15869:18968,J00121:27:H3GGKBBXX:5:2103:9080:2527,J00121:27:H3GGKBBXX:5:1221:24231:5956,J00121:27:H3GGKBBXX:5:2224:24870:9666,J00121:27:H3GGKBBXX:5:2225:5548:34846,J00121:27:H3GGKBBXX:5:2202:25591:16858;sequence=TACAGCAGGTAATAATATGATAGATTAAAATATTTCGATTTTAATTTACTAATCTTTATATATTAATTTTTATGAAAAGTCTTATATCAAACAAATTCATTTCCAAAAAGGATTTCGAAAATTCGCAAATTTCTAGCCCTTGACCA;start=216290;subtype=IES;support_ref=72;support_variant=42;type=IES;
scaffold51_44_with_IES	MILORD	internal_eliminated_sequence	217207	217252	.	.	.	ID=MILORD.44.217207.217252;Name=MILORD.44.217207.217252;bounded_by_ta=TRUE;common_boundary=Both;end=217252;ies_id=IESPGM.PTET51.1.44.210392;ies_left_dist=0;ies_min_dist=0;ies_right_dist=0;junction_seq=tcattttctaattatTAtaacaacttttttct;read_names=J00121:27:H3GGKBBXX:5:1214:19583:21782,J00121:27:H3GGKBBXX:5:2203:24951:45291,J00121:27:H3GGKBBXX:5:1221:24282:14660,J00121:27:H3GGKBBXX:5:2114:23571:16489,J00121:27:H3GGKBBXX:5:2223:7131:13781,J00121:27:H3GGKBBXX:5:2226:22607:3811,J00121:27:H3GGKBBXX:5:2114:23652:16418,J00121:27:H3GGKBBXX:5:2124:31751:32244,J00121:27:H3GGKBBXX:5:1210:20354:42143,J00121:27:H3GGKBBXX:5:1205:19309:38468,J00121:27:H3GGKBBXX:5:2227:12834:16454,J00121:27:H3GGKBBXX:5:2223:17797:12181,J00121:27:H3GGKBBXX:5:2209:18071:38152,J00121:27:H3GGKBBXX:5:2111:30787:15557,J00121:27:H3GGKBBXX:5:1114:26737:26723,J00121:27:H3GGKBBXX:5:1223:20456:44851,J00121:27:H3GGKBBXX:5:1114:25367:33738,J00121:27:H3GGKBBXX:5:2207:15788:12392,J00121:27:H3GGKBBXX:5:1204:5233:32648,J00121:27:H3GGKBBXX:5:1202:30005:22256,J00121:27:H3GGKBBXX:5:2117:3234:9772,J00121:27:H3GGKBBXX:5:2107:10957:37220,J00121:27:H3GGKBBXX:5:1107:28889:27813,J00121:27:H3GGKBBXX:5:1205:20588:23628,J00121:27:H3GGKBBXX:5:1125:21247:31136,J00121:27:H3GGKBBXX:5:1225:17269:2897,J00121:27:H3GGKBBXX:5:2214:11972:18159,J00121:27:H3GGKBBXX:5:2214:14509:20164,J00121:27:H3GGKBBXX:5:2201:3143:7117,J00121:27:H3GGKBBXX:5:1119:4594:41352,J00121:27:H3GGKBBXX:5:2227:27296:28147,J00121:27:H3GGKBBXX:5:1116:7273:26863,J00121:27:H3GGKBBXX:5:1203:27032:19918,J00121:27:H3GGKBBXX:5:1125:18994:43409,J00121:27:H3GGKBBXX:5:1111:20161:13886,J00121:27:H3GGKBBXX:5:1128:9841:42882,J00121:27:H3GGKBBXX:5:2223:9688:36112,J00121:27:H3GGKBBXX:5:1213:26200:1560,J00121:27:H3GGKBBXX:5:2217:9313:35673,J00121:27:H3GGKBBXX:5:2208:5700:39928,J00121:27:H3GGKBBXX:5:1218:11586:45414,J00121:27:H3GGKBBXX:5:1107:31375:2053,J00121:27:H3GGKBBXX:5:1228:25936:7926,J00121:27:H3GGKBBXX:5:2121:23216:4268,J00121:27:H3GGKBBXX:5:1114:24718:20234,J00121:27:H3GGKBBXX:5:2125:6329:40983,J00121:27:H3GGKBBXX:5:1122:11718:3371,J00121:27:H3GGKBBXX:5:1114:17584:28305,J00121:27:H3GGKBBXX:5:2124:26321:25122,J00121:27:H3GGKBBXX:5:2216:7476:10159,J00121:27:H3GGKBBXX:5:1110:9343:13078,J00121:27:H3GGKBBXX:5:1117:24322:25632,J00121:27:H3GGKBBXX:5:1212:29660:4637,J00121:27:H3GGKBBXX:5:2205:21237:30099,J00121:27:H3GGKBBXX:5:2104:20405:27320,J00121:27:H3GGKBBXX:5:1217:17158:28094,J00121:27:H3GGKBBXX:5:1215:11911:26142,J00121:27:H3GGKBBXX:5:1115:15615:2633,J00121:27:H3GGKBBXX:5:2203:29346:17597,J00121:27:H3GGKBBXX:5:1204:3691:41229,J00121:27:H3GGKBBXX:5:1114:26534:37695,J00121:27:H3GGKBBXX:5:1108:2118:27039,J00121:27:H3GGKBBXX:5:2219:26717:46768,J00121:27:H3GGKBBXX:5:2117:5751:11460,J00121:27:H3GGKBBXX:5:1208:17026:20058,J00121:27:H3GGKBBXX:5:1202:18182:18792,J00121:27:H3GGKBBXX:5:1111:24109:23223,J00121:27:H3GGKBBXX:5:1216:7872:8840,J00121:27:H3GGKBBXX:5:1123:5751:27918,J00121:27:H3GGKBBXX:5:2109:29477:16524,J00121:27:H3GGKBBXX:5:1116:3579:17966;sequence=TATACTTAATTTATTCTTCAATTATTTACAATTAACCAATTAAGTA;start=217207;subtype=IES;support_ref=9;support_variant=71;type=IES;
scaffold51_44_with_IES	MILORD	internal_eliminated_sequence	219731	219884	.	.	.	ID=MILORD.44.219731.219884;Name=MILORD.44.219731.219884;bounded_by_ta=TRUE;common_boundary=Both;end=219884;ies_id=IESPGM.PTET51.1.44.212870;ies_left_dist=0;ies_min_dist=0;ies_right_dist=0;junction_seq=ccaaatttgaactatTAatgtatatttaatgt;read_names=J00121:27:H3GGKBBXX:5:1116:23896:29571,J00121:27:H3GGKBBXX:5:1226:25499:6290,J00121:27:H3GGKBBXX:5:2111:6654:17280,J00121:27:H3GGKBBXX:5:1123:8988:14713,J00121:27:H3GGKBBXX:5:1127:4279:42601,J00121:27:H3GGKBBXX:5:2122:18142:39752,J00121:27:H3GGKBBXX:5:2221:11190:31998,J00121:27:H3GGKBBXX:5:2210:11809:2826,J00121:27:H3GGKBBXX:5:1201:24048:25615,J00121:27:H3GGKBBXX:5:2102:13027:38662,J00121:27:H3GGKBBXX:5:1101:13078:29044,J00121:27:H3GGKBBXX:5:2115:2595:42917,J00121:27:H3GGKBBXX:5:2208:6167:43234,J00121:27:H3GGKBBXX:5:1101:1306:48034,J00121:27:H3GGKBBXX:5:2215:6319:30872,J00121:27:H3GGKBBXX:5:2206:17218:40754,J00121:27:H3GGKBBXX:5:1205:24860:1947,J00121:27:H3GGKBBXX:5:1212:29000:37185,J00121:27:H3GGKBBXX:5:2226:9932:5481,J00121:27:H3GGKBBXX:5:1113:29061:48263,J00121:27:H3GGKBBXX:5:2214:25164:30855,J00121:27:H3GGKBBXX:5:1115:20912:4848,J00121:27:H3GGKBBXX:5:1106:7588:20129,J00121:27:H3GGKBBXX:5:2210:21602:34600,J00121:27:H3GGKBBXX:5:1120:20375:13869,J00121:27:H3GGKBBXX:5:2101:9039:9807,J00121:27:H3GGKBBXX:5:1203:4046:44763,J00121:27:H3GGKBBXX:5:2206:2960:3952,J00121:27:H3GGKBBXX:5:2214:21613:6097,J00121:27:H3GGKBBXX:5:1220:24424:30626,J00121:27:H3GGKBBXX:5:2115:2767:44834,J00121:27:H3GGKBBXX:5:2116:23064:16735,J00121:27:H3GGKBBXX:5:2209:22262:14432,J00121:27:H3GGKBBXX:5:2106:13007:8066,J00121:27:H3GGKBBXX:5:2125:7476:40649,J00121:27:H3GGKBBXX:5:2205:2443:31998;sequence=TACCATCAATTCAAAGATATATTTTGATATTCTCTCGTCTAATTATTAACCTGATGTTTTTATCAAGCAGTTTCATATTATAATTCAAATGTTTTCTACTTTTAGTAAAAAAGAATTATCAAAAAATTATTTGTAAAAATATTAAGAACAACCT;start=219731;subtype=IES;support_ref=74;support_variant=36;type=IES;
scaffold51_44_with_IES	MILORD	internal_eliminated_sequence	220311	220359	.	.	.	ID=MILORD.44.220311.220359;Name=MILORD.44.220311.220359;bounded_by_ta=TRUE;common_boundary=None;end=220359;ies_id=IESPGM.PTET51.1.44.212870;ies_left_dist=-580;ies_min_dist=475;ies_right_dist=-475;junction_seq=ttagagtggatccaaTAattataattcaacat;read_names=J00121:27:H3GGKBBXX:5:2216:24261:32173,J00121:27:H3GGKBBXX:5:1107:11008:18634;sequence=TAGGGGCTATTATGAAAAAATAAAATAGTAATCTCATTTTAATTAATTA;start=220311;subtype=MAC;support_ref=84;support_variant=2;type=CRYPTIC;
scaffold51_44_with_IES	MILORD	internal_eliminated_sequence	222215	222243	.	.	.	ID=MILORD.44.222215.222243;Name=MILORD.44.222215.222243;bounded_by_ta=TRUE;common_boundary=Both;end=222243;ies_id=IESPGM.PTET51.1.44.215200;ies_left_dist=0;ies_min_dist=0;ies_right_dist=0;junction_seq=gtaggaaccccctacTAcctatccccagaaat;read_names=J00121:27:H3GGKBBXX:5:1208:12276:15065,J00121:27:H3GGKBBXX:5:2206:13098:33686,J00121:27:H3GGKBBXX:5:1211:8075:28991,J00121:27:H3GGKBBXX:5:2105:7283:12075,J00121:27:H3GGKBBXX:5:2119:19065:27989,J00121:27:H3GGKBBXX:5:1210:11109:39242,J00121:27:H3GGKBBXX:5:1201:5010:42179,J00121:27:H3GGKBBXX:5:1208:13281:44482,J00121:27:H3GGKBBXX:5:1219:9394:44957,J00121:27:H3GGKBBXX:5:1216:27854:33017,J00121:27:H3GGKBBXX:5:2217:30452:1930,J00121:27:H3GGKBBXX:5:2222:25672:15029,J00121:27:H3GGKBBXX:5:2206:27235:1525,J00121:27:H3GGKBBXX:5:1113:11657:40719,J00121:27:H3GGKBBXX:5:1205:26078:9016,J00121:27:H3GGKBBXX:5:2219:24312:1314,J00121:27:H3GGKBBXX:5:2207:10450:31066,J00121:27:H3GGKBBXX:5:1113:12510:36956,J00121:27:H3GGKBBXX:5:2217:17279:21729,J00121:27:H3GGKBBXX:5:2228:22830:2228,J00121:27:H3GGKBBXX:5:1219:22993:15557,J00121:27:H3GGKBBXX:5:1106:4046:33017,J00121:27:H3GGKBBXX:5:1224:21166:39647,J00121:27:H3GGKBBXX:5:1203:23713:27496,J00121:27:H3GGKBBXX:5:2225:24738:36200,J00121:27:H3GGKBBXX:5:1203:19441:27865,J00121:27:H3GGKBBXX:5:1115:15240:11477,J00121:27:H3GGKBBXX:5:2222:14357:25632,J00121:27:H3GGKBBXX:5:1107:26829:1525,J00121:27:H3GGKBBXX:5:2203:29548:44183,J00121:27:H3GGKBBXX:5:2122:2158:28446,J00121:27:H3GGKBBXX:5:1117:18406:43058,J00121:27:H3GGKBBXX:5:1117:8724:37431,J00121:27:H3GGKBBXX:5:1212:6360:49019,J00121:27:H3GGKBBXX:5:1202:9587:47612,J00121:27:H3GGKBBXX:5:1220:7598:37343,J00121:27:H3GGKBBXX:5:1224:11667:47911,J00121:27:H3GGKBBXX:5:2211:6614:38029,J00121:27:H3GGKBBXX:5:2101:11941:9491,J00121:27:H3GGKBBXX:5:1102:22800:15961,J00121:27:H3GGKBBXX:5:1116:7273:5622,J00121:27:H3GGKBBXX:5:1101:13149:25369,J00121:27:H3GGKBBXX:5:1125:10815:18265,J00121:27:H3GGKBBXX:5:2210:12124:8260,J00121:27:H3GGKBBXX:5:1201:12479:47489,J00121:27:H3GGKBBXX:5:2212:29741:46522,J00121:27:H3GGKBBXX:5:1227:11322:30433,J00121:27:H3GGKBBXX:5:1216:6350:33774,J00121:27:H3GGKBBXX:5:1101:27377:13412;sequence=TATAGTTACCGACTTATTCAAATTATCTA;start=222215;subtype=IES;support_ref=3;support_variant=49;type=IES;
scaffold51_44_with_IES	MILORD	internal_eliminated_sequence	222766	222856	.	.	.	ID=MILORD.44.222766.222856;Name=MILORD.44.222766.222856;bounded_by_ta=TRUE;common_boundary=Both;end=222856;ies_id=IESPGM.PTET51.1.44.215722;ies_left_dist=0;ies_min_dist=0;ies_right_dist=0;junction_seq=atttataattagaagTAaaaggaaagcaggaa;read_names=J00121:27:H3GGKBBXX:5:2207:19887:6238,J00121:27:H3GGKBBXX:5:1105:6299:43568,J00121:27:H3GGKBBXX:5:1215:19248:29466,J00121:27:H3GGKBBXX:5:2214:6055:39664,J00121:27:H3GGKBBXX:5:2205:5244:27285,J00121:27:H3GGKBBXX:5:1102:10257:28903,J00121:27:H3GGKBBXX:5:2126:3031:27883,J00121:27:H3GGKBBXX:5:1107:7770:23927,J00121:27:H3GGKBBXX:5:2202:4665:45942,J00121:27:H3GGKBBXX:5:1202:13595:13236,J00121:27:H3GGKBBXX:5:2214:12357:24806,J00121:27:H3GGKBBXX:5:1227:13352:20973,J00121:27:H3GGKBBXX:5:1207:10236:5587,J00121:27:H3GGKBBXX:5:1112:19857:43919,J00121:27:H3GGKBBXX:5:2116:25641:19126,J00121:27:H3GGKBBXX:5:1223:29102:44218;sequence=TAAAACTAAAATAATTAATTTTCACTTTTATTTCTTGGATTATTTATTTAAATACTTAAATTTTATTTTATAAATATTAATATTTATTGTG;start=222766;subtype=IES;support_ref=68;support_variant=16;type=IES;
scaffold51_44_with_IES	MILORD	internal_eliminated_sequence	223538	223563	.	.	.	ID=MILORD.44.223538.223563;Name=MILORD.44.223538.223563;bounded_by_ta=TRUE;common_boundary=Both;end=223563;ies_id=IESPGM.PTET51.1.44.216403;ies_left_dist=0;ies_min_dist=0;ies_right_dist=0;junction_seq=atcattatgtttaagTAcaatttaaatcagaa;read_names=J00121:27:H3GGKBBXX:5:1211:17300:34424,J00121:27:H3GGKBBXX:5:2126:6248:5183,J00121:27:H3GGKBBXX:5:2225:7547:36270,J00121:27:H3GGKBBXX:5:1120:23723:18405,J00121:27:H3GGKBBXX:5:2113:12165:8224,J00121:27:H3GGKBBXX:5:1128:9557:6660,J00121:27:H3GGKBBXX:5:1216:15990:40772,J00121:27:H3GGKBBXX:5:1226:21369:40174,J00121:27:H3GGKBBXX:5:1222:10642:43744,J00121:27:H3GGKBBXX:5:1116:30289:33897,J00121:27:H3GGKBBXX:5:2206:10845:15328,J00121:27:H3GGKBBXX:5:2113:11647:9297,J00121:27:H3GGKBBXX:5:1118:5355:6695,J00121:27:H3GGKBBXX:5:1216:8186:31329,J00121:27:H3GGKBBXX:5:1217:11170:39770,J00121:27:H3GGKBBXX:5:1114:14296:2598,J00121:27:H3GGKBBXX:5:2214:28036:24859,J00121:27:H3GGKBBXX:5:2217:6796:32437,J00121:27:H3GGKBBXX:5:1202:23389:8400,J00121:27:H3GGKBBXX:5:2124:11393:7943,J00121:27:H3GGKBBXX:5:1120:29203:46082,J00121:27:H3GGKBBXX:5:2208:24972:27320,J00121:27:H3GGKBBXX:5:2207:21197:9455,J00121:27:H3GGKBBXX:5:2114:23987:26177,J00121:27:H3GGKBBXX:5:1221:5964:45625,J00121:27:H3GGKBBXX:5:2103:28879:31171,J00121:27:H3GGKBBXX:5:1211:4868:31734,J00121:27:H3GGKBBXX:5:2222:17391:2123,J00121:27:H3GGKBBXX:5:2227:8389:11741,J00121:27:H3GGKBBXX:5:2101:12834:29958,J00121:27:H3GGKBBXX:5:2215:23480:47805,J00121:27:H3GGKBBXX:5:1128:12621:32086,J00121:27:H3GGKBBXX:5:2213:30573:34846,J00121:27:H3GGKBBXX:5:2218:18040:10422,J00121:27:H3GGKBBXX:5:1120:15006:8049,J00121:27:H3GGKBBXX:5:1205:20496:7046,J00121:27:H3GGKBBXX:5:2223:20344:5130,J00121:27:H3GGKBBXX:5:1212:28615:48227,J00121:27:H3GGKBBXX:5:1111:18558:28657,J00121:27:H3GGKBBXX:5:1115:14428:24243,J00121:27:H3GGKBBXX:5:2223:16173:34196,J00121:27:H3GGKBBXX:5:2122:24454:14713,J00121:27:H3GGKBBXX:5:2222:7314:23382,J00121:27:H3GGKBBXX:5:2226:23947:6413,J00121:27:H3GGKBBXX:5:2107:28168:27232,J00121:27:H3GGKBBXX:5:1103:18264:41827,J00121:27:H3GGKBBXX:5:1107:21866:5200,J00121:27:H3GGKBBXX:5:2202:24525:8646,J00121:27:H3GGKBBXX:5:1211:8552:2703,J00121:27:H3GGKBBXX:5:1114:21247:47243,J00121:27:H3GGKBBXX:5:1216:25652:39858,J00121:27:H3GGKBBXX:5:1205:19522:37959,J00121:27:H3GGKBBXX:5:1217:24302:9104,J00121:27:H3GGKBBXX:5:1227:9790:38574;sequence=TATATTTAATAATATTTATTTCACCT;start=223538;subtype=IES;support_ref=6;support_variant=54;type=IES;
scaffold51_44_with_IES	MILORD	internal_eliminated_sequence	226724	226817	.	.	.	ID=MILORD.44.226724.226817;Name=MILORD.44.226724.226817;bounded_by_ta=TRUE;common_boundary=Both;end=226817;ies_id=IESPGM.PTET51.1.44.219563;ies_left_dist=0;ies_min_dist=0;ies_right_dist=0;junction_seq=aatttagtgctattcTAccaagtgaaaagttt;read_names=J00121:27:H3GGKBBXX:5:2107:20659:38205,J00121:27:H3GGKBBXX:5:1104:5700:47489,J00121:27:H3GGKBBXX:5:1111:1073:40666,J00121:27:H3GGKBBXX:5:2205:7669:34160,J00121:27:H3GGKBBXX:5:2106:18467:14396,J00121:27:H3GGKBBXX:5:1227:31791:24331,J00121:27:H3GGKBBXX:5:1224:18933:11196,J00121:27:H3GGKBBXX:5:1112:10490:44851,J00121:27:H3GGKBBXX:5:1226:13677:31875,J00121:27:H3GGKBBXX:5:2220:10206:1420,J00121:27:H3GGKBBXX:5:1122:8694:2211,J00121:27:H3GGKBBXX:5:2221:12094:35778,J00121:27:H3GGKBBXX:5:1113:24556:1982,J00121:27:H3GGKBBXX:5:2204:29934:35462,J00121:27:H3GGKBBXX:5:1211:25712:35673,J00121:27:H3GGKBBXX:5:2224:31852:41528,J00121:27:H3GGKBBXX:5:2120:26920:7240,J00121:27:H3GGKBBXX:5:2103:19969:44851,J00121:27:H3GGKBBXX:5:2126:22587:2123,J00121:27:H3GGKBBXX:5:2204:16802:27057,J00121:27:H3GGKBBXX:5:1207:16407:34741,J00121:27:H3GGKBBXX:5:2214:14367:37255,J00121:27:H3GGKBBXX:5:1213:16691:10686,J00121:27:H3GGKBBXX:5:1107:4391:38504,J00121:27:H3GGKBBXX:5:2110:30482:10598,J00121:27:H3GGKBBXX:5:1203:4858:20322,J00121:27:H3GGKBBXX:5:1115:10693:28112,J00121:27:H3GGKBBXX:5:2110:27458:7890,J00121:27:H3GGKBBXX:5:1123:16731:7275,J00121:27:H3GGKBBXX:5:2211:13108:5007,J00121:27:H3GGKBBXX:5:1222:20730:16418,J00121:27:H3GGKBBXX:5:2110:14123:16964,J00121:27:H3GGKBBXX:5:2116:24018:29536,J00121:27:H3GGKBBXX:5:1119:24322:44236,J00121:27:H3GGKBBXX:5:1116:13393:33809,J00121:27:H3GGKBBXX:5:1106:21501:23733,J00121:27:H3GGKBBXX:5:1228:31264:38222,J00121:27:H3GGKBBXX:5:1102:28615:27092,J00121:27:H3GGKBBXX:5:2215:21602:4673;sequence=TATAGTCTTAAATTATAATTTTATAAATATTTATTAGAATAGATTTAAAATTTAAGTTTTAAAAAAAAATTGTAAAATCTCATTAATTTGACTC;start=226724;subtype=IES;support_ref=10;support_variant=39;type=IES;
scaffold51_44_with_IES	MILORD	internal_eliminated_sequence	228923	229056	.	.	.	ID=MILORD.44.228923.229056;Name=MILORD.44.228923.229056;bounded_by_ta=TRUE;common_boundary=Both;end=229056;ies_id=IESPGM.PTET51.1.44.221668;ies_left_dist=0;ies_min_dist=0;ies_right_dist=0;junction_seq=tcatataaattacgaTAgtttcaaaataaatt;read_names=J00121:27:H3GGKBBXX:5:2121:32299:25175,J00121:27:H3GGKBBXX:5:1221:12266:43146,J00121:27:H3GGKBBXX:5:2211:16173:20797,J00121:27:H3GGKBBXX:5:2118:23632:16243,J00121:27:H3GGKBBXX:5:1213:16336:40385,J00121:27:H3GGKBBXX:5:2227:18406:40244,J00121:27:H3GGKBBXX:5:1101:10074:7380,J00121:27:H3GGKBBXX:5:2219:25976:3811,J00121:27:H3GGKBBXX:5:2119:6309:43726,J00121:27:H3GGKBBXX:5:2119:23876:34776,J00121:27:H3GGKBBXX:5:1118:18385:17315,J00121:27:H3GGKBBXX:5:2214:4604:23997,J00121:27:H3GGKBBXX:5:2226:16062:5552,J00121:27:H3GGKBBXX:5:1216:18629:3705,J00121:27:H3GGKBBXX:5:2224:22759:6009,J00121:27:H3GGKBBXX:5:2204:11403:19320,J00121:27:H3GGKBBXX:5:1122:24627:18388,J00121:27:H3GGKBBXX:5:2211:4787:3881,J00121:27:H3GGKBBXX:5:2111:31335:23364,J00121:27:H3GGKBBXX:5:1213:3173:6185,J00121:27:H3GGKBBXX:5:2104:28838:28323,J00121:27:H3GGKBBXX:5:2116:21247:21254,J00121:27:H3GGKBBXX:5:1118:6228:31769,J00121:27:H3GGKBBXX:5:1207:16031:26424,J00121:27:H3GGKBBXX:5:1227:28980:11477,J00121:27:H3GGKBBXX:5:1123:19938:16946,J00121:27:H3GGKBBXX:5:1103:28635:45027,J00121:27:H3GGKBBXX:5:2226:19573:14379,J00121:27:H3GGKBBXX:5:2207:11272:13957,J00121:27:H3GGKBBXX:5:2103:26940:23944,J00121:27:H3GGKBBXX:5:2228:18507:4233;sequence=TACAATAGCATTTAATAATATATTTTAATATAAAATAATCTAAGTAAAATTATCTTTTCATATTTAATTACATCACGATTGTTTAAATATATATCCACTTAAATAATAAATTATAAAATTACCTAAACTATTTG;start=228923;subtype=IES;support_ref=106;support_variant=31;type=IES;
scaffold51_44_with_IES	MILORD	internal_eliminated_sequence	230658	230878	.	.	.	ID=MILORD.44.230658.230878;Name=MILORD.44.230658.230878;bounded_by_ta=TRUE;common_boundary=Both;end=230878;ies_id=IESPGM.PTET51.1.44.223269;ies_left_dist=0;ies_min_dist=0;ies_right_dist=0;junction_seq=ttaaattattaaaaaTAttttgaagataaaaa;read_names=J00121:27:H3GGKBBXX:5:1212:6705:35409,J00121:27:H3GGKBBXX:5:2115:28209:21008,J00121:27:H3GGKBBXX:5:1123:11951:18581,J00121:27:H3GGKBBXX:5:2210:26687:36376,J00121:27:H3GGKBBXX:5:2216:14123:2932,J00121:27:H3GGKBBXX:5:1201:21917:21324,J00121:27:H3GGKBBXX:5:1116:18954:47278,J00121:27:H3GGKBBXX:5:1116:5254:45555,J00121:27:H3GGKBBXX:5:1211:20517:28252,J00121:27:H3GGKBBXX:5:1108:16833:43638,J00121:27:H3GGKBBXX:5:1113:17340:14977,J00121:27:H3GGKBBXX:5:1103:18213:35057,J00121:27:H3GGKBBXX:5:2101:9435:29413,J00121:27:H3GGKBBXX:5:2228:3123:29694,J00121:27:H3GGKBBXX:5:1104:13423:15996,J00121:27:H3GGKBBXX:5:1211:14052:7838,J00121:27:H3GGKBBXX:5:1225:16863:18300,J00121:27:H3GGKBBXX:5:1127:14763:46240,J00121:27:H3GGKBBXX:5:1206:18467:17175,J00121:27:H3GGKBBXX:5:1106:29548:2193,J00121:27:H3GGKBBXX:5:2104:25225:23294,J00121:27:H3GGKBBXX:5:1105:18933:9614,J00121:27:H3GGKBBXX:5:1126:13403:20252,J00121:27:H3GGKBBXX:5:2210:11180:19496,J00121:27:H3GGKBBXX:5:2121:15706:42882,J00121:27:H3GGKBBXX:5:2114:24566:12972,J00121:27:H3GGKBBXX:5:2111:15656:12445,J00121:27:H3GGKBBXX:5:2220:22465:35708,J00121:27:H3GGKBBXX:5:1106:17543:28551,J00121:27:H3GGKBBXX:5:1123:7415:18353,J00121:27:H3GGKBBXX:5:2206:16559:37220,J00121:27:H3GGKBBXX:5:1217:29548:8418,J00121:27:H3GGKBBXX:5:1112:8511:32631,J00121:27:H3GGKBBXX:5:1221:16955:41282,J00121:27:H3GGKBBXX:5:2213:9567:15645,J00121:27:H3GGKBBXX:5:1123:19563:15662,J00121:27:H3GGKBBXX:5:1221:9404:3793;sequence=TATAGTCCTAGCGTAGATGAATTTGAAGGATGAGAAAACAAAGATTAAAAACTTAATTCAAAATAATACTTCGAAGATGCAACGACTCACATTTCTATAAAGTCTGGCCGTTTACCATAATAATATTTTATTTTCTGTAAAATATTATCATTAAATTTGCTATTATCTAGTTATATCTTACTTATATATCTATCTCCCTACATTTTTTTTTTCAAGTACTA;start=230658;subtype=IES;support_ref=84;support_variant=37;type=IES;
scaffold51_44_with_IES	MILORD	internal_eliminated_sequence	231830	231877	.	.	.	ID=MILORD.44.231830.231877;Name=MILORD.44.231830.231877;bounded_by_ta=TRUE;common_boundary=Both;end=231877;ies_id=IESPGM.PTET51.1.44.224220;ies_left_dist=0;ies_min_dist=0;ies_right_dist=0;junction_seq=aaacattttcatttaTAccatcatcgaaatca;read_names=J00121:27:H3GGKBBXX:5:1125:9039:8084,J00121:27:H3GGKBBXX:5:1123:10744:11179,J00121:27:H3GGKBBXX:5:1217:10470:43023,J00121:27:H3GGKBBXX:5:1106:15514:13781,J00121:27:H3GGKBBXX:5:2222:6350:45590,J00121:27:H3GGKBBXX:5:1123:20608:26476,J00121:27:H3GGKBBXX:5:1227:9861:2158,J00121:27:H3GGKBBXX:5:1215:23663:37537,J00121:27:H3GGKBBXX:5:1211:6634:23962,J00121:27:H3GGKBBXX:5:2215:22912:5042,J00121:27:H3GGKBBXX:5:1212:3102:10493,J00121:27:H3GGKBBXX:5:2207:23084:37273,J00121:27:H3GGKBBXX:5:1128:29021:37783,J00121:27:H3GGKBBXX:5:1206:17919:8348;sequence=TACAGTTAATTCAAATTTTTTAAATAATAGATTCTTCTAAGGCATCTA;start=231830;subtype=IES;support_ref=24;support_variant=14;type=IES;
scaffold51_44_with_IES	MILORD	internal_eliminated_sequence	232851	232877	.	.	.	ID=MILORD.44.232851.232877;Name=MILORD.44.232851.232877;bounded_by_ta=TRUE;common_boundary=None;end=232877;ies_id=IESPGM.PTET51.1.44.224220;ies_left_dist=-1021;ies_min_dist=1000;ies_right_dist=-1000;junction_seq=cttaaaggcattcagTAtgaatttagcaacaa;read_names=J00121:27:H3GGKBBXX:5:2116:26585:19531;sequence=TATTGTTTTTAAACAAAATTACAAGAA;start=232851;subtype=MAC;support_ref=112;support_variant=1;type=CRYPTIC;
scaffold51_44_with_IES	MILORD	internal_eliminated_sequence	233804	233868	.	.	.	ID=MILORD.44.233804.233868;Name=MILORD.44.233804.233868;bounded_by_ta=TRUE;common_boundary=None;end=233868;ies_id=IESPGM.PTET51.1.44.226669;ies_left_dist=523;ies_min_dist=523;ies_right_dist=617;junction_seq=ttcttttctaaattcTAattaagtattaacac;read_names=J00121:27:H3GGKBBXX:5:1102:8765:14924,J00121:27:H3GGKBBXX:5:2110:10247:14572,J00121:27:H3GGKBBXX:5:1219:12499:42390;sequence=TATCATCAAATCAATTTTTAATTATTATTAATTTTTATTTTGTACAATTTTCCTTAGATATATAG;start=233804;subtype=MAC;support_ref=234;support_variant=3;type=CRYPTIC;
scaffold51_44_with_IES	MILORD	internal_eliminated_sequence	234327	234485	.	.	.	ID=MILORD.44.234327.234485;Name=MILORD.44.234327.234485;bounded_by_ta=TRUE;common_boundary=Both;end=234485;ies_id=IESPGM.PTET51.1.44.226669;ies_left_dist=0;ies_min_dist=0;ies_right_dist=0;junction_seq=ataatctaaataagaTAtctagcagttataag;read_names=J00121:27:H3GGKBBXX:5:1125:12794:19795,J00121:27:H3GGKBBXX:5:2224:15574:5657,J00121:27:H3GGKBBXX:5:1112:2514:16577,J00121:27:H3GGKBBXX:5:2209:14123:17034,J00121:27:H3GGKBBXX:5:2106:16386:40965,J00121:27:H3GGKBBXX:5:1223:6289:12638,J00121:27:H3GGKBBXX:5:2106:20557:11864,J00121:27:H3GGKBBXX:5:2116:13738:37290,J00121:27:H3GGKBBXX:5:1214:19106:32279,J00121:27:H3GGKBBXX:5:1219:13474:36376,J00121:27:H3GGKBBXX:5:2224:28605:47084,J00121:27:H3GGKBBXX:5:1201:30563:43198;sequence=TACAGAGAGTTTTTTGGTATTTCTGTTATTTATTTGTTTATTCACATTTTTTATCAATTTTCATCTTCTTCAAGGAATATTTATCTGTTGATTAGAAATTATCAGATTTTTATAAAGTTTATGCAACACTGAAAGATATTTTCGAAAGTTAGTTTGCTG;start=234327;subtype=IES;support_ref=68;support_variant=12;type=IES;
scaffold51_44_with_IES	MILORD	internal_eliminated_sequence	242741	243378	.	.	.	ID=MILORD.44.242741.243378;Name=MILORD.44.242741.243378;bounded_by_ta=TRUE;common_boundary=Both;end=243378;ies_id=IESPGM.PTET51.1.44.234924;ies_left_dist=0;ies_min_dist=0;ies_right_dist=0;junction_seq=atagtagcatgatgtTAaaataaatgatttag;read_names=J00121:27:H3GGKBBXX:5:1122:10693:17948,J00121:27:H3GGKBBXX:5:1116:13281:47295,J00121:27:H3GGKBBXX:5:1111:6959:44535,J00121:27:H3GGKBBXX:5:1117:25144:36059,J00121:27:H3GGKBBXX:5:1221:2382:18247,J00121:27:H3GGKBBXX:5:2226:19948:11688,J00121:27:H3GGKBBXX:5:1226:26433:5939,J00121:27:H3GGKBBXX:5:1127:19035:13693,J00121:27:H3GGKBBXX:5:1108:20243:39172;sequence=TACAGTATGTTTTAAATATGACTTTTATTATTTTACTCAAGAAAATTATTGATATTATTTATGAAAACATTTGATAATTTAAAATTATCTCCAAGTTAAGGTTATATTTAGTCTTGTTATCCTATAACTAAATGATATCTAAATTTCTAATTTTTAGGTATTCTTGGATTTTTCTTTTTGTCATGATTATTTATTTAGAAAATTATTATTAAAATGATAATAAAAATTCAAGTTTAAATATTAATCAGTGATGGTTATTTTACAAGTTTATAACTAATCTGAATTATTTGTGATATTTTCTAGTTTTTATTTTCAACTCTGTAGAATGTTTATTTTTTAGTGATTTTATTAATTTTATAATTACTAAGACATTAGATATGAATACAGAATATTCCTTTGTTTAGCGAGTATTTATAGTTCCATTTTGACGTTATATAATGATTCAATCACTCAAAATTTTGTAATACTATTAATTAAACGATCAAGAAGCATATAAAATATAAATTTCAAGAATCTTTTCAAGCTAATCATAATTCCAATTTGTATATTAGAAAATTAAAATTTTGTAATAGCCCAAATATTCTCAGGATTAAATAAAAAATTATAAATGATGAAAAAAATCTTCAGTATTTTGACTG;start=242741;subtype=IES;support_ref=96;support_variant=9;type=IES;
scaffold51_44_with_IES	MILORD	internal_eliminated_sequence	247708	247733	.	.	.	ID=MILORD.44.247708.247733;Name=MILORD.44.247708.247733;bounded_by_ta=TRUE;common_boundary=Both;end=247733;ies_id=IESPGM.PTET51.1.44.239253;ies_left_dist=0;ies_min_dist=0;ies_right_dist=0;junction_seq=atctgagattcctgaTAattggtcattagaat;read_names=J00121:27:H3GGKBBXX:5:1207:22780:13324,J00121:27:H3GGKBBXX:5:2106:4350:30169,J00121:27:H3GGKBBXX:5:1220:7040:10211,J00121:27:H3GGKBBXX:5:1224:9851:34881,J00121:27:H3GGKBBXX:5:1208:28473:17667,J00121:27:H3GGKBBXX:5:2225:8156:25333,J00121:27:H3GGKBBXX:5:1126:8734:9807,J00121:27:H3GGKBBXX:5:2119:28158:9420,J00121:27:H3GGKBBXX:5:2214:31162:5974,J00121:27:H3GGKBBXX:5:2225:18629:14185,J00121:27:H3GGKBBXX:5:1209:24941:47454,J00121:27:H3GGKBBXX:5:2210:20902:5429,J00121:27:H3GGKBBXX:5:1118:2686:48034,J00121:27:H3GGKBBXX:5:1204:27671:13500,J00121:27:H3GGKBBXX:5:1226:24383:35831;sequence=TATAATGAATAACAATTCTAGTACTA;start=247708;subtype=IES;support_ref=120;support_variant=15;type=IES;
scaffold51_44_with_IES	MILORD	internal_eliminated_sequence	247977	248049	.	.	.	ID=MILORD.44.247977.248049;Name=MILORD.44.247977.248049;bounded_by_ta=TRUE;common_boundary=Both;end=248049;ies_id=IESPGM.PTET51.1.44.239496;ies_left_dist=0;ies_min_dist=0;ies_right_dist=0;junction_seq=aattttgatgcaagaTAaatatcaatggaaga;read_names=J00121:27:H3GGKBBXX:5:2224:3579:46135,J00121:27:H3GGKBBXX:5:1204:3873:41897,J00121:27:H3GGKBBXX:5:1202:7131:40016,J00121:27:H3GGKBBXX:5:1201:19887:48016,J00121:27:H3GGKBBXX:5:1225:29143:13447,J00121:27:H3GGKBBXX:5:1209:19258:47841,J00121:27:H3GGKBBXX:5:1101:14945:45994,J00121:27:H3GGKBBXX:5:1223:19654:42548,J00121:27:H3GGKBBXX:5:2116:4026:14027,J00121:27:H3GGKBBXX:5:2128:26281:4796,J00121:27:H3GGKBBXX:5:2208:16224:14379,J00121:27:H3GGKBBXX:5:2107:6847:17016,J00121:27:H3GGKBBXX:5:1117:14255:21307,J00121:27:H3GGKBBXX:5:2209:12723:39154,J00121:27:H3GGKBBXX:5:1110:19390:41880,J00121:27:H3GGKBBXX:5:1213:6137:19759,J00121:27:H3GGKBBXX:5:1216:31121:36007,J00121:27:H3GGKBBXX:5:2109:23054:17350,J00121:27:H3GGKBBXX:5:2206:13849:31154,J00121:27:H3GGKBBXX:5:1222:4198:21817,J00121:27:H3GGKBBXX:5:1206:25307:14502,J00121:27:H3GGKBBXX:5:1123:26819:45748,J00121:27:H3GGKBBXX:5:1212:22221:17421,J00121:27:H3GGKBBXX:5:2215:10490:26002,J00121:27:H3GGKBBXX:5:1118:3833:6308;sequence=TATTATGTAAATGATTTAAAATTTGTCTTATTTTGAAAATAATTCGAAATGGTTGATAAAGTTTAGTCTCCTA;start=247977;subtype=IES;support_ref=60;support_variant=25;type=IES;
scaffold51_44_with_IES	MILORD	internal_eliminated_sequence	248653	248795	.	.	.	ID=MILORD.44.248653.248795;Name=MILORD.44.248653.248795;bounded_by_ta=TRUE;common_boundary=Both;end=248795;ies_id=IESPGM.PTET51.1.44.240099;ies_left_dist=0;ies_min_dist=0;ies_right_dist=0;junction_seq=agagagcaatagagaTAactttagagttggta;read_names=J00121:27:H3GGKBBXX:5:1103:10196:24718,J00121:27:H3GGKBBXX:5:2227:9496:36095,J00121:27:H3GGKBBXX:5:2213:11677:2387,J00121:27:H3GGKBBXX:5:1227:15138:33809,J00121:27:H3GGKBBXX:5:2119:21054:46276,J00121:27:H3GGKBBXX:5:1118:24018:30556,J00121:27:H3GGKBBXX:5:1227:23997:39277,J00121:27:H3GGKBBXX:5:2224:4665:15909,J00121:27:H3GGKBBXX:5:2120:22252:40403,J00121:27:H3GGKBBXX:5:2223:10429:18405,J00121:27:H3GGKBBXX:5:1209:5873:40508,J00121:27:H3GGKBBXX:5:1109:4422:23575,J00121:27:H3GGKBBXX:5:2119:23338:12286,J00121:27:H3GGKBBXX:5:2223:31669:33932,J00121:27:H3GGKBBXX:5:2112:14874:30292,J00121:27:H3GGKBBXX:5:1111:5680:2228,J00121:27:H3GGKBBXX:5:1218:17797:40350,J00121:27:H3GGKBBXX:5:1212:12134:12779,J00121:27:H3GGKBBXX:5:2118:11343:48931,J00121:27:H3GGKBBXX:5:2125:31822:36200,J00121:27:H3GGKBBXX:5:1223:22272:17931;sequence=TACAGACATACTTAATATTAATTTTAATTTATTATTCAGTAATTTTATTTTTATTATTGATAAAAGGTTTTTAAAATAACCTCAAACAAATTGAAATTATATTAGAAATAATTGAAGAATTATAAATATTAAATAGGTTTCTG;start=248653;subtype=IES;support_ref=76;support_variant=21;type=IES;
scaffold51_44_with_IES	MILORD	internal_eliminated_sequence	251182	251210	.	.	.	ID=MILORD.44.251182.251210;Name=MILORD.44.251182.251210;bounded_by_ta=TRUE;common_boundary=Both;end=251210;ies_id=IESPGM.PTET51.1.44.242485;ies_left_dist=0;ies_min_dist=0;ies_right_dist=0;junction_seq=tttatatagatattgTAcaaatatcccaagca;read_names=J00121:27:H3GGKBBXX:5:2107:3011:16102,J00121:27:H3GGKBBXX:5:2208:18132:41071,J00121:27:H3GGKBBXX:5:2104:29264:2721,J00121:27:H3GGKBBXX:5:2212:19816:30907,J00121:27:H3GGKBBXX:5:1106:27823:40104,J00121:27:H3GGKBBXX:5:1217:8511:41247,J00121:27:H3GGKBBXX:5:2120:17249:41792,J00121:27:H3GGKBBXX:5:1214:29620:7029,J00121:27:H3GGKBBXX:5:1124:27458:11372,J00121:27:H3GGKBBXX:5:2227:19481:7890,J00121:27:H3GGKBBXX:5:2205:18548:12392,J00121:27:H3GGKBBXX:5:1118:13971:38679,J00121:27:H3GGKBBXX:5:1215:29102:35673,J00121:27:H3GGKBBXX:5:1204:2473:12146,J00121:27:H3GGKBBXX:5:1126:18254:21975,J00121:27:H3GGKBBXX:5:1212:21694:21746,J00121:27:H3GGKBBXX:5:1223:8917:39559,J00121:27:H3GGKBBXX:5:1123:2564:24296,J00121:27:H3GGKBBXX:5:1217:6593:34371,J00121:27:H3GGKBBXX:5:1114:10521:16102,J00121:27:H3GGKBBXX:5:1107:22769:20762,J00121:27:H3GGKBBXX:5:2119:12469:7732,J00121:27:H3GGKBBXX:5:2104:16498:7750,J00121:27:H3GGKBBXX:5:2124:10145:43726,J00121:27:H3GGKBBXX:5:2207:2788:43427,J00121:27:H3GGKBBXX:5:1223:25550:26564,J00121:27:H3GGKBBXX:5:1204:18649:25122,J00121:27:H3GGKBBXX:5:2219:32207:22274,J00121:27:H3GGKBBXX:5:2224:22912:23223,J00121:27:H3GGKBBXX:5:1206:19238:10704,J00121:27:H3GGKBBXX:5:2209:4696:15434,J00121:27:H3GGKBBXX:5:1221:10267:6484,J00121:27:H3GGKBBXX:5:1115:18974:47489,J00121:27:H3GGKBBXX:5:2101:11129:40543,J00121:27:H3GGKBBXX:5:2211:22546:15346,J00121:27:H3GGKBBXX:5:2218:26301:4374,J00121:27:H3GGKBBXX:5:1121:21268:21219,J00121:27:H3GGKBBXX:5:1224:15595:23733,J00121:27:H3GGKBBXX:5:2120:26981:8189,J00121:27:H3GGKBBXX:5:1103:27641:16542,J00121:27:H3GGKBBXX:5:1228:29630:15768,J00121:27:H3GGKBBXX:5:2121:31395:20129,J00121:27:H3GGKBBXX:5:1210:4858:21483;sequence=TATAGCTAATAATAGATTTGATTTAATAA;start=251182;subtype=IES;support_ref=3;support_variant=43;type=IES;
scaffold51_44_with_IES	MILORD	internal_eliminated_sequence	253752	253778	.	.	.	ID=MILORD.44.253752.253778;Name=MILORD.44.253752.253778;bounded_by_ta=TRUE;common_boundary=None;end=253778;ies_id=IESPGM.PTET51.1.44.246583;ies_left_dist=1557;ies_min_dist=1556;ies_right_dist=1556;junction_seq=cataggtcaataataTAcctttgatttaagat;read_names=J00121:27:H3GGKBBXX:5:2111:26321:40385,J00121:27:H3GGKBBXX:5:1119:6573:21430;sequence=TATTGAAAAAAAATTAAATTACAATTA;start=253752;subtype=MAC;support_ref=200;support_variant=2;type=CRYPTIC;
scaffold51_44_with_IES	MILORD	internal_eliminated_sequence	253790	253815	.	.	.	ID=MILORD.44.253790.253815;Name=MILORD.44.253790.253815;bounded_by_ta=TRUE;common_boundary=None;end=253815;ies_id=IESPGM.PTET51.1.44.246583;ies_left_dist=1519;ies_min_dist=1519;ies_right_dist=1519;junction_seq=attatacctttgattTAaatagatatatgagt;read_names=J00121:27:H3GGKBBXX:5:1214:13068:7363;sequence=TAAGATTAAAACCAATATATCTTCTA;start=253790;subtype=MAC;support_ref=76;support_variant=1;type=CRYPTIC;
scaffold51_44_with_IES	MILORD	internal_eliminated_sequence	253814	253841	.	.	.	ID=MILORD.44.253814.253841;Name=MILORD.44.253814.253841;bounded_by_ta=TRUE;common_boundary=None;end=253841;ies_id=IESPGM.PTET51.1.44.246583;ies_left_dist=1495;ies_min_dist=1493;ies_right_dist=1493;junction_seq=aaccaatatatcttcTAtatttttggttagat;read_names=J00121:27:H3GGKBBXX:5:2220:26129:43357;sequence=TATAAATAGATATATGAGTATTTGTCTA;start=253814;subtype=MAC;support_ref=82;support_variant=1;type=CRYPTIC;
scaffold51_44_with_IES	MILORD	internal_eliminated_sequence	255309	255334	.	.	.	ID=MILORD.44.255309.255334;Name=MILORD.44.255309.255334;bounded_by_ta=TRUE;common_boundary=Both;end=255334;ies_id=IESPGM.PTET51.1.44.246583;ies_left_dist=0;ies_min_dist=0;ies_right_dist=0;junction_seq=agttaacctctcttgTAatttgattctatatg;read_names=J00121:27:H3GGKBBXX:5:1127:30025:26934,J00121:27:H3GGKBBXX:5:2217:27458:14432,J00121:27:H3GGKBBXX:5:2206:12885:1490,J00121:27:H3GGKBBXX:5:2219:23287:18318,J00121:27:H3GGKBBXX:5:2207:20811:3582,J00121:27:H3GGKBBXX:5:2203:5061:33967,J00121:27:H3GGKBBXX:5:1213:15321:41932,J00121:27:H3GGKBBXX:5:2223:14407:4198,J00121:27:H3GGKBBXX:5:1128:19502:16225,J00121:27:H3GGKBBXX:5:2218:9384:43216,J00121:27:H3GGKBBXX:5:1106:28402:17298,J00121:27:H3GGKBBXX:5:2124:10531:9051,J00121:27:H3GGKBBXX:5:2215:18802:46029,J00121:27:H3GGKBBXX:5:1201:29193:33721,J00121:27:H3GGKBBXX:5:1120:4959:3266,J00121:27:H3GGKBBXX:5:2212:19076:45484,J00121:27:H3GGKBBXX:5:1114:23916:24964,J00121:27:H3GGKBBXX:5:2224:3092:2246,J00121:27:H3GGKBBXX:5:1204:12002:33369,J00121:27:H3GGKBBXX:5:2113:22851:2791,J00121:27:H3GGKBBXX:5:1225:6989:33158,J00121:27:H3GGKBBXX:5:2219:4817:21201,J00121:27:H3GGKBBXX:5:2209:7354:25105,J00121:27:H3GGKBBXX:5:2108:2635:23716,J00121:27:H3GGKBBXX:5:2223:19258:10247,J00121:27:H3GGKBBXX:5:1214:27976:4321,J00121:27:H3GGKBBXX:5:2210:11779:12234,J00121:27:H3GGKBBXX:5:1204:21633:17421,J00121:27:H3GGKBBXX:5:2107:25926:37132,J00121:27:H3GGKBBXX:5:2110:27945:8840,J00121:27:H3GGKBBXX:5:1203:28909:25210,J00121:27:H3GGKBBXX:5:1119:24992:2281,J00121:27:H3GGKBBXX:5:2212:3356:33826,J00121:27:H3GGKBBXX:5:1110:6451:48755,J00121:27:H3GGKBBXX:5:2218:17655:47524,J00121:27:H3GGKBBXX:5:1215:3772:38943;sequence=TATAGTTTATCAACTTATTCTATCCA;start=255309;subtype=IES;support_ref=3;support_variant=36;type=IES;
scaffold51_44_with_IES	MILORD	internal_eliminated_sequence	257197	257281	.	.	.	ID=MILORD.44.257197.257281;Name=MILORD.44.257197.257281;bounded_by_ta=TRUE;common_boundary=Both;end=257281;ies_id=IESPGM.PTET51.1.44.248445;ies_left_dist=0;ies_min_dist=0;ies_right_dist=0;junction_seq=tatagtgacaagaacTAcctatctaatgaagg;read_names=J00121:27:H3GGKBBXX:5:1207:15940:8928,J00121:27:H3GGKBBXX:5:1216:12743:46434,J00121:27:H3GGKBBXX:5:1223:6441:9948,J00121:27:H3GGKBBXX:5:2224:8836:37167,J00121:27:H3GGKBBXX:5:2213:3498:40754,J00121:27:H3GGKBBXX:5:1114:6319:48983,J00121:27:H3GGKBBXX:5:1202:28696:21500,J00121:27:H3GGKBBXX:5:1119:22627:18265,J00121:27:H3GGKBBXX:5:1112:27316:20551,J00121:27:H3GGKBBXX:5:2222:5223:30099,J00121:27:H3GGKBBXX:5:1109:14367:5886,J00121:27:H3GGKBBXX:5:2214:10724:21834,J00121:27:H3GGKBBXX:5:1210:21876:10950,J00121:27:H3GGKBBXX:5:2214:18274:49054,J00121:27:H3GGKBBXX:5:2108:12692:42267,J00121:27:H3GGKBBXX:5:1114:4564:30046,J00121:27:H3GGKBBXX:5:2219:17736:10352,J00121:27:H3GGKBBXX:5:1227:19989:44922,J00121:27:H3GGKBBXX:5:1202:27275:40385,J00121:27:H3GGKBBXX:5:1102:5812:26336,J00121:27:H3GGKBBXX:5:2102:18142:36059,J00121:27:H3GGKBBXX:5:2224:15686:20726,J00121:27:H3GGKBBXX:5:1127:18385:43550,J00121:27:H3GGKBBXX:5:1207:20476:45801,J00121:27:H3GGKBBXX:5:2120:19228:29641,J00121:27:H3GGKBBXX:5:1220:8085:18247,J00121:27:H3GGKBBXX:5:1128:6482:46592,J00121:27:H3GGKBBXX:5:1213:1783:38662,J00121:27:H3GGKBBXX:5:1205:25875:25896,J00121:27:H3GGKBBXX:5:2207:28118:46662,J00121:27:H3GGKBBXX:5:1114:8684:11161,J00121:27:H3GGKBBXX:5:1217:21186:17948;sequence=TATTGTTAGAATAAAAATTATGATTAATTTCTTATTTTACAATGTTTATTATCGATGAAATGAAATAGTTTATAAAAAATCGCAA;start=257197;subtype=IES;support_ref=74;support_variant=32;type=IES;
scaffold51_44_with_IES	MILORD	internal_eliminated_sequence	257765	257834	.	.	.	ID=MILORD.44.257765.257834;Name=MILORD.44.257765.257834;bounded_by_ta=TRUE;common_boundary=LEFT;end=257834;ies_id=IESPGM.PTET51.1.44.248928;ies_left_dist=0;ies_min_dist=0;ies_right_dist=9;junction_seq=ttagttttgttatgaTAtttattgtaaacact;read_names=J00121:27:H3GGKBBXX:5:2209:27722:18159;sequence=TACAATAATCGGTATTAAATTTATATTATTGTATCAAAGTTCTTTATGAAAATAAAACAAAAAATGGTTG;start=257765;subtype=PARTIAL_INTERNAL;support_ref=32;support_variant=1;type=ALTERNATIVE;
scaffold51_44_with_IES	MILORD	internal_eliminated_sequence	257765	257843	.	.	.	ID=MILORD.44.257765.257843;Name=MILORD.44.257765.257843;bounded_by_ta=TRUE;common_boundary=Both;end=257843;ies_id=IESPGM.PTET51.1.44.248928;ies_left_dist=0;ies_min_dist=0;ies_right_dist=0;junction_seq=ttagttttgttatgaTAaacacttggaatagg;read_names=J00121:27:H3GGKBBXX:5:1101:23226:11776,J00121:27:H3GGKBBXX:5:1219:11038:48087,J00121:27:H3GGKBBXX:5:1108:7111:30239,J00121:27:H3GGKBBXX:5:1120:3681:37589,J00121:27:H3GGKBBXX:5:2227:1681:44781,J00121:27:H3GGKBBXX:5:1127:18842:16489,J00121:27:H3GGKBBXX:5:1218:10287:15662,J00121:27:H3GGKBBXX:5:1128:7649:29026,J00121:27:H3GGKBBXX:5:1207:7111:6185,J00121:27:H3GGKBBXX:5:2226:22313:19548,J00121:27:H3GGKBBXX:5:1118:17878:26775,J00121:27:H3GGKBBXX:5:1117:13524:10932,J00121:27:H3GGKBBXX:5:1106:25195:24964,J00121:27:H3GGKBBXX:5:2218:14570:32226,J00121:27:H3GGKBBXX:5:1223:14692:28006,J00121:27:H3GGKBBXX:5:2227:30269:6185,J00121:27:H3GGKBBXX:5:1114:11596:6853,J00121:27:H3GGKBBXX:5:1119:2240:14238,J00121:27:H3GGKBBXX:5:1114:15605:36024,J00121:27:H3GGKBBXX:5:1104:23236:30151,J00121:27:H3GGKBBXX:5:1105:9922:7785,J00121:27:H3GGKBBXX:5:1219:25144:4620,J00121:27:H3GGKBBXX:5:1216:17614:5851,J00121:27:H3GGKBBXX:5:1208:1184:13605,J00121:27:H3GGKBBXX:5:2219:18649:22098,J00121:27:H3GGKBBXX:5:1226:21856:30573,J00121:27:H3GGKBBXX:5:1223:26098:27303,J00121:27:H3GGKBBXX:5:2123:18507:44922,J00121:27:H3GGKBBXX:5:1228:20040:8119,J00121:27:H3GGKBBXX:5:2126:22019:17069,J00121:27:H3GGKBBXX:5:1115:27204:16207,J00121:27:H3GGKBBXX:5:1126:7679:19865,J00121:27:H3GGKBBXX:5:1107:6106:36200,J00121:27:H3GGKBBXX:5:2215:27935:35374,J00121:27:H3GGKBBXX:5:1218:8775:9420,J00121:27:H3GGKBBXX:5:1216:24606:12269,J00121:27:H3GGKBBXX:5:1218:27864:44922,J00121:27:H3GGKBBXX:5:1213:25002:5640,J00121:27:H3GGKBBXX:5:1127:7466:5323,J00121:27:H3GGKBBXX:5:1125:9293:37994;sequence=TACAATAATCGGTATTAAATTTATATTATTGTATCAAAGTTCTTTATGAAAATAAAACAAAAAATGGTTGTATTTATTG;start=257765;subtype=IES;support_ref=64;support_variant=40;type=IES;
scaffold51_44_with_IES	MILORD	internal_eliminated_sequence	258308	258334	.	.	.	ID=MILORD.44.258308.258334;Name=MILORD.44.258308.258334;bounded_by_ta=TRUE;common_boundary=Both;end=258334;ies_id=IESPGM.PTET51.1.44.249392;ies_left_dist=0;ies_min_dist=0;ies_right_dist=0;junction_seq=cgaatcttcaaaaggTAcatatccacaaagca;read_names=J00121:27:H3GGKBBXX:5:2102:27184:19162,J00121:27:H3GGKBBXX:5:1118:20547:37765,J00121:27:H3GGKBBXX:5:1116:14620:36499,J00121:27:H3GGKBBXX:5:1103:5741:8805,J00121:27:H3GGKBBXX:5:2212:19816:28727,J00121:27:H3GGKBBXX:5:2221:17523:43251,J00121:27:H3GGKBBXX:5:1207:6157:3442,J00121:27:H3GGKBBXX:5:2215:12976:30802,J00121:27:H3GGKBBXX:5:1208:16011:21324,J00121:27:H3GGKBBXX:5:2213:18396:18669,J00121:27:H3GGKBBXX:5:1127:12672:25668,J00121:27:H3GGKBBXX:5:2122:14478:4532,J00121:27:H3GGKBBXX:5:2126:28047:32156,J00121:27:H3GGKBBXX:5:1123:6492:36446,J00121:27:H3GGKBBXX:5:1106:27265:10335,J00121:27:H3GGKBBXX:5:1225:11475:41458,J00121:27:H3GGKBBXX:5:2115:14164:17421,J00121:27:H3GGKBBXX:5:1128:8237:17983,J00121:27:H3GGKBBXX:5:2126:21176:26652,J00121:27:H3GGKBBXX:5:1202:21978:3916,J00121:27:H3GGKBBXX:5:2112:13910:37062,J00121:27:H3GGKBBXX:5:1210:1651:29641,J00121:27:H3GGKBBXX:5:2212:1732:28938,J00121:27:H3GGKBBXX:5:2220:12083:44728,J00121:27:H3GGKBBXX:5:2217:9729:19900,J00121:27:H3GGKBBXX:5:2113:20689:11952,J00121:27:H3GGKBBXX:5:2105:28625:35303,J00121:27:H3GGKBBXX:5:1111:26798:13957,J00121:27:H3GGKBBXX:5:1108:13991:12445,J00121:27:H3GGKBBXX:5:1103:10033:43779,J00121:27:H3GGKBBXX:5:1122:27468:32138,J00121:27:H3GGKBBXX:5:1118:29234:42900,J00121:27:H3GGKBBXX:5:1126:6563:10475,J00121:27:H3GGKBBXX:5:1110:7994:2017,J00121:27:H3GGKBBXX:5:2126:12327:27180,J00121:27:H3GGKBBXX:5:2104:27844:11829,J00121:27:H3GGKBBXX:5:2206:27407:9033,J00121:27:H3GGKBBXX:5:1201:9374:34442,J00121:27:H3GGKBBXX:5:2213:20172:26248,J00121:27:H3GGKBBXX:5:2121:14976:40913,J00121:27:H3GGKBBXX:5:2206:10135:14555,J00121:27:H3GGKBBXX:5:2110:16173:43023,J00121:27:H3GGKBBXX:5:1220:19025:2211,J00121:27:H3GGKBBXX:5:2201:23125:16278,J00121:27:H3GGKBBXX:5:2203:4320:9719,J00121:27:H3GGKBBXX:5:2104:27783:12321,J00121:27:H3GGKBBXX:5:1118:14793:35145;sequence=TATAACAATAATAATTCAAACTAAATA;start=258308;subtype=IES;support_ref=39;support_variant=47;type=IES;
scaffold51_44_with_IES	MILORD	internal_eliminated_sequence	259029	259096	.	.	.	ID=MILORD.44.259029.259096;Name=MILORD.44.259029.259096;bounded_by_ta=TRUE;common_boundary=Both;end=259096;ies_id=IESPGM.PTET51.1.44.250086;ies_left_dist=0;ies_min_dist=0;ies_right_dist=0;junction_seq=taagaatatatgttgTAattaggaagaataat;read_names=J00121:27:H3GGKBBXX:5:1114:8511:22608,J00121:27:H3GGKBBXX:5:2108:26098:25544,J00121:27:H3GGKBBXX:5:2214:17919:25263,J00121:27:H3GGKBBXX:5:2225:25063:12884,J00121:27:H3GGKBBXX:5:2202:17300:21096,J00121:27:H3GGKBBXX:5:1214:26260:46153,J00121:27:H3GGKBBXX:5:1224:10439:8752,J00121:27:H3GGKBBXX:5:1107:21836:46821,J00121:27:H3GGKBBXX:5:1203:27296:44640,J00121:27:H3GGKBBXX:5:1201:4706:1490,J00121:27:H3GGKBBXX:5:2217:14945:28164,J00121:27:H3GGKBBXX:5:2202:14763:30345,J00121:27:H3GGKBBXX:5:2115:3843:15012,J00121:27:H3GGKBBXX:5:1105:2453:20586,J00121:27:H3GGKBBXX:5:2205:22617:40121,J00121:27:H3GGKBBXX:5:2122:27326:5095,J00121:27:H3GGKBBXX:5:1126:11546:6941,J00121:27:H3GGKBBXX:5:2212:5020:26793;sequence=TATCATTAAAGCATCTTTAATTCTGTTTAATATAATGAGAAGTCAATTATAATTGATTCTTATCACAA;start=259029;subtype=IES;support_ref=82;support_variant=18;type=IES;
scaffold51_44_with_IES	MILORD	internal_eliminated_sequence	259679	259763	.	.	.	ID=MILORD.44.259679.259763;Name=MILORD.44.259679.259763;bounded_by_ta=TRUE;common_boundary=Both;end=259763;ies_id=IESPGM.PTET51.1.44.250668;ies_left_dist=0;ies_min_dist=0;ies_right_dist=0;junction_seq=gattacatggcaaaaTAattgcttatcgaaca;read_names=J00121:27:H3GGKBBXX:5:2221:20050:11266,J00121:27:H3GGKBBXX:5:2121:10683:14906,J00121:27:H3GGKBBXX:5:2104:6502:21272,J00121:27:H3GGKBBXX:5:2105:26707:8137,J00121:27:H3GGKBBXX:5:2225:8227:27109,J00121:27:H3GGKBBXX:5:1119:15087:15469,J00121:27:H3GGKBBXX:5:1220:19177:17034,J00121:27:H3GGKBBXX:5:1109:19360:47665,J00121:27:H3GGKBBXX:5:2107:3701:34459,J00121:27:H3GGKBBXX:5:2208:5304:39488,J00121:27:H3GGKBBXX:5:1113:4736:18986,J00121:27:H3GGKBBXX:5:1211:28229:26107,J00121:27:H3GGKBBXX:5:2220:31710:5200,J00121:27:H3GGKBBXX:5:2211:8998:27848,J00121:27:H3GGKBBXX:5:2216:28757:7715,J00121:27:H3GGKBBXX:5:2123:20577:10633,J00121:27:H3GGKBBXX:5:1119:10795:3108,J00121:27:H3GGKBBXX:5:1113:25499:2281,J00121:27:H3GGKBBXX:5:2105:22293:43955,J00121:27:H3GGKBBXX:5:2213:25022:13412,J00121:27:H3GGKBBXX:5:2101:14529:10950,J00121:27:H3GGKBBXX:5:1221:11241:43796,J00121:27:H3GGKBBXX:5:2218:20111:16049;sequence=TACACTCAACACTAGGATCTCTAATTTCAAATATTTTAGCAATGCAAAAATACAATAAAATTAGGAATGTTGCGTAAAACAATGA;start=259679;subtype=IES;support_ref=64;support_variant=23;type=IES;
scaffold51_44_with_IES	MILORD	internal_eliminated_sequence	260932	260979	.	.	.	ID=MILORD.44.260932.260979;Name=MILORD.44.260932.260979;bounded_by_ta=TRUE;common_boundary=Both;end=260979;ies_id=IESPGM.PTET51.1.44.251836;ies_left_dist=0;ies_min_dist=0;ies_right_dist=0;junction_seq=cattgaagatgattgTActaaatacacagaaa;read_names=J00121:27:H3GGKBBXX:5:1108:23997:3090,J00121:27:H3GGKBBXX:5:1127:25682:12058,J00121:27:H3GGKBBXX:5:2210:22567:46539,J00121:27:H3GGKBBXX:5:1212:14752:14256,J00121:27:H3GGKBBXX:5:2106:14316:34776,J00121:27:H3GGKBBXX:5:2213:28879:9649,J00121:27:H3GGKBBXX:5:1127:30299:33809,J00121:27:H3GGKBBXX:5:2221:23967:30503,J00121:27:H3GGKBBXX:5:2225:26332:21834,J00121:27:H3GGKBBXX:5:2223:24738:37853,J00121:27:H3GGKBBXX:5:1119:27164:32173,J00121:27:H3GGKBBXX:5:1111:7080:46223,J00121:27:H3GGKBBXX:5:1213:5375:5991,J00121:27:H3GGKBBXX:5:1217:7456:19056,J00121:27:H3GGKBBXX:5:2223:21217:28938,J00121:27:H3GGKBBXX:5:2110:25520:15012,J00121:27:H3GGKBBXX:5:2210:8734:42337,J00121:27:H3GGKBBXX:5:1221:16498:25791,J00121:27:H3GGKBBXX:5:1115:5264:33264,J00121:27:H3GGKBBXX:5:2126:2260:11143,J00121:27:H3GGKBBXX:5:2126:1763:2967,J00121:27:H3GGKBBXX:5:1112:8197:44922,J00121:27:H3GGKBBXX:5:1126:15412:26090,J00121:27:H3GGKBBXX:5:1117:9861:2615,J00121:27:H3GGKBBXX:5:1121:8633:3969,J00121:27:H3GGKBBXX:5:1111:24200:23135,J00121:27:H3GGKBBXX:5:1203:13291:12954,J00121:27:H3GGKBBXX:5:2211:5061:28446,J00121:27:H3GGKBBXX:5:2218:9861:3178;sequence=TATTCTGGATTCATTTAACTAAAACAGGAAATGATATTGAAATTACAA;start=260932;subtype=IES;support_ref=90;support_variant=29;type=IES;
scaffold51_44_with_IES	MILORD	internal_eliminated_sequence	262081	262108	.	.	.	ID=MILORD.44.262081.262108;Name=MILORD.44.262081.262108;bounded_by_ta=TRUE;common_boundary=Both;end=262108;ies_id=IESPGM.PTET51.1.44.252937;ies_left_dist=0;ies_min_dist=0;ies_right_dist=0;junction_seq=tgtggacaggtaatgTAcataagccaaatata;read_names=J00121:27:H3GGKBBXX:5:1123:17350:2228,J00121:27:H3GGKBBXX:5:2128:7902:46311,J00121:27:H3GGKBBXX:5:2213:10064:14432,J00121:27:H3GGKBBXX:5:1213:21765:10159,J00121:27:H3GGKBBXX:5:1121:14336:12023,J00121:27:H3GGKBBXX:5:2108:9191:16612,J00121:27:H3GGKBBXX:5:2115:5081:35022,J00121:27:H3GGKBBXX:5:2215:23896:32877,J00121:27:H3GGKBBXX:5:2103:17249:20375,J00121:27:H3GGKBBXX:5:1101:5406:6009,J00121:27:H3GGKBBXX:5:2214:27184:16700,J00121:27:H3GGKBBXX:5:1118:24819:24665,J00121:27:H3GGKBBXX:5:1101:4127:26969,J00121:27:H3GGKBBXX:5:1113:13504:41845,J00121:27:H3GGKBBXX:5:2206:17239:47542,J00121:27:H3GGKBBXX:5:1110:22079:41651,J00121:27:H3GGKBBXX:5:1108:22983:42970,J00121:27:H3GGKBBXX:5:1204:28869:32420,J00121:27:H3GGKBBXX:5:1109:4970:9789,J00121:27:H3GGKBBXX:5:1209:7882:43849;sequence=TATAGTAGTCATCTTGATGAAACTATCA;start=262081;subtype=IES;support_ref=18;support_variant=20;type=IES;
scaffold51_44_with_IES	MILORD	internal_eliminated_sequence	262181	262258	.	.	.	ID=MILORD.44.262181.262258;Name=MILORD.44.262181.262258;bounded_by_ta=TRUE;common_boundary=Both;end=262258;ies_id=IESPGM.PTET51.1.44.253009;ies_left_dist=0;ies_min_dist=0;ies_right_dist=0;junction_seq=tgttagttacacaggTAcaaactttgatggat;read_names=J00121:27:H3GGKBBXX:5:1211:21328:3072,J00121:27:H3GGKBBXX:5:2223:13352:23399,J00121:27:H3GGKBBXX:5:2228:15250:41071,J00121:27:H3GGKBBXX:5:2222:24667:2879,J00121:27:H3GGKBBXX:5:1121:10673:27408,J00121:27:H3GGKBBXX:5:1123:5304:25492,J00121:27:H3GGKBBXX:5:2209:28757:3916,J00121:27:H3GGKBBXX:5:1116:14022:12110,J00121:27:H3GGKBBXX:5:1208:14610:17069,J00121:27:H3GGKBBXX:5:2122:10206:47137,J00121:27:H3GGKBBXX:5:1120:8948:25755,J00121:27:H3GGKBBXX:5:1120:28899:41651,J00121:27:H3GGKBBXX:5:2108:13372:14361,J00121:27:H3GGKBBXX:5:2116:25712:7152,J00121:27:H3GGKBBXX:5:1116:10673:19425;sequence=TATTGAGGATTTGGTATTTAATTTAATAATTATATTAAGAATTAATGACTACTATTATTTTAAATATCAAATAGTTGA;start=262181;subtype=IES;support_ref=18;support_variant=15;type=IES;
scaffold51_44_with_IES	MILORD	internal_eliminated_sequence	262566	262621	.	.	.	ID=MILORD.44.262566.262621;Name=MILORD.44.262566.262621;bounded_by_ta=TRUE;common_boundary=Both;end=262621;ies_id=IESPGM.PTET51.1.44.253316;ies_left_dist=0;ies_min_dist=0;ies_right_dist=0;junction_seq=ggagaatgtttatggTAcaataacacatgtac;read_names=J00121:27:H3GGKBBXX:5:1211:19390:33440,J00121:27:H3GGKBBXX:5:2209:26017:32472,J00121:27:H3GGKBBXX:5:2125:29406:10387,J00121:27:H3GGKBBXX:5:1111:13159:28516,J00121:27:H3GGKBBXX:5:2119:17097:36991,J00121:27:H3GGKBBXX:5:1109:25175:41915,J00121:27:H3GGKBBXX:5:1216:19116:3987,J00121:27:H3GGKBBXX:5:1215:10592:25650,J00121:27:H3GGKBBXX:5:2110:31720:46961,J00121:27:H3GGKBBXX:5:1127:22983:41036;sequence=TATAGAACCATTCATTTTTAAACATTATCCATATATCTATGATATATACTTAACAA;start=262566;subtype=IES;support_ref=14;support_variant=10;type=IES;
scaffold51_44_with_IES	MILORD	internal_eliminated_sequence	262750	262853	.	.	.	ID=MILORD.44.262750.262853;Name=MILORD.44.262750.262853;bounded_by_ta=TRUE;common_boundary=Both;end=262853;ies_id=IESPGM.PTET51.1.44.253444;ies_left_dist=0;ies_min_dist=0;ies_right_dist=0;junction_seq=aaacattgatatatgTActtcatataatttaa;read_names=J00121:27:H3GGKBBXX:5:1126:29072:12269,J00121:27:H3GGKBBXX:5:1101:8440:8559,J00121:27:H3GGKBBXX:5:2113:12926:27303,J00121:27:H3GGKBBXX:5:1128:28128:22942,J00121:27:H3GGKBBXX:5:2103:26433:29782,J00121:27:H3GGKBBXX:5:1217:7578:6888,J00121:27:H3GGKBBXX:5:1112:11454:20498,J00121:27:H3GGKBBXX:5:1110:15788:29694,J00121:27:H3GGKBBXX:5:2115:26169:6044,J00121:27:H3GGKBBXX:5:2211:23693:27602,J00121:27:H3GGKBBXX:5:2203:8115:36939,J00121:27:H3GGKBBXX:5:2228:10247:48016,J00121:27:H3GGKBBXX:5:1114:13301:36534,J00121:27:H3GGKBBXX:5:2110:26433:24542,J00121:27:H3GGKBBXX:5:1222:12713:28903,J00121:27:H3GGKBBXX:5:1210:15980:31716,J00121:27:H3GGKBBXX:5:1207:3863:3618,J00121:27:H3GGKBBXX:5:1213:15128:36569,J00121:27:H3GGKBBXX:5:1105:12185:41317,J00121:27:H3GGKBBXX:5:2224:4330:6923,J00121:27:H3GGKBBXX:5:2227:20243:41598,J00121:27:H3GGKBBXX:5:1109:16356:49036,J00121:27:H3GGKBBXX:5:2125:6522:21940,J00121:27:H3GGKBBXX:5:1108:24708:21694,J00121:27:H3GGKBBXX:5:2213:26098:27690,J00121:27:H3GGKBBXX:5:2202:26768:18405,J00121:27:H3GGKBBXX:5:2203:8126:36921,J00121:27:H3GGKBBXX:5:2208:25662:21658,J00121:27:H3GGKBBXX:5:1222:19512:27989,J00121:27:H3GGKBBXX:5:1204:10460:39594,J00121:27:H3GGKBBXX:5:2125:13129:45379,J00121:27:H3GGKBBXX:5:1117:6137:18951,J00121:27:H3GGKBBXX:5:1226:8663:33668,J00121:27:H3GGKBBXX:5:1219:10318:15645,J00121:27:H3GGKBBXX:5:2221:17563:41634,J00121:27:H3GGKBBXX:5:2109:25976:5288,J00121:27:H3GGKBBXX:5:2112:25256:33615,J00121:27:H3GGKBBXX:5:2209:13880:48544,J00121:27:H3GGKBBXX:5:1213:14468:41510,J00121:27:H3GGKBBXX:5:2222:13565:39559;sequence=TACATTAATTTTATTTAGTTTTTCTATTGATTCATATTTTATATAATTTTAATTTCATTTAAATATATGACAATATACAAATTAAATTATTTTCAAATTCTTTG;start=262750;subtype=IES;support_ref=64;support_variant=40;type=IES;
scaffold51_44_with_IES	MILORD	internal_eliminated_sequence	264564	264621	.	.	.	ID=MILORD.44.264564.264621;Name=MILORD.44.264564.264621;bounded_by_ta=TRUE;common_boundary=Both;end=264621;ies_id=IESPGM.PTET51.1.44.255154;ies_left_dist=0;ies_min_dist=0;ies_right_dist=0;junction_seq=atgtggaaccactttTAcaaacaacactaata;read_names=J00121:27:H3GGKBBXX:5:1226:16569:7416,J00121:27:H3GGKBBXX:5:2103:27488:40403,J00121:27:H3GGKBBXX:5:1225:21399:39559,J00121:27:H3GGKBBXX:5:2202:18751:38838,J00121:27:H3GGKBBXX:5:1101:6948:38926,J00121:27:H3GGKBBXX:5:2119:20283:38926,J00121:27:H3GGKBBXX:5:2203:29254:31540,J00121:27:H3GGKBBXX:5:1208:7395:42478,J00121:27:H3GGKBBXX:5:1108:18385:34934,J00121:27:H3GGKBBXX:5:1208:19410:37062,J00121:27:H3GGKBBXX:5:2104:25296:17051,J00121:27:H3GGKBBXX:5:2226:14844:3407,J00121:27:H3GGKBBXX:5:1106:4716:33545,J00121:27:H3GGKBBXX:5:2217:13869:15504,J00121:27:H3GGKBBXX:5:1126:14326:6484,J00121:27:H3GGKBBXX:5:2208:16691:49089,J00121:27:H3GGKBBXX:5:1225:26139:7820,J00121:27:H3GGKBBXX:5:1227:13677:10352,J00121:27:H3GGKBBXX:5:2225:25875:28780,J00121:27:H3GGKBBXX:5:1201:28422:45994,J00121:27:H3GGKBBXX:5:2202:31720:19847,J00121:27:H3GGKBBXX:5:1201:18091:8963,J00121:27:H3GGKBBXX:5:2113:25337:18564,J00121:27:H3GGKBBXX:5:1209:12804:15170,J00121:27:H3GGKBBXX:5:1208:19542:37044,J00121:27:H3GGKBBXX:5:1220:18213:27180,J00121:27:H3GGKBBXX:5:2215:19096:23118,J00121:27:H3GGKBBXX:5:2120:13991:9315,J00121:27:H3GGKBBXX:5:1121:16122:40754,J00121:27:H3GGKBBXX:5:1202:16356:34688,J00121:27:H3GGKBBXX:5:2203:3488:22590,J00121:27:H3GGKBBXX:5:1214:15544:5675,J00121:27:H3GGKBBXX:5:2204:2098:28551,J00121:27:H3GGKBBXX:5:2207:6898:49036,J00121:27:H3GGKBBXX:5:1214:10754:16120,J00121:27:H3GGKBBXX:5:1211:8420:46539,J00121:27:H3GGKBBXX:5:2103:8339:25369,J00121:27:H3GGKBBXX:5:2116:20862:24208,J00121:27:H3GGKBBXX:5:1208:14509:22098,J00121:27:H3GGKBBXX:5:2223:27965:32261,J00121:27:H3GGKBBXX:5:2113:20973:9807,J00121:27:H3GGKBBXX:5:2213:16204:41387,J00121:27:H3GGKBBXX:5:1224:6624:24788,J00121:27:H3GGKBBXX:5:2125:9110:42179,J00121:27:H3GGKBBXX:5:2116:24312:3108,J00121:27:H3GGKBBXX:5:1225:8633:9631,J00121:27:H3GGKBBXX:5:1217:4290:17122,J00121:27:H3GGKBBXX:5:2213:12510:32349,J00121:27:H3GGKBBXX:5:1116:21755:26072,J00121:27:H3GGKBBXX:5:1127:26169:35128,J00121:27:H3GGKBBXX:5:2126:30452:29430;sequence=TATTGTCCAACCAACTTTTATTTCTTTAACAATATTAATGACCAACCTAATTGAATAA;start=264564;subtype=IES;support_ref=20;support_variant=51;type=IES;
scaffold51_44_with_IES	MILORD	internal_eliminated_sequence	271781	271856	.	.	.	ID=MILORD.44.271781.271856;Name=MILORD.44.271781.271856;bounded_by_ta=TRUE;common_boundary=None;end=271856;ies_id=IESPGM.PTET51.1.44.262311;ies_left_dist=-2;ies_min_dist=2;ies_right_dist=-2;junction_seq=acaaacaataaattaTAgattcaatgggtgaa;read_names=J00121:27:H3GGKBBXX:5:2224:23663:11407,J00121:27:H3GGKBBXX:5:1225:12418:2369,J00121:27:H3GGKBBXX:5:1126:23449:12937,J00121:27:H3GGKBBXX:5:1127:4523:34301,J00121:27:H3GGKBBXX:5:2204:13849:22924,J00121:27:H3GGKBBXX:5:2210:30228:40508,J00121:27:H3GGKBBXX:5:1224:8379:48157,J00121:27:H3GGKBBXX:5:1115:5649:3407,J00121:27:H3GGKBBXX:5:2126:16417:13728,J00121:27:H3GGKBBXX:5:2106:12885:14783,J00121:27:H3GGKBBXX:5:1213:24982:20973,J00121:27:H3GGKBBXX:5:1122:14905:18564,J00121:27:H3GGKBBXX:5:1210:15097:4409,J00121:27:H3GGKBBXX:5:1115:30513:44201,J00121:27:H3GGKBBXX:5:2113:28047:20234,J00121:27:H3GGKBBXX:5:2118:24748:22291,J00121:27:H3GGKBBXX:5:1103:6137:25632,J00121:27:H3GGKBBXX:5:2209:27407:18951,J00121:27:H3GGKBBXX:5:1125:27245:45467,J00121:27:H3GGKBBXX:5:2210:3031:23768,J00121:27:H3GGKBBXX:5:1203:12215:10950,J00121:27:H3GGKBBXX:5:1127:13494:24067,J00121:27:H3GGKBBXX:5:2109:18954:22696,J00121:27:H3GGKBBXX:5:1110:18659:39418,J00121:27:H3GGKBBXX:5:2216:8927:47489,J00121:27:H3GGKBBXX:5:2119:7476:28481,J00121:27:H3GGKBBXX:5:2203:20831:39523,J00121:27:H3GGKBBXX:5:2206:15757:32420,J00121:27:H3GGKBBXX:5:1215:8734:26019,J00121:27:H3GGKBBXX:5:2211:12885:47243,J00121:27:H3GGKBBXX:5:1111:20659:29202,J00121:27:H3GGKBBXX:5:1128:7253:34354;sequence=TACAATTGATTTCTCCTGAAATTTATAATAAATTAATTAAAATTTATGTATTTATCAAATTCTATTGAGTTGATTA;start=271781;subtype=OVERLAPPING;support_ref=74;support_variant=32;type=ALTERNATIVE;
scaffold51_44_with_IES	MILORD	internal_eliminated_sequence	271974	272017	.	.	.	ID=MILORD.44.271974.272017;Name=MILORD.44.271974.272017;bounded_by_ta=TRUE;common_boundary=None;end=272017;ies_id=IESPGM.PTET51.1.44.262311;ies_left_dist=-195;ies_min_dist=163;ies_right_dist=-163;junction_seq=tgcctctatttaaagTAatttgattaaatttg;read_names=J00121:27:H3GGKBBXX:5:2207:16112:19214,J00121:27:H3GGKBBXX:5:2101:14529:4514;sequence=TAGAGTCTAAAAATATATAAACGGAAGAACAGGAAGAAGAAGTG;start=271974;subtype=MAC;support_ref=87;support_variant=2;type=CRYPTIC;
scaffold51_44_with_IES	MILORD	internal_eliminated_sequence	274370	274397	.	.	.	ID=MILORD.44.274370.274397;Name=MILORD.44.274370.274397;bounded_by_ta=TRUE;common_boundary=Both;end=274397;ies_id=IESPGM.PTET51.1.44.264826;ies_left_dist=0;ies_min_dist=0;ies_right_dist=0;junction_seq=tttcactattgatgtTAttaccttgggatagt;read_names=J00121:27:H3GGKBBXX:5:2201:30320:41229,J00121:27:H3GGKBBXX:5:1212:6319:27989,J00121:27:H3GGKBBXX:5:2116:1661:18827,J00121:27:H3GGKBBXX:5:1207:24474:41405,J00121:27:H3GGKBBXX:5:2201:4026:12515,J00121:27:H3GGKBBXX:5:1213:8653:48843,J00121:27:H3GGKBBXX:5:2219:20983:41686,J00121:27:H3GGKBBXX:5:2226:24759:29624,J00121:27:H3GGKBBXX:5:1218:18416:39559,J00121:27:H3GGKBBXX:5:1126:13778:1631,J00121:27:H3GGKBBXX:5:2223:17827:19232,J00121:27:H3GGKBBXX:5:2207:10642:26547,J00121:27:H3GGKBBXX:5:2203:9465:35901,J00121:27:H3GGKBBXX:5:1123:7567:25615,J00121:27:H3GGKBBXX:5:1122:19898:23804,J00121:27:H3GGKBBXX:5:1215:10653:36024,J00121:27:H3GGKBBXX:5:2101:6735:9262,J00121:27:H3GGKBBXX:5:1215:10713:35989,J00121:27:H3GGKBBXX:5:1128:21704:14941,J00121:27:H3GGKBBXX:5:2220:11870:13728,J00121:27:H3GGKBBXX:5:1124:7689:48016,J00121:27:H3GGKBBXX:5:1223:24018:7662,J00121:27:H3GGKBBXX:5:2116:8674:12726,J00121:27:H3GGKBBXX:5:2201:8339:12814,J00121:27:H3GGKBBXX:5:1112:11921:39277,J00121:27:H3GGKBBXX:5:1126:8684:28534,J00121:27:H3GGKBBXX:5:1221:5883:24911,J00121:27:H3GGKBBXX:5:1108:22759:41739,J00121:27:H3GGKBBXX:5:2211:19157:36024,J00121:27:H3GGKBBXX:5:2207:14925:15117,J00121:27:H3GGKBBXX:5:2211:8745:6519,J00121:27:H3GGKBBXX:5:2209:28341:41317,J00121:27:H3GGKBBXX:5:1110:9536:14994,J00121:27:H3GGKBBXX:5:2208:13240:28833,J00121:27:H3GGKBBXX:5:1224:6938:46469,J00121:27:H3GGKBBXX:5:1225:20111:10211,J00121:27:H3GGKBBXX:5:1128:24667:20076,J00121:27:H3GGKBBXX:5:1221:29620:19126,J00121:27:H3GGKBBXX:5:1121:15219:12110,J00121:27:H3GGKBBXX:5:2225:24170:41299,J00121:27:H3GGKBBXX:5:2116:29011:20111,J00121:27:H3GGKBBXX:5:2111:26930:15838,J00121:27:H3GGKBBXX:5:2214:10419:15363,J00121:27:H3GGKBBXX:5:1221:18710:42390,J00121:27:H3GGKBBXX:5:1213:26717:22995,J00121:27:H3GGKBBXX:5:1203:15047:29008,J00121:27:H3GGKBBXX:5:1227:23855:9385,J00121:27:H3GGKBBXX:5:2212:7537:39137,J00121:27:H3GGKBBXX:5:2210:24616:7257,J00121:27:H3GGKBBXX:5:2217:12439:35848,J00121:27:H3GGKBBXX:5:1209:24860:35426;sequence=TATAACTAATAAGTATGTTATTTGATCA;start=274370;subtype=IES;support_ref=60;support_variant=51;type=IES;
scaffold51_44_with_IES	MILORD	internal_eliminated_sequence	274593	274618	.	.	.	ID=MILORD.44.274593.274618;Name=MILORD.44.274593.274618;bounded_by_ta=TRUE;common_boundary=Both;end=274618;ies_id=IESPGM.PTET51.1.44.265021;ies_left_dist=0;ies_min_dist=0;ies_right_dist=0;junction_seq=gataatctattttcgTAgttatattagtatat;read_names=J00121:27:H3GGKBBXX:5:2205:17188:47032,J00121:27:H3GGKBBXX:5:1203:28361:24718,J00121:27:H3GGKBBXX:5:2218:24819:15100,J00121:27:H3GGKBBXX:5:1105:22851:36024,J00121:27:H3GGKBBXX:5:2228:10033:27426,J00121:27:H3GGKBBXX:5:2115:6441:42161,J00121:27:H3GGKBBXX:5:2102:5934:25421,J00121:27:H3GGKBBXX:5:1227:6076:22221,J00121:27:H3GGKBBXX:5:2213:2331:5077,J00121:27:H3GGKBBXX:5:2110:29589:25861,J00121:27:H3GGKBBXX:5:1118:15615:30450,J00121:27:H3GGKBBXX:5:2214:13149:6238,J00121:27:H3GGKBBXX:5:2201:2402:4989,J00121:27:H3GGKBBXX:5:2208:17421:12656,J00121:27:H3GGKBBXX:5:1121:20811:25914,J00121:27:H3GGKBBXX:5:1214:3478:3899,J00121:27:H3GGKBBXX:5:2224:20496:15838,J00121:27:H3GGKBBXX:5:1215:28716:29237;sequence=TACAAATAAATATATCGTTTTAACAA;start=274593;subtype=IES;support_ref=18;support_variant=18;type=IES;
scaffold51_44_with_IES	MILORD	internal_eliminated_sequence	275248	275274	.	.	.	ID=MILORD.44.275248.275274;Name=MILORD.44.275248.275274;bounded_by_ta=TRUE;common_boundary=Both;end=275274;ies_id=IESPGM.PTET51.1.44.265650;ies_left_dist=0;ies_min_dist=0;ies_right_dist=0;junction_seq=catttataactaagcTAtagtgattgagaaat;read_names=J00121:27:H3GGKBBXX:5:1225:6634:19390,J00121:27:H3GGKBBXX:5:2116:19207:5974,J00121:27:H3GGKBBXX:5:2112:23805:46610,J00121:27:H3GGKBBXX:5:2206:17340:9772,J00121:27:H3GGKBBXX:5:1127:26616:46170,J00121:27:H3GGKBBXX:5:1206:20060:17333,J00121:27:H3GGKBBXX:5:2118:6928:40508,J00121:27:H3GGKBBXX:5:1125:4320:16366,J00121:27:H3GGKBBXX:5:2205:27032:35919,J00121:27:H3GGKBBXX:5:1209:8806:10633,J00121:27:H3GGKBBXX:5:2126:12094:3705,J00121:27:H3GGKBBXX:5:1215:11028:32349,J00121:27:H3GGKBBXX:5:1217:27823:44324,J00121:27:H3GGKBBXX:5:1227:7151:38996,J00121:27:H3GGKBBXX:5:1101:11962:3090,J00121:27:H3GGKBBXX:5:1111:4340:26705,J00121:27:H3GGKBBXX:5:2104:8389:38961,J00121:27:H3GGKBBXX:5:1128:5994:47964;sequence=TATAGATTAAAAGTTTTATTACAATTA;start=275248;subtype=IES;support_ref=60;support_variant=18;type=IES;
scaffold51_44_with_IES	MILORD	internal_eliminated_sequence	275426	275451	.	.	.	ID=MILORD.44.275426.275451;Name=MILORD.44.275426.275451;bounded_by_ta=TRUE;common_boundary=Both;end=275451;ies_id=IESPGM.PTET51.1.44.265801;ies_left_dist=0;ies_min_dist=0;ies_right_dist=0;junction_seq=aaattcttgtaccgaTAcgcaagaattcaatt;read_names=J00121:27:H3GGKBBXX:5:1121:10592:11583,J00121:27:H3GGKBBXX:5:1214:4472:35901,J00121:27:H3GGKBBXX:5:2119:15554:35936,J00121:27:H3GGKBBXX:5:2225:23581:6660,J00121:27:H3GGKBBXX:5:1107:12926:14783,J00121:27:H3GGKBBXX:5:1109:12621:44570,J00121:27:H3GGKBBXX:5:2106:7304:46153,J00121:27:H3GGKBBXX:5:2210:17634:29976,J00121:27:H3GGKBBXX:5:2120:24342:18318,J00121:27:H3GGKBBXX:5:2222:7162:33598,J00121:27:H3GGKBBXX:5:1228:7375:5306,J00121:27:H3GGKBBXX:5:2208:1347:14660,J00121:27:H3GGKBBXX:5:2106:7496:32947,J00121:27:H3GGKBBXX:5:2221:26220:1736,J00121:27:H3GGKBBXX:5:2223:23064:5833,J00121:27:H3GGKBBXX:5:2117:31659:29835,J00121:27:H3GGKBBXX:5:1127:28838:7117,J00121:27:H3GGKBBXX:5:1108:14489:3916,J00121:27:H3GGKBBXX:5:2221:2686:46487,J00121:27:H3GGKBBXX:5:1121:23409:42442,J00121:27:H3GGKBBXX:5:2225:16234:8066,J00121:27:H3GGKBBXX:5:1123:22861:38257,J00121:27:H3GGKBBXX:5:1108:19979:12374,J00121:27:H3GGKBBXX:5:2105:24870:13007,J00121:27:H3GGKBBXX:5:1227:28432:44922,J00121:27:H3GGKBBXX:5:2224:17188:12216,J00121:27:H3GGKBBXX:5:2204:8623:14221,J00121:27:H3GGKBBXX:5:2202:2503:10757,J00121:27:H3GGKBBXX:5:1114:10338:23557,J00121:27:H3GGKBBXX:5:2223:25043:34160,J00121:27:H3GGKBBXX:5:2110:7446:9614,J00121:27:H3GGKBBXX:5:1205:31629:18107,J00121:27:H3GGKBBXX:5:2221:4198:31699,J00121:27:H3GGKBBXX:5:1102:12063:3547,J00121:27:H3GGKBBXX:5:1127:20243:5446,J00121:27:H3GGKBBXX:5:1127:12053:38451,J00121:27:H3GGKBBXX:5:2214:25205:47559,J00121:27:H3GGKBBXX:5:1127:10724:25527,J00121:27:H3GGKBBXX:5:1216:21755:30820,J00121:27:H3GGKBBXX:5:2214:19147:20392,J00121:27:H3GGKBBXX:5:1128:32745:45924,J00121:27:H3GGKBBXX:5:1210:12926:3143,J00121:27:H3GGKBBXX:5:1126:25499:47084,J00121:27:H3GGKBBXX:5:2215:31426:36147,J00121:27:H3GGKBBXX:5:1228:18873:44500,J00121:27:H3GGKBBXX:5:2206:27143:34213,J00121:27:H3GGKBBXX:5:2104:17837:32437;sequence=TATAAATAATTCTAAATTATGCACTA;start=275426;subtype=IES;support_ref=0;support_variant=47;type=IES;
scaffold51_44_with_IES	MILORD	internal_eliminated_sequence	275649	275676	.	.	.	ID=MILORD.44.275649.275676;Name=MILORD.44.275649.275676;bounded_by_ta=TRUE;common_boundary=Both;end=275676;ies_id=IESPGM.PTET51.1.44.265998;ies_left_dist=0;ies_min_dist=0;ies_right_dist=0;junction_seq=atcctatgattaaagTAtttgatttaacgaac;read_names=J00121:27:H3GGKBBXX:5:2122:26321:45273,J00121:27:H3GGKBBXX:5:2224:29944:6783,J00121:27:H3GGKBBXX:5:1214:21623:28305,J00121:27:H3GGKBBXX:5:1204:5903:22485,J00121:27:H3GGKBBXX:5:1114:13585:16981,J00121:27:H3GGKBBXX:5:1201:29579:8224,J00121:27:H3GGKBBXX:5:2123:9557:46047,J00121:27:H3GGKBBXX:5:2212:19928:2404,J00121:27:H3GGKBBXX:5:1127:15757:39840,J00121:27:H3GGKBBXX:5:1124:20679:38732,J00121:27:H3GGKBBXX:5:2218:17888:29571,J00121:27:H3GGKBBXX:5:1215:10318:6818,J00121:27:H3GGKBBXX:5:2201:26534:29782,J00121:27:H3GGKBBXX:5:2117:29457:9842,J00121:27:H3GGKBBXX:5:1212:21937:39225,J00121:27:H3GGKBBXX:5:2124:9932:26476,J00121:27:H3GGKBBXX:5:2224:5568:9983,J00121:27:H3GGKBBXX:5:1118:11282:25791,J00121:27:H3GGKBBXX:5:2128:15067:24648,J00121:27:H3GGKBBXX:5:1115:12773:5235;sequence=TATAATAAAGTCTACCTCATTCGATTTA;start=275649;subtype=IES;support_ref=57;support_variant=20;type=IES;
scaffold51_44_with_IES	MILORD	internal_eliminated_sequence	275729	275773	.	.	.	ID=MILORD.44.275729.275773;Name=MILORD.44.275729.275773;bounded_by_ta=TRUE;common_boundary=Both;end=275773;ies_id=IESPGM.PTET51.1.44.266050;ies_left_dist=0;ies_min_dist=0;ies_right_dist=0;junction_seq=atttctgtttaaacaTAataattaatccaact;read_names=J00121:27:H3GGKBBXX:5:1205:7618:5692,J00121:27:H3GGKBBXX:5:2208:9110:12321,J00121:27:H3GGKBBXX:5:1106:22993:1349,J00121:27:H3GGKBBXX:5:2113:19400:12286,J00121:27:H3GGKBBXX:5:1120:29995:7539,J00121:27:H3GGKBBXX:5:2215:4219:39471,J00121:27:H3GGKBBXX:5:2207:21856:32648,J00121:27:H3GGKBBXX:5:2110:26139:42073,J00121:27:H3GGKBBXX:5:1218:15026:34037,J00121:27:H3GGKBBXX:5:2205:26281:2053;sequence=TACAATAAAATTTCAATAGATCTAATAACTTCAAATTTTGAACTG;start=275729;subtype=IES;support_ref=34;support_variant=10;type=IES;
scaffold51_44_with_IES	MILORD	internal_eliminated_sequence	275892	275918	.	.	.	ID=MILORD.44.275892.275918;Name=MILORD.44.275892.275918;bounded_by_ta=TRUE;common_boundary=Both;end=275918;ies_id=IESPGM.PTET51.1.44.266168;ies_left_dist=0;ies_min_dist=0;ies_right_dist=0;junction_seq=ttgcaaacatggtagTAattggtggtttatta;read_names=J00121:27:H3GGKBBXX:5:1225:29518:36816,J00121:27:H3GGKBBXX:5:2226:20740:37818,J00121:27:H3GGKBBXX:5:1217:12094:46504,J00121:27:H3GGKBBXX:5:2105:8988:4338,J00121:27:H3GGKBBXX:5:1221:28321:19091,J00121:27:H3GGKBBXX:5:1203:9211:29835,J00121:27:H3GGKBBXX:5:1102:14418:28657,J00121:27:H3GGKBBXX:5:1119:24616:38803,J00121:27:H3GGKBBXX:5:2210:19380:19214,J00121:27:H3GGKBBXX:5:1223:27194:27971,J00121:27:H3GGKBBXX:5:1110:15077:28112,J00121:27:H3GGKBBXX:5:1209:21582:15504,J00121:27:H3GGKBBXX:5:1105:15118:12603,J00121:27:H3GGKBBXX:5:1205:25388:19390,J00121:27:H3GGKBBXX:5:1116:2412:32402,J00121:27:H3GGKBBXX:5:1217:20172:18511,J00121:27:H3GGKBBXX:5:1215:6197:36816,J00121:27:H3GGKBBXX:5:2208:9831:29255,J00121:27:H3GGKBBXX:5:2204:31101:25562,J00121:27:H3GGKBBXX:5:2120:10115:10053,J00121:27:H3GGKBBXX:5:2202:16701:14572,J00121:27:H3GGKBBXX:5:1203:24474:35180,J00121:27:H3GGKBBXX:5:2104:8115:8523;sequence=TAGAGTAAAATGTTCATTTTAATACTA;start=275892;subtype=IES;support_ref=0;support_variant=23;type=IES;
scaffold51_44_with_IES	MILORD	internal_eliminated_sequence	275892	275916	.	.	.	ID=MILORD.44.275892.275916;Name=MILORD.44.275892.275916;bounded_by_ta=TRUE;common_boundary=LEFT;end=275916;ies_id=IESPGM.PTET51.1.44.266168;ies_left_dist=0;ies_min_dist=0;ies_right_dist=2;junction_seq=ttgcaaacatggtagTAtaattggtggtttat;read_names=J00121:27:H3GGKBBXX:5:1128:20385:47436,J00121:27:H3GGKBBXX:5:2101:13068:18898,J00121:27:H3GGKBBXX:5:1123:16244:11565,J00121:27:H3GGKBBXX:5:2216:20090:11161,J00121:27:H3GGKBBXX:5:2216:20050:11372;sequence=TAGAGTAAAATGTTCATTTTAATAC;start=275892;subtype=PARTIAL_INTERNAL;support_ref=0;support_variant=5;type=ALTERNATIVE;
scaffold51_44_with_IES	MILORD	internal_eliminated_sequence	277573	277725	.	.	.	ID=MILORD.44.277573.277725;Name=MILORD.44.277573.277725;bounded_by_ta=TRUE;common_boundary=Both;end=277725;ies_id=IESPGM.PTET51.1.44.267822;ies_left_dist=0;ies_min_dist=0;ies_right_dist=0;junction_seq=gacttgaaggtcataTAgtattcttaccgaat;read_names=J00121:27:H3GGKBBXX:5:2110:23378:10071,J00121:27:H3GGKBBXX:5:1105:13555:44429,J00121:27:H3GGKBBXX:5:2224:20557:42073,J00121:27:H3GGKBBXX:5:1221:19958:17614,J00121:27:H3GGKBBXX:5:2206:21633:17702,J00121:27:H3GGKBBXX:5:2115:11596:15504,J00121:27:H3GGKBBXX:5:2227:17614:47243,J00121:27:H3GGKBBXX:5:2219:21684:22854,J00121:27:H3GGKBBXX:5:2120:6857:26670,J00121:27:H3GGKBBXX:5:2213:14164:46610,J00121:27:H3GGKBBXX:5:1215:22242:18968,J00121:27:H3GGKBBXX:5:1214:24373:3494,J00121:27:H3GGKBBXX:5:1114:6268:6519,J00121:27:H3GGKBBXX:5:1214:13930:25914,J00121:27:H3GGKBBXX:5:1126:4990:13552,J00121:27:H3GGKBBXX:5:2201:13524:47120,J00121:27:H3GGKBBXX:5:2216:6147:15135,J00121:27:H3GGKBBXX:5:1119:14955:6906,J00121:27:H3GGKBBXX:5:2225:15808:8066,J00121:27:H3GGKBBXX:5:1123:17097:38468,J00121:27:H3GGKBBXX:5:1224:12773:35022,J00121:27:H3GGKBBXX:5:1228:19106:42759,J00121:27:H3GGKBBXX:5:1209:25915:35848,J00121:27:H3GGKBBXX:5:2209:25773:48016,J00121:27:H3GGKBBXX:5:1227:19309:34143,J00121:27:H3GGKBBXX:5:2224:31761:33246,J00121:27:H3GGKBBXX:5:1102:28676:10352,J00121:27:H3GGKBBXX:5:1223:21917:17632,J00121:27:H3GGKBBXX:5:1118:25702:27813;sequence=TATAGTACTAGCATATTAGATTATCCTAATATTGAAGTAAAAAATTTTAAATTTTAATGGCAAGTGACTCAATCCTTTATAACAATTAAATTTATCAATAAGGAGTAATGTTTATTTACCAACTATAATAAAATTGATCATGTGCAAGAACTA;start=277573;subtype=IES;support_ref=70;support_variant=29;type=IES;
scaffold51_44_with_IES	MILORD	internal_eliminated_sequence	277573	277723	.	.	.	ID=MILORD.44.277573.277723;Name=MILORD.44.277573.277723;bounded_by_ta=TRUE;common_boundary=LEFT;end=277723;ies_id=IESPGM.PTET51.1.44.267822;ies_left_dist=0;ies_min_dist=0;ies_right_dist=2;junction_seq=gacttgaaggtcataTAtagtattcttaccga;read_names=J00121:27:H3GGKBBXX:5:2210:11617:45959,J00121:27:H3GGKBBXX:5:1116:8643:44535,J00121:27:H3GGKBBXX:5:2203:4827:44781,J00121:27:H3GGKBBXX:5:1115:21237:11108,J00121:27:H3GGKBBXX:5:2221:18182:10844;sequence=TATAGTACTAGCATATTAGATTATCCTAATATTGAAGTAAAAAATTTTAAATTTTAATGGCAAGTGACTCAATCCTTTATAACAATTAAATTTATCAATAAGGAGTAATGTTTATTTACCAACTATAATAAAATTGATCATGTGCAAGAAC;start=277573;subtype=PARTIAL_INTERNAL;support_ref=70;support_variant=5;type=ALTERNATIVE;
scaffold51_44_with_IES	MILORD	internal_eliminated_sequence	286848	286877	.	.	.	ID=MILORD.44.286848.286877;Name=MILORD.44.286848.286877;bounded_by_ta=TRUE;common_boundary=None;end=286877;ies_id=IESPGM.PTET51.1.44.279823;ies_left_dist=2879;ies_min_dist=2876;ies_right_dist=2876;junction_seq=tttaaagagggtaagTAaagaaacttaaataa;read_names=J00121:27:H3GGKBBXX:5:1108:8775:4497;sequence=TAATATTGAAATTACACATAGTTATCCAAA;start=286848;subtype=MAC;support_ref=95;support_variant=1;type=CRYPTIC;
scaffold51_44_with_IES	MILORD	internal_eliminated_sequence	289727	289753	.	.	.	ID=MILORD.44.289727.289753;Name=MILORD.44.289727.289753;bounded_by_ta=TRUE;common_boundary=Both;end=289753;ies_id=IESPGM.PTET51.1.44.279823;ies_left_dist=0;ies_min_dist=0;ies_right_dist=0;junction_seq=ttacatccctatttcTAcaaaaccaaatcatc;read_names=J00121:27:H3GGKBBXX:5:2110:27154:46680,J00121:27:H3GGKBBXX:5:1206:16528:38679,J00121:27:H3GGKBBXX:5:1111:3924:9244,J00121:27:H3GGKBBXX:5:1222:17026:12146,J00121:27:H3GGKBBXX:5:1109:17746:14168,J00121:27:H3GGKBBXX:5:2106:21146:10211,J00121:27:H3GGKBBXX:5:1106:29315:5130,J00121:27:H3GGKBBXX:5:2101:21095:29184,J00121:27:H3GGKBBXX:5:2211:16914:45994,J00121:27:H3GGKBBXX:5:2104:9587:7556,J00121:27:H3GGKBBXX:5:1224:9333:15311,J00121:27:H3GGKBBXX:5:2209:19908:8875,J00121:27:H3GGKBBXX:5:2110:28595:4514,J00121:27:H3GGKBBXX:5:1105:5710:5833,J00121:27:H3GGKBBXX:5:1222:9780:28639,J00121:27:H3GGKBBXX:5:2222:6157:39453,J00121:27:H3GGKBBXX:5:2113:8400:14713,J00121:27:H3GGKBBXX:5:1207:21968:43884,J00121:27:H3GGKBBXX:5:2212:15919:8752,J00121:27:H3GGKBBXX:5:2202:14966:28059,J00121:27:H3GGKBBXX:5:1105:26068:42583,J00121:27:H3GGKBBXX:5:1208:26169:9772,J00121:27:H3GGKBBXX:5:1120:5548:32806,J00121:27:H3GGKBBXX:5:2228:10135:28516,J00121:27:H3GGKBBXX:5:1222:11424:31417,J00121:27:H3GGKBBXX:5:1123:11982:8717,J00121:27:H3GGKBBXX:5:1104:26737:39699,J00121:27:H3GGKBBXX:5:1218:19207:47366,J00121:27:H3GGKBBXX:5:1125:30218:4514,J00121:27:H3GGKBBXX:5:2220:28321:32033,J00121:27:H3GGKBBXX:5:2210:4350:15715,J00121:27:H3GGKBBXX:5:1202:13575:42706,J00121:27:H3GGKBBXX:5:1104:20577:4233,J00121:27:H3GGKBBXX:5:2102:20425:11214,J00121:27:H3GGKBBXX:5:2222:18822:35339,J00121:27:H3GGKBBXX:5:1111:18629:28041,J00121:27:H3GGKBBXX:5:1217:2828:12198,J00121:27:H3GGKBBXX:5:2204:8897:6607,J00121:27:H3GGKBBXX:5:1112:28138:47190,J00121:27:H3GGKBBXX:5:2215:15240:42179;sequence=TACAGTAGAAATATTTAATATTAATTA;start=289727;subtype=IES;support_ref=3;support_variant=40;type=IES;
scaffold51_44_with_IES	MILORD	internal_eliminated_sequence	291289	292391	.	.	.	ID=MILORD.44.291289.292391;Name=MILORD.44.291289.292391;bounded_by_ta=TRUE;common_boundary=LEFT;end=292391;ies_id=IESPGM.PTET51.1.44.281358;ies_left_dist=0;ies_min_dist=0;ies_right_dist=-3;junction_seq=tatagatattgaaatTActttaaatggaaatt;read_names=J00121:27:H3GGKBBXX:5:1115:12794:18740;sequence=TACAGTGGATTAATAATGATATTTTAAAATCATTTTATCTATCATTTCAGATAATCAAATAAATATTTTTATTATTTAAAAAGTTATCTGAAAAATAAGTAAAATATCATAAAAAGCTCATGATTAATTATATAGCTCTTTCAACATTAATTTTTTTTTTGACAGGATTTATGCTAATAATGTGTATATTATTTTAAAAGAAATTAGATATCGATAAATTATTATAATTATTAAAATTAACACACATCTAATCCTATAAATTCAGTTGGTTTCACTGGCCTTTTAAATGGAGTTAAATAGCTTTCTTTTATTCGTTTTTAGTTAGTCTTCTCAGCTTAGCGTGTATTGATCACCTCTTCATGACTAAGAAATTTAGTTTGATATTTTAGTAAATGTTTGCAAGATGATTATTATTGATGCTCCGTACAGGTTTTATTATATAATTTACATAATTTTGGGAAGTTATTTGGCAGTAAATGATTTATTCGAGTGGTAAGGGTAGAAACAAATTGTTTTTTATTTATATTTTCTGTGATTTCAATATCTCTTATTTTATCTATTAGTTCTGCGATAGTTTCGATATTTCGAATTAAGTAATGTAATACTTATATTGGTAAATTTTTGTAAATTTGCAAAGCAATTTAATGGTTACAGAGTATAATTATCCAATTTTTTTCCTTACATTTTAACGTTTTTAAGTCAAAATGGACTGTATGAAATGGGGAAAAATGTATGTTTACCATATCTACATTAGAAATTTAAACTGAATCTTTTGAAATCCATAGCAGCTTTTATCTGAAGTTATTTACCACTTGTTTTAGTTTAGTTATTTGTTGTGAGATTTTTCTGAGATGATTAAATATTATTCCCAGATATTTGAAGGGTATCCTTAGAATTCATTTGCTGTGTAATTCTTTACAAGCATTATCGATAAATTTAATTATTATATTAATAAGTATTTTTATAAATGTTAAGTTGTAAAATAAGGTGTCAATTTACTAAAATATTTTATATGTCTGTCTTTTTATAATATTTATTACAAGCAATTAAACTCTCTTATTTGATATATCCATTTAAAGAAATCTTCTTTGCCAACACTGTAA;start=291289;subtype=PARTIAL_EXTERNAL;support_ref=26;support_variant=1;type=ALTERNATIVE;
scaffold51_44_with_IES	MILORD	internal_eliminated_sequence	291289	291418	.	.	.	ID=MILORD.44.291289.291418;Name=MILORD.44.291289.291418;bounded_by_ta=TRUE;common_boundary=LEFT;end=291418;ies_id=IESPGM.PTET51.1.44.281358;ies_left_dist=0;ies_min_dist=0;ies_right_dist=970;junction_seq=tatagatattgaaatTAtagctctttcaacat;read_names=J00121:27:H3GGKBBXX:5:2228:11749:17702,J00121:27:H3GGKBBXX:5:1121:11992:27127,J00121:27:H3GGKBBXX:5:1110:4411:43181,J00121:27:H3GGKBBXX:5:1109:27123:29536,J00121:27:H3GGKBBXX:5:1204:25073:35972;sequence=TACAGTGGATTAATAATGATATTTTAAAATCATTTTATCTATCATTTCAGATAATCAAATAAATATTTTTATTATTTAAAAAGTTATCTGAAAAATAAGTAAAATATCATAAAAAGCTCATGATTAATTA;start=291289;subtype=PARTIAL_INTERNAL;support_ref=52;support_variant=5;type=ALTERNATIVE;
scaffold51_44_with_IES	MILORD	internal_eliminated_sequence	291289	292388	.	.	.	ID=MILORD.44.291289.292388;Name=MILORD.44.291289.292388;bounded_by_ta=TRUE;common_boundary=Both;end=292388;ies_id=IESPGM.PTET51.1.44.281358;ies_left_dist=0;ies_min_dist=0;ies_right_dist=0;junction_seq=tatagatattgaaatTAatactttaaatggaa;read_names=J00121:27:H3GGKBBXX:5:2223:12418:8770,J00121:27:H3GGKBBXX:5:2222:13352:32367,J00121:27:H3GGKBBXX:5:2228:12672:20709,J00121:27:H3GGKBBXX:5:1113:22019:47594,J00121:27:H3GGKBBXX:5:2101:7436:36675,J00121:27:H3GGKBBXX:5:1225:12652:47717,J00121:27:H3GGKBBXX:5:2219:15240:8453,J00121:27:H3GGKBBXX:5:2219:8795:43075,J00121:27:H3GGKBBXX:5:2228:21257:41036,J00121:27:H3GGKBBXX:5:2201:23449:6607,J00121:27:H3GGKBBXX:5:1113:12489:48280,J00121:27:H3GGKBBXX:5:2216:13778:48333,J00121:27:H3GGKBBXX:5:2223:15879:31751,J00121:27:H3GGKBBXX:5:1214:22435:39981,J00121:27:H3GGKBBXX:5:1201:20709:44658,J00121:27:H3GGKBBXX:5:2209:28808:48104,J00121:27:H3GGKBBXX:5:1210:22780:12304,J00121:27:H3GGKBBXX:5:2102:27235:4163,J00121:27:H3GGKBBXX:5:2205:31294:8207,J00121:27:H3GGKBBXX:5:1114:19370:41669,J00121:27:H3GGKBBXX:5:2121:23896:17685,J00121:27:H3GGKBBXX:5:1205:12773:23346,J00121:27:H3GGKBBXX:5:2222:13393:44922,J00121:27:H3GGKBBXX:5:1110:25378:39453,J00121:27:H3GGKBBXX:5:1117:14641:24718,J00121:27:H3GGKBBXX:5:1205:26504:29694,J00121:27:H3GGKBBXX:5:2105:27773:5130,J00121:27:H3GGKBBXX:5:1216:28361:43322,J00121:27:H3GGKBBXX:5:2208:2290:4198,J00121:27:H3GGKBBXX:5:1221:8400:7293,J00121:27:H3GGKBBXX:5:1109:9851:8752,J00121:27:H3GGKBBXX:5:1127:20953:30521,J00121:27:H3GGKBBXX:5:1223:9181:46768,J00121:27:H3GGKBBXX:5:2118:9242:27953,J00121:27:H3GGKBBXX:5:2225:12246:30661,J00121:27:H3GGKBBXX:5:1109:12692:11952,J00121:27:H3GGKBBXX:5:2217:23815:3020,J00121:27:H3GGKBBXX:5:1109:15767:2686,J00121:27:H3GGKBBXX:5:1128:11495:12128,J00121:27:H3GGKBBXX:5:1223:29224:15381;sequence=TACAGTGGATTAATAATGATATTTTAAAATCATTTTATCTATCATTTCAGATAATCAAATAAATATTTTTATTATTTAAAAAGTTATCTGAAAAATAAGTAAAATATCATAAAAAGCTCATGATTAATTATATAGCTCTTTCAACATTAATTTTTTTTTTGACAGGATTTATGCTAATAATGTGTATATTATTTTAAAAGAAATTAGATATCGATAAATTATTATAATTATTAAAATTAACACACATCTAATCCTATAAATTCAGTTGGTTTCACTGGCCTTTTAAATGGAGTTAAATAGCTTTCTTTTATTCGTTTTTAGTTAGTCTTCTCAGCTTAGCGTGTATTGATCACCTCTTCATGACTAAGAAATTTAGTTTGATATTTTAGTAAATGTTTGCAAGATGATTATTATTGATGCTCCGTACAGGTTTTATTATATAATTTACATAATTTTGGGAAGTTATTTGGCAGTAAATGATTTATTCGAGTGGTAAGGGTAGAAACAAATTGTTTTTTATTTATATTTTCTGTGATTTCAATATCTCTTATTTTATCTATTAGTTCTGCGATAGTTTCGATATTTCGAATTAAGTAATGTAATACTTATATTGGTAAATTTTTGTAAATTTGCAAAGCAATTTAATGGTTACAGAGTATAATTATCCAATTTTTTTCCTTACATTTTAACGTTTTTAAGTCAAAATGGACTGTATGAAATGGGGAAAAATGTATGTTTACCATATCTACATTAGAAATTTAAACTGAATCTTTTGAAATCCATAGCAGCTTTTATCTGAAGTTATTTACCACTTGTTTTAGTTTAGTTATTTGTTGTGAGATTTTTCTGAGATGATTAAATATTATTCCCAGATATTTGAAGGGTATCCTTAGAATTCATTTGCTGTGTAATTCTTTACAAGCATTATCGATAAATTTAATTATTATATTAATAAGTATTTTTATAAATGTTAAGTTGTAAAATAAGGTGTCAATTTACTAAAATATTTTATATGTCTGTCTTTTTATAATATTTATTACAAGCAATTAAACTCTCTTATTTGATATATCCATTTAAAGAAATCTTCTTTGCCAACACTG;start=291289;subtype=IES;support_ref=52;support_variant=40;type=IES;
scaffold51_44_with_IES	MILORD	internal_eliminated_sequence	291782	291811	.	.	.	ID=MILORD.44.291782.291811;Name=MILORD.44.291782.291811;bounded_by_ta=TRUE;common_boundary=None;end=291811;ies_id=IESPGM.PTET51.1.44.281358;ies_left_dist=-493;ies_min_dist=493;ies_right_dist=577;junction_seq=gatttattcgagtggTAttttctgtgatttca;read_names=J00121:27:H3GGKBBXX:5:2101:10967:22678,J00121:27:H3GGKBBXX:5:2216:10226:19074,J00121:27:H3GGKBBXX:5:1126:25875:29413,J00121:27:H3GGKBBXX:5:2220:6461:10370,J00121:27:H3GGKBBXX:5:2216:26474:25386,J00121:27:H3GGKBBXX:5:1116:10115:38152,J00121:27:H3GGKBBXX:5:2211:14722:21694,J00121:27:H3GGKBBXX:5:1219:25865:23382,J00121:27:H3GGKBBXX:5:1121:30381:4092,J00121:27:H3GGKBBXX:5:1105:12307:18107,J00121:27:H3GGKBBXX:5:1228:23338:3987,J00121:27:H3GGKBBXX:5:1211:1255:36763,J00121:27:H3GGKBBXX:5:1209:19593:32455,J00121:27:H3GGKBBXX:5:1212:4716:42548,J00121:27:H3GGKBBXX:5:1112:11830:43269,J00121:27:H3GGKBBXX:5:2114:17837:5534,J00121:27:H3GGKBBXX:5:2227:27773:37378,J00121:27:H3GGKBBXX:5:2109:5172:36059;sequence=TAAGGGTAGAAACAAATTGTTTTTTATTTA;start=291782;subtype=INTERNAL;support_ref=24;support_variant=18;type=ALTERNATIVE;
scaffold51_44_with_IES	MILORD	internal_eliminated_sequence	291945	292000	.	.	.	ID=MILORD.44.291945.292000;Name=MILORD.44.291945.292000;bounded_by_ta=TRUE;common_boundary=None;end=292000;ies_id=IESPGM.PTET51.1.44.281358;ies_left_dist=-656;ies_min_dist=388;ies_right_dist=388;junction_seq=ttaatggttacagagTAtgaaatggggaaaaa;read_names=J00121:27:H3GGKBBXX:5:1226:29792:40244;sequence=TATAATTATCCAATTTTTTTCCTTACATTTTAACGTTTTTAAGTCAAAATGGACTG;start=291945;subtype=INTERNAL;support_ref=34;support_variant=1;type=ALTERNATIVE;
scaffold51_44_with_IES	MILORD	internal_eliminated_sequence	294568	294686	.	.	.	ID=MILORD.44.294568.294686;Name=MILORD.44.294568.294686;bounded_by_ta=TRUE;common_boundary=Both;end=294686;ies_id=IESPGM.PTET51.1.44.283537;ies_left_dist=0;ies_min_dist=0;ies_right_dist=0;junction_seq=ttaaataattatatgTActaaaatgtattcat;read_names=J00121:27:H3GGKBBXX:5:1214:7060:12392,J00121:27:H3GGKBBXX:5:1107:23663:10704,J00121:27:H3GGKBBXX:5:1206:15179:5605,J00121:27:H3GGKBBXX:5:1115:6634:28569,J00121:27:H3GGKBBXX:5:2218:12692:28375,J00121:27:H3GGKBBXX:5:2102:10297:29395,J00121:27:H3GGKBBXX:5:2109:24271:13271,J00121:27:H3GGKBBXX:5:1220:30797:20252,J00121:27:H3GGKBBXX:5:2226:22749:26951,J00121:27:H3GGKBBXX:5:2123:27488:23311,J00121:27:H3GGKBBXX:5:1109:15412:42337,J00121:27:H3GGKBBXX:5:2211:21613:5991,J00121:27:H3GGKBBXX:5:1207:27255:21430,J00121:27:H3GGKBBXX:5:1215:12378:26635,J00121:27:H3GGKBBXX:5:1219:18933:25017,J00121:27:H3GGKBBXX:5:2123:27174:23540,J00121:27:H3GGKBBXX:5:2208:30645:22837,J00121:27:H3GGKBBXX:5:1125:30157:45801,J00121:27:H3GGKBBXX:5:1216:24079:43673,J00121:27:H3GGKBBXX:5:2203:3062:5534,J00121:27:H3GGKBBXX:5:2107:17381:32490,J00121:27:H3GGKBBXX:5:1207:20730:8295,J00121:27:H3GGKBBXX:5:2116:16792:12656,J00121:27:H3GGKBBXX:5:2114:13687:10018,J00121:27:H3GGKBBXX:5:1203:2128:11548,J00121:27:H3GGKBBXX:5:2216:14996:46645;sequence=TATTATTTTGATATTTATACTAGTTTTTTTTGTTAAGAATTTTCATTTTTAAATAGCATTTTCATAGTTATATTAAAATAAAATATTAAATCTGAAAATTATTTAATCTTTATTACCAA;start=294568;subtype=IES;support_ref=66;support_variant=26;type=IES;
scaffold51_44_with_IES	MILORD	internal_eliminated_sequence	301962	301987	.	.	.	ID=MILORD.44.301962.301987;Name=MILORD.44.301962.301987;bounded_by_ta=TRUE;common_boundary=Both;end=301987;ies_id=IESPGM.PTET51.1.44.290812;ies_left_dist=0;ies_min_dist=0;ies_right_dist=0;junction_seq=actcataattttgagTActtaaatcaaatagc;read_names=J00121:27:H3GGKBBXX:5:1221:31010:10422,J00121:27:H3GGKBBXX:5:1127:28787:23909,J00121:27:H3GGKBBXX:5:2215:30127:21236,J00121:27:H3GGKBBXX:5:1108:22800:25316,J00121:27:H3GGKBBXX:5:1207:12855:11530,J00121:27:H3GGKBBXX:5:1117:14489:4268,J00121:27:H3GGKBBXX:5:1122:18670:24525,J00121:27:H3GGKBBXX:5:1228:16336:5147,J00121:27:H3GGKBBXX:5:1215:9759:32472,J00121:27:H3GGKBBXX:5:1123:8684:12357,J00121:27:H3GGKBBXX:5:2212:17777:23259,J00121:27:H3GGKBBXX:5:1125:4117:15346,J00121:27:H3GGKBBXX:5:2212:26981:31716,J00121:27:H3GGKBBXX:5:1217:14986:18493,J00121:27:H3GGKBBXX:5:1101:6522:14660,J00121:27:H3GGKBBXX:5:2207:12672:14133,J00121:27:H3GGKBBXX:5:1206:17756:28498,J00121:27:H3GGKBBXX:5:2224:28097:37589,J00121:27:H3GGKBBXX:5:1209:21876:44886,J00121:27:H3GGKBBXX:5:1206:2849:11249,J00121:27:H3GGKBBXX:5:2214:3295:33404,J00121:27:H3GGKBBXX:5:1220:11363:10563,J00121:27:H3GGKBBXX:5:1218:3752:32437,J00121:27:H3GGKBBXX:5:1217:29508:28006,J00121:27:H3GGKBBXX:5:1227:11383:22098,J00121:27:H3GGKBBXX:5:2217:18162:1631,J00121:27:H3GGKBBXX:5:2120:29041:1455,J00121:27:H3GGKBBXX:5:2227:9841:5077,J00121:27:H3GGKBBXX:5:2114:21633:18757,J00121:27:H3GGKBBXX:5:1225:24495:33281,J00121:27:H3GGKBBXX:5:1106:22881:9807,J00121:27:H3GGKBBXX:5:2214:7364:40244,J00121:27:H3GGKBBXX:5:2102:8877:38187;sequence=TATAGGCAATTTATAAAATTTGACAG;start=301962;subtype=IES;support_ref=3;support_variant=33;type=IES;
scaffold51_44_with_IES	MILORD	internal_eliminated_sequence	303749	303774	.	.	.	ID=MILORD.44.303749.303774;Name=MILORD.44.303749.303774;bounded_by_ta=TRUE;common_boundary=None;end=303774;ies_id=IESPGM.PTET51.1.44.290812;ies_left_dist=-1787;ies_min_dist=1787;ies_right_dist=-1787;junction_seq=ttttaggtgaatcatTAttttgttataccatt;read_names=J00121:27:H3GGKBBXX:5:1121:32471:40420;sequence=TAAGCTTATCTTAAAATATAATCTTT;start=303749;subtype=MAC;support_ref=128;support_variant=1;type=CRYPTIC;
scaffold51_44_with_IES	MILORD	internal_eliminated_sequence	306002	306085	.	.	.	ID=MILORD.44.306002.306085;Name=MILORD.44.306002.306085;bounded_by_ta=TRUE;common_boundary=Both;end=306085;ies_id=IESPGM.PTET51.1.44.294826;ies_left_dist=0;ies_min_dist=0;ies_right_dist=0;junction_seq=aaggagatttcaataTActtagaacctttgac;read_names=J00121:27:H3GGKBBXX:5:2103:26951:19988,J00121:27:H3GGKBBXX:5:1103:20638:30820,J00121:27:H3GGKBBXX:5:2108:31395:35497,J00121:27:H3GGKBBXX:5:1206:3407:33105,J00121:27:H3GGKBBXX:5:2216:21927:33826,J00121:27:H3GGKBBXX:5:2215:13494:31488,J00121:27:H3GGKBBXX:5:2107:10561:15961,J00121:27:H3GGKBBXX:5:1216:12063:33404,J00121:27:H3GGKBBXX:5:2222:22810:39682,J00121:27:H3GGKBBXX:5:2109:18132:31892,J00121:27:H3GGKBBXX:5:1228:29427:22274,J00121:27:H3GGKBBXX:5:1121:10531:41827,J00121:27:H3GGKBBXX:5:2212:21369:47137,J00121:27:H3GGKBBXX:5:1107:23531:24437,J00121:27:H3GGKBBXX:5:1122:31659:39822,J00121:27:H3GGKBBXX:5:2103:11048:43955,J00121:27:H3GGKBBXX:5:1110:29102:27479,J00121:27:H3GGKBBXX:5:2215:19400:45520,J00121:27:H3GGKBBXX:5:1206:23378:15451,J00121:27:H3GGKBBXX:5:2203:6350:19882,J00121:27:H3GGKBBXX:5:1120:20151:26705,J00121:27:H3GGKBBXX:5:1204:22729:3178,J00121:27:H3GGKBBXX:5:2228:22262:30327;sequence=TATTATTAGCATAAATATTAATCAATTTGTTTATTTCAAATTCACTTTATAATCTTGAAAATAATTTAAATTTTATGTCGTCAA;start=306002;subtype=IES;support_ref=44;support_variant=23;type=IES;
scaffold51_44_with_IES	MILORD	internal_eliminated_sequence	306331	306438	.	.	.	ID=MILORD.44.306331.306438;Name=MILORD.44.306331.306438;bounded_by_ta=TRUE;common_boundary=Both;end=306438;ies_id=IESPGM.PTET51.1.44.295071;ies_left_dist=0;ies_min_dist=0;ies_right_dist=0;junction_seq=ttgtctcttttacatTAtttcaaaacctatta;read_names=J00121:27:H3GGKBBXX:5:2102:9729:9033,J00121:27:H3GGKBBXX:5:2211:23713:27567,J00121:27:H3GGKBBXX:5:1228:10054:18458;sequence=TACAGTTAAGTAGTAAATCATTTTTAATTTTATTCATTGTAACAAAGAAATAAACAAGGATTAAAATTAACAGACTTAAAATATAAATGTAAATTAATTCTTATACTG;start=306331;subtype=IES;support_ref=80;support_variant=3;type=IES;
scaffold51_44_with_IES	MILORD	internal_eliminated_sequence	308477	308523	.	.	.	ID=MILORD.44.308477.308523;Name=MILORD.44.308477.308523;bounded_by_ta=TRUE;common_boundary=Both;end=308523;ies_id=IESPGM.PTET51.1.44.297109;ies_left_dist=0;ies_min_dist=0;ies_right_dist=0;junction_seq=aaatatgattacatcTActggtatttttattc;read_names=J00121:27:H3GGKBBXX:5:2204:9617:17772,J00121:27:H3GGKBBXX:5:1124:18081:23540,J00121:27:H3GGKBBXX:5:2206:12702:25826,J00121:27:H3GGKBBXX:5:1116:22668:3319,J00121:27:H3GGKBBXX:5:2103:3975:12251,J00121:27:H3GGKBBXX:5:1126:28432:21922,J00121:27:H3GGKBBXX:5:2221:12804:11231,J00121:27:H3GGKBBXX:5:1101:23784:47770,J00121:27:H3GGKBBXX:5:1108:30675:49124,J00121:27:H3GGKBBXX:5:1103:20354:22274,J00121:27:H3GGKBBXX:5:2128:18974:39717,J00121:27:H3GGKBBXX:5:2113:25073:33721,J00121:27:H3GGKBBXX:5:2218:23317:23892,J00121:27:H3GGKBBXX:5:2220:27590:6853,J00121:27:H3GGKBBXX:5:1210:6603:26230,J00121:27:H3GGKBBXX:5:1101:23896:47964,J00121:27:H3GGKBBXX:5:2225:8643:26740,J00121:27:H3GGKBBXX:5:1219:25692:9016,J00121:27:H3GGKBBXX:5:2213:3112:8084,J00121:27:H3GGKBBXX:5:1127:2940:21957,J00121:27:H3GGKBBXX:5:2120:2016:7486,J00121:27:H3GGKBBXX:5:1119:14346:19812,J00121:27:H3GGKBBXX:5:2107:29589:35567,J00121:27:H3GGKBBXX:5:1208:2960:45871,J00121:27:H3GGKBBXX:5:1203:15047:44060,J00121:27:H3GGKBBXX:5:2206:12428:25562,J00121:27:H3GGKBBXX:5:2107:15148:37660,J00121:27:H3GGKBBXX:5:1112:7172:12867,J00121:27:H3GGKBBXX:5:2216:14346:16753,J00121:27:H3GGKBBXX:5:2101:5365:21131,J00121:27:H3GGKBBXX:5:1113:16407:21272,J00121:27:H3GGKBBXX:5:1213:30482:32297,J00121:27:H3GGKBBXX:5:1205:14458:39629,J00121:27:H3GGKBBXX:5:2113:25611:34020,J00121:27:H3GGKBBXX:5:2122:25652:13939,J00121:27:H3GGKBBXX:5:2220:15219:17632,J00121:27:H3GGKBBXX:5:1119:24251:40526,J00121:27:H3GGKBBXX:5:2224:6411:43515,J00121:27:H3GGKBBXX:5:1105:11820:24612;sequence=TATACTTAAATTAGATTTTCGATTATCCACATTTGGAATCTTAACTA;start=308477;subtype=IES;support_ref=96;support_variant=39;type=IES;
scaffold51_44_with_IES	MILORD	internal_eliminated_sequence	309973	310019	.	.	.	ID=MILORD.44.309973.310019;Name=MILORD.44.309973.310019;bounded_by_ta=TRUE;common_boundary=Both;end=310019;ies_id=IESPGM.PTET51.1.44.298558;ies_left_dist=0;ies_min_dist=0;ies_right_dist=0;junction_seq=atactatatgtatttTActatactaatgataa;read_names=J00121:27:H3GGKBBXX:5:1203:13027:26424,J00121:27:H3GGKBBXX:5:1110:12550:46135,J00121:27:H3GGKBBXX:5:2219:13058:33088,J00121:27:H3GGKBBXX:5:2103:8014:26177,J00121:27:H3GGKBBXX:5:2220:20253:46856,J00121:27:H3GGKBBXX:5:1221:7781:10862,J00121:27:H3GGKBBXX:5:1121:11211:30521,J00121:27:H3GGKBBXX:5:2227:20090:14150,J00121:27:H3GGKBBXX:5:2218:24525:6044,J00121:27:H3GGKBBXX:5:2119:14448:23188,J00121:27:H3GGKBBXX:5:1212:3397:4954,J00121:27:H3GGKBBXX:5:1212:22049:7029,J00121:27:H3GGKBBXX:5:1104:29274:39875,J00121:27:H3GGKBBXX:5:2221:11018:23681,J00121:27:H3GGKBBXX:5:2214:15930:5851,J00121:27:H3GGKBBXX:5:2115:10551:44007,J00121:27:H3GGKBBXX:5:1214:22901:29290,J00121:27:H3GGKBBXX:5:2215:19238:30609,J00121:27:H3GGKBBXX:5:2222:16843:32859,J00121:27:H3GGKBBXX:5:1111:9039:19302,J00121:27:H3GGKBBXX:5:1122:25093:11741,J00121:27:H3GGKBBXX:5:2216:16873:4145,J00121:27:H3GGKBBXX:5:1127:30137:48016,J00121:27:H3GGKBBXX:5:2116:4980:9139,J00121:27:H3GGKBBXX:5:2205:6340:9561,J00121:27:H3GGKBBXX:5:1201:28310:30855,J00121:27:H3GGKBBXX:5:1117:12520:18898,J00121:27:H3GGKBBXX:5:2215:13595:14607,J00121:27:H3GGKBBXX:5:2117:17026:2545,J00121:27:H3GGKBBXX:5:2227:19400:14537,J00121:27:H3GGKBBXX:5:2218:8004:6607,J00121:27:H3GGKBBXX:5:1219:26474:9385,J00121:27:H3GGKBBXX:5:2210:15808:11583,J00121:27:H3GGKBBXX:5:2125:20750:23804,J00121:27:H3GGKBBXX:5:2101:23023:30767,J00121:27:H3GGKBBXX:5:2206:28858:41264,J00121:27:H3GGKBBXX:5:2215:31274:12779,J00121:27:H3GGKBBXX:5:1213:28960:6132,J00121:27:H3GGKBBXX:5:1103:6015:15223,J00121:27:H3GGKBBXX:5:2202:15838:39137,J00121:27:H3GGKBBXX:5:1224:4635:32244,J00121:27:H3GGKBBXX:5:1218:25378:46944,J00121:27:H3GGKBBXX:5:1126:18355:18810,J00121:27:H3GGKBBXX:5:2219:8643:11266,J00121:27:H3GGKBBXX:5:1218:3214:11284,J00121:27:H3GGKBBXX:5:1128:29092:13605,J00121:27:H3GGKBBXX:5:2102:9272:8559,J00121:27:H3GGKBBXX:5:1218:16701:48896,J00121:27:H3GGKBBXX:5:1114:27580:13763,J00121:27:H3GGKBBXX:5:2227:15118:13763,J00121:27:H3GGKBBXX:5:1225:28483:10792,J00121:27:H3GGKBBXX:5:1212:8329:26336;sequence=TATAGTAGTTACATAGTAATATAATTATTTATAAGGAGTCATTACTA;start=309973;subtype=IES;support_ref=36;support_variant=52;type=IES;
scaffold51_44_with_IES	MILORD	internal_eliminated_sequence	310960	311066	.	.	.	ID=MILORD.44.310960.311066;Name=MILORD.44.310960.311066;bounded_by_ta=TRUE;common_boundary=LEFT;end=311066;ies_id=IESPGM.PTET51.1.44.299498;ies_left_dist=0;ies_min_dist=0;ies_right_dist=-30;junction_seq=ttcaaaatttgaagaTAttgatgatagtgagg;read_names=J00121:27:H3GGKBBXX:5:2212:25936:12814;sequence=TACAATGAATTTTCTCTTATTTTTTGGTATTTCTTTTTTATTACAATATCAAATTTAAAAATATTTCTAATAACCTCTATCCAATTGGATAATCATCTAATCATCAA;start=310960;subtype=PARTIAL_EXTERNAL;support_ref=29;support_variant=1;type=ALTERNATIVE;
scaffold51_44_with_IES	MILORD	internal_eliminated_sequence	310960	311036	.	.	.	ID=MILORD.44.310960.311036;Name=MILORD.44.310960.311036;bounded_by_ta=TRUE;common_boundary=Both;end=311036;ies_id=IESPGM.PTET51.1.44.299498;ies_left_dist=0;ies_min_dist=0;ies_right_dist=0;junction_seq=ttcaaaatttgaagaTAtccaattggataatc;read_names=J00121:27:H3GGKBBXX:5:1222:15148:43111,J00121:27:H3GGKBBXX:5:1124:14925:11284,J00121:27:H3GGKBBXX:5:2228:2798:12884,J00121:27:H3GGKBBXX:5:1206:27397:5147,J00121:27:H3GGKBBXX:5:1111:24383:6290,J00121:27:H3GGKBBXX:5:1104:12733:41528,J00121:27:H3GGKBBXX:5:1121:19553:13113,J00121:27:H3GGKBBXX:5:2203:1844:1560,J00121:27:H3GGKBBXX:5:1212:28625:17896,J00121:27:H3GGKBBXX:5:2106:26453:3020,J00121:27:H3GGKBBXX:5:1118:3366:6062,J00121:27:H3GGKBBXX:5:2213:2189:2650,J00121:27:H3GGKBBXX:5:1210:25936:9086,J00121:27:H3GGKBBXX:5:1118:2869:2281,J00121:27:H3GGKBBXX:5:2217:24769:32631,J00121:27:H3GGKBBXX:5:2108:26271:32982,J00121:27:H3GGKBBXX:5:2208:18274:29852,J00121:27:H3GGKBBXX:5:2110:5091:4585,J00121:27:H3GGKBBXX:5:1113:31365:15856,J00121:27:H3GGKBBXX:5:2212:18101:32930,J00121:27:H3GGKBBXX:5:1218:7253:17192,J00121:27:H3GGKBBXX:5:2225:17746:10440,J00121:27:H3GGKBBXX:5:2102:17472:37783,J00121:27:H3GGKBBXX:5:1218:24089:33633,J00121:27:H3GGKBBXX:5:2124:9648:40403,J00121:27:H3GGKBBXX:5:2218:14763:33862,J00121:27:H3GGKBBXX:5:2227:12875:14308,J00121:27:H3GGKBBXX:5:1106:25834:28534,J00121:27:H3GGKBBXX:5:1107:27823:21078,J00121:27:H3GGKBBXX:5:1111:14651:35145,J00121:27:H3GGKBBXX:5:1214:8927:11794,J00121:27:H3GGKBBXX:5:1109:19492:48983;sequence=TACAATGAATTTTCTCTTATTTTTTGGTATTTCTTTTTTATTACAATATCAAATTTAAAAATATTTCTAATAACCTC;start=310960;subtype=IES;support_ref=58;support_variant=32;type=IES;
scaffold51_44_with_IES	MILORD	internal_eliminated_sequence	311158	311233	.	.	.	ID=MILORD.44.311158.311233;Name=MILORD.44.311158.311233;bounded_by_ta=TRUE;common_boundary=Both;end=311233;ies_id=IESPGM.PTET51.1.44.299619;ies_left_dist=0;ies_min_dist=0;ies_right_dist=0;junction_seq=gtaaaaatttgttgaTAcaaatatagaaaggc;read_names=J00121:27:H3GGKBBXX:5:2217:4939:37132,J00121:27:H3GGKBBXX:5:2203:24982:12216,J00121:27:H3GGKBBXX:5:1224:12104:11847,J00121:27:H3GGKBBXX:5:1206:23277:14607,J00121:27:H3GGKBBXX:5:2116:12002:3477,J00121:27:H3GGKBBXX:5:1117:24515:27408,J00121:27:H3GGKBBXX:5:2211:21004:22204,J00121:27:H3GGKBBXX:5:1228:6542:15715,J00121:27:H3GGKBBXX:5:1212:13514:16120,J00121:27:H3GGKBBXX:5:1122:16021:43357,J00121:27:H3GGKBBXX:5:2227:29376:23206,J00121:27:H3GGKBBXX:5:2125:4269:31787,J00121:27:H3GGKBBXX:5:2212:22252:32631,J00121:27:H3GGKBBXX:5:2225:27590:47401,J00121:27:H3GGKBBXX:5:2124:28138:34213,J00121:27:H3GGKBBXX:5:2211:6390:12251,J00121:27:H3GGKBBXX:5:1222:9607:24120,J00121:27:H3GGKBBXX:5:2119:10673:5640,J00121:27:H3GGKBBXX:5:1213:31994:32314,J00121:27:H3GGKBBXX:5:1213:16995:10370,J00121:27:H3GGKBBXX:5:1112:28524:23944,J00121:27:H3GGKBBXX:5:1112:25966:19513,J00121:27:H3GGKBBXX:5:2224:24596:36130,J00121:27:H3GGKBBXX:5:1114:16559:34934,J00121:27:H3GGKBBXX:5:1103:17827:48210;sequence=TATTGAAGTAAACAAATGAAATTAACAATATTATGAAACAATACATCAAAAATAAGAATATGATATTTTCAACTAA;start=311158;subtype=IES;support_ref=82;support_variant=25;type=IES;
scaffold51_44_with_IES	MILORD	internal_eliminated_sequence	313349	313440	.	.	.	ID=MILORD.44.313349.313440;Name=MILORD.44.313349.313440;bounded_by_ta=TRUE;common_boundary=Both;end=313440;ies_id=IESPGM.PTET51.1.44.301734;ies_left_dist=0;ies_min_dist=0;ies_right_dist=0;junction_seq=caatgcattttttagTAatgttctttttaata;read_names=J00121:27:H3GGKBBXX:5:2120:13606:8752,J00121:27:H3GGKBBXX:5:1110:22830:27549,J00121:27:H3GGKBBXX:5:1226:8298:22204,J00121:27:H3GGKBBXX:5:1223:16305:13359,J00121:27:H3GGKBBXX:5:2218:28107:28041,J00121:27:H3GGKBBXX:5:2117:28584:30028,J00121:27:H3GGKBBXX:5:2211:13149:16506,J00121:27:H3GGKBBXX:5:2107:10510:16717,J00121:27:H3GGKBBXX:5:1227:19593:24929,J00121:27:H3GGKBBXX:5:2228:21237:29817,J00121:27:H3GGKBBXX:5:2216:13910:11530,J00121:27:H3GGKBBXX:5:1103:26687:15451,J00121:27:H3GGKBBXX:5:1202:19096:44992,J00121:27:H3GGKBBXX:5:1103:5315:27303,J00121:27:H3GGKBBXX:5:1124:14834:43409,J00121:27:H3GGKBBXX:5:1112:29569:6589,J00121:27:H3GGKBBXX:5:1121:16904:39647,J00121:27:H3GGKBBXX:5:1226:23713:39805,J00121:27:H3GGKBBXX:5:2124:21115:47225,J00121:27:H3GGKBBXX:5:1103:3640:17720,J00121:27:H3GGKBBXX:5:2110:25875:9684,J00121:27:H3GGKBBXX:5:1111:14377:47647,J00121:27:H3GGKBBXX:5:1207:22384:17104,J00121:27:H3GGKBBXX:5:2202:8603:3248,J00121:27:H3GGKBBXX:5:1201:29954:47841,J00121:27:H3GGKBBXX:5:2202:27407:41915,J00121:27:H3GGKBBXX:5:1201:27123:11952,J00121:27:H3GGKBBXX:5:1117:21288:39014,J00121:27:H3GGKBBXX:5:1210:16407:15715,J00121:27:H3GGKBBXX:5:1221:24211:6097,J00121:27:H3GGKBBXX:5:2124:25824:7767;sequence=TATAATTGATGTATTTAATTATTAAATCAAATTAATAATATATATTAAAATTAATATAAATTATTTTGAATTAATTTATTTAACATCAATTA;start=313349;subtype=IES;support_ref=78;support_variant=31;type=IES;
scaffold51_44_with_IES	MILORD	internal_eliminated_sequence	313819	313865	.	.	.	ID=MILORD.44.313819.313865;Name=MILORD.44.313819.313865;bounded_by_ta=TRUE;common_boundary=Both;end=313865;ies_id=IESPGM.PTET51.1.44.302112;ies_left_dist=0;ies_min_dist=0;ies_right_dist=0;junction_seq=aaggtttattcttatTAacctattcaaactca;read_names=J00121:27:H3GGKBBXX:5:1123:13058:19267,J00121:27:H3GGKBBXX:5:1114:14174:4040,J00121:27:H3GGKBBXX:5:1102:6806:15399,J00121:27:H3GGKBBXX:5:2228:25611:32226,J00121:27:H3GGKBBXX:5:2206:17076:26898,J00121:27:H3GGKBBXX:5:1217:1935:15328,J00121:27:H3GGKBBXX:5:1206:17939:47524,J00121:27:H3GGKBBXX:5:1210:21166:10985,J00121:27:H3GGKBBXX:5:2210:27996:19865,J00121:27:H3GGKBBXX:5:2215:18578:32736,J00121:27:H3GGKBBXX:5:1124:6502:21061,J00121:27:H3GGKBBXX:5:2119:11789:25896,J00121:27:H3GGKBBXX:5:2128:29244:32894,J00121:27:H3GGKBBXX:5:1211:10105:19109,J00121:27:H3GGKBBXX:5:1104:10592:13412,J00121:27:H3GGKBBXX:5:2201:26240:2721,J00121:27:H3GGKBBXX:5:1208:7253:19126,J00121:27:H3GGKBBXX:5:1217:6999:33105,J00121:27:H3GGKBBXX:5:1212:26677:20920,J00121:27:H3GGKBBXX:5:2209:9110:16366,J00121:27:H3GGKBBXX:5:1216:20801:44711,J00121:27:H3GGKBBXX:5:2208:2920:28358,J00121:27:H3GGKBBXX:5:1209:20029:44746,J00121:27:H3GGKBBXX:5:1216:5761:46364,J00121:27:H3GGKBBXX:5:2201:5325:3371,J00121:27:H3GGKBBXX:5:2122:19837:45221,J00121:27:H3GGKBBXX:5:2111:5284:17825,J00121:27:H3GGKBBXX:5:2113:23186:15504,J00121:27:H3GGKBBXX:5:1111:18862:11425,J00121:27:H3GGKBBXX:5:1206:13504:18775,J00121:27:H3GGKBBXX:5:2220:7760:35796;sequence=TATAATTGAACTCACATTTATCATTTAAATTTTAATAAAATTAAGTA;start=313819;subtype=IES;support_ref=3;support_variant=31;type=IES;
scaffold51_44_with_IES	MILORD	internal_eliminated_sequence	317322	317400	.	.	.	ID=MILORD.44.317322.317400;Name=MILORD.44.317322.317400;bounded_by_ta=TRUE;common_boundary=Both;end=317400;ies_id=IESPGM.PTET51.1.44.305568;ies_left_dist=0;ies_min_dist=0;ies_right_dist=0;junction_seq=taggtttgtctatccTAaaatccgaatctgaa;read_names=J00121:27:H3GGKBBXX:5:1120:19187:13535,J00121:27:H3GGKBBXX:5:1228:25743:11565,J00121:27:H3GGKBBXX:5:2103:9841:20058,J00121:27:H3GGKBBXX:5:1116:18812:42249,J00121:27:H3GGKBBXX:5:2212:18781:2527,J00121:27:H3GGKBBXX:5:2104:21714:15662,J00121:27:H3GGKBBXX:5:1115:4198:36024,J00121:27:H3GGKBBXX:5:1212:16630:23628,J00121:27:H3GGKBBXX:5:2102:15179:33000,J00121:27:H3GGKBBXX:5:1116:9059:11741,J00121:27:H3GGKBBXX:5:1127:28239:22995,J00121:27:H3GGKBBXX:5:2101:31233:2580,J00121:27:H3GGKBBXX:5:1118:20192:12743,J00121:27:H3GGKBBXX:5:1106:4716:6220,J00121:27:H3GGKBBXX:5:2118:21481:21236,J00121:27:H3GGKBBXX:5:2211:9059:39242,J00121:27:H3GGKBBXX:5:2210:27011:21957,J00121:27:H3GGKBBXX:5:2121:23703:2650,J00121:27:H3GGKBBXX:5:2111:19837:43568,J00121:27:H3GGKBBXX:5:2217:13484:23593,J00121:27:H3GGKBBXX:5:1220:28219:48315,J00121:27:H3GGKBBXX:5:2219:10429:28956,J00121:27:H3GGKBBXX:5:2221:11820:28586,J00121:27:H3GGKBBXX:5:2120:11525:29131,J00121:27:H3GGKBBXX:5:1210:20760:41194,J00121:27:H3GGKBBXX:5:2118:15473:18423,J00121:27:H3GGKBBXX:5:2224:6593:13974,J00121:27:H3GGKBBXX:5:2212:29153:33017,J00121:27:H3GGKBBXX:5:2120:8318:25052,J00121:27:H3GGKBBXX:5:1215:14915:8523,J00121:27:H3GGKBBXX:5:1217:5710:48948,J00121:27:H3GGKBBXX:5:1128:21734:18124,J00121:27:H3GGKBBXX:5:2108:8065:21447,J00121:27:H3GGKBBXX:5:2220:26971:16823,J00121:27:H3GGKBBXX:5:1126:10490:4655,J00121:27:H3GGKBBXX:5:2113:17452:45660,J00121:27:H3GGKBBXX:5:1119:14661:15856,J00121:27:H3GGKBBXX:5:1223:8806:19742;sequence=TACTGTCTTTTTAATTTGAACTATGTCATTTAACAATAATTCTATATGATTTTCAATTGAAAAGTATTTGAATCTCCTG;start=317322;subtype=IES;support_ref=76;support_variant=38;type=IES;
scaffold51_44_with_IES	MILORD	internal_eliminated_sequence	318070	318099	.	.	.	ID=MILORD.44.318070.318099;Name=MILORD.44.318070.318099;bounded_by_ta=TRUE;common_boundary=Both;end=318099;ies_id=IESPGM.PTET51.1.44.306237;ies_left_dist=0;ies_min_dist=0;ies_right_dist=0;junction_seq=ttgaatgagatcgatTAatttaatcatgtact;read_names=J00121:27:H3GGKBBXX:5:2102:24363:14906,J00121:27:H3GGKBBXX:5:2225:5497:2334,J00121:27:H3GGKBBXX:5:2111:20953:43251,J00121:27:H3GGKBBXX:5:1126:21065:5253,J00121:27:H3GGKBBXX:5:2201:3924:31927,J00121:27:H3GGKBBXX:5:2109:30279:47172,J00121:27:H3GGKBBXX:5:1110:13585:5798,J00121:27:H3GGKBBXX:5:1108:21217:41774,J00121:27:H3GGKBBXX:5:1116:25134:10616,J00121:27:H3GGKBBXX:5:1201:25195:26828,J00121:27:H3GGKBBXX:5:2220:3031:1719,J00121:27:H3GGKBBXX:5:2118:21420:27461,J00121:27:H3GGKBBXX:5:2225:12723:39119,J00121:27:H3GGKBBXX:5:1219:4929:38592,J00121:27:H3GGKBBXX:5:2107:18862:13042,J00121:27:H3GGKBBXX:5:2210:14407:23259,J00121:27:H3GGKBBXX:5:1214:14164:44253,J00121:27:H3GGKBBXX:5:1105:28879:33141,J00121:27:H3GGKBBXX:5:2115:27996:14238,J00121:27:H3GGKBBXX:5:2128:26159:42108,J00121:27:H3GGKBBXX:5:2201:9374:48720,J00121:27:H3GGKBBXX:5:2220:1458:18511,J00121:27:H3GGKBBXX:5:1115:3498:43075,J00121:27:H3GGKBBXX:5:2226:6735:17104,J00121:27:H3GGKBBXX:5:2123:10165:17175,J00121:27:H3GGKBBXX:5:2201:31680:24349,J00121:27:H3GGKBBXX:5:2220:14823:25210,J00121:27:H3GGKBBXX:5:2111:25246:39647,J00121:27:H3GGKBBXX:5:2125:26585:23188,J00121:27:H3GGKBBXX:5:2222:13738:39576,J00121:27:H3GGKBBXX:5:1103:15037:35637;sequence=TATAATCAAATAAGTATATGCTGCCACCTA;start=318070;subtype=IES;support_ref=126;support_variant=31;type=IES;
scaffold51_44_with_IES	MILORD	internal_eliminated_sequence	318234	318259	.	.	.	ID=MILORD.44.318234.318259;Name=MILORD.44.318234.318259;bounded_by_ta=TRUE;common_boundary=Both;end=318259;ies_id=IESPGM.PTET51.1.44.306371;ies_left_dist=0;ies_min_dist=0;ies_right_dist=0;junction_seq=gttttttatccatatTActtttcagtttccat;read_names=J00121:27:H3GGKBBXX:5:1127:14610:48227,J00121:27:H3GGKBBXX:5:2113:12297:27092,J00121:27:H3GGKBBXX:5:1206:11414:26828,J00121:27:H3GGKBBXX:5:2102:24931:17614,J00121:27:H3GGKBBXX:5:1106:26149:15152,J00121:27:H3GGKBBXX:5:2214:15128:27004,J00121:27:H3GGKBBXX:5:1203:3802:4321,J00121:27:H3GGKBBXX:5:1122:18812:6484,J00121:27:H3GGKBBXX:5:1205:24850:25949,J00121:27:H3GGKBBXX:5:1201:1742:44851,J00121:27:H3GGKBBXX:5:1127:8065:28516,J00121:27:H3GGKBBXX:5:2215:5822:1806,J00121:27:H3GGKBBXX:5:2223:25367:33668,J00121:27:H3GGKBBXX:5:1118:28696:23083,J00121:27:H3GGKBBXX:5:2117:16254:29870,J00121:27:H3GGKBBXX:5:1113:23632:5200,J00121:27:H3GGKBBXX:5:1127:15798:31154,J00121:27:H3GGKBBXX:5:2215:4046:5798,J00121:27:H3GGKBBXX:5:1120:20618:23470;sequence=TATGATTCATTCATTGTATTTAACTC;start=318234;subtype=IES;support_ref=120;support_variant=19;type=IES;
scaffold51_44_with_IES	MILORD	internal_eliminated_sequence	320234	320465	.	.	.	ID=MILORD.44.320234.320465;Name=MILORD.44.320234.320465;bounded_by_ta=TRUE;common_boundary=Both;end=320465;ies_id=IESPGM.PTET51.1.44.308345;ies_left_dist=0;ies_min_dist=0;ies_right_dist=0;junction_seq=aataaataatctctgTAgaaaatataatacta;read_names=J00121:27:H3GGKBBXX:5:1201:19613:20146,J00121:27:H3GGKBBXX:5:2102:3863:2352,J00121:27:H3GGKBBXX:5:2219:11322:23329,J00121:27:H3GGKBBXX:5:2109:17239:40262,J00121:27:H3GGKBBXX:5:1110:9831:43322,J00121:27:H3GGKBBXX:5:2203:5284:20498,J00121:27:H3GGKBBXX:5:1207:22901:19337,J00121:27:H3GGKBBXX:5:2215:7567:37255,J00121:27:H3GGKBBXX:5:2221:3985:11354,J00121:27:H3GGKBBXX:5:2221:6137:10018,J00121:27:H3GGKBBXX:5:1128:26484:27830,J00121:27:H3GGKBBXX:5:2201:25946:33756,J00121:27:H3GGKBBXX:5:1105:26788:4409,J00121:27:H3GGKBBXX:5:2106:13626:44588,J00121:27:H3GGKBBXX:5:2108:24018:16946,J00121:27:H3GGKBBXX:5:1218:12266:35550,J00121:27:H3GGKBBXX:5:1215:11647:20199,J00121:27:H3GGKBBXX:5:2106:10125:41932,J00121:27:H3GGKBBXX:5:1102:17888:11390,J00121:27:H3GGKBBXX:5:2223:8146:2070,J00121:27:H3GGKBBXX:5:1223:24221:1578,J00121:27:H3GGKBBXX:5:1217:18000:48333,J00121:27:H3GGKBBXX:5:1206:8501:21430,J00121:27:H3GGKBBXX:5:2201:25114:38926,J00121:27:H3GGKBBXX:5:1208:14103:15557,J00121:27:H3GGKBBXX:5:2126:19370:26125,J00121:27:H3GGKBBXX:5:2126:28655:15768,J00121:27:H3GGKBBXX:5:2219:8420:25896,J00121:27:H3GGKBBXX:5:2205:27925:28604,J00121:27:H3GGKBBXX:5:1211:26981:29571,J00121:27:H3GGKBBXX:5:1116:7882:3829,J00121:27:H3GGKBBXX:5:1201:18619:19689,J00121:27:H3GGKBBXX:5:2117:12276:9789,J00121:27:H3GGKBBXX:5:2126:18456:12585;sequence=TAATGTAGAGGGAAGAGAAAATGATTATATTTTATATATTAAATTTCTTGTTGTCTAAAATTTATAAAAGTCGTTTTAATTAGCATGTTCTAATGTGATTGATTTTAAGTTAATTATAAAATATATATGGAATTATTTATAATTGAATTTATTTGATTACTAAACTAAATAAATTTTAATGATCAACTATTTAATGTATAATTTATTTAATTAGAAAATTTTCTTTCAACAA;start=320234;subtype=IES;support_ref=82;support_variant=34;type=IES;
scaffold51_44_with_IES	MILORD	internal_eliminated_sequence	320803	320867	.	.	.	ID=MILORD.44.320803.320867;Name=MILORD.44.320803.320867;bounded_by_ta=TRUE;common_boundary=Both;end=320867;ies_id=IESPGM.PTET51.1.44.308682;ies_left_dist=0;ies_min_dist=0;ies_right_dist=0;junction_seq=tttattggtgcttggTAcatgcttgaaaacat;read_names=J00121:27:H3GGKBBXX:5:1220:7537:27531,J00121:27:H3GGKBBXX:5:1102:8643:29202,J00121:27:H3GGKBBXX:5:1214:17645:23628,J00121:27:H3GGKBBXX:5:1127:3072:26301,J00121:27:H3GGKBBXX:5:1206:5893:36745,J00121:27:H3GGKBBXX:5:1120:28321:35620,J00121:27:H3GGKBBXX:5:1208:18619:29219,J00121:27:H3GGKBBXX:5:1209:27438:38662,J00121:27:H3GGKBBXX:5:2116:8755:22573,J00121:27:H3GGKBBXX:5:1105:19827:3741,J00121:27:H3GGKBBXX:5:1128:14631:24067,J00121:27:H3GGKBBXX:5:1219:12662:42038,J00121:27:H3GGKBBXX:5:1228:4493:42267,J00121:27:H3GGKBBXX:5:1124:25499:46733,J00121:27:H3GGKBBXX:5:1104:9069:21817,J00121:27:H3GGKBBXX:5:1119:29011:41598;sequence=TAAAGTCGATAATATATAATAATACCAAATATTAATATTCTAGGAATTTACTTTGAAATTTACTG;start=320803;subtype=IES;support_ref=46;support_variant=16;type=IES;
scaffold51_44_with_IES	MILORD	internal_eliminated_sequence	322350	322418	.	.	.	ID=MILORD.44.322350.322418;Name=MILORD.44.322350.322418;bounded_by_ta=TRUE;common_boundary=Both;end=322418;ies_id=IESPGM.PTET51.1.44.310164;ies_left_dist=0;ies_min_dist=0;ies_right_dist=0;junction_seq=gcatcctgctcttaaTAtatccatttttttgt;read_names=J00121:27:H3GGKBBXX:5:2204:7233:19021,J00121:27:H3GGKBBXX:5:1128:11048:38785,J00121:27:H3GGKBBXX:5:1118:29954:43269,J00121:27:H3GGKBBXX:5:2126:16031:13869,J00121:27:H3GGKBBXX:5:1218:4675:34881,J00121:27:H3GGKBBXX:5:1118:17624:45572,J00121:27:H3GGKBBXX:5:2227:13169:28358,J00121:27:H3GGKBBXX:5:1203:24748:19935,J00121:27:H3GGKBBXX:5:2213:11343:39295,J00121:27:H3GGKBBXX:5:2104:8653:41704,J00121:27:H3GGKBBXX:5:2118:3173:38082,J00121:27:H3GGKBBXX:5:1209:14651:33352,J00121:27:H3GGKBBXX:5:1221:5416:24525,J00121:27:H3GGKBBXX:5:2110:20232:22063,J00121:27:H3GGKBBXX:5:2115:5396:13306,J00121:27:H3GGKBBXX:5:2110:20770:43638,J00121:27:H3GGKBBXX:5:1121:5325:15680,J00121:27:H3GGKBBXX:5:1204:3660:22010,J00121:27:H3GGKBBXX:5:1219:9699:8910,J00121:27:H3GGKBBXX:5:1211:5883:7644,J00121:27:H3GGKBBXX:5:1217:9871:4602,J00121:27:H3GGKBBXX:5:2210:10866:19267;sequence=TATAGTTGTTTCGACCTACTTTTATTATTTATTTCAGAATATCCTTATGATAAAGAAAAGAATATACTG;start=322350;subtype=IES;support_ref=90;support_variant=22;type=IES;
scaffold51_44_with_IES	MILORD	internal_eliminated_sequence	322350	322394	.	.	.	ID=MILORD.44.322350.322394;Name=MILORD.44.322350.322394;bounded_by_ta=TRUE;common_boundary=LEFT;end=322394;ies_id=IESPGM.PTET51.1.44.310164;ies_left_dist=0;ies_min_dist=0;ies_right_dist=24;junction_seq=gcatcctgctcttaaTAtgataaagaaaagaa;read_names=J00121:27:H3GGKBBXX:5:1217:12408:41036;sequence=TATAGTTGTTTCGACCTACTTTTATTATTTATTTCAGAATATCCT;start=322350;subtype=PARTIAL_INTERNAL;support_ref=45;support_variant=1;type=ALTERNATIVE;
scaffold51_44_with_IES	MILORD	internal_eliminated_sequence	324157	324271	.	.	.	ID=MILORD.44.324157.324271;Name=MILORD.44.324157.324271;bounded_by_ta=TRUE;common_boundary=Both;end=324271;ies_id=IESPGM.PTET51.1.44.311902;ies_left_dist=0;ies_min_dist=0;ies_right_dist=0;junction_seq=ggtttttattgaggaTAatgttttacaaaatt;read_names=J00121:27:H3GGKBBXX:5:1213:5954:2387,J00121:27:H3GGKBBXX:5:2118:21095:19865,J00121:27:H3GGKBBXX:5:1217:20943:48755,J00121:27:H3GGKBBXX:5:2222:16498:27619,J00121:27:H3GGKBBXX:5:1208:15280:47805,J00121:27:H3GGKBBXX:5:1217:21186:49071;sequence=TACAGTAAATTAGATTGAATTTATGTTTAAATTTTCTCTTAAAAGCTTTCTTAAAGATCTACTTAAAATTATTGATAAATTAAAAAAAATGATTAAAATTTATTCTTTTTATCTC;start=324157;subtype=IES;support_ref=74;support_variant=6;type=IES;
scaffold51_44_with_IES	MILORD	internal_eliminated_sequence	324300	324344	.	.	.	ID=MILORD.44.324300.324344;Name=MILORD.44.324300.324344;bounded_by_ta=TRUE;common_boundary=Both;end=324344;ies_id=IESPGM.PTET51.1.44.311930;ies_left_dist=0;ies_min_dist=0;ies_right_dist=0;junction_seq=aattaaaattattagTAtctgaaagaaggatt;read_names=J00121:27:H3GGKBBXX:5:1121:27407:30978;sequence=TATAGTAGTTTAAAATAATTCAAAAACTTAGCTTTTAAATAATTA;start=324300;subtype=IES;support_ref=42;support_variant=1;type=IES;
scaffold51_44_with_IES	MILORD	internal_eliminated_sequence	324620	324646	.	.	.	ID=MILORD.44.324620.324646;Name=MILORD.44.324620.324646;bounded_by_ta=TRUE;common_boundary=None;end=324646;ies_id=IESPGM.PTET51.1.44.311930;ies_left_dist=-320;ies_min_dist=302;ies_right_dist=-302;junction_seq=ataaattataacattTAatggagtattgtcca;read_names=J00121:27:H3GGKBBXX:5:1206:13524:36605;sequence=TATAGAATGAAAAGTATTATTATATCA;start=324620;subtype=MAC;support_ref=102;support_variant=1;type=CRYPTIC;
scaffold51_44_with_IES	MILORD	internal_eliminated_sequence	325580	325627	.	.	.	ID=MILORD.44.325580.325627;Name=MILORD.44.325580.325627;bounded_by_ta=TRUE;common_boundary=Both;end=325627;ies_id=IESPGM.PTET51.1.44.313165;ies_left_dist=0;ies_min_dist=0;ies_right_dist=0;junction_seq=tagcaattcgctttcTAacaagcttaattcat;read_names=J00121:27:H3GGKBBXX:5:1203:9709:6466,J00121:27:H3GGKBBXX:5:1128:12601:18054,J00121:27:H3GGKBBXX:5:1128:17158:14801,J00121:27:H3GGKBBXX:5:1201:19278:48403,J00121:27:H3GGKBBXX:5:2227:16092:14502,J00121:27:H3GGKBBXX:5:2116:20608:6923,J00121:27:H3GGKBBXX:5:2101:15524:25966,J00121:27:H3GGKBBXX:5:1128:23358:9403,J00121:27:H3GGKBBXX:5:2202:4198:15838,J00121:27:H3GGKBBXX:5:2112:32329:36376,J00121:27:H3GGKBBXX:5:1213:7141:37466,J00121:27:H3GGKBBXX:5:2128:7760:36816,J00121:27:H3GGKBBXX:5:2214:15189:36569,J00121:27:H3GGKBBXX:5:2113:21795:21324,J00121:27:H3GGKBBXX:5:1103:26362:5394,J00121:27:H3GGKBBXX:5:2201:10084:40983,J00121:27:H3GGKBBXX:5:1119:18122:29659,J00121:27:H3GGKBBXX:5:2225:12631:42583,J00121:27:H3GGKBBXX:5:2108:29102:18863,J00121:27:H3GGKBBXX:5:1221:15351:34600,J00121:27:H3GGKBBXX:5:2101:13159:1824,J00121:27:H3GGKBBXX:5:1201:26220:11407,J00121:27:H3GGKBBXX:5:1109:5883:16049,J00121:27:H3GGKBBXX:5:2226:10196:39629,J00121:27:H3GGKBBXX:5:2223:4898:3547,J00121:27:H3GGKBBXX:5:1213:6329:49001,J00121:27:H3GGKBBXX:5:2128:7801:36780,J00121:27:H3GGKBBXX:5:1207:5548:7099,J00121:27:H3GGKBBXX:5:2226:19999:47506,J00121:27:H3GGKBBXX:5:1115:15656:17614,J00121:27:H3GGKBBXX:5:1121:23774:14660,J00121:27:H3GGKBBXX:5:2225:14610:18616,J00121:27:H3GGKBBXX:5:1201:14336:28094,J00121:27:H3GGKBBXX:5:2223:14083:37607,J00121:27:H3GGKBBXX:5:2225:14113:16418,J00121:27:H3GGKBBXX:5:2217:26047:35303,J00121:27:H3GGKBBXX:5:1126:19857:33721,J00121:27:H3GGKBBXX:5:1111:10460:47823,J00121:27:H3GGKBBXX:5:1111:10439:47823,J00121:27:H3GGKBBXX:5:2217:22455:48983,J00121:27:H3GGKBBXX:5:2205:29203:26459,J00121:27:H3GGKBBXX:5:2203:26443:27057;sequence=TACAGTAAGATATATGTAATTTGATAATTAAGATGATTTTATTTAGTG;start=325580;subtype=IES;support_ref=2;support_variant=42;type=IES;
scaffold51_44_with_IES	MILORD	internal_eliminated_sequence	326003	326070	.	.	.	ID=MILORD.44.326003.326070;Name=MILORD.44.326003.326070;bounded_by_ta=TRUE;common_boundary=Both;end=326070;ies_id=IESPGM.PTET51.1.44.313540;ies_left_dist=0;ies_min_dist=0;ies_right_dist=0;junction_seq=gaagggttaggaataTAtaaatttatttaggg;read_names=J00121:27:H3GGKBBXX:5:1105:23622:47348,J00121:27:H3GGKBBXX:5:2221:23317:26564,J00121:27:H3GGKBBXX:5:2219:11789:42882,J00121:27:H3GGKBBXX:5:2202:17837:30292,J00121:27:H3GGKBBXX:5:1109:2422:12515,J00121:27:H3GGKBBXX:5:2220:2767:1437,J00121:27:H3GGKBBXX:5:1117:11799:23417,J00121:27:H3GGKBBXX:5:2120:10774:2369,J00121:27:H3GGKBBXX:5:2203:20476:1384,J00121:27:H3GGKBBXX:5:2223:5396:15381,J00121:27:H3GGKBBXX:5:1224:23957:38926,J00121:27:H3GGKBBXX:5:2213:14407:38486,J00121:27:H3GGKBBXX:5:1126:21623:27215,J00121:27:H3GGKBBXX:5:1116:19228:16102,J00121:27:H3GGKBBXX:5:1227:10784:34073,J00121:27:H3GGKBBXX:5:2222:22049:42653,J00121:27:H3GGKBBXX:5:1206:26332:7943,J00121:27:H3GGKBBXX:5:2205:5213:29167,J00121:27:H3GGKBBXX:5:2201:28726:24683,J00121:27:H3GGKBBXX:5:2222:27296:41546,J00121:27:H3GGKBBXX:5:1121:4036:43691,J00121:27:H3GGKBBXX:5:1121:26098:41968,J00121:27:H3GGKBBXX:5:2111:14499:7978,J00121:27:H3GGKBBXX:5:1114:28879:7715,J00121:27:H3GGKBBXX:5:2219:4919:31576,J00121:27:H3GGKBBXX:5:1218:5061:13218,J00121:27:H3GGKBBXX:5:2206:23947:20480;sequence=TATAGTTGACTGCAATCAAAAATTAATATTCTTAGAGTAAATAATTGAACTAGGTTTTAGATTTGTTA;start=326003;subtype=IES;support_ref=64;support_variant=27;type=IES;
scaffold51_44_with_IES	MILORD	internal_eliminated_sequence	328193	328237	.	.	.	ID=MILORD.44.328193.328237;Name=MILORD.44.328193.328237;bounded_by_ta=TRUE;common_boundary=Both;end=328237;ies_id=IESPGM.PTET51.1.44.315662;ies_left_dist=0;ies_min_dist=0;ies_right_dist=0;junction_seq=ttatattcaaataaaTAtatccataaagagat;read_names=J00121:27:H3GGKBBXX:5:2104:23632:40965,J00121:27:H3GGKBBXX:5:1226:4817:23979,J00121:27:H3GGKBBXX:5:2209:31781:27479,J00121:27:H3GGKBBXX:5:1223:24901:4444,J00121:27:H3GGKBBXX:5:1218:16427:27989,J00121:27:H3GGKBBXX:5:2108:3498:46627,J00121:27:H3GGKBBXX:5:2206:23287:24226,J00121:27:H3GGKBBXX:5:2219:17878:24630,J00121:27:H3GGKBBXX:5:2213:3478:31576,J00121:27:H3GGKBBXX:5:1114:28513:36833,J00121:27:H3GGKBBXX:5:2119:11485:10247,J00121:27:H3GGKBBXX:5:1110:26027:41071,J00121:27:H3GGKBBXX:5:1224:15727:46399,J00121:27:H3GGKBBXX:5:2228:28097:16489,J00121:27:H3GGKBBXX:5:1126:5670:3758,J00121:27:H3GGKBBXX:5:1102:15859:12269,J00121:27:H3GGKBBXX:5:2215:16924:39893,J00121:27:H3GGKBBXX:5:1119:30442:22872,J00121:27:H3GGKBBXX:5:2210:14062:2545,J00121:27:H3GGKBBXX:5:1225:16133:33070,J00121:27:H3GGKBBXX:5:1101:24850:36675,J00121:27:H3GGKBBXX:5:1115:8197:45449,J00121:27:H3GGKBBXX:5:1219:25601:14414,J00121:27:H3GGKBBXX:5:2116:13068:2932,J00121:27:H3GGKBBXX:5:2211:15290:23768,J00121:27:H3GGKBBXX:5:2117:29640:3442,J00121:27:H3GGKBBXX:5:2114:30685:14713,J00121:27:H3GGKBBXX:5:1121:18548:30749,J00121:27:H3GGKBBXX:5:2209:20405:27883,J00121:27:H3GGKBBXX:5:1201:19766:11548,J00121:27:H3GGKBBXX:5:2202:3498:39312,J00121:27:H3GGKBBXX:5:2110:14448:19425,J00121:27:H3GGKBBXX:5:1122:20679:44148,J00121:27:H3GGKBBXX:5:1109:7710:38240,J00121:27:H3GGKBBXX:5:1128:7334:3090,J00121:27:H3GGKBBXX:5:1221:19299:38627,J00121:27:H3GGKBBXX:5:1219:19725:26846,J00121:27:H3GGKBBXX:5:1128:14306:18370,J00121:27:H3GGKBBXX:5:1109:11150:35725,J00121:27:H3GGKBBXX:5:2103:23632:20252,J00121:27:H3GGKBBXX:5:2226:23632:30591,J00121:27:H3GGKBBXX:5:2109:28189:30503,J00121:27:H3GGKBBXX:5:2201:4726:48685,J00121:27:H3GGKBBXX:5:2222:26108:25034,J00121:27:H3GGKBBXX:5:2228:24332:15487,J00121:27:H3GGKBBXX:5:1224:17777:8172;sequence=TATAGGTATTATACAAAACTTAATTTAAATTCAAGTAGATGACTG;start=328193;subtype=IES;support_ref=21;support_variant=46;type=IES;
scaffold51_44_with_IES	MILORD	internal_eliminated_sequence	328550	328929	.	.	.	ID=MILORD.44.328550.328929;Name=MILORD.44.328550.328929;bounded_by_ta=TRUE;common_boundary=Both;end=328929;ies_id=IESPGM.PTET51.1.44.315974;ies_left_dist=0;ies_min_dist=0;ies_right_dist=0;junction_seq=tacaaaatgtatatgTAatatctatctatcta;read_names=J00121:27:H3GGKBBXX:5:1209:1397:46645,J00121:27:H3GGKBBXX:5:2204:21024:43093,J00121:27:H3GGKBBXX:5:2206:4016:40455,J00121:27:H3GGKBBXX:5:1205:23581:29307,J00121:27:H3GGKBBXX:5:2223:27164:44095,J00121:27:H3GGKBBXX:5:1213:5629:13570,J00121:27:H3GGKBBXX:5:1222:16914:4251,J00121:27:H3GGKBBXX:5:1209:16092:45062,J00121:27:H3GGKBBXX:5:2203:16985:30081,J00121:27:H3GGKBBXX:5:1105:3539:36358,J00121:27:H3GGKBBXX:5:2217:25712:37150,J00121:27:H3GGKBBXX:5:2223:9161:20428,J00121:27:H3GGKBBXX:5:2227:28138:40086;sequence=TAATACTATCAAATAAACTTTAAATCAAATAAATCTATTTTTCCCTTATAATATTTAATTAAATCATATATACTAATGAACAACTGAACAATTGATTATAATGTAATAAATATTTAGCAATTATTGATAAAGAATTATAAATGTAAAATCAATATAATTATGTTGTTTTTTGAAATATAATATAATACAATTTATAAAGATAAATGAGACAATAAATGTAGAAATTTATTGTTTCAGTTAAATGATTTATTCAAACCAGTTTAAATTCTAAACAAAAACTTAATTTATTTTTATATCACTAAATTTTTGAAAGAATTATTATCTTTTAATCATCTTTCAGTTTAATTCAAGTATAGAAATATAAAGTTAATTTGTTTTGA;start=328550;subtype=IES;support_ref=42;support_variant=13;type=IES;
scaffold51_44_with_IES	MILORD	internal_eliminated_sequence	328550	328932	.	.	.	ID=MILORD.44.328550.328932;Name=MILORD.44.328550.328932;bounded_by_ta=TRUE;common_boundary=LEFT;end=328932;ies_id=IESPGM.PTET51.1.44.315974;ies_left_dist=0;ies_min_dist=0;ies_right_dist=-3;junction_seq=tacaaaatgtatatgTAtctatctatctaaca;read_names=J00121:27:H3GGKBBXX:5:1104:27833:21729;sequence=TAATACTATCAAATAAACTTTAAATCAAATAAATCTATTTTTCCCTTATAATATTTAATTAAATCATATATACTAATGAACAACTGAACAATTGATTATAATGTAATAAATATTTAGCAATTATTGATAAAGAATTATAAATGTAAAATCAATATAATTATGTTGTTTTTTGAAATATAATATAATACAATTTATAAAGATAAATGAGACAATAAATGTAGAAATTTATTGTTTCAGTTAAATGATTTATTCAAACCAGTTTAAATTCTAAACAAAAACTTAATTTATTTTTATATCACTAAATTTTTGAAAGAATTATTATCTTTTAATCATCTTTCAGTTTAATTCAAGTATAGAAATATAAAGTTAATTTGTTTTGATAA;start=328550;subtype=PARTIAL_EXTERNAL;support_ref=42;support_variant=1;type=ALTERNATIVE;
scaffold51_44_with_IES	MILORD	internal_eliminated_sequence	334557	334584	.	.	.	ID=MILORD.44.334557.334584;Name=MILORD.44.334557.334584;bounded_by_ta=TRUE;common_boundary=Both;end=334584;ies_id=IESPGM.PTET51.1.44.321601;ies_left_dist=0;ies_min_dist=0;ies_right_dist=0;junction_seq=gcatgtaccaatagtTAccgatagaaatactt;read_names=J00121:27:H3GGKBBXX:5:1122:15118:5288,J00121:27:H3GGKBBXX:5:2207:16173:2299,J00121:27:H3GGKBBXX:5:2202:26159:2545,J00121:27:H3GGKBBXX:5:2228:29721:32736,J00121:27:H3GGKBBXX:5:1121:5720:7152,J00121:27:H3GGKBBXX:5:2205:3863:33897,J00121:27:H3GGKBBXX:5:1220:12530:21096,J00121:27:H3GGKBBXX:5:1106:16853:48878,J00121:27:H3GGKBBXX:5:2110:10551:29729,J00121:27:H3GGKBBXX:5:2221:28726:35620,J00121:27:H3GGKBBXX:5:2202:25022:16401,J00121:27:H3GGKBBXX:5:1113:17513:24771,J00121:27:H3GGKBBXX:5:1205:16691:22010,J00121:27:H3GGKBBXX:5:2223:30025:11706,J00121:27:H3GGKBBXX:5:1214:4665:23153,J00121:27:H3GGKBBXX:5:2224:22719:10299,J00121:27:H3GGKBBXX:5:2215:17015:5341,J00121:27:H3GGKBBXX:5:1202:21440:24859,J00121:27:H3GGKBBXX:5:1226:25865:45396,J00121:27:H3GGKBBXX:5:1211:21318:19021,J00121:27:H3GGKBBXX:5:2213:27275:6976,J00121:27:H3GGKBBXX:5:1127:24809:48175,J00121:27:H3GGKBBXX:5:1120:16752:30837,J00121:27:H3GGKBBXX:5:1212:15848:22977,J00121:27:H3GGKBBXX:5:2215:14235:24401,J00121:27:H3GGKBBXX:5:1125:23876:7732,J00121:27:H3GGKBBXX:5:1216:18061:38943,J00121:27:H3GGKBBXX:5:2221:14215:35057,J00121:27:H3GGKBBXX:5:2122:27661:22028,J00121:27:H3GGKBBXX:5:2111:29934:36903,J00121:27:H3GGKBBXX:5:2215:13413:5605,J00121:27:H3GGKBBXX:5:2228:9313:30644,J00121:27:H3GGKBBXX:5:1218:18446:15170,J00121:27:H3GGKBBXX:5:2118:28442:16102,J00121:27:H3GGKBBXX:5:2218:5680:41721,J00121:27:H3GGKBBXX:5:2118:30025:15750;sequence=TACAATTCAAATCCTCTTAAATTAATCA;start=334557;subtype=IES;support_ref=15;support_variant=36;type=IES;
scaffold51_44_with_IES	MILORD	internal_eliminated_sequence	336747	336845	.	.	.	ID=MILORD.44.336747.336845;Name=MILORD.44.336747.336845;bounded_by_ta=TRUE;common_boundary=Both;end=336845;ies_id=IESPGM.PTET51.1.44.323763;ies_left_dist=0;ies_min_dist=0;ies_right_dist=0;junction_seq=ttataaacaaacagaTAtcaaataaatagata;read_names=J00121:27:H3GGKBBXX:5:1117:16538:27584,J00121:27:H3GGKBBXX:5:2116:23115:7750,J00121:27:H3GGKBBXX:5:2214:27082:47647,J00121:27:H3GGKBBXX:5:1118:29264:8312,J00121:27:H3GGKBBXX:5:2212:29508:17913,J00121:27:H3GGKBBXX:5:1222:17350:37185,J00121:27:H3GGKBBXX:5:1227:22749:40913,J00121:27:H3GGKBBXX:5:1126:11972:38873,J00121:27:H3GGKBBXX:5:1128:18274:2809,J00121:27:H3GGKBBXX:5:1226:6938:5640,J00121:27:H3GGKBBXX:5:1102:28798:12814,J00121:27:H3GGKBBXX:5:2223:16538:25755,J00121:27:H3GGKBBXX:5:1119:8075:34688,J00121:27:H3GGKBBXX:5:1106:7994:24103,J00121:27:H3GGKBBXX:5:2226:25408:9227,J00121:27:H3GGKBBXX:5:1226:32248:47770,J00121:27:H3GGKBBXX:5:2206:13342:22116,J00121:27:H3GGKBBXX:5:2104:16183:18915,J00121:27:H3GGKBBXX:5:1111:17898:41440,J00121:27:H3GGKBBXX:5:1224:4807:26037,J00121:27:H3GGKBBXX:5:2227:30908:2545,J00121:27:H3GGKBBXX:5:1210:12368:26054,J00121:27:H3GGKBBXX:5:1227:15676:32490,J00121:27:H3GGKBBXX:5:2216:11251:24296,J00121:27:H3GGKBBXX:5:2210:3224:6941,J00121:27:H3GGKBBXX:5:2217:21034:48561;sequence=TACAATTGTTTAGAAAATCTGTATGATATTTATAGTTGAATAATTAGATGAAATACTATTGATATCATAAATAAGTTTAAACGGAGGACTTAATCACTG;start=336747;subtype=IES;support_ref=108;support_variant=26;type=IES;
scaffold51_44_with_IES	MILORD	internal_eliminated_sequence	337009	337055	.	.	.	ID=MILORD.44.337009.337055;Name=MILORD.44.337009.337055;bounded_by_ta=TRUE;common_boundary=Both;end=337055;ies_id=IESPGM.PTET51.1.44.323926;ies_left_dist=0;ies_min_dist=0;ies_right_dist=0;junction_seq=tttaatgaatgctatTAtgacaatattgaaga;read_names=J00121:27:H3GGKBBXX:5:2112:13190:40174,J00121:27:H3GGKBBXX:5:2223:16417:30644,J00121:27:H3GGKBBXX:5:1205:23571:17122,J00121:27:H3GGKBBXX:5:2220:16457:32508,J00121:27:H3GGKBBXX:5:2216:11769:34336,J00121:27:H3GGKBBXX:5:1212:11454:47049,J00121:27:H3GGKBBXX:5:2124:7334:33545,J00121:27:H3GGKBBXX:5:1220:20232:36200,J00121:27:H3GGKBBXX:5:1114:21379:20779,J00121:27:H3GGKBBXX:5:1102:19136:46750,J00121:27:H3GGKBBXX:5:1228:22912:44992,J00121:27:H3GGKBBXX:5:2201:12459:27725,J00121:27:H3GGKBBXX:5:2228:29163:19425,J00121:27:H3GGKBBXX:5:2227:19248:21940,J00121:27:H3GGKBBXX:5:2225:10348:45027,J00121:27:H3GGKBBXX:5:1227:23287:24753,J00121:27:H3GGKBBXX:5:1226:23257:7046,J00121:27:H3GGKBBXX:5:2211:30147:38644,J00121:27:H3GGKBBXX:5:2227:19431:21553,J00121:27:H3GGKBBXX:5:2216:3772:5183,J00121:27:H3GGKBBXX:5:2227:19360:21887,J00121:27:H3GGKBBXX:5:2228:31324:48210,J00121:27:H3GGKBBXX:5:1104:25388:8523,J00121:27:H3GGKBBXX:5:2222:19431:44271,J00121:27:H3GGKBBXX:5:2207:20456:38134,J00121:27:H3GGKBBXX:5:1201:27762:38310,J00121:27:H3GGKBBXX:5:1117:9729:15996,J00121:27:H3GGKBBXX:5:1219:26819:32982,J00121:27:H3GGKBBXX:5:2110:7578:22854,J00121:27:H3GGKBBXX:5:2110:5649:17649,J00121:27:H3GGKBBXX:5:2217:30543:23645,J00121:27:H3GGKBBXX:5:2214:4381:21887,J00121:27:H3GGKBBXX:5:1115:23429:9631,J00121:27:H3GGKBBXX:5:1124:7121:4796,J00121:27:H3GGKBBXX:5:1206:12926:35602,J00121:27:H3GGKBBXX:5:1225:28087:5464,J00121:27:H3GGKBBXX:5:1223:11343:19812,J00121:27:H3GGKBBXX:5:2102:18984:20955,J00121:27:H3GGKBBXX:5:2227:7821:38644,J00121:27:H3GGKBBXX:5:2202:25063:21500,J00121:27:H3GGKBBXX:5:2110:8816:32736,J00121:27:H3GGKBBXX:5:2212:15006:15188,J00121:27:H3GGKBBXX:5:1122:15361:21922,J00121:27:H3GGKBBXX:5:2113:16853:16946,J00121:27:H3GGKBBXX:5:2228:6451:11196,J00121:27:H3GGKBBXX:5:2216:18456:4145,J00121:27:H3GGKBBXX:5:1103:6644:43392,J00121:27:H3GGKBBXX:5:1203:26829:47770,J00121:27:H3GGKBBXX:5:1219:19786:48122,J00121:27:H3GGKBBXX:5:1109:27823:13693;sequence=TACACTTAATGTAATGTGTGTTGGAATATGGGATTTGCGTTTGAGTG;start=337009;subtype=IES;support_ref=70;support_variant=50;type=IES;
scaffold51_44_with_IES	MILORD	internal_eliminated_sequence	341947	341975	.	.	.	ID=MILORD.44.341947.341975;Name=MILORD.44.341947.341975;bounded_by_ta=TRUE;common_boundary=Both;end=341975;ies_id=IESPGM.PTET51.1.44.328817;ies_left_dist=0;ies_min_dist=0;ies_right_dist=0;junction_seq=tatttacattctaatTAcgtatcatttatatt;read_names=J00121:27:H3GGKBBXX:5:1225:27022:37343,J00121:27:H3GGKBBXX:5:1103:3427:15662,J00121:27:H3GGKBBXX:5:2216:17462:23979,J00121:27:H3GGKBBXX:5:2227:15432:17896,J00121:27:H3GGKBBXX:5:1117:10399:36253,J00121:27:H3GGKBBXX:5:1118:12023:32560,J00121:27:H3GGKBBXX:5:2201:7101:21324,J00121:27:H3GGKBBXX:5:1208:13535:3635,J00121:27:H3GGKBBXX:5:2220:11424:42882,J00121:27:H3GGKBBXX:5:2216:21389:36833,J00121:27:H3GGKBBXX:5:1222:6238:12620,J00121:27:H3GGKBBXX:5:1209:19999:14238,J00121:27:H3GGKBBXX:5:2213:5061:5833,J00121:27:H3GGKBBXX:5:1207:22526:31312,J00121:27:H3GGKBBXX:5:2208:9861:26951,J00121:27:H3GGKBBXX:5:1224:13423:26793,J00121:27:H3GGKBBXX:5:2103:28199:11882,J00121:27:H3GGKBBXX:5:2213:9587:36780,J00121:27:H3GGKBBXX:5:2206:7162:33598,J00121:27:H3GGKBBXX:5:2208:20577:26951,J00121:27:H3GGKBBXX:5:2213:21471:39154,J00121:27:H3GGKBBXX:5:2225:29731:32086,J00121:27:H3GGKBBXX:5:2109:4970:43515,J00121:27:H3GGKBBXX:5:1202:26088:9631,J00121:27:H3GGKBBXX:5:1108:24606:12726,J00121:27:H3GGKBBXX:5:2202:18751:47805,J00121:27:H3GGKBBXX:5:1213:13190:11055,J00121:27:H3GGKBBXX:5:2212:10510:22274,J00121:27:H3GGKBBXX:5:1102:12266:26687,J00121:27:H3GGKBBXX:5:1108:16498:42917,J00121:27:H3GGKBBXX:5:2111:7192:9983;sequence=TATAACTAAAAAGAGTTTAATTTAAACTT;start=341947;subtype=IES;support_ref=9;support_variant=31;type=IES;
scaffold51_44_with_IES	MILORD	internal_eliminated_sequence	343876	343942	.	.	.	ID=MILORD.44.343876.343942;Name=MILORD.44.343876.343942;bounded_by_ta=TRUE;common_boundary=Both;end=343942;ies_id=IESPGM.PTET51.1.44.330717;ies_left_dist=0;ies_min_dist=0;ies_right_dist=0;junction_seq=atttaattcatctggTAtttatatgtattgta;read_names=J00121:27:H3GGKBBXX:5:2123:16589:13289,J00121:27:H3GGKBBXX:5:1105:16407:18318,J00121:27:H3GGKBBXX:5:2102:15950:21360,J00121:27:H3GGKBBXX:5:2114:30726:33809,J00121:27:H3GGKBBXX:5:2103:22648:30081,J00121:27:H3GGKBBXX:5:1105:24129:35004,J00121:27:H3GGKBBXX:5:1107:3884:8646,J00121:27:H3GGKBBXX:5:1225:15158:46504,J00121:27:H3GGKBBXX:5:2203:27438:38134,J00121:27:H3GGKBBXX:5:1109:4259:33422,J00121:27:H3GGKBBXX:5:1212:27093:22801,J00121:27:H3GGKBBXX:5:1210:24688:14695,J00121:27:H3GGKBBXX:5:1208:27600:16436;sequence=TATAGTGGATATGGTAGGTATTCTGAGTAATTTCTCATCCCACTTCGAATTTATTTTGTATCGACCA;start=343876;subtype=IES;support_ref=4;support_variant=13;type=IES;
scaffold51_44_with_IES	MILORD	internal_eliminated_sequence	345439	345490	.	.	.	ID=MILORD.44.345439.345490;Name=MILORD.44.345439.345490;bounded_by_ta=TRUE;common_boundary=None;end=345490;ies_id=IESPGM.PTET51.1.44.332386;ies_left_dist=220;ies_min_dist=198;ies_right_dist=198;junction_seq=ggatctttctttaggTAttggaaccgatttga;read_names=J00121:27:H3GGKBBXX:5:2116:15311:1156;sequence=TAGAGTTAAATTAAATGGCCATATTTATCGTTTTTCACTAATTCGTTGACTG;start=345439;subtype=MAC;support_ref=73;support_variant=1;type=CRYPTIC;
scaffold51_44_with_IES	MILORD	internal_eliminated_sequence	345659	345688	.	.	.	ID=MILORD.44.345659.345688;Name=MILORD.44.345659.345688;bounded_by_ta=TRUE;common_boundary=Both;end=345688;ies_id=IESPGM.PTET51.1.44.332386;ies_left_dist=0;ies_min_dist=0;ies_right_dist=0;junction_seq=aatttttagagatggTAacaataacaattaaa;read_names=J00121:27:H3GGKBBXX:5:1204:18132:40930,J00121:27:H3GGKBBXX:5:2211:26859:32595,J00121:27:H3GGKBBXX:5:2103:7030:46487,J00121:27:H3GGKBBXX:5:2108:27397:29096,J00121:27:H3GGKBBXX:5:1217:25591:21782,J00121:27:H3GGKBBXX:5:1111:7912:39752,J00121:27:H3GGKBBXX:5:1113:26717:16243,J00121:27:H3GGKBBXX:5:1214:18142:19882,J00121:27:H3GGKBBXX:5:1228:23358:48755,J00121:27:H3GGKBBXX:5:1202:17350:38486,J00121:27:H3GGKBBXX:5:1104:26169:40367,J00121:27:H3GGKBBXX:5:1115:17076:43744,J00121:27:H3GGKBBXX:5:1127:5142:48491,J00121:27:H3GGKBBXX:5:1202:25621:1578,J00121:27:H3GGKBBXX:5:2122:17482:30415,J00121:27:H3GGKBBXX:5:1101:8592:5798,J00121:27:H3GGKBBXX:5:2219:9272:9825,J00121:27:H3GGKBBXX:5:2225:8704:41792,J00121:27:H3GGKBBXX:5:2211:19695:44763,J00121:27:H3GGKBBXX:5:1221:3934:10950,J00121:27:H3GGKBBXX:5:1128:1935:12937,J00121:27:H3GGKBBXX:5:2205:6370:11548,J00121:27:H3GGKBBXX:5:2210:12926:44218,J00121:27:H3GGKBBXX:5:1226:20588:33651,J00121:27:H3GGKBBXX:5:1211:10693:29835,J00121:27:H3GGKBBXX:5:2110:5649:28446,J00121:27:H3GGKBBXX:5:2213:30025:7767,J00121:27:H3GGKBBXX:5:1228:15656:15539,J00121:27:H3GGKBBXX:5:1218:23125:29747,J00121:27:H3GGKBBXX:5:2212:28584:44271,J00121:27:H3GGKBBXX:5:2224:11018:16260,J00121:27:H3GGKBBXX:5:1107:13778:29800,J00121:27:H3GGKBBXX:5:1227:21054:32384,J00121:27:H3GGKBBXX:5:2225:19583:30609,J00121:27:H3GGKBBXX:5:2224:20598:44007,J00121:27:H3GGKBBXX:5:1218:26677:21518,J00121:27:H3GGKBBXX:5:2225:25053:17966;sequence=TATAATTGGGATTGATATAATATTCTATTG;start=345659;subtype=IES;support_ref=0;support_variant=37;type=IES;
scaffold51_44_with_IES	MILORD	internal_eliminated_sequence	347074	347178	.	.	.	ID=MILORD.44.347074.347178;Name=MILORD.44.347074.347178;bounded_by_ta=TRUE;common_boundary=Both;end=347178;ies_id=IESPGM.PTET51.1.44.333771;ies_left_dist=0;ies_min_dist=0;ies_right_dist=0;junction_seq=aaaaaagcattactaTAataactctgtttcaa;read_names=J00121:27:H3GGKBBXX:5:1201:19421:5886,J00121:27:H3GGKBBXX:5:1222:23794:39664,J00121:27:H3GGKBBXX:5:1119:27752:13042,J00121:27:H3GGKBBXX:5:2202:21136:17649,J00121:27:H3GGKBBXX:5:2228:11069:32068,J00121:27:H3GGKBBXX:5:1117:23987:36235,J00121:27:H3GGKBBXX:5:1124:16731:28762,J00121:27:H3GGKBBXX:5:2224:4503:38803,J00121:27:H3GGKBBXX:5:1103:20821:38310,J00121:27:H3GGKBBXX:5:1121:23703:44218,J00121:27:H3GGKBBXX:5:1202:23226:29290,J00121:27:H3GGKBBXX:5:1212:18538:20709,J00121:27:H3GGKBBXX:5:1116:15727:43691,J00121:27:H3GGKBBXX:5:1111:16336:36165,J00121:27:H3GGKBBXX:5:1212:18335:42302,J00121:27:H3GGKBBXX:5:2116:30320:2650,J00121:27:H3GGKBBXX:5:2218:26433:42548,J00121:27:H3GGKBBXX:5:2116:19350:23487,J00121:27:H3GGKBBXX:5:2110:27042:18071,J00121:27:H3GGKBBXX:5:2220:3244:22415,J00121:27:H3GGKBBXX:5:2120:2737:24630,J00121:27:H3GGKBBXX:5:2101:25804:31927,J00121:27:H3GGKBBXX:5:1119:24880:5007,J00121:27:H3GGKBBXX:5:1103:19613:38222,J00121:27:H3GGKBBXX:5:2109:2067:6413,J00121:27:H3GGKBBXX:5:1122:11373:9807,J00121:27:H3GGKBBXX:5:1218:25286:1384,J00121:27:H3GGKBBXX:5:1214:22069:48983,J00121:27:H3GGKBBXX:5:2106:26849:34723,J00121:27:H3GGKBBXX:5:2213:21602:5552,J00121:27:H3GGKBBXX:5:1114:18233:8717,J00121:27:H3GGKBBXX:5:1228:10866:30169,J00121:27:H3GGKBBXX:5:1118:28107:24489,J00121:27:H3GGKBBXX:5:1118:23916:48386,J00121:27:H3GGKBBXX:5:1201:11302:24067,J00121:27:H3GGKBBXX:5:1215:14823:44271,J00121:27:H3GGKBBXX:5:1107:5122:13183;sequence=TATAGTTAAGATAATTATCTTTCTCATTTTATATTAATCAAATCCTTATTCTCCTTTAATTTTAATAAATAAATAAATAAATAATTTAATAAGTCTTTTCGACTG;start=347074;subtype=IES;support_ref=4;support_variant=37;type=IES;
scaffold51_44_with_IES	MILORD	internal_eliminated_sequence	350655	350681	.	.	.	ID=MILORD.44.350655.350681;Name=MILORD.44.350655.350681;bounded_by_ta=TRUE;common_boundary=None;end=350681;ies_id=IESPGM.PTET51.1.44.333771;ies_left_dist=-3581;ies_min_dist=3503;ies_right_dist=-3503;junction_seq=tatccaatatcaacaTAtggctattcctatat;read_names=J00121:27:H3GGKBBXX:5:1213:8897:24296;sequence=TATTATTGCTATCTTTATTACTACTGT;start=350655;subtype=MAC;support_ref=107;support_variant=1;type=CRYPTIC;
scaffold51_44_with_IES	MILORD	internal_eliminated_sequence	353062	353125	.	.	.	ID=MILORD.44.353062.353125;Name=MILORD.44.353062.353125;bounded_by_ta=TRUE;common_boundary=None;end=353125;ies_id=IESPGM.PTET51.1.44.340910;ies_left_dist=1256;ies_min_dist=1237;ies_right_dist=1237;junction_seq=aagagtttgtttgaaTAttttgcaggtaagta;read_names=J00121:27:H3GGKBBXX:5:2227:16823:7715,J00121:27:H3GGKBBXX:5:1113:25154:33932,J00121:27:H3GGKBBXX:5:2228:22759:6677,J00121:27:H3GGKBBXX:5:1116:28696:24911;sequence=TATTGAAGAGTTAATTTTTTTTCCAAGTAAAATATTTTGTATGCTTTTTTTTTTAATATTCCAA;start=353062;subtype=MAC;support_ref=76;support_variant=4;type=CRYPTIC;
scaffold51_44_with_IES	MILORD	internal_eliminated_sequence	354318	354362	.	.	.	ID=MILORD.44.354318.354362;Name=MILORD.44.354318.354362;bounded_by_ta=TRUE;common_boundary=Both;end=354362;ies_id=IESPGM.PTET51.1.44.340910;ies_left_dist=0;ies_min_dist=0;ies_right_dist=0;junction_seq=atatctattcattagTAttaatgaatcttata;read_names=J00121:27:H3GGKBBXX:5:2206:6877:7082,J00121:27:H3GGKBBXX:5:2107:9323:33158,J00121:27:H3GGKBBXX:5:2222:24109:16471,J00121:27:H3GGKBBXX:5:1115:9201:48245,J00121:27:H3GGKBBXX:5:1219:13697:7117,J00121:27:H3GGKBBXX:5:1202:30178:11899,J00121:27:H3GGKBBXX:5:1210:15514:9772,J00121:27:H3GGKBBXX:5:1109:21653:31523,J00121:27:H3GGKBBXX:5:1201:9638:30327,J00121:27:H3GGKBBXX:5:1116:10805:27145,J00121:27:H3GGKBBXX:5:1108:5873:9807;sequence=TATAACGCTATTTTGTTTAAATTAAATTTAACATCCAAATTACTA;start=354318;subtype=IES;support_ref=111;support_variant=11;type=IES;
scaffold51_44_with_IES	MILORD	internal_eliminated_sequence	354908	354936	.	.	.	ID=MILORD.44.354908.354936;Name=MILORD.44.354908.354936;bounded_by_ta=TRUE;common_boundary=None;end=354936;ies_id=IESPGM.PTET51.1.44.341691;ies_left_dist=236;ies_min_dist=233;ies_right_dist=233;junction_seq=atataatttctcaggTAcataatttaatttaa;read_names=J00121:27:H3GGKBBXX:5:1215:11424:40913;sequence=TATGCAGAAAATTTTAATAAATAACACTT;start=354908;subtype=MAC;support_ref=110;support_variant=1;type=CRYPTIC;
scaffold51_44_with_IES	MILORD	internal_eliminated_sequence	355144	355169	.	.	.	ID=MILORD.44.355144.355169;Name=MILORD.44.355144.355169;bounded_by_ta=TRUE;common_boundary=Both;end=355169;ies_id=IESPGM.PTET51.1.44.341691;ies_left_dist=0;ies_min_dist=0;ies_right_dist=0;junction_seq=cacacctttttttagTAtcagacgtagtcaaa;read_names=J00121:27:H3GGKBBXX:5:1111:15676:31154,J00121:27:H3GGKBBXX:5:1224:23551:10229,J00121:27:H3GGKBBXX:5:2202:29102:22204,J00121:27:H3GGKBBXX:5:1107:9577:23962,J00121:27:H3GGKBBXX:5:2224:4442:26353,J00121:27:H3GGKBBXX:5:1121:16853:36112,J00121:27:H3GGKBBXX:5:2118:14448:43831,J00121:27:H3GGKBBXX:5:1227:20517:2545,J00121:27:H3GGKBBXX:5:2119:4056:7117,J00121:27:H3GGKBBXX:5:2228:10318:3371,J00121:27:H3GGKBBXX:5:2110:28767:13640,J00121:27:H3GGKBBXX:5:1120:25611:12216,J00121:27:H3GGKBBXX:5:2207:15128:48315,J00121:27:H3GGKBBXX:5:2103:18639:19443,J00121:27:H3GGKBBXX:5:1212:19248:30134,J00121:27:H3GGKBBXX:5:1118:15544:20480,J00121:27:H3GGKBBXX:5:2120:12926:26740,J00121:27:H3GGKBBXX:5:1210:26129:10440,J00121:27:H3GGKBBXX:5:1120:13930:33545,J00121:27:H3GGKBBXX:5:1119:30604:19671,J00121:27:H3GGKBBXX:5:1220:29274:1226,J00121:27:H3GGKBBXX:5:2121:13179:11671,J00121:27:H3GGKBBXX:5:1205:14996:19074,J00121:27:H3GGKBBXX:5:1120:28595:18159,J00121:27:H3GGKBBXX:5:1128:18517:2070,J00121:27:H3GGKBBXX:5:2208:15574:22608,J00121:27:H3GGKBBXX:5:1207:29335:43568;sequence=TATGGTTGAAGTGATCAAGTTCATTG;start=355144;subtype=IES;support_ref=18;support_variant=27;type=IES;
scaffold51_44_with_IES	MILORD	internal_eliminated_sequence	355768	355817	.	.	.	ID=MILORD.44.355768.355817;Name=MILORD.44.355768.355817;bounded_by_ta=TRUE;common_boundary=Both;end=355817;ies_id=IESPGM.PTET51.1.44.342289;ies_left_dist=0;ies_min_dist=0;ies_right_dist=0;junction_seq=aaatttatatgagaaTAttattcaaaaaatat;read_names=J00121:27:H3GGKBBXX:5:1223:22587:8664,J00121:27:H3GGKBBXX:5:1102:24759:3143,J00121:27:H3GGKBBXX:5:2124:4574:37343,J00121:27:H3GGKBBXX:5:1115:5386:45607,J00121:27:H3GGKBBXX:5:2227:30127:32138,J00121:27:H3GGKBBXX:5:1209:26585:14010,J00121:27:H3GGKBBXX:5:2105:25510:17280,J00121:27:H3GGKBBXX:5:2219:24139:37835,J00121:27:H3GGKBBXX:5:1215:17756:23012,J00121:27:H3GGKBBXX:5:1115:5254:42636,J00121:27:H3GGKBBXX:5:1221:16143:8752,J00121:27:H3GGKBBXX:5:2224:29508:45801,J00121:27:H3GGKBBXX:5:2225:9181:24753,J00121:27:H3GGKBBXX:5:2120:5274:28393,J00121:27:H3GGKBBXX:5:2212:4127:31400,J00121:27:H3GGKBBXX:5:1211:19076:15557,J00121:27:H3GGKBBXX:5:1118:10500:22538,J00121:27:H3GGKBBXX:5:1117:5934:26406,J00121:27:H3GGKBBXX:5:2125:18913:44711,J00121:27:H3GGKBBXX:5:1122:6268:5183,J00121:27:H3GGKBBXX:5:1214:18883:22995,J00121:27:H3GGKBBXX:5:2104:17645:4215,J00121:27:H3GGKBBXX:5:2110:20527:41071,J00121:27:H3GGKBBXX:5:2203:8521:5534,J00121:27:H3GGKBBXX:5:1221:29579:16840,J00121:27:H3GGKBBXX:5:1227:10916:8383,J00121:27:H3GGKBBXX:5:1127:6055:7767,J00121:27:H3GGKBBXX:5:1127:12611:34917,J00121:27:H3GGKBBXX:5:1123:21592:6660,J00121:27:H3GGKBBXX:5:1101:5304:3899,J00121:27:H3GGKBBXX:5:2202:23307:24085,J00121:27:H3GGKBBXX:5:2201:22993:25791,J00121:27:H3GGKBBXX:5:2120:5528:30310;sequence=TACAGTCACAAAATGTAATTAATACTTAAATGCACATAGAAATGTGAGTG;start=355768;subtype=IES;support_ref=16;support_variant=33;type=IES;
scaffold51_44_with_IES	MILORD	internal_eliminated_sequence	357279	357395	.	.	.	ID=MILORD.44.357279.357395;Name=MILORD.44.357279.357395;bounded_by_ta=TRUE;common_boundary=Both;end=357395;ies_id=IESPGM.PTET51.1.44.343750;ies_left_dist=0;ies_min_dist=0;ies_right_dist=0;junction_seq=aaacagtcaatttgtTAtctgaaacgaaagta;read_names=J00121:27:H3GGKBBXX:5:2220:12347:34776,J00121:27:H3GGKBBXX:5:2127:24545:13007,J00121:27:H3GGKBBXX:5:2116:19035:25580,J00121:27:H3GGKBBXX:5:2220:28858:43902,J00121:27:H3GGKBBXX:5:2210:18243:41088,J00121:27:H3GGKBBXX:5:2210:19928:16647,J00121:27:H3GGKBBXX:5:1215:18020:4620,J00121:27:H3GGKBBXX:5:2128:12865:23012,J00121:27:H3GGKBBXX:5:2222:6695:7750,J00121:27:H3GGKBBXX:5:1213:26930:34653,J00121:27:H3GGKBBXX:5:1124:28950:2000,J00121:27:H3GGKBBXX:5:2123:8877:6958,J00121:27:H3GGKBBXX:5:1212:24962:13939,J00121:27:H3GGKBBXX:5:2222:14022:45484,J00121:27:H3GGKBBXX:5:2216:15696:32595,J00121:27:H3GGKBBXX:5:2214:15676:18142,J00121:27:H3GGKBBXX:5:2208:20222:16840;sequence=TACTGTTAGTCAGGAATTCATTTTATTTGGATTCTTAATTAATTTTTAGAATAAATTAGATGCGGATTATGTTTCTAACTACTTAGAAAATTATAAAAATAGATTAAAAATAAACTA;start=357279;subtype=IES;support_ref=84;support_variant=17;type=IES;
scaffold51_44_with_IES	MILORD	internal_eliminated_sequence	359420	359448	.	.	.	ID=MILORD.44.359420.359448;Name=MILORD.44.359420.359448;bounded_by_ta=TRUE;common_boundary=Both;end=359448;ies_id=IESPGM.PTET51.1.44.345774;ies_left_dist=0;ies_min_dist=0;ies_right_dist=0;junction_seq=cggatctgtgtttgaTAtttcttgatcgccct;read_names=J00121:27:H3GGKBBXX:5:1227:19776:9139,J00121:27:H3GGKBBXX:5:1110:15544:47770,J00121:27:H3GGKBBXX:5:1118:12824:44570,J00121:27:H3GGKBBXX:5:1115:24586:44201,J00121:27:H3GGKBBXX:5:1106:23551:26934,J00121:27:H3GGKBBXX:5:2220:20730:46803,J00121:27:H3GGKBBXX:5:2121:23581:17561,J00121:27:H3GGKBBXX:5:2227:26991:24489,J00121:27:H3GGKBBXX:5:2120:4665:26810,J00121:27:H3GGKBBXX:5:2210:4898:12761,J00121:27:H3GGKBBXX:5:2109:7527:2475,J00121:27:H3GGKBBXX:5:2121:31132:33809,J00121:27:H3GGKBBXX:5:2116:9942:15276,J00121:27:H3GGKBBXX:5:1114:22952:9895,J00121:27:H3GGKBBXX:5:1124:29995:13377,J00121:27:H3GGKBBXX:5:1107:3285:24454,J00121:27:H3GGKBBXX:5:1104:20608:17966,J00121:27:H3GGKBBXX:5:2209:11434:41106,J00121:27:H3GGKBBXX:5:1127:27174:15627,J00121:27:H3GGKBBXX:5:1214:14925:2211,J00121:27:H3GGKBBXX:5:1114:23003:9455,J00121:27:H3GGKBBXX:5:2104:6055:6114,J00121:27:H3GGKBBXX:5:2212:14215:23206,J00121:27:H3GGKBBXX:5:1110:27225:16243,J00121:27:H3GGKBBXX:5:1225:22526:26177,J00121:27:H3GGKBBXX:5:1201:8927:7750,J00121:27:H3GGKBBXX:5:1218:8501:31136,J00121:27:H3GGKBBXX:5:1119:5041:30591,J00121:27:H3GGKBBXX:5:1220:10825:42267,J00121:27:H3GGKBBXX:5:1102:21927:24683,J00121:27:H3GGKBBXX:5:1201:10805:40051,J00121:27:H3GGKBBXX:5:2201:17675:20621,J00121:27:H3GGKBBXX:5:1108:26139:9508,J00121:27:H3GGKBBXX:5:1115:6959:14783,J00121:27:H3GGKBBXX:5:2216:7659:24472,J00121:27:H3GGKBBXX:5:1224:4411:35128;sequence=TATAGATCATTATCATTGTGATTCTATCA;start=359420;subtype=IES;support_ref=81;support_variant=36;type=IES;
scaffold51_44_with_IES	MILORD	internal_eliminated_sequence	361512	361539	.	.	.	ID=MILORD.44.361512.361539;Name=MILORD.44.361512.361539;bounded_by_ta=TRUE;common_boundary=Both;end=361539;ies_id=IESPGM.PTET51.1.44.347837;ies_left_dist=0;ies_min_dist=0;ies_right_dist=0;junction_seq=ggatggctccagaggTAatcaactcctaagag;read_names=J00121:27:H3GGKBBXX:5:2207:25246:22942,J00121:27:H3GGKBBXX:5:2104:26169:29923,J00121:27:H3GGKBBXX:5:2226:28706:17368,J00121:27:H3GGKBBXX:5:1119:20405:42267,J00121:27:H3GGKBBXX:5:1207:2047:41053,J00121:27:H3GGKBBXX:5:2213:3041:46926,J00121:27:H3GGKBBXX:5:1111:20121:19619,J00121:27:H3GGKBBXX:5:1125:14306:37185,J00121:27:H3GGKBBXX:5:2223:15270:3653,J00121:27:H3GGKBBXX:5:1224:24728:30978,J00121:27:H3GGKBBXX:5:2213:8592:41563,J00121:27:H3GGKBBXX:5:1119:4777:26652,J00121:27:H3GGKBBXX:5:1106:8572:5833,J00121:27:H3GGKBBXX:5:2205:3731:17983,J00121:27:H3GGKBBXX:5:2202:28726:9280,J00121:27:H3GGKBBXX:5:2113:13656:15838,J00121:27:H3GGKBBXX:5:2106:24616:35251,J00121:27:H3GGKBBXX:5:2113:26849:8488,J00121:27:H3GGKBBXX:5:2222:28869:9280,J00121:27:H3GGKBBXX:5:2205:8471:15926,J00121:27:H3GGKBBXX:5:2121:7446:47911,J00121:27:H3GGKBBXX:5:2104:7476:24542,J00121:27:H3GGKBBXX:5:2216:15818:35092,J00121:27:H3GGKBBXX:5:2214:25976:11548,J00121:27:H3GGKBBXX:5:1217:25256:27989,J00121:27:H3GGKBBXX:5:1120:16498:30222,J00121:27:H3GGKBBXX:5:1201:22364:39576,J00121:27:H3GGKBBXX:5:2224:2453:18898,J00121:27:H3GGKBBXX:5:1112:2027:36200,J00121:27:H3GGKBBXX:5:2217:23470:25773,J00121:27:H3GGKBBXX:5:1207:24292:1912,J00121:27:H3GGKBBXX:5:1221:13169:16753,J00121:27:H3GGKBBXX:5:1109:15798:44377,J00121:27:H3GGKBBXX:5:1220:16640:32121,J00121:27:H3GGKBBXX:5:1108:27001:34846,J00121:27:H3GGKBBXX:5:1211:24830:17157,J00121:27:H3GGKBBXX:5:1105:30462:12286,J00121:27:H3GGKBBXX:5:1114:6877:22063;sequence=TATGATACGCATTATACTTAATTCTCTA;start=361512;subtype=IES;support_ref=33;support_variant=38;type=IES;
scaffold51_44_with_IES	MILORD	internal_eliminated_sequence	362490	362708	.	.	.	ID=MILORD.44.362490.362708;Name=MILORD.44.362490.362708;bounded_by_ta=TRUE;common_boundary=Both;end=362708;ies_id=IESPGM.PTET51.1.44.348787;ies_left_dist=0;ies_min_dist=0;ies_right_dist=0;junction_seq=tattcctgcatatgaTAcaacactgaaccaat;read_names=J00121:27:H3GGKBBXX:5:1217:12865:14713,J00121:27:H3GGKBBXX:5:1123:14692:10458,J00121:27:H3GGKBBXX:5:1223:8826:34477,J00121:27:H3GGKBBXX:5:1208:6208:20199,J00121:27:H3GGKBBXX:5:1118:24231:7433,J00121:27:H3GGKBBXX:5:2120:10013:14660,J00121:27:H3GGKBBXX:5:1125:16325:24437,J00121:27:H3GGKBBXX:5:1102:9780:34899,J00121:27:H3GGKBBXX:5:2115:9536:19882,J00121:27:H3GGKBBXX:5:2221:28574:1666,J00121:27:H3GGKBBXX:5:1102:20598:11442,J00121:27:H3GGKBBXX:5:2214:7253:28411,J00121:27:H3GGKBBXX:5:1213:17736:8840,J00121:27:H3GGKBBXX:5:2107:5690:23698,J00121:27:H3GGKBBXX:5:2213:26646:17772,J00121:27:H3GGKBBXX:5:1211:12357:44394,J00121:27:H3GGKBBXX:5:1215:24474:19038,J00121:27:H3GGKBBXX:5:2104:11353:48034,J00121:27:H3GGKBBXX:5:1211:12368:24718,J00121:27:H3GGKBBXX:5:1225:17432:26459,J00121:27:H3GGKBBXX:5:2210:27874:12480,J00121:27:H3GGKBBXX:5:2205:19553:40684,J00121:27:H3GGKBBXX:5:1226:16011:7574;sequence=TATTATCTAAAGAAATAAGAAATTCTAATAATTATTTCTAGTTTATTAAAAATCTCTAATTGGAAAATTAAGAAATTAATAATATTCTATATTTCTTTTTTAGTTAATAAATATAGGATTATTTAAATCAATATTTAAATAATCCTATATTTACTTAATTCAATAAATCTAAGAAAAATTAAGCGAAATAAAATCTAATATAAATTATTTAATATTCAA;start=362490;subtype=IES;support_ref=86;support_variant=23;type=IES;
scaffold51_44_with_IES	MILORD	internal_eliminated_sequence	362597	362652	.	.	.	ID=MILORD.44.362597.362652;Name=MILORD.44.362597.362652;bounded_by_ta=TRUE;common_boundary=None;end=362652;ies_id=IESPGM.PTET51.1.44.348787;ies_left_dist=-107;ies_min_dist=56;ies_right_dist=56;junction_seq=ttcttttttagttaaTAaatctaagaaaaatt;read_names=J00121:27:H3GGKBBXX:5:1217:9029:42987;sequence=TAAATATAGGATTATTTAAATCAATATTTAAATAATCCTATATTTACTTAATTCAA;start=362597;subtype=INTERNAL;support_ref=40;support_variant=1;type=ALTERNATIVE;
scaffold51_44_with_IES	MILORD	internal_eliminated_sequence	363869	364111	.	.	.	ID=MILORD.44.363869.364111;Name=MILORD.44.363869.364111;bounded_by_ta=TRUE;common_boundary=LEFT;end=364111;ies_id=IESPGM.PTET51.1.44.349947;ies_left_dist=0;ies_min_dist=0;ies_right_dist=-26;junction_seq=tggtgttattgcaggTAttctcataattataa;read_names=J00121:27:H3GGKBBXX:5:1209:14763:27426;sequence=TATTATTGGGATAAAAAATAATATTACTTTATTCTAAGATTTGTTGCTAACATTAATTGCTATATATTAATAAACTAATCTCTATTATGTTTTAACTATTAAATTATAATTAATAAAAATTGAAAATCTATATACAATAAAATAATGTGTTTAGTATTATTAATCAAGCAATACATTAGATTTTGAGAATGAGATAACTTACTTATGAATTCGATTGTATTATTCTCATGCATAAATCTTCAA;start=363869;subtype=PARTIAL_EXTERNAL;support_ref=36;support_variant=1;type=ALTERNATIVE;
scaffold51_44_with_IES	MILORD	internal_eliminated_sequence	363869	364085	.	.	.	ID=MILORD.44.363869.364085;Name=MILORD.44.363869.364085;bounded_by_ta=TRUE;common_boundary=Both;end=364085;ies_id=IESPGM.PTET51.1.44.349947;ies_left_dist=0;ies_min_dist=0;ies_right_dist=0;junction_seq=tggtgttattgcaggTAttattctcatgcata;read_names=J00121:27:H3GGKBBXX:5:1128:27732:43638,J00121:27:H3GGKBBXX:5:1201:25347:32930,J00121:27:H3GGKBBXX:5:1128:11566:7996,J00121:27:H3GGKBBXX:5:1219:8258:11688,J00121:27:H3GGKBBXX:5:2125:17127:32613,J00121:27:H3GGKBBXX:5:2125:13606:33721,J00121:27:H3GGKBBXX:5:1216:9749:21447,J00121:27:H3GGKBBXX:5:1101:9942:14783,J00121:27:H3GGKBBXX:5:2226:7243:47278,J00121:27:H3GGKBBXX:5:2121:29092:11354,J00121:27:H3GGKBBXX:5:2225:13230:47981,J00121:27:H3GGKBBXX:5:1110:19431:30802,J00121:27:H3GGKBBXX:5:2113:22567:46856,J00121:27:H3GGKBBXX:5:2227:9059:3301,J00121:27:H3GGKBBXX:5:2221:20172:40561,J00121:27:H3GGKBBXX:5:2126:19857:3582,J00121:27:H3GGKBBXX:5:1122:25438:35092,J00121:27:H3GGKBBXX:5:1201:29823:28235,J00121:27:H3GGKBBXX:5:1209:14428:25861,J00121:27:H3GGKBBXX:5:1104:19563:14502,J00121:27:H3GGKBBXX:5:1205:8603:22450,J00121:27:H3GGKBBXX:5:1203:21511:9051,J00121:27:H3GGKBBXX:5:1124:6959:13377,J00121:27:H3GGKBBXX:5:2213:16670:23979,J00121:27:H3GGKBBXX:5:1213:20151:48509,J00121:27:H3GGKBBXX:5:1217:5457:7574;sequence=TATTATTGGGATAAAAAATAATATTACTTTATTCTAAGATTTGTTGCTAACATTAATTGCTATATATTAATAAACTAATCTCTATTATGTTTTAACTATTAAATTATAATTAATAAAAATTGAAAATCTATATACAATAAAATAATGTGTTTAGTATTATTAATCAAGCAATACATTAGATTTTGAGAATGAGATAACTTACTTATGAATTCGATTG;start=363869;subtype=IES;support_ref=72;support_variant=26;type=IES;
scaffold51_44_with_IES	MILORD	internal_eliminated_sequence	363869	364039	.	.	.	ID=MILORD.44.363869.364039;Name=MILORD.44.363869.364039;bounded_by_ta=TRUE;common_boundary=LEFT;end=364039;ies_id=IESPGM.PTET51.1.44.349947;ies_left_dist=0;ies_min_dist=0;ies_right_dist=46;junction_seq=gtgttattgcaggtaTAcattagattttgaga;read_names=J00121:27:H3GGKBBXX:5:1106:9283:42794;sequence=TATTATTGGGATAAAAAATAATATTACTTTATTCTAAGATTTGTTGCTAACATTAATTGCTATATATTAATAAACTAATCTCTATTATGTTTTAACTATTAAATTATAATTAATAAAAATTGAAAATCTATATACAATAAAATAATGTGTTTAGTATTATTAATCAAGCAA;start=363869;subtype=PARTIAL_INTERNAL;support_ref=36;support_variant=1;type=ALTERNATIVE;
scaffold51_44_with_IES	MILORD	internal_eliminated_sequence	363973	364000	.	.	.	ID=MILORD.44.363973.364000;Name=MILORD.44.363973.364000;bounded_by_ta=TRUE;common_boundary=None;end=364000;ies_id=IESPGM.PTET51.1.44.349947;ies_left_dist=-104;ies_min_dist=85;ies_right_dist=85;junction_seq=ttttaactattaaatTAcaataaaataatgtg;read_names=J00121:27:H3GGKBBXX:5:1210:14438:23382,J00121:27:H3GGKBBXX:5:1117:19532:9631,J00121:27:H3GGKBBXX:5:1124:27326:15012,J00121:27:H3GGKBBXX:5:1119:4716:18388,J00121:27:H3GGKBBXX:5:2115:4381:37923,J00121:27:H3GGKBBXX:5:2202:29467:2404,J00121:27:H3GGKBBXX:5:2220:19319:29554,J00121:27:H3GGKBBXX:5:1110:23774:39629;sequence=TATAATTAATAAAAATTGAAAATCTATA;start=363973;subtype=INTERNAL;support_ref=10;support_variant=8;type=ALTERNATIVE;
scaffold51_44_with_IES	MILORD	internal_eliminated_sequence	363973	363998	.	.	.	ID=MILORD.44.363973.363998;Name=MILORD.44.363973.363998;bounded_by_ta=TRUE;common_boundary=None;end=363998;ies_id=IESPGM.PTET51.1.44.349947;ies_left_dist=-104;ies_min_dist=87;ies_right_dist=87;junction_seq=ttttaactattaaatTAtacaataaaataatg;read_names=J00121:27:H3GGKBBXX:5:2121:27854:6853,J00121:27:H3GGKBBXX:5:2109:12581:38486,J00121:27:H3GGKBBXX:5:1116:30076:36165,J00121:27:H3GGKBBXX:5:1219:17279:22151,J00121:27:H3GGKBBXX:5:1213:27113:26986,J00121:27:H3GGKBBXX:5:2117:30097:16014,J00121:27:H3GGKBBXX:5:1103:4929:26670,J00121:27:H3GGKBBXX:5:2202:19654:33440,J00121:27:H3GGKBBXX:5:1125:18670:15346,J00121:27:H3GGKBBXX:5:1213:14955:11372,J00121:27:H3GGKBBXX:5:2203:3386:30187,J00121:27:H3GGKBBXX:5:2223:12094:18230,J00121:27:H3GGKBBXX:5:1208:18467:25861,J00121:27:H3GGKBBXX:5:1111:27671:28340,J00121:27:H3GGKBBXX:5:1205:26342:30890,J00121:27:H3GGKBBXX:5:2215:22333:38820;sequence=TATAATTAATAAAAATTGAAAATCTA;start=363973;subtype=INTERNAL;support_ref=15;support_variant=16;type=ALTERNATIVE;
scaffold51_44_with_IES	MILORD	internal_eliminated_sequence	366782	366810	.	.	.	ID=MILORD.44.366782.366810;Name=MILORD.44.366782.366810;bounded_by_ta=TRUE;common_boundary=Both;end=366810;ies_id=IESPGM.PTET51.1.44.352643;ies_left_dist=0;ies_min_dist=0;ies_right_dist=0;junction_seq=aaaatcaatatcatgTAtcaatagttgtaata;read_names=J00121:27:H3GGKBBXX:5:1218:26524:48509,J00121:27:H3GGKBBXX:5:2124:11982:31013,J00121:27:H3GGKBBXX:5:1116:18548:48614,J00121:27:H3GGKBBXX:5:2217:13890:21518,J00121:27:H3GGKBBXX:5:1216:13047:33633,J00121:27:H3GGKBBXX:5:1225:27671:8365,J00121:27:H3GGKBBXX:5:1111:10450:21852,J00121:27:H3GGKBBXX:5:1227:9577:44922,J00121:27:H3GGKBBXX:5:2103:26494:31259,J00121:27:H3GGKBBXX:5:2119:10450:8453,J00121:27:H3GGKBBXX:5:2217:6898:32472,J00121:27:H3GGKBBXX:5:2113:31274:28147,J00121:27:H3GGKBBXX:5:2227:27722:41194,J00121:27:H3GGKBBXX:5:1101:18883:32138,J00121:27:H3GGKBBXX:5:1118:8856:15469,J00121:27:H3GGKBBXX:5:2103:7831:47032,J00121:27:H3GGKBBXX:5:1121:24089:13447,J00121:27:H3GGKBBXX:5:2212:8846:13341,J00121:27:H3GGKBBXX:5:2212:8917:13429,J00121:27:H3GGKBBXX:5:1226:14955:48790,J00121:27:H3GGKBBXX:5:2203:7730:13025,J00121:27:H3GGKBBXX:5:1212:10683:43884,J00121:27:H3GGKBBXX:5:1219:21866:34178,J00121:27:H3GGKBBXX:5:1212:10724:43779,J00121:27:H3GGKBBXX:5:2213:11211:42372,J00121:27:H3GGKBBXX:5:2204:6634:16155,J00121:27:H3GGKBBXX:5:1226:5264:39312,J00121:27:H3GGKBBXX:5:2221:21876:23927;sequence=TATAAGTAAAGGCTTAAGTAATTATTCCA;start=366782;subtype=IES;support_ref=18;support_variant=28;type=IES;
scaffold51_44_with_IES	MILORD	internal_eliminated_sequence	367639	367664	.	.	.	ID=MILORD.44.367639.367664;Name=MILORD.44.367639.367664;bounded_by_ta=TRUE;common_boundary=None;end=367664;ies_id=IESPGM.PTET51.1.44.352643;ies_left_dist=-857;ies_min_dist=854;ies_right_dist=-854;junction_seq=gggagaattcgaaagTActacctgccaatcct;read_names=J00121:27:H3GGKBBXX:5:2102:22465:6941,J00121:27:H3GGKBBXX:5:2218:20709:3723;sequence=TATTAAAAAGAAATGAACATTAGCCA;start=367639;subtype=MAC;support_ref=230;support_variant=2;type=CRYPTIC;
scaffold51_44_with_IES	MILORD	internal_eliminated_sequence	373453	373502	.	.	.	ID=MILORD.44.373453.373502;Name=MILORD.44.373453.373502;bounded_by_ta=TRUE;common_boundary=Both;end=373502;ies_id=IESPGM.PTET51.1.44.359285;ies_left_dist=0;ies_min_dist=0;ies_right_dist=0;junction_seq=cttatatttatcaggTAttgtattatcattga;read_names=J00121:27:H3GGKBBXX:5:2212:16528:3758,J00121:27:H3GGKBBXX:5:1207:9303:39734,J00121:27:H3GGKBBXX:5:1228:24089:8594,J00121:27:H3GGKBBXX:5:2206:22161:13025,J00121:27:H3GGKBBXX:5:1102:18345:46082,J00121:27:H3GGKBBXX:5:2206:12987:43304,J00121:27:H3GGKBBXX:5:1201:25915:13693,J00121:27:H3GGKBBXX:5:1214:22617:46311,J00121:27:H3GGKBBXX:5:1202:21004:3248,J00121:27:H3GGKBBXX:5:1123:20730:24964,J00121:27:H3GGKBBXX:5:1209:24931:29817,J00121:27:H3GGKBBXX:5:1220:14042:44324,J00121:27:H3GGKBBXX:5:2218:24941:38732,J00121:27:H3GGKBBXX:5:1219:23490:15328,J00121:27:H3GGKBBXX:5:2208:25865:42653,J00121:27:H3GGKBBXX:5:1221:8633:42900,J00121:27:H3GGKBBXX:5:1113:14823:9385,J00121:27:H3GGKBBXX:5:2211:14570:6273,J00121:27:H3GGKBBXX:5:1213:27904:30257,J00121:27:H3GGKBBXX:5:1201:14478:7380,J00121:27:H3GGKBBXX:5:1209:23236:1736,J00121:27:H3GGKBBXX:5:2210:22110:46768,J00121:27:H3GGKBBXX:5:1203:14164:45871,J00121:27:H3GGKBBXX:5:2212:27610:29149,J00121:27:H3GGKBBXX:5:1226:5883:18054,J00121:27:H3GGKBBXX:5:1219:2260:43251,J00121:27:H3GGKBBXX:5:1112:24515:15381,J00121:27:H3GGKBBXX:5:2217:25154:32279,J00121:27:H3GGKBBXX:5:2126:24830:48632,J00121:27:H3GGKBBXX:5:2122:21643:4215,J00121:27:H3GGKBBXX:5:2111:5923:38873,J00121:27:H3GGKBBXX:5:1107:25164:37572,J00121:27:H3GGKBBXX:5:2211:27367:22502,J00121:27:H3GGKBBXX:5:1204:31010:26564,J00121:27:H3GGKBBXX:5:1122:12845:22661,J00121:27:H3GGKBBXX:5:2202:15666:14959,J00121:27:H3GGKBBXX:5:1223:20628:35585;sequence=TACACTAGTAAACTATAATGTTATCCTCTTTAGTTTCAATAATTTGACTG;start=373453;subtype=IES;support_ref=4;support_variant=37;type=IES;
scaffold51_44_with_IES	MILORD	internal_eliminated_sequence	376667	376745	.	.	.	ID=MILORD.44.376667.376745;Name=MILORD.44.376667.376745;bounded_by_ta=TRUE;common_boundary=RIGHT;end=376745;ies_id=IESPGM.PTET51.1.44.362451;ies_left_dist=2;ies_min_dist=0;ies_right_dist=0;junction_seq=ctctcctttaattctTAactataactctagca;read_names=J00121:27:H3GGKBBXX:5:2226:10125:42425,J00121:27:H3GGKBBXX:5:2222:4594:46662;sequence=TATACAGTCAACATCGGGAGTTGAGATAAACCACAATTTTAATTACACATTCTTGATTCTGCAATCATCAGACCAACTG;start=376667;subtype=PARTIAL_EXTERNAL;support_ref=27;support_variant=2;type=ALTERNATIVE;
scaffold51_44_with_IES	MILORD	internal_eliminated_sequence	376669	376745	.	.	.	ID=MILORD.44.376669.376745;Name=MILORD.44.376669.376745;bounded_by_ta=TRUE;common_boundary=Both;end=376745;ies_id=IESPGM.PTET51.1.44.362451;ies_left_dist=0;ies_min_dist=0;ies_right_dist=0;junction_seq=ctcctttaattcttaTAactataactctagca;read_names=J00121:27:H3GGKBBXX:5:2222:4594:14273,J00121:27:H3GGKBBXX:5:1204:21420:28938,J00121:27:H3GGKBBXX:5:1128:29061:3213,J00121:27:H3GGKBBXX:5:2210:8389:18353,J00121:27:H3GGKBBXX:5:1212:12611:1648,J00121:27:H3GGKBBXX:5:2119:8826:20762,J00121:27:H3GGKBBXX:5:1209:12246:7732,J00121:27:H3GGKBBXX:5:1202:27367:44799,J00121:27:H3GGKBBXX:5:1210:5518:25017,J00121:27:H3GGKBBXX:5:1203:5964:36868,J00121:27:H3GGKBBXX:5:1210:20821:19285,J00121:27:H3GGKBBXX:5:1115:4898:28586,J00121:27:H3GGKBBXX:5:2220:10064:32613,J00121:27:H3GGKBBXX:5:1216:22353:31400,J00121:27:H3GGKBBXX:5:2206:7395:45396,J00121:27:H3GGKBBXX:5:2227:27610:43568,J00121:27:H3GGKBBXX:5:1116:19065:21694,J00121:27:H3GGKBBXX:5:2224:17919:46645,J00121:27:H3GGKBBXX:5:1215:23744:8805,J00121:27:H3GGKBBXX:5:1223:23307:23593,J00121:27:H3GGKBBXX:5:2208:3001:35743,J00121:27:H3GGKBBXX:5:1217:19339:42495,J00121:27:H3GGKBBXX:5:2210:10653:23083,J00121:27:H3GGKBBXX:5:2128:10835:30116,J00121:27:H3GGKBBXX:5:1110:10967:11108,J00121:27:H3GGKBBXX:5:2207:17807:21834,J00121:27:H3GGKBBXX:5:2219:21521:48843,J00121:27:H3GGKBBXX:5:1211:28919:36235,J00121:27:H3GGKBBXX:5:1102:3062:9508;sequence=TACAGTCAACATCGGGAGTTGAGATAAACCACAATTTTAATTACACATTCTTGATTCTGCAATCATCAGACCAACTG;start=376669;subtype=IES;support_ref=54;support_variant=29;type=IES;
scaffold51_44_with_IES	MILORD	internal_eliminated_sequence	377157	377186	.	.	.	ID=MILORD.44.377157.377186;Name=MILORD.44.377157.377186;bounded_by_ta=TRUE;common_boundary=Both;end=377186;ies_id=IESPGM.PTET51.1.44.362862;ies_left_dist=0;ies_min_dist=0;ies_right_dist=0;junction_seq=tatttgtggaaaataTAaatgaatgaagtgca;read_names=J00121:27:H3GGKBBXX:5:2228:2970:44271,J00121:27:H3GGKBBXX:5:1119:9729:44974,J00121:27:H3GGKBBXX:5:1123:17563:44095,J00121:27:H3GGKBBXX:5:2223:24261:12867,J00121:27:H3GGKBBXX:5:2126:16965:36868,J00121:27:H3GGKBBXX:5:1122:11231:28622,J00121:27:H3GGKBBXX:5:2210:26585:38556,J00121:27:H3GGKBBXX:5:2227:20963:36587,J00121:27:H3GGKBBXX:5:2111:11393:2352,J00121:27:H3GGKBBXX:5:2224:15777:47260,J00121:27:H3GGKBBXX:5:1121:9567:33299,J00121:27:H3GGKBBXX:5:1226:17695:5429,J00121:27:H3GGKBBXX:5:1125:28077:45818,J00121:27:H3GGKBBXX:5:2113:17360:48632,J00121:27:H3GGKBBXX:5:1125:26737:45994,J00121:27:H3GGKBBXX:5:2221:14265:3741,J00121:27:H3GGKBBXX:5:1226:27367:2879,J00121:27:H3GGKBBXX:5:2212:27976:12831,J00121:27:H3GGKBBXX:5:2126:18162:44500,J00121:27:H3GGKBBXX:5:1113:17929:1332,J00121:27:H3GGKBBXX:5:2214:8663:34618,J00121:27:H3GGKBBXX:5:1126:13880:37044,J00121:27:H3GGKBBXX:5:2115:11211:8471,J00121:27:H3GGKBBXX:5:1201:14448:38099,J00121:27:H3GGKBBXX:5:1115:23429:25175,J00121:27:H3GGKBBXX:5:2125:24018:40227,J00121:27:H3GGKBBXX:5:2106:11393:31259,J00121:27:H3GGKBBXX:5:1213:29457:13992,J00121:27:H3GGKBBXX:5:1106:20344:19197,J00121:27:H3GGKBBXX:5:2226:8582:14045,J00121:27:H3GGKBBXX:5:2209:3894:2756;sequence=TATAGTTAGATTTGATATTCACAGTAATTA;start=377157;subtype=IES;support_ref=51;support_variant=31;type=IES;
scaffold51_44_with_IES	MILORD	internal_eliminated_sequence	379727	379785	.	.	.	ID=MILORD.44.379727.379785;Name=MILORD.44.379727.379785;bounded_by_ta=TRUE;common_boundary=Both;end=379785;ies_id=IESPGM.PTET51.1.44.365402;ies_left_dist=0;ies_min_dist=0;ies_right_dist=0;junction_seq=atagttgaatgtacaTAacattccattaaggt;read_names=J00121:27:H3GGKBBXX:5:1209:4513:26441,J00121:27:H3GGKBBXX:5:1212:17685:26195,J00121:27:H3GGKBBXX:5:1125:8897:47858,J00121:27:H3GGKBBXX:5:2119:10500:32455,J00121:27:H3GGKBBXX:5:1101:17766:18001,J00121:27:H3GGKBBXX:5:2126:32045:1701,J00121:27:H3GGKBBXX:5:1218:4807:15205,J00121:27:H3GGKBBXX:5:1115:16498:31628,J00121:27:H3GGKBBXX:5:2107:5233:37431,J00121:27:H3GGKBBXX:5:1120:7669:48122,J00121:27:H3GGKBBXX:5:1128:17827:12796,J00121:27:H3GGKBBXX:5:1112:15930:24982,J00121:27:H3GGKBBXX:5:2102:21947:9069,J00121:27:H3GGKBBXX:5:2110:14123:11407,J00121:27:H3GGKBBXX:5:1113:4442:41335,J00121:27:H3GGKBBXX:5:1102:5589:2527;sequence=TACAGCATATCATTATTGAATACAAAATGTAACTTCATAGAAATCCTAGAAATTAAGTG;start=379727;subtype=IES;support_ref=68;support_variant=16;type=IES;
scaffold51_44_with_IES	MILORD	internal_eliminated_sequence	380931	381031	.	.	.	ID=MILORD.44.380931.381031;Name=MILORD.44.380931.381031;bounded_by_ta=TRUE;common_boundary=LEFT;end=381031;ies_id=IESPGM.PTET51.1.44.366547;ies_left_dist=0;ies_min_dist=0;ies_right_dist=2;junction_seq=tggtaattttgatatTAtattccatttctcta;read_names=J00121:27:H3GGKBBXX:5:1207:4503:13341;sequence=TACTGTTAATTTGATGTTCATTTGTAAAATTCAGAAAATATATAATTGATTAACATTTGAAAGGGTAATAATAAGAAAAATAAAAAGCTTTAAAAACAACC;start=380931;subtype=PARTIAL_INTERNAL;support_ref=64;support_variant=1;type=ALTERNATIVE;
scaffold51_44_with_IES	MILORD	internal_eliminated_sequence	380931	381033	.	.	.	ID=MILORD.44.380931.381033;Name=MILORD.44.380931.381033;bounded_by_ta=TRUE;common_boundary=Both;end=381033;ies_id=IESPGM.PTET51.1.44.366547;ies_left_dist=0;ies_min_dist=0;ies_right_dist=0;junction_seq=tggtaattttgatatTAttccatttctctata;read_names=J00121:27:H3GGKBBXX:5:2223:24606:35936,J00121:27:H3GGKBBXX:5:1213:26707:40104,J00121:27:H3GGKBBXX:5:1113:26474:4708,J00121:27:H3GGKBBXX:5:1212:17695:2264,J00121:27:H3GGKBBXX:5:1216:23947:34969,J00121:27:H3GGKBBXX:5:1204:20395:35110,J00121:27:H3GGKBBXX:5:1120:31832:14977,J00121:27:H3GGKBBXX:5:2125:30198:43761,J00121:27:H3GGKBBXX:5:1213:23734:43533,J00121:27:H3GGKBBXX:5:2203:25631:9438,J00121:27:H3GGKBBXX:5:2228:16183:9702,J00121:27:H3GGKBBXX:5:2208:14022:5358,J00121:27:H3GGKBBXX:5:2216:15788:18019,J00121:27:H3GGKBBXX:5:2121:24728:8541,J00121:27:H3GGKBBXX:5:1117:20780:35954,J00121:27:H3GGKBBXX:5:2226:10429:42776,J00121:27:H3GGKBBXX:5:1228:30279:42812,J00121:27:H3GGKBBXX:5:2215:29112:36534,J00121:27:H3GGKBBXX:5:2213:13514:37396,J00121:27:H3GGKBBXX:5:1210:23307:4567,J00121:27:H3GGKBBXX:5:1104:20354:41440,J00121:27:H3GGKBBXX:5:2228:8136:46504,J00121:27:H3GGKBBXX:5:1202:25438:30767,J00121:27:H3GGKBBXX:5:2210:30340:37677,J00121:27:H3GGKBBXX:5:1126:24556:44922,J00121:27:H3GGKBBXX:5:2212:19522:11935,J00121:27:H3GGKBBXX:5:1115:9201:38715;sequence=TACTGTTAATTTGATGTTCATTTGTAAAATTCAGAAAATATATAATTGATTAACATTTGAAAGGGTAATAATAAGAAAAATAAAAAGCTTTAAAAACAACCTA;start=380931;subtype=IES;support_ref=128;support_variant=27;type=IES;
scaffold51_44_with_IES	MILORD	internal_eliminated_sequence	381275	381303	.	.	.	ID=MILORD.44.381275.381303;Name=MILORD.44.381275.381303;bounded_by_ta=TRUE;common_boundary=Both;end=381303;ies_id=IESPGM.PTET51.1.44.366788;ies_left_dist=0;ies_min_dist=0;ies_right_dist=0;junction_seq=attcaatattttaggTAatgcttcttacatac;read_names=J00121:27:H3GGKBBXX:5:1108:28960:21184,J00121:27:H3GGKBBXX:5:2225:12611:1472,J00121:27:H3GGKBBXX:5:1115:12773:45678,J00121:27:H3GGKBBXX:5:2205:21075:22678,J00121:27:H3GGKBBXX:5:2106:6329:32754,J00121:27:H3GGKBBXX:5:1114:3457:8928,J00121:27:H3GGKBBXX:5:1109:20506:27637,J00121:27:H3GGKBBXX:5:1213:20517:26564,J00121:27:H3GGKBBXX:5:1118:20588:30591,J00121:27:H3GGKBBXX:5:1202:22729:38662,J00121:27:H3GGKBBXX:5:2205:23490:36499,J00121:27:H3GGKBBXX:5:2208:10419:11847,J00121:27:H3GGKBBXX:5:2125:29234:18493,J00121:27:H3GGKBBXX:5:2118:8258:43163,J00121:27:H3GGKBBXX:5:1106:7689:21043,J00121:27:H3GGKBBXX:5:1227:13636:4198,J00121:27:H3GGKBBXX:5:1204:22790:30925,J00121:27:H3GGKBBXX:5:1214:18862:15856,J00121:27:H3GGKBBXX:5:1123:8491:35022,J00121:27:H3GGKBBXX:5:2113:16589:20990,J00121:27:H3GGKBBXX:5:1228:23977:18599,J00121:27:H3GGKBBXX:5:2201:30858:6044,J00121:27:H3GGKBBXX:5:1128:23429:16172,J00121:27:H3GGKBBXX:5:1219:14316:45924,J00121:27:H3GGKBBXX:5:1223:21359:23874,J00121:27:H3GGKBBXX:5:1121:3346:40666,J00121:27:H3GGKBBXX:5:1117:27773:11003,J00121:27:H3GGKBBXX:5:1202:2169:5007,J00121:27:H3GGKBBXX:5:1101:17574:22977,J00121:27:H3GGKBBXX:5:2206:5883:24067,J00121:27:H3GGKBBXX:5:1219:12875:33510,J00121:27:H3GGKBBXX:5:1216:5822:4022,J00121:27:H3GGKBBXX:5:2227:21968:33088,J00121:27:H3GGKBBXX:5:1127:14884:40860,J00121:27:H3GGKBBXX:5:1111:14874:47946,J00121:27:H3GGKBBXX:5:1112:28199:10546,J00121:27:H3GGKBBXX:5:2115:10906:37449,J00121:27:H3GGKBBXX:5:1210:24413:39682,J00121:27:H3GGKBBXX:5:2126:28726:4532,J00121:27:H3GGKBBXX:5:1222:30259:6730,J00121:27:H3GGKBBXX:5:1123:16285:34811;sequence=TATAGGTAAAAATATTAAGGACTTTATTA;start=381275;subtype=IES;support_ref=0;support_variant=41;type=IES;
scaffold51_44_with_IES	MILORD	internal_eliminated_sequence	381374	381404	.	.	.	ID=MILORD.44.381374.381404;Name=MILORD.44.381374.381404;bounded_by_ta=TRUE;common_boundary=None;end=381404;ies_id=IESPGM.PTET51.1.44.366867;ies_left_dist=9;ies_min_dist=9;ies_right_dist=34;junction_seq=tcacaattttaagagTAtcttattagttcaaa;read_names=J00121:27:H3GGKBBXX:5:2108:19918:10932;sequence=TATAATTTATACAGTCAAATTTTAGGAACTA;start=381374;subtype=OVERLAPPING;support_ref=13;support_variant=1;type=ALTERNATIVE;
scaffold51_44_with_IES	MILORD	internal_eliminated_sequence	381383	381438	.	.	.	ID=MILORD.44.381383.381438;Name=MILORD.44.381383.381438;bounded_by_ta=TRUE;common_boundary=Both;end=381438;ies_id=IESPGM.PTET51.1.44.366867;ies_left_dist=0;ies_min_dist=0;ies_right_dist=0;junction_seq=taagagtataatttaTAtattattattttatt;read_names=J00121:27:H3GGKBBXX:5:1104:24657:14889,J00121:27:H3GGKBBXX:5:2102:22475:39453,J00121:27:H3GGKBBXX:5:2123:32258:21588,J00121:27:H3GGKBBXX:5:2211:18548:16928,J00121:27:H3GGKBBXX:5:1217:12256:39717;sequence=TACAGTCAAATTTTAGGAACTATATCTTATTAGTTCAAATTGCATAATTTGGAGTG;start=381383;subtype=IES;support_ref=24;support_variant=5;type=IES;
scaffold51_44_with_IES	MILORD	internal_eliminated_sequence	382449	382477	.	.	.	ID=MILORD.44.382449.382477;Name=MILORD.44.382449.382477;bounded_by_ta=TRUE;common_boundary=Both;end=382477;ies_id=IESPGM.PTET51.1.44.367877;ies_left_dist=0;ies_min_dist=0;ies_right_dist=0;junction_seq=gatatatggagactgTAtcatccttaaaagat;read_names=J00121:27:H3GGKBBXX:5:1101:25540:13113,J00121:27:H3GGKBBXX:5:1201:25611:34055,J00121:27:H3GGKBBXX:5:1101:22891:21817,J00121:27:H3GGKBBXX:5:1118:26058:43198,J00121:27:H3GGKBBXX:5:2227:5700:38064,J00121:27:H3GGKBBXX:5:2106:14275:46276,J00121:27:H3GGKBBXX:5:2128:28351:28534,J00121:27:H3GGKBBXX:5:1212:19309:8506,J00121:27:H3GGKBBXX:5:2218:17482:41071,J00121:27:H3GGKBBXX:5:1221:14925:47331,J00121:27:H3GGKBBXX:5:1115:17584:22362,J00121:27:H3GGKBBXX:5:2120:16549:24015,J00121:27:H3GGKBBXX:5:1227:17330:17386,J00121:27:H3GGKBBXX:5:1122:14620:21272,J00121:27:H3GGKBBXX:5:2222:27143:36218,J00121:27:H3GGKBBXX:5:2112:30462:25474,J00121:27:H3GGKBBXX:5:1225:10318:16454,J00121:27:H3GGKBBXX:5:2109:29366:7398,J00121:27:H3GGKBBXX:5:1211:19938:37871,J00121:27:H3GGKBBXX:5:2228:24830:44130,J00121:27:H3GGKBBXX:5:2126:23815:22678,J00121:27:H3GGKBBXX:5:2218:6979:16260,J00121:27:H3GGKBBXX:5:1209:31507:15188,J00121:27:H3GGKBBXX:5:1223:19167:28833,J00121:27:H3GGKBBXX:5:2227:22404:8137,J00121:27:H3GGKBBXX:5:2223:27823:22098,J00121:27:H3GGKBBXX:5:2209:29528:46293,J00121:27:H3GGKBBXX:5:2126:28929:41387,J00121:27:H3GGKBBXX:5:2104:25672:29659,J00121:27:H3GGKBBXX:5:2214:11393:15012,J00121:27:H3GGKBBXX:5:1210:20243:39383,J00121:27:H3GGKBBXX:5:1126:20699:42284,J00121:27:H3GGKBBXX:5:1106:25824:22854,J00121:27:H3GGKBBXX:5:1215:5396:13588,J00121:27:H3GGKBBXX:5:2215:16285:19759,J00121:27:H3GGKBBXX:5:2121:23277:34934,J00121:27:H3GGKBBXX:5:1101:28879:36868,J00121:27:H3GGKBBXX:5:2207:24231:35708,J00121:27:H3GGKBBXX:5:1123:28625:25281,J00121:27:H3GGKBBXX:5:2110:29183:2545,J00121:27:H3GGKBBXX:5:2205:28747:23874,J00121:27:H3GGKBBXX:5:2104:6867:34635,J00121:27:H3GGKBBXX:5:2109:18964:28129,J00121:27:H3GGKBBXX:5:1125:26626:44324,J00121:27:H3GGKBBXX:5:2226:16792:16700,J00121:27:H3GGKBBXX:5:2109:19086:28094,J00121:27:H3GGKBBXX:5:2214:13393:1209,J00121:27:H3GGKBBXX:5:2123:17949:9491,J00121:27:H3GGKBBXX:5:2117:12530:3266,J00121:27:H3GGKBBXX:5:2115:7781:8752,J00121:27:H3GGKBBXX:5:1103:13058:18915,J00121:27:H3GGKBBXX:5:2101:25855:30398,J00121:27:H3GGKBBXX:5:1213:19065:25668,J00121:27:H3GGKBBXX:5:2213:9597:11407,J00121:27:H3GGKBBXX:5:2122:6563:30485,J00121:27:H3GGKBBXX:5:2224:11414:47331,J00121:27:H3GGKBBXX:5:2219:3782:8857,J00121:27:H3GGKBBXX:5:2117:28747:24648,J00121:27:H3GGKBBXX:5:2217:5304:38855,J00121:27:H3GGKBBXX:5:2221:3569:45942,J00121:27:H3GGKBBXX:5:2216:28493:33527,J00121:27:H3GGKBBXX:5:1112:26839:32490,J00121:27:H3GGKBBXX:5:1203:24048:4901,J00121:27:H3GGKBBXX:5:2109:7608:26951,J00121:27:H3GGKBBXX:5:2224:25753:26072,J00121:27:H3GGKBBXX:5:1115:27214:5499,J00121:27:H3GGKBBXX:5:1119:14925:27391,J00121:27:H3GGKBBXX:5:2222:4137:12146,J00121:27:H3GGKBBXX:5:2225:28209:31066,J00121:27:H3GGKBBXX:5:2222:4411:12163,J00121:27:H3GGKBBXX:5:2109:30269:41000,J00121:27:H3GGKBBXX:5:2218:21105:6871,J00121:27:H3GGKBBXX:5:2107:22891:22731,J00121:27:H3GGKBBXX:5:2115:23886:48825,J00121:27:H3GGKBBXX:5:2205:20456:34336,J00121:27:H3GGKBBXX:5:1116:4553:44658,J00121:27:H3GGKBBXX:5:2118:15240:28287,J00121:27:H3GGKBBXX:5:2220:12489:46662,J00121:27:H3GGKBBXX:5:1226:13179:41458,J00121:27:H3GGKBBXX:5:1120:28635:7117,J00121:27:H3GGKBBXX:5:1217:22242:38803,J00121:27:H3GGKBBXX:5:2223:8978:16454,J00121:27:H3GGKBBXX:5:2110:19421:20445,J00121:27:H3GGKBBXX:5:2109:27915:31083;sequence=TATAATGAAAACTCTATTCTATTTGCTTA;start=382449;subtype=IES;support_ref=3;support_variant=84;type=IES;
scaffold51_44_with_IES	MILORD	internal_eliminated_sequence	384102	384145	.	.	.	ID=MILORD.44.384102.384145;Name=MILORD.44.384102.384145;bounded_by_ta=TRUE;common_boundary=Both;end=384145;ies_id=IESPGM.PTET51.1.44.369501;ies_left_dist=0;ies_min_dist=0;ies_right_dist=0;junction_seq=ctgaggcctcatcttTAgaattgtaggaattt;read_names=J00121:27:H3GGKBBXX:5:2213:10267:1877,J00121:27:H3GGKBBXX:5:2124:7598:2668,J00121:27:H3GGKBBXX:5:2223:5994:9209,J00121:27:H3GGKBBXX:5:1113:11566:20410,J00121:27:H3GGKBBXX:5:1117:25459:6466,J00121:27:H3GGKBBXX:5:1106:19766:18230,J00121:27:H3GGKBBXX:5:2104:8227:14168,J00121:27:H3GGKBBXX:5:1125:18781:35620,J00121:27:H3GGKBBXX:5:1120:28087:34512,J00121:27:H3GGKBBXX:5:1202:6319:25843,J00121:27:H3GGKBBXX:5:1223:22079:17702,J00121:27:H3GGKBBXX:5:2101:25905:2316,J00121:27:H3GGKBBXX:5:1122:25621:15047,J00121:27:H3GGKBBXX:5:1222:17553:22907,J00121:27:H3GGKBBXX:5:1112:13403:21694,J00121:27:H3GGKBBXX:5:1104:29843:34635,J00121:27:H3GGKBBXX:5:1104:25459:28200,J00121:27:H3GGKBBXX:5:1109:17645:45889,J00121:27:H3GGKBBXX:5:1107:17178:26371,J00121:27:H3GGKBBXX:5:1217:13849:40930,J00121:27:H3GGKBBXX:5:2219:31517:40174,J00121:27:H3GGKBBXX:5:2202:31467:30204;sequence=TATAGTAAAGTAAGAATTAAATTAACTTATTAATTTTGCAAGTA;start=384102;subtype=IES;support_ref=87;support_variant=22;type=IES;
scaffold51_44_with_IES	MILORD	internal_eliminated_sequence	389706	389782	.	.	.	ID=MILORD.44.389706.389782;Name=MILORD.44.389706.389782;bounded_by_ta=TRUE;common_boundary=Both;end=389782;ies_id=IESPGM.PTET51.1.44.375061;ies_left_dist=0;ies_min_dist=0;ies_right_dist=0;junction_seq=ctctataattactggTAtcatcatagattcat;read_names=J00121:27:H3GGKBBXX:5:1225:13920:32402,J00121:27:H3GGKBBXX:5:2120:27671:31576,J00121:27:H3GGKBBXX:5:1211:24211:48755,J00121:27:H3GGKBBXX:5:1214:7943:43427,J00121:27:H3GGKBBXX:5:1205:1083:27320,J00121:27:H3GGKBBXX:5:2124:18923:38011,J00121:27:H3GGKBBXX:5:2220:2179:6044,J00121:27:H3GGKBBXX:5:1219:18152:10651,J00121:27:H3GGKBBXX:5:1106:27448:9174,J00121:27:H3GGKBBXX:5:1113:13240:22608,J00121:27:H3GGKBBXX:5:1117:28392:47594,J00121:27:H3GGKBBXX:5:2211:6674:49036,J00121:27:H3GGKBBXX:5:1219:22993:26529,J00121:27:H3GGKBBXX:5:1104:8126:5763,J00121:27:H3GGKBBXX:5:1201:14793:42917,J00121:27:H3GGKBBXX:5:1106:11140:17315,J00121:27:H3GGKBBXX:5:2124:7852:21817,J00121:27:H3GGKBBXX:5:1108:12357:20551,J00121:27:H3GGKBBXX:5:1221:13464:15082,J00121:27:H3GGKBBXX:5:2223:28158:8963,J00121:27:H3GGKBBXX:5:1112:19390:20674,J00121:27:H3GGKBBXX:5:2104:14012:14238,J00121:27:H3GGKBBXX:5:2220:10764:18599,J00121:27:H3GGKBBXX:5:1116:9638:9789,J00121:27:H3GGKBBXX:5:1221:4188:30626,J00121:27:H3GGKBBXX:5:2103:11160:28287,J00121:27:H3GGKBBXX:5:2217:23734:9913,J00121:27:H3GGKBBXX:5:1120:13393:46961,J00121:27:H3GGKBBXX:5:2209:19613:31013,J00121:27:H3GGKBBXX:5:2109:10450:47137,J00121:27:H3GGKBBXX:5:2217:5720:37326,J00121:27:H3GGKBBXX:5:2109:16741:49177,J00121:27:H3GGKBBXX:5:2105:13920:2475,J00121:27:H3GGKBBXX:5:2210:16721:6097,J00121:27:H3GGKBBXX:5:1106:22861:4567,J00121:27:H3GGKBBXX:5:1108:23612:8857,J00121:27:H3GGKBBXX:5:1213:11820:32806,J00121:27:H3GGKBBXX:5:2116:27103:42337,J00121:27:H3GGKBBXX:5:2220:25398:14730,J00121:27:H3GGKBBXX:5:1127:22577:38961,J00121:27:H3GGKBBXX:5:2118:17462:38293,J00121:27:H3GGKBBXX:5:1224:14671:24138,J00121:27:H3GGKBBXX:5:2115:23673:20779,J00121:27:H3GGKBBXX:5:2204:17036:3512,J00121:27:H3GGKBBXX:5:2109:12560:13517,J00121:27:H3GGKBBXX:5:1112:15686:5183;sequence=TACAGTCAACGAATTGGTAGATCTATTACTCAATTCAAGGGATATTTCATATAAAAGATAAGTATTTCCATCGAGTA;start=389706;subtype=IES;support_ref=84;support_variant=46;type=IES;
scaffold51_44_with_IES	MILORD	internal_eliminated_sequence	393622	393734	.	.	.	ID=MILORD.44.393622.393734;Name=MILORD.44.393622.393734;bounded_by_ta=TRUE;common_boundary=Both;end=393734;ies_id=IESPGM.PTET51.1.44.378900;ies_left_dist=0;ies_min_dist=0;ies_right_dist=0;junction_seq=aggagagcaattagaTAataaaatcgaaataa;read_names=J00121:27:H3GGKBBXX:5:1102:17675:6097,J00121:27:H3GGKBBXX:5:1203:23389:30310,J00121:27:H3GGKBBXX:5:1113:7151:43392,J00121:27:H3GGKBBXX:5:1117:14549:32050,J00121:27:H3GGKBBXX:5:2102:6086:4971,J00121:27:H3GGKBBXX:5:2226:27407:5095,J00121:27:H3GGKBBXX:5:2205:21278:26934,J00121:27:H3GGKBBXX:5:2218:22972:25017,J00121:27:H3GGKBBXX:5:1113:29853:13447,J00121:27:H3GGKBBXX:5:1220:7131:14695,J00121:27:H3GGKBBXX:5:2204:5416:19038,J00121:27:H3GGKBBXX:5:1124:7710:10844,J00121:27:H3GGKBBXX:5:2215:8298:8840,J00121:27:H3GGKBBXX:5:2119:6370:14432,J00121:27:H3GGKBBXX:5:1216:22729:35708,J00121:27:H3GGKBBXX:5:1210:11322:32156,J00121:27:H3GGKBBXX:5:1127:19197:25439,J00121:27:H3GGKBBXX:5:1208:11515:21764,J00121:27:H3GGKBBXX:5:1206:18690:14959,J00121:27:H3GGKBBXX:5:2214:29193:18142,J00121:27:H3GGKBBXX:5:1104:29051:12339,J00121:27:H3GGKBBXX:5:1103:20618:29800,J00121:27:H3GGKBBXX:5:1126:28209:34477,J00121:27:H3GGKBBXX:5:2213:11738:41000,J00121:27:H3GGKBBXX:5:2107:15290:43673,J00121:27:H3GGKBBXX:5:2112:7750:34829,J00121:27:H3GGKBBXX:5:1126:9658:36517,J00121:27:H3GGKBBXX:5:1127:29406:10844,J00121:27:H3GGKBBXX:5:2209:25002:3635,J00121:27:H3GGKBBXX:5:2124:6400:45432,J00121:27:H3GGKBBXX:5:1102:14133:37765,J00121:27:H3GGKBBXX:5:2113:21105:41686,J00121:27:H3GGKBBXX:5:2228:14509:2967,J00121:27:H3GGKBBXX:5:2105:21278:6536,J00121:27:H3GGKBBXX:5:1108:18101:47841,J00121:27:H3GGKBBXX:5:2107:14752:33809,J00121:27:H3GGKBBXX:5:2218:27783:17702,J00121:27:H3GGKBBXX:5:2123:28097:43322,J00121:27:H3GGKBBXX:5:2128:22008:42302,J00121:27:H3GGKBBXX:5:1226:23470:7240;sequence=TACACTCAGTTGGTATATCAGAATTTGATTAGTCTAAATCTATTTATTGAAACTTAGAATTAACTGAATTATATCAATATATCAACATAAAAACAATTTATATATATTAACTG;start=393622;subtype=IES;support_ref=54;support_variant=40;type=IES;
scaffold51_44_with_IES	MILORD	internal_eliminated_sequence	395673	395698	.	.	.	ID=MILORD.44.395673.395698;Name=MILORD.44.395673.395698;bounded_by_ta=TRUE;common_boundary=None;end=395698;ies_id=IESPGM.PTET51.1.44.381212;ies_left_dist=374;ies_min_dist=374;ies_right_dist=443;junction_seq=attttcttgctatgaTAagattttaatgttct;read_names=J00121:27:H3GGKBBXX:5:2211:11505:17561;sequence=TACAATTTAGATTGAAAAATTGACCA;start=395673;subtype=MAC;support_ref=100;support_variant=1;type=CRYPTIC;
scaffold51_44_with_IES	MILORD	internal_eliminated_sequence	396047	396141	.	.	.	ID=MILORD.44.396047.396141;Name=MILORD.44.396047.396141;bounded_by_ta=TRUE;common_boundary=Both;end=396141;ies_id=IESPGM.PTET51.1.44.381212;ies_left_dist=0;ies_min_dist=0;ies_right_dist=0;junction_seq=attcagtttctttgaTAttcatgctctcctca;read_names=J00121:27:H3GGKBBXX:5:1104:8948:15698,J00121:27:H3GGKBBXX:5:1113:25073:4462,J00121:27:H3GGKBBXX:5:2226:5710:45924,J00121:27:H3GGKBBXX:5:1219:17980:5956,J00121:27:H3GGKBBXX:5:1104:20496:38732,J00121:27:H3GGKBBXX:5:2206:29325:7363,J00121:27:H3GGKBBXX:5:2225:9516:9649,J00121:27:H3GGKBBXX:5:1112:7770:20058,J00121:27:H3GGKBBXX:5:2212:26139:29167,J00121:27:H3GGKBBXX:5:1208:2920:13904,J00121:27:H3GGKBBXX:5:2209:19096:11724,J00121:27:H3GGKBBXX:5:1221:18873:34266,J00121:27:H3GGKBBXX:5:2108:18456:14730,J00121:27:H3GGKBBXX:5:1105:29680:2985,J00121:27:H3GGKBBXX:5:1126:27154:26459,J00121:27:H3GGKBBXX:5:1117:29731:43480;sequence=TATATTGTTGAAGTGTTTAAATAATAATTGAAAACTATCATAAAATAATTATTTATATATTTATAATAATACTTAATTTAATAATATACTCATTA;start=396047;subtype=IES;support_ref=40;support_variant=16;type=IES;
scaffold51_44_with_IES	MILORD	internal_eliminated_sequence	396049	396115	.	.	.	ID=MILORD.44.396049.396115;Name=MILORD.44.396049.396115;bounded_by_ta=TRUE;common_boundary=None;end=396115;ies_id=IESPGM.PTET51.1.44.381212;ies_left_dist=-2;ies_min_dist=2;ies_right_dist=26;junction_seq=tcagtttctttgataTActtaatttaataata;read_names=J00121:27:H3GGKBBXX:5:2214:9049:20797,J00121:27:H3GGKBBXX:5:2227:27529:33932,J00121:27:H3GGKBBXX:5:2219:20577:39928,J00121:27:H3GGKBBXX:5:2108:10825:37062,J00121:27:H3GGKBBXX:5:2216:23713:12972;sequence=TATTGTTGAAGTGTTTAAATAATAATTGAAAACTATCATAAAATAATTATTTATATATTTATAATAA;start=396049;subtype=INTERNAL;support_ref=36;support_variant=5;type=ALTERNATIVE;
scaffold51_44_with_IES	MILORD	internal_eliminated_sequence	396049	396130	.	.	.	ID=MILORD.44.396049.396130;Name=MILORD.44.396049.396130;bounded_by_ta=TRUE;common_boundary=None;end=396130;ies_id=IESPGM.PTET51.1.44.381212;ies_left_dist=-2;ies_min_dist=2;ies_right_dist=11;junction_seq=tcagtttctttgataTAtactcattatattca;read_names=J00121:27:H3GGKBBXX:5:2203:20933:3266,J00121:27:H3GGKBBXX:5:1116:6766:8049,J00121:27:H3GGKBBXX:5:2107:11515:36640;sequence=TATTGTTGAAGTGTTTAAATAATAATTGAAAACTATCATAAAATAATTATTTATATATTTATAATAATACTTAATTTAATAA;start=396049;subtype=INTERNAL;support_ref=36;support_variant=3;type=ALTERNATIVE;
scaffold51_44_with_IES	MILORD	internal_eliminated_sequence	396324	396351	.	.	.	ID=MILORD.44.396324.396351;Name=MILORD.44.396324.396351;bounded_by_ta=TRUE;common_boundary=Both;end=396351;ies_id=IESPGM.PTET51.1.44.381394;ies_left_dist=0;ies_min_dist=0;ies_right_dist=0;junction_seq=atgctagtcgtgctgTAtattcttgcatataa;read_names=J00121:27:H3GGKBBXX:5:2213:8014:42812,J00121:27:H3GGKBBXX:5:2207:30421:11407,J00121:27:H3GGKBBXX:5:2207:22130:11741,J00121:27:H3GGKBBXX:5:1204:17137:28833,J00121:27:H3GGKBBXX:5:2214:10541:10018,J00121:27:H3GGKBBXX:5:1228:9871:23241,J00121:27:H3GGKBBXX:5:1116:9313:42636,J00121:27:H3GGKBBXX:5:1206:28828:41950,J00121:27:H3GGKBBXX:5:1106:26189:27602,J00121:27:H3GGKBBXX:5:1107:24556:2686,J00121:27:H3GGKBBXX:5:2115:20872:18001,J00121:27:H3GGKBBXX:5:1228:15838:27672,J00121:27:H3GGKBBXX:5:1219:26920:18810,J00121:27:H3GGKBBXX:5:1210:23835:41985,J00121:27:H3GGKBBXX:5:1228:18385:21008,J00121:27:H3GGKBBXX:5:1110:19735:37027,J00121:27:H3GGKBBXX:5:1125:9597:43093,J00121:27:H3GGKBBXX:5:1208:22201:3952,J00121:27:H3GGKBBXX:5:1123:19136:9578,J00121:27:H3GGKBBXX:5:1123:9780:24032,J00121:27:H3GGKBBXX:5:2201:5355:27971,J00121:27:H3GGKBBXX:5:2226:4188:2563,J00121:27:H3GGKBBXX:5:2122:30553:41423,J00121:27:H3GGKBBXX:5:2107:26433:45854,J00121:27:H3GGKBBXX:5:1226:24667:40438,J00121:27:H3GGKBBXX:5:1223:24830:28868,J00121:27:H3GGKBBXX:5:2112:20192:32648,J00121:27:H3GGKBBXX:5:2210:25063:39436,J00121:27:H3GGKBBXX:5:1226:25002:40385,J00121:27:H3GGKBBXX:5:2227:6715:1244;sequence=TATTAAGAAATAAATGAGATTTGACCTA;start=396324;subtype=IES;support_ref=54;support_variant=30;type=IES;
scaffold51_44_with_IES	MILORD	internal_eliminated_sequence	396729	396774	.	.	.	ID=MILORD.44.396729.396774;Name=MILORD.44.396729.396774;bounded_by_ta=TRUE;common_boundary=Both;end=396774;ies_id=IESPGM.PTET51.1.44.381771;ies_left_dist=0;ies_min_dist=0;ies_right_dist=0;junction_seq=tactcctatcattatTAttattagttaaatgg;read_names=J00121:27:H3GGKBBXX:5:1207:9080:3969,J00121:27:H3GGKBBXX:5:1118:17614:37748,J00121:27:H3GGKBBXX:5:2116:18254:17931,J00121:27:H3GGKBBXX:5:2102:29102:42882,J00121:27:H3GGKBBXX:5:1207:16072:35602,J00121:27:H3GGKBBXX:5:2211:3427:10211,J00121:27:H3GGKBBXX:5:1103:12784:16928,J00121:27:H3GGKBBXX:5:1216:14397:9209,J00121:27:H3GGKBBXX:5:1216:11424:18722,J00121:27:H3GGKBBXX:5:2224:3295:24366;sequence=TATAGTTATGTTATCAATCAAGTATTAATATTCAAAGTATTTACTG;start=396729;subtype=IES;support_ref=114;support_variant=10;type=IES;
scaffold51_44_with_IES	MILORD	internal_eliminated_sequence	398378	398650	.	.	.	ID=MILORD.44.398378.398650;Name=MILORD.44.398378.398650;bounded_by_ta=TRUE;common_boundary=None;end=398650;ies_id=IESPGM.PTET51.1.44.381771;ies_left_dist=-1649;ies_min_dist=1649;ies_right_dist=-1876;junction_seq=attgcaatattctccTAatctctacaatactg;read_names=J00121:27:H3GGKBBXX:5:2215:15260:32191,J00121:27:H3GGKBBXX:5:1224:16701:36763,J00121:27:H3GGKBBXX:5:1122:23115:8664,J00121:27:H3GGKBBXX:5:2102:25875:40033,J00121:27:H3GGKBBXX:5:1219:11322:39611,J00121:27:H3GGKBBXX:5:1220:13261:44869,J00121:27:H3GGKBBXX:5:2207:3792:40702,J00121:27:H3GGKBBXX:5:2223:17229:28604,J00121:27:H3GGKBBXX:5:1218:14235:33862,J00121:27:H3GGKBBXX:5:1115:12388:8084,J00121:27:H3GGKBBXX:5:1227:19228:42126,J00121:27:H3GGKBBXX:5:1102:8724:17280,J00121:27:H3GGKBBXX:5:2206:3427:28569,J00121:27:H3GGKBBXX:5:2228:30056:10633,J00121:27:H3GGKBBXX:5:2115:12449:42900,J00121:27:H3GGKBBXX:5:2110:16133:10071,J00121:27:H3GGKBBXX:5:1217:18873:26072,J00121:27:H3GGKBBXX:5:1107:29477:41598,J00121:27:H3GGKBBXX:5:2227:25997:21360,J00121:27:H3GGKBBXX:5:1219:13474:3389,J00121:27:H3GGKBBXX:5:2115:21795:34407,J00121:27:H3GGKBBXX:5:2222:27143:14062,J00121:27:H3GGKBBXX:5:1225:6035:36886,J00121:27:H3GGKBBXX:5:2124:26159:1209,J00121:27:H3GGKBBXX:5:2224:8694:39207,J00121:27:H3GGKBBXX:5:1215:9546:24964,J00121:27:H3GGKBBXX:5:2211:27935:27742,J00121:27:H3GGKBBXX:5:1216:25814:39928,J00121:27:H3GGKBBXX:5:2218:4878:16489;sequence=TAATCTCTACAATACTGTGACCAAAAGCGAGTTGTCTTATAATTAAAGTGCTATAAATAAAAAAACCTCTCCCAATCTTTATTTCAATTTTTAGTAATTATTATTCTTAAAATATTTATTTANNNNNNNNNNNNNNNNNNNNNNNNNNNNNNNNNNNNNNNNNNNNNNNNNNNNNNNNNNNNNNNNNNNNNNNNNNNNNNNNNNNNNNNNNNNNNNNNNNNNNNNNNNNNNNNNNNNNNNNNNNNNNNNNNNNNNNNNNNNNNNNNNNNNTCC;start=398378;subtype=MAC;support_ref=98;support_variant=29;type=CRYPTIC;
scaffold51_44_with_IES	MILORD	internal_eliminated_sequence	403425	403507	.	.	.	ID=MILORD.44.403425.403507;Name=MILORD.44.403425.403507;bounded_by_ta=TRUE;common_boundary=Both;end=403507;ies_id=IESPGM.PTET51.1.44.388421;ies_left_dist=0;ies_min_dist=0;ies_right_dist=0;junction_seq=tccatagcatcaatgTAcaatataacccattt;read_names=J00121:27:H3GGKBBXX:5:1104:3031:28481,J00121:27:H3GGKBBXX:5:2113:10003:4936,J00121:27:H3GGKBBXX:5:2109:3153:38082,J00121:27:H3GGKBBXX:5:1117:3640:29044,J00121:27:H3GGKBBXX:5:1218:11475:8224,J00121:27:H3GGKBBXX:5:1119:25043:7293,J00121:27:H3GGKBBXX:5:1227:14286:26740,J00121:27:H3GGKBBXX:5:2219:19806:29026,J00121:27:H3GGKBBXX:5:1118:21846:46909,J00121:27:H3GGKBBXX:5:2205:28077:22502,J00121:27:H3GGKBBXX:5:2221:8186:32314,J00121:27:H3GGKBBXX:5:2109:3386:32472,J00121:27:H3GGKBBXX:5:1220:22242:44640,J00121:27:H3GGKBBXX:5:1111:9090:48720,J00121:27:H3GGKBBXX:5:2204:31040:15117;sequence=TATTATAGTTATCAAATTTATTTAGGCTTTGAAATTAATCATTATCTGTTTGATAATATGAAAGCTCTAATATTTTTACTCTA;start=403425;subtype=IES;support_ref=88;support_variant=15;type=IES;
scaffold51_44_with_IES	MILORD	internal_eliminated_sequence	403756	403813	.	.	.	ID=MILORD.44.403756.403813;Name=MILORD.44.403756.403813;bounded_by_ta=TRUE;common_boundary=Both;end=403813;ies_id=IESPGM.PTET51.1.44.388669;ies_left_dist=0;ies_min_dist=0;ies_right_dist=0;junction_seq=agaagtttaaatagtTAtgatgaaatttattt;read_names=J00121:27:H3GGKBBXX:5:2208:21988:17157,J00121:27:H3GGKBBXX:5:1222:6857:25439,J00121:27:H3GGKBBXX:5:1125:4919:6396,J00121:27:H3GGKBBXX:5:1228:26565:20902,J00121:27:H3GGKBBXX:5:2210:31375:10106,J00121:27:H3GGKBBXX:5:1215:18913:16260,J00121:27:H3GGKBBXX:5:1203:21217:22995,J00121:27:H3GGKBBXX:5:2109:10358:19337,J00121:27:H3GGKBBXX:5:2225:19674:41950,J00121:27:H3GGKBBXX:5:1115:25915:14889,J00121:27:H3GGKBBXX:5:2228:25631:40772,J00121:27:H3GGKBBXX:5:1226:24840:8101,J00121:27:H3GGKBBXX:5:1226:19309:9983,J00121:27:H3GGKBBXX:5:2126:26606:36552,J00121:27:H3GGKBBXX:5:2221:20253:17597,J00121:27:H3GGKBBXX:5:2124:32613:15170,J00121:27:H3GGKBBXX:5:2115:12733:26125,J00121:27:H3GGKBBXX:5:1128:31659:38556,J00121:27:H3GGKBBXX:5:1114:28544:11952,J00121:27:H3GGKBBXX:5:2107:24789:38152,J00121:27:H3GGKBBXX:5:2228:3102:11794,J00121:27:H3GGKBBXX:5:2207:17432:13095,J00121:27:H3GGKBBXX:5:1228:9841:15135,J00121:27:H3GGKBBXX:5:2103:10835:16858,J00121:27:H3GGKBBXX:5:1128:13210:3108;sequence=TACACTTTGCTGAAAGAAATATGTAATTAAATTCTTATTCTTATTAATCTTATGACTG;start=403756;subtype=IES;support_ref=86;support_variant=25;type=IES;
scaffold51_44_with_IES	MILORD	internal_eliminated_sequence	404412	404456	.	.	.	ID=MILORD.44.404412.404456;Name=MILORD.44.404412.404456;bounded_by_ta=TRUE;common_boundary=Both;end=404456;ies_id=IESPGM.PTET51.1.44.389267;ies_left_dist=0;ies_min_dist=0;ies_right_dist=0;junction_seq=aataaagataaaaaaTActaattaatttcaac;read_names=J00121:27:H3GGKBBXX:5:1107:12662:27690,J00121:27:H3GGKBBXX:5:2103:4432:17931,J00121:27:H3GGKBBXX:5:1128:30594:37449,J00121:27:H3GGKBBXX:5:1112:28848:37976,J00121:27:H3GGKBBXX:5:2213:30898:7380,J00121:27:H3GGKBBXX:5:2113:8653:18458,J00121:27:H3GGKBBXX:5:1204:15848:17210,J00121:27:H3GGKBBXX:5:1225:26210:18564,J00121:27:H3GGKBBXX:5:2117:24667:21588,J00121:27:H3GGKBBXX:5:1115:21765:19830,J00121:27:H3GGKBBXX:5:2203:7293:26476,J00121:27:H3GGKBBXX:5:2214:24474:28498,J00121:27:H3GGKBBXX:5:2124:18507:36517,J00121:27:H3GGKBBXX:5:1123:11119:42284,J00121:27:H3GGKBBXX:5:2220:7080:38908,J00121:27:H3GGKBBXX:5:2216:15899:31083,J00121:27:H3GGKBBXX:5:1226:27529:33791,J00121:27:H3GGKBBXX:5:1118:13321:38961,J00121:27:H3GGKBBXX:5:1223:3275:48315,J00121:27:H3GGKBBXX:5:2227:9008:4022,J00121:27:H3GGKBBXX:5:2202:25834:48966,J00121:27:H3GGKBBXX:5:1114:21907:16946,J00121:27:H3GGKBBXX:5:2218:3285:19109,J00121:27:H3GGKBBXX:5:2113:16244:16805,J00121:27:H3GGKBBXX:5:1210:9232:1982,J00121:27:H3GGKBBXX:5:1223:29183:1033,J00121:27:H3GGKBBXX:5:1228:12307:18282,J00121:27:H3GGKBBXX:5:1128:22638:45994,J00121:27:H3GGKBBXX:5:1218:2940:19601,J00121:27:H3GGKBBXX:5:2101:5731:30907,J00121:27:H3GGKBBXX:5:1210:19634:17403,J00121:27:H3GGKBBXX:5:2126:19309:36675,J00121:27:H3GGKBBXX:5:1219:15899:11003,J00121:27:H3GGKBBXX:5:2228:29173:45080,J00121:27:H3GGKBBXX:5:2221:18294:27285,J00121:27:H3GGKBBXX:5:2113:5365:26476,J00121:27:H3GGKBBXX:5:2116:5589:27250,J00121:27:H3GGKBBXX:5:1107:22861:26687,J00121:27:H3GGKBBXX:5:2210:27904:34829,J00121:27:H3GGKBBXX:5:1222:6187:16331,J00121:27:H3GGKBBXX:5:2206:19471:9104,J00121:27:H3GGKBBXX:5:1125:13108:29518,J00121:27:H3GGKBBXX:5:1126:8917:34284,J00121:27:H3GGKBBXX:5:1109:26210:42231,J00121:27:H3GGKBBXX:5:1116:5396:15979,J00121:27:H3GGKBBXX:5:2217:29132:4743,J00121:27:H3GGKBBXX:5:2124:2676:2439,J00121:27:H3GGKBBXX:5:1216:14509:39893,J00121:27:H3GGKBBXX:5:1217:12743:23364,J00121:27:H3GGKBBXX:5:1212:25236:28586,J00121:27:H3GGKBBXX:5:1222:7344:30222,J00121:27:H3GGKBBXX:5:2118:12002:30802,J00121:27:H3GGKBBXX:5:2104:18954:17456,J00121:27:H3GGKBBXX:5:2102:20618:3916,J00121:27:H3GGKBBXX:5:2213:21917:40280,J00121:27:H3GGKBBXX:5:2102:13169:46610,J00121:27:H3GGKBBXX:5:2214:13494:22204,J00121:27:H3GGKBBXX:5:2126:3386:8207,J00121:27:H3GGKBBXX:5:2227:8765:33492,J00121:27:H3GGKBBXX:5:1214:16315:12954,J00121:27:H3GGKBBXX:5:1123:5568:16102,J00121:27:H3GGKBBXX:5:1224:29640:31611,J00121:27:H3GGKBBXX:5:2208:11201:15487;sequence=TATAGTTGTTTTTATGTTTAATGATACAATTTGATAAATGATGTA;start=404412;subtype=IES;support_ref=12;support_variant=63;type=IES;
scaffold51_44_with_IES	MILORD	internal_eliminated_sequence	405041	405069	.	.	.	ID=MILORD.44.405041.405069;Name=MILORD.44.405041.405069;bounded_by_ta=TRUE;common_boundary=Both;end=405069;ies_id=IESPGM.PTET51.1.44.389851;ies_left_dist=0;ies_min_dist=0;ies_right_dist=0;junction_seq=ttagacgctgcaacaTAccctgcagacccact;read_names=J00121:27:H3GGKBBXX:5:1209:5457:26002,J00121:27:H3GGKBBXX:5:1102:14986:21166,J00121:27:H3GGKBBXX:5:1122:11018:11161,J00121:27:H3GGKBBXX:5:2123:29051:37730,J00121:27:H3GGKBBXX:5:2116:28767:33334,J00121:27:H3GGKBBXX:5:1208:31040:44904,J00121:27:H3GGKBBXX:5:2117:20263:9948,J00121:27:H3GGKBBXX:5:1205:23571:44588,J00121:27:H3GGKBBXX:5:1109:3437:27602,J00121:27:H3GGKBBXX:5:2214:2473:16964,J00121:27:H3GGKBBXX:5:2223:5802:19320,J00121:27:H3GGKBBXX:5:1114:16051:1138,J00121:27:H3GGKBBXX:5:1102:16620:3143,J00121:27:H3GGKBBXX:5:1211:4838:11601,J00121:27:H3GGKBBXX:5:1201:3833:29940,J00121:27:H3GGKBBXX:5:2222:1935:29641,J00121:27:H3GGKBBXX:5:2202:17513:37783,J00121:27:H3GGKBBXX:5:2106:10439:27074,J00121:27:H3GGKBBXX:5:1124:12297:12427,J00121:27:H3GGKBBXX:5:1226:10571:41792,J00121:27:H3GGKBBXX:5:1113:21004:7996,J00121:27:H3GGKBBXX:5:2225:12713:32490,J00121:27:H3GGKBBXX:5:2222:2189:28393,J00121:27:H3GGKBBXX:5:1206:28838:20304,J00121:27:H3GGKBBXX:5:1108:18609:3670,J00121:27:H3GGKBBXX:5:1128:5101:18071,J00121:27:H3GGKBBXX:5:2223:19624:25966,J00121:27:H3GGKBBXX:5:1221:24556:3459,J00121:27:H3GGKBBXX:5:2220:23389:48175,J00121:27:H3GGKBBXX:5:2224:20628:37273,J00121:27:H3GGKBBXX:5:1111:6390:27268,J00121:27:H3GGKBBXX:5:2222:22638:44939,J00121:27:H3GGKBBXX:5:1217:25814:35532,J00121:27:H3GGKBBXX:5:1207:27377:38170,J00121:27:H3GGKBBXX:5:2114:29447:25509,J00121:27:H3GGKBBXX:5:1128:14022:27971,J00121:27:H3GGKBBXX:5:1106:22648:42284,J00121:27:H3GGKBBXX:5:1124:23581:35954,J00121:27:H3GGKBBXX:5:1114:29802:38820,J00121:27:H3GGKBBXX:5:1207:26169:33651,J00121:27:H3GGKBBXX:5:2226:25144:30362,J00121:27:H3GGKBBXX:5:1125:29863:8963,J00121:27:H3GGKBBXX:5:2218:18325:28780,J00121:27:H3GGKBBXX:5:2220:23409:48210,J00121:27:H3GGKBBXX:5:2106:17888:40614,J00121:27:H3GGKBBXX:5:1213:20243:22256,J00121:27:H3GGKBBXX:5:2106:4036:24349,J00121:27:H3GGKBBXX:5:1104:22435:45221,J00121:27:H3GGKBBXX:5:2219:6624:30134,J00121:27:H3GGKBBXX:5:2222:22587:44957;sequence=TATAATGAAATTGCGATTTAATTCACTCA;start=405041;subtype=IES;support_ref=51;support_variant=50;type=IES;
scaffold51_44_with_IES	MILORD	internal_eliminated_sequence	406021	406097	.	.	.	ID=MILORD.44.406021.406097;Name=MILORD.44.406021.406097;bounded_by_ta=TRUE;common_boundary=Both;end=406097;ies_id=IESPGM.PTET51.1.44.390802;ies_left_dist=0;ies_min_dist=0;ies_right_dist=0;junction_seq=aggtaacagtggaaaTAtcacttacttgatct;read_names=J00121:27:H3GGKBBXX:5:1127:12398:46117,J00121:27:H3GGKBBXX:5:1122:9831:16172,J00121:27:H3GGKBBXX:5:2103:11941:4356,J00121:27:H3GGKBBXX:5:1215:19421:47770,J00121:27:H3GGKBBXX:5:2220:21227:6027,J00121:27:H3GGKBBXX:5:2228:7050:16770,J00121:27:H3GGKBBXX:5:2106:2767:37308,J00121:27:H3GGKBBXX:5:1125:30898:2633,J00121:27:H3GGKBBXX:5:1122:2838:33563,J00121:27:H3GGKBBXX:5:1215:5091:11724,J00121:27:H3GGKBBXX:5:1108:7841:41528,J00121:27:H3GGKBBXX:5:1218:5467:35585,J00121:27:H3GGKBBXX:5:1127:21592:18300,J00121:27:H3GGKBBXX:5:2111:19573:21905,J00121:27:H3GGKBBXX:5:2104:17188:3600,J00121:27:H3GGKBBXX:5:1202:11931:11055,J00121:27:H3GGKBBXX:5:1223:21958:30925,J00121:27:H3GGKBBXX:5:1204:28128:19074,J00121:27:H3GGKBBXX:5:1112:9049:17421,J00121:27:H3GGKBBXX:5:1224:18883:16735,J00121:27:H3GGKBBXX:5:1215:10764:39664,J00121:27:H3GGKBBXX:5:2111:25388:10141,J00121:27:H3GGKBBXX:5:1118:5528:42267,J00121:27:H3GGKBBXX:5:1109:19492:44236,J00121:27:H3GGKBBXX:5:1212:9536:26635,J00121:27:H3GGKBBXX:5:2205:2950:14273,J00121:27:H3GGKBBXX:5:2210:5852:21553,J00121:27:H3GGKBBXX:5:2123:25784:7451;sequence=TACATTCAATGGATTGTGATTTTCATCAATTATAAAAACTAATAATTAAGAATCATAATTGAGACCTGAATTTACTA;start=406021;subtype=IES;support_ref=96;support_variant=28;type=IES;
scaffold51_44_with_IES	MILORD	internal_eliminated_sequence	406352	406407	.	.	.	ID=MILORD.44.406352.406407;Name=MILORD.44.406352.406407;bounded_by_ta=TRUE;common_boundary=Both;end=406407;ies_id=IESPGM.PTET51.1.44.391056;ies_left_dist=0;ies_min_dist=0;ies_right_dist=0;junction_seq=ctttgagaacattacTAtttaaaattaaaata;read_names=J00121:27:H3GGKBBXX:5:1226:26484:38134,J00121:27:H3GGKBBXX:5:2101:16478:25791,J00121:27:H3GGKBBXX:5:2212:24627:27918,J00121:27:H3GGKBBXX:5:2225:16214:28920,J00121:27:H3GGKBBXX:5:2122:9080:42794,J00121:27:H3GGKBBXX:5:1206:3478:3371,J00121:27:H3GGKBBXX:5:1128:30025:19584,J00121:27:H3GGKBBXX:5:2101:16589:25738,J00121:27:H3GGKBBXX:5:1206:30046:2879,J00121:27:H3GGKBBXX:5:2120:9688:1261,J00121:27:H3GGKBBXX:5:2202:8268:36816,J00121:27:H3GGKBBXX:5:1219:7476:17016,J00121:27:H3GGKBBXX:5:1115:29376:24190,J00121:27:H3GGKBBXX:5:2215:5244:34459,J00121:27:H3GGKBBXX:5:1121:20182:44904,J00121:27:H3GGKBBXX:5:2206:18873:28569,J00121:27:H3GGKBBXX:5:1213:15047:9244,J00121:27:H3GGKBBXX:5:1110:26321:34336,J00121:27:H3GGKBBXX:5:1126:24079:4954,J00121:27:H3GGKBBXX:5:2202:4259:11055,J00121:27:H3GGKBBXX:5:2118:5467:25738,J00121:27:H3GGKBBXX:5:1105:7740:18458,J00121:27:H3GGKBBXX:5:1223:24413:9825,J00121:27:H3GGKBBXX:5:1119:7009:31400,J00121:27:H3GGKBBXX:5:2124:17929:37624,J00121:27:H3GGKBBXX:5:2123:19837:19513,J00121:27:H3GGKBBXX:5:1218:27844:35426,J00121:27:H3GGKBBXX:5:1107:9841:4725,J00121:27:H3GGKBBXX:5:2225:19532:24261,J00121:27:H3GGKBBXX:5:1221:6735:15803,J00121:27:H3GGKBBXX:5:2225:6715:47911,J00121:27:H3GGKBBXX:5:2209:23713:23557,J00121:27:H3GGKBBXX:5:2106:10987:30063,J00121:27:H3GGKBBXX:5:1103:10774:40174,J00121:27:H3GGKBBXX:5:2201:17736:36341,J00121:27:H3GGKBBXX:5:1124:26027:3301,J00121:27:H3GGKBBXX:5:1110:26240:30327,J00121:27:H3GGKBBXX:5:2219:31517:12040,J00121:27:H3GGKBBXX:5:1114:5852:28024,J00121:27:H3GGKBBXX:5:2128:32116:1402,J00121:27:H3GGKBBXX:5:1124:29650:44886,J00121:27:H3GGKBBXX:5:1122:8126:25879,J00121:27:H3GGKBBXX:5:1202:11718:21694,J00121:27:H3GGKBBXX:5:2201:17756:36376,J00121:27:H3GGKBBXX:5:1206:29041:39014;sequence=TACAGATCATAGAAATATAATTAATTTCAATTAAAATGTAATAGAAAAAGTGACTA;start=406352;subtype=IES;support_ref=28;support_variant=45;type=IES;
scaffold51_44_with_IES	MILORD	internal_eliminated_sequence	406352	406389	.	.	.	ID=MILORD.44.406352.406389;Name=MILORD.44.406352.406389;bounded_by_ta=TRUE;common_boundary=LEFT;end=406389;ies_id=IESPGM.PTET51.1.44.391056;ies_left_dist=0;ies_min_dist=0;ies_right_dist=18;junction_seq=ctttgagaacattacTAatagaaaaagtgact;read_names=J00121:27:H3GGKBBXX:5:2204:13748:23065,J00121:27:H3GGKBBXX:5:1207:11485:11513;sequence=TACAGATCATAGAAATATAATTAATTTCAATTAAAATG;start=406352;subtype=PARTIAL_INTERNAL;support_ref=28;support_variant=2;type=ALTERNATIVE;
scaffold51_44_with_IES	MILORD	internal_eliminated_sequence	406784	406860	.	.	.	ID=MILORD.44.406784.406860;Name=MILORD.44.406784.406860;bounded_by_ta=TRUE;common_boundary=Both;end=406860;ies_id=IESPGM.PTET51.1.44.391432;ies_left_dist=0;ies_min_dist=0;ies_right_dist=0;junction_seq=tatttgtgtaattttTAccagatgaatggaga;read_names=J00121:27:H3GGKBBXX:5:2213:28726:39453,J00121:27:H3GGKBBXX:5:2219:4208:7943,J00121:27:H3GGKBBXX:5:1214:17837:12286,J00121:27:H3GGKBBXX:5:1112:20547:23135,J00121:27:H3GGKBBXX:5:1205:24840:6449,J00121:27:H3GGKBBXX:5:1228:14560:36147,J00121:27:H3GGKBBXX:5:2217:12175:41651,J00121:27:H3GGKBBXX:5:2113:22567:31804,J00121:27:H3GGKBBXX:5:1106:8552:10475,J00121:27:H3GGKBBXX:5:2207:31375:9614,J00121:27:H3GGKBBXX:5:2119:6329:22766,J00121:27:H3GGKBBXX:5:1120:5528:30204,J00121:27:H3GGKBBXX:5:1220:25581:23065,J00121:27:H3GGKBBXX:5:1120:5812:30661,J00121:27:H3GGKBBXX:5:2227:9810:47190,J00121:27:H3GGKBBXX:5:2207:28808:32138,J00121:27:H3GGKBBXX:5:1119:25611:1209,J00121:27:H3GGKBBXX:5:1111:22638:2211,J00121:27:H3GGKBBXX:5:2216:10805:19443,J00121:27:H3GGKBBXX:5:2111:17553:7961,J00121:27:H3GGKBBXX:5:2113:8633:32595,J00121:27:H3GGKBBXX:5:1121:19289:34108,J00121:27:H3GGKBBXX:5:1105:12692:19302,J00121:27:H3GGKBBXX:5:2125:6715:4092,J00121:27:H3GGKBBXX:5:1227:14438:33932,J00121:27:H3GGKBBXX:5:2228:8816:6114,J00121:27:H3GGKBBXX:5:1227:17066:3283,J00121:27:H3GGKBBXX:5:1215:19969:27654,J00121:27:H3GGKBBXX:5:1120:13768:7521,J00121:27:H3GGKBBXX:5:1219:7253:30380,J00121:27:H3GGKBBXX:5:1120:22201:3002,J00121:27:H3GGKBBXX:5:2216:25814:15522,J00121:27:H3GGKBBXX:5:1206:10064:17597,J00121:27:H3GGKBBXX:5:2214:25266:43163,J00121:27:H3GGKBBXX:5:1122:19238:19003,J00121:27:H3GGKBBXX:5:2213:7354:38609,J00121:27:H3GGKBBXX:5:1115:27925:41510,J00121:27:H3GGKBBXX:5:1125:29883:35655,J00121:27:H3GGKBBXX:5:1114:30168:42442,J00121:27:H3GGKBBXX:5:2128:25205:48685,J00121:27:H3GGKBBXX:5:1106:28473:38451,J00121:27:H3GGKBBXX:5:1215:19258:33809,J00121:27:H3GGKBBXX:5:1120:24840:39365,J00121:27:H3GGKBBXX:5:2215:3823:5306,J00121:27:H3GGKBBXX:5:2125:10480:33053,J00121:27:H3GGKBBXX:5:2111:23713:25175,J00121:27:H3GGKBBXX:5:2101:20334:6976,J00121:27:H3GGKBBXX:5:1107:4279:13025,J00121:27:H3GGKBBXX:5:2207:25743:24612,J00121:27:H3GGKBBXX:5:2225:32126:14221,J00121:27:H3GGKBBXX:5:1228:23003:31576,J00121:27:H3GGKBBXX:5:2220:24677:9930,J00121:27:H3GGKBBXX:5:1218:11180:29061,J00121:27:H3GGKBBXX:5:1220:16214:14221,J00121:27:H3GGKBBXX:5:2109:26281:15487,J00121:27:H3GGKBBXX:5:2104:12388:9561,J00121:27:H3GGKBBXX:5:1113:27407:24718,J00121:27:H3GGKBBXX:5:1210:8136:17772,J00121:27:H3GGKBBXX:5:2217:1651:25351,J00121:27:H3GGKBBXX:5:2108:24992:43814,J00121:27:H3GGKBBXX:5:1111:27904:42812,J00121:27:H3GGKBBXX:5:1105:20912:29325,J00121:27:H3GGKBBXX:5:1206:15442:4057,J00121:27:H3GGKBBXX:5:1111:14093:42478,J00121:27:H3GGKBBXX:5:2212:10105:33527,J00121:27:H3GGKBBXX:5:2215:18203:36130,J00121:27:H3GGKBBXX:5:1204:14834:31875,J00121:27:H3GGKBBXX:5:1226:23419:34196,J00121:27:H3GGKBBXX:5:2216:8247:48175,J00121:27:H3GGKBBXX:5:1213:32420:39488,J00121:27:H3GGKBBXX:5:2202:8958:45713,J00121:27:H3GGKBBXX:5:1215:18243:9156,J00121:27:H3GGKBBXX:5:2203:9810:5306,J00121:27:H3GGKBBXX:5:2215:8724:14361,J00121:27:H3GGKBBXX:5:2221:23033:18757,J00121:27:H3GGKBBXX:5:2208:12611:8998,J00121:27:H3GGKBBXX:5:1209:6888:23909,J00121:27:H3GGKBBXX:5:1218:22577:15188,J00121:27:H3GGKBBXX:5:2213:4239:9543,J00121:27:H3GGKBBXX:5:2221:16366:29149,J00121:27:H3GGKBBXX:5:2227:18061:43374,J00121:27:H3GGKBBXX:5:1228:30127:26652,J00121:27:H3GGKBBXX:5:1227:11069:40297;sequence=TATAGGAACCTTTAAATTAAAAATAAAATCCTAATTGTATATAAATTAATAATCATTATGAGTGATCATTGAATCCA;start=406784;subtype=IES;support_ref=14;support_variant=83;type=IES;
scaffold51_44_with_IES	MILORD	internal_eliminated_sequence	408641	408684	.	.	.	ID=MILORD.44.408641.408684;Name=MILORD.44.408641.408684;bounded_by_ta=TRUE;common_boundary=Both;end=408684;ies_id=IESPGM.PTET51.1.44.393212;ies_left_dist=0;ies_min_dist=0;ies_right_dist=0;junction_seq=acttaatttttatgaTAgattattcgattcat;read_names=J00121:27:H3GGKBBXX:5:2218:15777:47612,J00121:27:H3GGKBBXX:5:1219:12591:39770,J00121:27:H3GGKBBXX:5:2205:9354:9965,J00121:27:H3GGKBBXX:5:2225:3772:19144,J00121:27:H3GGKBBXX:5:1209:17350:10000,J00121:27:H3GGKBBXX:5:2123:16122:31505,J00121:27:H3GGKBBXX:5:2108:16133:12427,J00121:27:H3GGKBBXX:5:2203:23409:9069,J00121:27:H3GGKBBXX:5:1109:28107:26810,J00121:27:H3GGKBBXX:5:1114:17766:24331,J00121:27:H3GGKBBXX:5:2222:1905:41651,J00121:27:H3GGKBBXX:5:2111:6522:13148,J00121:27:H3GGKBBXX:5:1122:22577:21025,J00121:27:H3GGKBBXX:5:2122:11282:34688,J00121:27:H3GGKBBXX:5:2124:23389:19126,J00121:27:H3GGKBBXX:5:2224:11302:8137,J00121:27:H3GGKBBXX:5:1201:18061:36341,J00121:27:H3GGKBBXX:5:1105:28290:16014,J00121:27:H3GGKBBXX:5:1105:10947:42020,J00121:27:H3GGKBBXX:5:2216:8105:45326,J00121:27:H3GGKBBXX:5:1118:22506:25369,J00121:27:H3GGKBBXX:5:2202:9313:26002,J00121:27:H3GGKBBXX:5:1119:12175:23434,J00121:27:H3GGKBBXX:5:2113:23236:47208,J00121:27:H3GGKBBXX:5:1101:9272:10422,J00121:27:H3GGKBBXX:5:1114:10967:40895,J00121:27:H3GGKBBXX:5:2125:30807:25298,J00121:27:H3GGKBBXX:5:2223:10429:14010,J00121:27:H3GGKBBXX:5:1118:12449:40930;sequence=TATACTCGATACTATATTCTTTTCTTTCTAATAATAATTAACTA;start=408641;subtype=IES;support_ref=6;support_variant=29;type=IES;
scaffold51_44_with_IES	MILORD	internal_eliminated_sequence	409612	409641	.	.	.	ID=MILORD.44.409612.409641;Name=MILORD.44.409612.409641;bounded_by_ta=TRUE;common_boundary=Both;end=409641;ies_id=IESPGM.PTET51.1.44.394139;ies_left_dist=0;ies_min_dist=0;ies_right_dist=0;junction_seq=ttattgaaatattagTAcaagatttttatgtg;read_names=J00121:27:H3GGKBBXX:5:1117:11150:47647,J00121:27:H3GGKBBXX:5:1228:14478:27883,J00121:27:H3GGKBBXX:5:2223:8166:30239,J00121:27:H3GGKBBXX:5:2120:6218:23839,J00121:27:H3GGKBBXX:5:2203:11475:23979,J00121:27:H3GGKBBXX:5:1206:16366:10405,J00121:27:H3GGKBBXX:5:2116:12540:2369,J00121:27:H3GGKBBXX:5:2225:10835:42636,J00121:27:H3GGKBBXX:5:1226:11424:34055,J00121:27:H3GGKBBXX:5:1106:20101:36956,J00121:27:H3GGKBBXX:5:2120:8115:25404,J00121:27:H3GGKBBXX:5:1128:19451:19197,J00121:27:H3GGKBBXX:5:2119:25560:20814,J00121:27:H3GGKBBXX:5:1124:21968:13957,J00121:27:H3GGKBBXX:5:2124:12023:6290,J00121:27:H3GGKBBXX:5:2116:18030:43075,J00121:27:H3GGKBBXX:5:2120:8197:25087,J00121:27:H3GGKBBXX:5:2205:22161:23188,J00121:27:H3GGKBBXX:5:1123:14346:8101,J00121:27:H3GGKBBXX:5:1207:18700:43603,J00121:27:H3GGKBBXX:5:1223:16508:29044,J00121:27:H3GGKBBXX:5:2103:17330:6624,J00121:27:H3GGKBBXX:5:2103:12662:28428,J00121:27:H3GGKBBXX:5:2225:5863:30820,J00121:27:H3GGKBBXX:5:1119:14194:38468,J00121:27:H3GGKBBXX:5:2118:30421:48860,J00121:27:H3GGKBBXX:5:2205:9658:20902,J00121:27:H3GGKBBXX:5:1120:1884:43585,J00121:27:H3GGKBBXX:5:2115:30391:36816,J00121:27:H3GGKBBXX:5:2225:23125:15856,J00121:27:H3GGKBBXX:5:2217:27438:38838,J00121:27:H3GGKBBXX:5:2220:23794:33721,J00121:27:H3GGKBBXX:5:2115:9902:11161,J00121:27:H3GGKBBXX:5:2213:19735:9842,J00121:27:H3GGKBBXX:5:2215:17980:11091,J00121:27:H3GGKBBXX:5:1116:7507:33035,J00121:27:H3GGKBBXX:5:1202:7030:24050,J00121:27:H3GGKBBXX:5:2217:21004:26002,J00121:27:H3GGKBBXX:5:2208:9151:29448,J00121:27:H3GGKBBXX:5:2118:18010:17790,J00121:27:H3GGKBBXX:5:2126:24779:42425,J00121:27:H3GGKBBXX:5:2206:8795:6466,J00121:27:H3GGKBBXX:5:2219:23855:26476,J00121:27:H3GGKBBXX:5:1126:14306:45801,J00121:27:H3GGKBBXX:5:2210:20182:13851,J00121:27:H3GGKBBXX:5:1101:4229:46381,J00121:27:H3GGKBBXX:5:2118:5436:22626,J00121:27:H3GGKBBXX:5:2113:3143:22872,J00121:27:H3GGKBBXX:5:2208:3427:2053,J00121:27:H3GGKBBXX:5:1221:29873:37185,J00121:27:H3GGKBBXX:5:2217:16457:32156,J00121:27:H3GGKBBXX:5:1124:6411:39822;sequence=TATAATAACATAAGTAAAGTGTTTTGTCTA;start=409612;subtype=IES;support_ref=3;support_variant=52;type=IES;
scaffold51_44_with_IES	MILORD	internal_eliminated_sequence	410930	410957	.	.	.	ID=MILORD.44.410930.410957;Name=MILORD.44.410930.410957;bounded_by_ta=TRUE;common_boundary=Both;end=410957;ies_id=IESPGM.PTET51.1.44.395427;ies_left_dist=0;ies_min_dist=0;ies_right_dist=0;junction_seq=tctatttattatctgTAgcttttaaatattaa;read_names=J00121:27:H3GGKBBXX:5:1117:2767:6466,J00121:27:H3GGKBBXX:5:1206:12845:7468,J00121:27:H3GGKBBXX:5:1210:30766:42741,J00121:27:H3GGKBBXX:5:2209:27123:48034,J00121:27:H3GGKBBXX:5:1227:28036:36956,J00121:27:H3GGKBBXX:5:1101:27630:29641,J00121:27:H3GGKBBXX:5:1207:8775:32736,J00121:27:H3GGKBBXX:5:1205:13687:40227,J00121:27:H3GGKBBXX:5:2213:8318:29202,J00121:27:H3GGKBBXX:5:2226:24424:13570,J00121:27:H3GGKBBXX:5:2224:2595:998,J00121:27:H3GGKBBXX:5:1221:28879:12849,J00121:27:H3GGKBBXX:5:2101:9648:47893,J00121:27:H3GGKBBXX:5:2204:20232:47278,J00121:27:H3GGKBBXX:5:1215:19532:41739,J00121:27:H3GGKBBXX:5:2105:25692:13201,J00121:27:H3GGKBBXX:5:2126:15696:6712,J00121:27:H3GGKBBXX:5:1216:9303:41282,J00121:27:H3GGKBBXX:5:1223:11424:42706,J00121:27:H3GGKBBXX:5:2204:18436:4497,J00121:27:H3GGKBBXX:5:2224:29660:24155,J00121:27:H3GGKBBXX:5:2222:14935:26107,J00121:27:H3GGKBBXX:5:1119:24109:15979,J00121:27:H3GGKBBXX:5:2121:31101:15715,J00121:27:H3GGKBBXX:5:2205:24079:13394,J00121:27:H3GGKBBXX:5:1226:13738:33211,J00121:27:H3GGKBBXX:5:2211:25834:36903,J00121:27:H3GGKBBXX:5:2223:21298:11460,J00121:27:H3GGKBBXX:5:1126:6999:23856,J00121:27:H3GGKBBXX:5:2120:12154:23821;sequence=TATAATAAACATATGTATTAATTAATTA;start=410930;subtype=IES;support_ref=18;support_variant=30;type=IES;
scaffold51_44_with_IES	MILORD	internal_eliminated_sequence	411081	411108	.	.	.	ID=MILORD.44.411081.411108;Name=MILORD.44.411081.411108;bounded_by_ta=TRUE;common_boundary=None;end=411108;ies_id=IESPGM.PTET51.1.44.395427;ies_left_dist=-151;ies_min_dist=151;ies_right_dist=-151;junction_seq=tttagatcgctcacaTAtttttaaaatacatt;read_names=J00121:27:H3GGKBBXX:5:1126:11820:39488;sequence=TATGAAACGAGATGTTCTTTAGGGAATA;start=411081;subtype=MAC;support_ref=92;support_variant=1;type=CRYPTIC;
scaffold51_44_with_IES	MILORD	internal_eliminated_sequence	411081	411106	.	.	.	ID=MILORD.44.411081.411106;Name=MILORD.44.411081.411106;bounded_by_ta=TRUE;common_boundary=None;end=411106;ies_id=IESPGM.PTET51.1.44.395427;ies_left_dist=-151;ies_min_dist=149;ies_right_dist=-149;junction_seq=tttagatcgctcacaTAtatttttaaaataca;read_names=J00121:27:H3GGKBBXX:5:1114:29122:43761;sequence=TATGAAACGAGATGTTCTTTAGGGAA;start=411081;subtype=MAC;support_ref=92;support_variant=1;type=CRYPTIC;
scaffold51_44_with_IES	MILORD	internal_eliminated_sequence	412203	412230	.	.	.	ID=MILORD.44.412203.412230;Name=MILORD.44.412203.412230;bounded_by_ta=TRUE;common_boundary=Both;end=412230;ies_id=IESPGM.PTET51.1.44.396672;ies_left_dist=0;ies_min_dist=0;ies_right_dist=0;junction_seq=gtgacctatgatttgTAttctagctaataaaa;read_names=J00121:27:H3GGKBBXX:5:2207:4097:1490,J00121:27:H3GGKBBXX:5:1124:27478:14010,J00121:27:H3GGKBBXX:5:2202:19857:27707,J00121:27:H3GGKBBXX:5:2211:17726:45643,J00121:27:H3GGKBBXX:5:1128:21765:41317,J00121:27:H3GGKBBXX:5:1127:20476:48016,J00121:27:H3GGKBBXX:5:2104:29782:46487,J00121:27:H3GGKBBXX:5:1117:7598:42161,J00121:27:H3GGKBBXX:5:1114:22384:22168,J00121:27:H3GGKBBXX:5:1224:10003:30538,J00121:27:H3GGKBBXX:5:2218:20649:19302,J00121:27:H3GGKBBXX:5:1209:13352:15135,J00121:27:H3GGKBBXX:5:1206:17929:46487,J00121:27:H3GGKBBXX:5:1112:27671:1754,J00121:27:H3GGKBBXX:5:2221:10561:10546,J00121:27:H3GGKBBXX:5:1228:25073:19443,J00121:27:H3GGKBBXX:5:2113:14093:42161,J00121:27:H3GGKBBXX:5:1202:12246:24683,J00121:27:H3GGKBBXX:5:2222:9577:34899,J00121:27:H3GGKBBXX:5:1216:22272:45678,J00121:27:H3GGKBBXX:5:1119:3559:37027,J00121:27:H3GGKBBXX:5:2206:23916:7064,J00121:27:H3GGKBBXX:5:1224:14722:36218,J00121:27:H3GGKBBXX:5:1107:17360:27320,J00121:27:H3GGKBBXX:5:1105:10866:29044,J00121:27:H3GGKBBXX:5:1125:23054:28745,J00121:27:H3GGKBBXX:5:1117:28818:1490,J00121:27:H3GGKBBXX:5:2223:24312:10352,J00121:27:H3GGKBBXX:5:2123:17726:19654,J00121:27:H3GGKBBXX:5:1226:21024:41475,J00121:27:H3GGKBBXX:5:2202:15503:16366,J00121:27:H3GGKBBXX:5:1105:23967:2193,J00121:27:H3GGKBBXX:5:2120:18142:36270,J00121:27:H3GGKBBXX:5:1124:24596:36692,J00121:27:H3GGKBBXX:5:1218:26504:24911,J00121:27:H3GGKBBXX:5:2120:18122:36306,J00121:27:H3GGKBBXX:5:1227:12175:37818;sequence=TATAGATCTCTAATTTCTATAGTAATTA;start=412203;subtype=IES;support_ref=9;support_variant=37;type=IES;
scaffold51_44_with_IES	MILORD	internal_eliminated_sequence	412453	412497	.	.	.	ID=MILORD.44.412453.412497;Name=MILORD.44.412453.412497;bounded_by_ta=TRUE;common_boundary=Both;end=412497;ies_id=IESPGM.PTET51.1.44.396894;ies_left_dist=0;ies_min_dist=0;ies_right_dist=0;junction_seq=ttcaaattaatttgtTAgaaggctttttgagg;read_names=J00121:27:H3GGKBBXX:5:1113:29701:23382,J00121:27:H3GGKBBXX:5:1222:25012:16137,J00121:27:H3GGKBBXX:5:1117:14702:21377,J00121:27:H3GGKBBXX:5:1103:11951:36903,J00121:27:H3GGKBBXX:5:2202:18528:39928;sequence=TATACACATTTCATTTTATTAAAGTTATATAATATAAATTGATTG;start=412453;subtype=IES;support_ref=50;support_variant=5;type=IES;
scaffold51_44_with_IES	MILORD	internal_eliminated_sequence	412519	412545	.	.	.	ID=MILORD.44.412519.412545;Name=MILORD.44.412519.412545;bounded_by_ta=TRUE;common_boundary=Both;end=412545;ies_id=IESPGM.PTET51.1.44.396915;ies_left_dist=0;ies_min_dist=0;ies_right_dist=0;junction_seq=gctttttgagggtgaTAgattctccataaatc;read_names=J00121:27:H3GGKBBXX:5:2201:6573:26353,J00121:27:H3GGKBBXX:5:1111:28310:12638;sequence=TATGATTAATTAAGATATCATGAACTA;start=412519;subtype=IES;support_ref=32;support_variant=2;type=IES;
scaffold51_44_with_IES	MILORD	internal_eliminated_sequence	412814	412871	.	.	.	ID=MILORD.44.412814.412871;Name=MILORD.44.412814.412871;bounded_by_ta=TRUE;common_boundary=Both;end=412871;ies_id=IESPGM.PTET51.1.44.397183;ies_left_dist=0;ies_min_dist=0;ies_right_dist=0;junction_seq=ctagatgaacttcatTAgtaaatgtaatttgt;read_names=J00121:27:H3GGKBBXX:5:2210:20375:23927,J00121:27:H3GGKBBXX:5:2224:28036:28762,J00121:27:H3GGKBBXX:5:2218:26260:18230,J00121:27:H3GGKBBXX:5:2223:16660:30011,J00121:27:H3GGKBBXX:5:2106:22983:7416,J00121:27:H3GGKBBXX:5:1116:23023:43075,J00121:27:H3GGKBBXX:5:1212:9902:25298,J00121:27:H3GGKBBXX:5:2216:11454:32560,J00121:27:H3GGKBBXX:5:2118:27428:43216,J00121:27:H3GGKBBXX:5:2111:23510:3688,J00121:27:H3GGKBBXX:5:2205:24545:45678,J00121:27:H3GGKBBXX:5:1202:2828:37624,J00121:27:H3GGKBBXX:5:2117:28087:20445,J00121:27:H3GGKBBXX:5:1123:23023:27145,J00121:27:H3GGKBBXX:5:1116:18609:2756,J00121:27:H3GGKBBXX:5:2221:16843:18511,J00121:27:H3GGKBBXX:5:2110:17858:17245,J00121:27:H3GGKBBXX:5:1105:26189:5341,J00121:27:H3GGKBBXX:5:1102:29711:38486,J00121:27:H3GGKBBXX:5:1125:7811:38275,J00121:27:H3GGKBBXX:5:2209:4340:8277,J00121:27:H3GGKBBXX:5:1125:21217:46768,J00121:27:H3GGKBBXX:5:2117:27915:6923,J00121:27:H3GGKBBXX:5:1121:23094:30925,J00121:27:H3GGKBBXX:5:2208:11972:44957,J00121:27:H3GGKBBXX:5:1108:16772:27496,J00121:27:H3GGKBBXX:5:2217:22090:32666,J00121:27:H3GGKBBXX:5:2103:27306:21834,J00121:27:H3GGKBBXX:5:1204:4604:22661,J00121:27:H3GGKBBXX:5:1121:28787:23030,J00121:27:H3GGKBBXX:5:2202:21491:26810,J00121:27:H3GGKBBXX:5:2209:32258:2422,J00121:27:H3GGKBBXX:5:1105:22800:14449,J00121:27:H3GGKBBXX:5:2221:5944:39154,J00121:27:H3GGKBBXX:5:1203:5162:14379,J00121:27:H3GGKBBXX:5:2210:26545:35110,J00121:27:H3GGKBBXX:5:1207:13393:7855,J00121:27:H3GGKBBXX:5:2113:19492:28973,J00121:27:H3GGKBBXX:5:1226:14681:40930,J00121:27:H3GGKBBXX:5:1102:22221:1525,J00121:27:H3GGKBBXX:5:2219:25591:48825,J00121:27:H3GGKBBXX:5:1202:14610:22098,J00121:27:H3GGKBBXX:5:2104:20608:25879,J00121:27:H3GGKBBXX:5:1109:12388:33791,J00121:27:H3GGKBBXX:5:2226:12479:4444,J00121:27:H3GGKBBXX:5:1111:12073:39998,J00121:27:H3GGKBBXX:5:1218:14478:15821,J00121:27:H3GGKBBXX:5:1206:25865:28551,J00121:27:H3GGKBBXX:5:1210:18609:37642,J00121:27:H3GGKBBXX:5:1118:22414:3160,J00121:27:H3GGKBBXX:5:2222:29011:7838,J00121:27:H3GGKBBXX:5:1220:2909:26336,J00121:27:H3GGKBBXX:5:2228:10307:17421,J00121:27:H3GGKBBXX:5:1126:25296:10510,J00121:27:H3GGKBBXX:5:2207:16264:39312,J00121:27:H3GGKBBXX:5:1213:24860:28217;sequence=TATAGGTGCATTGAGATTAAATCACAGATAATGAAATGAAATTGATTTAAGGACTCCA;start=412814;subtype=IES;support_ref=20;support_variant=56;type=IES;
scaffold51_44_with_IES	MILORD	internal_eliminated_sequence	413169	413194	.	.	.	ID=MILORD.44.413169.413194;Name=MILORD.44.413169.413194;bounded_by_ta=TRUE;common_boundary=Both;end=413194;ies_id=IESPGM.PTET51.1.44.397480;ies_left_dist=0;ies_min_dist=0;ies_right_dist=0;junction_seq=atctctttgttgaatTAgatgacttcatctgt;read_names=J00121:27:H3GGKBBXX:5:2102:5812:4497,J00121:27:H3GGKBBXX:5:1210:17888:41000,J00121:27:H3GGKBBXX:5:1116:26616:20814,J00121:27:H3GGKBBXX:5:1209:17158:4708,J00121:27:H3GGKBBXX:5:2220:12642:6132,J00121:27:H3GGKBBXX:5:1203:15057:6273,J00121:27:H3GGKBBXX:5:2102:5426:3160,J00121:27:H3GGKBBXX:5:1221:24079:13640,J00121:27:H3GGKBBXX:5:1126:20994:46135,J00121:27:H3GGKBBXX:5:2218:14245:45801,J00121:27:H3GGKBBXX:5:1118:16741:11407,J00121:27:H3GGKBBXX:5:2207:28574:42073,J00121:27:H3GGKBBXX:5:1120:18172:10686,J00121:27:H3GGKBBXX:5:2123:9648:4426,J00121:27:H3GGKBBXX:5:2219:1550:17614,J00121:27:H3GGKBBXX:5:2115:2615:30784,J00121:27:H3GGKBBXX:5:1106:5903:21113,J00121:27:H3GGKBBXX:5:1228:14966:12023,J00121:27:H3GGKBBXX:5:2217:23033:23751,J00121:27:H3GGKBBXX:5:1112:6431:24700,J00121:27:H3GGKBBXX:5:1221:29965:38187,J00121:27:H3GGKBBXX:5:2111:22171:16243,J00121:27:H3GGKBBXX:5:2203:18162:16964,J00121:27:H3GGKBBXX:5:2222:22658:1015,J00121:27:H3GGKBBXX:5:1208:14935:7996,J00121:27:H3GGKBBXX:5:2119:15919:16911,J00121:27:H3GGKBBXX:5:1226:22638:38609,J00121:27:H3GGKBBXX:5:1115:16082:8857,J00121:27:H3GGKBBXX:5:1125:6157:38926,J00121:27:H3GGKBBXX:5:2216:2991:11776,J00121:27:H3GGKBBXX:5:1106:21663:38609,J00121:27:H3GGKBBXX:5:1223:5386:36077,J00121:27:H3GGKBBXX:5:1211:17208:48614,J00121:27:H3GGKBBXX:5:2111:15656:4848,J00121:27:H3GGKBBXX:5:1217:20557:29870,J00121:27:H3GGKBBXX:5:2201:7699:9455;sequence=TATAGAAGGATATCGGATATCAAGTA;start=413169;subtype=IES;support_ref=66;support_variant=36;type=IES;
scaffold51_44_with_IES	MILORD	internal_eliminated_sequence	414637	414999	.	.	.	ID=MILORD.44.414637.414999;Name=MILORD.44.414637.414999;bounded_by_ta=TRUE;common_boundary=Both;end=414999;ies_id=IESPGM.PTET51.1.44.398922;ies_left_dist=0;ies_min_dist=0;ies_right_dist=0;junction_seq=aagatttcaattaaaTAatctatgtttgcttt;read_names=J00121:27:H3GGKBBXX:5:1117:25144:22485,J00121:27:H3GGKBBXX:5:1210:11343:21078,J00121:27:H3GGKBBXX:5:1121:24251:23575,J00121:27:H3GGKBBXX:5:2101:4706:29026,J00121:27:H3GGKBBXX:5:2214:25956:22907,J00121:27:H3GGKBBXX:5:2206:9262:30063,J00121:27:H3GGKBBXX:5:1121:3691:15346,J00121:27:H3GGKBBXX:5:1224:15960:22362,J00121:27:H3GGKBBXX:5:1119:8724:41018,J00121:27:H3GGKBBXX:5:2116:12530:9807,J00121:27:H3GGKBBXX:5:1114:6796:30046,J00121:27:H3GGKBBXX:5:1117:4036:25439,J00121:27:H3GGKBBXX:5:1104:14905:40192,J00121:27:H3GGKBBXX:5:2119:4767:7398,J00121:27:H3GGKBBXX:5:1121:13027:4690,J00121:27:H3GGKBBXX:5:2218:29021:34618,J00121:27:H3GGKBBXX:5:2113:30340:37150,J00121:27:H3GGKBBXX:5:2109:11129:44236,J00121:27:H3GGKBBXX:5:1224:16336:5183,J00121:27:H3GGKBBXX:5:1216:2402:19337,J00121:27:H3GGKBBXX:5:1113:2747:16629,J00121:27:H3GGKBBXX:5:2102:23602:22977,J00121:27:H3GGKBBXX:5:1223:12327:34670,J00121:27:H3GGKBBXX:5:2119:15940:14484,J00121:27:H3GGKBBXX:5:2211:20243:8506,J00121:27:H3GGKBBXX:5:1212:10054:38398,J00121:27:H3GGKBBXX:5:1122:22323:3002,J00121:27:H3GGKBBXX:5:2107:12560:15838,J00121:27:H3GGKBBXX:5:2204:27641:22731,J00121:27:H3GGKBBXX:5:2111:27712:15363,J00121:27:H3GGKBBXX:5:1106:6268:10317,J00121:27:H3GGKBBXX:5:1224:25469:33598,J00121:27:H3GGKBBXX:5:1120:5852:27496,J00121:27:H3GGKBBXX:5:2205:28432:3248;sequence=TATTATCAAATCAGAATATAATCCAAAGTAATTACCATATTCACTTTTAGAGTATAAAAATCTGGCACTCCTAATATGTAATAATTAATATTGTCATTTATTAAAAATTTATGATTGGAACCTTAAATTTGTAGTATGAAACAAATTGCATAATAATTTCTTAAAAAAAGTCATGGTAAAAAATGTTACATACGCATTATCAAGGAGAACAGAAATACTTTAATACTCAATTAGGAAGTTGATGGAAAGGTTATAGATGAATTAGCCATAAAGCATTTTGTTTTATTTCATAACAAATAATTATTAGATAAAGAATTAATAAATTATTTTTATAATAAATACATATTATTCCTAAGATGACAA;start=414637;subtype=IES;support_ref=76;support_variant=34;type=IES;
scaffold51_44_with_IES	MILORD	internal_eliminated_sequence	415996	416077	.	.	.	ID=MILORD.44.415996.416077;Name=MILORD.44.415996.416077;bounded_by_ta=TRUE;common_boundary=Both;end=416077;ies_id=IESPGM.PTET51.1.44.399918;ies_left_dist=0;ies_min_dist=0;ies_right_dist=0;junction_seq=aatcctattttgaatTAggaagatattttgct;read_names=J00121:27:H3GGKBBXX:5:2125:30604:11266,J00121:27:H3GGKBBXX:5:2120:25083:36903,J00121:27:H3GGKBBXX:5:1216:23165:48210,J00121:27:H3GGKBBXX:5:1217:30350:14273,J00121:27:H3GGKBBXX:5:1227:11546:41510,J00121:27:H3GGKBBXX:5:1220:12418:47911,J00121:27:H3GGKBBXX:5:1216:11576:9631,J00121:27:H3GGKBBXX:5:2223:27864:36341,J00121:27:H3GGKBBXX:5:2207:18659:19091,J00121:27:H3GGKBBXX:5:2214:9729:48069,J00121:27:H3GGKBBXX:5:1223:8034:15803,J00121:27:H3GGKBBXX:5:1110:18122:5042,J00121:27:H3GGKBBXX:5:2209:6258:13851,J00121:27:H3GGKBBXX:5:2113:14225:19847,J00121:27:H3GGKBBXX:5:1107:19370:20041,J00121:27:H3GGKBBXX:5:2219:12824:11266,J00121:27:H3GGKBBXX:5:2119:13129:35848,J00121:27:H3GGKBBXX:5:2221:11180:41088,J00121:27:H3GGKBBXX:5:1101:3863:11143,J00121:27:H3GGKBBXX:5:1117:17330:29800,J00121:27:H3GGKBBXX:5:1211:4970:11724,J00121:27:H3GGKBBXX:5:2219:10247:26459,J00121:27:H3GGKBBXX:5:2213:28990:47682,J00121:27:H3GGKBBXX:5:2211:5335:31734,J00121:27:H3GGKBBXX:5:1224:29843:13922,J00121:27:H3GGKBBXX:5:2103:25834:16928,J00121:27:H3GGKBBXX:5:1217:23510:38961,J00121:27:H3GGKBBXX:5:2116:17908:18986,J00121:27:H3GGKBBXX:5:1126:14123:32472,J00121:27:H3GGKBBXX:5:2215:26413:47542,J00121:27:H3GGKBBXX:5:2104:11485:9227,J00121:27:H3GGKBBXX:5:2216:25164:4971,J00121:27:H3GGKBBXX:5:2214:17858:14396,J00121:27:H3GGKBBXX:5:1102:22739:32771,J00121:27:H3GGKBBXX:5:1224:4939:25386,J00121:27:H3GGKBBXX:5:2212:23033:35708,J00121:27:H3GGKBBXX:5:2228:23419:32578,J00121:27:H3GGKBBXX:5:1124:13697:14854,J00121:27:H3GGKBBXX:5:2114:18670:3776,J00121:27:H3GGKBBXX:5:1121:6045:43796,J00121:27:H3GGKBBXX:5:2206:6370:14959,J00121:27:H3GGKBBXX:5:1124:27052:36165,J00121:27:H3GGKBBXX:5:2217:18294:17860,J00121:27:H3GGKBBXX:5:2222:24038:44201,J00121:27:H3GGKBBXX:5:1205:10439:32033,J00121:27:H3GGKBBXX:5:1211:26606:6660,J00121:27:H3GGKBBXX:5:2205:28828:4919,J00121:27:H3GGKBBXX:5:2216:16589:15856,J00121:27:H3GGKBBXX:5:2103:16884:44394,J00121:27:H3GGKBBXX:5:1201:11657:28481,J00121:27:H3GGKBBXX:5:2202:23135:14432,J00121:27:H3GGKBBXX:5:2121:28341:3020,J00121:27:H3GGKBBXX:5:2218:23855:3864,J00121:27:H3GGKBBXX:5:2214:13443:30204,J00121:27:H3GGKBBXX:5:1216:9587:40121,J00121:27:H3GGKBBXX:5:1228:7953:48368,J00121:27:H3GGKBBXX:5:1227:19563:32719,J00121:27:H3GGKBBXX:5:1217:25865:36816,J00121:27:H3GGKBBXX:5:1207:8186:7064,J00121:27:H3GGKBBXX:5:1211:28239:9807,J00121:27:H3GGKBBXX:5:1110:2321:45502,J00121:27:H3GGKBBXX:5:2226:24779:8629,J00121:27:H3GGKBBXX:5:1126:29346:9614;sequence=TATTGTTGAGCAGAATATAATAATTTTTATCTAATATATTAATTTAATTATATTTATTAATATTAAAAAATTGATAATCCTG;start=415996;subtype=IES;support_ref=0;support_variant=63;type=IES;
scaffold51_44_with_IES	MILORD	internal_eliminated_sequence	416759	416784	.	.	.	ID=MILORD.44.416759.416784;Name=MILORD.44.416759.416784;bounded_by_ta=TRUE;common_boundary=Both;end=416784;ies_id=IESPGM.PTET51.1.44.400599;ies_left_dist=0;ies_min_dist=0;ies_right_dist=0;junction_seq=tgagattttcattggTAtcagaagtttagata;read_names=J00121:27:H3GGKBBXX:5:2208:23591:11671,J00121:27:H3GGKBBXX:5:1217:23439:42565,J00121:27:H3GGKBBXX:5:1227:20831:6396,J00121:27:H3GGKBBXX:5:1227:29853:37396,J00121:27:H3GGKBBXX:5:1204:8694:19759,J00121:27:H3GGKBBXX:5:1119:17878:7433,J00121:27:H3GGKBBXX:5:2103:8055:34442,J00121:27:H3GGKBBXX:5:2110:5142:41352,J00121:27:H3GGKBBXX:5:1119:14763:46698,J00121:27:H3GGKBBXX:5:1201:13068:2826,J00121:27:H3GGKBBXX:5:2206:9191:41194,J00121:27:H3GGKBBXX:5:1112:28726:23311,J00121:27:H3GGKBBXX:5:2218:14275:13253,J00121:27:H3GGKBBXX:5:2212:9851:18599,J00121:27:H3GGKBBXX:5:2113:31223:17825,J00121:27:H3GGKBBXX:5:1124:29599:48421,J00121:27:H3GGKBBXX:5:1202:11505:12954,J00121:27:H3GGKBBXX:5:2209:5710:32209,J00121:27:H3GGKBBXX:5:1128:14012:39172,J00121:27:H3GGKBBXX:5:2219:23855:27356,J00121:27:H3GGKBBXX:5:2215:25591:13166,J00121:27:H3GGKBBXX:5:1227:20699:23399,J00121:27:H3GGKBBXX:5:2220:29051:15821,J00121:27:H3GGKBBXX:5:1106:29143:36059,J00121:27:H3GGKBBXX:5:1124:25743:8506,J00121:27:H3GGKBBXX:5:1122:14083:36833,J00121:27:H3GGKBBXX:5:1101:12560:27408,J00121:27:H3GGKBBXX:5:2206:7852:36622,J00121:27:H3GGKBBXX:5:2217:19512:31927;sequence=TAGAGAGGAATTCAATATTTTAATCA;start=416759;subtype=IES;support_ref=0;support_variant=29;type=IES;
scaffold51_44_with_IES	MILORD	internal_eliminated_sequence	416918	416944	.	.	.	ID=MILORD.44.416918.416944;Name=MILORD.44.416918.416944;bounded_by_ta=TRUE;common_boundary=Both;end=416944;ies_id=IESPGM.PTET51.1.44.400732;ies_left_dist=0;ies_min_dist=0;ies_right_dist=0;junction_seq=actttactcaaggttTActctcacttcactat;read_names=J00121:27:H3GGKBBXX:5:2206:15189:45713,J00121:27:H3GGKBBXX:5:2214:26514:45748,J00121:27:H3GGKBBXX:5:1124:22394:2809,J00121:27:H3GGKBBXX:5:2217:26139:35356,J00121:27:H3GGKBBXX:5:2109:24921:14783,J00121:27:H3GGKBBXX:5:1118:8582:25650,J00121:27:H3GGKBBXX:5:1228:15788:18757,J00121:27:H3GGKBBXX:5:1217:21257:22291,J00121:27:H3GGKBBXX:5:2106:20537:39893,J00121:27:H3GGKBBXX:5:2107:9232:30820,J00121:27:H3GGKBBXX:5:2221:18436:16840,J00121:27:H3GGKBBXX:5:1223:7233:45256,J00121:27:H3GGKBBXX:5:1120:29102:44394,J00121:27:H3GGKBBXX:5:1221:26819:12831,J00121:27:H3GGKBBXX:5:2222:30046:11530,J00121:27:H3GGKBBXX:5:1128:9161:2668,J00121:27:H3GGKBBXX:5:2219:3945:9455,J00121:27:H3GGKBBXX:5:2113:9201:7205,J00121:27:H3GGKBBXX:5:1119:19532:8471;sequence=TATAGATAATTCTCCCAACAATAACTA;start=416918;subtype=IES;support_ref=0;support_variant=19;type=IES;
scaffold51_44_with_IES	MILORD	internal_eliminated_sequence	417042	417068	.	.	.	ID=MILORD.44.417042.417068;Name=MILORD.44.417042.417068;bounded_by_ta=TRUE;common_boundary=Both;end=417068;ies_id=IESPGM.PTET51.1.44.400829;ies_left_dist=0;ies_min_dist=0;ies_right_dist=0;junction_seq=actacttcagcagttTAttccacaaattagac;read_names=J00121:27:H3GGKBBXX:5:1112:8288:34213,J00121:27:H3GGKBBXX:5:2205:4259:28217,J00121:27:H3GGKBBXX:5:2111:24840:25122,J00121:27:H3GGKBBXX:5:2109:15067:19373,J00121:27:H3GGKBBXX:5:1105:9140:47858;sequence=TATGGTTGAATCTGATTTAGTTTATTA;start=417042;subtype=IES;support_ref=15;support_variant=5;type=IES;
scaffold51_44_with_IES	MILORD	internal_eliminated_sequence	417128	417174	.	.	.	ID=MILORD.44.417128.417174;Name=MILORD.44.417128.417174;bounded_by_ta=TRUE;common_boundary=Both;end=417174;ies_id=IESPGM.PTET51.1.44.400888;ies_left_dist=0;ies_min_dist=0;ies_right_dist=0;junction_seq=ttcatagttttctggTActctctcactatgaa;read_names=J00121:27:H3GGKBBXX:5:2222:24840:14678,J00121:27:H3GGKBBXX:5:2103:7233:10194,J00121:27:H3GGKBBXX:5:1112:12834:23135,J00121:27:H3GGKBBXX:5:2112:21247:48263,J00121:27:H3GGKBBXX:5:1108:27052:40209,J00121:27:H3GGKBBXX:5:1118:8663:16506,J00121:27:H3GGKBBXX:5:2206:28229:31875,J00121:27:H3GGKBBXX:5:1111:18335:30943,J00121:27:H3GGKBBXX:5:1215:2402:36534;sequence=TATTGTCGAATCATACATCTTCACTTAGTTTTCATCTGAATTAATAA;start=417128;subtype=IES;support_ref=8;support_variant=9;type=IES;
scaffold51_44_with_IES	MILORD	internal_eliminated_sequence	418424	418562	.	.	.	ID=MILORD.44.418424.418562;Name=MILORD.44.418424.418562;bounded_by_ta=TRUE;common_boundary=LEFT;end=418562;ies_id=IESPGM.PTET51.1.44.402137;ies_left_dist=0;ies_min_dist=0;ies_right_dist=2;junction_seq=aattgcctttatgatTAtataagaattatata;read_names=J00121:27:H3GGKBBXX:5:2215:19258:46610,J00121:27:H3GGKBBXX:5:2206:13981:47313,J00121:27:H3GGKBBXX:5:1223:11606:37466,J00121:27:H3GGKBBXX:5:1114:10561:22080,J00121:27:H3GGKBBXX:5:1212:3305:42284,J00121:27:H3GGKBBXX:5:2209:23886:14783,J00121:27:H3GGKBBXX:5:1215:18172:8752,J00121:27:H3GGKBBXX:5:2226:20649:2000,J00121:27:H3GGKBBXX:5:1125:18802:36991,J00121:27:H3GGKBBXX:5:1124:11515:31892,J00121:27:H3GGKBBXX:5:1219:8937:5376;sequence=TATAGTGCTAAGGTAGAAGATTTTTATTAATAATGGGAATGGTATTAGTATTCAAAAAACTATTAATTTTCGTATTATTTTCTGAATTCAATCCTGATTAATCATAAAAATTTAGATCTAGAAATCTTTGTACAAGTGC;start=418424;subtype=PARTIAL_INTERNAL;support_ref=112;support_variant=11;type=ALTERNATIVE;
scaffold51_44_with_IES	MILORD	internal_eliminated_sequence	418424	418564	.	.	.	ID=MILORD.44.418424.418564;Name=MILORD.44.418424.418564;bounded_by_ta=TRUE;common_boundary=Both;end=418564;ies_id=IESPGM.PTET51.1.44.402137;ies_left_dist=0;ies_min_dist=0;ies_right_dist=0;junction_seq=aattgcctttatgatTAtaagaattatataat;read_names=J00121:27:H3GGKBBXX:5:2227:4087:18388,J00121:27:H3GGKBBXX:5:1219:14316:20990,J00121:27:H3GGKBBXX:5:2124:11058:28498,J00121:27:H3GGKBBXX:5:2213:10033:27672,J00121:27:H3GGKBBXX:5:1124:14671:11618,J00121:27:H3GGKBBXX:5:2109:11759:39699,J00121:27:H3GGKBBXX:5:1209:20324:27356,J00121:27:H3GGKBBXX:5:1101:7425:6800,J00121:27:H3GGKBBXX:5:2227:15179:14221,J00121:27:H3GGKBBXX:5:2119:16863:21430,J00121:27:H3GGKBBXX:5:1126:12682:22485,J00121:27:H3GGKBBXX:5:1120:5081:14555,J00121:27:H3GGKBBXX:5:2222:16011:30468,J00121:27:H3GGKBBXX:5:2106:10795:47841,J00121:27:H3GGKBBXX:5:2213:19319:40385,J00121:27:H3GGKBBXX:5:2202:27803:19003,J00121:27:H3GGKBBXX:5:2103:16955:33088,J00121:27:H3GGKBBXX:5:1126:8511:7029,J00121:27:H3GGKBBXX:5:2119:29579:30099,J00121:27:H3GGKBBXX:5:2225:15808:12814,J00121:27:H3GGKBBXX:5:2128:32522:43427,J00121:27:H3GGKBBXX:5:1120:8603:26248,J00121:27:H3GGKBBXX:5:2113:26940:47999,J00121:27:H3GGKBBXX:5:1117:16660:14010,J00121:27:H3GGKBBXX:5:2111:17827:11952,J00121:27:H3GGKBBXX:5:1126:21491:8101,J00121:27:H3GGKBBXX:5:1104:26068:11987;sequence=TATAGTGCTAAGGTAGAAGATTTTTATTAATAATGGGAATGGTATTAGTATTCAAAAAACTATTAATTTTCGTATTATTTTCTGAATTCAATCCTGATTAATCATAAAAATTTAGATCTAGAAATCTTTGTACAAGTGCTA;start=418424;subtype=IES;support_ref=112;support_variant=27;type=IES;
scaffold51_44_with_IES	MILORD	internal_eliminated_sequence	418686	418713	.	.	.	ID=MILORD.44.418686.418713;Name=MILORD.44.418686.418713;bounded_by_ta=TRUE;common_boundary=Both;end=418713;ies_id=IESPGM.PTET51.1.44.402258;ies_left_dist=0;ies_min_dist=0;ies_right_dist=0;junction_seq=gcttattcatctgtgTAcaaagtgcagaggaa;read_names=J00121:27:H3GGKBBXX:5:2209:30198:5816,J00121:27:H3GGKBBXX:5:2210:9049:34864,J00121:27:H3GGKBBXX:5:2208:21897:6519,J00121:27:H3GGKBBXX:5:1215:22709:19074,J00121:27:H3GGKBBXX:5:1108:26260:31417,J00121:27:H3GGKBBXX:5:1207:15493:4673,J00121:27:H3GGKBBXX:5:1223:9404:29782,J00121:27:H3GGKBBXX:5:2212:25550:11477,J00121:27:H3GGKBBXX:5:2217:6015:16137,J00121:27:H3GGKBBXX:5:2223:31345:47717,J00121:27:H3GGKBBXX:5:1227:25489:45168,J00121:27:H3GGKBBXX:5:2105:30969:18265,J00121:27:H3GGKBBXX:5:1211:10206:21219,J00121:27:H3GGKBBXX:5:2104:19106:15328,J00121:27:H3GGKBBXX:5:1106:21887:48491,J00121:27:H3GGKBBXX:5:1226:22627:4796,J00121:27:H3GGKBBXX:5:2101:22729:28534,J00121:27:H3GGKBBXX:5:1109:19512:27602,J00121:27:H3GGKBBXX:5:1207:5964:13974,J00121:27:H3GGKBBXX:5:2108:1529:32138,J00121:27:H3GGKBBXX:5:1216:26900:14238,J00121:27:H3GGKBBXX:5:1222:29924:25210,J00121:27:H3GGKBBXX:5:2211:14123:5640,J00121:27:H3GGKBBXX:5:2215:31233:43691,J00121:27:H3GGKBBXX:5:1224:14610:46821,J00121:27:H3GGKBBXX:5:1110:19187:40121;sequence=TATGGGAAAGTAATTGGGTTGAGGACTA;start=418686;subtype=IES;support_ref=6;support_variant=26;type=IES;
scaffold51_44_with_IES	MILORD	internal_eliminated_sequence	418952	418977	.	.	.	ID=MILORD.44.418952.418977;Name=MILORD.44.418952.418977;bounded_by_ta=TRUE;common_boundary=Both;end=418977;ies_id=IESPGM.PTET51.1.44.402496;ies_left_dist=0;ies_min_dist=0;ies_right_dist=0;junction_seq=agtataataatggagTAtgctgaaggagggga;read_names=J00121:27:H3GGKBBXX:5:2220:18578:19619,J00121:27:H3GGKBBXX:5:1228:26240:37326,J00121:27:H3GGKBBXX:5:1126:22414:3407,J00121:27:H3GGKBBXX:5:2218:21024:44464,J00121:27:H3GGKBBXX:5:1122:14651:28217,J00121:27:H3GGKBBXX:5:1210:24535:14115,J00121:27:H3GGKBBXX:5:1124:15290:6290,J00121:27:H3GGKBBXX:5:1115:7344:10071,J00121:27:H3GGKBBXX:5:1211:29082:29870,J00121:27:H3GGKBBXX:5:1215:19400:35391,J00121:27:H3GGKBBXX:5:1224:7821:7767,J00121:27:H3GGKBBXX:5:2123:23906:45906,J00121:27:H3GGKBBXX:5:2118:13575:30468,J00121:27:H3GGKBBXX:5:2123:23916:45994,J00121:27:H3GGKBBXX:5:1114:21968:33897,J00121:27:H3GGKBBXX:5:1116:15057:10071,J00121:27:H3GGKBBXX:5:1110:15168:1930,J00121:27:H3GGKBBXX:5:1228:23937:38293,J00121:27:H3GGKBBXX:5:2111:17229:29905,J00121:27:H3GGKBBXX:5:2211:16072:11055,J00121:27:H3GGKBBXX:5:1227:10642:23382,J00121:27:H3GGKBBXX:5:2222:19390:16735,J00121:27:H3GGKBBXX:5:2118:7273:41211,J00121:27:H3GGKBBXX:5:2205:26220:33949,J00121:27:H3GGKBBXX:5:1121:14803:1472,J00121:27:H3GGKBBXX:5:1227:10033:38468,J00121:27:H3GGKBBXX:5:2211:22059:46258,J00121:27:H3GGKBBXX:5:2212:7598:46522,J00121:27:H3GGKBBXX:5:1227:15453:15645,J00121:27:H3GGKBBXX:5:1210:29153:32244,J00121:27:H3GGKBBXX:5:1127:4117:33633,J00121:27:H3GGKBBXX:5:1214:28615:2193,J00121:27:H3GGKBBXX:5:1218:20618:48579,J00121:27:H3GGKBBXX:5:1216:8806:16893,J00121:27:H3GGKBBXX:5:2103:23490:6642,J00121:27:H3GGKBBXX:5:2202:23764:35919,J00121:27:H3GGKBBXX:5:1213:14113:45924;sequence=TAGAGTCAAATTAGATAAATCTATTA;start=418952;subtype=IES;support_ref=3;support_variant=37;type=IES;
scaffold51_44_with_IES	MILORD	internal_eliminated_sequence	420097	420171	.	.	.	ID=MILORD.44.420097.420171;Name=MILORD.44.420097.420171;bounded_by_ta=TRUE;common_boundary=Both;end=420171;ies_id=IESPGM.PTET51.1.44.403615;ies_left_dist=0;ies_min_dist=0;ies_right_dist=0;junction_seq=taaatcaattaatatTAttatggcaaagacgt;read_names=J00121:27:H3GGKBBXX:5:1121:26301:45449,J00121:27:H3GGKBBXX:5:2103:7233:47471,J00121:27:H3GGKBBXX:5:1128:7060:38416,J00121:27:H3GGKBBXX:5:1202:12743:31066,J00121:27:H3GGKBBXX:5:2215:21826:13992,J00121:27:H3GGKBBXX:5:2206:13301:38504,J00121:27:H3GGKBBXX:5:2113:29285:34055,J00121:27:H3GGKBBXX:5:1209:14834:7785,J00121:27:H3GGKBBXX:5:1105:24637:26248,J00121:27:H3GGKBBXX:5:1223:29203:17983,J00121:27:H3GGKBBXX:5:1125:26514:4145,J00121:27:H3GGKBBXX:5:2115:17289:47981,J00121:27:H3GGKBBXX:5:1115:11951:16682,J00121:27:H3GGKBBXX:5:1125:30015:32367,J00121:27:H3GGKBBXX:5:2206:18639:13816,J00121:27:H3GGKBBXX:5:1107:25154:16102,J00121:27:H3GGKBBXX:5:2213:5396:14326,J00121:27:H3GGKBBXX:5:2210:4584:22028,J00121:27:H3GGKBBXX:5:1124:27610:15539,J00121:27:H3GGKBBXX:5:1205:6461:13078,J00121:27:H3GGKBBXX:5:1121:6208:8066,J00121:27:H3GGKBBXX:5:1218:2098:14414,J00121:27:H3GGKBBXX:5:2218:8460:8805,J00121:27:H3GGKBBXX:5:2223:18193:35198,J00121:27:H3GGKBBXX:5:1128:20141:16629,J00121:27:H3GGKBBXX:5:1115:5193:46399,J00121:27:H3GGKBBXX:5:1123:25946:18107,J00121:27:H3GGKBBXX:5:1212:10206:33527,J00121:27:H3GGKBBXX:5:2120:7182:30081,J00121:27:H3GGKBBXX:5:1121:6045:6167,J00121:27:H3GGKBBXX:5:2226:29143:35778,J00121:27:H3GGKBBXX:5:2113:26291:37238,J00121:27:H3GGKBBXX:5:1114:19106:15469,J00121:27:H3GGKBBXX:5:2209:13098:33510,J00121:27:H3GGKBBXX:5:2212:6441:4321,J00121:27:H3GGKBBXX:5:2205:8389:14519;sequence=TACACTCGTTTATAAGATCTATTACAATTAATATTTACTTTAATTAAAAAGACAACAAGATAAGAATTGCAATTG;start=420097;subtype=IES;support_ref=94;support_variant=36;type=IES;
scaffold51_44_with_IES	MILORD	internal_eliminated_sequence	420444	420475	.	.	.	ID=MILORD.44.420444.420475;Name=MILORD.44.420444.420475;bounded_by_ta=TRUE;common_boundary=Both;end=420475;ies_id=IESPGM.PTET51.1.44.403887;ies_left_dist=0;ies_min_dist=0;ies_right_dist=0;junction_seq=aaagaaatactgatgTAtctaattttccacat;read_names=J00121:27:H3GGKBBXX:5:1220:22130:6079,J00121:27:H3GGKBBXX:5:1208:20872:10475,J00121:27:H3GGKBBXX:5:1224:23602:17034,J00121:27:H3GGKBBXX:5:1122:20212:36130,J00121:27:H3GGKBBXX:5:2211:28199:2844,J00121:27:H3GGKBBXX:5:1227:15595:46979,J00121:27:H3GGKBBXX:5:1204:23977:14730,J00121:27:H3GGKBBXX:5:2119:26951:29659,J00121:27:H3GGKBBXX:5:1118:27590:19865,J00121:27:H3GGKBBXX:5:2220:24424:3020;sequence=TATAATTGATATCTTATTAGTCTGTTTCACTA;start=420444;subtype=IES;support_ref=90;support_variant=10;type=IES;
scaffold51_44_with_IES	MILORD	internal_eliminated_sequence	420594	420622	.	.	.	ID=MILORD.44.420594.420622;Name=MILORD.44.420594.420622;bounded_by_ta=TRUE;common_boundary=Both;end=420622;ies_id=IESPGM.PTET51.1.44.404005;ies_left_dist=0;ies_min_dist=0;ies_right_dist=0;junction_seq=cgattaaacaggaagTAttaagtaggcccaga;read_names=J00121:27:H3GGKBBXX:5:1110:30797:28868,J00121:27:H3GGKBBXX:5:1210:8450:45221,J00121:27:H3GGKBBXX:5:1117:28280:6607,J00121:27:H3GGKBBXX:5:1107:24068:3811,J00121:27:H3GGKBBXX:5:1227:32197:46522,J00121:27:H3GGKBBXX:5:2116:26900:20428,J00121:27:H3GGKBBXX:5:2116:21298:1824,J00121:27:H3GGKBBXX:5:2212:24698:12919,J00121:27:H3GGKBBXX:5:1107:16295:5112,J00121:27:H3GGKBBXX:5:1228:20303:42864,J00121:27:H3GGKBBXX:5:2101:25307:15557,J00121:27:H3GGKBBXX:5:1219:24008:16014,J00121:27:H3GGKBBXX:5:1117:12936:6818,J00121:27:H3GGKBBXX:5:2102:26260:13693,J00121:27:H3GGKBBXX:5:1206:17959:28709,J00121:27:H3GGKBBXX:5:2219:11272:15363,J00121:27:H3GGKBBXX:5:1225:24150:10071,J00121:27:H3GGKBBXX:5:2208:23855:38890,J00121:27:H3GGKBBXX:5:1228:24058:32209,J00121:27:H3GGKBBXX:5:2107:18609:39611,J00121:27:H3GGKBBXX:5:2103:20273:16295,J00121:27:H3GGKBBXX:5:2217:4330:40543,J00121:27:H3GGKBBXX:5:1227:8339:24806,J00121:27:H3GGKBBXX:5:1110:8197:6765,J00121:27:H3GGKBBXX:5:2102:10257:21342,J00121:27:H3GGKBBXX:5:1127:27874:15293,J00121:27:H3GGKBBXX:5:2220:26910:36657,J00121:27:H3GGKBBXX:5:2125:12895:34424,J00121:27:H3GGKBBXX:5:1207:29437:10475,J00121:27:H3GGKBBXX:5:1119:2341:34037,J00121:27:H3GGKBBXX:5:1216:19755:36429,J00121:27:H3GGKBBXX:5:1104:26423:41159,J00121:27:H3GGKBBXX:5:1211:19045:29501,J00121:27:H3GGKBBXX:5:2212:21105:34829,J00121:27:H3GGKBBXX:5:1108:27722:34758,J00121:27:H3GGKBBXX:5:1111:7040:38170;sequence=TATCATTGATTCTCACTTTTACTCTATTA;start=420594;subtype=IES;support_ref=99;support_variant=36;type=IES;
scaffold51_44_with_IES	MILORD	internal_eliminated_sequence	420756	420812	.	.	.	ID=MILORD.44.420756.420812;Name=MILORD.44.420756.420812;bounded_by_ta=TRUE;common_boundary=Both;end=420812;ies_id=IESPGM.PTET51.1.44.404138;ies_left_dist=0;ies_min_dist=0;ies_right_dist=0;junction_seq=cgcttaaagatagagTAgcaataccataggtt;read_names=J00121:27:H3GGKBBXX:5:1222:18720:15715,J00121:27:H3GGKBBXX:5:2105:13423:10827,J00121:27:H3GGKBBXX:5:1219:3630:13728,J00121:27:H3GGKBBXX:5:2225:27235:10000,J00121:27:H3GGKBBXX:5:2211:9759:10704,J00121:27:H3GGKBBXX:5:1224:30513:39101,J00121:27:H3GGKBBXX:5:1223:2199:11812,J00121:27:H3GGKBBXX:5:2118:21308:24243,J00121:27:H3GGKBBXX:5:2207:10876:10317,J00121:27:H3GGKBBXX:5:1202:18690:11794,J00121:27:H3GGKBBXX:5:1225:26169:36991,J00121:27:H3GGKBBXX:5:1222:22901:19619,J00121:27:H3GGKBBXX:5:2204:28209:27021,J00121:27:H3GGKBBXX:5:2212:18680:7099;sequence=TATAGAAATCTTGCAATTATTATTCATTACTGTATTGTTTTGAAACTGAAACTTCTA;start=420756;subtype=IES;support_ref=42;support_variant=14;type=IES;
scaffold51_44_with_IES	MILORD	internal_eliminated_sequence	421299	421344	.	.	.	ID=MILORD.44.421299.421344;Name=MILORD.44.421299.421344;bounded_by_ta=TRUE;common_boundary=Both;end=421344;ies_id=IESPGM.PTET51.1.44.404624;ies_left_dist=0;ies_min_dist=0;ies_right_dist=0;junction_seq=caattaattagttgaTAtaacctaggtatcaa;read_names=J00121:27:H3GGKBBXX:5:1206:11008:31224,J00121:27:H3GGKBBXX:5:1220:11749:41581,J00121:27:H3GGKBBXX:5:2228:21349:35286,J00121:27:H3GGKBBXX:5:2207:19177:19601,J00121:27:H3GGKBBXX:5:2115:28351:47946,J00121:27:H3GGKBBXX:5:1207:23632:18142,J00121:27:H3GGKBBXX:5:2217:1367:39172,J00121:27:H3GGKBBXX:5:1110:5386:10721,J00121:27:H3GGKBBXX:5:1120:21602:1086,J00121:27:H3GGKBBXX:5:1206:20121:4426,J00121:27:H3GGKBBXX:5:2207:25875:32508,J00121:27:H3GGKBBXX:5:2222:6837:38451,J00121:27:H3GGKBBXX:5:2116:15899:6536,J00121:27:H3GGKBBXX:5:1211:23734:8541,J00121:27:H3GGKBBXX:5:2216:5832:18493,J00121:27:H3GGKBBXX:5:1111:24657:9860,J00121:27:H3GGKBBXX:5:2110:9952:17966,J00121:27:H3GGKBBXX:5:2115:28361:47964,J00121:27:H3GGKBBXX:5:2218:18132:29852;sequence=TACAACTAGCATTTCAGAATTGCATTCTATTTTATACTTTTGATTG;start=421299;subtype=IES;support_ref=53;support_variant=19;type=IES;
scaffold51_44_with_IES	MILORD	internal_eliminated_sequence	421669	421694	.	.	.	ID=MILORD.44.421669.421694;Name=MILORD.44.421669.421694;bounded_by_ta=TRUE;common_boundary=Both;end=421694;ies_id=IESPGM.PTET51.1.44.404948;ies_left_dist=0;ies_min_dist=0;ies_right_dist=0;junction_seq=tctattttttgcatcTAacttaatatagtaat;read_names=J00121:27:H3GGKBBXX:5:1116:17868:24894,J00121:27:H3GGKBBXX:5:1228:19431:41739,J00121:27:H3GGKBBXX:5:1210:21907:40016,J00121:27:H3GGKBBXX:5:1122:21907:46733,J00121:27:H3GGKBBXX:5:1108:4858:41528,J00121:27:H3GGKBBXX:5:1204:15483:12321,J00121:27:H3GGKBBXX:5:1215:2696:14291,J00121:27:H3GGKBBXX:5:2116:11860:22362,J00121:27:H3GGKBBXX:5:1128:23480:18616,J00121:27:H3GGKBBXX:5:2118:19563:28498,J00121:27:H3GGKBBXX:5:1228:26352:23241,J00121:27:H3GGKBBXX:5:1205:28493:20515,J00121:27:H3GGKBBXX:5:1203:20547:15996,J00121:27:H3GGKBBXX:5:2202:21318:8154,J00121:27:H3GGKBBXX:5:2218:29975:43198,J00121:27:H3GGKBBXX:5:2216:27488:33088;sequence=TATAGTTCCTATCTATAATATCACTA;start=421669;subtype=IES;support_ref=0;support_variant=16;type=IES;
scaffold51_44_with_IES	MILORD	internal_eliminated_sequence	421824	421961	.	.	.	ID=MILORD.44.421824.421961;Name=MILORD.44.421824.421961;bounded_by_ta=TRUE;common_boundary=Both;end=421961;ies_id=IESPGM.PTET51.1.44.405033;ies_left_dist=0;ies_min_dist=0;ies_right_dist=0;junction_seq=attattagaattaggTAtataaattagaatat;read_names=J00121:27:H3GGKBBXX:5:2213:29498:43146,J00121:27:H3GGKBBXX:5:2220:8755:7416,J00121:27:H3GGKBBXX:5:1109:7649:16471,J00121:27:H3GGKBBXX:5:2210:24911:17263,J00121:27:H3GGKBBXX:5:2113:4848:22274,J00121:27:H3GGKBBXX:5:2209:14945:33123,J00121:27:H3GGKBBXX:5:2223:24058:10124,J00121:27:H3GGKBBXX:5:1111:31162:11249,J00121:27:H3GGKBBXX:5:1213:1753:35831;sequence=TACACTCAAAATATTTGATTTTTATGAGTCTTTATTAATAAATAATGTATGCCATAATTTTATAATTGATTTACAAAAGTACTTGGATAATATTAGATTGGCCAAATGTAAGCCTGAGATAGAACTTTCAAATGATTG;start=421824;subtype=IES;support_ref=12;support_variant=9;type=IES;
scaffold51_44_with_IES	MILORD	internal_eliminated_sequence	422568	422594	.	.	.	ID=MILORD.44.422568.422594;Name=MILORD.44.422568.422594;bounded_by_ta=TRUE;common_boundary=Both;end=422594;ies_id=IESPGM.PTET51.1.44.405639;ies_left_dist=0;ies_min_dist=0;ies_right_dist=0;junction_seq=ttaattctcttgataTAtctgttacaaattca;read_names=J00121:27:H3GGKBBXX:5:1213:5741:46786,J00121:27:H3GGKBBXX:5:2215:10561:38222,J00121:27:H3GGKBBXX:5:2227:20699:41546,J00121:27:H3GGKBBXX:5:2121:3833:32613,J00121:27:H3GGKBBXX:5:2227:21217:41880,J00121:27:H3GGKBBXX:5:1116:8572:14730,J00121:27:H3GGKBBXX:5:2120:28767:19021,J00121:27:H3GGKBBXX:5:1122:19339:44957,J00121:27:H3GGKBBXX:5:1220:11606:38170,J00121:27:H3GGKBBXX:5:2223:9019:8154,J00121:27:H3GGKBBXX:5:1203:30269:36077,J00121:27:H3GGKBBXX:5:2121:17229:41932,J00121:27:H3GGKBBXX:5:2201:3701:48808,J00121:27:H3GGKBBXX:5:2115:23175:15838,J00121:27:H3GGKBBXX:5:1125:8775:45291,J00121:27:H3GGKBBXX:5:1101:21866:22397,J00121:27:H3GGKBBXX:5:2119:4279:18687,J00121:27:H3GGKBBXX:5:1206:23196:19496,J00121:27:H3GGKBBXX:5:1222:6137:10088,J00121:27:H3GGKBBXX:5:2201:26494:45396,J00121:27:H3GGKBBXX:5:1212:14154:45080,J00121:27:H3GGKBBXX:5:1228:22435:22784,J00121:27:H3GGKBBXX:5:1205:29914:33035,J00121:27:H3GGKBBXX:5:2225:28503:22643,J00121:27:H3GGKBBXX:5:2206:4767:25404,J00121:27:H3GGKBBXX:5:2102:9313:44605,J00121:27:H3GGKBBXX:5:2214:9729:26019,J00121:27:H3GGKBBXX:5:2212:15838:46100,J00121:27:H3GGKBBXX:5:2113:12327:12902,J00121:27:H3GGKBBXX:5:2225:16985:30679,J00121:27:H3GGKBBXX:5:2104:28554:18194,J00121:27:H3GGKBBXX:5:2207:13200:35374,J00121:27:H3GGKBBXX:5:1107:13098:29677,J00121:27:H3GGKBBXX:5:1123:7293:38644,J00121:27:H3GGKBBXX:5:1103:15300:35497,J00121:27:H3GGKBBXX:5:2217:19065:1859,J00121:27:H3GGKBBXX:5:2122:15158:38662,J00121:27:H3GGKBBXX:5:1211:14275:46135,J00121:27:H3GGKBBXX:5:2216:16741:26916,J00121:27:H3GGKBBXX:5:1113:3610:36341,J00121:27:H3GGKBBXX:5:2119:16599:27690,J00121:27:H3GGKBBXX:5:1116:20608:26019,J00121:27:H3GGKBBXX:5:2103:23531:23839,J00121:27:H3GGKBBXX:5:1213:20770:42689,J00121:27:H3GGKBBXX:5:1118:8308:31400,J00121:27:H3GGKBBXX:5:1123:14763:24683,J00121:27:H3GGKBBXX:5:2213:12398:22239,J00121:27:H3GGKBBXX:5:1119:9374:1455,J00121:27:H3GGKBBXX:5:2214:4898:15223,J00121:27:H3GGKBBXX:5:1215:22272:35057,J00121:27:H3GGKBBXX:5:1115:8197:30679,J00121:27:H3GGKBBXX:5:1110:18852:13763,J00121:27:H3GGKBBXX:5:1209:15534:30310,J00121:27:H3GGKBBXX:5:1113:11921:45889,J00121:27:H3GGKBBXX:5:2118:24038:40367,J00121:27:H3GGKBBXX:5:1209:9902:38521,J00121:27:H3GGKBBXX:5:2221:25002:14221,J00121:27:H3GGKBBXX:5:1220:11657:9561,J00121:27:H3GGKBBXX:5:1210:7953:38064,J00121:27:H3GGKBBXX:5:1108:19786:27901,J00121:27:H3GGKBBXX:5:2219:5375:45168,J00121:27:H3GGKBBXX:5:2217:8613:22502;sequence=TATAGTGACGATGGGAATCAATAGCTA;start=422568;subtype=IES;support_ref=3;support_variant=62;type=IES;
scaffold51_44_with_IES	MILORD	internal_eliminated_sequence	423319	423348	.	.	.	ID=MILORD.44.423319.423348;Name=MILORD.44.423319.423348;bounded_by_ta=TRUE;common_boundary=Both;end=423348;ies_id=IESPGM.PTET51.1.44.406363;ies_left_dist=0;ies_min_dist=0;ies_right_dist=0;junction_seq=ttgtagccaattttgTAataggtttggatgta;read_names=J00121:27:H3GGKBBXX:5:2118:22668:48755,J00121:27:H3GGKBBXX:5:2107:17543:14273,J00121:27:H3GGKBBXX:5:2209:9881:5675,J00121:27:H3GGKBBXX:5:2106:15757:48526,J00121:27:H3GGKBBXX:5:2122:27346:24859,J00121:27:H3GGKBBXX:5:1204:16498:35286,J00121:27:H3GGKBBXX:5:2223:24139:20428,J00121:27:H3GGKBBXX:5:1104:7151:8400,J00121:27:H3GGKBBXX:5:1105:15016:7433,J00121:27:H3GGKBBXX:5:1223:11008:23663,J00121:27:H3GGKBBXX:5:2124:32157:41845,J00121:27:H3GGKBBXX:5:2221:19339:31277,J00121:27:H3GGKBBXX:5:2224:5497:25369,J00121:27:H3GGKBBXX:5:2210:19613:20041,J00121:27:H3GGKBBXX:5:1108:24058:37484,J00121:27:H3GGKBBXX:5:2124:16204:27989,J00121:27:H3GGKBBXX:5:1125:30330:3899,J00121:27:H3GGKBBXX:5:2124:21430:27338,J00121:27:H3GGKBBXX:5:1226:18842:25773,J00121:27:H3GGKBBXX:5:1103:24992:19689,J00121:27:H3GGKBBXX:5:1111:3488:5710,J00121:27:H3GGKBBXX:5:1111:3488:5253,J00121:27:H3GGKBBXX:5:1205:7425:5816,J00121:27:H3GGKBBXX:5:2220:29295:1121,J00121:27:H3GGKBBXX:5:1128:11383:23153,J00121:27:H3GGKBBXX:5:2217:29214:47542,J00121:27:H3GGKBBXX:5:2123:22688:6695,J00121:27:H3GGKBBXX:5:1115:11789:7328,J00121:27:H3GGKBBXX:5:2126:19654:7521,J00121:27:H3GGKBBXX:5:2205:1905:16999,J00121:27:H3GGKBBXX:5:2123:29173:9772,J00121:27:H3GGKBBXX:5:1118:10683:41985,J00121:27:H3GGKBBXX:5:2109:16376:7293,J00121:27:H3GGKBBXX:5:2118:25236:26617,J00121:27:H3GGKBBXX:5:2208:31335:37959,J00121:27:H3GGKBBXX:5:2121:7436:42056,J00121:27:H3GGKBBXX:5:2217:21471:46012,J00121:27:H3GGKBBXX:5:1221:20770:27074,J00121:27:H3GGKBBXX:5:1220:3731:30222,J00121:27:H3GGKBBXX:5:2221:23591:20850,J00121:27:H3GGKBBXX:5:1117:26403:44957,J00121:27:H3GGKBBXX:5:2112:3762:45080,J00121:27:H3GGKBBXX:5:1116:15026:3688,J00121:27:H3GGKBBXX:5:1105:15331:16805,J00121:27:H3GGKBBXX:5:2218:9638:30398,J00121:27:H3GGKBBXX:5:1102:13626:30063;sequence=TATGGTTGGAGAATAGGGTTGATTGGACTG;start=423319;subtype=IES;support_ref=3;support_variant=46;type=IES;
scaffold51_44_with_IES	MILORD	internal_eliminated_sequence	423565	423592	.	.	.	ID=MILORD.44.423565.423592;Name=MILORD.44.423565.423592;bounded_by_ta=TRUE;common_boundary=Both;end=423592;ies_id=IESPGM.PTET51.1.44.406579;ies_left_dist=0;ies_min_dist=0;ies_right_dist=0;junction_seq=actaagtgttttgggTAgagtttgacatgtgt;read_names=J00121:27:H3GGKBBXX:5:1222:19096:29729,J00121:27:H3GGKBBXX:5:2104:14509:14326,J00121:27:H3GGKBBXX:5:2109:5761:14713,J00121:27:H3GGKBBXX:5:1221:14204:18370,J00121:27:H3GGKBBXX:5:2109:10571:36341,J00121:27:H3GGKBBXX:5:2210:5842:40631,J00121:27:H3GGKBBXX:5:2208:27174:20410,J00121:27:H3GGKBBXX:5:2225:11657:41739,J00121:27:H3GGKBBXX:5:1219:10460:6536,J00121:27:H3GGKBBXX:5:1215:11901:46451,J00121:27:H3GGKBBXX:5:2120:19096:15979,J00121:27:H3GGKBBXX:5:2111:13047:15627,J00121:27:H3GGKBBXX:5:1123:6157:13148,J00121:27:H3GGKBBXX:5:2122:17959:2756,J00121:27:H3GGKBBXX:5:2216:17279:41950,J00121:27:H3GGKBBXX:5:1201:23754:25597,J00121:27:H3GGKBBXX:5:2227:7233:47893,J00121:27:H3GGKBBXX:5:1119:9171:33457,J00121:27:H3GGKBBXX:5:2223:5710:13218,J00121:27:H3GGKBBXX:5:2216:13646:16067,J00121:27:H3GGKBBXX:5:2226:25185:23681,J00121:27:H3GGKBBXX:5:1120:14478:9139,J00121:27:H3GGKBBXX:5:2125:6979:35567,J00121:27:H3GGKBBXX:5:2108:24119:8471,J00121:27:H3GGKBBXX:5:2106:7283:22801,J00121:27:H3GGKBBXX:5:2123:25712:29096,J00121:27:H3GGKBBXX:5:1117:17158:12937,J00121:27:H3GGKBBXX:5:1217:3640:6572,J00121:27:H3GGKBBXX:5:1121:9333:43550,J00121:27:H3GGKBBXX:5:2209:28655:19074,J00121:27:H3GGKBBXX:5:1213:20699:26459,J00121:27:H3GGKBBXX:5:1216:24363:29079,J00121:27:H3GGKBBXX:5:1202:25388:8172,J00121:27:H3GGKBBXX:5:1110:15554:22573,J00121:27:H3GGKBBXX:5:1207:24931:47049,J00121:27:H3GGKBBXX:5:2108:17229:30925,J00121:27:H3GGKBBXX:5:1106:15625:13130,J00121:27:H3GGKBBXX:5:2102:18720:9948,J00121:27:H3GGKBBXX:5:2224:9861:42847;sequence=TATGGTGGTGTATATTTATGTTGGACTG;start=423565;subtype=IES;support_ref=3;support_variant=39;type=IES;
scaffold51_44_with_IES	MILORD	internal_eliminated_sequence	424793	424821	.	.	.	ID=MILORD.44.424793.424821;Name=MILORD.44.424793.424821;bounded_by_ta=TRUE;common_boundary=Both;end=424821;ies_id=IESPGM.PTET51.1.44.407779;ies_left_dist=0;ies_min_dist=0;ies_right_dist=0;junction_seq=tgtttccatatatgaTAtcagtgacaaatttg;read_names=J00121:27:H3GGKBBXX:5:1202:8014:17948,J00121:27:H3GGKBBXX:5:1220:25733:33809,J00121:27:H3GGKBBXX:5:1104:23794:2422,J00121:27:H3GGKBBXX:5:2227:15716:18107,J00121:27:H3GGKBBXX:5:1217:8156:7820,J00121:27:H3GGKBBXX:5:1202:21755:28709,J00121:27:H3GGKBBXX:5:1214:7030:28164,J00121:27:H3GGKBBXX:5:1101:9252:13834,J00121:27:H3GGKBBXX:5:1211:9516:39506,J00121:27:H3GGKBBXX:5:1106:12297:35919,J00121:27:H3GGKBBXX:5:1218:6025:15451,J00121:27:H3GGKBBXX:5:2108:19867:15627,J00121:27:H3GGKBBXX:5:1119:8745:24243,J00121:27:H3GGKBBXX:5:2202:28635:12392,J00121:27:H3GGKBBXX:5:2113:22617:30591,J00121:27:H3GGKBBXX:5:1116:17908:32982,J00121:27:H3GGKBBXX:5:1101:17878:9086,J00121:27:H3GGKBBXX:5:2109:25621:6501,J00121:27:H3GGKBBXX:5:2112:27864:42882,J00121:27:H3GGKBBXX:5:2210:9902:41335,J00121:27:H3GGKBBXX:5:2207:27103:14203,J00121:27:H3GGKBBXX:5:2219:3752:41546,J00121:27:H3GGKBBXX:5:2210:7212:38750,J00121:27:H3GGKBBXX:5:2126:20476:40983,J00121:27:H3GGKBBXX:5:1115:13027:24982,J00121:27:H3GGKBBXX:5:2201:7111:2563,J00121:27:H3GGKBBXX:5:1103:2686:18318,J00121:27:H3GGKBBXX:5:2223:30452:2035,J00121:27:H3GGKBBXX:5:2228:7912:39400,J00121:27:H3GGKBBXX:5:2210:16264:1402,J00121:27:H3GGKBBXX:5:1115:18081:11231,J00121:27:H3GGKBBXX:5:2216:5223:16665,J00121:27:H3GGKBBXX:5:2215:15422:15873,J00121:27:H3GGKBBXX:5:1212:24748:22397,J00121:27:H3GGKBBXX:5:1218:3985:9772,J00121:27:H3GGKBBXX:5:2102:18954:19425,J00121:27:H3GGKBBXX:5:2103:15940:22538,J00121:27:H3GGKBBXX:5:1212:29853:23188,J00121:27:H3GGKBBXX:5:2104:25956:30398,J00121:27:H3GGKBBXX:5:1209:15727:39014,J00121:27:H3GGKBBXX:5:1204:5771:3512,J00121:27:H3GGKBBXX:5:1208:17097:12937,J00121:27:H3GGKBBXX:5:1219:5578:31453,J00121:27:H3GGKBBXX:5:1211:26869:47630,J00121:27:H3GGKBBXX:5:2220:5507:39312,J00121:27:H3GGKBBXX:5:2103:3945:6747,J00121:27:H3GGKBBXX:5:2216:16051:27690;sequence=TATAGTCACTACTCCACTCTCACCCACTA;start=424793;subtype=IES;support_ref=6;support_variant=47;type=IES;
scaffold51_44_with_IES	MILORD	internal_eliminated_sequence	425788	425817	.	.	.	ID=MILORD.44.425788.425817;Name=MILORD.44.425788.425817;bounded_by_ta=TRUE;common_boundary=Both;end=425817;ies_id=IESPGM.PTET51.1.44.408745;ies_left_dist=0;ies_min_dist=0;ies_right_dist=0;junction_seq=caccaagaatatcgcTAccaaaatcatattaa;read_names=J00121:27:H3GGKBBXX:5:2225:8369:25632,J00121:27:H3GGKBBXX:5:2123:9008:16331,J00121:27:H3GGKBBXX:5:1121:7912:30468,J00121:27:H3GGKBBXX:5:2226:9557:39189,J00121:27:H3GGKBBXX:5:1109:7618:25316,J00121:27:H3GGKBBXX:5:1220:8278:43445,J00121:27:H3GGKBBXX:5:2225:10155:35339,J00121:27:H3GGKBBXX:5:1218:12966:15522,J00121:27:H3GGKBBXX:5:2122:6867:11179,J00121:27:H3GGKBBXX:5:1115:10054:46944,J00121:27:H3GGKBBXX:5:2220:3204:22028,J00121:27:H3GGKBBXX:5:1113:2818:5605,J00121:27:H3GGKBBXX:5:1208:17655:3389,J00121:27:H3GGKBBXX:5:2106:11475:19373,J00121:27:H3GGKBBXX:5:1217:23967:16788,J00121:27:H3GGKBBXX:5:2128:32481:41247,J00121:27:H3GGKBBXX:5:2228:13230:31628,J00121:27:H3GGKBBXX:5:1115:5863:24841,J00121:27:H3GGKBBXX:5:1111:18396:26758,J00121:27:H3GGKBBXX:5:2206:18152:44447,J00121:27:H3GGKBBXX:5:2206:3204:6976,J00121:27:H3GGKBBXX:5:1221:15016:10352,J00121:27:H3GGKBBXX:5:2201:19989:33949,J00121:27:H3GGKBBXX:5:1108:13504:20111,J00121:27:H3GGKBBXX:5:2126:18000:6554,J00121:27:H3GGKBBXX:5:1123:26778:17931,J00121:27:H3GGKBBXX:5:1114:2575:4163,J00121:27:H3GGKBBXX:5:2223:8775:6255,J00121:27:H3GGKBBXX:5:1118:10835:29518,J00121:27:H3GGKBBXX:5:2216:16630:8260,J00121:27:H3GGKBBXX:5:1209:11424:45414,J00121:27:H3GGKBBXX:5:2201:20841:20726,J00121:27:H3GGKBBXX:5:2228:13119:31787,J00121:27:H3GGKBBXX:5:1128:10886:48491,J00121:27:H3GGKBBXX:5:1124:13788:13640,J00121:27:H3GGKBBXX:5:2115:4381:12497,J00121:27:H3GGKBBXX:5:2120:14996:5569,J00121:27:H3GGKBBXX:5:2109:6685:48772,J00121:27:H3GGKBBXX:5:2207:6411:18511,J00121:27:H3GGKBBXX:5:2104:19157:23786,J00121:27:H3GGKBBXX:5:2219:21349:11653,J00121:27:H3GGKBBXX:5:2213:5254:31136,J00121:27:H3GGKBBXX:5:2116:15798:21729,J00121:27:H3GGKBBXX:5:2208:13240:26441,J00121:27:H3GGKBBXX:5:2219:18548:8945,J00121:27:H3GGKBBXX:5:1119:22049:3055,J00121:27:H3GGKBBXX:5:2220:10135:46205,J00121:27:H3GGKBBXX:5:1204:22526:37501,J00121:27:H3GGKBBXX:5:2116:19431:17263,J00121:27:H3GGKBBXX:5:2113:11535:21447,J00121:27:H3GGKBBXX:5:2202:13494:29026,J00121:27:H3GGKBBXX:5:1208:4046:18529,J00121:27:H3GGKBBXX:5:2216:12631:46276,J00121:27:H3GGKBBXX:5:1201:25844:41106,J00121:27:H3GGKBBXX:5:2118:12256:46153,J00121:27:H3GGKBBXX:5:1118:9831:35198,J00121:27:H3GGKBBXX:5:1228:29396:7134,J00121:27:H3GGKBBXX:5:2208:16924:24665,J00121:27:H3GGKBBXX:5:1120:14387:48509,J00121:27:H3GGKBBXX:5:1117:23896:11987,J00121:27:H3GGKBBXX:5:2101:5020:6888,J00121:27:H3GGKBBXX:5:2219:21379:11741,J00121:27:H3GGKBBXX:5:2119:16346:14555,J00121:27:H3GGKBBXX:5:2219:13149:17808,J00121:27:H3GGKBBXX:5:1220:5010:10880,J00121:27:H3GGKBBXX:5:2118:12053:46223,J00121:27:H3GGKBBXX:5:1213:14854:23259,J00121:27:H3GGKBBXX:5:2104:8156:14643;sequence=TATAGTGACAATCAAATTGATATCATATCA;start=425788;subtype=IES;support_ref=33;support_variant=68;type=IES;
scaffold51_44_with_IES	MILORD	internal_eliminated_sequence	427459	427485	.	.	.	ID=MILORD.44.427459.427485;Name=MILORD.44.427459.427485;bounded_by_ta=TRUE;common_boundary=Both;end=427485;ies_id=IESPGM.PTET51.1.44.410386;ies_left_dist=0;ies_min_dist=0;ies_right_dist=0;junction_seq=tgcatagataatttgTAcaataataatattct;read_names=J00121:27:H3GGKBBXX:5:1208:12337:23962,J00121:27:H3GGKBBXX:5:2102:29396:16700,J00121:27:H3GGKBBXX:5:1215:23510:44271,J00121:27:H3GGKBBXX:5:2121:28310:9438,J00121:27:H3GGKBBXX:5:2217:26200:24595,J00121:27:H3GGKBBXX:5:1128:26484:47313,J00121:27:H3GGKBBXX:5:2211:23855:2738,J00121:27:H3GGKBBXX:5:2101:23987:30011,J00121:27:H3GGKBBXX:5:2106:27803:22450,J00121:27:H3GGKBBXX:5:1109:17949:43322,J00121:27:H3GGKBBXX:5:1208:14823:41000,J00121:27:H3GGKBBXX:5:1203:9080:6677,J00121:27:H3GGKBBXX:5:2104:17472:6308,J00121:27:H3GGKBBXX:5:1103:8359:22133,J00121:27:H3GGKBBXX:5:2101:30168:17825,J00121:27:H3GGKBBXX:5:2106:24667:28200;sequence=TATATTGAAATCAAATTGTTTACTTCA;start=427459;subtype=IES;support_ref=15;support_variant=16;type=IES;
scaffold51_44_with_IES	MILORD	internal_eliminated_sequence	427567	427595	.	.	.	ID=MILORD.44.427567.427595;Name=MILORD.44.427567.427595;bounded_by_ta=TRUE;common_boundary=Both;end=427595;ies_id=IESPGM.PTET51.1.44.410467;ies_left_dist=0;ies_min_dist=0;ies_right_dist=0;junction_seq=ttagtcgttgcattgTActtcaagaaacctcc;read_names=J00121:27:H3GGKBBXX:5:1214:5944:16506,J00121:27:H3GGKBBXX:5:1224:17259:16067,J00121:27:H3GGKBBXX:5:1223:8085:1086,J00121:27:H3GGKBBXX:5:2101:8339:19671,J00121:27:H3GGKBBXX:5:2222:25611:4620,J00121:27:H3GGKBBXX:5:2202:14549:9262,J00121:27:H3GGKBBXX:5:1219:8207:23768;sequence=TATAGAGGATTTTCTAATATTTTCAACTA;start=427567;subtype=IES;support_ref=0;support_variant=7;type=IES;
scaffold51_44_with_IES	MILORD	internal_eliminated_sequence	427993	428020	.	.	.	ID=MILORD.44.427993.428020;Name=MILORD.44.427993.428020;bounded_by_ta=TRUE;common_boundary=Both;end=428020;ies_id=IESPGM.PTET51.1.44.410864;ies_left_dist=0;ies_min_dist=0;ies_right_dist=0;junction_seq=ccacccaaattcaaaTActtttcatccaaaac;read_names=J00121:27:H3GGKBBXX:5:1109:3305:42108,J00121:27:H3GGKBBXX:5:1107:24515:30116,J00121:27:H3GGKBBXX:5:1102:4350:46311,J00121:27:H3GGKBBXX:5:1218:7567:42038,J00121:27:H3GGKBBXX:5:1127:18670:30644,J00121:27:H3GGKBBXX:5:2124:17634:32402,J00121:27:H3GGKBBXX:5:1119:15148:45291,J00121:27:H3GGKBBXX:5:2213:15300:29096,J00121:27:H3GGKBBXX:5:1114:11241:44640,J00121:27:H3GGKBBXX:5:1213:5386:8400,J00121:27:H3GGKBBXX:5:1122:6066:12357,J00121:27:H3GGKBBXX:5:1206:8775:21834,J00121:27:H3GGKBBXX:5:1124:14103:41475,J00121:27:H3GGKBBXX:5:1101:21795:45731,J00121:27:H3GGKBBXX:5:2228:27559:35848,J00121:27:H3GGKBBXX:5:1209:21085:31945,J00121:27:H3GGKBBXX:5:2216:5223:33686,J00121:27:H3GGKBBXX:5:2220:26281:22696,J00121:27:H3GGKBBXX:5:1221:16701:21993,J00121:27:H3GGKBBXX:5:1219:23987:41792,J00121:27:H3GGKBBXX:5:2113:14844:34389,J00121:27:H3GGKBBXX:5:2203:14834:12216,J00121:27:H3GGKBBXX:5:2112:7750:44570,J00121:27:H3GGKBBXX:5:2207:11322:31277,J00121:27:H3GGKBBXX:5:2102:20537:5675,J00121:27:H3GGKBBXX:5:1217:10561:43744,J00121:27:H3GGKBBXX:5:2116:17086:6027,J00121:27:H3GGKBBXX:5:1209:15493:15223,J00121:27:H3GGKBBXX:5:1113:27874:15188,J00121:27:H3GGKBBXX:5:2209:9211:41194,J00121:27:H3GGKBBXX:5:1112:25682:17438,J00121:27:H3GGKBBXX:5:2106:27559:34934,J00121:27:H3GGKBBXX:5:1206:11231:30521,J00121:27:H3GGKBBXX:5:1207:28473:24314,J00121:27:H3GGKBBXX:5:2222:12388:25457,J00121:27:H3GGKBBXX:5:2223:15595:38363;sequence=TATAGTTTAAGTCATTAGTAATTATCGA;start=427993;subtype=IES;support_ref=3;support_variant=36;type=IES;
scaffold51_44_with_IES	MILORD	internal_eliminated_sequence	429906	429954	.	.	.	ID=MILORD.44.429906.429954;Name=MILORD.44.429906.429954;bounded_by_ta=TRUE;common_boundary=RIGHT;end=429954;ies_id=IESPGM.PTET51.1.44.412751;ies_left_dist=2;ies_min_dist=0;ies_right_dist=0;junction_seq=ttttatattcaactaTAtcataaataatcaat;read_names=J00121:27:H3GGKBBXX:5:2210:9861:43902,J00121:27:H3GGKBBXX:5:2123:27316:42249;sequence=TATACATTCAAGTCTATTGCGATGAAATTGAGCATTCTCCACTCTACTG;start=429906;subtype=PARTIAL_EXTERNAL;support_ref=30;support_variant=2;type=ALTERNATIVE;
scaffold51_44_with_IES	MILORD	internal_eliminated_sequence	429908	429954	.	.	.	ID=MILORD.44.429908.429954;Name=MILORD.44.429908.429954;bounded_by_ta=TRUE;common_boundary=Both;end=429954;ies_id=IESPGM.PTET51.1.44.412751;ies_left_dist=0;ies_min_dist=0;ies_right_dist=0;junction_seq=ttatattcaactataTAtcataaataatcaat;read_names=J00121:27:H3GGKBBXX:5:2210:13230:5921,J00121:27:H3GGKBBXX:5:1224:8623:22168,J00121:27:H3GGKBBXX:5:2107:10683:23979,J00121:27:H3GGKBBXX:5:1213:20253:25931,J00121:27:H3GGKBBXX:5:1122:10642:2527,J00121:27:H3GGKBBXX:5:1223:6390:15381,J00121:27:H3GGKBBXX:5:1123:21602:30274,J00121:27:H3GGKBBXX:5:1121:14844:4004,J00121:27:H3GGKBBXX:5:2201:29863:19759,J00121:27:H3GGKBBXX:5:1104:15412:48386,J00121:27:H3GGKBBXX:5:1221:4279:4233,J00121:27:H3GGKBBXX:5:1208:2392:19496,J00121:27:H3GGKBBXX:5:1220:24616:16999;sequence=TACATTCAAGTCTATTGCGATGAAATTGAGCATTCTCCACTCTACTG;start=429908;subtype=IES;support_ref=36;support_variant=13;type=IES;
scaffold51_44_with_IES	MILORD	internal_eliminated_sequence	431321	431347	.	.	.	ID=MILORD.44.431321.431347;Name=MILORD.44.431321.431347;bounded_by_ta=TRUE;common_boundary=Both;end=431347;ies_id=IESPGM.PTET51.1.44.414117;ies_left_dist=0;ies_min_dist=0;ies_right_dist=0;junction_seq=tgagtctattcagaaTAcaattaattaaactt;read_names=J00121:27:H3GGKBBXX:5:1219:1235:27901,J00121:27:H3GGKBBXX:5:2210:14164:44746,J00121:27:H3GGKBBXX:5:2210:28869:4391,J00121:27:H3GGKBBXX:5:2224:5538:25052,J00121:27:H3GGKBBXX:5:2227:17330:2967,J00121:27:H3GGKBBXX:5:2210:28828:4286,J00121:27:H3GGKBBXX:5:1124:31659:23083,J00121:27:H3GGKBBXX:5:2114:31101:41528,J00121:27:H3GGKBBXX:5:2113:26606:16401,J00121:27:H3GGKBBXX:5:1117:15453:11214,J00121:27:H3GGKBBXX:5:1119:2016:12620,J00121:27:H3GGKBBXX:5:1215:27499:26740,J00121:27:H3GGKBBXX:5:2223:12855:48034,J00121:27:H3GGKBBXX:5:1210:10510:20937,J00121:27:H3GGKBBXX:5:1117:10551:42987,J00121:27:H3GGKBBXX:5:1207:16264:8893,J00121:27:H3GGKBBXX:5:2102:10105:15346;sequence=TATAATACAATTGGCATTCATTCACTA;start=431321;subtype=IES;support_ref=4;support_variant=17;type=IES;
scaffold51_44_with_IES	MILORD	internal_eliminated_sequence	432918	432993	.	.	.	ID=MILORD.44.432918.432993;Name=MILORD.44.432918.432993;bounded_by_ta=TRUE;common_boundary=Both;end=432993;ies_id=IESPGM.PTET51.1.44.415687;ies_left_dist=0;ies_min_dist=0;ies_right_dist=0;junction_seq=ttggaaacttttaaaTAtcaatgtactatttc;read_names=J00121:27:H3GGKBBXX:5:1116:17634:28358,J00121:27:H3GGKBBXX:5:2117:31030:11407,J00121:27:H3GGKBBXX:5:2219:12033:44113,J00121:27:H3GGKBBXX:5:1113:28493:6730,J00121:27:H3GGKBBXX:5:2107:21359:19795,J00121:27:H3GGKBBXX:5:2228:8592:41950,J00121:27:H3GGKBBXX:5:1220:10855:44464,J00121:27:H3GGKBBXX:5:1111:3843:21940,J00121:27:H3GGKBBXX:5:2201:1884:24032,J00121:27:H3GGKBBXX:5:2124:32431:27795,J00121:27:H3GGKBBXX:5:1123:24129:32789;sequence=TATGGCACGTGTATATAATATTTTGTATTTTCTATGTGATTATGCATAAAATTTATAAAGGTTTAAGATTAATCTA;start=432918;subtype=IES;support_ref=40;support_variant=11;type=IES;
scaffold51_44_with_IES	MILORD	internal_eliminated_sequence	435281	435494	.	.	.	ID=MILORD.44.435281.435494;Name=MILORD.44.435281.435494;bounded_by_ta=TRUE;common_boundary=LEFT;end=435494;ies_id=IESPGM.PTET51.1.44.417974;ies_left_dist=0;ies_min_dist=0;ies_right_dist=36;junction_seq=attatcggtttatacTAtcttctgaataccaa;read_names=J00121:27:H3GGKBBXX:5:2220:24180:23557;sequence=TATTGTCCTTTGGATTTAAAATTTTCCTTTCCTAAACGCTTGGTAAATTATAAATAAAATAAATTCAAGAGGTTTAAAATTAAAGATCATTCATATATATATATTGAATAACAATTTAAAAAATTGAAATAAGACTAAAAGATAAAACTTCATTATTGAATATAAAACTCATATTTTTTGTTAATTATAAATATAAATTTTCAATTTTGAATAA;start=435281;subtype=PARTIAL_INTERNAL;support_ref=36;support_variant=1;type=ALTERNATIVE;
scaffold51_44_with_IES	MILORD	internal_eliminated_sequence	435281	435530	.	.	.	ID=MILORD.44.435281.435530;Name=MILORD.44.435281.435530;bounded_by_ta=TRUE;common_boundary=Both;end=435530;ies_id=IESPGM.PTET51.1.44.417974;ies_left_dist=0;ies_min_dist=0;ies_right_dist=0;junction_seq=attatcggtttatacTAagttattaagcattt;read_names=J00121:27:H3GGKBBXX:5:1223:4391:17509,J00121:27:H3GGKBBXX:5:2101:23693:35057,J00121:27:H3GGKBBXX:5:1217:17015:10264,J00121:27:H3GGKBBXX:5:2128:5162:24718,J00121:27:H3GGKBBXX:5:1219:31487:40614,J00121:27:H3GGKBBXX:5:1128:20232:48298,J00121:27:H3GGKBBXX:5:1220:2209:24103,J00121:27:H3GGKBBXX:5:1127:24068:9438,J00121:27:H3GGKBBXX:5:2207:13585:23979,J00121:27:H3GGKBBXX:5:2123:3031:22256,J00121:27:H3GGKBBXX:5:2126:25540:43779,J00121:27:H3GGKBBXX:5:2207:3397:19162,J00121:27:H3GGKBBXX:5:2201:20405:19056,J00121:27:H3GGKBBXX:5:1223:8298:14959,J00121:27:H3GGKBBXX:5:2106:22678:39137,J00121:27:H3GGKBBXX:5:1114:22201:33000,J00121:27:H3GGKBBXX:5:2218:19806:35919,J00121:27:H3GGKBBXX:5:1222:24667:37976,J00121:27:H3GGKBBXX:5:2118:14519:37097,J00121:27:H3GGKBBXX:5:2107:16670:37941,J00121:27:H3GGKBBXX:5:1127:29579:47331,J00121:27:H3GGKBBXX:5:1127:28666:4321,J00121:27:H3GGKBBXX:5:2215:14813:16682,J00121:27:H3GGKBBXX:5:2221:15859:35655,J00121:27:H3GGKBBXX:5:2205:7679:2035,J00121:27:H3GGKBBXX:5:1210:25885:19935,J00121:27:H3GGKBBXX:5:2116:25022:14256,J00121:27:H3GGKBBXX:5:2126:7354:29360,J00121:27:H3GGKBBXX:5:1125:19238:26564,J00121:27:H3GGKBBXX:5:2108:30137:18827,J00121:27:H3GGKBBXX:5:2222:24809:31787,J00121:27:H3GGKBBXX:5:2213:15615:15399,J00121:27:H3GGKBBXX:5:1119:19664:6238,J00121:27:H3GGKBBXX:5:2223:12175:37818,J00121:27:H3GGKBBXX:5:1215:5061:14871,J00121:27:H3GGKBBXX:5:2206:16823:17421;sequence=TATTGTCCTTTGGATTTAAAATTTTCCTTTCCTAAACGCTTGGTAAATTATAAATAAAATAAATTCAAGAGGTTTAAAATTAAAGATCATTCATATATATATATTGAATAACAATTTAAAAAATTGAAATAAGACTAAAAGATAAAACTTCATTATTGAATATAAAACTCATATTTTTTGTTAATTATAAATATAAATTTTCAATTTTGAATAATATCTTCTGAATACCAATATTGATTTGTATCAACAA;start=435281;subtype=IES;support_ref=72;support_variant=36;type=IES;
scaffold51_44_with_IES	MILORD	internal_eliminated_sequence	436078	436103	.	.	.	ID=MILORD.44.436078.436103;Name=MILORD.44.436078.436103;bounded_by_ta=TRUE;common_boundary=Both;end=436103;ies_id=IESPGM.PTET51.1.44.418521;ies_left_dist=0;ies_min_dist=0;ies_right_dist=0;junction_seq=tctttacttcacttgTAttatacgtagtaccc;read_names=J00121:27:H3GGKBBXX:5:2110:13951:24331,J00121:27:H3GGKBBXX:5:2215:23439:37431,J00121:27:H3GGKBBXX:5:2204:17908:15223,J00121:27:H3GGKBBXX:5:2117:27255:17491,J00121:27:H3GGKBBXX:5:1104:12307:25632,J00121:27:H3GGKBBXX:5:1113:26890:2510,J00121:27:H3GGKBBXX:5:1223:29244:45836,J00121:27:H3GGKBBXX:5:2110:8095:29167,J00121:27:H3GGKBBXX:5:1204:29285:5675,J00121:27:H3GGKBBXX:5:1214:9445:29782,J00121:27:H3GGKBBXX:5:2217:9841:33527,J00121:27:H3GGKBBXX:5:2102:23064:17755,J00121:27:H3GGKBBXX:5:1220:14245:43374,J00121:27:H3GGKBBXX:5:1119:12154:33633,J00121:27:H3GGKBBXX:5:1209:25164:14045,J00121:27:H3GGKBBXX:5:1218:26494:36288,J00121:27:H3GGKBBXX:5:1104:5193:26002,J00121:27:H3GGKBBXX:5:1111:6471:16999,J00121:27:H3GGKBBXX:5:2112:29691:39682,J00121:27:H3GGKBBXX:5:1224:18030:8998,J00121:27:H3GGKBBXX:5:2217:21095:10792,J00121:27:H3GGKBBXX:5:2201:29112:37695,J00121:27:H3GGKBBXX:5:2209:22374:42442,J00121:27:H3GGKBBXX:5:2201:26078:2721,J00121:27:H3GGKBBXX:5:2224:23115:26213,J00121:27:H3GGKBBXX:5:2209:15838:32842,J00121:27:H3GGKBBXX:5:1202:8105:9350,J00121:27:H3GGKBBXX:5:2123:5548:21025,J00121:27:H3GGKBBXX:5:2203:2422:13359,J00121:27:H3GGKBBXX:5:2214:20730:12234,J00121:27:H3GGKBBXX:5:2204:27813:33897,J00121:27:H3GGKBBXX:5:2111:6674:19531;sequence=TATTAATAATAGATTATTTTACACTA;start=436078;subtype=IES;support_ref=9;support_variant=32;type=IES;
scaffold51_44_with_IES	MILORD	internal_eliminated_sequence	436696	436721	.	.	.	ID=MILORD.44.436696.436721;Name=MILORD.44.436696.436721;bounded_by_ta=TRUE;common_boundary=None;end=436721;ies_id=IESPGM.PTET51.1.44.418521;ies_left_dist=-618;ies_min_dist=618;ies_right_dist=-618;junction_seq=tgaaggaacagtgggTAtatttataatattga;read_names=J00121:27:H3GGKBBXX:5:1127:14549:3108;sequence=TATAATAAGAGAAGTCTTTTGCATAT;start=436696;subtype=MAC;support_ref=115;support_variant=1;type=CRYPTIC;
scaffold51_44_with_IES	MILORD	internal_eliminated_sequence	436696	436723	.	.	.	ID=MILORD.44.436696.436723;Name=MILORD.44.436696.436723;bounded_by_ta=TRUE;common_boundary=None;end=436723;ies_id=IESPGM.PTET51.1.44.418521;ies_left_dist=-618;ies_min_dist=618;ies_right_dist=-620;junction_seq=tgaaggaacagtgggTAtttataatattgatt;read_names=J00121:27:H3GGKBBXX:5:2120:31223:39488,J00121:27:H3GGKBBXX:5:2120:31213:39682;sequence=TATAATAAGAGAAGTCTTTTGCATATTA;start=436696;subtype=MAC;support_ref=230;support_variant=2;type=CRYPTIC;
scaffold51_44_with_IES	MILORD	internal_eliminated_sequence	436841	436880	.	.	.	ID=MILORD.44.436841.436880;Name=MILORD.44.436841.436880;bounded_by_ta=TRUE;common_boundary=None;end=436880;ies_id=IESPGM.PTET51.1.44.418521;ies_left_dist=-763;ies_min_dist=763;ies_right_dist=-777;junction_seq=aattagataattgctTAtccttcttcatgtag;read_names=J00121:27:H3GGKBBXX:5:2207:18122:29483;sequence=TAAAGTTTAAATATTTACAGTGAGTGAAGCTATTTAAATA;start=436841;subtype=MAC;support_ref=117;support_variant=1;type=CRYPTIC;
scaffold51_44_with_IES	MILORD	internal_eliminated_sequence	438442	438542	.	.	.	ID=MILORD.44.438442.438542;Name=MILORD.44.438442.438542;bounded_by_ta=TRUE;common_boundary=Both;end=438542;ies_id=IESPGM.PTET51.1.44.420859;ies_left_dist=0;ies_min_dist=0;ies_right_dist=0;junction_seq=gagaacattgaatatTAttcagaagaaactag;read_names=J00121:27:H3GGKBBXX:5:2226:26940:5341,J00121:27:H3GGKBBXX:5:2121:21075:39488,J00121:27:H3GGKBBXX:5:2220:11231:20463,J00121:27:H3GGKBBXX:5:1225:12875:44306,J00121:27:H3GGKBBXX:5:1102:7324:39400,J00121:27:H3GGKBBXX:5:1219:17249:25580,J00121:27:H3GGKBBXX:5:1112:8572:3512,J00121:27:H3GGKBBXX:5:2203:7994:19074,J00121:27:H3GGKBBXX:5:1120:25946:26582,J00121:27:H3GGKBBXX:5:1124:11038:34336,J00121:27:H3GGKBBXX:5:1103:10257:27180;sequence=TACAATAAATAATAATAATTATTTATCATTTTCATAATAATTACTTAACTTTTTTGACAATCCTTTTTTTGTGAAAAAGAATCCTATCAACTTTTTAAGTG;start=438442;subtype=IES;support_ref=86;support_variant=11;type=IES;
scaffold51_44_with_IES	MILORD	internal_eliminated_sequence	443910	444065	.	.	.	ID=MILORD.44.443910.444065;Name=MILORD.44.443910.444065;bounded_by_ta=TRUE;common_boundary=Both;end=444065;ies_id=IESPGM.PTET51.1.44.426226;ies_left_dist=0;ies_min_dist=0;ies_right_dist=0;junction_seq=caagaatgaaattagTActgtacttaaataaa;read_names=J00121:27:H3GGKBBXX:5:1101:27671:37589,J00121:27:H3GGKBBXX:5:2212:23378:8910,J00121:27:H3GGKBBXX:5:1225:20628:47049,J00121:27:H3GGKBBXX:5:2115:16975:37554,J00121:27:H3GGKBBXX:5:1203:11972:42741,J00121:27:H3GGKBBXX:5:2110:24079:44377,J00121:27:H3GGKBBXX:5:2221:30259:11442,J00121:27:H3GGKBBXX:5:1115:5030:38029,J00121:27:H3GGKBBXX:5:2207:18000:37712,J00121:27:H3GGKBBXX:5:2201:28442:31048,J00121:27:H3GGKBBXX:5:2220:21034:26301,J00121:27:H3GGKBBXX:5:2102:8734:35725,J00121:27:H3GGKBBXX:5:1125:18142:24560,J00121:27:H3GGKBBXX:5:2124:24972:46873,J00121:27:H3GGKBBXX:5:1201:5487:6642,J00121:27:H3GGKBBXX:5:1122:9749:39101,J00121:27:H3GGKBBXX:5:1205:4574:21483,J00121:27:H3GGKBBXX:5:2201:19563:16366,J00121:27:H3GGKBBXX:5:1112:21298:33017,J00121:27:H3GGKBBXX:5:2109:9648:27637,J00121:27:H3GGKBBXX:5:1127:27184:9033,J00121:27:H3GGKBBXX:5:2118:29609:46575,J00121:27:H3GGKBBXX:5:2227:6005:40420,J00121:27:H3GGKBBXX:5:1213:7943:30380,J00121:27:H3GGKBBXX:5:1106:27225:9104,J00121:27:H3GGKBBXX:5:2102:29548:7926,J00121:27:H3GGKBBXX:5:1223:27285:48421,J00121:27:H3GGKBBXX:5:1123:5913:23206,J00121:27:H3GGKBBXX:5:2213:23612:17438,J00121:27:H3GGKBBXX:5:2102:9313:3987,J00121:27:H3GGKBBXX:5:2123:31121:36218,J00121:27:H3GGKBBXX:5:2107:24677:29624,J00121:27:H3GGKBBXX:5:1206:27925:10915,J00121:27:H3GGKBBXX:5:1219:22313:48702,J00121:27:H3GGKBBXX:5:2218:9130:44886,J00121:27:H3GGKBBXX:5:1112:27793:43111,J00121:27:H3GGKBBXX:5:1219:2027:34618,J00121:27:H3GGKBBXX:5:1203:25144:27760,J00121:27:H3GGKBBXX:5:1109:11708:15487,J00121:27:H3GGKBBXX:5:1228:29599:25808,J00121:27:H3GGKBBXX:5:1107:9394:29202,J00121:27:H3GGKBBXX:5:2224:27082:47436,J00121:27:H3GGKBBXX:5:1122:8471:47401,J00121:27:H3GGKBBXX:5:2217:10490:31066,J00121:27:H3GGKBBXX:5:2128:10916:41932,J00121:27:H3GGKBBXX:5:1205:5873:14414,J00121:27:H3GGKBBXX:5:2115:21339:38504,J00121:27:H3GGKBBXX:5:2226:14418:5868,J00121:27:H3GGKBBXX:5:1203:28605:43990,J00121:27:H3GGKBBXX:5:1203:30573:46451;sequence=TATAGATCTATTGTTTAGAAAAATGAATATAAATTGTGTCTAATTTTATAATTTAATAAATTTTTTAAATTGTCTATAAATAATCTACCACTTACTATTCCCCTTAATCTATTAATAATTTCTGATATATTGATAAATTCTTTTGTGCAAGAACTA;start=443910;subtype=IES;support_ref=56;support_variant=50;type=IES;
scaffold51_44_with_IES	MILORD	internal_eliminated_sequence	443910	444074	.	.	.	ID=MILORD.44.443910.444074;Name=MILORD.44.443910.444074;bounded_by_ta=TRUE;common_boundary=LEFT;end=444074;ies_id=IESPGM.PTET51.1.44.426226;ies_left_dist=0;ies_min_dist=0;ies_right_dist=-9;junction_seq=caagaatgaaattagTAaataaaataaaaatt;read_names=J00121:27:H3GGKBBXX:5:2206:17908:16805;sequence=TATAGATCTATTGTTTAGAAAAATGAATATAAATTGTGTCTAATTTTATAATTTAATAAATTTTTTAAATTGTCTATAAATAATCTACCACTTACTATTCCCCTTAATCTATTAATAATTTCTGATATATTGATAAATTCTTTTGTGCAAGAACTATACTGTACT;start=443910;subtype=PARTIAL_EXTERNAL;support_ref=28;support_variant=1;type=ALTERNATIVE;
scaffold51_44_with_IES	MILORD	internal_eliminated_sequence	443956	443983	.	.	.	ID=MILORD.44.443956.443983;Name=MILORD.44.443956.443983;bounded_by_ta=TRUE;common_boundary=None;end=443983;ies_id=IESPGM.PTET51.1.44.426226;ies_left_dist=-46;ies_min_dist=46;ies_right_dist=82;junction_seq=aattgtgtctaatttTAtaaataatctaccac;read_names=J00121:27:H3GGKBBXX:5:2202:22090:20990;sequence=TATAATTTAATAAATTTTTTAAATTGTC;start=443956;subtype=INTERNAL;support_ref=30;support_variant=1;type=ALTERNATIVE;
scaffold51_44_with_IES	MILORD	internal_eliminated_sequence	443956	443985	.	.	.	ID=MILORD.44.443956.443985;Name=MILORD.44.443956.443985;bounded_by_ta=TRUE;common_boundary=None;end=443985;ies_id=IESPGM.PTET51.1.44.426226;ies_left_dist=-46;ies_min_dist=46;ies_right_dist=80;junction_seq=aattgtgtctaatttTAaataatctaccactt;read_names=J00121:27:H3GGKBBXX:5:1219:12317:29096,J00121:27:H3GGKBBXX:5:1221:23531:29712;sequence=TATAATTTAATAAATTTTTTAAATTGTCTA;start=443956;subtype=INTERNAL;support_ref=60;support_variant=2;type=ALTERNATIVE;
scaffold51_44_with_IES	MILORD	internal_eliminated_sequence	445531	445575	.	.	.	ID=MILORD.44.445531.445575;Name=MILORD.44.445531.445575;bounded_by_ta=TRUE;common_boundary=Both;end=445575;ies_id=IESPGM.PTET51.1.44.427691;ies_left_dist=0;ies_min_dist=0;ies_right_dist=0;junction_seq=aataagaatgataacTAtcaataaggatgaat;read_names=J00121:27:H3GGKBBXX:5:1120:11444:18194,J00121:27:H3GGKBBXX:5:2125:6786:40684,J00121:27:H3GGKBBXX:5:2210:22749:3108,J00121:27:H3GGKBBXX:5:1118:14133:11425,J00121:27:H3GGKBBXX:5:1124:8866:18194,J00121:27:H3GGKBBXX:5:2105:11069:3547,J00121:27:H3GGKBBXX:5:2224:4898:29923,J00121:27:H3GGKBBXX:5:1216:15047:24788,J00121:27:H3GGKBBXX:5:1102:23794:6431,J00121:27:H3GGKBBXX:5:1208:7253:12867,J00121:27:H3GGKBBXX:5:2103:7385:29659,J00121:27:H3GGKBBXX:5:2228:27072:20023,J00121:27:H3GGKBBXX:5:1119:19816:13183,J00121:27:H3GGKBBXX:5:2220:9435:47278,J00121:27:H3GGKBBXX:5:1213:26748:34793,J00121:27:H3GGKBBXX:5:1122:16082:35409,J00121:27:H3GGKBBXX:5:2218:19684:19109,J00121:27:H3GGKBBXX:5:2222:27082:10370,J00121:27:H3GGKBBXX:5:2202:5944:39822,J00121:27:H3GGKBBXX:5:2124:12885:34442,J00121:27:H3GGKBBXX:5:2109:14590:4022,J00121:27:H3GGKBBXX:5:2202:22100:18687,J00121:27:H3GGKBBXX:5:2226:8349:16102,J00121:27:H3GGKBBXX:5:2221:5944:43374,J00121:27:H3GGKBBXX:5:2206:22506:7222,J00121:27:H3GGKBBXX:5:1127:12723:3670,J00121:27:H3GGKBBXX:5:2110:25114:28059,J00121:27:H3GGKBBXX:5:1213:8288:24120,J00121:27:H3GGKBBXX:5:1219:28960:1420,J00121:27:H3GGKBBXX:5:2218:25652:37431,J00121:27:H3GGKBBXX:5:2221:26494:47506,J00121:27:H3GGKBBXX:5:1103:5233:35215,J00121:27:H3GGKBBXX:5:1201:14823:8682,J00121:27:H3GGKBBXX:5:2201:29295:42091,J00121:27:H3GGKBBXX:5:2206:13139:36112,J00121:27:H3GGKBBXX:5:2218:11008:22854,J00121:27:H3GGKBBXX:5:2209:3123:4796,J00121:27:H3GGKBBXX:5:1119:7567:48474,J00121:27:H3GGKBBXX:5:1109:14367:20129,J00121:27:H3GGKBBXX:5:1206:6066:25263,J00121:27:H3GGKBBXX:5:1228:23754:35092,J00121:27:H3GGKBBXX:5:2218:15432:39242,J00121:27:H3GGKBBXX:5:2217:12987:14361,J00121:27:H3GGKBBXX:5:1208:8846:5816,J00121:27:H3GGKBBXX:5:2106:25794:4022,J00121:27:H3GGKBBXX:5:2101:24596:10036,J00121:27:H3GGKBBXX:5:1228:15696:5130,J00121:27:H3GGKBBXX:5:1126:25631:19953,J00121:27:H3GGKBBXX:5:1121:21684:43322,J00121:27:H3GGKBBXX:5:1113:22546:5007,J00121:27:H3GGKBBXX:5:2116:20750:10932,J00121:27:H3GGKBBXX:5:2217:30776:3371;sequence=TACAATCTAATTAATTATCGTCTATTAAAATCAAATAAAATGCTG;start=445531;subtype=IES;support_ref=16;support_variant=52;type=IES;
scaffold51_44_with_IES	MILORD	internal_eliminated_sequence	446223	446312	.	.	.	ID=MILORD.44.446223.446312;Name=MILORD.44.446223.446312;bounded_by_ta=TRUE;common_boundary=Both;end=446312;ies_id=IESPGM.PTET51.1.44.428338;ies_left_dist=0;ies_min_dist=0;ies_right_dist=0;junction_seq=gatatcataaattgtTAtcagatatatggtca;read_names=J00121:27:H3GGKBBXX:5:2225:10044:2510,J00121:27:H3GGKBBXX:5:1221:4279:40631,J00121:27:H3GGKBBXX:5:1110:22495:14941,J00121:27:H3GGKBBXX:5:1228:22181:3143,J00121:27:H3GGKBBXX:5:1119:5467:27145,J00121:27:H3GGKBBXX:5:1107:26332:47295,J00121:27:H3GGKBBXX:5:1110:27681:22485,J00121:27:H3GGKBBXX:5:1114:25865:33123,J00121:27:H3GGKBBXX:5:2124:18284:8594,J00121:27:H3GGKBBXX:5:1104:10957:5042,J00121:27:H3GGKBBXX:5:2207:12489:35479,J00121:27:H3GGKBBXX:5:1108:30888:7926,J00121:27:H3GGKBBXX:5:2112:21450:29096,J00121:27:H3GGKBBXX:5:2213:7446:45484,J00121:27:H3GGKBBXX:5:2102:16752:28235,J00121:27:H3GGKBBXX:5:2217:11586:42003,J00121:27:H3GGKBBXX:5:1213:11505:10106,J00121:27:H3GGKBBXX:5:2223:21105:36270,J00121:27:H3GGKBBXX:5:1103:10115:16489,J00121:27:H3GGKBBXX:5:2205:28737:40350,J00121:27:H3GGKBBXX:5:1124:26555:23909,J00121:27:H3GGKBBXX:5:2203:11647:4620,J00121:27:H3GGKBBXX:5:2115:4391:7521,J00121:27:H3GGKBBXX:5:1221:13332:25861,J00121:27:H3GGKBBXX:5:1218:19380:45414,J00121:27:H3GGKBBXX:5:1128:6451:11829,J00121:27:H3GGKBBXX:5:1212:31639:5816,J00121:27:H3GGKBBXX:5:1105:3853:13799,J00121:27:H3GGKBBXX:5:2103:27641:16049,J00121:27:H3GGKBBXX:5:2202:17797:42108,J00121:27:H3GGKBBXX:5:2217:25692:24947,J00121:27:H3GGKBBXX:5:1120:18456:36886,J00121:27:H3GGKBBXX:5:2202:24535:12919,J00121:27:H3GGKBBXX:5:1226:29954:33563,J00121:27:H3GGKBBXX:5:2205:11312:16489,J00121:27:H3GGKBBXX:5:2113:23470:44095,J00121:27:H3GGKBBXX:5:2110:26626:7785,J00121:27:H3GGKBBXX:5:1215:22069:45572,J00121:27:H3GGKBBXX:5:2228:17959:17034,J00121:27:H3GGKBBXX:5:1219:21897:8770,J00121:27:H3GGKBBXX:5:1110:11383:43128,J00121:27:H3GGKBBXX:5:2211:10876:35356,J00121:27:H3GGKBBXX:5:2218:14570:4936,J00121:27:H3GGKBBXX:5:2227:21958:20304,J00121:27:H3GGKBBXX:5:1102:3062:5464,J00121:27:H3GGKBBXX:5:2102:5041:20639,J00121:27:H3GGKBBXX:5:1123:26382:22274,J00121:27:H3GGKBBXX:5:2206:15463:7926,J00121:27:H3GGKBBXX:5:2110:12916:4004,J00121:27:H3GGKBBXX:5:2101:4026:16700,J00121:27:H3GGKBBXX:5:1123:25063:24314,J00121:27:H3GGKBBXX:5:2212:8329:5446,J00121:27:H3GGKBBXX:5:1213:20780:29343,J00121:27:H3GGKBBXX:5:1211:11606:32508,J00121:27:H3GGKBBXX:5:2119:22627:43374,J00121:27:H3GGKBBXX:5:1211:24779:24489,J00121:27:H3GGKBBXX:5:2104:23734:45080;sequence=TACATTTGGTAAATTCTAAATTTTCTATTTACTTTCTTTGAAATTAATATTTTAATTATGGTATTTCATAAAAGAATGATCATAACACTG;start=446223;subtype=IES;support_ref=64;support_variant=57;type=IES;
scaffold51_44_with_IES	MILORD	internal_eliminated_sequence	446916	446943	.	.	.	ID=MILORD.44.446916.446943;Name=MILORD.44.446916.446943;bounded_by_ta=TRUE;common_boundary=Both;end=446943;ies_id=IESPGM.PTET51.1.44.428941;ies_left_dist=0;ies_min_dist=0;ies_right_dist=0;junction_seq=aattgtttatgcaatTAcagccagagaagaaa;read_names=J00121:27:H3GGKBBXX:5:1105:8055:36270,J00121:27:H3GGKBBXX:5:2225:28625:40192,J00121:27:H3GGKBBXX:5:1217:27935:17403,J00121:27:H3GGKBBXX:5:2124:5335:24103,J00121:27:H3GGKBBXX:5:1201:26291:30380,J00121:27:H3GGKBBXX:5:1225:22201:42249,J00121:27:H3GGKBBXX:5:1109:20994:11319,J00121:27:H3GGKBBXX:5:2121:12784:48509,J00121:27:H3GGKBBXX:5:1118:19745:26916,J00121:27:H3GGKBBXX:5:1122:24474:12321,J00121:27:H3GGKBBXX:5:1128:25175:14871,J00121:27:H3GGKBBXX:5:2124:10795:10317,J00121:27:H3GGKBBXX:5:2107:6685:28305,J00121:27:H3GGKBBXX:5:2225:31619:4163,J00121:27:H3GGKBBXX:5:1122:4706:12603,J00121:27:H3GGKBBXX:5:2126:26474:35057,J00121:27:H3GGKBBXX:5:1217:23094:19953,J00121:27:H3GGKBBXX:5:1203:19847:32824,J00121:27:H3GGKBBXX:5:1116:26260:46750,J00121:27:H3GGKBBXX:5:1201:4279:18159,J00121:27:H3GGKBBXX:5:2223:23145:12761,J00121:27:H3GGKBBXX:5:1226:18822:30485,J00121:27:H3GGKBBXX:5:2119:4127:44060,J00121:27:H3GGKBBXX:5:2212:8785:7398,J00121:27:H3GGKBBXX:5:1127:20446:18282,J00121:27:H3GGKBBXX:5:2113:7507:48122;sequence=TATAAAGAATACAAATATAATTTAATTA;start=446916;subtype=IES;support_ref=6;support_variant=26;type=IES;
scaffold51_44_with_IES	MILORD	internal_eliminated_sequence	448918	448973	.	.	.	ID=MILORD.44.448918.448973;Name=MILORD.44.448918.448973;bounded_by_ta=TRUE;common_boundary=Both;end=448973;ies_id=IESPGM.PTET51.1.44.430915;ies_left_dist=0;ies_min_dist=0;ies_right_dist=0;junction_seq=tggattttatcttttTAtcactataagctatg;read_names=J00121:27:H3GGKBBXX:5:1226:11393:48526,J00121:27:H3GGKBBXX:5:2226:26930:38767,J00121:27:H3GGKBBXX:5:1119:3082:29905,J00121:27:H3GGKBBXX:5:2116:20649:5341,J00121:27:H3GGKBBXX:5:1118:6593:32261,J00121:27:H3GGKBBXX:5:2228:4959:44939,J00121:27:H3GGKBBXX:5:1228:20466:10088,J00121:27:H3GGKBBXX:5:1111:28300:36851,J00121:27:H3GGKBBXX:5:2104:16336:38451,J00121:27:H3GGKBBXX:5:1116:12175:43585,J00121:27:H3GGKBBXX:5:1207:20983:6062,J00121:27:H3GGKBBXX:5:1113:14275:28411,J00121:27:H3GGKBBXX:5:2217:16437:7433,J00121:27:H3GGKBBXX:5:1109:15980:12937,J00121:27:H3GGKBBXX:5:1228:21531:2475,J00121:27:H3GGKBBXX:5:1224:20760:20937,J00121:27:H3GGKBBXX:5:2225:10551:34371,J00121:27:H3GGKBBXX:5:2214:9414:3846,J00121:27:H3GGKBBXX:5:1223:16802:38592,J00121:27:H3GGKBBXX:5:2212:15493:15610,J00121:27:H3GGKBBXX:5:2218:8298:12392,J00121:27:H3GGKBBXX:5:1127:23460:22661,J00121:27:H3GGKBBXX:5:2223:18203:25896,J00121:27:H3GGKBBXX:5:2214:25560:33721,J00121:27:H3GGKBBXX:5:1107:30147:19689,J00121:27:H3GGKBBXX:5:1210:24850:16313,J00121:27:H3GGKBBXX:5:1104:24951:8541,J00121:27:H3GGKBBXX:5:2102:10003:19496,J00121:27:H3GGKBBXX:5:1127:7162:24771,J00121:27:H3GGKBBXX:5:2226:16762:39682,J00121:27:H3GGKBBXX:5:2207:14265:1490;sequence=TACACTCAATTAAAGAAATTAATATCAAAGACCATAAAAAATAATCAAATTTGCTG;start=448918;subtype=IES;support_ref=1;support_variant=31;type=IES;
scaffold51_44_with_IES	MILORD	internal_eliminated_sequence	453046	453120	.	.	.	ID=MILORD.44.453046.453120;Name=MILORD.44.453046.453120;bounded_by_ta=TRUE;common_boundary=Both;end=453120;ies_id=IESPGM.PTET51.1.44.434987;ies_left_dist=0;ies_min_dist=0;ies_right_dist=0;junction_seq=cttcgatgtcaatctTAcaacagcattagtaa;read_names=J00121:27:H3GGKBBXX:5:1102:22901:17438,J00121:27:H3GGKBBXX:5:2219:10044:26705,J00121:27:H3GGKBBXX:5:2216:2940:37396,J00121:27:H3GGKBBXX:5:1206:16325:20111,J00121:27:H3GGKBBXX:5:1221:12063:17438,J00121:27:H3GGKBBXX:5:2105:10663:14133,J00121:27:H3GGKBBXX:5:1111:22465:47524,J00121:27:H3GGKBBXX:5:1218:26484:21782,J00121:27:H3GGKBBXX:5:1228:9130:44605,J00121:27:H3GGKBBXX:5:2228:28879:22731,J00121:27:H3GGKBBXX:5:2217:8227:16594,J00121:27:H3GGKBBXX:5:2104:7902:40332,J00121:27:H3GGKBBXX:5:1213:9628:35022,J00121:27:H3GGKBBXX:5:2104:20283:47788,J00121:27:H3GGKBBXX:5:1218:21044:29307,J00121:27:H3GGKBBXX:5:2212:23561:42601;sequence=TATTGTAAACATAAAATAAATATTACTAGTTGAATAGTAAACAATAATAAATTTAATTTTATTAATTTGATAGAA;start=453046;subtype=IES;support_ref=28;support_variant=16;type=IES;
scaffold51_44_with_IES	MILORD	internal_eliminated_sequence	456900	456925	.	.	.	ID=MILORD.44.456900.456925;Name=MILORD.44.456900.456925;bounded_by_ta=TRUE;common_boundary=Both;end=456925;ies_id=IESPGM.PTET51.1.44.438766;ies_left_dist=0;ies_min_dist=0;ies_right_dist=0;junction_seq=ttgtttaaccagagaTAtcaaatttcaaaatt;read_names=J00121:27:H3GGKBBXX:5:1106:32309:2264,J00121:27:H3GGKBBXX:5:1214:23632:2949,J00121:27:H3GGKBBXX:5:2111:24261:25949,J00121:27:H3GGKBBXX:5:1207:19999:6466,J00121:27:H3GGKBBXX:5:1216:23155:47630,J00121:27:H3GGKBBXX:5:2117:28422:36991,J00121:27:H3GGKBBXX:5:1125:7243:12251,J00121:27:H3GGKBBXX:5:2211:7009:21096,J00121:27:H3GGKBBXX:5:2214:5589:36218,J00121:27:H3GGKBBXX:5:2225:7994:38662,J00121:27:H3GGKBBXX:5:1126:21927:46135,J00121:27:H3GGKBBXX:5:2226:15524:38521,J00121:27:H3GGKBBXX:5:2228:9354:39049,J00121:27:H3GGKBBXX:5:1112:11241:26388,J00121:27:H3GGKBBXX:5:2121:20222:16278,J00121:27:H3GGKBBXX:5:1110:9546:28551,J00121:27:H3GGKBBXX:5:1212:2696:46153,J00121:27:H3GGKBBXX:5:1224:14610:46188,J00121:27:H3GGKBBXX:5:2209:27387:44377,J00121:27:H3GGKBBXX:5:2201:28747:26265;sequence=TATAGAGAAATCAATCTTATTAACTG;start=456900;subtype=IES;support_ref=6;support_variant=20;type=IES;
scaffold51_44_with_IES	MILORD	internal_eliminated_sequence	457933	457978	.	.	.	ID=MILORD.44.457933.457978;Name=MILORD.44.457933.457978;bounded_by_ta=TRUE;common_boundary=Both;end=457978;ies_id=IESPGM.PTET51.1.44.439773;ies_left_dist=0;ies_min_dist=0;ies_right_dist=0;junction_seq=ttagaattatatgatTAattttgacttatact;read_names=J00121:27:H3GGKBBXX:5:1222:4422:35567,J00121:27:H3GGKBBXX:5:2106:22668:33703,J00121:27:H3GGKBBXX:5:1101:7669:7222,J00121:27:H3GGKBBXX:5:1211:12865:18616,J00121:27:H3GGKBBXX:5:1218:18365:10915,J00121:27:H3GGKBBXX:5:1123:19502:36446,J00121:27:H3GGKBBXX:5:2203:19045:16172,J00121:27:H3GGKBBXX:5:2218:25043:39295,J00121:27:H3GGKBBXX:5:2103:27499:39506,J00121:27:H3GGKBBXX:5:1114:15361:12005,J00121:27:H3GGKBBXX:5:2227:30969:11548,J00121:27:H3GGKBBXX:5:2217:16336:33422,J00121:27:H3GGKBBXX:5:1210:10176:4075,J00121:27:H3GGKBBXX:5:1206:24728:37765,J00121:27:H3GGKBBXX:5:2209:10439:23487,J00121:27:H3GGKBBXX:5:2217:28473:26318,J00121:27:H3GGKBBXX:5:2227:8156:48825,J00121:27:H3GGKBBXX:5:1224:18254:43814,J00121:27:H3GGKBBXX:5:2221:19441:4409,J00121:27:H3GGKBBXX:5:1120:24850:45291,J00121:27:H3GGKBBXX:5:1128:24586:36605,J00121:27:H3GGKBBXX:5:1122:24556:20269,J00121:27:H3GGKBBXX:5:2223:19157:23610,J00121:27:H3GGKBBXX:5:1110:11718:22045,J00121:27:H3GGKBBXX:5:2226:30675:30661,J00121:27:H3GGKBBXX:5:2215:1945:47137,J00121:27:H3GGKBBXX:5:1225:28290:6941,J00121:27:H3GGKBBXX:5:2120:28239:8717,J00121:27:H3GGKBBXX:5:1117:18071:25597,J00121:27:H3GGKBBXX:5:2118:9090:34899,J00121:27:H3GGKBBXX:5:2109:15777:10440,J00121:27:H3GGKBBXX:5:1101:25357:47717,J00121:27:H3GGKBBXX:5:2209:15290:13605,J00121:27:H3GGKBBXX:5:2106:23257:10774,J00121:27:H3GGKBBXX:5:1102:23135:22872,J00121:27:H3GGKBBXX:5:1208:17127:9227,J00121:27:H3GGKBBXX:5:1105:15960:31224,J00121:27:H3GGKBBXX:5:2202:12378:48263,J00121:27:H3GGKBBXX:5:1127:23855:47999,J00121:27:H3GGKBBXX:5:2113:14397:26969,J00121:27:H3GGKBBXX:5:2118:29143:42917,J00121:27:H3GGKBBXX:5:2228:19898:30345,J00121:27:H3GGKBBXX:5:1222:23399:5183,J00121:27:H3GGKBBXX:5:1221:9496:34090,J00121:27:H3GGKBBXX:5:1122:15788:31839,J00121:27:H3GGKBBXX:5:2121:9425:7169,J00121:27:H3GGKBBXX:5:1107:21521:17122,J00121:27:H3GGKBBXX:5:2224:24799:14889,J00121:27:H3GGKBBXX:5:1225:11282:34934,J00121:27:H3GGKBBXX:5:1118:11951:8207,J00121:27:H3GGKBBXX:5:1202:7943:6079,J00121:27:H3GGKBBXX:5:1108:17624:46592;sequence=TATAGTTATTTATATCTAAATATGTTTAGTTGAAATAAATAGACTA;start=457933;subtype=IES;support_ref=18;support_variant=52;type=IES;
scaffold51_44_with_IES	MILORD	internal_eliminated_sequence	459017	459082	.	.	.	ID=MILORD.44.459017.459082;Name=MILORD.44.459017.459082;bounded_by_ta=TRUE;common_boundary=Both;end=459082;ies_id=IESPGM.PTET51.1.44.440811;ies_left_dist=0;ies_min_dist=0;ies_right_dist=0;junction_seq=tttccatttagatatTAtaatttgttcataat;read_names=J00121:27:H3GGKBBXX:5:2208:14732:18652,J00121:27:H3GGKBBXX:5:2203:8004:33369,J00121:27:H3GGKBBXX:5:2107:12023:43357,J00121:27:H3GGKBBXX:5:1111:6969:48597,J00121:27:H3GGKBBXX:5:2214:23693:3969,J00121:27:H3GGKBBXX:5:2205:15585:27725,J00121:27:H3GGKBBXX:5:1118:6329:36903,J00121:27:H3GGKBBXX:5:1224:21207:15909,J00121:27:H3GGKBBXX:5:2202:20811:29641,J00121:27:H3GGKBBXX:5:2113:24099:19584,J00121:27:H3GGKBBXX:5:2214:28239:35796,J00121:27:H3GGKBBXX:5:2108:18659:40895;sequence=TACAGTAAACTACAAATACTCTAACCTATTTCAATGATTTAAATCAGATTTTTTTTAAATTAGGTG;start=459017;subtype=IES;support_ref=84;support_variant=12;type=IES;
scaffold51_44_with_IES	MILORD	internal_eliminated_sequence	460755	460842	.	.	.	ID=MILORD.44.460755.460842;Name=MILORD.44.460755.460842;bounded_by_ta=TRUE;common_boundary=Both;end=460842;ies_id=IESPGM.PTET51.1.44.442483;ies_left_dist=0;ies_min_dist=0;ies_right_dist=0;junction_seq=agaatccattttggtTAgcatcatatcttcta;read_names=J00121:27:H3GGKBBXX:5:1107:12804:15662,J00121:27:H3GGKBBXX:5:1102:23186:46240,J00121:27:H3GGKBBXX:5:1109:13423:5024,J00121:27:H3GGKBBXX:5:1202:8034:21993,J00121:27:H3GGKBBXX:5:1104:23064:18880,J00121:27:H3GGKBBXX:5:1121:28442:48139,J00121:27:H3GGKBBXX:5:1213:19979:47295,J00121:27:H3GGKBBXX:5:2101:19390:23382,J00121:27:H3GGKBBXX:5:2117:18822:13253,J00121:27:H3GGKBBXX:5:2101:8521:5323,J00121:27:H3GGKBBXX:5:2215:27275:14185,J00121:27:H3GGKBBXX:5:1125:17797:35532;sequence=TACACTAAATTAAACTTCTATTAACTTTATTTACAACATAATTCTAATTATCAAAGTCAAATAAGATGTTAAATTCCAAAACTAGCTG;start=460755;subtype=IES;support_ref=82;support_variant=12;type=IES;
scaffold51_44_with_IES	MILORD	internal_eliminated_sequence	461775	461802	.	.	.	ID=MILORD.44.461775.461802;Name=MILORD.44.461775.461802;bounded_by_ta=TRUE;common_boundary=Both;end=461802;ies_id=IESPGM.PTET51.1.44.443415;ies_left_dist=0;ies_min_dist=0;ies_right_dist=0;junction_seq=ttttgctttaaaggaTAcattaaaatcaacat;read_names=J00121:27:H3GGKBBXX:5:2207:25195:38293,J00121:27:H3GGKBBXX:5:2116:27641:39471,J00121:27:H3GGKBBXX:5:1123:25956:38662,J00121:27:H3GGKBBXX:5:1118:8410:36218,J00121:27:H3GGKBBXX:5:1115:4726:42460,J00121:27:H3GGKBBXX:5:1104:11069:9877,J00121:27:H3GGKBBXX:5:2206:21998:20937,J00121:27:H3GGKBBXX:5:2118:17584:44658,J00121:27:H3GGKBBXX:5:2219:19390:27848,J00121:27:H3GGKBBXX:5:1120:27925:24982,J00121:27:H3GGKBBXX:5:2108:25438:7451,J00121:27:H3GGKBBXX:5:1223:10307:24489,J00121:27:H3GGKBBXX:5:1109:8004:28903,J00121:27:H3GGKBBXX:5:2111:11312:25351,J00121:27:H3GGKBBXX:5:2101:5142:40297,J00121:27:H3GGKBBXX:5:2216:17229:13306,J00121:27:H3GGKBBXX:5:1120:20303:40508,J00121:27:H3GGKBBXX:5:2221:27712:31998,J00121:27:H3GGKBBXX:5:1111:25256:34108,J00121:27:H3GGKBBXX:5:1127:22435:4215,J00121:27:H3GGKBBXX:5:2225:30381:14607,J00121:27:H3GGKBBXX:5:1110:10845:17931,J00121:27:H3GGKBBXX:5:2117:32228:14748,J00121:27:H3GGKBBXX:5:1206:28879:32789,J00121:27:H3GGKBBXX:5:2208:25175:28622,J00121:27:H3GGKBBXX:5:1225:28138:43849,J00121:27:H3GGKBBXX:5:2113:29569:8594,J00121:27:H3GGKBBXX:5:2224:14448:1455,J00121:27:H3GGKBBXX:5:1111:14834:42249,J00121:27:H3GGKBBXX:5:2207:4229:29219,J00121:27:H3GGKBBXX:5:1218:29244:28498;sequence=TATGGTTTAAAGTTGAATTCTTTGATTG;start=461775;subtype=IES;support_ref=9;support_variant=31;type=IES;
scaffold51_44_with_IES	MILORD	internal_eliminated_sequence	462408	462454	.	.	.	ID=MILORD.44.462408.462454;Name=MILORD.44.462408.462454;bounded_by_ta=TRUE;common_boundary=None;end=462454;ies_id=IESPGM.PTET51.1.44.444018;ies_left_dist=-2;ies_min_dist=2;ies_right_dist=-2;junction_seq=gtatttaattatataTAtaaataaccatttaa;read_names=J00121:27:H3GGKBBXX:5:1119:20760:18159,J00121:27:H3GGKBBXX:5:1120:20212:25333,J00121:27:H3GGKBBXX:5:2211:7344:27092,J00121:27:H3GGKBBXX:5:1213:11769:40913,J00121:27:H3GGKBBXX:5:2217:16305:19302,J00121:27:H3GGKBBXX:5:1225:13362:46873,J00121:27:H3GGKBBXX:5:2225:16173:33352,J00121:27:H3GGKBBXX:5:2126:16488:40262,J00121:27:H3GGKBBXX:5:1203:8775:37308,J00121:27:H3GGKBBXX:5:1127:14610:25158,J00121:27:H3GGKBBXX:5:1125:19147:4497,J00121:27:H3GGKBBXX:5:2213:14286:42249,J00121:27:H3GGKBBXX:5:2224:15240:43339,J00121:27:H3GGKBBXX:5:2124:21288:39119,J00121:27:H3GGKBBXX:5:2212:17279:2000,J00121:27:H3GGKBBXX:5:1225:8349:11565,J00121:27:H3GGKBBXX:5:2226:8278:9438,J00121:27:H3GGKBBXX:5:1123:21308:1455,J00121:27:H3GGKBBXX:5:2111:17980:10880,J00121:27:H3GGKBBXX:5:1124:29021:39154,J00121:27:H3GGKBBXX:5:1120:20770:36218,J00121:27:H3GGKBBXX:5:1223:9019:4919,J00121:27:H3GGKBBXX:5:1109:22638:30943,J00121:27:H3GGKBBXX:5:1204:9871:13429;sequence=TACAATAAAAAATATTAAATAAATCTCGAGGATTAAGAAATCAACTA;start=462408;subtype=OVERLAPPING;support_ref=51;support_variant=24;type=ALTERNATIVE;
scaffold51_44_with_IES	MILORD	internal_eliminated_sequence	465515	465571	.	.	.	ID=MILORD.44.465515.465571;Name=MILORD.44.465515.465571;bounded_by_ta=TRUE;common_boundary=Both;end=465571;ies_id=IESPGM.PTET51.1.44.447080;ies_left_dist=0;ies_min_dist=0;ies_right_dist=0;junction_seq=ttcaagtcattttcaTActatctcatttttaa;read_names=J00121:27:H3GGKBBXX:5:1111:7679:2703,J00121:27:H3GGKBBXX:5:2110:21176:13183,J00121:27:H3GGKBBXX:5:1102:12337:18265,J00121:27:H3GGKBBXX:5:2122:15341:32859,J00121:27:H3GGKBBXX:5:2105:29376:17087,J00121:27:H3GGKBBXX:5:1207:21613:9192,J00121:27:H3GGKBBXX:5:1205:17158:42267,J00121:27:H3GGKBBXX:5:2206:31132:40104,J00121:27:H3GGKBBXX:5:2102:14255:46240,J00121:27:H3GGKBBXX:5:1111:4553:7556,J00121:27:H3GGKBBXX:5:1210:25530:21676,J00121:27:H3GGKBBXX:5:1102:8623:9403,J00121:27:H3GGKBBXX:5:1228:16021:20357,J00121:27:H3GGKBBXX:5:2121:21186:29061,J00121:27:H3GGKBBXX:5:2122:15047:32279,J00121:27:H3GGKBBXX:5:2121:12297:3424,J00121:27:H3GGKBBXX:5:1221:9759:10176,J00121:27:H3GGKBBXX:5:1227:27468:40016,J00121:27:H3GGKBBXX:5:1202:29894:43339,J00121:27:H3GGKBBXX:5:2122:20141:43919,J00121:27:H3GGKBBXX:5:2104:6573:37783,J00121:27:H3GGKBBXX:5:2123:11363:13095,J00121:27:H3GGKBBXX:5:1109:13017:45185,J00121:27:H3GGKBBXX:5:1224:2280:13429,J00121:27:H3GGKBBXX:5:1206:29011:36253,J00121:27:H3GGKBBXX:5:2211:23175:14748,J00121:27:H3GGKBBXX:5:1228:15605:14643,J00121:27:H3GGKBBXX:5:1115:12753:44306,J00121:27:H3GGKBBXX:5:2128:28574:39647,J00121:27:H3GGKBBXX:5:2122:29082:23470,J00121:27:H3GGKBBXX:5:2107:7324:45238,J00121:27:H3GGKBBXX:5:1220:23845:15170,J00121:27:H3GGKBBXX:5:2201:11799:23276,J00121:27:H3GGKBBXX:5:1123:27976:16559;sequence=TATTGTCAAATCAAATTAATTTTAATGTTAACCTGTAGATATTCCGATTAACAACAA;start=465515;subtype=IES;support_ref=44;support_variant=34;type=IES;
scaffold51_44_with_IES	MILORD	internal_eliminated_sequence	465793	465889	.	.	.	ID=MILORD.44.465793.465889;Name=MILORD.44.465793.465889;bounded_by_ta=TRUE;common_boundary=RIGHT;end=465889;ies_id=IESPGM.PTET51.1.44.447309;ies_left_dist=8;ies_min_dist=0;ies_right_dist=0;junction_seq=catttgatatatttcTAttttattatataatt;read_names=J00121:27:H3GGKBBXX:5:1123:22424:21711;sequence=TAGAGGGGTATAGCAAATTAATCTATATTTTACATTCAAAATAACACTGGATATTTGAGATTATTGAGATCAATTGAAAATTAGTTGGAATTAACTA;start=465793;subtype=PARTIAL_EXTERNAL;support_ref=44;support_variant=1;type=ALTERNATIVE;
scaffold51_44_with_IES	MILORD	internal_eliminated_sequence	465801	465889	.	.	.	ID=MILORD.44.465801.465889;Name=MILORD.44.465801.465889;bounded_by_ta=TRUE;common_boundary=Both;end=465889;ies_id=IESPGM.PTET51.1.44.447309;ies_left_dist=0;ies_min_dist=0;ies_right_dist=0;junction_seq=atatttctagaggggTAttttattatataatt;read_names=J00121:27:H3GGKBBXX:5:2217:19755:46029,J00121:27:H3GGKBBXX:5:2212:22069:29466,J00121:27:H3GGKBBXX:5:2219:7080:41124,J00121:27:H3GGKBBXX:5:1114:9881:29905,J00121:27:H3GGKBBXX:5:1210:6441:5868,J00121:27:H3GGKBBXX:5:1114:15240:28182,J00121:27:H3GGKBBXX:5:2112:15514:42864,J00121:27:H3GGKBBXX:5:2106:19593:48843,J00121:27:H3GGKBBXX:5:2101:3650:34512,J00121:27:H3GGKBBXX:5:1201:21684:2703,J00121:27:H3GGKBBXX:5:2222:19542:34196;sequence=TATAGCAAATTAATCTATATTTTACATTCAAAATAACACTGGATATTTGAGATTATTGAGATCAATTGAAAATTAGTTGGAATTAACTA;start=465801;subtype=IES;support_ref=80;support_variant=11;type=IES;
scaffold51_44_with_IES	MILORD	internal_eliminated_sequence	466189	466216	.	.	.	ID=MILORD.44.466189.466216;Name=MILORD.44.466189.466216;bounded_by_ta=TRUE;common_boundary=RIGHT;end=466216;ies_id=IESPGM.PTET51.1.44.447611;ies_left_dist=3;ies_min_dist=0;ies_right_dist=0;junction_seq=tattttgtagagagtTAccaaatttacgattt;read_names=J00121:27:H3GGKBBXX:5:2211:26291:10616;sequence=TAATATAGTTTAATTATCATATAACCTA;start=466189;subtype=PARTIAL_EXTERNAL;support_ref=3;support_variant=1;type=ALTERNATIVE;
scaffold51_44_with_IES	MILORD	internal_eliminated_sequence	466192	466216	.	.	.	ID=MILORD.44.466192.466216;Name=MILORD.44.466192.466216;bounded_by_ta=TRUE;common_boundary=Both;end=466216;ies_id=IESPGM.PTET51.1.44.447611;ies_left_dist=0;ies_min_dist=0;ies_right_dist=0;junction_seq=tttgtagagagttaaTAccaaatttacgattt;read_names=J00121:27:H3GGKBBXX:5:1122:18243:11688,J00121:27:H3GGKBBXX:5:2205:3650:14748,J00121:27:H3GGKBBXX:5:1207:6268:2721,J00121:27:H3GGKBBXX:5:1104:24850:14519,J00121:27:H3GGKBBXX:5:1109:9019:3301,J00121:27:H3GGKBBXX:5:2215:5649:20111,J00121:27:H3GGKBBXX:5:1107:26260:7257,J00121:27:H3GGKBBXX:5:2214:21988:6044,J00121:27:H3GGKBBXX:5:1126:19887:34196,J00121:27:H3GGKBBXX:5:2215:20111:32930,J00121:27:H3GGKBBXX:5:1220:5883:3213,J00121:27:H3GGKBBXX:5:1105:16244:16067,J00121:27:H3GGKBBXX:5:1221:16011:8312,J00121:27:H3GGKBBXX:5:2223:30695:44869,J00121:27:H3GGKBBXX:5:2228:12631:47295,J00121:27:H3GGKBBXX:5:2116:29000:1279,J00121:27:H3GGKBBXX:5:1223:16366:18564,J00121:27:H3GGKBBXX:5:1128:17594:47313,J00121:27:H3GGKBBXX:5:1206:3985:23135,J00121:27:H3GGKBBXX:5:2101:28199:48878,J00121:27:H3GGKBBXX:5:2227:20263:43392,J00121:27:H3GGKBBXX:5:1111:9262:41704,J00121:27:H3GGKBBXX:5:2205:3640:14730,J00121:27:H3GGKBBXX:5:2205:22272:12269,J00121:27:H3GGKBBXX:5:2109:28848:19830,J00121:27:H3GGKBBXX:5:2206:22912:43339,J00121:27:H3GGKBBXX:5:1218:16599:9121,J00121:27:H3GGKBBXX:5:2108:32390:44078,J00121:27:H3GGKBBXX:5:2118:13677:31910,J00121:27:H3GGKBBXX:5:1228:3376:3231,J00121:27:H3GGKBBXX:5:1123:19299:12990,J00121:27:H3GGKBBXX:5:1120:13809:19830,J00121:27:H3GGKBBXX:5:2114:24139:28235,J00121:27:H3GGKBBXX:5:1109:7963:24401,J00121:27:H3GGKBBXX:5:1210:11962:28938,J00121:27:H3GGKBBXX:5:1204:29132:22432,J00121:27:H3GGKBBXX:5:1107:4259:29800,J00121:27:H3GGKBBXX:5:1222:23916:20463;sequence=TATAGTTTAATTATCATATAACCTA;start=466192;subtype=IES;support_ref=0;support_variant=38;type=IES;
scaffold51_44_with_IES	MILORD	internal_eliminated_sequence	466291	466336	.	.	.	ID=MILORD.44.466291.466336;Name=MILORD.44.466291.466336;bounded_by_ta=TRUE;common_boundary=Both;end=466336;ies_id=IESPGM.PTET51.1.44.447685;ies_left_dist=0;ies_min_dist=0;ies_right_dist=0;junction_seq=gatggccctaagagaTAtaataaaaattcatc;read_names=J00121:27:H3GGKBBXX:5:2120:20659:10211,J00121:27:H3GGKBBXX:5:2107:16285:11847,J00121:27:H3GGKBBXX:5:2213:8937:6642,J00121:27:H3GGKBBXX:5:1204:16183:38046,J00121:27:H3GGKBBXX:5:1225:20841:21465,J00121:27:H3GGKBBXX:5:1211:22972:43409,J00121:27:H3GGKBBXX:5:2103:26616:19302,J00121:27:H3GGKBBXX:5:1217:5233:19777,J00121:27:H3GGKBBXX:5:2205:29264:31910,J00121:27:H3GGKBBXX:5:2204:4868:17034;sequence=TATAGTCTAAATATCGGATTGAATTCAATAAATCAAAATACGACAA;start=466291;subtype=IES;support_ref=28;support_variant=10;type=IES;
scaffold51_44_with_IES	MILORD	internal_eliminated_sequence	466989	467052	.	.	.	ID=MILORD.44.466989.467052;Name=MILORD.44.466989.467052;bounded_by_ta=TRUE;common_boundary=Both;end=467052;ies_id=IESPGM.PTET51.1.44.448337;ies_left_dist=0;ies_min_dist=0;ies_right_dist=0;junction_seq=agaagtcttttccaaTAacaaccaatattcac;read_names=J00121:27:H3GGKBBXX:5:2115:4026:29114,J00121:27:H3GGKBBXX:5:1118:7405:23153,J00121:27:H3GGKBBXX:5:1118:7344:23118,J00121:27:H3GGKBBXX:5:1209:18030:28200,J00121:27:H3GGKBBXX:5:1201:27691:27356,J00121:27:H3GGKBBXX:5:1222:17837:16331,J00121:27:H3GGKBBXX:5:2219:27133:39049,J00121:27:H3GGKBBXX:5:1122:6888:9807,J00121:27:H3GGKBBXX:5:1208:7222:45871,J00121:27:H3GGKBBXX:5:2214:23703:24911,J00121:27:H3GGKBBXX:5:1224:28229:31558,J00121:27:H3GGKBBXX:5:1224:7425:34934,J00121:27:H3GGKBBXX:5:2202:19837:26195,J00121:27:H3GGKBBXX:5:2227:12347:44130,J00121:27:H3GGKBBXX:5:2227:13230:23997,J00121:27:H3GGKBBXX:5:2207:21724:15469,J00121:27:H3GGKBBXX:5:2106:29406:22555,J00121:27:H3GGKBBXX:5:1108:6786:3196,J00121:27:H3GGKBBXX:5:2224:11992:45027,J00121:27:H3GGKBBXX:5:2201:18802:25668,J00121:27:H3GGKBBXX:5:1121:19624:44640,J00121:27:H3GGKBBXX:5:2128:2737:24876,J00121:27:H3GGKBBXX:5:1205:16579:26213,J00121:27:H3GGKBBXX:5:2107:18385:27127,J00121:27:H3GGKBBXX:5:2222:27133:9543,J00121:27:H3GGKBBXX:5:2111:12560:23927,J00121:27:H3GGKBBXX:5:2120:20537:34723,J00121:27:H3GGKBBXX:5:1114:3934:41968,J00121:27:H3GGKBBXX:5:1209:18396:3899,J00121:27:H3GGKBBXX:5:1216:11820:24190,J00121:27:H3GGKBBXX:5:2222:6979:23645,J00121:27:H3GGKBBXX:5:1211:20527:48597,J00121:27:H3GGKBBXX:5:2201:25164:29694,J00121:27:H3GGKBBXX:5:1202:10784:29149,J00121:27:H3GGKBBXX:5:1208:25682:46557,J00121:27:H3GGKBBXX:5:2126:19725:10915,J00121:27:H3GGKBBXX:5:2104:6624:42689,J00121:27:H3GGKBBXX:5:2226:15442:44675,J00121:27:H3GGKBBXX:5:1203:9262:33615,J00121:27:H3GGKBBXX:5:1217:9871:6572,J00121:27:H3GGKBBXX:5:2113:7618:26336;sequence=TATAGTTAATTAGCGATTTTTTTATTTATCTCTTTTATATATTAATATATATTTTCCCCACCTG;start=466989;subtype=IES;support_ref=4;support_variant=41;type=IES;
scaffold51_44_with_IES	MILORD	internal_eliminated_sequence	467723	467771	.	.	.	ID=MILORD.44.467723.467771;Name=MILORD.44.467723.467771;bounded_by_ta=TRUE;common_boundary=Both;end=467771;ies_id=IESPGM.PTET51.1.44.449007;ies_left_dist=0;ies_min_dist=0;ies_right_dist=0;junction_seq=tattttctaataaatTAtattaattaataaga;read_names=J00121:27:H3GGKBBXX:5:1117:5710:23311,J00121:27:H3GGKBBXX:5:2103:9861:37572,J00121:27:H3GGKBBXX:5:1216:16650:47717,J00121:27:H3GGKBBXX:5:2120:30056:3143,J00121:27:H3GGKBBXX:5:1103:5020:16278,J00121:27:H3GGKBBXX:5:1110:12530:42759,J00121:27:H3GGKBBXX:5:2104:20588:28622,J00121:27:H3GGKBBXX:5:2217:13991:31505,J00121:27:H3GGKBBXX:5:1201:4391:7521,J00121:27:H3GGKBBXX:5:2227:7273:45713,J00121:27:H3GGKBBXX:5:2220:25986:44517,J00121:27:H3GGKBBXX:5:1116:9780:30222,J00121:27:H3GGKBBXX:5:2220:26230:27074,J00121:27:H3GGKBBXX:5:2109:15919:21729,J00121:27:H3GGKBBXX:5:2112:5568:34495,J00121:27:H3GGKBBXX:5:2221:2970:11671,J00121:27:H3GGKBBXX:5:2214:17665:35128,J00121:27:H3GGKBBXX:5:1214:26494:11565,J00121:27:H3GGKBBXX:5:1219:25195:24964,J00121:27:H3GGKBBXX:5:1122:18122:35286,J00121:27:H3GGKBBXX:5:2222:23267:30134,J00121:27:H3GGKBBXX:5:1218:26179:11266,J00121:27:H3GGKBBXX:5:1120:14103:47102,J00121:27:H3GGKBBXX:5:2102:24363:19091,J00121:27:H3GGKBBXX:5:1104:14286:32332,J00121:27:H3GGKBBXX:5:1118:7090:13183,J00121:27:H3GGKBBXX:5:2201:8795:31259,J00121:27:H3GGKBBXX:5:2122:24129:31839,J00121:27:H3GGKBBXX:5:1226:4564:7363,J00121:27:H3GGKBBXX:5:2104:23054:16506,J00121:27:H3GGKBBXX:5:1204:8958:12128,J00121:27:H3GGKBBXX:5:2104:18375:25984,J00121:27:H3GGKBBXX:5:1116:8126:16454,J00121:27:H3GGKBBXX:5:1114:6888:40649,J00121:27:H3GGKBBXX:5:2207:25063:47876,J00121:27:H3GGKBBXX:5:2102:20598:44464,J00121:27:H3GGKBBXX:5:2110:14438:43181,J00121:27:H3GGKBBXX:5:2204:26930:35426,J00121:27:H3GGKBBXX:5:2207:12317:21746,J00121:27:H3GGKBBXX:5:1115:14428:34547,J00121:27:H3GGKBBXX:5:2220:21552:32297,J00121:27:H3GGKBBXX:5:1115:18994:41053,J00121:27:H3GGKBBXX:5:2109:20811:17368,J00121:27:H3GGKBBXX:5:1212:22567:21395,J00121:27:H3GGKBBXX:5:1123:23348:9807,J00121:27:H3GGKBBXX:5:2108:27032:20480,J00121:27:H3GGKBBXX:5:2228:11363:33598,J00121:27:H3GGKBBXX:5:2209:21927:29641,J00121:27:H3GGKBBXX:5:1207:21268:25826,J00121:27:H3GGKBBXX:5:2227:20111:44781,J00121:27:H3GGKBBXX:5:2208:29447:13236,J00121:27:H3GGKBBXX:5:1128:25469:19496,J00121:27:H3GGKBBXX:5:2106:5690:36816;sequence=TATAGTCCAACTTAAATTTAATCTTATTTCCATATTTATTAAATAACTA;start=467723;subtype=IES;support_ref=16;support_variant=53;type=IES;
scaffold51_44_with_IES	MILORD	internal_eliminated_sequence	468277	468352	.	.	.	ID=MILORD.44.468277.468352;Name=MILORD.44.468277.468352;bounded_by_ta=TRUE;common_boundary=Both;end=468352;ies_id=IESPGM.PTET51.1.44.449512;ies_left_dist=0;ies_min_dist=0;ies_right_dist=0;junction_seq=cacaattctctataaTAtaatttaatctaact;read_names=J00121:27:H3GGKBBXX:5:2101:4898:31154,J00121:27:H3GGKBBXX:5:1207:4503:7082,J00121:27:H3GGKBBXX:5:1124:26230:42829,J00121:27:H3GGKBBXX:5:2114:25855:3987,J00121:27:H3GGKBBXX:5:2207:22638:47190,J00121:27:H3GGKBBXX:5:2218:20222:31576,J00121:27:H3GGKBBXX:5:2104:10693:31206,J00121:27:H3GGKBBXX:5:1119:3305:20164,J00121:27:H3GGKBBXX:5:2228:9008:30292,J00121:27:H3GGKBBXX:5:1122:6208:16190,J00121:27:H3GGKBBXX:5:1207:26606:7679,J00121:27:H3GGKBBXX:5:2116:29000:14572;sequence=TACAATAGATGTTTTGTGATTTCAAAATATTAAACATTTTAATCAGAATAATTTACATTAAATTCAAAACTGACTA;start=468277;subtype=IES;support_ref=46;support_variant=12;type=IES;
scaffold51_44_with_IES	MILORD	internal_eliminated_sequence	471603	471629	.	.	.	ID=MILORD.44.471603.471629;Name=MILORD.44.471603.471629;bounded_by_ta=TRUE;common_boundary=Both;end=471629;ies_id=IESPGM.PTET51.1.44.452762;ies_left_dist=0;ies_min_dist=0;ies_right_dist=0;junction_seq=aaaaaagtctactggTAtaaattacgcagtca;read_names=J00121:27:H3GGKBBXX:5:2124:32238:11741,J00121:27:H3GGKBBXX:5:2204:12713:5235,J00121:27:H3GGKBBXX:5:2221:20669:23417;sequence=TATAATTGATAATCATTCATACACCTA;start=471603;subtype=IES;support_ref=10;support_variant=3;type=IES;
scaffold51_44_with_IES	MILORD	internal_eliminated_sequence	471671	471721	.	.	.	ID=MILORD.44.471671.471721;Name=MILORD.44.471671.471721;bounded_by_ta=TRUE;common_boundary=Both;end=471721;ies_id=IESPGM.PTET51.1.44.452803;ies_left_dist=0;ies_min_dist=0;ies_right_dist=0;junction_seq=ataaagaattcatgtTAgaacaatttaaaggt;read_names=J00121:27:H3GGKBBXX:5:2225:2747:24648,J00121:27:H3GGKBBXX:5:2202:31000:20955,J00121:27:H3GGKBBXX:5:1115:3853:15487,J00121:27:H3GGKBBXX:5:1108:7354:17016,J00121:27:H3GGKBBXX:5:1105:19492:14308,J00121:27:H3GGKBBXX:5:1124:29762:29184,J00121:27:H3GGKBBXX:5:2215:24150:46082,J00121:27:H3GGKBBXX:5:2102:24119:42548;sequence=TACACTTGATTTTATGATTTCGAAGATTTAATTTAGATTAGATTTCAACTA;start=471671;subtype=IES;support_ref=0;support_variant=8;type=IES;
scaffold51_44_with_IES	MILORD	internal_eliminated_sequence	473721	473790	.	.	.	ID=MILORD.44.473721.473790;Name=MILORD.44.473721.473790;bounded_by_ta=TRUE;common_boundary=Both;end=473790;ies_id=IESPGM.PTET51.1.44.454802;ies_left_dist=0;ies_min_dist=0;ies_right_dist=0;junction_seq=aacctctattttggaTAataaatatatttatg;read_names=J00121:27:H3GGKBBXX:5:2211:13139:6994,J00121:27:H3GGKBBXX:5:2223:29193:27567,J00121:27:H3GGKBBXX:5:2224:6745:38855,J00121:27:H3GGKBBXX:5:2212:2889:36042,J00121:27:H3GGKBBXX:5:2128:4239:25369,J00121:27:H3GGKBBXX:5:2105:18365:11126,J00121:27:H3GGKBBXX:5:1228:21024:41757,J00121:27:H3GGKBBXX:5:2104:14428:1701,J00121:27:H3GGKBBXX:5:1128:9851:44693,J00121:27:H3GGKBBXX:5:1208:25631:29624,J00121:27:H3GGKBBXX:5:1114:13717:37044,J00121:27:H3GGKBBXX:5:1206:27580:28006,J00121:27:H3GGKBBXX:5:2223:20456:25896,J00121:27:H3GGKBBXX:5:1125:4797:25492,J00121:27:H3GGKBBXX:5:1224:24403:16840,J00121:27:H3GGKBBXX:5:1205:10947:11882,J00121:27:H3GGKBBXX:5:2217:10389:20129,J00121:27:H3GGKBBXX:5:2214:13981:1736;sequence=TACAATCATAATAATTTAATTTTATGAATTCACACAATAATAAAATCTGTATAGAATTTGAAACCTACTG;start=473721;subtype=IES;support_ref=0;support_variant=18;type=IES;
scaffold51_44_with_IES	MILORD	internal_eliminated_sequence	474595	474679	.	.	.	ID=MILORD.44.474595.474679;Name=MILORD.44.474595.474679;bounded_by_ta=TRUE;common_boundary=Both;end=474679;ies_id=IESPGM.PTET51.1.44.455606;ies_left_dist=0;ies_min_dist=0;ies_right_dist=0;junction_seq=cgatgtaaattatgaTAtcagattcttaataa;read_names=J00121:27:H3GGKBBXX:5:1112:24901:14396,J00121:27:H3GGKBBXX:5:1217:8521:1806,J00121:27:H3GGKBBXX:5:1228:25236:28340,J00121:27:H3GGKBBXX:5:2212:10480:31083,J00121:27:H3GGKBBXX:5:1127:26707:21430,J00121:27:H3GGKBBXX:5:1201:18010:35655,J00121:27:H3GGKBBXX:5:1225:25682:44728,J00121:27:H3GGKBBXX:5:1227:11180:31206,J00121:27:H3GGKBBXX:5:2103:18233:25808,J00121:27:H3GGKBBXX:5:1117:11677:42478,J00121:27:H3GGKBBXX:5:1209:19258:37607,J00121:27:H3GGKBBXX:5:1104:5101:49019,J00121:27:H3GGKBBXX:5:2216:27742:28534,J00121:27:H3GGKBBXX:5:2120:31710:21096,J00121:27:H3GGKBBXX:5:1124:10967:16313,J00121:27:H3GGKBBXX:5:1216:24931:41106,J00121:27:H3GGKBBXX:5:1222:24211:14502,J00121:27:H3GGKBBXX:5:1209:23439:41616,J00121:27:H3GGKBBXX:5:1224:23642:10809,J00121:27:H3GGKBBXX:5:2219:28300:35866,J00121:27:H3GGKBBXX:5:2205:19116:21852,J00121:27:H3GGKBBXX:5:1221:7172:33651,J00121:27:H3GGKBBXX:5:2113:23906:26564,J00121:27:H3GGKBBXX:5:2109:21897:8453,J00121:27:H3GGKBBXX:5:2227:5446:26195,J00121:27:H3GGKBBXX:5:2224:29315:18388,J00121:27:H3GGKBBXX:5:1216:21359:5481,J00121:27:H3GGKBBXX:5:2124:2849:28270,J00121:27:H3GGKBBXX:5:2215:12834:14590,J00121:27:H3GGKBBXX:5:1104:16498:42214,J00121:27:H3GGKBBXX:5:2201:8582:37396,J00121:27:H3GGKBBXX:5:1208:13423:18704,J00121:27:H3GGKBBXX:5:1120:9922:31382;sequence=TACTACAAAAATTATTAACTATAGAAAATTGGTGGATTTTAGAAAATTAAATAAAAATTAAAAAAATTATAAATCAGAATCAGTG;start=474595;subtype=IES;support_ref=8;support_variant=33;type=IES;
scaffold51_44_with_IES	MILORD	internal_eliminated_sequence	474927	474953	.	.	.	ID=MILORD.44.474927.474953;Name=MILORD.44.474927.474953;bounded_by_ta=TRUE;common_boundary=None;end=474953;ies_id=IESPGM.PTET51.1.44.455941;ies_left_dist=88;ies_min_dist=88;ies_right_dist=88;junction_seq=ctttattataaataaTAaatcagcatctaagc;read_names=J00121:27:H3GGKBBXX:5:1218:9343:1086;sequence=TATGAATTAAAGGATTTTTGATTACAC;start=474927;subtype=MAC;support_ref=66;support_variant=1;type=CRYPTIC;
scaffold51_44_with_IES	MILORD	internal_eliminated_sequence	475015	475041	.	.	.	ID=MILORD.44.475015.475041;Name=MILORD.44.475015.475041;bounded_by_ta=TRUE;common_boundary=Both;end=475041;ies_id=IESPGM.PTET51.1.44.455941;ies_left_dist=0;ies_min_dist=0;ies_right_dist=0;junction_seq=gaagccaattattagTAccatagtagagataa;read_names=J00121:27:H3GGKBBXX:5:1212:19908:23259,J00121:27:H3GGKBBXX:5:2201:28513:17139,J00121:27:H3GGKBBXX:5:2227:9161:13218,J00121:27:H3GGKBBXX:5:1210:21450:16471,J00121:27:H3GGKBBXX:5:2116:12743:3072,J00121:27:H3GGKBBXX:5:1225:6624:12409,J00121:27:H3GGKBBXX:5:1212:25124:14432,J00121:27:H3GGKBBXX:5:2124:22607:46856,J00121:27:H3GGKBBXX:5:2118:1661:29096;sequence=TATAGTTTATTATTATATACAAACCTA;start=475015;subtype=IES;support_ref=0;support_variant=9;type=IES;
scaffold51_44_with_IES	MILORD	internal_eliminated_sequence	475091	475136	.	.	.	ID=MILORD.44.475091.475136;Name=MILORD.44.475091.475136;bounded_by_ta=TRUE;common_boundary=Both;end=475136;ies_id=IESPGM.PTET51.1.44.455990;ies_left_dist=0;ies_min_dist=0;ies_right_dist=0;junction_seq=catattaatagatgaTAactaaaataaagcga;read_names=J00121:27:H3GGKBBXX:5:1103:16427:37765,J00121:27:H3GGKBBXX:5:1220:15097:40280,J00121:27:H3GGKBBXX:5:2119:8552:8119,J00121:27:H3GGKBBXX:5:2119:16752:31576,J00121:27:H3GGKBBXX:5:2224:17553:21852,J00121:27:H3GGKBBXX:5:2210:22303:10317,J00121:27:H3GGKBBXX:5:1217:15625:8137,J00121:27:H3GGKBBXX:5:1227:32055:17649,J00121:27:H3GGKBBXX:5:2213:31233:24454,J00121:27:H3GGKBBXX:5:2215:11221:18159,J00121:27:H3GGKBBXX:5:1203:24129:48298,J00121:27:H3GGKBBXX:5:1203:2301:18247,J00121:27:H3GGKBBXX:5:1211:3315:37308,J00121:27:H3GGKBBXX:5:1220:14732:40174,J00121:27:H3GGKBBXX:5:2221:9526:10897,J00121:27:H3GGKBBXX:5:1213:31274:21289,J00121:27:H3GGKBBXX:5:2207:22394:27180;sequence=TACAGTCAAATAGTTATTAATTGTAGAATAATTATAATTTTGAATG;start=475091;subtype=IES;support_ref=2;support_variant=17;type=IES;
scaffold51_44_with_IES	MILORD	internal_eliminated_sequence	475880	475923	.	.	.	ID=MILORD.44.475880.475923;Name=MILORD.44.475880.475923;bounded_by_ta=TRUE;common_boundary=Both;end=475923;ies_id=IESPGM.PTET51.1.44.456733;ies_left_dist=0;ies_min_dist=0;ies_right_dist=0;junction_seq=aaattttagtggttcTAcattgaatggtataa;read_names=J00121:27:H3GGKBBXX:5:2203:12378:34829,J00121:27:H3GGKBBXX:5:2107:20385:17896,J00121:27:H3GGKBBXX:5:1115:21542:16559,J00121:27:H3GGKBBXX:5:1105:15118:13306,J00121:27:H3GGKBBXX:5:1227:21887:17157,J00121:27:H3GGKBBXX:5:2220:25266:2088,J00121:27:H3GGKBBXX:5:1113:22029:2000,J00121:27:H3GGKBBXX:5:2217:24738:21395,J00121:27:H3GGKBBXX:5:2208:2625:29430,J00121:27:H3GGKBBXX:5:1104:18284:10211,J00121:27:H3GGKBBXX:5:1119:19177:15205,J00121:27:H3GGKBBXX:5:1224:21359:30907,J00121:27:H3GGKBBXX:5:1214:8582:9965,J00121:27:H3GGKBBXX:5:2219:3072:4145,J00121:27:H3GGKBBXX:5:1222:11190:46135,J00121:27:H3GGKBBXX:5:2202:9881:11935,J00121:27:H3GGKBBXX:5:1114:8877:14941,J00121:27:H3GGKBBXX:5:1103:18933:40913,J00121:27:H3GGKBBXX:5:2110:8998:10968,J00121:27:H3GGKBBXX:5:2210:4391:29149,J00121:27:H3GGKBBXX:5:1117:1671:35620,J00121:27:H3GGKBBXX:5:2101:20517:27127,J00121:27:H3GGKBBXX:5:2217:16975:28235,J00121:27:H3GGKBBXX:5:2113:13484:13429,J00121:27:H3GGKBBXX:5:1228:13017:8435,J00121:27:H3GGKBBXX:5:2214:9861:10282,J00121:27:H3GGKBBXX:5:1217:15544:28112,J00121:27:H3GGKBBXX:5:1204:16884:4866,J00121:27:H3GGKBBXX:5:1223:31548:26160,J00121:27:H3GGKBBXX:5:1104:14113:12796;sequence=TATAATCAATTACCCTATTTTTATCAAACATTATAAATAATCTA;start=475880;subtype=IES;support_ref=168;support_variant=30;type=IES;
scaffold51_44_with_IES	MILORD	internal_eliminated_sequence	476385	476480	.	.	.	ID=MILORD.44.476385.476480;Name=MILORD.44.476385.476480;bounded_by_ta=TRUE;common_boundary=Both;end=476480;ies_id=IESPGM.PTET51.1.44.457194;ies_left_dist=0;ies_min_dist=0;ies_right_dist=0;junction_seq=attggaaaatactacTAacaaaataatattga;read_names=J00121:27:H3GGKBBXX:5:1224:9973:5903,J00121:27:H3GGKBBXX:5:1109:31487:30485,J00121:27:H3GGKBBXX:5:1118:9617:39576,J00121:27:H3GGKBBXX:5:2211:15463:11864,J00121:27:H3GGKBBXX:5:2226:16011:32578,J00121:27:H3GGKBBXX:5:2201:6471:34582;sequence=TATTGTGCGATGATATTTTAATTGCAATATTTGAGTACTTTCTGATGTATTTAAATCATTTTCTCTCAAATATTTCAATATAAAGAGAATTGACAA;start=476385;subtype=IES;support_ref=70;support_variant=6;type=IES;
scaffold51_44_with_IES	MILORD	internal_eliminated_sequence	476570	476664	.	.	.	ID=MILORD.44.476570.476664;Name=MILORD.44.476570.476664;bounded_by_ta=TRUE;common_boundary=Both;end=476664;ies_id=IESPGM.PTET51.1.44.457283;ies_left_dist=0;ies_min_dist=0;ies_right_dist=0;junction_seq=ctcagttattgatgaTAtcacttttataataa;read_names=J00121:27:H3GGKBBXX:5:1209:6126:34336,J00121:27:H3GGKBBXX:5:2128:11495:48386,J00121:27:H3GGKBBXX:5:1226:26118:22415,J00121:27:H3GGKBBXX:5:2126:12489:46662,J00121:27:H3GGKBBXX:5:2106:9932:6607,J00121:27:H3GGKBBXX:5:1112:30066:29184,J00121:27:H3GGKBBXX:5:1107:4888:34864,J00121:27:H3GGKBBXX:5:1206:23145:42196,J00121:27:H3GGKBBXX:5:1103:22567:25544,J00121:27:H3GGKBBXX:5:1117:18385:29483;sequence=TATAGGATATTTAATATAATTTTTAGAAATGAGGATGGTTGTGATAAAATATGAATCTATTTATCTAAATCAGAGATGTCCAATAAAGCTAATTG;start=476570;subtype=IES;support_ref=66;support_variant=10;type=IES;
scaffold51_44_with_IES	MILORD	internal_eliminated_sequence	476973	477000	.	.	.	ID=MILORD.44.476973.477000;Name=MILORD.44.476973.477000;bounded_by_ta=TRUE;common_boundary=Both;end=477000;ies_id=IESPGM.PTET51.1.44.457591;ies_left_dist=0;ies_min_dist=0;ies_right_dist=0;junction_seq=ctacattttcctattTAccattgatgttaatt;read_names=J00121:27:H3GGKBBXX:5:1221:5386:8365,J00121:27:H3GGKBBXX:5:2115:13271:45906,J00121:27:H3GGKBBXX:5:1107:19299:28217,J00121:27:H3GGKBBXX:5:1207:9191:12040,J00121:27:H3GGKBBXX:5:2103:11109:6361,J00121:27:H3GGKBBXX:5:1102:6258:5587,J00121:27:H3GGKBBXX:5:2112:7476:38785,J00121:27:H3GGKBBXX:5:1210:18832:30925,J00121:27:H3GGKBBXX:5:1203:24170:48544,J00121:27:H3GGKBBXX:5:1110:23561:37290,J00121:27:H3GGKBBXX:5:2128:28036:48772,J00121:27:H3GGKBBXX:5:1109:13697:32261,J00121:27:H3GGKBBXX:5:1104:7182:2475,J00121:27:H3GGKBBXX:5:2210:31467:47155,J00121:27:H3GGKBBXX:5:2128:26352:5657,J00121:27:H3GGKBBXX:5:2207:7151:41387,J00121:27:H3GGKBBXX:5:1213:5132:49036,J00121:27:H3GGKBBXX:5:1122:14407:32613,J00121:27:H3GGKBBXX:5:1110:21389:10915,J00121:27:H3GGKBBXX:5:2116:28879:15416,J00121:27:H3GGKBBXX:5:2219:4279:5956,J00121:27:H3GGKBBXX:5:1223:14032:39981,J00121:27:H3GGKBBXX:5:1118:30168:4391,J00121:27:H3GGKBBXX:5:1223:9465:6888,J00121:27:H3GGKBBXX:5:1205:8024:16489,J00121:27:H3GGKBBXX:5:2227:27641:12392,J00121:27:H3GGKBBXX:5:2206:15595:5728,J00121:27:H3GGKBBXX:5:2203:25459:22713,J00121:27:H3GGKBBXX:5:2209:4148:46768,J00121:27:H3GGKBBXX:5:1214:28209:31347,J00121:27:H3GGKBBXX:5:2202:5477:28323,J00121:27:H3GGKBBXX:5:2120:21460:29114,J00121:27:H3GGKBBXX:5:1117:29305:34547,J00121:27:H3GGKBBXX:5:1106:19898:13781,J00121:27:H3GGKBBXX:5:1217:20943:1103,J00121:27:H3GGKBBXX:5:2222:14570:48544,J00121:27:H3GGKBBXX:5:1223:11647:15979,J00121:27:H3GGKBBXX:5:1109:11850:27901,J00121:27:H3GGKBBXX:5:1205:6400:15891,J00121:27:H3GGKBBXX:5:2220:11058:30573,J00121:27:H3GGKBBXX:5:1126:25570:37677,J00121:27:H3GGKBBXX:5:2101:26890:46821,J00121:27:H3GGKBBXX:5:1205:6329:15733,J00121:27:H3GGKBBXX:5:1117:29295:34811,J00121:27:H3GGKBBXX:5:2122:7070:43216;sequence=TATAGTCAATTCTACAATTATTAAAGTG;start=476973;subtype=IES;support_ref=0;support_variant=45;type=IES;
scaffold51_44_with_IES	MILORD	internal_eliminated_sequence	477475	477541	.	.	.	ID=MILORD.44.477475.477541;Name=MILORD.44.477475.477541;bounded_by_ta=TRUE;common_boundary=Both;end=477541;ies_id=IESPGM.PTET51.1.44.458065;ies_left_dist=0;ies_min_dist=0;ies_right_dist=0;junction_seq=cacattgaccataagTAtcatcacccatagtt;read_names=J00121:27:H3GGKBBXX:5:1104:14346:6062,J00121:27:H3GGKBBXX:5:2208:14083:17948,J00121:27:H3GGKBBXX:5:1228:23470:48737,J00121:27:H3GGKBBXX:5:1226:10500:1297,J00121:27:H3GGKBBXX:5:1113:24566:46944,J00121:27:H3GGKBBXX:5:1119:6390:18370,J00121:27:H3GGKBBXX:5:1202:14600:39453,J00121:27:H3GGKBBXX:5:1107:19837:40719,J00121:27:H3GGKBBXX:5:1215:21724:32771,J00121:27:H3GGKBBXX:5:2109:14935:10739,J00121:27:H3GGKBBXX:5:1124:18619:17263,J00121:27:H3GGKBBXX:5:1217:25205:3354,J00121:27:H3GGKBBXX:5:1204:6309:3319,J00121:27:H3GGKBBXX:5:2209:24200:39348,J00121:27:H3GGKBBXX:5:1119:6390:18405,J00121:27:H3GGKBBXX:5:1102:26058:28041,J00121:27:H3GGKBBXX:5:1207:29366:27865,J00121:27:H3GGKBBXX:5:1102:17066:7996,J00121:27:H3GGKBBXX:5:1225:16102:25351,J00121:27:H3GGKBBXX:5:1213:25215:21869,J00121:27:H3GGKBBXX:5:1116:14184:17491,J00121:27:H3GGKBBXX:5:1126:13362:43603,J00121:27:H3GGKBBXX:5:1110:17421:14203,J00121:27:H3GGKBBXX:5:2210:15371:45854,J00121:27:H3GGKBBXX:5:2211:20598:28041,J00121:27:H3GGKBBXX:5:1126:6299:11284,J00121:27:H3GGKBBXX:5:1123:27620:13095,J00121:27:H3GGKBBXX:5:2109:11180:31312,J00121:27:H3GGKBBXX:5:2209:21420:29360,J00121:27:H3GGKBBXX:5:1228:23216:18124,J00121:27:H3GGKBBXX:5:2226:8674:12620,J00121:27:H3GGKBBXX:5:2217:30025:17509,J00121:27:H3GGKBBXX:5:2213:22252:4708,J00121:27:H3GGKBBXX:5:1104:21044:31277,J00121:27:H3GGKBBXX:5:1104:21024:31171,J00121:27:H3GGKBBXX:5:1223:25530:37185,J00121:27:H3GGKBBXX:5:1125:14590:25544,J00121:27:H3GGKBBXX:5:2126:3275:36851,J00121:27:H3GGKBBXX:5:2219:17888:35901;sequence=TACACCTTTTTTAATTAAAATGGATTGTTTAATCAATGTATCATATAATATATAATTATGAATAGTG;start=477475;subtype=IES;support_ref=96;support_variant=39;type=IES;
scaffold51_44_with_IES	MILORD	internal_eliminated_sequence	477759	477805	.	.	.	ID=MILORD.44.477759.477805;Name=MILORD.44.477759.477805;bounded_by_ta=TRUE;common_boundary=Both;end=477805;ies_id=IESPGM.PTET51.1.44.458282;ies_left_dist=0;ies_min_dist=0;ies_right_dist=0;junction_seq=aattttacccttaggTAcattgattttaataa;read_names=J00121:27:H3GGKBBXX:5:2207:10429:36798,J00121:27:H3GGKBBXX:5:1104:15635:35620,J00121:27:H3GGKBBXX:5:2210:4117:15065,J00121:27:H3GGKBBXX:5:2107:20019:8013,J00121:27:H3GGKBBXX:5:2216:2818:35251,J00121:27:H3GGKBBXX:5:2222:18314:34319,J00121:27:H3GGKBBXX:5:1118:27773:41634,J00121:27:H3GGKBBXX:5:2202:5081:11179,J00121:27:H3GGKBBXX:5:2113:4929:13306,J00121:27:H3GGKBBXX:5:1127:6745:17263,J00121:27:H3GGKBBXX:5:2114:31629:34424,J00121:27:H3GGKBBXX:5:1102:22769:35040,J00121:27:H3GGKBBXX:5:2204:19806:1349,J00121:27:H3GGKBBXX:5:1201:7547:22766,J00121:27:H3GGKBBXX:5:2102:25276:4602,J00121:27:H3GGKBBXX:5:1213:14346:27408,J00121:27:H3GGKBBXX:5:2105:29965:11987,J00121:27:H3GGKBBXX:5:1108:8775:45889,J00121:27:H3GGKBBXX:5:2227:31233:36517,J00121:27:H3GGKBBXX:5:1227:23348:43111,J00121:27:H3GGKBBXX:5:1109:9831:4426,J00121:27:H3GGKBBXX:5:1227:9993:12480,J00121:27:H3GGKBBXX:5:1116:5315:9438,J00121:27:H3GGKBBXX:5:1119:20060:41282,J00121:27:H3GGKBBXX:5:2202:9546:41915,J00121:27:H3GGKBBXX:5:1111:14133:26687,J00121:27:H3GGKBBXX:5:1122:9354:20129,J00121:27:H3GGKBBXX:5:1108:19197:34090,J00121:27:H3GGKBBXX:5:1126:13281:31505,J00121:27:H3GGKBBXX:5:2113:13951:47084,J00121:27:H3GGKBBXX:5:1228:12621:48438,J00121:27:H3GGKBBXX:5:2204:28858:27830,J00121:27:H3GGKBBXX:5:2115:29203:33598,J00121:27:H3GGKBBXX:5:1116:17239:28762,J00121:27:H3GGKBBXX:5:1206:16863:34653,J00121:27:H3GGKBBXX:5:2210:18193:33334;sequence=TATTATTGTAGTAATAAATAAGTAATAGATTGATATTTTATTAATAA;start=477759;subtype=IES;support_ref=33;support_variant=36;type=IES;
scaffold51_44_with_IES	MILORD	internal_eliminated_sequence	478164	478189	.	.	.	ID=MILORD.44.478164.478189;Name=MILORD.44.478164.478189;bounded_by_ta=TRUE;common_boundary=Both;end=478189;ies_id=IESPGM.PTET51.1.44.458640;ies_left_dist=0;ies_min_dist=0;ies_right_dist=0;junction_seq=taaaattttggctgtTAgcatgtaacaatatt;read_names=J00121:27:H3GGKBBXX:5:2214:4087:30696,J00121:27:H3GGKBBXX:5:2217:20628:48386,J00121:27:H3GGKBBXX:5:2214:28696:32332,J00121:27:H3GGKBBXX:5:1210:16995:22327,J00121:27:H3GGKBBXX:5:1110:18588:40069,J00121:27:H3GGKBBXX:5:2112:21268:42952,J00121:27:H3GGKBBXX:5:1227:18040:17491,J00121:27:H3GGKBBXX:5:1107:16305:6185,J00121:27:H3GGKBBXX:5:2207:30127:36042,J00121:27:H3GGKBBXX:5:1103:22150:49019,J00121:27:H3GGKBBXX:5:2219:16092:45801,J00121:27:H3GGKBBXX:5:2211:7486:33281,J00121:27:H3GGKBBXX:5:2226:31020:9948,J00121:27:H3GGKBBXX:5:1117:4898:30415,J00121:27:H3GGKBBXX:5:1126:8968:35004,J00121:27:H3GGKBBXX:5:2201:15453:47577,J00121:27:H3GGKBBXX:5:2218:26220:41370,J00121:27:H3GGKBBXX:5:1224:24921:46082,J00121:27:H3GGKBBXX:5:1119:3386:40666,J00121:27:H3GGKBBXX:5:1223:21816:7293,J00121:27:H3GGKBBXX:5:1108:12560:13236,J00121:27:H3GGKBBXX:5:2221:17289:1349,J00121:27:H3GGKBBXX:5:2218:30127:35866,J00121:27:H3GGKBBXX:5:1127:5670:47542,J00121:27:H3GGKBBXX:5:1114:5903:23399,J00121:27:H3GGKBBXX:5:1220:14752:17456,J00121:27:H3GGKBBXX:5:1225:13727:40332,J00121:27:H3GGKBBXX:5:1222:24596:26705,J00121:27:H3GGKBBXX:5:1207:7050:27426,J00121:27:H3GGKBBXX:5:2219:2635:7574,J00121:27:H3GGKBBXX:5:2213:17350:2228,J00121:27:H3GGKBBXX:5:1124:16163:45115,J00121:27:H3GGKBBXX:5:1215:19725:44922,J00121:27:H3GGKBBXX:5:1114:18406:20586,J00121:27:H3GGKBBXX:5:1109:20841:15276,J00121:27:H3GGKBBXX:5:1206:14397:21588,J00121:27:H3GGKBBXX:5:1211:19573:44447,J00121:27:H3GGKBBXX:5:2119:22029:4778,J00121:27:H3GGKBBXX:5:1221:12002:26371,J00121:27:H3GGKBBXX:5:1205:6603:46381,J00121:27:H3GGKBBXX:5:1221:9414:44816,J00121:27:H3GGKBBXX:5:1206:14773:23223,J00121:27:H3GGKBBXX:5:2114:20141:4251,J00121:27:H3GGKBBXX:5:2207:6177:41880,J00121:27:H3GGKBBXX:5:2107:7395:32877,J00121:27:H3GGKBBXX:5:1111:20588:13851,J00121:27:H3GGKBBXX:5:2123:14001:15346;sequence=TATAGTTCTATAAATCAATTACATCA;start=478164;subtype=IES;support_ref=0;support_variant=47;type=IES;
scaffold51_44_with_IES	MILORD	internal_eliminated_sequence	478882	478909	.	.	.	ID=MILORD.44.478882.478909;Name=MILORD.44.478882.478909;bounded_by_ta=TRUE;common_boundary=Both;end=478909;ies_id=IESPGM.PTET51.1.44.459332;ies_left_dist=0;ies_min_dist=0;ies_right_dist=0;junction_seq=tctaataatttgctgTAatagactatttaata;read_names=J00121:27:H3GGKBBXX:5:2111:15270:41739,J00121:27:H3GGKBBXX:5:1126:18862:30767,J00121:27:H3GGKBBXX:5:1209:15077:30292,J00121:27:H3GGKBBXX:5:2212:3599:27285,J00121:27:H3GGKBBXX:5:2223:29000:47700,J00121:27:H3GGKBBXX:5:2214:9546:8295,J00121:27:H3GGKBBXX:5:2115:2321:25632,J00121:27:H3GGKBBXX:5:1222:16975:5306,J00121:27:H3GGKBBXX:5:2207:25266:13025,J00121:27:H3GGKBBXX:5:1214:12885:29448,J00121:27:H3GGKBBXX:5:2103:1976:4884,J00121:27:H3GGKBBXX:5:1204:5964:44992,J00121:27:H3GGKBBXX:5:1102:25621:14977,J00121:27:H3GGKBBXX:5:2220:23013:24736,J00121:27:H3GGKBBXX:5:2115:4513:27426,J00121:27:H3GGKBBXX:5:1101:10987:4251,J00121:27:H3GGKBBXX:5:2205:17411:21078,J00121:27:H3GGKBBXX:5:2201:8369:35198,J00121:27:H3GGKBBXX:5:1109:2605:21272,J00121:27:H3GGKBBXX:5:1204:15615:2387,J00121:27:H3GGKBBXX:5:1119:22272:40051,J00121:27:H3GGKBBXX:5:2216:26737:6325,J00121:27:H3GGKBBXX:5:2103:24890:47964,J00121:27:H3GGKBBXX:5:1120:4716:4145,J00121:27:H3GGKBBXX:5:1218:25043:27654,J00121:27:H3GGKBBXX:5:1101:14022:35180,J00121:27:H3GGKBBXX:5:2103:29934:19144,J00121:27:H3GGKBBXX:5:2216:5822:25650,J00121:27:H3GGKBBXX:5:1125:14834:6378,J00121:27:H3GGKBBXX:5:1209:7192:43849,J00121:27:H3GGKBBXX:5:2217:24342:27918,J00121:27:H3GGKBBXX:5:2207:21207:21993,J00121:27:H3GGKBBXX:5:2228:20496:13658,J00121:27:H3GGKBBXX:5:2112:13514:41124,J00121:27:H3GGKBBXX:5:1211:3092:40016,J00121:27:H3GGKBBXX:5:2217:24150:27338,J00121:27:H3GGKBBXX:5:1224:4594:13957,J00121:27:H3GGKBBXX:5:2102:12601:31206,J00121:27:H3GGKBBXX:5:2206:8014:14326,J00121:27:H3GGKBBXX:5:1222:11799:42864,J00121:27:H3GGKBBXX:5:1113:7101:15346,J00121:27:H3GGKBBXX:5:1117:8775:40016,J00121:27:H3GGKBBXX:5:1203:3995:39295,J00121:27:H3GGKBBXX:5:1213:16315:15416,J00121:27:H3GGKBBXX:5:2119:15432:23522,J00121:27:H3GGKBBXX:5:2109:13088:8418,J00121:27:H3GGKBBXX:5:1106:5680:48016,J00121:27:H3GGKBBXX:5:2125:18883:41950,J00121:27:H3GGKBBXX:5:1217:6248:48931,J00121:27:H3GGKBBXX:5:1210:30695:4989,J00121:27:H3GGKBBXX:5:2114:22587:1560,J00121:27:H3GGKBBXX:5:2120:28818:2264,J00121:27:H3GGKBBXX:5:1101:19664:1877,J00121:27:H3GGKBBXX:5:2109:13139:8365,J00121:27:H3GGKBBXX:5:2116:23439:17737,J00121:27:H3GGKBBXX:5:2211:27478:6554,J00121:27:H3GGKBBXX:5:2124:24911:41176,J00121:27:H3GGKBBXX:5:2128:13423:29536,J00121:27:H3GGKBBXX:5:1222:23551:37132,J00121:27:H3GGKBBXX:5:1205:5172:12849,J00121:27:H3GGKBBXX:5:2211:15463:25615,J00121:27:H3GGKBBXX:5:1203:17005:6976,J00121:27:H3GGKBBXX:5:2201:19999:37202,J00121:27:H3GGKBBXX:5:1222:11383:39928,J00121:27:H3GGKBBXX:5:1120:20923:46117,J00121:27:H3GGKBBXX:5:1224:18375:17474;sequence=TATACTTACATTACACTAACTCAAACTA;start=478882;subtype=IES;support_ref=21;support_variant=66;type=IES;
scaffold51_44_with_IES	MILORD	internal_eliminated_sequence	480785	480848	.	.	.	ID=MILORD.44.480785.480848;Name=MILORD.44.480785.480848;bounded_by_ta=TRUE;common_boundary=Both;end=480848;ies_id=IESPGM.PTET51.1.44.461207;ies_left_dist=0;ies_min_dist=0;ies_right_dist=0;junction_seq=tttattcatattaaaTAttaatttatatattc;read_names=J00121:27:H3GGKBBXX:5:1107:23338:13658,J00121:27:H3GGKBBXX:5:2218:31375:16049;sequence=TACACATGATGAGTCTATATTTTGATTTTCAATTTCAAAACCAGATAATAAAAATAGTCCGCTG;start=480785;subtype=IES;support_ref=43;support_variant=2;type=IES;
scaffold51_44_with_IES	MILORD	internal_eliminated_sequence	480870	480917	.	.	.	ID=MILORD.44.480870.480917;Name=MILORD.44.480870.480917;bounded_by_ta=TRUE;common_boundary=Both;end=480917;ies_id=IESPGM.PTET51.1.44.461228;ies_left_dist=0;ies_min_dist=0;ies_right_dist=0;junction_seq=tttatatattcatagTAcaaatgtaattgcat;read_names=J00121:27:H3GGKBBXX:5:2205:19715:12163;sequence=TATTATAGGATAGTTAAATTTATTAGAAGTATTTAGAGGCTTCAACGA;start=480870;subtype=IES;support_ref=45;support_variant=1;type=IES;
scaffold51_44_with_IES	MILORD	internal_eliminated_sequence	483325	483354	.	.	.	ID=MILORD.44.483325.483354;Name=MILORD.44.483325.483354;bounded_by_ta=TRUE;common_boundary=Both;end=483354;ies_id=IESPGM.PTET51.1.44.463635;ies_left_dist=0;ies_min_dist=0;ies_right_dist=0;junction_seq=aaaaggtctctcttgTAtcatctgtgcaaaat;read_names=J00121:27:H3GGKBBXX:5:1104:28737:13588,J00121:27:H3GGKBBXX:5:1121:13717:29096,J00121:27:H3GGKBBXX:5:2212:8339:41792,J00121:27:H3GGKBBXX:5:2119:21217:16313,J00121:27:H3GGKBBXX:5:1117:12936:43075,J00121:27:H3GGKBBXX:5:1113:8349:44658,J00121:27:H3GGKBBXX:5:2227:31030:8910,J00121:27:H3GGKBBXX:5:2214:25428:26494,J00121:27:H3GGKBBXX:5:1228:19329:35620,J00121:27:H3GGKBBXX:5:2112:25510:40491,J00121:27:H3GGKBBXX:5:1115:15442:11337,J00121:27:H3GGKBBXX:5:1116:27945:19742,J00121:27:H3GGKBBXX:5:2226:15240:15276,J00121:27:H3GGKBBXX:5:2215:27346:17333,J00121:27:H3GGKBBXX:5:2206:3610:38416,J00121:27:H3GGKBBXX:5:2104:20943:21676,J00121:27:H3GGKBBXX:5:2208:12297:22379,J00121:27:H3GGKBBXX:5:1226:21826:33193,J00121:27:H3GGKBBXX:5:2107:18294:19478,J00121:27:H3GGKBBXX:5:1224:7963:45889,J00121:27:H3GGKBBXX:5:1217:5923:18827,J00121:27:H3GGKBBXX:5:2218:5812:17896,J00121:27:H3GGKBBXX:5:1217:5944:18827,J00121:27:H3GGKBBXX:5:2107:12611:42337,J00121:27:H3GGKBBXX:5:1113:10155:45572,J00121:27:H3GGKBBXX:5:2225:30969:22309,J00121:27:H3GGKBBXX:5:2216:20598:14150,J00121:27:H3GGKBBXX:5:1217:20882:34547,J00121:27:H3GGKBBXX:5:1201:29843:25597,J00121:27:H3GGKBBXX:5:1121:11880:12585,J00121:27:H3GGKBBXX:5:1224:7659:38715,J00121:27:H3GGKBBXX:5:2211:14418:9877,J00121:27:H3GGKBBXX:5:2106:7111:18986,J00121:27:H3GGKBBXX:5:2226:21846:33791,J00121:27:H3GGKBBXX:5:1104:24941:36517,J00121:27:H3GGKBBXX:5:2222:26859:18177,J00121:27:H3GGKBBXX:5:1215:23003:7838,J00121:27:H3GGKBBXX:5:1124:10368:8664,J00121:27:H3GGKBBXX:5:1109:27702:29307,J00121:27:H3GGKBBXX:5:2108:15392:23382,J00121:27:H3GGKBBXX:5:2226:30655:13394,J00121:27:H3GGKBBXX:5:2218:14326:26529,J00121:27:H3GGKBBXX:5:1103:14549:47524,J00121:27:H3GGKBBXX:5:1105:21186:30116,J00121:27:H3GGKBBXX:5:1125:7902:29395,J00121:27:H3GGKBBXX:5:2115:13291:32648,J00121:27:H3GGKBBXX:5:1102:12337:34125,J00121:27:H3GGKBBXX:5:1217:7831:32683,J00121:27:H3GGKBBXX:5:1219:27184:44939,J00121:27:H3GGKBBXX:5:1128:19248:19935,J00121:27:H3GGKBBXX:5:2108:14955:23540,J00121:27:H3GGKBBXX:5:1205:14407:24560,J00121:27:H3GGKBBXX:5:1208:7364:33211,J00121:27:H3GGKBBXX:5:1228:31375:17913,J00121:27:H3GGKBBXX:5:1208:18081:48157,J00121:27:H3GGKBBXX:5:2119:14154:8471,J00121:27:H3GGKBBXX:5:1111:23764:33035,J00121:27:H3GGKBBXX:5:1107:22333:4848;sequence=TATAGCCTCTAAACATTTTATTTATTTCTA;start=483325;subtype=IES;support_ref=0;support_variant=58;type=IES;
scaffold51_44_with_IES	MILORD	internal_eliminated_sequence	483623	483666	.	.	.	ID=MILORD.44.483623.483666;Name=MILORD.44.483623.483666;bounded_by_ta=TRUE;common_boundary=Both;end=483666;ies_id=IESPGM.PTET51.1.44.463903;ies_left_dist=0;ies_min_dist=0;ies_right_dist=0;junction_seq=gatctctatgaattaTAccttttttatgaata;read_names=J00121:27:H3GGKBBXX:5:2205:12571:5376,J00121:27:H3GGKBBXX:5:1211:26494:17016,J00121:27:H3GGKBBXX:5:2205:27265:45256,J00121:27:H3GGKBBXX:5:1123:22120:42038,J00121:27:H3GGKBBXX:5:2223:27762:46610,J00121:27:H3GGKBBXX:5:2118:23358:3389,J00121:27:H3GGKBBXX:5:1124:17919:10774,J00121:27:H3GGKBBXX:5:1105:26200:24630,J00121:27:H3GGKBBXX:5:1201:15524:13166,J00121:27:H3GGKBBXX:5:2222:23054:32859,J00121:27:H3GGKBBXX:5:1126:20689:3160,J00121:27:H3GGKBBXX:5:1207:17837:24560,J00121:27:H3GGKBBXX:5:2103:11850:3916,J00121:27:H3GGKBBXX:5:2118:27346:48561,J00121:27:H3GGKBBXX:5:1208:16721:34266,J00121:27:H3GGKBBXX:5:2218:23500:24595,J00121:27:H3GGKBBXX:5:2223:20019:28235,J00121:27:H3GGKBBXX:5:1214:25114:5833,J00121:27:H3GGKBBXX:5:2213:12581:18159,J00121:27:H3GGKBBXX:5:2107:28026:45977,J00121:27:H3GGKBBXX:5:1120:24008:25896,J00121:27:H3GGKBBXX:5:1211:11302:23329,J00121:27:H3GGKBBXX:5:2225:13971:33193,J00121:27:H3GGKBBXX:5:1125:8674:7943,J00121:27:H3GGKBBXX:5:1124:6705:2844,J00121:27:H3GGKBBXX:5:1212:24830:23346,J00121:27:H3GGKBBXX:5:1211:8186:40227,J00121:27:H3GGKBBXX:5:2213:9932:9315;sequence=TATACTTGATTATTTATTTTATATTTAAACTGTCTTATTTCCTG;start=483623;subtype=IES;support_ref=3;support_variant=28;type=IES;
scaffold51_44_with_IES	MILORD	internal_eliminated_sequence	483960	483986	.	.	.	ID=MILORD.44.483960.483986;Name=MILORD.44.483960.483986;bounded_by_ta=TRUE;common_boundary=None;end=483986;ies_id=IESPGM.PTET51.1.44.463903;ies_left_dist=-337;ies_min_dist=320;ies_right_dist=-320;junction_seq=tatactttcaacgcaTAcactttgctgaaggc;read_names=J00121:27:H3GGKBBXX:5:1202:26260:22063,J00121:27:H3GGKBBXX:5:2212:10257:27567;sequence=TAGATTGATTCCTGATATTAAACCATA;start=483960;subtype=MAC;support_ref=178;support_variant=2;type=CRYPTIC;
scaffold51_44_with_IES	MILORD	internal_eliminated_sequence	488521	488638	.	.	.	ID=MILORD.44.488521.488638;Name=MILORD.44.488521.488638;bounded_by_ta=TRUE;common_boundary=Both;end=488638;ies_id=IESPGM.PTET51.1.44.468757;ies_left_dist=0;ies_min_dist=0;ies_right_dist=0;junction_seq=ttaatggccatttgaTAattcagctaattaat;read_names=J00121:27:H3GGKBBXX:5:1107:20740:3389,J00121:27:H3GGKBBXX:5:1110:24464:13640,J00121:27:H3GGKBBXX:5:2224:22546:3283,J00121:27:H3GGKBBXX:5:2217:13991:11460,J00121:27:H3GGKBBXX:5:2202:9709:20990,J00121:27:H3GGKBBXX:5:2212:12845:14994,J00121:27:H3GGKBBXX:5:2213:29427:29026,J00121:27:H3GGKBBXX:5:2219:21866:21483,J00121:27:H3GGKBBXX:5:1212:18852:28112,J00121:27:H3GGKBBXX:5:1128:19887:48122,J00121:27:H3GGKBBXX:5:1211:14945:28938,J00121:27:H3GGKBBXX:5:2102:19898:8963,J00121:27:H3GGKBBXX:5:2214:28625:30485,J00121:27:H3GGKBBXX:5:2224:28077:27039,J00121:27:H3GGKBBXX:5:1126:5112:37220,J00121:27:H3GGKBBXX:5:1112:3315:3371,J00121:27:H3GGKBBXX:5:1102:10115:25949,J00121:27:H3GGKBBXX:5:1204:18852:13517,J00121:27:H3GGKBBXX:5:2215:4016:31734,J00121:27:H3GGKBBXX:5:1112:12895:26758,J00121:27:H3GGKBBXX:5:1117:17878:29202,J00121:27:H3GGKBBXX:5:2217:18883:37097,J00121:27:H3GGKBBXX:5:2222:18609:1455,J00121:27:H3GGKBBXX:5:2111:25276:12339,J00121:27:H3GGKBBXX:5:1123:11201:3072,J00121:27:H3GGKBBXX:5:1128:19938:48104,J00121:27:H3GGKBBXX:5:2113:20354:36376,J00121:27:H3GGKBBXX:5:1206:26920:20428,J00121:27:H3GGKBBXX:5:1119:22130:32877,J00121:27:H3GGKBBXX:5:1103:15026:12093,J00121:27:H3GGKBBXX:5:2218:15382:37607,J00121:27:H3GGKBBXX:5:1215:24454:44675,J00121:27:H3GGKBBXX:5:2223:12642:11231,J00121:27:H3GGKBBXX:5:1121:6055:36710,J00121:27:H3GGKBBXX:5:2205:30107:25175,J00121:27:H3GGKBBXX:5:2228:15341:1877,J00121:27:H3GGKBBXX:5:1126:18304:12638;sequence=TACAGAAAATTTTATCATTTTTGACAATTTGTAACTAAATTTCAAAAATAATAAAATTCAATCAAACTTGATATATTTTTAATTAATTCTAAAATAAATTAAATCATAATTATGATTG;start=488521;subtype=IES;support_ref=82;support_variant=37;type=IES;
scaffold51_44_with_IES	MILORD	internal_eliminated_sequence	489167	489251	.	.	.	ID=MILORD.44.489167.489251;Name=MILORD.44.489167.489251;bounded_by_ta=TRUE;common_boundary=Both;end=489251;ies_id=IESPGM.PTET51.1.44.469285;ies_left_dist=0;ies_min_dist=0;ies_right_dist=0;junction_seq=tggaagttagaataaTAattgcttaacatgca;read_names=J00121:27:H3GGKBBXX:5:1228:6756:41932,J00121:27:H3GGKBBXX:5:1202:12307:17825,J00121:27:H3GGKBBXX:5:1107:28310:7398,J00121:27:H3GGKBBXX:5:2202:12723:35743,J00121:27:H3GGKBBXX:5:1117:14225:6660,J00121:27:H3GGKBBXX:5:1210:12611:6536,J00121:27:H3GGKBBXX:5:2119:30939:32244,J00121:27:H3GGKBBXX:5:2217:14225:17069,J00121:27:H3GGKBBXX:5:2123:31527:12726,J00121:27:H3GGKBBXX:5:1207:19877:4602,J00121:27:H3GGKBBXX:5:1218:25926:22362,J00121:27:H3GGKBBXX:5:2111:20851:3125,J00121:27:H3GGKBBXX:5:2122:25834:27092,J00121:27:H3GGKBBXX:5:2128:22638:2422;sequence=TACAGTTTAAATACTTCTTTTTTATTAGAATGGACAAATTTTATAACAATTGTAAAACTGTAAACTTACAATAATAATTTGACTG;start=489167;subtype=IES;support_ref=84;support_variant=14;type=IES;
scaffold51_44_with_IES	MILORD	internal_eliminated_sequence	489440	489476	.	.	.	ID=MILORD.44.489440.489476;Name=MILORD.44.489440.489476;bounded_by_ta=TRUE;common_boundary=Both;end=489476;ies_id=IESPGM.PTET51.1.44.469473;ies_left_dist=0;ies_min_dist=0;ies_right_dist=0;junction_seq=tacatgtgcttctagTAataatagagaattta;read_names=J00121:27:H3GGKBBXX:5:1206:19664:42741,J00121:27:H3GGKBBXX:5:2228:6035:46838,J00121:27:H3GGKBBXX:5:1107:19238:34055,J00121:27:H3GGKBBXX:5:1124:15382:48157,J00121:27:H3GGKBBXX:5:2212:29792:31558,J00121:27:H3GGKBBXX:5:1124:15351:15469,J00121:27:H3GGKBBXX:5:1101:23602:29061,J00121:27:H3GGKBBXX:5:1125:24444:14027,J00121:27:H3GGKBBXX:5:1218:6177:8893,J00121:27:H3GGKBBXX:5:1105:18913:25861,J00121:27:H3GGKBBXX:5:1104:8014:30679,J00121:27:H3GGKBBXX:5:2225:13920:5218,J00121:27:H3GGKBBXX:5:1222:18193:37660;sequence=TACAGCAAATATATTTTAATAATAAACATAATAACTA;start=489440;subtype=IES;support_ref=3;support_variant=13;type=IES;
scaffold51_44_with_IES	MILORD	internal_eliminated_sequence	489519	489574	.	.	.	ID=MILORD.44.489519.489574;Name=MILORD.44.489519.489574;bounded_by_ta=TRUE;common_boundary=Both;end=489574;ies_id=IESPGM.PTET51.1.44.469515;ies_left_dist=0;ies_min_dist=0;ies_right_dist=0;junction_seq=atgctcgtgtcaaaaTAactatttggaaaaat;read_names=J00121:27:H3GGKBBXX:5:2203:11444:8172,J00121:27:H3GGKBBXX:5:2108:22019:24067,J00121:27:H3GGKBBXX:5:1227:25063:36306,J00121:27:H3GGKBBXX:5:1115:13139:6044;sequence=TACTAGTGAATTCAATAAAACTCAATAATTTTTATAAATATTAAAGTCTTGCATAA;start=489519;subtype=IES;support_ref=4;support_variant=4;type=IES;
scaffold51_44_with_IES	MILORD	internal_eliminated_sequence	490283	490351	.	.	.	ID=MILORD.44.490283.490351;Name=MILORD.44.490283.490351;bounded_by_ta=TRUE;common_boundary=Both;end=490351;ies_id=IESPGM.PTET51.1.44.470223;ies_left_dist=0;ies_min_dist=0;ies_right_dist=0;junction_seq=acctcattattttgaTAtgggcaaaccaatgt;read_names=J00121:27:H3GGKBBXX:5:1106:15574:3618,J00121:27:H3GGKBBXX:5:1105:16924:39752,J00121:27:H3GGKBBXX:5:1112:17026:28112,J00121:27:H3GGKBBXX:5:1114:19958:25421,J00121:27:H3GGKBBXX:5:1118:10277:38679,J00121:27:H3GGKBBXX:5:2114:8065:32736,J00121:27:H3GGKBBXX:5:1127:13342:36640,J00121:27:H3GGKBBXX:5:2110:11231:12726,J00121:27:H3GGKBBXX:5:1205:14326:29800,J00121:27:H3GGKBBXX:5:1209:16295:21254,J00121:27:H3GGKBBXX:5:1213:5751:18212,J00121:27:H3GGKBBXX:5:2120:20628:34424,J00121:27:H3GGKBBXX:5:1122:30046:27496,J00121:27:H3GGKBBXX:5:2118:28950:48913,J00121:27:H3GGKBBXX:5:1119:27032:21676,J00121:27:H3GGKBBXX:5:1219:3813:8066,J00121:27:H3GGKBBXX:5:2217:15645:40350,J00121:27:H3GGKBBXX:5:1204:17503:37906,J00121:27:H3GGKBBXX:5:2120:10176:25140,J00121:27:H3GGKBBXX:5:1223:18558:18142,J00121:27:H3GGKBBXX:5:1106:13809:30767,J00121:27:H3GGKBBXX:5:1217:18629:8629,J00121:27:H3GGKBBXX:5:1123:16670:26934,J00121:27:H3GGKBBXX:5:2126:32339:27426,J00121:27:H3GGKBBXX:5:2201:21907:36675,J00121:27:H3GGKBBXX:5:1217:26961:43462,J00121:27:H3GGKBBXX:5:2106:29173:6783,J00121:27:H3GGKBBXX:5:1110:7781:3688,J00121:27:H3GGKBBXX:5:1108:4036:11020,J00121:27:H3GGKBBXX:5:1127:26819:19935,J00121:27:H3GGKBBXX:5:2210:22353:1965,J00121:27:H3GGKBBXX:5:2215:27549:39172,J00121:27:H3GGKBBXX:5:1111:9993:25738,J00121:27:H3GGKBBXX:5:2222:15158:38170,J00121:27:H3GGKBBXX:5:1112:14194:23135,J00121:27:H3GGKBBXX:5:1223:13190:32578,J00121:27:H3GGKBBXX:5:2223:2128:11442,J00121:27:H3GGKBBXX:5:1117:27143:4251,J00121:27:H3GGKBBXX:5:1202:20933:7134,J00121:27:H3GGKBBXX:5:1221:23348:24894,J00121:27:H3GGKBBXX:5:2226:29193:25034,J00121:27:H3GGKBBXX:5:2213:2341:31329,J00121:27:H3GGKBBXX:5:2227:12581:16190,J00121:27:H3GGKBBXX:5:1205:6441:18107,J00121:27:H3GGKBBXX:5:1113:5375:17175,J00121:27:H3GGKBBXX:5:1218:17523:30204,J00121:27:H3GGKBBXX:5:1226:13890:17825,J00121:27:H3GGKBBXX:5:2219:6289:44605,J00121:27:H3GGKBBXX:5:2204:20344:39559,J00121:27:H3GGKBBXX:5:2101:26037:31875,J00121:27:H3GGKBBXX:5:1216:5223:27004,J00121:27:H3GGKBBXX:5:2101:7963:18915,J00121:27:H3GGKBBXX:5:1223:28574:42179,J00121:27:H3GGKBBXX:5:2226:19918:5446,J00121:27:H3GGKBBXX:5:1213:21268:20129,J00121:27:H3GGKBBXX:5:2101:18355:6290,J00121:27:H3GGKBBXX:5:1125:16630:33721,J00121:27:H3GGKBBXX:5:1114:18274:29641,J00121:27:H3GGKBBXX:5:1210:6999:12954,J00121:27:H3GGKBBXX:5:1218:23561:21395,J00121:27:H3GGKBBXX:5:1211:17533:33949,J00121:27:H3GGKBBXX:5:1208:19289:15715,J00121:27:H3GGKBBXX:5:1215:11393:45291;sequence=TACAGCAAAATTTGTGAAGTCTTTCTAATCCAACTTAAAATTCAAAAATGATTCATCAATCACTTACTG;start=490283;subtype=IES;support_ref=66;support_variant=63;type=IES;
scaffold51_44_with_IES	MILORD	internal_eliminated_sequence	491499	491637	.	.	.	ID=MILORD.44.491499.491637;Name=MILORD.44.491499.491637;bounded_by_ta=TRUE;common_boundary=Both;end=491637;ies_id=IESPGM.PTET51.1.44.471370;ies_left_dist=0;ies_min_dist=0;ies_right_dist=0;junction_seq=acctgcgatgcctcgTAcaatctcagtctcaa;read_names=J00121:27:H3GGKBBXX:5:2214:27417:20234,J00121:27:H3GGKBBXX:5:1219:10987:16207,J00121:27:H3GGKBBXX:5:1121:28929:45643,J00121:27:H3GGKBBXX:5:2102:6116:7591,J00121:27:H3GGKBBXX:5:2102:4756:26758,J00121:27:H3GGKBBXX:5:2123:17746:10229,J00121:27:H3GGKBBXX:5:2228:4016:44992,J00121:27:H3GGKBBXX:5:1127:29680:20498,J00121:27:H3GGKBBXX:5:1209:3315:2879,J00121:27:H3GGKBBXX:5:2116:5365:4813,J00121:27:H3GGKBBXX:5:1106:9029:39295,J00121:27:H3GGKBBXX:5:1115:6035:9596,J00121:27:H3GGKBBXX:5:2228:10693:23188,J00121:27:H3GGKBBXX:5:1120:27032:1560,J00121:27:H3GGKBBXX:5:2215:29092:15715,J00121:27:H3GGKBBXX:5:2215:27143:45361,J00121:27:H3GGKBBXX:5:1220:10338:21342,J00121:27:H3GGKBBXX:5:1206:25327:31664,J00121:27:H3GGKBBXX:5:1208:20375:5745,J00121:27:H3GGKBBXX:5:2225:21095:24085,J00121:27:H3GGKBBXX:5:1108:30208:18458,J00121:27:H3GGKBBXX:5:2125:28148:29061,J00121:27:H3GGKBBXX:5:2223:25367:33985,J00121:27:H3GGKBBXX:5:2102:21887:28516,J00121:27:H3GGKBBXX:5:2119:11941:44201,J00121:27:H3GGKBBXX:5:1214:8440:23575,J00121:27:H3GGKBBXX:5:2108:2372:1490;sequence=TATTGATAATTCAAAAATTAAATTGAATATCTAAATTTAGACGATGAGAAGTTATACTATAATATTTAAATCTAACTTATCAATTCAATACTTGATATTTTGTAAGAACAAAAAGGCAAAGTATTGTTTACATCCCTTA;start=491499;subtype=IES;support_ref=88;support_variant=27;type=IES;
scaffold51_44_with_IES	MILORD	internal_eliminated_sequence	493336	493362	.	.	.	ID=MILORD.44.493336.493362;Name=MILORD.44.493336.493362;bounded_by_ta=TRUE;common_boundary=Both;end=493362;ies_id=IESPGM.PTET51.1.44.473068;ies_left_dist=0;ies_min_dist=0;ies_right_dist=0;junction_seq=tgatcctgctgatgaTActaagttaattttga;read_names=J00121:27:H3GGKBBXX:5:1120:5355:12990,J00121:27:H3GGKBBXX:5:1111:5852:18177,J00121:27:H3GGKBBXX:5:2109:7496:48808,J00121:27:H3GGKBBXX:5:1123:22008:29747,J00121:27:H3GGKBBXX:5:2224:3397:46873,J00121:27:H3GGKBBXX:5:1219:17015:30626,J00121:27:H3GGKBBXX:5:1218:29772:49001,J00121:27:H3GGKBBXX:5:1108:30898:26934,J00121:27:H3GGKBBXX:5:2106:31923:41159,J00121:27:H3GGKBBXX:5:2205:23571:38855,J00121:27:H3GGKBBXX:5:1210:23297:30433,J00121:27:H3GGKBBXX:5:2107:19197:41405,J00121:27:H3GGKBBXX:5:1128:15006:38926,J00121:27:H3GGKBBXX:5:1211:4158:34582,J00121:27:H3GGKBBXX:5:1109:10013:13218,J00121:27:H3GGKBBXX:5:2225:5518:25791,J00121:27:H3GGKBBXX:5:1208:12256:25896,J00121:27:H3GGKBBXX:5:1128:3731:37009,J00121:27:H3GGKBBXX:5:2210:8247:21975,J00121:27:H3GGKBBXX:5:1213:27580:38556,J00121:27:H3GGKBBXX:5:1225:28178:32033,J00121:27:H3GGKBBXX:5:1228:23906:25615,J00121:27:H3GGKBBXX:5:2117:4462:41370,J00121:27:H3GGKBBXX:5:1210:9800:35286,J00121:27:H3GGKBBXX:5:2212:25997:17421,J00121:27:H3GGKBBXX:5:2223:13910:38117,J00121:27:H3GGKBBXX:5:1214:7304:37923,J00121:27:H3GGKBBXX:5:1210:8897:46170,J00121:27:H3GGKBBXX:5:2201:12256:30046,J00121:27:H3GGKBBXX:5:1113:27499:15276,J00121:27:H3GGKBBXX:5:1211:7699:32701,J00121:27:H3GGKBBXX:5:2216:7618:15680,J00121:27:H3GGKBBXX:5:2206:30919:37027,J00121:27:H3GGKBBXX:5:1201:28381:37343,J00121:27:H3GGKBBXX:5:1208:27651:23698,J00121:27:H3GGKBBXX:5:2210:3833:22520,J00121:27:H3GGKBBXX:5:2106:23297:41792;sequence=TATAGTAACAAATAGTTTAATATTCTG;start=493336;subtype=IES;support_ref=0;support_variant=37;type=IES;
scaffold51_44_with_IES	MILORD	internal_eliminated_sequence	494176	494222	.	.	.	ID=MILORD.44.494176.494222;Name=MILORD.44.494176.494222;bounded_by_ta=TRUE;common_boundary=Both;end=494222;ies_id=IESPGM.PTET51.1.44.473881;ies_left_dist=0;ies_min_dist=0;ies_right_dist=0;junction_seq=cattagctcaggaggTAtactttgttaattca;read_names=J00121:27:H3GGKBBXX:5:2124:16914:22256,J00121:27:H3GGKBBXX:5:2201:4888:22907,J00121:27:H3GGKBBXX:5:1110:5112:6308,J00121:27:H3GGKBBXX:5:2122:19076:35919,J00121:27:H3GGKBBXX:5:1122:7090:15856,J00121:27:H3GGKBBXX:5:2218:18923:44763,J00121:27:H3GGKBBXX:5:1205:20405:26934,J00121:27:H3GGKBBXX:5:1123:5589:20463,J00121:27:H3GGKBBXX:5:1226:23439:40526,J00121:27:H3GGKBBXX:5:1228:31000:11741,J00121:27:H3GGKBBXX:5:1109:7963:25597,J00121:27:H3GGKBBXX:5:2122:29051:44588,J00121:27:H3GGKBBXX:5:1208:24068:12884,J00121:27:H3GGKBBXX:5:2120:20486:33299,J00121:27:H3GGKBBXX:5:2209:20080:7838,J00121:27:H3GGKBBXX:5:2221:22110:30943,J00121:27:H3GGKBBXX:5:2122:26281:24173;sequence=TACAGTAATTTTACAATATTTATATCATCATTACTTTCAATCAACTC;start=494176;subtype=IES;support_ref=105;support_variant=17;type=IES;
scaffold51_44_with_IES	MILORD	internal_eliminated_sequence	494486	494569	.	.	.	ID=MILORD.44.494486.494569;Name=MILORD.44.494486.494569;bounded_by_ta=TRUE;common_boundary=Both;end=494569;ies_id=IESPGM.PTET51.1.44.474144;ies_left_dist=0;ies_min_dist=0;ies_right_dist=0;junction_seq=tttaaagttggtctgTAgtggctacaaaaaaa;read_names=J00121:27:H3GGKBBXX:5:2228:13179:19689,J00121:27:H3GGKBBXX:5:1116:8755:14519,J00121:27:H3GGKBBXX:5:2109:18842:46065,J00121:27:H3GGKBBXX:5:2112:3884:33017,J00121:27:H3GGKBBXX:5:2115:27996:34635,J00121:27:H3GGKBBXX:5:2116:8217:24419,J00121:27:H3GGKBBXX:5:1225:19136:37501,J00121:27:H3GGKBBXX:5:2215:21531:5640,J00121:27:H3GGKBBXX:5:1203:6776:39014,J00121:27:H3GGKBBXX:5:1208:6938:34934,J00121:27:H3GGKBBXX:5:1107:31121:28411,J00121:27:H3GGKBBXX:5:2201:24525:21764,J00121:27:H3GGKBBXX:5:1215:10784:9244,J00121:27:H3GGKBBXX:5:1105:12002:9526,J00121:27:H3GGKBBXX:5:2126:13788:32525,J00121:27:H3GGKBBXX:5:1224:7963:6536,J00121:27:H3GGKBBXX:5:2115:2412:39154,J00121:27:H3GGKBBXX:5:1203:19532:16735,J00121:27:H3GGKBBXX:5:1218:15351:38082,J00121:27:H3GGKBBXX:5:1222:10916:6695,J00121:27:H3GGKBBXX:5:2225:7781:5024,J00121:27:H3GGKBBXX:5:1111:11322:30433,J00121:27:H3GGKBBXX:5:1225:24363:42864,J00121:27:H3GGKBBXX:5:2226:5700:4620,J00121:27:H3GGKBBXX:5:1122:13900:46961,J00121:27:H3GGKBBXX:5:2121:2382:10335,J00121:27:H3GGKBBXX:5:1104:25631:20234,J00121:27:H3GGKBBXX:5:1103:28016:16489,J00121:27:H3GGKBBXX:5:2221:22272:42337,J00121:27:H3GGKBBXX:5:1210:28737:15029,J00121:27:H3GGKBBXX:5:2115:7801:17474,J00121:27:H3GGKBBXX:5:2223:24586:21729,J00121:27:H3GGKBBXX:5:1210:13677:38556,J00121:27:H3GGKBBXX:5:1118:27691:17720;sequence=TAGAGTTAGGAGGAAAGTGTTTTCATGTTTTACTTTTGAATAGAATATTATAAGATTGCAAGTAAAATCATCGATTTTCAACCA;start=494486;subtype=IES;support_ref=70;support_variant=34;type=IES;
scaffold51_44_with_IES	MILORD	internal_eliminated_sequence	494492	494569	.	.	.	ID=MILORD.44.494492.494569;Name=MILORD.44.494492.494569;bounded_by_ta=TRUE;common_boundary=RIGHT;end=494569;ies_id=IESPGM.PTET51.1.44.474144;ies_left_dist=-6;ies_min_dist=0;ies_right_dist=0;junction_seq=gttggtctgtagagtTAgtggctacaaaaaaa;read_names=J00121:27:H3GGKBBXX:5:2219:6624:18036,J00121:27:H3GGKBBXX:5:2219:6583:18107;sequence=TAGGAGGAAAGTGTTTTCATGTTTTACTTTTGAATAGAATATTATAAGATTGCAAGTAAAATCATCGATTTTCAACCA;start=494492;subtype=PARTIAL_INTERNAL;support_ref=35;support_variant=2;type=ALTERNATIVE;
scaffold51_44_with_IES	MILORD	internal_eliminated_sequence	499162	499188	.	.	.	ID=MILORD.44.499162.499188;Name=MILORD.44.499162.499188;bounded_by_ta=TRUE;common_boundary=Both;end=499188;ies_id=IESPGM.PTET51.1.44.478736;ies_left_dist=0;ies_min_dist=0;ies_right_dist=0;junction_seq=gaaaactacaatgttTAaatttataaataata;read_names=J00121:27:H3GGKBBXX:5:1211:3488:36446,J00121:27:H3GGKBBXX:5:1109:15077:11583,J00121:27:H3GGKBBXX:5:1122:22039:10985,J00121:27:H3GGKBBXX:5:1118:22627:44816,J00121:27:H3GGKBBXX:5:2222:11454:10792,J00121:27:H3GGKBBXX:5:1121:11525:24067,J00121:27:H3GGKBBXX:5:1224:5802:13306,J00121:27:H3GGKBBXX:5:1210:16427:37519,J00121:27:H3GGKBBXX:5:1108:20669:16172,J00121:27:H3GGKBBXX:5:1214:27742:38451,J00121:27:H3GGKBBXX:5:1102:23845:43972,J00121:27:H3GGKBBXX:5:1228:19207:35163,J00121:27:H3GGKBBXX:5:1113:20375:21782,J00121:27:H3GGKBBXX:5:1220:24789:28833,J00121:27:H3GGKBBXX:5:1208:28290:41159,J00121:27:H3GGKBBXX:5:2120:25621:32420,J00121:27:H3GGKBBXX:5:1221:5132:12075,J00121:27:H3GGKBBXX:5:2218:15199:32543,J00121:27:H3GGKBBXX:5:1225:23206:26934,J00121:27:H3GGKBBXX:5:2225:11038:3108,J00121:27:H3GGKBBXX:5:1209:7090:13078,J00121:27:H3GGKBBXX:5:1117:13119:1332,J00121:27:H3GGKBBXX:5:1117:13068:1209;sequence=TACAATCGAGAAAACATAATTCATCTA;start=499162;subtype=IES;support_ref=45;support_variant=23;type=IES;
scaffold51_44_with_IES	MILORD	internal_eliminated_sequence	499577	499705	.	.	.	ID=MILORD.44.499577.499705;Name=MILORD.44.499577.499705;bounded_by_ta=TRUE;common_boundary=None;end=499705;ies_id=IESPGM.PTET51.1.44.478736;ies_left_dist=-415;ies_min_dist=415;ies_right_dist=-517;junction_seq=gagattgactctagtTAaatatttgagaattg;read_names=J00121:27:H3GGKBBXX:5:1228:4827:12532,J00121:27:H3GGKBBXX:5:2108:19035:37677,J00121:27:H3GGKBBXX:5:2111:16944:33492;sequence=TATTATTGAAGAAATCCTCCTATTTACAGCAATTTATTTTTTTTTAGGGTAAATTTTTAAGCATATAATTAAATCTTTCATAAATTAATTTCTGATTTTAGACAATAAATTTTTCTTTTTCATATTCAA;start=499577;subtype=MAC;support_ref=126;support_variant=3;type=CRYPTIC;
scaffold51_44_with_IES	MILORD	internal_eliminated_sequence	499580	499705	.	.	.	ID=MILORD.44.499580.499705;Name=MILORD.44.499580.499705;bounded_by_ta=TRUE;common_boundary=None;end=499705;ies_id=IESPGM.PTET51.1.44.478736;ies_left_dist=-418;ies_min_dist=418;ies_right_dist=-517;junction_seq=attgactctagttatTAaatatttgagaattg;read_names=J00121:27:H3GGKBBXX:5:1101:25408:31628;sequence=TATTGAAGAAATCCTCCTATTTACAGCAATTTATTTTTTTTTAGGGTAAATTTTTAAGCATATAATTAAATCTTTCATAAATTAATTTCTGATTTTAGACAATAAATTTTTCTTTTTCATATTCAA;start=499580;subtype=MAC;support_ref=61;support_variant=1;type=CRYPTIC;
scaffold51_452_with_IES	MILORD	internal_eliminated_sequence	1264	1338	.	.	.	ID=MILORD.452.1264.1338;Name=MILORD.452.1264.1338;bounded_by_ta=TRUE;common_boundary=Both;end=1338;ies_id=IESPGM.PTET51.1.452.1264;ies_left_dist=0;ies_min_dist=0;ies_right_dist=0;junction_seq=atttgtgagttaggaTAaaacttaattatttg;read_names=J00121:27:H3GGKBBXX:5:2223:18974:41194,J00121:27:H3GGKBBXX:5:2227:20506:17755,J00121:27:H3GGKBBXX:5:2220:17117:31470,J00121:27:H3GGKBBXX:5:1206:2067:27303,J00121:27:H3GGKBBXX:5:1119:24221:42091,J00121:27:H3GGKBBXX:5:1126:16630:41036;sequence=TATAGGTATAATCAAAAATTATGTAAAACAGAATCAAAAGTGATTATAATTCGTAAAGTTTATTCTGATTGGTTA;start=1264;subtype=IES;support_ref=112;support_variant=6;type=IES;
scaffold51_452_with_IES	MILORD	internal_eliminated_sequence	1264	1309	.	.	.	ID=MILORD.452.1264.1309;Name=MILORD.452.1264.1309;bounded_by_ta=TRUE;common_boundary=LEFT;end=1309;ies_id=IESPGM.PTET51.1.452.1264;ies_left_dist=0;ies_min_dist=0;ies_right_dist=29;junction_seq=atttgtgagttaggaTAattcgtaaagtttat;read_names=J00121:27:H3GGKBBXX:5:1119:24809:43603,J00121:27:H3GGKBBXX:5:1127:6177:32490;sequence=TATAGGTATAATCAAAAATTATGTAAAACAGAATCAAAAGTGATTA;start=1264;subtype=PARTIAL_INTERNAL;support_ref=112;support_variant=2;type=ALTERNATIVE;
scaffold51_452_with_IES	MILORD	internal_eliminated_sequence	3397	3423	.	.	.	ID=MILORD.452.3397.3423;Name=MILORD.452.3397.3423;bounded_by_ta=TRUE;common_boundary=Both;end=3423;ies_id=IESPGM.PTET51.1.452.3322;ies_left_dist=0;ies_min_dist=0;ies_right_dist=0;junction_seq=atactccacttgttcTAatacagtctgaattc;read_names=J00121:27:H3GGKBBXX:5:2109:24474:13552,J00121:27:H3GGKBBXX:5:1209:26677:42759,J00121:27:H3GGKBBXX:5:2211:4614:32173,J00121:27:H3GGKBBXX:5:2207:29538:9350,J00121:27:H3GGKBBXX:5:1108:28666:2703,J00121:27:H3GGKBBXX:5:1127:12753:46698,J00121:27:H3GGKBBXX:5:2110:15950:12146,J00121:27:H3GGKBBXX:5:1126:12246:15821,J00121:27:H3GGKBBXX:5:1121:32441:46662,J00121:27:H3GGKBBXX:5:1221:11211:6325,J00121:27:H3GGKBBXX:5:1103:10500:41282,J00121:27:H3GGKBBXX:5:2109:25337:16383,J00121:27:H3GGKBBXX:5:1117:21998:28358,J00121:27:H3GGKBBXX:5:1122:7283:29765,J00121:27:H3GGKBBXX:5:1120:24738:6695,J00121:27:H3GGKBBXX:5:1112:8532:46487,J00121:27:H3GGKBBXX:5:1108:17817:16014,J00121:27:H3GGKBBXX:5:2125:6837:27936,J00121:27:H3GGKBBXX:5:1102:14996:38662,J00121:27:H3GGKBBXX:5:2216:9557:16436,J00121:27:H3GGKBBXX:5:1217:20872:31892,J00121:27:H3GGKBBXX:5:1127:19908:9684,J00121:27:H3GGKBBXX:5:1113:25236:28516,J00121:27:H3GGKBBXX:5:1116:2331:13025,J00121:27:H3GGKBBXX:5:2215:2169:14291,J00121:27:H3GGKBBXX:5:2210:28777:14432,J00121:27:H3GGKBBXX:5:2206:28625:39383,J00121:27:H3GGKBBXX:5:2117:21176:14273,J00121:27:H3GGKBBXX:5:1221:28036:3512,J00121:27:H3GGKBBXX:5:1210:4919:12269,J00121:27:H3GGKBBXX:5:1219:9749:2492,J00121:27:H3GGKBBXX:5:1125:18812:48474,J00121:27:H3GGKBBXX:5:2118:14641:30310,J00121:27:H3GGKBBXX:5:1201:24119:39594,J00121:27:H3GGKBBXX:5:1126:5244:3407,J00121:27:H3GGKBBXX:5:2212:6157:6466;sequence=TATAATAAAAGCAAATATACATAACTA;start=3397;subtype=IES;support_ref=87;support_variant=36;type=IES;
scaffold51_454_with_IES	MILORD	internal_eliminated_sequence	102	248	.	.	.	ID=MILORD.454.102.248;Name=MILORD.454.102.248;bounded_by_ta=TRUE;common_boundary=LEFT;end=248;ies_id=IESPGM.PTET51.1.454.102;ies_left_dist=0;ies_min_dist=0;ies_right_dist=-29;junction_seq=aattcacactcaattTAcctttccaatttttg;read_names=J00121:27:H3GGKBBXX:5:1120:21085:38240;sequence=TACAGCATGACTCAAATCCTATTAAAGATTTCTTAGCTTAAATATCATATATAACCATTGCATGAGTAATTTTAAATGAAGAGTATCAATTTTTGTGTTCTCTAAATTTGAGTAGGTGTAGAAATTATCAGATTATGCTCTTTACCT;start=102;subtype=PARTIAL_EXTERNAL;support_ref=12;support_variant=1;type=ALTERNATIVE;
scaffold51_454_with_IES	MILORD	internal_eliminated_sequence	612	695	.	.	.	ID=MILORD.454.612.695;Name=MILORD.454.612.695;bounded_by_ta=TRUE;common_boundary=Both;end=695;ies_id=IESPGM.PTET51.1.454.494;ies_left_dist=0;ies_min_dist=0;ies_right_dist=0;junction_seq=gcttaatcctagtttTAatgaatatgatatct;read_names=J00121:27:H3GGKBBXX:5:1226:13616:2615,J00121:27:H3GGKBBXX:5:1128:6187:3881;sequence=TAGTCAATTTGAAAATAAAAATGTATTTATATTATTCTAAGATGAATAATTAAATTAAGGAAAAATCAAATTCAATACACTATA;start=612;subtype=IES;support_ref=80;support_variant=2;type=IES;
scaffold51_454_with_IES	MILORD	internal_eliminated_sequence	612	693	.	.	.	ID=MILORD.454.612.693;Name=MILORD.454.612.693;bounded_by_ta=TRUE;common_boundary=LEFT;end=693;ies_id=IESPGM.PTET51.1.454.494;ies_left_dist=0;ies_min_dist=0;ies_right_dist=2;junction_seq=gcttaatcctagtttTAtaatgaatatgatat;read_names=J00121:27:H3GGKBBXX:5:1102:6603:41036,J00121:27:H3GGKBBXX:5:1226:27773:47401,J00121:27:H3GGKBBXX:5:1209:19816:47506;sequence=TAGTCAATTTGAAAATAAAAATGTATTTATATTATTCTAAGATGAATAATTAAATTAAGGAAAAATCAAATTCAATACACTA;start=612;subtype=PARTIAL_INTERNAL;support_ref=80;support_variant=3;type=ALTERNATIVE;
scaffold51_454_with_IES	MILORD	internal_eliminated_sequence	2491	2528	.	.	.	ID=MILORD.454.2491.2528;Name=MILORD.454.2491.2528;bounded_by_ta=TRUE;common_boundary=Both;end=2528;ies_id=IESPGM.PTET51.1.454.2289;ies_left_dist=0;ies_min_dist=0;ies_right_dist=0;junction_seq=tctctggatttagggTActatatgttgcagga;read_names=J00121:27:H3GGKBBXX:5:2108:17777:11724,J00121:27:H3GGKBBXX:5:2212:7831:1279,J00121:27:H3GGKBBXX:5:2206:25347:9121,J00121:27:H3GGKBBXX:5:2120:12855:18669,J00121:27:H3GGKBBXX:5:2227:8420:38064,J00121:27:H3GGKBBXX:5:2101:22465:12954,J00121:27:H3GGKBBXX:5:2124:9749:9913,J00121:27:H3GGKBBXX:5:2221:8968:37994,J00121:27:H3GGKBBXX:5:2102:6756:10809,J00121:27:H3GGKBBXX:5:2218:4868:28428,J00121:27:H3GGKBBXX:5:1106:23165:18564,J00121:27:H3GGKBBXX:5:1203:24627:31048,J00121:27:H3GGKBBXX:5:2216:28148:36130,J00121:27:H3GGKBBXX:5:1123:22343:33879,J00121:27:H3GGKBBXX:5:1118:17878:20586,J00121:27:H3GGKBBXX:5:2126:16295:23997,J00121:27:H3GGKBBXX:5:1127:17533:41546,J00121:27:H3GGKBBXX:5:2219:30249:24999,J00121:27:H3GGKBBXX:5:2119:16792:28200,J00121:27:H3GGKBBXX:5:2101:9526:3723,J00121:27:H3GGKBBXX:5:1117:26007:12163,J00121:27:H3GGKBBXX:5:1212:16143:14168,J00121:27:H3GGKBBXX:5:1206:4838:25140,J00121:27:H3GGKBBXX:5:2211:9191:23399,J00121:27:H3GGKBBXX:5:2125:9161:1261,J00121:27:H3GGKBBXX:5:1226:27367:47155,J00121:27:H3GGKBBXX:5:2212:7638:6677,J00121:27:H3GGKBBXX:5:2108:5954:4251;sequence=TATAGGAATAATTCCAATTATAAATTATTTAATAGCTA;start=2491;subtype=IES;support_ref=0;support_variant=28;type=IES;
scaffold51_455_with_IES	MILORD	internal_eliminated_sequence	2800	2938	.	.	.	ID=MILORD.455.2800.2938;Name=MILORD.455.2800.2938;bounded_by_ta=TRUE;common_boundary=Both;end=2938;ies_id=IESPGM.PTET51.1.455.2800;ies_left_dist=0;ies_min_dist=0;ies_right_dist=0;junction_seq=gcaatttcataaacaTActttaataagttaaa;read_names=J00121:27:H3GGKBBXX:5:2108:9942:36798,J00121:27:H3GGKBBXX:5:1101:15605:49142,J00121:27:H3GGKBBXX:5:2218:29051:36851,J00121:27:H3GGKBBXX:5:1201:17188:26705,J00121:27:H3GGKBBXX:5:1203:13859:28076,J00121:27:H3GGKBBXX:5:2220:23663:45414,J00121:27:H3GGKBBXX:5:1208:8968:42038,J00121:27:H3GGKBBXX:5:1116:25428:25650,J00121:27:H3GGKBBXX:5:1103:6827:23593,J00121:27:H3GGKBBXX:5:1121:13707:17931,J00121:27:H3GGKBBXX:5:2214:25814:42003,J00121:27:H3GGKBBXX:5:1103:21501:1754,J00121:27:H3GGKBBXX:5:2222:12489:18212,J00121:27:H3GGKBBXX:5:2120:25855:14924,J00121:27:H3GGKBBXX:5:2118:9912:19689,J00121:27:H3GGKBBXX:5:1121:22394:26230,J00121:27:H3GGKBBXX:5:2110:7273:36534,J00121:27:H3GGKBBXX:5:1108:23784:2404,J00121:27:H3GGKBBXX:5:2212:9293:29694,J00121:27:H3GGKBBXX:5:2109:16752:41704,J00121:27:H3GGKBBXX:5:1126:5518:42882,J00121:27:H3GGKBBXX:5:2115:25682:31435,J00121:27:H3GGKBBXX:5:1223:18893:32472,J00121:27:H3GGKBBXX:5:2113:25875:21535,J00121:27:H3GGKBBXX:5:1105:5010:39541;sequence=TACACTTATAAATTTGATCGTCTTTGATTCTCATTTTAATTCACCTTTTTTTTTTAACTAAACAATATGAATGTTTAAGTCATTTTTGTACTGATGGACTATTTCAATTAAAAAGTTAGAAATATATAAATTTATACTG;start=2800;subtype=IES;support_ref=52;support_variant=25;type=IES;
scaffold51_456_with_IES	MILORD	internal_eliminated_sequence	2655	2740	.	.	.	ID=MILORD.456.2655.2740;Name=MILORD.456.2655.2740;bounded_by_ta=TRUE;common_boundary=Both;end=2740;ies_id=IESPGM.PTET51.1.456.2655;ies_left_dist=0;ies_min_dist=0;ies_right_dist=0;junction_seq=atctatcatatcaggTAtagatatttcaatcg;read_names=J00121:27:H3GGKBBXX:5:2210:25124:10985,J00121:27:H3GGKBBXX:5:1213:9902:7082,J00121:27:H3GGKBBXX:5:1114:10561:2703,J00121:27:H3GGKBBXX:5:2202:20446:19373,J00121:27:H3GGKBBXX:5:1202:8877:2211,J00121:27:H3GGKBBXX:5:1216:25824:29325,J00121:27:H3GGKBBXX:5:1202:16305:12198,J00121:27:H3GGKBBXX:5:2216:18487:47278,J00121:27:H3GGKBBXX:5:2205:9506:11987,J00121:27:H3GGKBBXX:5:2207:14357:39594,J00121:27:H3GGKBBXX:5:2215:25753:17421,J00121:27:H3GGKBBXX:5:1223:22110:38785,J00121:27:H3GGKBBXX:5:1112:21521:20463,J00121:27:H3GGKBBXX:5:1125:15514:20744,J00121:27:H3GGKBBXX:5:1125:12053:9227,J00121:27:H3GGKBBXX:5:1121:12784:46434,J00121:27:H3GGKBBXX:5:2101:30168:22186;sequence=TATTATAGATTGATTATTTTTATTAATAATAAGTGAAAAATCAACAAATTAGAATTATGCTGATGAACTGAAAATCAAATCAATAG;start=2655;subtype=IES;support_ref=52;support_variant=17;type=IES;
scaffold51_458_with_IES	MILORD	internal_eliminated_sequence	105	292	.	.	.	ID=MILORD.458.105.292;Name=MILORD.458.105.292;bounded_by_ta=TRUE;common_boundary=Both;end=292;ies_id=IESPGM.PTET51.1.458.105;ies_left_dist=0;ies_min_dist=0;ies_right_dist=0;junction_seq=aaagaaatacgatttTAagacttcttatagaa;read_names=J00121:27:H3GGKBBXX:5:2122:7984:47999,J00121:27:H3GGKBBXX:5:2222:15148:29923,J00121:27:H3GGKBBXX:5:1221:28513:6589;sequence=TAAAACTTCTGTGCCTTGGAGTAATCTCTATGCTATAGAGAATACCCTTACAGAAGAGATCTGTGCTTCCATTTCTATAAATTAAATCAACGATTTGATACCATTGTTGAGAAGACGACATTTGAGCGTACGTCTGAGGTCCTTCACAATTGAATAAGTTGAGATATATTAAAATATTTAATTTAATT;start=105;subtype=IES;support_ref=2;support_variant=3;type=IES;
scaffold51_458_with_IES	MILORD	internal_eliminated_sequence	2430	2460	.	.	.	ID=MILORD.458.2430.2460;Name=MILORD.458.2430.2460;bounded_by_ta=TRUE;common_boundary=None;end=2460;ies_id=IESPGM.PTET51.1.458.1102;ies_left_dist=-1140;ies_min_dist=1128;ies_right_dist=-1128;junction_seq=ttgatgtcagttgatTAtcaaaactagta;read_names=J00121:27:H3GGKBBXX:5:2116:29122:10387;sequence=TATGGTTATTTTGCTTCGAATGAATAAACTA;start=2430;subtype=MAC;support_ref=17;support_variant=1;type=CRYPTIC;
scaffold51_459_with_IES	MILORD	internal_eliminated_sequence	2526	2551	.	.	.	ID=MILORD.459.2526.2551;Name=MILORD.459.2526.2551;bounded_by_ta=TRUE;common_boundary=None;end=2551;ies_id=NA;ies_left_dist=NA;ies_min_dist=NA;ies_right_dist=NA;junction_seq=tcagttgttctcatgTAtgagtatgaaataca;read_names=J00121:27:H3GGKBBXX:5:1223:6888:41774;sequence=TATTCAGCATTTCTCTATTTTAATTA;start=2526;subtype=MAC;support_ref=64;support_variant=1;type=CRYPTIC;
scaffold51_459_with_IES	MILORD	internal_eliminated_sequence	3174	3199	.	.	.	ID=MILORD.459.3174.3199;Name=MILORD.459.3174.3199;bounded_by_ta=TRUE;common_boundary=None;end=3199;ies_id=NA;ies_left_dist=NA;ies_min_dist=NA;ies_right_dist=NA;junction_seq=atctatttggatagaTAaataactataatagc;read_names=J00121:27:H3GGKBBXX:5:1218:2696:43093;sequence=TATAGTTATTACGCTGCCTTATATTA;start=3174;subtype=MAC;support_ref=35;support_variant=1;type=CRYPTIC;
scaffold51_45_with_IES	MILORD	internal_eliminated_sequence	2620	3726	.	.	.	ID=MILORD.45.2620.3726;Name=MILORD.45.2620.3726;bounded_by_ta=TRUE;common_boundary=None;end=3726;ies_id=IESPGM.PTET51.1.45.5439;ies_left_dist=2819;ies_min_dist=1877;ies_right_dist=1877;junction_seq=aatctatttctacatTAtaattttgattcaaa;read_names=J00121:27:H3GGKBBXX:5:2101:30878:21940;sequence=TATTTTGATTCAAAAAATATTTTTTTTGTCATTTTAAATTAAAATACAACCTTTTAAAATAAATTGTAGAAAATGATTCAGATTCTGTATTCAAAGAAGATTGAATCCTTTTTCTATGTTTAACATTTATATTCTAAGAGTAGTTGACTAAAATTTACAATTTTATATATATGTAAAATAAAAACTAAGATATATTATTAAATAGCTTGTAATTGAAATATTTCTTAAATTAGCTAATAATTCTGTGTTTTTAGTGGAACTTAATGTGTTGAGAAGGTCCTAATGAATTTACAGTTTCGGTTTTCTCTTTACAAAGGTTGTAGTTGACGGAATAGTTATGCACGTTAGAATTCACGAATTCTTGTAAAGGGTCATGGAGATGTGGAATATTCTGCTTGAGAATTCGTTTCTAATTGAAAATAACTATTTGCTAATGTCCAAATTTTATTTACTTTCTTTAAATGTTGCTTTTGACCGTTGAAAAATGCAAAATAGCATTTTCTAAGGGCTGTTCATTAATATTTGTTATTTATGATTGTAAAATCTGTTCTTCCGACTATATATATTGTTTTTATAAATGTGTTTATAGTGGAAATTTTGGTGTTTGAAAATAGGTACTTTGGAATTATCCAAATCAAAAATCCATGTTCTTAATTAAACTTTGCAGCTGCTAATGCTTGCTGAGCTAGAAAATCGATTATTTAGTTAATGAAACCGATTTTACAAAACTTCCCACCATTTGCATGTAAAACTGCAAATGGTATTCTTTGAGTTTATAGCTTAAAATGTATAAGCAGTGTCCTCACTATATGTTTCTTATCATCTCTATAATCCTTTTGATTATGCCTACACATGAGGAGCAAAATTTATTTTATCCTATTTTCAGTGAATTATGAAATATACACCTGATGATTACTCCTTAGAATGCATGGTTTAGCTTGTGCTAAATTAATAGAAAAGAATAGTTAGTAGCATAAGTTATACAAATATATAAGCTAGGTGTACAAGTAATATTGTAACTTGAATACATACACCCATTATTTATAAGAATCAGAATGAATTTTACCTACATTGATTTTATAAAGTACAATTTTTACAATAGCCATA;start=2620;subtype=MAC;support_ref=70;support_variant=1;type=CRYPTIC;
scaffold51_45_with_IES	MILORD	internal_eliminated_sequence	2749	4306	.	.	.	ID=MILORD.45.2749.4306;Name=MILORD.45.2749.4306;bounded_by_ta=TRUE;common_boundary=None;end=4306;ies_id=IESPGM.PTET51.1.45.5439;ies_left_dist=2690;ies_min_dist=1297;ies_right_dist=1297;junction_seq=tatgtttaacatttaTAacagtattattctca;read_names=J00121:27:H3GGKBBXX:5:2114:31507:13535;sequence=TATTCTAAGAGTAGTTGACTAAAATTTACAATTTTATATATATGTAAAATAAAAACTAAGATATATTATTAAATAGCTTGTAATTGAAATATTTCTTAAATTAGCTAATAATTCTGTGTTTTTAGTGGAACTTAATGTGTTGAGAAGGTCCTAATGAATTTACAGTTTCGGTTTTCTCTTTACAAAGGTTGTAGTTGACGGAATAGTTATGCACGTTAGAATTCACGAATTCTTGTAAAGGGTCATGGAGATGTGGAATATTCTGCTTGAGAATTCGTTTCTAATTGAAAATAACTATTTGCTAATGTCCAAATTTTATTTACTTTCTTTAAATGTTGCTTTTGACCGTTGAAAAATGCAAAATAGCATTTTCTAAGGGCTGTTCATTAATATTTGTTATTTATGATTGTAAAATCTGTTCTTCCGACTATATATATTGTTTTTATAAATGTGTTTATAGTGGAAATTTTGGTGTTTGAAAATAGGTACTTTGGAATTATCCAAATCAAAAATCCATGTTCTTAATTAAACTTTGCAGCTGCTAATGCTTGCTGAGCTAGAAAATCGATTATTTAGTTAATGAAACCGATTTTACAAAACTTCCCACCATTTGCATGTAAAACTGCAAATGGTATTCTTTGAGTTTATAGCTTAAAATGTATAAGCAGTGTCCTCACTATATGTTTCTTATCATCTCTATAATCCTTTTGATTATGCCTACACATGAGGAGCAAAATTTATTTTATCCTATTTTCAGTGAATTATGAAATATACACCTGATGATTACTCCTTAGAATGCATGGTTTAGCTTGTGCTAAATTAATAGAAAAGAATAGTTAGTAGCATAAGTTATACAAATATATAAGCTAGGTGTACAAGTAATATTGTAACTTGAATACATACACCCATTATTTATAAGAATCAGAATGAATTTTACCTACATTGATTTTATAAAGTACAATTTTTACAATAGCCATATATAATTTTGATTCAAAAAGCTAAAAAAATTCTAATTTTTGAGAATTCGCTTTTTGAAATGTTTCTTTATGATGAAAATATGATTATTATTATAATGATAACTTGCAATGGAAAAATATAGCTTAATAATAATTGATCTTGTAAGAAAACCAACTTAAACATAAAATTGAAGCGTAAATACATATATTAAAAGCTAGAAGGATTAGTTTAATTCTGCTCTATAAGGCAAATTCGATTGAAAATCCATATTGTTCTCTAATATATGAAAAATTCGATGACTAAAAATGAAAACAATTATTTAAATGTGCCGTGTTAGTTTGCCATTGAAATTTTTATTCACCAATTTAGATTTAAATTGAATATAAAATTTAAAACTCTTTTTTTAGAATACAAATAGTGTTTAAAATAGTATGCTTAACAAATTATTCACAGCTAAATGAGTTTTATCTTGCGCAATAGTTTGCTCCTTAAAAGAAAATTCTCCGTTAATATTCTTTTCTATTTTTTCTTGCTAATTTGAAGCTTGGATATTAGAATAAAAATATCCCTCAAATTGAATTCGTTTTTTTAAATTTTTTAA;start=2749;subtype=MAC;support_ref=60;support_variant=1;type=CRYPTIC;
scaffold51_45_with_IES	MILORD	internal_eliminated_sequence	2793	3804	.	.	.	ID=MILORD.45.2793.3804;Name=MILORD.45.2793.3804;bounded_by_ta=TRUE;common_boundary=None;end=3804;ies_id=IESPGM.PTET51.1.45.5439;ies_left_dist=2646;ies_min_dist=1799;ies_right_dist=1799;junction_seq=aattttatatatatgTAtgattattattataa;read_names=J00121:27:H3GGKBBXX:5:2104:20821:23364;sequence=TAAAATAAAAACTAAGATATATTATTAAATAGCTTGTAATTGAAATATTTCTTAAATTAGCTAATAATTCTGTGTTTTTAGTGGAACTTAATGTGTTGAGAAGGTCCTAATGAATTTACAGTTTCGGTTTTCTCTTTACAAAGGTTGTAGTTGACGGAATAGTTATGCACGTTAGAATTCACGAATTCTTGTAAAGGGTCATGGAGATGTGGAATATTCTGCTTGAGAATTCGTTTCTAATTGAAAATAACTATTTGCTAATGTCCAAATTTTATTTACTTTCTTTAAATGTTGCTTTTGACCGTTGAAAAATGCAAAATAGCATTTTCTAAGGGCTGTTCATTAATATTTGTTATTTATGATTGTAAAATCTGTTCTTCCGACTATATATATTGTTTTTATAAATGTGTTTATAGTGGAAATTTTGGTGTTTGAAAATAGGTACTTTGGAATTATCCAAATCAAAAATCCATGTTCTTAATTAAACTTTGCAGCTGCTAATGCTTGCTGAGCTAGAAAATCGATTATTTAGTTAATGAAACCGATTTTACAAAACTTCCCACCATTTGCATGTAAAACTGCAAATGGTATTCTTTGAGTTTATAGCTTAAAATGTATAAGCAGTGTCCTCACTATATGTTTCTTATCATCTCTATAATCCTTTTGATTATGCCTACACATGAGGAGCAAAATTTATTTTATCCTATTTTCAGTGAATTATGAAATATACACCTGATGATTACTCCTTAGAATGCATGGTTTAGCTTGTGCTAAATTAATAGAAAAGAATAGTTAGTAGCATAAGTTATACAAATATATAAGCTAGGTGTACAAGTAATATTGTAACTTGAATACATACACCCATTATTTATAAGAATCAGAATGAATTTTACCTACATTGATTTTATAAAGTACAATTTTTACAATAGCCATATATAATTTTGATTCAAAAAGCTAAAAAAATTCTAATTTTTGAGAATTCGCTTTTTGAAATGTTTCTTTATGATGAAAA;start=2793;subtype=MAC;support_ref=58;support_variant=1;type=CRYPTIC;
scaffold51_45_with_IES	MILORD	internal_eliminated_sequence	2793	4787	.	.	.	ID=MILORD.45.2793.4787;Name=MILORD.45.2793.4787;bounded_by_ta=TRUE;common_boundary=None;end=4787;ies_id=IESPGM.PTET51.1.45.5439;ies_left_dist=2646;ies_min_dist=816;ies_right_dist=816;junction_seq=aattttatatatataTAtatataatatgaatg;read_names=J00121:27:H3GGKBBXX:5:2104:21146:35602;sequence=TAAAATAAAAACTAAGATATATTATTAAATAGCTTGTAATTGAAATATTTCTTAAATTAGCTAATAATTCTGTGTTTTTAGTGGAACTTAATGTGTTGAGAAGGTCCTAATGAATTTACAGTTTCGGTTTTCTCTTTACAAAGGTTGTAGTTGACGGAATAGTTATGCACGTTAGAATTCACGAATTCTTGTAAAGGGTCATGGAGATGTGGAATATTCTGCTTGAGAATTCGTTTCTAATTGAAAATAACTATTTGCTAATGTCCAAATTTTATTTACTTTCTTTAAATGTTGCTTTTGACCGTTGAAAAATGCAAAATAGCATTTTCTAAGGGCTGTTCATTAATATTTGTTATTTATGATTGTAAAATCTGTTCTTCCGACTATATATATTGTTTTTATAAATGTGTTTATAGTGGAAATTTTGGTGTTTGAAAATAGGTACTTTGGAATTATCCAAATCAAAAATCCATGTTCTTAATTAAACTTTGCAGCTGCTAATGCTTGCTGAGCTAGAAAATCGATTATTTAGTTAATGAAACCGATTTTACAAAACTTCCCACCATTTGCATGTAAAACTGCAAATGGTATTCTTTGAGTTTATAGCTTAAAATGTATAAGCAGTGTCCTCACTATATGTTTCTTATCATCTCTATAATCCTTTTGATTATGCCTACACATGAGGAGCAAAATTTATTTTATCCTATTTTCAGTGAATTATGAAATATACACCTGATGATTACTCCTTAGAATGCATGGTTTAGCTTGTGCTAAATTAATAGAAAAGAATAGTTAGTAGCATAAGTTATACAAATATATAAGCTAGGTGTACAAGTAATATTGTAACTTGAATACATACACCCATTATTTATAAGAATCAGAATGAATTTTACCTACATTGATTTTATAAAGTACAATTTTTACAATAGCCATATATAATTTTGATTCAAAAAGCTAAAAAAATTCTAATTTTTGAGAATTCGCTTTTTGAAATGTTTCTTTATGATGAAAATATGATTATTATTATAATGATAACTTGCAATGGAAAAATATAGCTTAATAATAATTGATCTTGTAAGAAAACCAACTTAAACATAAAATTGAAGCGTAAATACATATATTAAAAGCTAGAAGGATTAGTTTAATTCTGCTCTATAAGGCAAATTCGATTGAAAATCCATATTGTTCTCTAATATATGAAAAATTCGATGACTAAAAATGAAAACAATTATTTAAATGTGCCGTGTTAGTTTGCCATTGAAATTTTTATTCACCAATTTAGATTTAAATTGAATATAAAATTTAAAACTCTTTTTTTAGAATACAAATAGTGTTTAAAATAGTATGCTTAACAAATTATTCACAGCTAAATGAGTTTTATCTTGCGCAATAGTTTGCTCCTTAAAAGAAAATTCTCCGTTAATATTCTTTTCTATTTTTTCTTGCTAATTTGAAGCTTGGATATTAGAATAAAAATATCCCTCAAATTGAATTCGTTTTTTTAAATTTTTTAATAACAGTATTATTCTCAACTAAATGATAATAAGTGTAACTACTCAAAAGTAAAAAAATAATCTATTAAAAAATTTATTGCCCATAAATTTTTCTTAATTTATGAATTCTATTTTCATTATAAGAATCTTAAGTATTATGATTAGGTTCTTAATCAAATGATACATATTAGTTATCTAATTTTAATTGTTGTTGTATAATTTTGCCAACTTTAGTATTGAAATGTCAAATACAGCAAATGAGATTTTCCTTTAGTGCACTAAATAATTGGCATTACAGAAAACATGCTCATTAAACAATACACAAAGGAATGATTTATACATATTTTTATTATGTTAGTTAATACTTTTAATTATATTGATCAAAGATGTTTATTTTGGGTTTAAATAAAAAAGATTAAATATTAGATATATAATTTTAATAATTTTGTAACACTTCATTTTTTTCCTTTATTTCAAATATTTCTTTGTTAATATACATATG;start=2793;subtype=MAC;support_ref=58;support_variant=1;type=CRYPTIC;
scaffold51_45_with_IES	MILORD	internal_eliminated_sequence	2798	5436	.	.	.	ID=MILORD.45.2798.5436;Name=MILORD.45.2798.5436;bounded_by_ta=TRUE;common_boundary=None;end=5436;ies_id=IESPGM.PTET51.1.45.5439;ies_left_dist=2641;ies_min_dist=167;ies_right_dist=167;junction_seq=tatatatatgtaaaaTAtattgtcatattttg;read_names=J00121:27:H3GGKBBXX:5:1121:5132:22977;sequence=TAAAAACTAAGATATATTATTAAATAGCTTGTAATTGAAATATTTCTTAAATTAGCTAATAATTCTGTGTTTTTAGTGGAACTTAATGTGTTGAGAAGGTCCTAATGAATTTACAGTTTCGGTTTTCTCTTTACAAAGGTTGTAGTTGACGGAATAGTTATGCACGTTAGAATTCACGAATTCTTGTAAAGGGTCATGGAGATGTGGAATATTCTGCTTGAGAATTCGTTTCTAATTGAAAATAACTATTTGCTAATGTCCAAATTTTATTTACTTTCTTTAAATGTTGCTTTTGACCGTTGAAAAATGCAAAATAGCATTTTCTAAGGGCTGTTCATTAATATTTGTTATTTATGATTGTAAAATCTGTTCTTCCGACTATATATATTGTTTTTATAAATGTGTTTATAGTGGAAATTTTGGTGTTTGAAAATAGGTACTTTGGAATTATCCAAATCAAAAATCCATGTTCTTAATTAAACTTTGCAGCTGCTAATGCTTGCTGAGCTAGAAAATCGATTATTTAGTTAATGAAACCGATTTTACAAAACTTCCCACCATTTGCATGTAAAACTGCAAATGGTATTCTTTGAGTTTATAGCTTAAAATGTATAAGCAGTGTCCTCACTATATGTTTCTTATCATCTCTATAATCCTTTTGATTATGCCTACACATGAGGAGCAAAATTTATTTTATCCTATTTTCAGTGAATTATGAAATATACACCTGATGATTACTCCTTAGAATGCATGGTTTAGCTTGTGCTAAATTAATAGAAAAGAATAGTTAGTAGCATAAGTTATACAAATATATAAGCTAGGTGTACAAGTAATATTGTAACTTGAATACATACACCCATTATTTATAAGAATCAGAATGAATTTTACCTACATTGATTTTATAAAGTACAATTTTTACAATAGCCATATATAATTTTGATTCAAAAAGCTAAAAAAATTCTAATTTTTGAGAATTCGCTTTTTGAAATGTTTCTTTATGATGAAAATATGATTATTATTATAATGATAACTTGCAATGGAAAAATATAGCTTAATAATAATTGATCTTGTAAGAAAACCAACTTAAACATAAAATTGAAGCGTAAATACATATATTAAAAGCTAGAAGGATTAGTTTAATTCTGCTCTATAAGGCAAATTCGATTGAAAATCCATATTGTTCTCTAATATATGAAAAATTCGATGACTAAAAATGAAAACAATTATTTAAATGTGCCGTGTTAGTTTGCCATTGAAATTTTTATTCACCAATTTAGATTTAAATTGAATATAAAATTTAAAACTCTTTTTTTAGAATACAAATAGTGTTTAAAATAGTATGCTTAACAAATTATTCACAGCTAAATGAGTTTTATCTTGCGCAATAGTTTGCTCCTTAAAAGAAAATTCTCCGTTAATATTCTTTTCTATTTTTTCTTGCTAATTTGAAGCTTGGATATTAGAATAAAAATATCCCTCAAATTGAATTCGTTTTTTTAAATTTTTTAATAACAGTATTATTCTCAACTAAATGATAATAAGTGTAACTACTCAAAAGTAAAAAAATAATCTATTAAAAAATTTATTGCCCATAAATTTTTCTTAATTTATGAATTCTATTTTCATTATAAGAATCTTAAGTATTATGATTAGGTTCTTAATCAAATGATACATATTAGTTATCTAATTTTAATTGTTGTTGTATAATTTTGCCAACTTTAGTATTGAAATGTCAAATACAGCAAATGAGATTTTCCTTTAGTGCACTAAATAATTGGCATTACAGAAAACATGCTCATTAAACAATACACAAAGGAATGATTTATACATATTTTTATTATGTTAGTTAATACTTTTAATTATATTGATCAAAGATGTTTATTTTGGGTTTAAATAAAAAAGATTAAATATTAGATATATAATTTTAATAATTTTGTAACACTTCATTTTTTTCCTTTATTTCAAATATTTCTTTGTTAATATACATATATATATATAATATGAATGAAATTAACCATAATGGTGGTTTGAAACTTAATAGTATCTGAATCAATTTGTCAAAGGGAATTCAGTGAATGCATTAAATCTGTGTATTGCATAATTGTATTTACCTTCAATTGAGGAGAGATCCTTCAAATTTATAATTCATCGTTAAATTGATTTACAATTAGCATTCCTGCTCTAAGGATTACGTGGTTTATCCATAAATGTATTAATTTAGGACAATGTTCATTAATGATTTACAGACATCTTATAGGAGATAAATTTGTTTATTTATGACCAAGTTTGGCAATAATATTAATTTAATAAATGATCAAATCCTTTCCATATCTATTTTATATAATCTCATACATTATTAAGTTAATGGAATTGATTAAATTAAATATCCTATCCTTACCAAATTCATTAAAACCTTCTAATTTTTAGTAATTCGAGAAATGAAAAATTGCTGATTGTACTCTCAAGATATATATAGGTAGATTATAAGAAATTTAGATATTTAAAATTAGATAGGGCCTTGAAAGAGATATGATCGGCAAATATTAATTAATAATTTTCTTATTTAAATATGAGACTAAATTATTTTATTAACAACGATTCATTTTTTTTTAATGTCTTTTTATTTTAATCTTTCTGTT;start=2798;subtype=MAC;support_ref=60;support_variant=1;type=CRYPTIC;
scaffold51_45_with_IES	MILORD	internal_eliminated_sequence	2810	4783	.	.	.	ID=MILORD.45.2810.4783;Name=MILORD.45.2810.4783;bounded_by_ta=TRUE;common_boundary=None;end=4783;ies_id=IESPGM.PTET51.1.45.5439;ies_left_dist=2629;ies_min_dist=820;ies_right_dist=820;junction_seq=aaataaaaactaagaTAtatatatataatatg;read_names=J00121:27:H3GGKBBXX:5:1108:4584:7855;sequence=TATATTATTAAATAGCTTGTAATTGAAATATTTCTTAAATTAGCTAATAATTCTGTGTTTTTAGTGGAACTTAATGTGTTGAGAAGGTCCTAATGAATTTACAGTTTCGGTTTTCTCTTTACAAAGGTTGTAGTTGACGGAATAGTTATGCACGTTAGAATTCACGAATTCTTGTAAAGGGTCATGGAGATGTGGAATATTCTGCTTGAGAATTCGTTTCTAATTGAAAATAACTATTTGCTAATGTCCAAATTTTATTTACTTTCTTTAAATGTTGCTTTTGACCGTTGAAAAATGCAAAATAGCATTTTCTAAGGGCTGTTCATTAATATTTGTTATTTATGATTGTAAAATCTGTTCTTCCGACTATATATATTGTTTTTATAAATGTGTTTATAGTGGAAATTTTGGTGTTTGAAAATAGGTACTTTGGAATTATCCAAATCAAAAATCCATGTTCTTAATTAAACTTTGCAGCTGCTAATGCTTGCTGAGCTAGAAAATCGATTATTTAGTTAATGAAACCGATTTTACAAAACTTCCCACCATTTGCATGTAAAACTGCAAATGGTATTCTTTGAGTTTATAGCTTAAAATGTATAAGCAGTGTCCTCACTATATGTTTCTTATCATCTCTATAATCCTTTTGATTATGCCTACACATGAGGAGCAAAATTTATTTTATCCTATTTTCAGTGAATTATGAAATATACACCTGATGATTACTCCTTAGAATGCATGGTTTAGCTTGTGCTAAATTAATAGAAAAGAATAGTTAGTAGCATAAGTTATACAAATATATAAGCTAGGTGTACAAGTAATATTGTAACTTGAATACATACACCCATTATTTATAAGAATCAGAATGAATTTTACCTACATTGATTTTATAAAGTACAATTTTTACAATAGCCATATATAATTTTGATTCAAAAAGCTAAAAAAATTCTAATTTTTGAGAATTCGCTTTTTGAAATGTTTCTTTATGATGAAAATATGATTATTATTATAATGATAACTTGCAATGGAAAAATATAGCTTAATAATAATTGATCTTGTAAGAAAACCAACTTAAACATAAAATTGAAGCGTAAATACATATATTAAAAGCTAGAAGGATTAGTTTAATTCTGCTCTATAAGGCAAATTCGATTGAAAATCCATATTGTTCTCTAATATATGAAAAATTCGATGACTAAAAATGAAAACAATTATTTAAATGTGCCGTGTTAGTTTGCCATTGAAATTTTTATTCACCAATTTAGATTTAAATTGAATATAAAATTTAAAACTCTTTTTTTAGAATACAAATAGTGTTTAAAATAGTATGCTTAACAAATTATTCACAGCTAAATGAGTTTTATCTTGCGCAATAGTTTGCTCCTTAAAAGAAAATTCTCCGTTAATATTCTTTTCTATTTTTTCTTGCTAATTTGAAGCTTGGATATTAGAATAAAAATATCCCTCAAATTGAATTCGTTTTTTTAAATTTTTTAATAACAGTATTATTCTCAACTAAATGATAATAAGTGTAACTACTCAAAAGTAAAAAAATAATCTATTAAAAAATTTATTGCCCATAAATTTTTCTTAATTTATGAATTCTATTTTCATTATAAGAATCTTAAGTATTATGATTAGGTTCTTAATCAAATGATACATATTAGTTATCTAATTTTAATTGTTGTTGTATAATTTTGCCAACTTTAGTATTGAAATGTCAAATACAGCAAATGAGATTTTCCTTTAGTGCACTAAATAATTGGCATTACAGAAAACATGCTCATTAAACAATACACAAAGGAATGATTTATACATATTTTTATTATGTTAGTTAATACTTTTAATTATATTGATCAAAGATGTTTATTTTGGGTTTAAATAAAAAAGATTAAATATTAGATATATAATTTTAATAATTTTGTAACACTTCATTTTTTTCCTTTATTTCAAATATTTCTTTGTTAATATACA;start=2810;subtype=MAC;support_ref=58;support_variant=1;type=CRYPTIC;
scaffold51_45_with_IES	MILORD	internal_eliminated_sequence	2810	3724	.	.	.	ID=MILORD.45.2810.3724;Name=MILORD.45.2810.3724;bounded_by_ta=TRUE;common_boundary=None;end=3724;ies_id=IESPGM.PTET51.1.45.5439;ies_left_dist=2629;ies_min_dist=1879;ies_right_dist=1879;junction_seq=aaataaaaactaagaTAtataattttgattca;read_names=J00121:27:H3GGKBBXX:5:1106:25946:44939,J00121:27:H3GGKBBXX:5:1111:9191:34793;sequence=TATATTATTAAATAGCTTGTAATTGAAATATTTCTTAAATTAGCTAATAATTCTGTGTTTTTAGTGGAACTTAATGTGTTGAGAAGGTCCTAATGAATTTACAGTTTCGGTTTTCTCTTTACAAAGGTTGTAGTTGACGGAATAGTTATGCACGTTAGAATTCACGAATTCTTGTAAAGGGTCATGGAGATGTGGAATATTCTGCTTGAGAATTCGTTTCTAATTGAAAATAACTATTTGCTAATGTCCAAATTTTATTTACTTTCTTTAAATGTTGCTTTTGACCGTTGAAAAATGCAAAATAGCATTTTCTAAGGGCTGTTCATTAATATTTGTTATTTATGATTGTAAAATCTGTTCTTCCGACTATATATATTGTTTTTATAAATGTGTTTATAGTGGAAATTTTGGTGTTTGAAAATAGGTACTTTGGAATTATCCAAATCAAAAATCCATGTTCTTAATTAAACTTTGCAGCTGCTAATGCTTGCTGAGCTAGAAAATCGATTATTTAGTTAATGAAACCGATTTTACAAAACTTCCCACCATTTGCATGTAAAACTGCAAATGGTATTCTTTGAGTTTATAGCTTAAAATGTATAAGCAGTGTCCTCACTATATGTTTCTTATCATCTCTATAATCCTTTTGATTATGCCTACACATGAGGAGCAAAATTTATTTTATCCTATTTTCAGTGAATTATGAAATATACACCTGATGATTACTCCTTAGAATGCATGGTTTAGCTTGTGCTAAATTAATAGAAAAGAATAGTTAGTAGCATAAGTTATACAAATATATAAGCTAGGTGTACAAGTAATATTGTAACTTGAATACATACACCCATTATTTATAAGAATCAGAATGAATTTTACCTACATTGATTTTATAAAGTACAATTTTTACAATAGCCA;start=2810;subtype=MAC;support_ref=58;support_variant=2;type=CRYPTIC;
scaffold51_45_with_IES	MILORD	internal_eliminated_sequence	2812	4708	.	.	.	ID=MILORD.45.2812.4708;Name=MILORD.45.2812.4708;bounded_by_ta=TRUE;common_boundary=None;end=4708;ies_id=IESPGM.PTET51.1.45.5439;ies_left_dist=2627;ies_min_dist=895;ies_right_dist=895;junction_seq=ataaaaactaagataTAgatatataattttaa;read_names=J00121:27:H3GGKBBXX:5:1112:27823:18581,J00121:27:H3GGKBBXX:5:1211:28229:18546;sequence=TATTATTAAATAGCTTGTAATTGAAATATTTCTTAAATTAGCTAATAATTCTGTGTTTTTAGTGGAACTTAATGTGTTGAGAAGGTCCTAATGAATTTACAGTTTCGGTTTTCTCTTTACAAAGGTTGTAGTTGACGGAATAGTTATGCACGTTAGAATTCACGAATTCTTGTAAAGGGTCATGGAGATGTGGAATATTCTGCTTGAGAATTCGTTTCTAATTGAAAATAACTATTTGCTAATGTCCAAATTTTATTTACTTTCTTTAAATGTTGCTTTTGACCGTTGAAAAATGCAAAATAGCATTTTCTAAGGGCTGTTCATTAATATTTGTTATTTATGATTGTAAAATCTGTTCTTCCGACTATATATATTGTTTTTATAAATGTGTTTATAGTGGAAATTTTGGTGTTTGAAAATAGGTACTTTGGAATTATCCAAATCAAAAATCCATGTTCTTAATTAAACTTTGCAGCTGCTAATGCTTGCTGAGCTAGAAAATCGATTATTTAGTTAATGAAACCGATTTTACAAAACTTCCCACCATTTGCATGTAAAACTGCAAATGGTATTCTTTGAGTTTATAGCTTAAAATGTATAAGCAGTGTCCTCACTATATGTTTCTTATCATCTCTATAATCCTTTTGATTATGCCTACACATGAGGAGCAAAATTTATTTTATCCTATTTTCAGTGAATTATGAAATATACACCTGATGATTACTCCTTAGAATGCATGGTTTAGCTTGTGCTAAATTAATAGAAAAGAATAGTTAGTAGCATAAGTTATACAAATATATAAGCTAGGTGTACAAGTAATATTGTAACTTGAATACATACACCCATTATTTATAAGAATCAGAATGAATTTTACCTACATTGATTTTATAAAGTACAATTTTTACAATAGCCATATATAATTTTGATTCAAAAAGCTAAAAAAATTCTAATTTTTGAGAATTCGCTTTTTGAAATGTTTCTTTATGATGAAAATATGATTATTATTATAATGATAACTTGCAATGGAAAAATATAGCTTAATAATAATTGATCTTGTAAGAAAACCAACTTAAACATAAAATTGAAGCGTAAATACATATATTAAAAGCTAGAAGGATTAGTTTAATTCTGCTCTATAAGGCAAATTCGATTGAAAATCCATATTGTTCTCTAATATATGAAAAATTCGATGACTAAAAATGAAAACAATTATTTAAATGTGCCGTGTTAGTTTGCCATTGAAATTTTTATTCACCAATTTAGATTTAAATTGAATATAAAATTTAAAACTCTTTTTTTAGAATACAAATAGTGTTTAAAATAGTATGCTTAACAAATTATTCACAGCTAAATGAGTTTTATCTTGCGCAATAGTTTGCTCCTTAAAAGAAAATTCTCCGTTAATATTCTTTTCTATTTTTTCTTGCTAATTTGAAGCTTGGATATTAGAATAAAAATATCCCTCAAATTGAATTCGTTTTTTTAAATTTTTTAATAACAGTATTATTCTCAACTAAATGATAATAAGTGTAACTACTCAAAAGTAAAAAAATAATCTATTAAAAAATTTATTGCCCATAAATTTTTCTTAATTTATGAATTCTATTTTCATTATAAGAATCTTAAGTATTATGATTAGGTTCTTAATCAAATGATACATATTAGTTATCTAATTTTAATTGTTGTTGTATAATTTTGCCAACTTTAGTATTGAAATGTCAAATACAGCAAATGAGATTTTCCTTTAGTGCACTAAATAATTGGCATTACAGAAAACATGCTCATTAAACAATACACAAAGGAATGATTTATACATATTTTTATTATGTTAGTTAATACTTTTAATTATATTGATCAAAGATGTTTATTTTGGGTTTAAATAAAAAAGATTAAATAT;start=2812;subtype=MAC;support_ref=116;support_variant=2;type=CRYPTIC;
scaffold51_45_with_IES	MILORD	internal_eliminated_sequence	2812	4777	.	.	.	ID=MILORD.45.2812.4777;Name=MILORD.45.2812.4777;bounded_by_ta=TRUE;common_boundary=None;end=4777;ies_id=IESPGM.PTET51.1.45.5439;ies_left_dist=2627;ies_min_dist=826;ies_right_dist=826;junction_seq=ataaaaactaagataTAtacatatatatatat;read_names=J00121:27:H3GGKBBXX:5:2107:23409:18247;sequence=TATTATTAAATAGCTTGTAATTGAAATATTTCTTAAATTAGCTAATAATTCTGTGTTTTTAGTGGAACTTAATGTGTTGAGAAGGTCCTAATGAATTTACAGTTTCGGTTTTCTCTTTACAAAGGTTGTAGTTGACGGAATAGTTATGCACGTTAGAATTCACGAATTCTTGTAAAGGGTCATGGAGATGTGGAATATTCTGCTTGAGAATTCGTTTCTAATTGAAAATAACTATTTGCTAATGTCCAAATTTTATTTACTTTCTTTAAATGTTGCTTTTGACCGTTGAAAAATGCAAAATAGCATTTTCTAAGGGCTGTTCATTAATATTTGTTATTTATGATTGTAAAATCTGTTCTTCCGACTATATATATTGTTTTTATAAATGTGTTTATAGTGGAAATTTTGGTGTTTGAAAATAGGTACTTTGGAATTATCCAAATCAAAAATCCATGTTCTTAATTAAACTTTGCAGCTGCTAATGCTTGCTGAGCTAGAAAATCGATTATTTAGTTAATGAAACCGATTTTACAAAACTTCCCACCATTTGCATGTAAAACTGCAAATGGTATTCTTTGAGTTTATAGCTTAAAATGTATAAGCAGTGTCCTCACTATATGTTTCTTATCATCTCTATAATCCTTTTGATTATGCCTACACATGAGGAGCAAAATTTATTTTATCCTATTTTCAGTGAATTATGAAATATACACCTGATGATTACTCCTTAGAATGCATGGTTTAGCTTGTGCTAAATTAATAGAAAAGAATAGTTAGTAGCATAAGTTATACAAATATATAAGCTAGGTGTACAAGTAATATTGTAACTTGAATACATACACCCATTATTTATAAGAATCAGAATGAATTTTACCTACATTGATTTTATAAAGTACAATTTTTACAATAGCCATATATAATTTTGATTCAAAAAGCTAAAAAAATTCTAATTTTTGAGAATTCGCTTTTTGAAATGTTTCTTTATGATGAAAATATGATTATTATTATAATGATAACTTGCAATGGAAAAATATAGCTTAATAATAATTGATCTTGTAAGAAAACCAACTTAAACATAAAATTGAAGCGTAAATACATATATTAAAAGCTAGAAGGATTAGTTTAATTCTGCTCTATAAGGCAAATTCGATTGAAAATCCATATTGTTCTCTAATATATGAAAAATTCGATGACTAAAAATGAAAACAATTATTTAAATGTGCCGTGTTAGTTTGCCATTGAAATTTTTATTCACCAATTTAGATTTAAATTGAATATAAAATTTAAAACTCTTTTTTTAGAATACAAATAGTGTTTAAAATAGTATGCTTAACAAATTATTCACAGCTAAATGAGTTTTATCTTGCGCAATAGTTTGCTCCTTAAAAGAAAATTCTCCGTTAATATTCTTTTCTATTTTTTCTTGCTAATTTGAAGCTTGGATATTAGAATAAAAATATCCCTCAAATTGAATTCGTTTTTTTAAATTTTTTAATAACAGTATTATTCTCAACTAAATGATAATAAGTGTAACTACTCAAAAGTAAAAAAATAATCTATTAAAAAATTTATTGCCCATAAATTTTTCTTAATTTATGAATTCTATTTTCATTATAAGAATCTTAAGTATTATGATTAGGTTCTTAATCAAATGATACATATTAGTTATCTAATTTTAATTGTTGTTGTATAATTTTGCCAACTTTAGTATTGAAATGTCAAATACAGCAAATGAGATTTTCCTTTAGTGCACTAAATAATTGGCATTACAGAAAACATGCTCATTAAACAATACACAAAGGAATGATTTATACATATTTTTATTATGTTAGTTAATACTTTTAATTATATTGATCAAAGATGTTTATTTTGGGTTTAAATAAAAAAGATTAAATATTAGATATATAATTTTAATAATTTTGTAACACTTCATTTTTTTCCTTTATTTCAAATATTTCTTTGTTAA;start=2812;subtype=MAC;support_ref=58;support_variant=1;type=CRYPTIC;
scaffold51_45_with_IES	MILORD	internal_eliminated_sequence	3183	3804	.	.	.	ID=MILORD.45.3183.3804;Name=MILORD.45.3183.3804;bounded_by_ta=TRUE;common_boundary=None;end=3804;ies_id=IESPGM.PTET51.1.45.5439;ies_left_dist=2256;ies_min_dist=1799;ies_right_dist=1799;junction_seq=tcttccgactatataTAtgattattattataa;read_names=J00121:27:H3GGKBBXX:5:2211:25662:7627,J00121:27:H3GGKBBXX:5:2110:18873:9508;sequence=TATTGTTTTTATAAATGTGTTTATAGTGGAAATTTTGGTGTTTGAAAATAGGTACTTTGGAATTATCCAAATCAAAAATCCATGTTCTTAATTAAACTTTGCAGCTGCTAATGCTTGCTGAGCTAGAAAATCGATTATTTAGTTAATGAAACCGATTTTACAAAACTTCCCACCATTTGCATGTAAAACTGCAAATGGTATTCTTTGAGTTTATAGCTTAAAATGTATAAGCAGTGTCCTCACTATATGTTTCTTATCATCTCTATAATCCTTTTGATTATGCCTACACATGAGGAGCAAAATTTATTTTATCCTATTTTCAGTGAATTATGAAATATACACCTGATGATTACTCCTTAGAATGCATGGTTTAGCTTGTGCTAAATTAATAGAAAAGAATAGTTAGTAGCATAAGTTATACAAATATATAAGCTAGGTGTACAAGTAATATTGTAACTTGAATACATACACCCATTATTTATAAGAATCAGAATGAATTTTACCTACATTGATTTTATAAAGTACAATTTTTACAATAGCCATATATAATTTTGATTCAAAAAGCTAAAAAAATTCTAATTTTTGAGAATTCGCTTTTTGAAATGTTTCTTTATGATGAAAA;start=3183;subtype=MAC;support_ref=86;support_variant=2;type=CRYPTIC;
scaffold51_45_with_IES	MILORD	internal_eliminated_sequence	3183	4714	.	.	.	ID=MILORD.45.3183.4714;Name=MILORD.45.3183.4714;bounded_by_ta=TRUE;common_boundary=None;end=4714;ies_id=IESPGM.PTET51.1.45.5439;ies_left_dist=2256;ies_min_dist=889;ies_right_dist=889;junction_seq=tcttccgactatataTAtaattttaataattt;read_names=J00121:27:H3GGKBBXX:5:1205:23175:27021,J00121:27:H3GGKBBXX:5:2217:16102:30661;sequence=TATTGTTTTTATAAATGTGTTTATAGTGGAAATTTTGGTGTTTGAAAATAGGTACTTTGGAATTATCCAAATCAAAAATCCATGTTCTTAATTAAACTTTGCAGCTGCTAATGCTTGCTGAGCTAGAAAATCGATTATTTAGTTAATGAAACCGATTTTACAAAACTTCCCACCATTTGCATGTAAAACTGCAAATGGTATTCTTTGAGTTTATAGCTTAAAATGTATAAGCAGTGTCCTCACTATATGTTTCTTATCATCTCTATAATCCTTTTGATTATGCCTACACATGAGGAGCAAAATTTATTTTATCCTATTTTCAGTGAATTATGAAATATACACCTGATGATTACTCCTTAGAATGCATGGTTTAGCTTGTGCTAAATTAATAGAAAAGAATAGTTAGTAGCATAAGTTATACAAATATATAAGCTAGGTGTACAAGTAATATTGTAACTTGAATACATACACCCATTATTTATAAGAATCAGAATGAATTTTACCTACATTGATTTTATAAAGTACAATTTTTACAATAGCCATATATAATTTTGATTCAAAAAGCTAAAAAAATTCTAATTTTTGAGAATTCGCTTTTTGAAATGTTTCTTTATGATGAAAATATGATTATTATTATAATGATAACTTGCAATGGAAAAATATAGCTTAATAATAATTGATCTTGTAAGAAAACCAACTTAAACATAAAATTGAAGCGTAAATACATATATTAAAAGCTAGAAGGATTAGTTTAATTCTGCTCTATAAGGCAAATTCGATTGAAAATCCATATTGTTCTCTAATATATGAAAAATTCGATGACTAAAAATGAAAACAATTATTTAAATGTGCCGTGTTAGTTTGCCATTGAAATTTTTATTCACCAATTTAGATTTAAATTGAATATAAAATTTAAAACTCTTTTTTTAGAATACAAATAGTGTTTAAAATAGTATGCTTAACAAATTATTCACAGCTAAATGAGTTTTATCTTGCGCAATAGTTTGCTCCTTAAAAGAAAATTCTCCGTTAATATTCTTTTCTATTTTTTCTTGCTAATTTGAAGCTTGGATATTAGAATAAAAATATCCCTCAAATTGAATTCGTTTTTTTAAATTTTTTAATAACAGTATTATTCTCAACTAAATGATAATAAGTGTAACTACTCAAAAGTAAAAAAATAATCTATTAAAAAATTTATTGCCCATAAATTTTTCTTAATTTATGAATTCTATTTTCATTATAAGAATCTTAAGTATTATGATTAGGTTCTTAATCAAATGATACATATTAGTTATCTAATTTTAATTGTTGTTGTATAATTTTGCCAACTTTAGTATTGAAATGTCAAATACAGCAAATGAGATTTTCCTTTAGTGCACTAAATAATTGGCATTACAGAAAACATGCTCATTAAACAATACACAAAGGAATGATTTATACATATTTTTATTATGTTAGTTAATACTTTTAATTATATTGATCAAAGATGTTTATTTTGGGTTTAAATAAAAAAGATTAAATATTAGATA;start=3183;subtype=MAC;support_ref=43;support_variant=2;type=CRYPTIC;
scaffold51_45_with_IES	MILORD	internal_eliminated_sequence	4535	4603	.	.	.	ID=MILORD.45.4535.4603;Name=MILORD.45.4535.4603;bounded_by_ta=TRUE;common_boundary=None;end=4603;ies_id=IESPGM.PTET51.1.45.5439;ies_left_dist=904;ies_min_dist=904;ies_right_dist=1000;junction_seq=tattgaaatgtcaaaTAcacaaaggaatgatt;read_names=J00121:27:H3GGKBBXX:5:2210:19684:19038;sequence=TACAGCAAATGAGATTTTCCTTTAGTGCACTAAATAATTGGCATTACAGAAAACATGCTCATTAAACAA;start=4535;subtype=MAC;support_ref=73;support_variant=1;type=CRYPTIC;
scaffold51_45_with_IES	MILORD	internal_eliminated_sequence	5326	5603	.	.	.	ID=MILORD.45.5326.5603;Name=MILORD.45.5326.5603;bounded_by_ta=TRUE;common_boundary=RIGHT;end=5603;ies_id=IESPGM.PTET51.1.45.5439;ies_left_dist=113;ies_min_dist=0;ies_right_dist=0;junction_seq=gggccttgaaagagaTActgtttacaagattg;read_names=J00121:27:H3GGKBBXX:5:2109:11759:8541,J00121:27:H3GGKBBXX:5:1124:11383:6097,J00121:27:H3GGKBBXX:5:2128:21166:41370,J00121:27:H3GGKBBXX:5:1105:7598:17755;sequence=TATGATCGGCAAATATTAATTAATAATTTTCTTATTTAAATATGAGACTAAATTATTTTATTAACAACGATTCATTTTTTTTTAATGTCTTTTTATTTTAATCTTTCTGTTTATATTGTCATATTTTGCATTTTATTTTATCCAACTCCTATTCATATTAATTTTTTTTATAATTTAATTGCTAATTTTATTGTAATTGAATTTCATGAAAATCAACTTTCTTTTACTAATTTTTAGAATTATTTTTTTCATTCAATATTTATTTTTGATTACAACAA;start=5326;subtype=PARTIAL_EXTERNAL;support_ref=136;support_variant=4;type=ALTERNATIVE;
scaffold51_45_with_IES	MILORD	internal_eliminated_sequence	5439	5603	.	.	.	ID=MILORD.45.5439.5603;Name=MILORD.45.5439.5603;bounded_by_ta=TRUE;common_boundary=Both;end=5603;ies_id=IESPGM.PTET51.1.45.5439;ies_left_dist=0;ies_min_dist=0;ies_right_dist=0;junction_seq=taatctttctgtttaTActgtttacaagattg;read_names=J00121:27:H3GGKBBXX:5:2224:15788:40385,J00121:27:H3GGKBBXX:5:1205:6492:32719,J00121:27:H3GGKBBXX:5:1104:10521:15715,J00121:27:H3GGKBBXX:5:1207:28666:23206,J00121:27:H3GGKBBXX:5:2101:20151:40561,J00121:27:H3GGKBBXX:5:2110:20395:8312,J00121:27:H3GGKBBXX:5:1123:25043:41475,J00121:27:H3GGKBBXX:5:1217:31050:31910,J00121:27:H3GGKBBXX:5:1207:19928:48860,J00121:27:H3GGKBBXX:5:2226:21866:43286,J00121:27:H3GGKBBXX:5:1113:6096:33580,J00121:27:H3GGKBBXX:5:1220:8247:39699,J00121:27:H3GGKBBXX:5:1204:27712:8506,J00121:27:H3GGKBBXX:5:1113:3924:29677,J00121:27:H3GGKBBXX:5:2205:13058:31540;sequence=TATTGTCATATTTTGCATTTTATTTTATCCAACTCCTATTCATATTAATTTTTTTTATAATTTAATTGCTAATTTTATTGTAATTGAATTTCATGAAAATCAACTTTCTTTTACTAATTTTTAGAATTATTTTTTTCATTCAATATTTATTTTTGATTACAACAA;start=5439;subtype=IES;support_ref=33;support_variant=15;type=IES;
scaffold51_45_with_IES	MILORD	internal_eliminated_sequence	6315	7695	.	.	.	ID=MILORD.45.6315.7695;Name=MILORD.45.6315.7695;bounded_by_ta=TRUE;common_boundary=RIGHT;end=7695;ies_id=IESPGM.PTET51.1.45.7078;ies_left_dist=984;ies_min_dist=0;ies_right_dist=0;junction_seq=ttccttctattattaTAccttaaggacttata;read_names=J00121:27:H3GGKBBXX:5:1110:11850:27725;sequence=TATTGTTAGATTACATTTTTGTTAATTAAGCGTAATAATTCTTCGGGTGATTTCCCCTTTTAATAACATTAAAATAAAATGGAAACTATTCCTTAAAATTATCTTTATTATTTTTATCTTGTAACCACTATTCAACAATTTACTAAATTTTATCTTAAGAAATTGCAAAGTGTAATAAATTACTACATAAAGATTTACACATATTTAGATTTATATAGTAGGTATTAAATTAAATGAAAAATATCAAAAATATTAAAAATTATTTTCTATACTTATATAAATTACAATATTATCATGCATCACTTGCTAATAAAACTGGATAAGCGGATGTATTTTTTTCCGAATCGTTTATCTGAATAATACTCTTTCTAATTCGAGTTTAGTCTTCTTCAATCTTTTCTCTTAAAGGCTGGTGTAAAGTTTCTCTTAAAGGGAACAATAGTAAGGAGCATAAAATACAAATTACCCCAAAACCAATCATTGGATGAACATTTAGAGACGAGCATAAATTACTTAAAAATGCTTAAGCGATACTGCCAAAAGATCCTCCAGCAGATATTAAGCATAATGCTAAAGATCTAACAACAGAAGGGAATAATTCAGACACATAAATATATCCTAAAGCCCAAACTGCACAGATCAGAAATCTCATTAACTATTAAGATTATTTAATATACATACTCCAGCAAAAATGCCTTCAAAGATTCTAAAAACTATGTGATCGCTTTATAGAAGGAAATATAAGCTCATAAGTCCTACAATGAAGAAACCAATTATAATGTTTGTTTTTCTTTTCATTTTTGTTATAAACAAGTCTAACAATAAGCTAATAGAATACCTAAGGTTGCAAAAGCTAAGAGTTCAAAAAAAGCAATAATGAAATTAGTAGTGAAGAAATTGAGACCCAATTGATCACTTACAAAACTGATTCCATAATATGTCACCTTAATTGCAAAAAACATCATCACACCAGCAAAAAATACATATTGTCTTATTAAAAATTATTGGGATATTTTTATAGGATGTTTAGTTCTAAAATATATATGAAATTTTTATTAATTTTGATTTAAATTTAAATTTGAATGTTTTTTTGATTAAATACTATGCTTTTTAGCATCTAATAGGCAAACTAAATATAATTTAAGTGTTATTAATTATAAAATTATAAAATTGTGATAAAACTATTACGTAATCTAAACTAATTCAAACAAAGTCACTATAATGTTATAAGATGGACAAAAAAAATAGATATTTGGTAATATTTTACATATACTCAAATAAATAAAAAAAAAATCAAAACATTCTAATCAATCACATATTCATAAATAATAATGTTTATTTTAATCTTTAATTTTAAAATGATTATTTATTTAATTGTCAA;start=6315;subtype=PARTIAL_EXTERNAL;support_ref=108;support_variant=1;type=ALTERNATIVE;
scaffold51_45_with_IES	MILORD	internal_eliminated_sequence	6528	6583	.	.	.	ID=MILORD.45.6528.6583;Name=MILORD.45.6528.6583;bounded_by_ta=TRUE;common_boundary=Both;end=6583;ies_id=IESPGM.PTET51.1.45.6363;ies_left_dist=0;ies_min_dist=0;ies_right_dist=0;junction_seq=acatatttagatttaTActtatataaattaca;read_names=J00121:27:H3GGKBBXX:5:2104:16884:48755,J00121:27:H3GGKBBXX:5:1218:29305:45520,J00121:27:H3GGKBBXX:5:2212:9171:31242,J00121:27:H3GGKBBXX:5:2223:9516:29202,J00121:27:H3GGKBBXX:5:2214:7375:28024,J00121:27:H3GGKBBXX:5:1106:31243:20076,J00121:27:H3GGKBBXX:5:1101:31619:6835,J00121:27:H3GGKBBXX:5:2124:18568:21430,J00121:27:H3GGKBBXX:5:1124:16812:39453,J00121:27:H3GGKBBXX:5:2222:13230:12919,J00121:27:H3GGKBBXX:5:1214:17756:2545,J00121:27:H3GGKBBXX:5:1207:11038:27619,J00121:27:H3GGKBBXX:5:2209:31314:6554,J00121:27:H3GGKBBXX:5:1107:25144:29413,J00121:27:H3GGKBBXX:5:2121:19644:8910,J00121:27:H3GGKBBXX:5:2123:29376:40508,J00121:27:H3GGKBBXX:5:1101:11201:21078,J00121:27:H3GGKBBXX:5:1213:7933:22274,J00121:27:H3GGKBBXX:5:2126:15706:46258,J00121:27:H3GGKBBXX:5:1228:16366:35796,J00121:27:H3GGKBBXX:5:2211:20385:7802,J00121:27:H3GGKBBXX:5:2211:5142:3442,J00121:27:H3GGKBBXX:5:1208:7233:4743,J00121:27:H3GGKBBXX:5:1222:18294:26476,J00121:27:H3GGKBBXX:5:1214:3924:11952,J00121:27:H3GGKBBXX:5:2211:7162:12286,J00121:27:H3GGKBBXX:5:2221:17533:40209,J00121:27:H3GGKBBXX:5:1127:25398:45045,J00121:27:H3GGKBBXX:5:1128:25702:31611,J00121:27:H3GGKBBXX:5:2208:27976:16524,J00121:27:H3GGKBBXX:5:2203:9841:20199,J00121:27:H3GGKBBXX:5:2128:32563:7908,J00121:27:H3GGKBBXX:5:1120:28118:10229,J00121:27:H3GGKBBXX:5:2221:5061:3477,J00121:27:H3GGKBBXX:5:1218:17878:33879,J00121:27:H3GGKBBXX:5:1104:5893:32595,J00121:27:H3GGKBBXX:5:1119:2098:8541,J00121:27:H3GGKBBXX:5:1115:3873:47278,J00121:27:H3GGKBBXX:5:2124:29305:6484,J00121:27:H3GGKBBXX:5:1102:5071:19320,J00121:27:H3GGKBBXX:5:1122:11058:39365,J00121:27:H3GGKBBXX:5:2203:10937:20621,J00121:27:H3GGKBBXX:5:1123:27417:17175,J00121:27:H3GGKBBXX:5:1204:24830:8611,J00121:27:H3GGKBBXX:5:1117:24038:39594,J00121:27:H3GGKBBXX:5:2216:11596:9244,J00121:27:H3GGKBBXX:5:1128:23876:16313;sequence=TATAGTAGGTATTAAATTAAATGAAAAATATCAAAAATATTAAAAATTATTTTCTA;start=6528;subtype=IES;support_ref=30;support_variant=47;type=IES;
scaffold51_45_with_IES	MILORD	internal_eliminated_sequence	7299	7695	.	.	.	ID=MILORD.45.7299.7695;Name=MILORD.45.7299.7695;bounded_by_ta=TRUE;common_boundary=Both;end=7695;ies_id=IESPGM.PTET51.1.45.7078;ies_left_dist=0;ies_min_dist=0;ies_right_dist=0;junction_seq=ccagcaaaaaatacaTAccttaaggacttata;read_names=J00121:27:H3GGKBBXX:5:2220:27458:16717,J00121:27:H3GGKBBXX:5:2121:31264:3758,J00121:27:H3GGKBBXX:5:2210:22424:27654,J00121:27:H3GGKBBXX:5:1218:22394:21588,J00121:27:H3GGKBBXX:5:1122:3599:2105,J00121:27:H3GGKBBXX:5:2214:18172:11425,J00121:27:H3GGKBBXX:5:1127:23236:17245,J00121:27:H3GGKBBXX:5:1124:26666:27092,J00121:27:H3GGKBBXX:5:2206:17543:13675,J00121:27:H3GGKBBXX:5:1218:19979:30591,J00121:27:H3GGKBBXX:5:2104:8237:47278,J00121:27:H3GGKBBXX:5:1113:27285:6044,J00121:27:H3GGKBBXX:5:1107:15625:27830,J00121:27:H3GGKBBXX:5:2228:9120:10299,J00121:27:H3GGKBBXX:5:2204:10176:20674,J00121:27:H3GGKBBXX:5:1217:30878:11812,J00121:27:H3GGKBBXX:5:1113:12895:3336,J00121:27:H3GGKBBXX:5:2111:8846:25298,J00121:27:H3GGKBBXX:5:1210:15848:10880,J00121:27:H3GGKBBXX:5:1118:27235:5605,J00121:27:H3GGKBBXX:5:1221:23348:14273,J00121:27:H3GGKBBXX:5:1106:23642:18124,J00121:27:H3GGKBBXX:5:2223:17543:36042,J00121:27:H3GGKBBXX:5:2208:4949:6800,J00121:27:H3GGKBBXX:5:2202:16082:11987,J00121:27:H3GGKBBXX:5:1217:16508:42478,J00121:27:H3GGKBBXX:5:2210:22414:27602,J00121:27:H3GGKBBXX:5:1119:3336:28762,J00121:27:H3GGKBBXX:5:1204:21592:22415,J00121:27:H3GGKBBXX:5:1213:24789:46592,J00121:27:H3GGKBBXX:5:1118:24485:14590,J00121:27:H3GGKBBXX:5:1116:26575:41915,J00121:27:H3GGKBBXX:5:1109:16741:11583,J00121:27:H3GGKBBXX:5:1115:23236:24947,J00121:27:H3GGKBBXX:5:1215:16092:2264,J00121:27:H3GGKBBXX:5:2221:7628:28217;sequence=TATTGTCTTATTAAAAATTATTGGGATATTTTTATAGGATGTTTAGTTCTAAAATATATATGAAATTTTTATTAATTTTGATTTAAATTTAAATTTGAATGTTTTTTTGATTAAATACTATGCTTTTTAGCATCTAATAGGCAAACTAAATATAATTTAAGTGTTATTAATTATAAAATTATAAAATTGTGATAAAACTATTACGTAATCTAAACTAATTCAAACAAAGTCACTATAATGTTATAAGATGGACAAAAAAAATAGATATTTGGTAATATTTTACATATACTCAAATAAATAAAAAAAAAATCAAAACATTCTAATCAATCACATATTCATAAATAATAATGTTTATTTTAATCTTTAATTTTAAAATGATTATTTATTTAATTGTCAA;start=7299;subtype=IES;support_ref=82;support_variant=36;type=IES;
scaffold51_45_with_IES	MILORD	internal_eliminated_sequence	9148	9813	.	.	.	ID=MILORD.45.9148.9813;Name=MILORD.45.9148.9813;bounded_by_ta=TRUE;common_boundary=RIGHT;end=9813;ies_id=IESPGM.PTET51.1.45.9057;ies_left_dist=527;ies_min_dist=0;ies_right_dist=0;junction_seq=aattattataattttTActccaattaagaatt;read_names=J00121:27:H3GGKBBXX:5:2213:28625:30802;sequence=TAATTAATTATTTTCTAGATATTAAATTTTTTATTATTATTAAATAAAACCTTCTATGCCTATATTTCTATTTCACTATTTAATTTCAATCTATGAATTGATTAGTTTAAAGGATGGTGATACTACATTTAAACCTCAAAAATTTTAATCTCATATACACTATTCATTGAAATTCTTATTTCTAATGAAAATTATGGGTTTTACAATTATAAGGGGAAAAATTGAACTTTACAACAAATTTTAAATTTCAAATTCGTTTATACTTATGAAATTTTAACCATATTTATATAAAACAGATTTTTAGATTACATAACAAATGTGATACTAACTATTAACAACAGGGACAACCTGTAAAGTAAAATGCCTAAGCGAATGTCTAATGTTATTATTAATTCAAATATAATAGTGATAATTTCAAAAACTGAACAAAAAAGTTGGCTTTAGTAATGATACTATAAAATAATAATGTATAAATTTATCTGAGTTCTCATTTAAAATATAAATAAATGAGAACTTAAATTTGAGTGTATAGTCACATAATTTGCAATATATTAATAATTTTTGACATCGAAATATAATAGATGATTAATTTATTTAAAATTCTTAAAATTATTATGCTAATTAATTGTAATAAAAGATAAAGCTACTTTTGTCTGATTTTGACGA;start=9148;subtype=PARTIAL_EXTERNAL;support_ref=89;support_variant=1;type=ALTERNATIVE;
scaffold51_45_with_IES	MILORD	internal_eliminated_sequence	9179	10615	.	.	.	ID=MILORD.45.9179.10615;Name=MILORD.45.9179.10615;bounded_by_ta=TRUE;common_boundary=None;end=10615;ies_id=IESPGM.PTET51.1.45.9057;ies_left_dist=496;ies_min_dist=496;ies_right_dist=-802;junction_seq=agatattaaatttttTAttttaataatttctt;read_names=J00121:27:H3GGKBBXX:5:1206:6400:41915;sequence=TATTATTATTAAATAAAACCTTCTATGCCTATATTTCTATTTCACTATTTAATTTCAATCTATGAATTGATTAGTTTAAAGGATGGTGATACTACATTTAAACCTCAAAAATTTTAATCTCATATACACTATTCATTGAAATTCTTATTTCTAATGAAAATTATGGGTTTTACAATTATAAGGGGAAAAATTGAACTTTACAACAAATTTTAAATTTCAAATTCGTTTATACTTATGAAATTTTAACCATATTTATATAAAACAGATTTTTAGATTACATAACAAATGTGATACTAACTATTAACAACAGGGACAACCTGTAAAGTAAAATGCCTAAGCGAATGTCTAATGTTATTATTAATTCAAATATAATAGTGATAATTTCAAAAACTGAACAAAAAAGTTGGCTTTAGTAATGATACTATAAAATAATAATGTATAAATTTATCTGAGTTCTCATTTAAAATATAAATAAATGAGAACTTAAATTTGAGTGTATAGTCACATAATTTGCAATATATTAATAATTTTTGACATCGAAATATAATAGATGATTAATTTATTTAAAATTCTTAAAATTATTATGCTAATTAATTGTAATAAAAGATAAAGCTACTTTTGTCTGATTTTGACGATACTCCAATTAAGAATTAAACACATAGAAACTATTTAACAACATATAGTTCTAGTCATGTATTTTTTACTATGTTTGTTTTAACTTGGAATTATTTATAGGTTTATTCAAAATAACTGAAAACGATATCAGATGAACATAATTAATATAAATTTTTTAATGAAGAAAAATACAATTCAATAACTTAGATTTAGATAAGGCCTGATGATTTATATAAAGGCAAATATGAATAAGTATTGCTTTAGGATTATTTTTGGAACAGATATTTCTAAGCTCAATCCTACTTACTCTAAAAAAAAAGTTAATCAAATACTCAACTCATGTTACATTTTATTCCAAGAGACACATCAAAAGAACTTCCTTATTCATTGAATAATTGAGAATAGATCAAATATTTATAGTGGTTTGAAATATAAAAATCTAATAGTCAATAATTATAGACAGATAGATATTAATCTGGAAAAGTAAAATGTTAGAGGATAATGGTGGGTGGTAAGCATAGCAGAAATTTAATTTAATCGATTAAAGTAAGGTTTTTGGAAAGAACGATAGAGAATTAATGGACACATCAATCATTTTTGATATTAAGCATATCACATATAAAATTGGACAATATTAAGATGGCAAGAGATTTGGCATTTGGATATATGTTATGTTTAAATTTCAATATTATTAATAGGATAGAAACAAATTAATTTTTATTTTGATTTTTCTTTTTAGGTTTGCTTTTTTTTTATTCATATTATATTACATTTTGTTATTTTCATTACTTTAATAATAAATGATAATGTAAAATTCATTTA;start=9179;subtype=EXTERNAL;support_ref=95;support_variant=1;type=ALTERNATIVE;
scaffold51_45_with_IES	MILORD	internal_eliminated_sequence	9182	9209	.	.	.	ID=MILORD.45.9182.9209;Name=MILORD.45.9182.9209;bounded_by_ta=TRUE;common_boundary=None;end=9209;ies_id=IESPGM.PTET51.1.45.9057;ies_left_dist=493;ies_min_dist=493;ies_right_dist=604;junction_seq=tattaaattttttatTAtttctatttcactat;read_names=J00121:27:H3GGKBBXX:5:2107:21511:25193,J00121:27:H3GGKBBXX:5:2114:30239:46434;sequence=TATTATTAAATAAAACCTTCTATGCCTA;start=9182;subtype=MAC;support_ref=192;support_variant=2;type=CRYPTIC;
scaffold51_45_with_IES	MILORD	internal_eliminated_sequence	9598	9813	.	.	.	ID=MILORD.45.9598.9813;Name=MILORD.45.9598.9813;bounded_by_ta=TRUE;common_boundary=RIGHT;end=9813;ies_id=IESPGM.PTET51.1.45.9057;ies_left_dist=77;ies_min_dist=0;ies_right_dist=0;junction_seq=tggctttagtaatgaTActccaattaagaatt;read_names=J00121:27:H3GGKBBXX:5:2205:12286:7029,J00121:27:H3GGKBBXX:5:2120:10439:14027;sequence=TACTATAAAATAATAATGTATAAATTTATCTGAGTTCTCATTTAAAATATAAATAAATGAGAACTTAAATTTGAGTGTATAGTCACATAATTTGCAATATATTAATAATTTTTGACATCGAAATATAATAGATGATTAATTTATTTAAAATTCTTAAAATTATTATGCTAATTAATTGTAATAAAAGATAAAGCTACTTTTGTCTGATTTTGACGA;start=9598;subtype=PARTIAL_EXTERNAL;support_ref=156;support_variant=2;type=ALTERNATIVE;
scaffold51_45_with_IES	MILORD	internal_eliminated_sequence	9601	9813	.	.	.	ID=MILORD.45.9601.9813;Name=MILORD.45.9601.9813;bounded_by_ta=TRUE;common_boundary=RIGHT;end=9813;ies_id=IESPGM.PTET51.1.45.9057;ies_left_dist=74;ies_min_dist=0;ies_right_dist=0;junction_seq=ctttagtaatgatacTActccaattaagaatt;read_names=J00121:27:H3GGKBBXX:5:1208:29843:23135,J00121:27:H3GGKBBXX:5:2222:25347:31277,J00121:27:H3GGKBBXX:5:2120:22942:15258;sequence=TATAAAATAATAATGTATAAATTTATCTGAGTTCTCATTTAAAATATAAATAAATGAGAACTTAAATTTGAGTGTATAGTCACATAATTTGCAATATATTAATAATTTTTGACATCGAAATATAATAGATGATTAATTTATTTAAAATTCTTAAAATTATTATGCTAATTAATTGTAATAAAAGATAAAGCTACTTTTGTCTGATTTTGACGA;start=9601;subtype=PARTIAL_EXTERNAL;support_ref=152;support_variant=3;type=ALTERNATIVE;
scaffold51_45_with_IES	MILORD	internal_eliminated_sequence	9645	9813	.	.	.	ID=MILORD.45.9645.9813;Name=MILORD.45.9645.9813;bounded_by_ta=TRUE;common_boundary=RIGHT;end=9813;ies_id=IESPGM.PTET51.1.45.9057;ies_left_dist=30;ies_min_dist=0;ies_right_dist=0;junction_seq=agttctcatttaaaaTActccaattaagaatt;read_names=J00121:27:H3GGKBBXX:5:2220:21288:46926;sequence=TATAAATAAATGAGAACTTAAATTTGAGTGTATAGTCACATAATTTGCAATATATTAATAATTTTTGACATCGAAATATAATAGATGATTAATTTATTTAAAATTCTTAAAATTATTATGCTAATTAATTGTAATAAAAGATAAAGCTACTTTTGTCTGATTTTGACGA;start=9645;subtype=PARTIAL_EXTERNAL;support_ref=53;support_variant=1;type=ALTERNATIVE;
scaffold51_45_with_IES	MILORD	internal_eliminated_sequence	9675	9722	.	.	.	ID=MILORD.45.9675.9722;Name=MILORD.45.9675.9722;bounded_by_ta=TRUE;common_boundary=LEFT;end=9722;ies_id=IESPGM.PTET51.1.45.9057;ies_left_dist=0;ies_min_dist=0;ies_right_dist=91;junction_seq=cttaaatttgagtgtTAatagatgattaattt;read_names=J00121:27:H3GGKBBXX:5:2219:1661:26388;sequence=TATAGTCACATAATTTGCAATATATTAATAATTTTTGACATCGAAATA;start=9675;subtype=PARTIAL_INTERNAL;support_ref=42;support_variant=1;type=ALTERNATIVE;
scaffold51_45_with_IES	MILORD	internal_eliminated_sequence	9675	9813	.	.	.	ID=MILORD.45.9675.9813;Name=MILORD.45.9675.9813;bounded_by_ta=TRUE;common_boundary=Both;end=9813;ies_id=IESPGM.PTET51.1.45.9057;ies_left_dist=0;ies_min_dist=0;ies_right_dist=0;junction_seq=acttaaatttgagtgTActccaattaagaatt;read_names=J00121:27:H3GGKBBXX:5:2115:12621:38767,J00121:27:H3GGKBBXX:5:2226:26463:38662,J00121:27:H3GGKBBXX:5:2211:15980:8013,J00121:27:H3GGKBBXX:5:2205:2514:10458,J00121:27:H3GGKBBXX:5:1225:3072:11073,J00121:27:H3GGKBBXX:5:2125:9628:43146,J00121:27:H3GGKBBXX:5:2228:10957:15346,J00121:27:H3GGKBBXX:5:1204:3173:48386,J00121:27:H3GGKBBXX:5:1218:10541:10827,J00121:27:H3GGKBBXX:5:1220:27641:10000,J00121:27:H3GGKBBXX:5:1223:29234:32736,J00121:27:H3GGKBBXX:5:1228:30492:9772,J00121:27:H3GGKBBXX:5:2205:25347:33246,J00121:27:H3GGKBBXX:5:2209:10480:31962,J00121:27:H3GGKBBXX:5:2224:10531:47805,J00121:27:H3GGKBBXX:5:2226:8217:3635,J00121:27:H3GGKBBXX:5:1210:1712:3723,J00121:27:H3GGKBBXX:5:2205:27722:38416,J00121:27:H3GGKBBXX:5:1214:23378:9367,J00121:27:H3GGKBBXX:5:1128:27488:7205,J00121:27:H3GGKBBXX:5:2126:27651:34284,J00121:27:H3GGKBBXX:5:2208:11951:5886,J00121:27:H3GGKBBXX:5:1205:1113:40033,J00121:27:H3GGKBBXX:5:1205:29315:28200,J00121:27:H3GGKBBXX:5:2220:19979:1930,J00121:27:H3GGKBBXX:5:1126:29427:48403,J00121:27:H3GGKBBXX:5:1209:26230:13992,J00121:27:H3GGKBBXX:5:2205:26839:9702,J00121:27:H3GGKBBXX:5:1106:25591:32789,J00121:27:H3GGKBBXX:5:2214:6147:24278,J00121:27:H3GGKBBXX:5:2203:24139:25738,J00121:27:H3GGKBBXX:5:1119:14539:14766,J00121:27:H3GGKBBXX:5:2124:15595:16172;sequence=TATAGTCACATAATTTGCAATATATTAATAATTTTTGACATCGAAATATAATAGATGATTAATTTATTTAAAATTCTTAAAATTATTATGCTAATTAATTGTAATAAAAGATAAAGCTACTTTTGTCTGATTTTGACGA;start=9675;subtype=IES;support_ref=84;support_variant=33;type=IES;
scaffold51_45_with_IES	MILORD	internal_eliminated_sequence	10776	13142	.	.	.	ID=MILORD.45.10776.13142;Name=MILORD.45.10776.13142;bounded_by_ta=TRUE;common_boundary=Both;end=13142;ies_id=IESPGM.PTET51.1.45.10019;ies_left_dist=0;ies_min_dist=0;ies_right_dist=0;junction_seq=taactctcatttcatTAaatggattgattttt;read_names=J00121:27:H3GGKBBXX:5:1210:7699:38644,J00121:27:H3GGKBBXX:5:1120:24556:33492,J00121:27:H3GGKBBXX:5:2110:23399:38838,J00121:27:H3GGKBBXX:5:1115:10226:32121,J00121:27:H3GGKBBXX:5:1224:6522:34389,J00121:27:H3GGKBBXX:5:1228:23916:3899,J00121:27:H3GGKBBXX:5:2223:25560:34565,J00121:27:H3GGKBBXX:5:1204:2635:26388,J00121:27:H3GGKBBXX:5:2112:20273:31910,J00121:27:H3GGKBBXX:5:2104:13748:27567,J00121:27:H3GGKBBXX:5:2212:6218:18915,J00121:27:H3GGKBBXX:5:2227:10064:42776,J00121:27:H3GGKBBXX:5:2228:16072:32332,J00121:27:H3GGKBBXX:5:2104:6126:6871,J00121:27:H3GGKBBXX:5:1123:12499:43902,J00121:27:H3GGKBBXX:5:2103:27438:31031,J00121:27:H3GGKBBXX:5:2119:3325:14643,J00121:27:H3GGKBBXX:5:2215:16092:7257,J00121:27:H3GGKBBXX:5:1209:22709:41440;sequence=TATTGTTAAATCAAATTAATAGTTAATTACATCTAATATTTTAAAAAATATTATAAACATTGAAACAATTTTATAAATAATAATAATAACAATAATTATTCAACTTGCACATTTAATAATTCAATCTACTTGTTCTTTTCAATTATTTTTTTCTATTTCTTTAATCTTTTCAAATTTCAATCTATTTTTTGTCTCAATTATCCTAGTGCAAACACCAGATTTTATTTAAAAAATTTCATCTGCAATATTCAATTCAAATTTAAAAATTCCATATTCTATTAAAATAGAGTCTCAATTTTCGAATACAATAGATGACTTTGGGAGAAAATATTTATTCAATAAGTTGACCTAATGAATAAATCGTATTGAAAGCTAATGAAAAATAATTTTCCGAATAAATTTCAAATTCTTAAACTTTTTAATTGTATATATTTATATTGATTCTGTTGTTCATAATTTTTAAACCTTTGATTATTTGTGAGTTGCATATGAAATTTTAATTTGGTTGAATAATTTCTATTTTTTAAATGTTAGTTATCGTTTTAACGTAGAAATTTTCTTTTTTAAATTCCAATAGGTATCCTTTTTTACTTTTCAAGCAATTCAATGATTAAATTTTAGCTATTTATAAATTGTAAATTAAAGGGTTTGATCCCCTATTCTTCAATAATATTTAGATTCCATTTATAATATTAATAATACGACGTTAAATCATGTGTTGCTTTGGCCAACCTTTTGGTAGATCGAGGGCCAAACTCAAAGGGCAGGAGTGTCTAAATATTTCATTCCAGCTAAAGTTATGTTCACATAAAGGGCAGGTCATAATATCGTCAAAGTTTATCAGGGGAATGCCCTTTAGTGTATCGTCCATTAGGCATCGGCTTAACTTACTCACTATCATATGCCACATCACTTTGTCTTAATTTTCATCTAATTGGTACCAGAATAGCTTTGCCTTAGGTTACTTACCCATTCTCACTTCGATGATAGGTGTTCCTTAAAAAAAACCTGTATATCCGATCCCTCATACAACCAGTGAGTACTAGAAGGCAATCCTTCCTATTAATTCTCCCAGATTGTTCAGATTATTTCCCTCTACTTCTTAAGGGTTTTGTTTCTTTATGAAGTTCTCCTTAACTTCCCTAAATATATTTTCTCTCTCTTCCATGACTCACGAGACTTCTCCAAAAAATTCCAATTAAGTTTTATGACAATTTCAGGTAGTTGTTAAAACCAAACTCTTCGACAAAAGATGTTAGACCTTTTGGGAATACTTTCCGGGGATTAAATTGATTTCCTTGGCTCCTTGATTCTTTAAGTTAAGATTAATCCGTCTGATTTCAATCGTTTCTTTCTCAACAACACTTTTCTGTTTAATCACTAACCCACCTTAGGGAACTATTTTCATTTTTCTAAACAACTATTAAATCCTAACCGATTCGGCATCAGACTTTCTCTTCTCGATTATGGGTAATTCATCTTAAATCTATCCTCTATCCGCGACTTCATAGTATGACTCTAGGTTTTGGAGTTTGGATTTCTGTAGTAATATAAGATGTAATACATCAATGTCATCTATCATCAAGTGATATATCTTCTTTGAGTTTACCTCTCCACAGACTACAGGATCCTTGTCCGAGAACTATCTCATCTATGTATTATTATCGTGGCTTTGAATTCGGACACTGCATTTTTGTATCCGTTCTTTTAAATTCTGACTGTGGTTTTCTGATAAAAACTGATTGTTCCTAAAATCCTCCAATTAAAATCTTTTAAAAAGTTTTTCTCTTCTCCTTACCTATTGATCCAGATCTTCAGGTAATTACCAGCTGGGCTCCCATAACTAAGTATCTTGCTCACTTAGGATTTGTGTCCACCTTAATTCCCCTTTCCATCATCTACATTCTCAGGACTTCTCTCATCCCGTAGGACCTCTAGCCAGCAACTTTTTAGTCTCTTGAAGGCCAGGTACAATTCTGACTCACCTTATTTTAGTTTGGAGCCTCTAATGAATAATACCTTTAAATGGGGTCCTACATTCCCCCTTTGTCTAAGAAAGCCCTTATCAGGCATTCTGCTGCCAGAGTATCTTCATAACTACTTCTTTTGGGGGATGTTGATTGAAATTGCCACTAGGATGAACCGCTTCTCTTGGCACCAGAATTGTATCTTTTTCTTGACATTTTAAATTTTTAAAATATTGTTTTAGATTCCATTTATTTTCATCTTAAACTAAATAAATTTGAATTCTTTAACACCATAAATTAACGAAAAAATAATCATATTCAAAAGATAAATTAGTATATTTTAGTTTAAGAACCGTAAACTAAAAATAAAATATTAATTAATTGTTTTTTAAGTGTATAA;start=10776;subtype=IES;support_ref=70;support_variant=19;type=IES;
scaffold51_45_with_IES	MILORD	internal_eliminated_sequence	11311	13142	.	.	.	ID=MILORD.45.11311.13142;Name=MILORD.45.11311.13142;bounded_by_ta=TRUE;common_boundary=RIGHT;end=13142;ies_id=IESPGM.PTET51.1.45.10019;ies_left_dist=-535;ies_min_dist=0;ies_right_dist=0;junction_seq=tttttaaatgttagtTAaatggattgattttt;read_names=J00121:27:H3GGKBBXX:5:2201:10896:20304,J00121:27:H3GGKBBXX:5:1204:19999:7767;sequence=TATCGTTTTAACGTAGAAATTTTCTTTTTTAAATTCCAATAGGTATCCTTTTTTACTTTTCAAGCAATTCAATGATTAAATTTTAGCTATTTATAAATTGTAAATTAAAGGGTTTGATCCCCTATTCTTCAATAATATTTAGATTCCATTTATAATATTAATAATACGACGTTAAATCATGTGTTGCTTTGGCCAACCTTTTGGTAGATCGAGGGCCAAACTCAAAGGGCAGGAGTGTCTAAATATTTCATTCCAGCTAAAGTTATGTTCACATAAAGGGCAGGTCATAATATCGTCAAAGTTTATCAGGGGAATGCCCTTTAGTGTATCGTCCATTAGGCATCGGCTTAACTTACTCACTATCATATGCCACATCACTTTGTCTTAATTTTCATCTAATTGGTACCAGAATAGCTTTGCCTTAGGTTACTTACCCATTCTCACTTCGATGATAGGTGTTCCTTAAAAAAAACCTGTATATCCGATCCCTCATACAACCAGTGAGTACTAGAAGGCAATCCTTCCTATTAATTCTCCCAGATTGTTCAGATTATTTCCCTCTACTTCTTAAGGGTTTTGTTTCTTTATGAAGTTCTCCTTAACTTCCCTAAATATATTTTCTCTCTCTTCCATGACTCACGAGACTTCTCCAAAAAATTCCAATTAAGTTTTATGACAATTTCAGGTAGTTGTTAAAACCAAACTCTTCGACAAAAGATGTTAGACCTTTTGGGAATACTTTCCGGGGATTAAATTGATTTCCTTGGCTCCTTGATTCTTTAAGTTAAGATTAATCCGTCTGATTTCAATCGTTTCTTTCTCAACAACACTTTTCTGTTTAATCACTAACCCACCTTAGGGAACTATTTTCATTTTTCTAAACAACTATTAAATCCTAACCGATTCGGCATCAGACTTTCTCTTCTCGATTATGGGTAATTCATCTTAAATCTATCCTCTATCCGCGACTTCATAGTATGACTCTAGGTTTTGGAGTTTGGATTTCTGTAGTAATATAAGATGTAATACATCAATGTCATCTATCATCAAGTGATATATCTTCTTTGAGTTTACCTCTCCACAGACTACAGGATCCTTGTCCGAGAACTATCTCATCTATGTATTATTATCGTGGCTTTGAATTCGGACACTGCATTTTTGTATCCGTTCTTTTAAATTCTGACTGTGGTTTTCTGATAAAAACTGATTGTTCCTAAAATCCTCCAATTAAAATCTTTTAAAAAGTTTTTCTCTTCTCCTTACCTATTGATCCAGATCTTCAGGTAATTACCAGCTGGGCTCCCATAACTAAGTATCTTGCTCACTTAGGATTTGTGTCCACCTTAATTCCCCTTTCCATCATCTACATTCTCAGGACTTCTCTCATCCCGTAGGACCTCTAGCCAGCAACTTTTTAGTCTCTTGAAGGCCAGGTACAATTCTGACTCACCTTATTTTAGTTTGGAGCCTCTAATGAATAATACCTTTAAATGGGGTCCTACATTCCCCCTTTGTCTAAGAAAGCCCTTATCAGGCATTCTGCTGCCAGAGTATCTTCATAACTACTTCTTTTGGGGGATGTTGATTGAAATTGCCACTAGGATGAACCGCTTCTCTTGGCACCAGAATTGTATCTTTTTCTTGACATTTTAAATTTTTAAAATATTGTTTTAGATTCCATTTATTTTCATCTTAAACTAAATAAATTTGAATTCTTTAACACCATAAATTAACGAAAAAATAATCATATTCAAAAGATAAATTAGTATATTTTAGTTTAAGAACCGTAAACTAAAAATAAAATATTAATTAATTGTTTTTTAAGTGTATAA;start=11311;subtype=PARTIAL_INTERNAL;support_ref=33;support_variant=2;type=ALTERNATIVE;
scaffold51_45_with_IES	MILORD	internal_eliminated_sequence	15028	15074	.	.	.	ID=MILORD.45.15028.15074;Name=MILORD.45.15028.15074;bounded_by_ta=TRUE;common_boundary=None;end=15074;ies_id=IESPGM.PTET51.1.45.10019;ies_left_dist=-4252;ies_min_dist=1932;ies_right_dist=-1932;junction_seq=aagtgttcaaagagaTAtctttccatgtaatt;read_names=J00121:27:H3GGKBBXX:5:2225:21186:13588;sequence=TACAGATATTCATAAATATAATATTATTATTATTTTTGATTTCTCAA;start=15028;subtype=MAC;support_ref=109;support_variant=1;type=CRYPTIC;
scaffold51_45_with_IES	MILORD	internal_eliminated_sequence	17092	17154	.	.	.	ID=MILORD.45.17092.17154;Name=MILORD.45.17092.17154;bounded_by_ta=TRUE;common_boundary=Both;end=17154;ies_id=IESPGM.PTET51.1.45.13968;ies_left_dist=0;ies_min_dist=0;ies_right_dist=0;junction_seq=aatatgttacaatggTAcctttttgtgaatta;read_names=J00121:27:H3GGKBBXX:5:2204:4838:29466,J00121:27:H3GGKBBXX:5:1102:28178:27742,J00121:27:H3GGKBBXX:5:2128:16975:43990,J00121:27:H3GGKBBXX:5:1216:24870:32068;sequence=TATGGTAATATAAAATCTGATTCAAATTTAATTAAATTATTATATTCATTAAATAAATCACTA;start=17092;subtype=IES;support_ref=46;support_variant=4;type=IES;
scaffold51_45_with_IES	MILORD	internal_eliminated_sequence	17211	17238	.	.	.	ID=MILORD.45.17211.17238;Name=MILORD.45.17211.17238;bounded_by_ta=TRUE;common_boundary=Both;end=17238;ies_id=IESPGM.PTET51.1.45.14024;ies_left_dist=0;ies_min_dist=0;ies_right_dist=0;junction_seq=tgttatgatctttaaTAaaatgatggtagaac;read_names=J00121:27:H3GGKBBXX:5:1222:10916:44253,J00121:27:H3GGKBBXX:5:1227:7050:47120,J00121:27:H3GGKBBXX:5:1117:17553:19074,J00121:27:H3GGKBBXX:5:1114:22780:35831,J00121:27:H3GGKBBXX:5:2109:10379:21518,J00121:27:H3GGKBBXX:5:1105:20405:1859,J00121:27:H3GGKBBXX:5:2212:29843:36886,J00121:27:H3GGKBBXX:5:2128:13910:33193,J00121:27:H3GGKBBXX:5:2203:8065:20533,J00121:27:H3GGKBBXX:5:1105:13321:18599,J00121:27:H3GGKBBXX:5:1209:18172:30978;sequence=TACAATTAATAAAAATTAGATTTCATCA;start=17211;subtype=IES;support_ref=34;support_variant=11;type=IES;
scaffold51_45_with_IES	MILORD	internal_eliminated_sequence	18296	18324	.	.	.	ID=MILORD.45.18296.18324;Name=MILORD.45.18296.18324;bounded_by_ta=TRUE;common_boundary=None;end=18324;ies_id=IESPGM.PTET51.1.45.14024;ies_left_dist=-1085;ies_min_dist=1085;ies_right_dist=-1086;junction_seq=ttagggatataaataTAaaacctgaaattaga;read_names=J00121:27:H3GGKBBXX:5:1122:12611:26582;sequence=TACATTCTGTGGATACTATTTTTAAGATA;start=18296;subtype=MAC;support_ref=114;support_variant=1;type=CRYPTIC;
scaffold51_45_with_IES	MILORD	internal_eliminated_sequence	19324	19541	.	.	.	ID=MILORD.45.19324.19541;Name=MILORD.45.19324.19541;bounded_by_ta=TRUE;common_boundary=RIGHT;end=19541;ies_id=IESPGM.PTET51.1.45.16272;ies_left_dist=163;ies_min_dist=0;ies_right_dist=0;junction_seq=gagttttgagaattaTAtccttttgttattaa;read_names=J00121:27:H3GGKBBXX:5:1220:17249:19460;sequence=TATATTTGCATTAAAACATAGAATTGACTATTAATTTAATAAATTATAATGAATTATTTTTGAGAATTAATGTTATTATAATTATTATTCAATTTTACAAAATAAATAAAATTTATATTTAGGCATTTGATTTTTCTTGATTTCTCTTTATTTATTTAATAATTATAGTATTAAATTATAATATGTATTCTTTAAAAAATATTAAAAACTTTTAAGTG;start=19324;subtype=PARTIAL_EXTERNAL;support_ref=96;support_variant=1;type=ALTERNATIVE;
scaffold51_45_with_IES	MILORD	internal_eliminated_sequence	19487	19541	.	.	.	ID=MILORD.45.19487.19541;Name=MILORD.45.19487.19541;bounded_by_ta=TRUE;common_boundary=Both;end=19541;ies_id=IESPGM.PTET51.1.45.16272;ies_left_dist=0;ies_min_dist=0;ies_right_dist=0;junction_seq=tatttatttaataatTAtccttttgttattaa;read_names=J00121:27:H3GGKBBXX:5:1224:25357:9104,J00121:27:H3GGKBBXX:5:1224:25997:9403,J00121:27:H3GGKBBXX:5:2203:9922:37712,J00121:27:H3GGKBBXX:5:2110:9445:7838,J00121:27:H3GGKBBXX:5:2210:8227:18247,J00121:27:H3GGKBBXX:5:2228:5477:7398,J00121:27:H3GGKBBXX:5:2210:8207:18318,J00121:27:H3GGKBBXX:5:1106:11393:18740,J00121:27:H3GGKBBXX:5:1218:20029:37748,J00121:27:H3GGKBBXX:5:1106:22556:41458,J00121:27:H3GGKBBXX:5:2228:9780:11935,J00121:27:H3GGKBBXX:5:1117:24099:14414;sequence=TATAGTATTAAATTATAATATGTATTCTTTAAAAAATATTAAAAACTTTTAAGTG;start=19487;subtype=IES;support_ref=142;support_variant=12;type=IES;
scaffold51_45_with_IES	MILORD	internal_eliminated_sequence	19489	19541	.	.	.	ID=MILORD.45.19489.19541;Name=MILORD.45.19489.19541;bounded_by_ta=TRUE;common_boundary=RIGHT;end=19541;ies_id=IESPGM.PTET51.1.45.16272;ies_left_dist=-2;ies_min_dist=0;ies_right_dist=0;junction_seq=tttatttaataattaTAtccttttgttattaa;read_names=J00121:27:H3GGKBBXX:5:1211:29508:45660;sequence=TAGTATTAAATTATAATATGTATTCTTTAAAAAATATTAAAAACTTTTAAGTG;start=19489;subtype=PARTIAL_INTERNAL;support_ref=72;support_variant=1;type=ALTERNATIVE;
scaffold51_45_with_IES	MILORD	internal_eliminated_sequence	20302	20358	.	.	.	ID=MILORD.45.20302.20358;Name=MILORD.45.20302.20358;bounded_by_ta=TRUE;common_boundary=LEFT;end=20358;ies_id=IESPGM.PTET51.1.45.17032;ies_left_dist=0;ies_min_dist=0;ies_right_dist=39;junction_seq=attgggcaacaatagTAaaaaatgataaattt;read_names=J00121:27:H3GGKBBXX:5:1202:14042:21008,J00121:27:H3GGKBBXX:5:2118:23794:27496,J00121:27:H3GGKBBXX:5:1107:29843:47964;sequence=TATTGTAAAATTAAAAAAAAAAGTGTTTTTAAAAATAATTAGCAATCAAATAATTAA;start=20302;subtype=PARTIAL_INTERNAL;support_ref=12;support_variant=3;type=ALTERNATIVE;
scaffold51_45_with_IES	MILORD	internal_eliminated_sequence	20302	20397	.	.	.	ID=MILORD.45.20302.20397;Name=MILORD.45.20302.20397;bounded_by_ta=TRUE;common_boundary=Both;end=20397;ies_id=IESPGM.PTET51.1.45.17032;ies_left_dist=0;ies_min_dist=0;ies_right_dist=0;junction_seq=attgggcaacaatagTAtatgcttatgtaata;read_names=J00121:27:H3GGKBBXX:5:1206:22333:18740,J00121:27:H3GGKBBXX:5:2220:13037:18880,J00121:27:H3GGKBBXX:5:1224:18791:33246,J00121:27:H3GGKBBXX:5:2117:16153:13482,J00121:27:H3GGKBBXX:5:2219:4614:30591,J00121:27:H3GGKBBXX:5:1212:16782:38767,J00121:27:H3GGKBBXX:5:2118:31477:9684,J00121:27:H3GGKBBXX:5:2219:17848:22749,J00121:27:H3GGKBBXX:5:1103:22485:5675,J00121:27:H3GGKBBXX:5:2202:18355:16278,J00121:27:H3GGKBBXX:5:1128:21460:27989,J00121:27:H3GGKBBXX:5:2116:18670:8699,J00121:27:H3GGKBBXX:5:2213:25986:40895,J00121:27:H3GGKBBXX:5:2102:17107:5429,J00121:27:H3GGKBBXX:5:1212:17878:43972,J00121:27:H3GGKBBXX:5:2218:27671:45361,J00121:27:H3GGKBBXX:5:1102:20182:21623,J00121:27:H3GGKBBXX:5:2225:23297:4268,J00121:27:H3GGKBBXX:5:1126:26433:21307,J00121:27:H3GGKBBXX:5:1215:27519:37537;sequence=TATTGTAAAATTAAAAAAAAAAGTGTTTTTAAAAATAATTAGCAATCAAATAATTAATAAAAAATGATAAATTTGTAAAATAATCAAAGGTTAGAA;start=20302;subtype=IES;support_ref=12;support_variant=20;type=IES;
scaffold51_45_with_IES	MILORD	internal_eliminated_sequence	22874	22945	.	.	.	ID=MILORD.45.22874.22945;Name=MILORD.45.22874.22945;bounded_by_ta=TRUE;common_boundary=Both;end=22945;ies_id=IESPGM.PTET51.1.45.19508;ies_left_dist=0;ies_min_dist=0;ies_right_dist=0;junction_seq=attttaatttggtgtTAacatcactgatggtc;read_names=J00121:27:H3GGKBBXX:5:2210:6218:44799,J00121:27:H3GGKBBXX:5:2101:26880:29993,J00121:27:H3GGKBBXX:5:1109:17015:7310,J00121:27:H3GGKBBXX:5:2223:12733:45080,J00121:27:H3GGKBBXX:5:2212:14712:23364,J00121:27:H3GGKBBXX:5:2112:9881:48685,J00121:27:H3GGKBBXX:5:1116:7334:23733,J00121:27:H3GGKBBXX:5:2228:9770:43990,J00121:27:H3GGKBBXX:5:1110:19360:37888,J00121:27:H3GGKBBXX:5:1218:21856:3424,J00121:27:H3GGKBBXX:5:2104:8613:14344,J00121:27:H3GGKBBXX:5:2227:16062:43990,J00121:27:H3GGKBBXX:5:1106:6979:25966,J00121:27:H3GGKBBXX:5:2203:5061:21272,J00121:27:H3GGKBBXX:5:1213:16244:32982,J00121:27:H3GGKBBXX:5:1124:29609:7011,J00121:27:H3GGKBBXX:5:2205:4706:6624,J00121:27:H3GGKBBXX:5:1111:7710:11020,J00121:27:H3GGKBBXX:5:1117:21491:34301,J00121:27:H3GGKBBXX:5:2204:29335:11460,J00121:27:H3GGKBBXX:5:1102:27925:12427,J00121:27:H3GGKBBXX:5:1210:26666:5710,J00121:27:H3GGKBBXX:5:1210:26636:5552,J00121:27:H3GGKBBXX:5:1119:9171:31101,J00121:27:H3GGKBBXX:5:2119:27478:43409,J00121:27:H3GGKBBXX:5:1222:29417:11038,J00121:27:H3GGKBBXX:5:2223:7618:4919,J00121:27:H3GGKBBXX:5:1127:23003:18704,J00121:27:H3GGKBBXX:5:2115:6461:43779,J00121:27:H3GGKBBXX:5:2224:28321:10546,J00121:27:H3GGKBBXX:5:1227:17168:41370,J00121:27:H3GGKBBXX:5:2221:28635:48122,J00121:27:H3GGKBBXX:5:1116:12043:32209,J00121:27:H3GGKBBXX:5:2227:21339:43990,J00121:27:H3GGKBBXX:5:2214:8065:45256,J00121:27:H3GGKBBXX:5:1213:27691:47858,J00121:27:H3GGKBBXX:5:2104:19035:11653,J00121:27:H3GGKBBXX:5:1222:26514:10088,J00121:27:H3GGKBBXX:5:1221:16579:37326,J00121:27:H3GGKBBXX:5:2108:17533:24630,J00121:27:H3GGKBBXX:5:2211:5649:1472,J00121:27:H3GGKBBXX:5:2224:5822:21430,J00121:27:H3GGKBBXX:5:2201:21359:34213,J00121:27:H3GGKBBXX:5:2103:17360:11565,J00121:27:H3GGKBBXX:5:1216:17269:39506,J00121:27:H3GGKBBXX:5:2221:18873:20269,J00121:27:H3GGKBBXX:5:2106:8034:13517,J00121:27:H3GGKBBXX:5:1206:19776:18388,J00121:27:H3GGKBBXX:5:2207:21927:42161;sequence=TACAGTCATTATTTTTAGATGTAATTTTGATTATAAATGCCTAGTTCTTATGATTTCAATATAAATTAACTG;start=22874;subtype=IES;support_ref=68;support_variant=49;type=IES;
scaffold51_45_with_IES	MILORD	internal_eliminated_sequence	23363	23425	.	.	.	ID=MILORD.45.23363.23425;Name=MILORD.45.23363.23425;bounded_by_ta=TRUE;common_boundary=Both;end=23425;ies_id=IESPGM.PTET51.1.45.19925;ies_left_dist=0;ies_min_dist=0;ies_right_dist=0;junction_seq=taaacctgtttatgtTAttcatgcaaaaattc;read_names=J00121:27:H3GGKBBXX:5:2104:11617:18142,J00121:27:H3GGKBBXX:5:1113:14580:29184,J00121:27:H3GGKBBXX:5:1110:20415:42952,J00121:27:H3GGKBBXX:5:2124:28787:16489,J00121:27:H3GGKBBXX:5:2105:21024:45906,J00121:27:H3GGKBBXX:5:1114:11383:15029,J00121:27:H3GGKBBXX:5:2224:4462:22309,J00121:27:H3GGKBBXX:5:2223:26859:46416,J00121:27:H3GGKBBXX:5:2115:21430:42987,J00121:27:H3GGKBBXX:5:1111:1803:34301,J00121:27:H3GGKBBXX:5:1122:3630:7082,J00121:27:H3GGKBBXX:5:1105:26606:44711,J00121:27:H3GGKBBXX:5:2219:26332:38222,J00121:27:H3GGKBBXX:5:1209:10866:10335,J00121:27:H3GGKBBXX:5:2116:1753:48808,J00121:27:H3GGKBBXX:5:2124:30015:8137,J00121:27:H3GGKBBXX:5:2226:1955:48808,J00121:27:H3GGKBBXX:5:1114:13047:22696,J00121:27:H3GGKBBXX:5:1202:3975:22485,J00121:27:H3GGKBBXX:5:1117:18599:8119,J00121:27:H3GGKBBXX:5:1120:19918:42231,J00121:27:H3GGKBBXX:5:1111:14154:9491,J00121:27:H3GGKBBXX:5:2203:8948:42882,J00121:27:H3GGKBBXX:5:1111:13119:17298;sequence=TACACTCAAATAATCTATATCCTATTATGAACAACACTTTTTAGAAATAACCCATTTTGTCTG;start=23363;subtype=IES;support_ref=106;support_variant=24;type=IES;
scaffold51_45_with_IES	MILORD	internal_eliminated_sequence	23869	23936	.	.	.	ID=MILORD.45.23869.23936;Name=MILORD.45.23869.23936;bounded_by_ta=TRUE;common_boundary=LEFT;end=23936;ies_id=IESPGM.PTET51.1.45.20368;ies_left_dist=0;ies_min_dist=0;ies_right_dist=18;junction_seq=actactattgaatgaTAgatattcactactct;read_names=J00121:27:H3GGKBBXX:5:1102:4848:2193;sequence=TACAGACACTAAGTATAATTTACACTTTATTTGTTAGTATTAGGAATATTATAATAATAAATTAAGTA;start=23869;subtype=PARTIAL_INTERNAL;support_ref=35;support_variant=1;type=ALTERNATIVE;
scaffold51_45_with_IES	MILORD	internal_eliminated_sequence	23869	23954	.	.	.	ID=MILORD.45.23869.23954;Name=MILORD.45.23869.23954;bounded_by_ta=TRUE;common_boundary=Both;end=23954;ies_id=IESPGM.PTET51.1.45.20368;ies_left_dist=0;ies_min_dist=0;ies_right_dist=0;junction_seq=actactattgaatgaTAccattttattaatat;read_names=J00121:27:H3GGKBBXX:5:2209:8988:26107,J00121:27:H3GGKBBXX:5:1220:12165:43884,J00121:27:H3GGKBBXX:5:2210:5416:19988,J00121:27:H3GGKBBXX:5:1116:13190:10950,J00121:27:H3GGKBBXX:5:2210:7030:37238,J00121:27:H3GGKBBXX:5:2224:27194:46504,J00121:27:H3GGKBBXX:5:1104:11677:41739,J00121:27:H3GGKBBXX:5:1226:21105:19742,J00121:27:H3GGKBBXX:5:1122:29031:37308,J00121:27:H3GGKBBXX:5:1115:24830:3055,J00121:27:H3GGKBBXX:5:1116:17279:35655,J00121:27:H3GGKBBXX:5:1107:22851:27197,J00121:27:H3GGKBBXX:5:1217:22810:21535,J00121:27:H3GGKBBXX:5:2225:30919:46768,J00121:27:H3GGKBBXX:5:1223:19502:3670,J00121:27:H3GGKBBXX:5:2221:27032:5429,J00121:27:H3GGKBBXX:5:2227:25438:9280,J00121:27:H3GGKBBXX:5:2122:5375:42284,J00121:27:H3GGKBBXX:5:1109:28158:10932,J00121:27:H3GGKBBXX:5:1104:19207:43075,J00121:27:H3GGKBBXX:5:2210:2940:27373,J00121:27:H3GGKBBXX:5:1221:30949:25263,J00121:27:H3GGKBBXX:5:1123:6674:2088,J00121:27:H3GGKBBXX:5:2216:30634:17509,J00121:27:H3GGKBBXX:5:1223:3346:5147;sequence=TACAGACACTAAGTATAATTTACACTTTATTTGTTAGTATTAGGAATATTATAATAATAAATTAAGTATAGATATTCACTACTCTG;start=23869;subtype=IES;support_ref=70;support_variant=25;type=IES;
scaffold51_45_with_IES	MILORD	internal_eliminated_sequence	23889	23954	.	.	.	ID=MILORD.45.23889.23954;Name=MILORD.45.23889.23954;bounded_by_ta=TRUE;common_boundary=RIGHT;end=23954;ies_id=IESPGM.PTET51.1.45.20368;ies_left_dist=-20;ies_min_dist=0;ies_right_dist=0;junction_seq=acactaagtataattTAccattttattaatat;read_names=J00121:27:H3GGKBBXX:5:1118:11008:41317;sequence=TACACTTTATTTGTTAGTATTAGGAATATTATAATAATAAATTAAGTATAGATATTCACTACTCTG;start=23889;subtype=PARTIAL_INTERNAL;support_ref=26;support_variant=1;type=ALTERNATIVE;
scaffold51_45_with_IES	MILORD	internal_eliminated_sequence	23889	23936	.	.	.	ID=MILORD.45.23889.23936;Name=MILORD.45.23889.23936;bounded_by_ta=TRUE;common_boundary=None;end=23936;ies_id=IESPGM.PTET51.1.45.20368;ies_left_dist=-20;ies_min_dist=18;ies_right_dist=18;junction_seq=acactaagtataattTAgatattcactactct;read_names=J00121:27:H3GGKBBXX:5:2201:21207:27408,J00121:27:H3GGKBBXX:5:2111:14722:6150;sequence=TACACTTTATTTGTTAGTATTAGGAATATTATAATAATAAATTAAGTA;start=23889;subtype=INTERNAL;support_ref=52;support_variant=2;type=ALTERNATIVE;
scaffold51_45_with_IES	MILORD	internal_eliminated_sequence	24121	24200	.	.	.	ID=MILORD.45.24121.24200;Name=MILORD.45.24121.24200;bounded_by_ta=TRUE;common_boundary=Both;end=24200;ies_id=IESPGM.PTET51.1.45.20534;ies_left_dist=0;ies_min_dist=0;ies_right_dist=0;junction_seq=ttataaaaatgagggTAgaaggaaatagagag;read_names=J00121:27:H3GGKBBXX:5:2206:25479:37273,J00121:27:H3GGKBBXX:5:2210:32278:12445;sequence=TACATGTAGTCCATCTAATTATTAAAATGAGATTATTTTTAGAAAAAATAAGAAGATTAGAATATTAGATAAAATTACTA;start=24121;subtype=IES;support_ref=178;support_variant=2;type=IES;
scaffold51_45_with_IES	MILORD	internal_eliminated_sequence	24196	24224	.	.	.	ID=MILORD.45.24196.24224;Name=MILORD.45.24196.24224;bounded_by_ta=TRUE;common_boundary=None;end=24224;ies_id=IESPGM.PTET51.1.45.20534;ies_left_dist=-75;ies_min_dist=24;ies_right_dist=-24;junction_seq=aatattagataaaatTAcataaacgaatattt;read_names=J00121:27:H3GGKBBXX:5:1210:24738:4163;sequence=TACTATAGAAGGAAATAGAGAGACTATCA;start=24196;subtype=OVERLAPPING;support_ref=92;support_variant=1;type=ALTERNATIVE;
scaffold51_45_with_IES	MILORD	internal_eliminated_sequence	24199	24224	.	.	.	ID=MILORD.45.24199.24224;Name=MILORD.45.24199.24224;bounded_by_ta=TRUE;common_boundary=None;end=24224;ies_id=IESPGM.PTET51.1.45.20534;ies_left_dist=-78;ies_min_dist=24;ies_right_dist=-24;junction_seq=attagataaaattacTAcataaacgaatattt;read_names=J00121:27:H3GGKBBXX:5:1215:26037:40596;sequence=TATAGAAGGAAATAGAGAGACTATCA;start=24199;subtype=OVERLAPPING;support_ref=91;support_variant=1;type=ALTERNATIVE;
scaffold51_45_with_IES	MILORD	internal_eliminated_sequence	24508	24560	.	.	.	ID=MILORD.45.24508.24560;Name=MILORD.45.24508.24560;bounded_by_ta=TRUE;common_boundary=Both;end=24560;ies_id=IESPGM.PTET51.1.45.20841;ies_left_dist=0;ies_min_dist=0;ies_right_dist=0;junction_seq=atctccattttatgaTActttgcaataagaag;read_names=J00121:27:H3GGKBBXX:5:2228:18659:10651,J00121:27:H3GGKBBXX:5:2104:7019:15662;sequence=TATAGTAAAATTTAAATTGGGATATTTCAGAAAGGATAAAACTTAGTGAGGTA;start=24508;subtype=IES;support_ref=178;support_variant=2;type=IES;
scaffold51_45_with_IES	MILORD	internal_eliminated_sequence	28525	28698	.	.	.	ID=MILORD.45.28525.28698;Name=MILORD.45.28525.28698;bounded_by_ta=TRUE;common_boundary=Both;end=28698;ies_id=IESPGM.PTET51.1.45.24805;ies_left_dist=0;ies_min_dist=0;ies_right_dist=0;junction_seq=ctttggatcatacacTAtcattttctctaata;read_names=J00121:27:H3GGKBBXX:5:1101:14955:48931,J00121:27:H3GGKBBXX:5:2221:10673:17913,J00121:27:H3GGKBBXX:5:1118:15128:6747,J00121:27:H3GGKBBXX:5:1222:19827:32859,J00121:27:H3GGKBBXX:5:2208:2392:31206,J00121:27:H3GGKBBXX:5:2204:10845:45572,J00121:27:H3GGKBBXX:5:1208:24860:42390,J00121:27:H3GGKBBXX:5:1213:26930:24700,J00121:27:H3GGKBBXX:5:1123:17482:1859,J00121:27:H3GGKBBXX:5:2218:5589:1930,J00121:27:H3GGKBBXX:5:1216:5518:22977,J00121:27:H3GGKBBXX:5:2212:17919:39576,J00121:27:H3GGKBBXX:5:1114:1681:29272,J00121:27:H3GGKBBXX:5:2226:4604:3916,J00121:27:H3GGKBBXX:5:2122:22739:41282,J00121:27:H3GGKBBXX:5:1209:17269:40807,J00121:27:H3GGKBBXX:5:2202:23602:13025,J00121:27:H3GGKBBXX:5:1114:16630:45432,J00121:27:H3GGKBBXX:5:1122:20019:4356;sequence=TATTGTAAATAAGGGAACATTCTGGCAATTTTAGTTTTACATAAGTTAATGTGATTTTATTTGATGATAGAATTTATTATTGGAAAGCTTTTTAATTAAAAAAATACTAATGTCAATGAGAATTATGATGAAAGTGGGAAAAATGAATGACTAAAAAAATATGATGACCGATTG;start=28525;subtype=IES;support_ref=54;support_variant=19;type=IES;
scaffold51_45_with_IES	MILORD	internal_eliminated_sequence	30455	30518	.	.	.	ID=MILORD.45.30455.30518;Name=MILORD.45.30455.30518;bounded_by_ta=TRUE;common_boundary=Both;end=30518;ies_id=IESPGM.PTET51.1.45.26561;ies_left_dist=0;ies_min_dist=0;ies_right_dist=0;junction_seq=attgtaaatccaaagTAtcactaattgaaaaa;read_names=J00121:27:H3GGKBBXX:5:2211:29112:42478,J00121:27:H3GGKBBXX:5:1101:22485:30960,J00121:27:H3GGKBBXX:5:2228:25286:5675,J00121:27:H3GGKBBXX:5:2206:21491:34829,J00121:27:H3GGKBBXX:5:2219:27428:5481,J00121:27:H3GGKBBXX:5:2218:21471:8207,J00121:27:H3GGKBBXX:5:2204:21460:3899,J00121:27:H3GGKBBXX:5:1105:26768:12110,J00121:27:H3GGKBBXX:5:2218:23328:9420,J00121:27:H3GGKBBXX:5:1125:18406:3670,J00121:27:H3GGKBBXX:5:2219:7090:21236,J00121:27:H3GGKBBXX:5:2111:5792:22573,J00121:27:H3GGKBBXX:5:1121:21156:4778,J00121:27:H3GGKBBXX:5:2208:2270:20234,J00121:27:H3GGKBBXX:5:1107:5436:32719,J00121:27:H3GGKBBXX:5:1223:27133:41194,J00121:27:H3GGKBBXX:5:2219:9496:40772,J00121:27:H3GGKBBXX:5:2124:15534:17755,J00121:27:H3GGKBBXX:5:1116:31710:36358,J00121:27:H3GGKBBXX:5:1116:24708:45467,J00121:27:H3GGKBBXX:5:1227:26443:36024,J00121:27:H3GGKBBXX:5:1104:28300:26476,J00121:27:H3GGKBBXX:5:1213:5172:4198,J00121:27:H3GGKBBXX:5:1102:16691:36288,J00121:27:H3GGKBBXX:5:1213:5396:4198,J00121:27:H3GGKBBXX:5:1118:8643:12392,J00121:27:H3GGKBBXX:5:2101:3873:40877,J00121:27:H3GGKBBXX:5:1214:23449:27285,J00121:27:H3GGKBBXX:5:1102:31233:15944,J00121:27:H3GGKBBXX:5:2104:5020:12761,J00121:27:H3GGKBBXX:5:1217:29285:33141,J00121:27:H3GGKBBXX:5:1122:9729:35303,J00121:27:H3GGKBBXX:5:1225:24667:39383,J00121:27:H3GGKBBXX:5:1109:26545:21746,J00121:27:H3GGKBBXX:5:1213:11718:24823,J00121:27:H3GGKBBXX:5:1220:7578:19513;sequence=TACATTGAAAATAATTGTTTTTTCTTTTTATTATTAGTAATTATATAATTCAACATCTTAATGG;start=30455;subtype=IES;support_ref=56;support_variant=36;type=IES;
scaffold51_45_with_IES	MILORD	internal_eliminated_sequence	30819	30872	.	.	.	ID=MILORD.45.30819.30872;Name=MILORD.45.30819.30872;bounded_by_ta=TRUE;common_boundary=Both;end=30872;ies_id=IESPGM.PTET51.1.45.26861;ies_left_dist=0;ies_min_dist=0;ies_right_dist=0;junction_seq=taatttccaaactgaTAcatcccccttcgtct;read_names=J00121:27:H3GGKBBXX:5:2224:6685:43603,J00121:27:H3GGKBBXX:5:2205:27874:16524,J00121:27:H3GGKBBXX:5:2201:5051:20691,J00121:27:H3GGKBBXX:5:2218:8410:3055,J00121:27:H3GGKBBXX:5:1223:4330:8471,J00121:27:H3GGKBBXX:5:1109:4574:25527,J00121:27:H3GGKBBXX:5:1213:31010:1560,J00121:27:H3GGKBBXX:5:2109:21339:42653,J00121:27:H3GGKBBXX:5:2109:13047:33105,J00121:27:H3GGKBBXX:5:1112:4168:40649,J00121:27:H3GGKBBXX:5:1119:8887:28920,J00121:27:H3GGKBBXX:5:1201:8166:22151;sequence=TATAAATAATTCAATATTTTTGATTATATCGTTTACAAATACATAGATTGTTTA;start=30819;subtype=IES;support_ref=2;support_variant=12;type=IES;
scaffold51_45_with_IES	MILORD	internal_eliminated_sequence	30819	30844	.	.	.	ID=MILORD.45.30819.30844;Name=MILORD.45.30819.30844;bounded_by_ta=TRUE;common_boundary=LEFT;end=30844;ies_id=IESPGM.PTET51.1.45.26861;ies_left_dist=0;ies_min_dist=0;ies_right_dist=28;junction_seq=taatttccaaactgaTAtcgtttacaaataca;read_names=J00121:27:H3GGKBBXX:5:2204:20222:41598,J00121:27:H3GGKBBXX:5:2211:32431:22274,J00121:27:H3GGKBBXX:5:1220:12094:11513;sequence=TATAAATAATTCAATATTTTTGATTA;start=30819;subtype=PARTIAL_INTERNAL;support_ref=2;support_variant=3;type=ALTERNATIVE;
scaffold51_45_with_IES	MILORD	internal_eliminated_sequence	30951	31025	.	.	.	ID=MILORD.45.30951.31025;Name=MILORD.45.30951.31025;bounded_by_ta=TRUE;common_boundary=Both;end=31025;ies_id=IESPGM.PTET51.1.45.26939;ies_left_dist=0;ies_min_dist=0;ies_right_dist=0;junction_seq=atttattggagtctgTAtaaataaaccaatat;read_names=J00121:27:H3GGKBBXX:5:2115:2392:15451,J00121:27:H3GGKBBXX:5:2213:26534:44904,J00121:27:H3GGKBBXX:5:2126:19228:35761,J00121:27:H3GGKBBXX:5:1113:19015:21922,J00121:27:H3GGKBBXX:5:1214:15097:34758,J00121:27:H3GGKBBXX:5:1215:17746:45010,J00121:27:H3GGKBBXX:5:1223:7892:38381,J00121:27:H3GGKBBXX:5:1209:10450:48438,J00121:27:H3GGKBBXX:5:2212:22972:30679,J00121:27:H3GGKBBXX:5:2220:1661:32297,J00121:27:H3GGKBBXX:5:2218:15798:18669,J00121:27:H3GGKBBXX:5:2219:24068:17632,J00121:27:H3GGKBBXX:5:2227:11820:8893,J00121:27:H3GGKBBXX:5:2111:13565:41669,J00121:27:H3GGKBBXX:5:2109:19928:34618,J00121:27:H3GGKBBXX:5:1123:12987:26318,J00121:27:H3GGKBBXX:5:1207:7192:36112,J00121:27:H3GGKBBXX:5:2119:8136:15592,J00121:27:H3GGKBBXX:5:1123:12895:4637,J00121:27:H3GGKBBXX:5:2102:4655:31400,J00121:27:H3GGKBBXX:5:1213:26616:24999,J00121:27:H3GGKBBXX:5:1210:30208:6466,J00121:27:H3GGKBBXX:5:1224:11201:34407,J00121:27:H3GGKBBXX:5:1126:16579:32121;sequence=TATTATGAAATGAAATCCTGATTTAAAAAGGTCCCTTTATTTTTATAAAATTCAAATTTAATTCTGAATCTATAA;start=30951;subtype=IES;support_ref=0;support_variant=24;type=IES;
scaffold51_45_with_IES	MILORD	internal_eliminated_sequence	31541	31605	.	.	.	ID=MILORD.45.31541.31605;Name=MILORD.45.31541.31605;bounded_by_ta=TRUE;common_boundary=Both;end=31605;ies_id=IESPGM.PTET51.1.45.27454;ies_left_dist=0;ies_min_dist=0;ies_right_dist=0;junction_seq=gccaatgcataatatTAtcgattattctttag;read_names=J00121:27:H3GGKBBXX:5:1217:12753:2316,J00121:27:H3GGKBBXX:5:1206:20496:43304,J00121:27:H3GGKBBXX:5:1225:17330:45836,J00121:27:H3GGKBBXX:5:2209:26606:25615,J00121:27:H3GGKBBXX:5:2217:13869:10616,J00121:27:H3GGKBBXX:5:2218:8542:6167,J00121:27:H3GGKBBXX:5:1213:12144:44341,J00121:27:H3GGKBBXX:5:2227:12378:20515,J00121:27:H3GGKBBXX:5:1217:14986:10968,J00121:27:H3GGKBBXX:5:1216:27082:14449,J00121:27:H3GGKBBXX:5:1221:13047:10633,J00121:27:H3GGKBBXX:5:2112:20324:48139,J00121:27:H3GGKBBXX:5:2227:12154:15698,J00121:27:H3GGKBBXX:5:1203:15148:47542,J00121:27:H3GGKBBXX:5:2212:26859:21236,J00121:27:H3GGKBBXX:5:1220:29944:32771,J00121:27:H3GGKBBXX:5:2212:16193:46293,J00121:27:H3GGKBBXX:5:1118:9841:30609,J00121:27:H3GGKBBXX:5:2217:6573:43198,J00121:27:H3GGKBBXX:5:2113:29163:14713,J00121:27:H3GGKBBXX:5:2201:26474:26758,J00121:27:H3GGKBBXX:5:2202:14945:35268,J00121:27:H3GGKBBXX:5:2210:26027:23065,J00121:27:H3GGKBBXX:5:2221:11343:40455,J00121:27:H3GGKBBXX:5:1209:26595:44201,J00121:27:H3GGKBBXX:5:2105:6959:4409,J00121:27:H3GGKBBXX:5:2213:17787:9913,J00121:27:H3GGKBBXX:5:2212:5619:26740,J00121:27:H3GGKBBXX:5:2201:13798:23786,J00121:27:H3GGKBBXX:5:2224:19390:29606,J00121:27:H3GGKBBXX:5:1112:16092:27936,J00121:27:H3GGKBBXX:5:2223:12804:46786,J00121:27:H3GGKBBXX:5:1107:22191:26125,J00121:27:H3GGKBBXX:5:2102:28077:37976,J00121:27:H3GGKBBXX:5:1109:19918:4391,J00121:27:H3GGKBBXX:5:1202:17543:2668,J00121:27:H3GGKBBXX:5:2206:3985:14238,J00121:27:H3GGKBBXX:5:1206:20486:9842,J00121:27:H3GGKBBXX:5:1211:19451:40649,J00121:27:H3GGKBBXX:5:1208:25510:5640,J00121:27:H3GGKBBXX:5:1216:27570:24507,J00121:27:H3GGKBBXX:5:1102:9628:29677,J00121:27:H3GGKBBXX:5:2107:10460:18458,J00121:27:H3GGKBBXX:5:1119:19238:15768,J00121:27:H3GGKBBXX:5:2225:26271:19091,J00121:27:H3GGKBBXX:5:2227:23622:14115,J00121:27:H3GGKBBXX:5:1222:21511:9789,J00121:27:H3GGKBBXX:5:1202:20506:12163,J00121:27:H3GGKBBXX:5:1221:20009:11794,J00121:27:H3GGKBBXX:5:2110:15788:27936,J00121:27:H3GGKBBXX:5:1119:12469:42900,J00121:27:H3GGKBBXX:5:2222:30391:33404,J00121:27:H3GGKBBXX:5:1213:4219:14150,J00121:27:H3GGKBBXX:5:1114:6218:36886;sequence=TACAGTCCACTTATTTTAATGTTCAAGTATTAAATATTTATAATAAACACAAATAGAATGTATTG;start=31541;subtype=IES;support_ref=54;support_variant=54;type=IES;
scaffold51_45_with_IES	MILORD	internal_eliminated_sequence	32205	32300	.	.	.	ID=MILORD.45.32205.32300;Name=MILORD.45.32205.32300;bounded_by_ta=TRUE;common_boundary=Both;end=32300;ies_id=IESPGM.PTET51.1.45.28053;ies_left_dist=0;ies_min_dist=0;ies_right_dist=0;junction_seq=tttctttttcagtaaTAacatacttactaaga;read_names=J00121:27:H3GGKBBXX:5:1118:18852:24630;sequence=TACAGTTATTAATCTATTAATATTAAATGATTTATAAAATTTTGATAAATAGACTTTTATGTGAAAAAAAAGGAAAACATTATCGGTTTTCAAGTG;start=32205;subtype=IES;support_ref=36;support_variant=1;type=IES;
scaffold51_45_with_IES	MILORD	internal_eliminated_sequence	32332	32448	.	.	.	ID=MILORD.45.32332.32448;Name=MILORD.45.32332.32448;bounded_by_ta=TRUE;common_boundary=Both;end=32448;ies_id=IESPGM.PTET51.1.45.28084;ies_left_dist=0;ies_min_dist=0;ies_right_dist=0;junction_seq=atcaaatcataattaTAccaatattagataaa;read_names=J00121:27:H3GGKBBXX:5:2102:20994:42161;sequence=TATTGTAAAGATAAGAATGTTACTAGTGTTGATTTGGTTATCTTTATGAATTTCAACAAAGTAATGAAAAGTTGTAATAACAGGAGTCTGCTATATCAGGAGAATTGGAATTGATAA;start=32332;subtype=IES;support_ref=37;support_variant=1;type=IES;
scaffold51_45_with_IES	MILORD	internal_eliminated_sequence	32355	32424	.	.	.	ID=MILORD.45.32355.32424;Name=MILORD.45.32355.32424;bounded_by_ta=TRUE;common_boundary=None;end=32424;ies_id=IESPGM.PTET51.1.45.28084;ies_left_dist=-23;ies_min_dist=23;ies_right_dist=24;junction_seq=agataagaatgttacTAtcaggagaattggaa;read_names=J00121:27:H3GGKBBXX:5:1206:24079:2281,J00121:27:H3GGKBBXX:5:1206:5629:32666,J00121:27:H3GGKBBXX:5:2212:25712:48122;sequence=TAGTGTTGATTTGGTTATCTTTATGAATTTCAACAAAGTAATGAAAAGTTGTAATAACAGGAGTCTGCTA;start=32355;subtype=INTERNAL;support_ref=66;support_variant=3;type=ALTERNATIVE;
scaffold51_45_with_IES	MILORD	internal_eliminated_sequence	34280	34323	.	.	.	ID=MILORD.45.34280.34323;Name=MILORD.45.34280.34323;bounded_by_ta=TRUE;common_boundary=Both;end=34323;ies_id=IESPGM.PTET51.1.45.29915;ies_left_dist=0;ies_min_dist=0;ies_right_dist=0;junction_seq=tatgataaagaataaTAggagttgatataata;read_names=J00121:27:H3GGKBBXX:5:1217:18893:34618,J00121:27:H3GGKBBXX:5:2226:23500:32367,J00121:27:H3GGKBBXX:5:1205:19958:19021,J00121:27:H3GGKBBXX:5:1222:10571:3248,J00121:27:H3GGKBBXX:5:1106:7933:23645,J00121:27:H3GGKBBXX:5:2221:13291:38732,J00121:27:H3GGKBBXX:5:2128:28990:11987,J00121:27:H3GGKBBXX:5:2116:9151:30151,J00121:27:H3GGKBBXX:5:2216:22039:45520,J00121:27:H3GGKBBXX:5:1119:3681:22608,J00121:27:H3GGKBBXX:5:1125:24860:17737,J00121:27:H3GGKBBXX:5:1120:5528:33826,J00121:27:H3GGKBBXX:5:1103:4462:46997,J00121:27:H3GGKBBXX:5:2228:8724:30011,J00121:27:H3GGKBBXX:5:1108:24190:26740,J00121:27:H3GGKBBXX:5:1121:27620:9086,J00121:27:H3GGKBBXX:5:1122:5558:12040,J00121:27:H3GGKBBXX:5:1101:29346:21641,J00121:27:H3GGKBBXX:5:1228:17634:15240,J00121:27:H3GGKBBXX:5:2114:19481:10809,J00121:27:H3GGKBBXX:5:1118:27549:14133,J00121:27:H3GGKBBXX:5:2125:7638:25175,J00121:27:H3GGKBBXX:5:2116:9130:30151,J00121:27:H3GGKBBXX:5:1121:25844:29571;sequence=TACAGTAAATTCGACAGGGTTTTTTCATTTTTATTATTATGCTG;start=34280;subtype=IES;support_ref=21;support_variant=24;type=IES;
scaffold51_45_with_IES	MILORD	internal_eliminated_sequence	35366	35410	.	.	.	ID=MILORD.45.35366.35410;Name=MILORD.45.35366.35410;bounded_by_ta=TRUE;common_boundary=Both;end=35410;ies_id=IESPGM.PTET51.1.45.30957;ies_left_dist=0;ies_min_dist=0;ies_right_dist=0;junction_seq=gatatacttacatggTAattctagtagtagaa;read_names=J00121:27:H3GGKBBXX:5:1125:22211:39734,J00121:27:H3GGKBBXX:5:1127:26626:40807,J00121:27:H3GGKBBXX:5:2213:9638:26846,J00121:27:H3GGKBBXX:5:1120:24667:15469,J00121:27:H3GGKBBXX:5:2125:30147:48913,J00121:27:H3GGKBBXX:5:1105:10744:9385,J00121:27:H3GGKBBXX:5:2212:26149:11460,J00121:27:H3GGKBBXX:5:2216:27011:32859,J00121:27:H3GGKBBXX:5:1210:16599:38099,J00121:27:H3GGKBBXX:5:1116:17543:27109,J00121:27:H3GGKBBXX:5:1111:29254:40332,J00121:27:H3GGKBBXX:5:1201:9506:29501,J00121:27:H3GGKBBXX:5:2224:6583:4040,J00121:27:H3GGKBBXX:5:1123:10125:24243,J00121:27:H3GGKBBXX:5:1212:22546:4725,J00121:27:H3GGKBBXX:5:1211:3549:46012,J00121:27:H3GGKBBXX:5:2205:25063:36059,J00121:27:H3GGKBBXX:5:1124:24637:13763,J00121:27:H3GGKBBXX:5:1211:17665:17509,J00121:27:H3GGKBBXX:5:2115:8663:19214;sequence=TATACTTCTAATTAGAAATTATTTTAGAGATTTTAAAATCATTTA;start=35366;subtype=IES;support_ref=111;support_variant=20;type=IES;
scaffold51_45_with_IES	MILORD	internal_eliminated_sequence	35714	35770	.	.	.	ID=MILORD.45.35714.35770;Name=MILORD.45.35714.35770;bounded_by_ta=TRUE;common_boundary=Both;end=35770;ies_id=IESPGM.PTET51.1.45.31260;ies_left_dist=0;ies_min_dist=0;ies_right_dist=0;junction_seq=tttagcagcccataaTAactatgaatttaaag;read_names=J00121:27:H3GGKBBXX:5:1214:8755:1437;sequence=TATTATTGACTCAACATTAATCATAACATTGGAATTATATTGAATCTACATAAACAA;start=35714;subtype=IES;support_ref=33;support_variant=1;type=IES;
scaffold51_45_with_IES	MILORD	internal_eliminated_sequence	35801	35850	.	.	.	ID=MILORD.45.35801.35850;Name=MILORD.45.35801.35850;bounded_by_ta=TRUE;common_boundary=Both;end=35850;ies_id=IESPGM.PTET51.1.45.31290;ies_left_dist=0;ies_min_dist=0;ies_right_dist=0;junction_seq=agttttggtttgtgaTAgtccgttctctaatt;read_names=J00121:27:H3GGKBBXX:5:1219:25246:44359,J00121:27:H3GGKBBXX:5:1227:19532:1578,J00121:27:H3GGKBBXX:5:1220:6695:3670,J00121:27:H3GGKBBXX:5:2212:21359:25597,J00121:27:H3GGKBBXX:5:2119:26382:26142,J00121:27:H3GGKBBXX:5:2105:8633:5903,J00121:27:H3GGKBBXX:5:2223:20182:48948,J00121:27:H3GGKBBXX:5:1206:13687:26230,J00121:27:H3GGKBBXX:5:1204:11789:9121,J00121:27:H3GGKBBXX:5:1206:12165:47190,J00121:27:H3GGKBBXX:5:1205:28889:17227,J00121:27:H3GGKBBXX:5:2126:23835:9807,J00121:27:H3GGKBBXX:5:2212:9800:20656,J00121:27:H3GGKBBXX:5:1127:19725:38064,J00121:27:H3GGKBBXX:5:2205:25175:47155,J00121:27:H3GGKBBXX:5:1206:28341:3266,J00121:27:H3GGKBBXX:5:2109:18873:29096,J00121:27:H3GGKBBXX:5:2213:15300:3108,J00121:27:H3GGKBBXX:5:2227:19268:1824,J00121:27:H3GGKBBXX:5:1221:21146:28920,J00121:27:H3GGKBBXX:5:2202:15788:15135,J00121:27:H3GGKBBXX:5:2106:20506:45889,J00121:27:H3GGKBBXX:5:1227:22140:13236,J00121:27:H3GGKBBXX:5:1223:15240:26353,J00121:27:H3GGKBBXX:5:2212:21420:25843,J00121:27:H3GGKBBXX:5:2214:25652:24771,J00121:27:H3GGKBBXX:5:1223:15128:25914,J00121:27:H3GGKBBXX:5:1201:4635:15891,J00121:27:H3GGKBBXX:5:1213:10531:2228,J00121:27:H3GGKBBXX:5:2112:16772:47506,J00121:27:H3GGKBBXX:5:2102:9790:38363,J00121:27:H3GGKBBXX:5:2125:2534:5007,J00121:27:H3GGKBBXX:5:1123:15097:10669;sequence=TACAGTTACTAACATTTTATCTATATTCATAACAGTAATTTTCATTGCTG;start=35801;subtype=IES;support_ref=6;support_variant=33;type=IES;
scaffold51_45_with_IES	MILORD	internal_eliminated_sequence	36991	37046	.	.	.	ID=MILORD.45.36991.37046;Name=MILORD.45.36991.37046;bounded_by_ta=TRUE;common_boundary=Both;end=37046;ies_id=IESPGM.PTET51.1.45.32430;ies_left_dist=0;ies_min_dist=0;ies_right_dist=0;junction_seq=ataaattagcattgaTAtgaataaaaaagagt;read_names=J00121:27:H3GGKBBXX:5:2218:16782:46258,J00121:27:H3GGKBBXX:5:2204:3498:28551,J00121:27:H3GGKBBXX:5:1128:15564:44886,J00121:27:H3GGKBBXX:5:1204:16224:2352,J00121:27:H3GGKBBXX:5:1128:24119:21799,J00121:27:H3GGKBBXX:5:1202:19390:6325,J00121:27:H3GGKBBXX:5:1227:27904:47208,J00121:27:H3GGKBBXX:5:1121:23480:10387,J00121:27:H3GGKBBXX:5:2124:17969:2809,J00121:27:H3GGKBBXX:5:1112:4076:37994,J00121:27:H3GGKBBXX:5:2228:7212:10124,J00121:27:H3GGKBBXX:5:1220:3112:11565,J00121:27:H3GGKBBXX:5:1113:16873:34706,J00121:27:H3GGKBBXX:5:2209:15412:27496,J00121:27:H3GGKBBXX:5:2102:11505:19425,J00121:27:H3GGKBBXX:5:2103:10105:32402,J00121:27:H3GGKBBXX:5:1107:5477:5675,J00121:27:H3GGKBBXX:5:1119:28513:17632,J00121:27:H3GGKBBXX:5:1113:8288:32103,J00121:27:H3GGKBBXX:5:1108:9303:26547,J00121:27:H3GGKBBXX:5:1220:4259:43445,J00121:27:H3GGKBBXX:5:2119:13464:19548,J00121:27:H3GGKBBXX:5:2215:18193:42056,J00121:27:H3GGKBBXX:5:1107:19502:7961,J00121:27:H3GGKBBXX:5:1210:13829:34706,J00121:27:H3GGKBBXX:5:1210:13646:34424,J00121:27:H3GGKBBXX:5:1122:25459:21025,J00121:27:H3GGKBBXX:5:2211:23825:4866,J00121:27:H3GGKBBXX:5:2120:27945:8770,J00121:27:H3GGKBBXX:5:1206:15087:30556,J00121:27:H3GGKBBXX:5:1107:4300:40385,J00121:27:H3GGKBBXX:5:1219:10419:32947,J00121:27:H3GGKBBXX:5:1206:24657:4092,J00121:27:H3GGKBBXX:5:2210:30563:32121,J00121:27:H3GGKBBXX:5:2223:23257:34125,J00121:27:H3GGKBBXX:5:1219:9871:32455,J00121:27:H3GGKBBXX:5:2120:27377:10282,J00121:27:H3GGKBBXX:5:2104:20314:8488,J00121:27:H3GGKBBXX:5:2118:27214:42108,J00121:27:H3GGKBBXX:5:1108:24464:45361,J00121:27:H3GGKBBXX:5:1223:28250:15100,J00121:27:H3GGKBBXX:5:1127:26139:43831,J00121:27:H3GGKBBXX:5:1221:13890:34424,J00121:27:H3GGKBBXX:5:1123:24018:27074,J00121:27:H3GGKBBXX:5:1121:18314:6888,J00121:27:H3GGKBBXX:5:2115:29569:7926,J00121:27:H3GGKBBXX:5:1105:8775:23382,J00121:27:H3GGKBBXX:5:2115:11058:37712,J00121:27:H3GGKBBXX:5:1201:13545:13218,J00121:27:H3GGKBBXX:5:1101:11556:2316,J00121:27:H3GGKBBXX:5:2211:22201:41686,J00121:27:H3GGKBBXX:5:1206:19197:27373;sequence=TACACTGAGTTTGTACTCAATTAAATAAGTCAATTAAGTAATAAGGTAAAATACTG;start=36991;subtype=IES;support_ref=48;support_variant=52;type=IES;
scaffold51_45_with_IES	MILORD	internal_eliminated_sequence	37406	37546	.	.	.	ID=MILORD.45.37406.37546;Name=MILORD.45.37406.37546;bounded_by_ta=TRUE;common_boundary=None;end=37546;ies_id=IESPGM.PTET51.1.45.32430;ies_left_dist=-415;ies_min_dist=415;ies_right_dist=-500;junction_seq=gatagattcatttatTAagtttggatagaact;read_names=J00121:27:H3GGKBBXX:5:1122:4046:18740;sequence=TATTGTGAATAAGGTTCCTAATCAGATATTCAAAATATGATCAAATTATTAAAAGTGTATCCAAAAAAGTAAATATAATTATATATATCTAAGACACTTGTATTGTCCTACTGATCCGAAACATATACTAAATTCGTTCAA;start=37406;subtype=MAC;support_ref=128;support_variant=1;type=CRYPTIC;
scaffold51_45_with_IES	MILORD	internal_eliminated_sequence	38465	38490	.	.	.	ID=MILORD.45.38465.38490;Name=MILORD.45.38465.38490;bounded_by_ta=TRUE;common_boundary=Both;end=38490;ies_id=IESPGM.PTET51.1.45.33848;ies_left_dist=0;ies_min_dist=0;ies_right_dist=0;junction_seq=ctcctttatataatgTAttttataatctattt;read_names=J00121:27:H3GGKBBXX:5:2205:28321:4743,J00121:27:H3GGKBBXX:5:2217:20476:18968,J00121:27:H3GGKBBXX:5:1127:22698:19759,J00121:27:H3GGKBBXX:5:1210:6309:29940,J00121:27:H3GGKBBXX:5:1214:11870:29202,J00121:27:H3GGKBBXX:5:1102:24221:30450,J00121:27:H3GGKBBXX:5:2124:6238:34178,J00121:27:H3GGKBBXX:5:2119:15311:44588,J00121:27:H3GGKBBXX:5:2113:31497:22168,J00121:27:H3GGKBBXX:5:1107:27549:3160,J00121:27:H3GGKBBXX:5:2120:6654:20551,J00121:27:H3GGKBBXX:5:1120:12510:48808,J00121:27:H3GGKBBXX:5:2115:4513:41880,J00121:27:H3GGKBBXX:5:2227:27113:15276,J00121:27:H3GGKBBXX:5:2207:16031:5007,J00121:27:H3GGKBBXX:5:1217:12540:9543,J00121:27:H3GGKBBXX:5:2123:4898:10686,J00121:27:H3GGKBBXX:5:2213:12286:25632,J00121:27:H3GGKBBXX:5:1211:2615:46961,J00121:27:H3GGKBBXX:5:2119:9516:10598,J00121:27:H3GGKBBXX:5:2203:12855:25175,J00121:27:H3GGKBBXX:5:1214:21227:7750,J00121:27:H3GGKBBXX:5:1121:28158:5728,J00121:27:H3GGKBBXX:5:1106:22749:31839,J00121:27:H3GGKBBXX:5:2223:6258:32842,J00121:27:H3GGKBBXX:5:2123:3447:16049,J00121:27:H3GGKBBXX:5:1111:7212:47858,J00121:27:H3GGKBBXX:5:1214:6431:26388,J00121:27:H3GGKBBXX:5:1101:12236:30609,J00121:27:H3GGKBBXX:5:1121:25489:10106,J00121:27:H3GGKBBXX:5:2201:20080:28797,J00121:27:H3GGKBBXX:5:1114:5822:2088,J00121:27:H3GGKBBXX:5:1220:29599:11671,J00121:27:H3GGKBBXX:5:1214:14103:2017,J00121:27:H3GGKBBXX:5:2224:18223:25861,J00121:27:H3GGKBBXX:5:1206:2351:1384,J00121:27:H3GGKBBXX:5:1111:28381:24753,J00121:27:H3GGKBBXX:5:2110:29173:44693,J00121:27:H3GGKBBXX:5:2216:26575:15152,J00121:27:H3GGKBBXX:5:2218:14428:19355,J00121:27:H3GGKBBXX:5:2202:15392:34811,J00121:27:H3GGKBBXX:5:1206:8430:41387,J00121:27:H3GGKBBXX:5:1112:28371:10844,J00121:27:H3GGKBBXX:5:1212:29477:24823,J00121:27:H3GGKBBXX:5:1203:26545:26986,J00121:27:H3GGKBBXX:5:1219:29488:2967,J00121:27:H3GGKBBXX:5:1201:6796:24173,J00121:27:H3GGKBBXX:5:2212:16193:10528,J00121:27:H3GGKBBXX:5:1203:28716:30257,J00121:27:H3GGKBBXX:5:2128:21998:48438,J00121:27:H3GGKBBXX:5:1121:21085:42987,J00121:27:H3GGKBBXX:5:1114:18609:37572,J00121:27:H3GGKBBXX:5:2117:26484:14010,J00121:27:H3GGKBBXX:5:2103:14245:6484,J00121:27:H3GGKBBXX:5:1118:19837:44728,J00121:27:H3GGKBBXX:5:2225:17421:40403,J00121:27:H3GGKBBXX:5:2101:18507:47137,J00121:27:H3GGKBBXX:5:1103:22506:41546,J00121:27:H3GGKBBXX:5:1213:22364:30538;sequence=TACGATTAAGATCCTTCCATTGTCTA;start=38465;subtype=IES;support_ref=153;support_variant=59;type=IES;
scaffold51_45_with_IES	MILORD	internal_eliminated_sequence	39494	39537	.	.	.	ID=MILORD.45.39494.39537;Name=MILORD.45.39494.39537;bounded_by_ta=TRUE;common_boundary=Both;end=39537;ies_id=IESPGM.PTET51.1.45.34851;ies_left_dist=0;ies_min_dist=0;ies_right_dist=0;junction_seq=ggcgtagtattttaaTAtaattagatttgatt;read_names=J00121:27:H3GGKBBXX:5:1203:9780:15135,J00121:27:H3GGKBBXX:5:2211:23531:45889,J00121:27:H3GGKBBXX:5:2213:10795:16823,J00121:27:H3GGKBBXX:5:1120:22008:5903,J00121:27:H3GGKBBXX:5:2205:24789:46487,J00121:27:H3GGKBBXX:5:2223:26859:9561,J00121:27:H3GGKBBXX:5:2215:9790:6396,J00121:27:H3GGKBBXX:5:1206:22810:11442,J00121:27:H3GGKBBXX:5:1204:18304:4760,J00121:27:H3GGKBBXX:5:2216:24556:46610;sequence=TATAGACTACTTTTATATTGTTTCTAAAAACTTTTTATTAACTA;start=39494;subtype=IES;support_ref=12;support_variant=10;type=IES;
scaffold51_45_with_IES	MILORD	internal_eliminated_sequence	39494	39535	.	.	.	ID=MILORD.45.39494.39535;Name=MILORD.45.39494.39535;bounded_by_ta=TRUE;common_boundary=LEFT;end=39535;ies_id=IESPGM.PTET51.1.45.34851;ies_left_dist=0;ies_min_dist=0;ies_right_dist=2;junction_seq=ggcgtagtattttaaTAtataattagatttga;read_names=J00121:27:H3GGKBBXX:5:1112:21785:1683;sequence=TATAGACTACTTTTATATTGTTTCTAAAAACTTTTTATTAAC;start=39494;subtype=PARTIAL_INTERNAL;support_ref=4;support_variant=1;type=ALTERNATIVE;
scaffold51_45_with_IES	MILORD	internal_eliminated_sequence	40557	40583	.	.	.	ID=MILORD.45.40557.40583;Name=MILORD.45.40557.40583;bounded_by_ta=TRUE;common_boundary=Both;end=40583;ies_id=IESPGM.PTET51.1.45.35870;ies_left_dist=0;ies_min_dist=0;ies_right_dist=0;junction_seq=tttgtcttttaattgTActaatgagtattctt;read_names=J00121:27:H3GGKBBXX:5:2103:10277:30169,J00121:27:H3GGKBBXX:5:2117:9384:3301,J00121:27:H3GGKBBXX:5:1126:22891:13517,J00121:27:H3GGKBBXX:5:2203:29995:6835,J00121:27:H3GGKBBXX:5:1209:11718:15117,J00121:27:H3GGKBBXX:5:1112:28625:45185,J00121:27:H3GGKBBXX:5:2216:25581:21025,J00121:27:H3GGKBBXX:5:2215:6482:16770,J00121:27:H3GGKBBXX:5:1123:13129:44429,J00121:27:H3GGKBBXX:5:1202:17898:37150,J00121:27:H3GGKBBXX:5:2110:2422:42548,J00121:27:H3GGKBBXX:5:1215:10155:48772,J00121:27:H3GGKBBXX:5:1124:10957:7609,J00121:27:H3GGKBBXX:5:2102:15057:32613,J00121:27:H3GGKBBXX:5:2208:20273:6695,J00121:27:H3GGKBBXX:5:2217:28422:31787,J00121:27:H3GGKBBXX:5:2218:25997:41862,J00121:27:H3GGKBBXX:5:2106:12073:30609,J00121:27:H3GGKBBXX:5:2228:5345:42337,J00121:27:H3GGKBBXX:5:2226:19735:6220,J00121:27:H3GGKBBXX:5:2209:12652:16137,J00121:27:H3GGKBBXX:5:1109:13250:19249,J00121:27:H3GGKBBXX:5:1121:9029:23997,J00121:27:H3GGKBBXX:5:1124:11840:42091,J00121:27:H3GGKBBXX:5:1207:10206:49001,J00121:27:H3GGKBBXX:5:2217:7973:14326,J00121:27:H3GGKBBXX:5:1220:17097:36323,J00121:27:H3GGKBBXX:5:1228:4188:21061,J00121:27:H3GGKBBXX:5:1227:6644:11319,J00121:27:H3GGKBBXX:5:2101:4624:35426,J00121:27:H3GGKBBXX:5:2228:15037:33809,J00121:27:H3GGKBBXX:5:2109:14823:9491,J00121:27:H3GGKBBXX:5:1125:18061:17913,J00121:27:H3GGKBBXX:5:1228:29356:9526,J00121:27:H3GGKBBXX:5:2218:9699:9086,J00121:27:H3GGKBBXX:5:1225:3559:18599,J00121:27:H3GGKBBXX:5:1106:6553:24419,J00121:27:H3GGKBBXX:5:2125:10023:41405,J00121:27:H3GGKBBXX:5:1217:5832:39172,J00121:27:H3GGKBBXX:5:1119:20649:27848,J00121:27:H3GGKBBXX:5:2221:12510:15539;sequence=TAAAGCTATAAACGATAATAATCATTA;start=40557;subtype=IES;support_ref=3;support_variant=41;type=IES;
scaffold51_45_with_IES	MILORD	internal_eliminated_sequence	41704	41729	.	.	.	ID=MILORD.45.41704.41729;Name=MILORD.45.41704.41729;bounded_by_ta=TRUE;common_boundary=Both;end=41729;ies_id=IESPGM.PTET51.1.45.36990;ies_left_dist=0;ies_min_dist=0;ies_right_dist=0;junction_seq=tcctgtaaaaaaaagTAcaactaaaaaaactc;read_names=J00121:27:H3GGKBBXX:5:1106:30198:9332,J00121:27:H3GGKBBXX:5:1124:5345:19267,J00121:27:H3GGKBBXX:5:1122:9719:11935,J00121:27:H3GGKBBXX:5:1214:4716:38890,J00121:27:H3GGKBBXX:5:2227:32055:20181,J00121:27:H3GGKBBXX:5:1224:16457:15873,J00121:27:H3GGKBBXX:5:1126:21125:5675,J00121:27:H3GGKBBXX:5:1114:13382:25386,J00121:27:H3GGKBBXX:5:1116:27904:29976,J00121:27:H3GGKBBXX:5:1102:31507:6361,J00121:27:H3GGKBBXX:5:1206:9506:23874,J00121:27:H3GGKBBXX:5:2222:13068:28358,J00121:27:H3GGKBBXX:5:1205:24231:37431,J00121:27:H3GGKBBXX:5:1117:18528:34793,J00121:27:H3GGKBBXX:5:1216:8207:42056,J00121:27:H3GGKBBXX:5:2128:20131:39893,J00121:27:H3GGKBBXX:5:2226:11109:48561,J00121:27:H3GGKBBXX:5:1226:22424:7926,J00121:27:H3GGKBBXX:5:1224:12611:10159,J00121:27:H3GGKBBXX:5:2126:18325:42179,J00121:27:H3GGKBBXX:5:2220:13443:17298,J00121:27:H3GGKBBXX:5:1114:11840:16489,J00121:27:H3GGKBBXX:5:2116:20192:18581;sequence=TATGGATTAATTGATAATTCAATCTA;start=41704;subtype=IES;support_ref=0;support_variant=23;type=IES;
scaffold51_45_with_IES	MILORD	internal_eliminated_sequence	43663	44011	.	.	.	ID=MILORD.45.43663.44011;Name=MILORD.45.43663.44011;bounded_by_ta=TRUE;common_boundary=Both;end=44011;ies_id=IESPGM.PTET51.1.45.38923;ies_left_dist=0;ies_min_dist=0;ies_right_dist=0;junction_seq=ttcacctttgataagTActttatatataatat;read_names=J00121:27:H3GGKBBXX:5:2101:22039:15487,J00121:27:H3GGKBBXX:5:1217:17837:42249,J00121:27:H3GGKBBXX:5:1212:21552:8559,J00121:27:H3GGKBBXX:5:1207:2463:34284,J00121:27:H3GGKBBXX:5:2210:20375:31980,J00121:27:H3GGKBBXX:5:1116:19207:15434,J00121:27:H3GGKBBXX:5:2113:4219:6097,J00121:27:H3GGKBBXX:5:1103:27742:7820,J00121:27:H3GGKBBXX:5:2208:8288:38679,J00121:27:H3GGKBBXX:5:2217:5954:32455,J00121:27:H3GGKBBXX:5:2120:13727:3055,J00121:27:H3GGKBBXX:5:1105:11617:16102,J00121:27:H3GGKBBXX:5:2213:5863:47524,J00121:27:H3GGKBBXX:5:2218:23175:2299,J00121:27:H3GGKBBXX:5:2112:4361:49212,J00121:27:H3GGKBBXX:5:2102:25986:5517,J00121:27:H3GGKBBXX:5:2118:4665:31910,J00121:27:H3GGKBBXX:5:1111:25357:35057,J00121:27:H3GGKBBXX:5:1219:26798:48175,J00121:27:H3GGKBBXX:5:1108:7060:6976,J00121:27:H3GGKBBXX:5:1219:26687:48403,J00121:27:H3GGKBBXX:5:1123:9759:42565,J00121:27:H3GGKBBXX:5:1108:22780:9913,J00121:27:H3GGKBBXX:5:1227:11505:5605,J00121:27:H3GGKBBXX:5:1225:13443:9385,J00121:27:H3GGKBBXX:5:1102:26382:1384,J00121:27:H3GGKBBXX:5:1219:18010:12761,J00121:27:H3GGKBBXX:5:2211:6705:24437,J00121:27:H3GGKBBXX:5:2112:4259:49212,J00121:27:H3GGKBBXX:5:1114:24393:13658,J00121:27:H3GGKBBXX:5:1108:9526:45291,J00121:27:H3GGKBBXX:5:1113:3051:45221,J00121:27:H3GGKBBXX:5:1109:24890:43497,J00121:27:H3GGKBBXX:5:1119:11201:30609,J00121:27:H3GGKBBXX:5:1215:24738:5816,J00121:27:H3GGKBBXX:5:2223:23754:16981,J00121:27:H3GGKBBXX:5:2226:27184:33475,J00121:27:H3GGKBBXX:5:1224:13636:45238,J00121:27:H3GGKBBXX:5:1112:10125:31980,J00121:27:H3GGKBBXX:5:1219:6969:20920,J00121:27:H3GGKBBXX:5:2219:30340:14818,J00121:27:H3GGKBBXX:5:2215:8491:37624,J00121:27:H3GGKBBXX:5:1123:13798:8101;sequence=TACAGTTAATGAATTTAAAGGTCATAATGATGAGCAAAGTAATATTCATAATTTGAAAATTATATTTTTTCATAAATTATTCTATAAAATCTGGGACACTTTTATGAAATCTCTATCCAGCCGAAGCCTTATTAATTTAAATTATATATAAAAACATATTATATGGCCCCCCTCTTCTTATCTTAAAAGCACTATAAATTTTAGTTAAAGTATTATAAGATAGTTTATCTACTCATTAATAAAGTAATTGATAGCAATTTAGTATGAGTAATTTTCTAATTTCAAATATATGAAAATAAATGTTTAAAATCAATAATAATAAATAAAAAGAAATTCTGAGATTTGACCT;start=43663;subtype=IES;support_ref=68;support_variant=43;type=IES;
scaffold51_45_with_IES	MILORD	internal_eliminated_sequence	47625	47792	.	.	.	ID=MILORD.45.47625.47792;Name=MILORD.45.47625.47792;bounded_by_ta=TRUE;common_boundary=RIGHT;end=47792;ies_id=IESPGM.PTET51.1.45.42619;ies_left_dist=83;ies_min_dist=0;ies_right_dist=0;junction_seq=tatttacttttcagaTAacagctaagttagcc;read_names=J00121:27:H3GGKBBXX:5:1119:6299:5165;sequence=TATGGCTTAGATGAATGTTTATTATTATTCATTAAGTGGAACAGGTTTAGCTGATAAACTATTAATTGCATTTTATGAAATAATATAGTGAAAATAAAGTGTTGATAATTATTATTATTAATATAAGATTTATTTAAATAAATAACAAAACTTTTCTGTGAATAATTG;start=47625;subtype=PARTIAL_EXTERNAL;support_ref=94;support_variant=1;type=ALTERNATIVE;
scaffold51_45_with_IES	MILORD	internal_eliminated_sequence	47708	47792	.	.	.	ID=MILORD.45.47708.47792;Name=MILORD.45.47708.47792;bounded_by_ta=TRUE;common_boundary=Both;end=47792;ies_id=IESPGM.PTET51.1.45.42619;ies_left_dist=0;ies_min_dist=0;ies_right_dist=0;junction_seq=cattttatgaaataaTAacagctaagttagcc;read_names=J00121:27:H3GGKBBXX:5:2211:28635:42706,J00121:27:H3GGKBBXX:5:2203:12205:26336,J00121:27:H3GGKBBXX:5:1120:29193:46522,J00121:27:H3GGKBBXX:5:1227:17350:27690,J00121:27:H3GGKBBXX:5:1122:1560:41299,J00121:27:H3GGKBBXX:5:1117:15757:27637,J00121:27:H3GGKBBXX:5:1112:21653:48790,J00121:27:H3GGKBBXX:5:2207:9638:34723,J00121:27:H3GGKBBXX:5:1122:27407:4567,J00121:27:H3GGKBBXX:5:1117:7821:48597,J00121:27:H3GGKBBXX:5:1116:4716:46487,J00121:27:H3GGKBBXX:5:1124:11647:46258,J00121:27:H3GGKBBXX:5:2115:4929:28991,J00121:27:H3GGKBBXX:5:2113:12642:35145,J00121:27:H3GGKBBXX:5:2217:26200:45555,J00121:27:H3GGKBBXX:5:1110:30086:6220,J00121:27:H3GGKBBXX:5:2202:2311:8277,J00121:27:H3GGKBBXX:5:1217:10967:21236,J00121:27:H3GGKBBXX:5:1120:9222:39031,J00121:27:H3GGKBBXX:5:2216:15300:32824,J00121:27:H3GGKBBXX:5:1206:18223:28147,J00121:27:H3GGKBBXX:5:2210:31132:15698,J00121:27:H3GGKBBXX:5:2205:13433:11337,J00121:27:H3GGKBBXX:5:2124:27265:18071,J00121:27:H3GGKBBXX:5:1217:18507:26986,J00121:27:H3GGKBBXX:5:1117:16082:27004,J00121:27:H3GGKBBXX:5:1201:13707:17192,J00121:27:H3GGKBBXX:5:1101:2575:10598,J00121:27:H3GGKBBXX:5:2211:17746:39945,J00121:27:H3GGKBBXX:5:2106:5467:43849,J00121:27:H3GGKBBXX:5:1210:17898:25404,J00121:27:H3GGKBBXX:5:1216:3336:32842,J00121:27:H3GGKBBXX:5:2108:8044:21658,J00121:27:H3GGKBBXX:5:1109:19004:44236,J00121:27:H3GGKBBXX:5:1102:11302:23751;sequence=TATAGTGAAAATAAAGTGTTGATAATTATTATTATTAATATAAGATTTATTTAAATAAATAACAAAACTTTTCTGTGAATAATTG;start=47708;subtype=IES;support_ref=96;support_variant=35;type=IES;
scaffold51_45_with_IES	MILORD	internal_eliminated_sequence	49213	49259	.	.	.	ID=MILORD.45.49213.49259;Name=MILORD.45.49213.49259;bounded_by_ta=TRUE;common_boundary=Both;end=49259;ies_id=IESPGM.PTET51.1.45.44039;ies_left_dist=0;ies_min_dist=0;ies_right_dist=0;junction_seq=aattattatttaaatTAtttaaaaaaatacac;read_names=J00121:27:H3GGKBBXX:5:1224:8501:29729,J00121:27:H3GGKBBXX:5:2223:9201:8224,J00121:27:H3GGKBBXX:5:1205:8734:47190,J00121:27:H3GGKBBXX:5:1108:23561:5218,J00121:27:H3GGKBBXX:5:2124:4148:34811,J00121:27:H3GGKBBXX:5:1101:11454:35022,J00121:27:H3GGKBBXX:5:2108:25367:25052,J00121:27:H3GGKBBXX:5:2205:15605:33738,J00121:27:H3GGKBBXX:5:2120:8511:27496,J00121:27:H3GGKBBXX:5:2128:9922:35919,J00121:27:H3GGKBBXX:5:1225:22709:46469,J00121:27:H3GGKBBXX:5:2219:25164:18405,J00121:27:H3GGKBBXX:5:2207:23906:24314,J00121:27:H3GGKBBXX:5:1101:9516:36692,J00121:27:H3GGKBBXX:5:2101:7283:42495,J00121:27:H3GGKBBXX:5:1222:24200:23346,J00121:27:H3GGKBBXX:5:2120:2656:12779,J00121:27:H3GGKBBXX:5:1114:15087:17157,J00121:27:H3GGKBBXX:5:1220:5741:4936,J00121:27:H3GGKBBXX:5:2110:11647:26986,J00121:27:H3GGKBBXX:5:2110:15077:10844,J00121:27:H3GGKBBXX:5:2228:26524:33633,J00121:27:H3GGKBBXX:5:2110:8166:24120,J00121:27:H3GGKBBXX:5:2210:5873:49194,J00121:27:H3GGKBBXX:5:1216:12225:45502,J00121:27:H3GGKBBXX:5:1103:3630:12392,J00121:27:H3GGKBBXX:5:2202:6827:25773,J00121:27:H3GGKBBXX:5:2102:29731:28850,J00121:27:H3GGKBBXX:5:1107:13707:42759,J00121:27:H3GGKBBXX:5:1210:14265:33774,J00121:27:H3GGKBBXX:5:1122:24870:10581,J00121:27:H3GGKBBXX:5:1117:23368:34917,J00121:27:H3GGKBBXX:5:2208:4188:3301,J00121:27:H3GGKBBXX:5:2215:11596:47858,J00121:27:H3GGKBBXX:5:2128:7588:21043,J00121:27:H3GGKBBXX:5:2203:14783:42126,J00121:27:H3GGKBBXX:5:1219:14174:12304,J00121:27:H3GGKBBXX:5:1215:24312:40913,J00121:27:H3GGKBBXX:5:1101:21592:46012,J00121:27:H3GGKBBXX:5:2214:10348:39119;sequence=TATACTCAATTTATACTTTATCCATCTATTTATTATTCAAATTACTA;start=49213;subtype=IES;support_ref=3;support_variant=40;type=IES;
scaffold51_45_with_IES	MILORD	internal_eliminated_sequence	49838	49915	.	.	.	ID=MILORD.45.49838.49915;Name=MILORD.45.49838.49915;bounded_by_ta=TRUE;common_boundary=RIGHT;end=49915;ies_id=IESPGM.PTET51.1.45.44620;ies_left_dist=3;ies_min_dist=0;ies_right_dist=0;junction_seq=tttaatgctcattaaTActtttgtaaattatt;read_names=J00121:27:H3GGKBBXX:5:1127:12571:38398,J00121:27:H3GGKBBXX:5:1127:10987:10721,J00121:27:H3GGKBBXX:5:2214:3214:5868;sequence=TATTATTGTAAGCCTAAAATAATATTGATTTATTATTATTAATAGCAAAAAGTACTTAAAGAATCGAAATTTAGACAA;start=49838;subtype=PARTIAL_EXTERNAL;support_ref=51;support_variant=3;type=ALTERNATIVE;
scaffold51_45_with_IES	MILORD	internal_eliminated_sequence	49841	49915	.	.	.	ID=MILORD.45.49841.49915;Name=MILORD.45.49841.49915;bounded_by_ta=TRUE;common_boundary=Both;end=49915;ies_id=IESPGM.PTET51.1.45.44620;ies_left_dist=0;ies_min_dist=0;ies_right_dist=0;junction_seq=aatgctcattaatatTActtttgtaaattatt;read_names=J00121:27:H3GGKBBXX:5:2115:28189:19777,J00121:27:H3GGKBBXX:5:2220:7273:44341,J00121:27:H3GGKBBXX:5:2205:28919:15979,J00121:27:H3GGKBBXX:5:2201:8998:38328,J00121:27:H3GGKBBXX:5:1202:15656:17474,J00121:27:H3GGKBBXX:5:1121:18588:1384,J00121:27:H3GGKBBXX:5:1117:30746:46961,J00121:27:H3GGKBBXX:5:1223:8227:29079,J00121:27:H3GGKBBXX:5:2220:26321:43620,J00121:27:H3GGKBBXX:5:2225:14438:11882,J00121:27:H3GGKBBXX:5:2222:8917:43040,J00121:27:H3GGKBBXX:5:1227:23429:38539,J00121:27:H3GGKBBXX:5:1113:6553:9719,J00121:27:H3GGKBBXX:5:1104:18781:7978,J00121:27:H3GGKBBXX:5:2226:10033:2633,J00121:27:H3GGKBBXX:5:1111:27296:34653,J00121:27:H3GGKBBXX:5:2228:28331:40139,J00121:27:H3GGKBBXX:5:2103:19167:46311,J00121:27:H3GGKBBXX:5:1212:22414:11003,J00121:27:H3GGKBBXX:5:1106:8115:16295,J00121:27:H3GGKBBXX:5:2224:25641:26617,J00121:27:H3GGKBBXX:5:1224:22993:43339,J00121:27:H3GGKBBXX:5:1109:20567:28481,J00121:27:H3GGKBBXX:5:1211:26666:42601,J00121:27:H3GGKBBXX:5:2110:12012:28569,J00121:27:H3GGKBBXX:5:2113:28879:17667,J00121:27:H3GGKBBXX:5:1209:3579:47753,J00121:27:H3GGKBBXX:5:1219:9546:19056,J00121:27:H3GGKBBXX:5:1206:5842:30573,J00121:27:H3GGKBBXX:5:2114:27854:31611,J00121:27:H3GGKBBXX:5:2116:30137:3635;sequence=TATTGTAAGCCTAAAATAATATTGATTTATTATTATTAATAGCAAAAAGTACTTAAAGAATCGAAATTTAGACAA;start=49841;subtype=IES;support_ref=100;support_variant=31;type=IES;
scaffold51_45_with_IES	MILORD	internal_eliminated_sequence	51306	51376	.	.	.	ID=MILORD.45.51306.51376;Name=MILORD.45.51306.51376;bounded_by_ta=TRUE;common_boundary=Both;end=51376;ies_id=IESPGM.PTET51.1.45.46010;ies_left_dist=0;ies_min_dist=0;ies_right_dist=0;junction_seq=ttatgttatcataagTAtcagttaggaaaatt;read_names=J00121:27:H3GGKBBXX:5:2205:12286:36253,J00121:27:H3GGKBBXX:5:1110:8186:25668,J00121:27:H3GGKBBXX:5:2215:9739:33633,J00121:27:H3GGKBBXX:5:1224:21197:44658,J00121:27:H3GGKBBXX:5:2101:26819:48175,J00121:27:H3GGKBBXX:5:1203:18426:38170,J00121:27:H3GGKBBXX:5:2120:26007:20252,J00121:27:H3GGKBBXX:5:2109:3478:19935,J00121:27:H3GGKBBXX:5:1128:19563:22731,J00121:27:H3GGKBBXX:5:2215:21278:23100,J00121:27:H3GGKBBXX:5:2119:5020:5165,J00121:27:H3GGKBBXX:5:1128:19847:43515,J00121:27:H3GGKBBXX:5:1120:18933:21113,J00121:27:H3GGKBBXX:5:2227:9313:28358,J00121:27:H3GGKBBXX:5:2215:15097:40842,J00121:27:H3GGKBBXX:5:2206:6969:40473,J00121:27:H3GGKBBXX:5:1225:25621:48280,J00121:27:H3GGKBBXX:5:1105:30502:24982,J00121:27:H3GGKBBXX:5:2224:29132:45959,J00121:27:H3GGKBBXX:5:1209:25885:36534,J00121:27:H3GGKBBXX:5:2103:11251:45537,J00121:27:H3GGKBBXX:5:2210:7090:19232,J00121:27:H3GGKBBXX:5:2210:20862:47735,J00121:27:H3GGKBBXX:5:1201:6137:26863,J00121:27:H3GGKBBXX:5:1110:25093:27989,J00121:27:H3GGKBBXX:5:2210:6674:44640,J00121:27:H3GGKBBXX:5:1209:23977:6150,J00121:27:H3GGKBBXX:5:2209:11809:6062,J00121:27:H3GGKBBXX:5:2223:14732:5183,J00121:27:H3GGKBBXX:5:2106:19735:3090,J00121:27:H3GGKBBXX:5:2126:6959:23083,J00121:27:H3GGKBBXX:5:1223:13271:32543,J00121:27:H3GGKBBXX:5:2213:6299:44728,J00121:27:H3GGKBBXX:5:1106:4087:20428,J00121:27:H3GGKBBXX:5:2213:16467:15469,J00121:27:H3GGKBBXX:5:1121:30665:32965,J00121:27:H3GGKBBXX:5:1208:14641:29466;sequence=TAAAGTCTGTAGATTTATATATTTAGTATTTCATTATTTTTAATAAATTAAAGAGTTTTAATAATGAACCT;start=51306;subtype=IES;support_ref=76;support_variant=37;type=IES;
scaffold51_45_with_IES	MILORD	internal_eliminated_sequence	52493	52547	.	.	.	ID=MILORD.45.52493.52547;Name=MILORD.45.52493.52547;bounded_by_ta=TRUE;common_boundary=Both;end=52547;ies_id=IESPGM.PTET51.1.45.47126;ies_left_dist=0;ies_min_dist=0;ies_right_dist=0;junction_seq=aaaaaatataaaggtTAcaaaggtttaagaaa;read_names=J00121:27:H3GGKBBXX:5:1220:8734:24753,J00121:27:H3GGKBBXX:5:2213:22719:4321,J00121:27:H3GGKBBXX:5:2212:6116:29641,J00121:27:H3GGKBBXX:5:1224:5284:6361,J00121:27:H3GGKBBXX:5:1203:13423:21096,J00121:27:H3GGKBBXX:5:1118:7050:19548,J00121:27:H3GGKBBXX:5:2202:16214:16823,J00121:27:H3GGKBBXX:5:1227:9232:39330,J00121:27:H3GGKBBXX:5:2102:14610:18757,J00121:27:H3GGKBBXX:5:2115:14529:15205,J00121:27:H3GGKBBXX:5:2216:11627:34090,J00121:27:H3GGKBBXX:5:1210:30847:4374,J00121:27:H3GGKBBXX:5:1103:8186:31048,J00121:27:H3GGKBBXX:5:2213:18081:2439,J00121:27:H3GGKBBXX:5:1119:17797:4549,J00121:27:H3GGKBBXX:5:1116:1966:13834,J00121:27:H3GGKBBXX:5:1111:12642:39400,J00121:27:H3GGKBBXX:5:2211:9577:38803,J00121:27:H3GGKBBXX:5:1101:20618:22309,J00121:27:H3GGKBBXX:5:2223:8907:18827,J00121:27:H3GGKBBXX:5:2123:30401:5640,J00121:27:H3GGKBBXX:5:2103:2737:36059,J00121:27:H3GGKBBXX:5:1116:5294:29694,J00121:27:H3GGKBBXX:5:2102:8166:37413,J00121:27:H3GGKBBXX:5:1103:17198:43181,J00121:27:H3GGKBBXX:5:1121:5335:30784,J00121:27:H3GGKBBXX:5:1113:12530:34917,J00121:27:H3GGKBBXX:5:1107:26484:21676;sequence=TATTGTTCCTCACAGTTTTATTCCTTTTGGTATAGATGTAATTTAATTAGAACAA;start=52493;subtype=IES;support_ref=98;support_variant=28;type=IES;
scaffold51_45_with_IES	MILORD	internal_eliminated_sequence	53020	53106	.	.	.	ID=MILORD.45.53020.53106;Name=MILORD.45.53020.53106;bounded_by_ta=TRUE;common_boundary=Both;end=53106;ies_id=IESPGM.PTET51.1.45.47598;ies_left_dist=0;ies_min_dist=0;ies_right_dist=0;junction_seq=attaataattagaggTAtcacacatgaataat;read_names=J00121:27:H3GGKBBXX:5:2220:20161:41669,J00121:27:H3GGKBBXX:5:2222:6695:16331,J00121:27:H3GGKBBXX:5:2207:1479:46434,J00121:27:H3GGKBBXX:5:2203:5507:46662,J00121:27:H3GGKBBXX:5:1201:4959:31329,J00121:27:H3GGKBBXX:5:1225:16122:21975,J00121:27:H3GGKBBXX:5:2121:25905:3301,J00121:27:H3GGKBBXX:5:2103:23175:9684,J00121:27:H3GGKBBXX:5:2119:20506:44412,J00121:27:H3GGKBBXX:5:1126:7994:18370,J00121:27:H3GGKBBXX:5:1211:22221:35110,J00121:27:H3GGKBBXX:5:1206:12987:36059,J00121:27:H3GGKBBXX:5:2113:17817:38381,J00121:27:H3GGKBBXX:5:2222:26463:40737,J00121:27:H3GGKBBXX:5:1107:16528:46276,J00121:27:H3GGKBBXX:5:2128:5193:38170,J00121:27:H3GGKBBXX:5:2116:8065:21975,J00121:27:H3GGKBBXX:5:2116:23358:10739,J00121:27:H3GGKBBXX:5:2222:8724:36411,J00121:27:H3GGKBBXX:5:1224:5568:42267,J00121:27:H3GGKBBXX:5:1204:22394:9596,J00121:27:H3GGKBBXX:5:1109:18477:14695,J00121:27:H3GGKBBXX:5:1125:14154:38785,J00121:27:H3GGKBBXX:5:1107:26200:24630,J00121:27:H3GGKBBXX:5:2212:29650:34371,J00121:27:H3GGKBBXX:5:1120:15382:39506,J00121:27:H3GGKBBXX:5:2111:2635:12849,J00121:27:H3GGKBBXX:5:1210:4391:34108,J00121:27:H3GGKBBXX:5:2107:4076:46891,J00121:27:H3GGKBBXX:5:1112:24860:34688,J00121:27:H3GGKBBXX:5:1217:7080:8523,J00121:27:H3GGKBBXX:5:2109:17797:8242,J00121:27:H3GGKBBXX:5:1216:17086:17421,J00121:27:H3GGKBBXX:5:1104:12286:25527,J00121:27:H3GGKBBXX:5:2116:20151:22555,J00121:27:H3GGKBBXX:5:2227:23794:1156,J00121:27:H3GGKBBXX:5:1107:27052:8805,J00121:27:H3GGKBBXX:5:1202:6066:25896,J00121:27:H3GGKBBXX:5:1104:24424:29008,J00121:27:H3GGKBBXX:5:1225:13453:43515,J00121:27:H3GGKBBXX:5:1211:3711:19636,J00121:27:H3GGKBBXX:5:1216:11891:37712,J00121:27:H3GGKBBXX:5:1110:20425:18071,J00121:27:H3GGKBBXX:5:2107:8674:19935,J00121:27:H3GGKBBXX:5:1204:14042:29659,J00121:27:H3GGKBBXX:5:2120:22049:31716,J00121:27:H3GGKBBXX:5:1108:5396:22872,J00121:27:H3GGKBBXX:5:2102:6563:21201,J00121:27:H3GGKBBXX:5:1219:30117:5288,J00121:27:H3GGKBBXX:5:1222:16802:25017,J00121:27:H3GGKBBXX:5:2224:26697:33615,J00121:27:H3GGKBBXX:5:1127:3447:6238,J00121:27:H3GGKBBXX:5:1127:19126:29677,J00121:27:H3GGKBBXX:5:2227:14245:27408,J00121:27:H3GGKBBXX:5:2102:17898:29272,J00121:27:H3GGKBBXX:5:2216:8623:22837,J00121:27:H3GGKBBXX:5:2201:11119:20832,J00121:27:H3GGKBBXX:5:1216:9313:2861,J00121:27:H3GGKBBXX:5:2120:11606:6660,J00121:27:H3GGKBBXX:5:2207:8643:19179,J00121:27:H3GGKBBXX:5:1125:10977:43093,J00121:27:H3GGKBBXX:5:2109:4817:44904,J00121:27:H3GGKBBXX:5:1214:26230:40367,J00121:27:H3GGKBBXX:5:1109:24322:44236,J00121:27:H3GGKBBXX:5:1207:16650:32314,J00121:27:H3GGKBBXX:5:1127:4350:44236,J00121:27:H3GGKBBXX:5:1109:29396:3688,J00121:27:H3GGKBBXX:5:1107:5680:5816,J00121:27:H3GGKBBXX:5:1209:22648:32648,J00121:27:H3GGKBBXX:5:2104:6329:44394,J00121:27:H3GGKBBXX:5:1224:14894:11653,J00121:27:H3GGKBBXX:5:2116:25307:38345,J00121:27:H3GGKBBXX:5:2113:9465:14379,J00121:27:H3GGKBBXX:5:1112:28889:34495,J00121:27:H3GGKBBXX:5:2120:11860:6747,J00121:27:H3GGKBBXX:5:1222:16934:24999,J00121:27:H3GGKBBXX:5:1227:4188:7627,J00121:27:H3GGKBBXX:5:2228:25773:7257,J00121:27:H3GGKBBXX:5:1101:18091:16489,J00121:27:H3GGKBBXX:5:1107:5660:5851,J00121:27:H3GGKBBXX:5:2106:12479:45344,J00121:27:H3GGKBBXX:5:2108:2666:33123,J00121:27:H3GGKBBXX:5:2203:13798:20480,J00121:27:H3GGKBBXX:5:1208:15859:42724,J00121:27:H3GGKBBXX:5:1104:27306:47471,J00121:27:H3GGKBBXX:5:2104:19857:2879,J00121:27:H3GGKBBXX:5:2217:29843:1965,J00121:27:H3GGKBBXX:5:2215:25692:37501,J00121:27:H3GGKBBXX:5:2122:13393:44816,J00121:27:H3GGKBBXX:5:1212:28138:46276,J00121:27:H3GGKBBXX:5:1204:15544:11759;sequence=TATTATTGATTTAATTCAATTTTTTAATTATAAAATTTATAGTACTGATTAATTTAAATAAATATAATATTTAATGTTTATGGACAA;start=53020;subtype=IES;support_ref=2;support_variant=91;type=IES;
scaffold51_45_with_IES	MILORD	internal_eliminated_sequence	54216	54241	.	.	.	ID=MILORD.45.54216.54241;Name=MILORD.45.54216.54241;bounded_by_ta=TRUE;common_boundary=Both;end=54241;ies_id=IESPGM.PTET51.1.45.48707;ies_left_dist=0;ies_min_dist=0;ies_right_dist=0;junction_seq=atacttaagctttagTAccttagattctttgt;read_names=J00121:27:H3GGKBBXX:5:1212:18588:34301,J00121:27:H3GGKBBXX:5:1226:21501:10159,J00121:27:H3GGKBBXX:5:1112:30949:26002,J00121:27:H3GGKBBXX:5:2219:27620:43339,J00121:27:H3GGKBBXX:5:2202:17127:48333,J00121:27:H3GGKBBXX:5:1223:30431:36534,J00121:27:H3GGKBBXX:5:2128:10653:26318,J00121:27:H3GGKBBXX:5:2220:13575:22239,J00121:27:H3GGKBBXX:5:2219:11079:21289,J00121:27:H3GGKBBXX:5:2223:27123:2211,J00121:27:H3GGKBBXX:5:1107:25266:20023,J00121:27:H3GGKBBXX:5:2109:30969:38697,J00121:27:H3GGKBBXX:5:1216:17492:36376,J00121:27:H3GGKBBXX:5:2119:3082:20973,J00121:27:H3GGKBBXX:5:1116:10724:29290,J00121:27:H3GGKBBXX:5:1122:26058:11864,J00121:27:H3GGKBBXX:5:2105:31335:40666,J00121:27:H3GGKBBXX:5:2219:20933:22538,J00121:27:H3GGKBBXX:5:2204:18010:30907,J00121:27:H3GGKBBXX:5:1207:16731:6009,J00121:27:H3GGKBBXX:5:2118:14844:45572,J00121:27:H3GGKBBXX:5:2102:8724:8488,J00121:27:H3GGKBBXX:5:2126:14113:36429,J00121:27:H3GGKBBXX:5:1118:6563:37343,J00121:27:H3GGKBBXX:5:2122:22150:15188,J00121:27:H3GGKBBXX:5:2222:20821:48614,J00121:27:H3GGKBBXX:5:1201:11738:10229,J00121:27:H3GGKBBXX:5:1201:24474:33316,J00121:27:H3GGKBBXX:5:2225:28726:8506,J00121:27:H3GGKBBXX:5:1122:6461:32877,J00121:27:H3GGKBBXX:5:1208:23449:1648,J00121:27:H3GGKBBXX:5:2216:25205:15557,J00121:27:H3GGKBBXX:5:1216:20324:32666,J00121:27:H3GGKBBXX:5:1127:25784:34881,J00121:27:H3GGKBBXX:5:2225:28239:1121,J00121:27:H3GGKBBXX:5:1111:26210:10053,J00121:27:H3GGKBBXX:5:1116:1276:38627,J00121:27:H3GGKBBXX:5:1126:31121:27637,J00121:27:H3GGKBBXX:5:1203:25834:12005,J00121:27:H3GGKBBXX:5:2114:26098:3283,J00121:27:H3GGKBBXX:5:2120:4726:2967,J00121:27:H3GGKBBXX:5:2226:21237:31716,J00121:27:H3GGKBBXX:5:1204:11941:2738,J00121:27:H3GGKBBXX:5:2211:24373:25263,J00121:27:H3GGKBBXX:5:1213:12286:1824,J00121:27:H3GGKBBXX:5:1222:19745:6519,J00121:27:H3GGKBBXX:5:1103:23957:30767,J00121:27:H3GGKBBXX:5:2104:18720:47366,J00121:27:H3GGKBBXX:5:2106:6116:21764,J00121:27:H3GGKBBXX:5:2208:9333:27197,J00121:27:H3GGKBBXX:5:2202:8329:18142,J00121:27:H3GGKBBXX:5:2101:26961:27567,J00121:27:H3GGKBBXX:5:2121:28381:39312,J00121:27:H3GGKBBXX:5:2208:9475:27232,J00121:27:H3GGKBBXX:5:1210:5518:32824,J00121:27:H3GGKBBXX:5:2228:15493:35268,J00121:27:H3GGKBBXX:5:1101:13667:46522,J00121:27:H3GGKBBXX:5:2126:13271:48860,J00121:27:H3GGKBBXX:5:2102:24890:21658,J00121:27:H3GGKBBXX:5:2216:30391:26723,J00121:27:H3GGKBBXX:5:1116:4340:46117;sequence=TACAATAGAATAATCGAATCTTATTC;start=54216;subtype=IES;support_ref=48;support_variant=61;type=IES;
scaffold51_45_with_IES	MILORD	internal_eliminated_sequence	56392	56435	.	.	.	ID=MILORD.45.56392.56435;Name=MILORD.45.56392.56435;bounded_by_ta=TRUE;common_boundary=Both;end=56435;ies_id=IESPGM.PTET51.1.45.50857;ies_left_dist=0;ies_min_dist=0;ies_right_dist=0;junction_seq=cataggtaaatcccaTAatttcttttttgaac;read_names=J00121:27:H3GGKBBXX:5:2227:29548:8101,J00121:27:H3GGKBBXX:5:1114:6918:3283,J00121:27:H3GGKBBXX:5:2226:27326:7556,J00121:27:H3GGKBBXX:5:1208:11403:24454,J00121:27:H3GGKBBXX:5:1211:10297:22784,J00121:27:H3GGKBBXX:5:2228:27722:48368,J00121:27:H3GGKBBXX:5:2228:17300:36147,J00121:27:H3GGKBBXX:5:1201:11485:6589,J00121:27:H3GGKBBXX:5:2211:6695:11794,J00121:27:H3GGKBBXX:5:1102:25865:12409,J00121:27:H3GGKBBXX:5:1205:28676:6976,J00121:27:H3GGKBBXX:5:1103:17107:44992,J00121:27:H3GGKBBXX:5:2227:18081:17667,J00121:27:H3GGKBBXX:5:1207:17807:18247,J00121:27:H3GGKBBXX:5:1217:14844:29219,J00121:27:H3GGKBBXX:5:1107:16275:45731,J00121:27:H3GGKBBXX:5:2215:27874:22749,J00121:27:H3GGKBBXX:5:1114:10734:22907,J00121:27:H3GGKBBXX:5:2214:26900:46135,J00121:27:H3GGKBBXX:5:1121:25022:28815,J00121:27:H3GGKBBXX:5:2104:10307:16295,J00121:27:H3GGKBBXX:5:2109:27549:30063,J00121:27:H3GGKBBXX:5:1112:5132:47524,J00121:27:H3GGKBBXX:5:1224:15219:21043,J00121:27:H3GGKBBXX:5:2226:14204:9825,J00121:27:H3GGKBBXX:5:1211:26210:11425,J00121:27:H3GGKBBXX:5:1210:22242:47700,J00121:27:H3GGKBBXX:5:2205:8379:10915,J00121:27:H3GGKBBXX:5:1112:29823:48948,J00121:27:H3GGKBBXX:5:2216:28006:4338,J00121:27:H3GGKBBXX:5:2214:22232:23100,J00121:27:H3GGKBBXX:5:1112:15199:29659,J00121:27:H3GGKBBXX:5:2124:8552:21518,J00121:27:H3GGKBBXX:5:1106:6238:12023,J00121:27:H3GGKBBXX:5:1207:27235:33070,J00121:27:H3GGKBBXX:5:2207:22475:24859,J00121:27:H3GGKBBXX:5:2118:22729:47032,J00121:27:H3GGKBBXX:5:2203:14509:29940,J00121:27:H3GGKBBXX:5:1222:25662:9069,J00121:27:H3GGKBBXX:5:2221:17787:18001,J00121:27:H3GGKBBXX:5:2117:12987:5886,J00121:27:H3GGKBBXX:5:1104:5629:21377,J00121:27:H3GGKBBXX:5:1201:25905:29747,J00121:27:H3GGKBBXX:5:1111:5203:7802,J00121:27:H3GGKBBXX:5:1220:7852:16155,J00121:27:H3GGKBBXX:5:1120:26433:22713,J00121:27:H3GGKBBXX:5:2114:19299:3705,J00121:27:H3GGKBBXX:5:2208:4767:37888,J00121:27:H3GGKBBXX:5:2217:27996:45783,J00121:27:H3GGKBBXX:5:2104:20963:18124,J00121:27:H3GGKBBXX:5:1101:18111:4004,J00121:27:H3GGKBBXX:5:1219:2219:40825,J00121:27:H3GGKBBXX:5:1216:5254:39928,J00121:27:H3GGKBBXX:5:2113:25428:12497,J00121:27:H3GGKBBXX:5:2103:7710:19496,J00121:27:H3GGKBBXX:5:1118:22820:15856,J00121:27:H3GGKBBXX:5:2203:13332:10036,J00121:27:H3GGKBBXX:5:2223:17056:45537,J00121:27:H3GGKBBXX:5:2217:28006:45766,J00121:27:H3GGKBBXX:5:1103:14387:40807,J00121:27:H3GGKBBXX:5:2224:5365:43849,J00121:27:H3GGKBBXX:5:2126:19938:25070,J00121:27:H3GGKBBXX:5:1220:22384:30327;sequence=TATACTCAATTATATATATATAAATCTCTCAAATTAATCGACTA;start=56392;subtype=IES;support_ref=0;support_variant=63;type=IES;
scaffold51_45_with_IES	MILORD	internal_eliminated_sequence	59759	59786	.	.	.	ID=MILORD.45.59759.59786;Name=MILORD.45.59759.59786;bounded_by_ta=TRUE;common_boundary=Both;end=59786;ies_id=IESPGM.PTET51.1.45.54180;ies_left_dist=0;ies_min_dist=0;ies_right_dist=0;junction_seq=tttcctcattaatttTAtttcatttaggagac;read_names=J00121:27:H3GGKBBXX:5:2216:22242:3283,J00121:27:H3GGKBBXX:5:2117:23693:13816,J00121:27:H3GGKBBXX:5:2115:3934:42776,J00121:27:H3GGKBBXX:5:1222:6888:34284,J00121:27:H3GGKBBXX:5:1103:10165:6906,J00121:27:H3GGKBBXX:5:2201:22019:26459,J00121:27:H3GGKBBXX:5:1220:26606:19038,J00121:27:H3GGKBBXX:5:1207:26524:23259,J00121:27:H3GGKBBXX:5:2118:19380:11407,J00121:27:H3GGKBBXX:5:1219:7750:10493,J00121:27:H3GGKBBXX:5:1214:15229:23804,J00121:27:H3GGKBBXX:5:2223:14763:18142,J00121:27:H3GGKBBXX:5:2223:14174:18282,J00121:27:H3GGKBBXX:5:1109:17827:25773,J00121:27:H3GGKBBXX:5:2106:26453:23065,J00121:27:H3GGKBBXX:5:1203:7912:48087,J00121:27:H3GGKBBXX:5:2125:27417:43480,J00121:27:H3GGKBBXX:5:2111:25530:39611,J00121:27:H3GGKBBXX:5:1109:12834:24964,J00121:27:H3GGKBBXX:5:1127:27986:19636,J00121:27:H3GGKBBXX:5:1203:14164:18159,J00121:27:H3GGKBBXX:5:1120:19725:28217,J00121:27:H3GGKBBXX:5:2125:10206:25791,J00121:27:H3GGKBBXX:5:2227:16549:3020,J00121:27:H3GGKBBXX:5:2119:21562:34741,J00121:27:H3GGKBBXX:5:2110:20029:31066,J00121:27:H3GGKBBXX:5:2225:17665:31576,J00121:27:H3GGKBBXX:5:1102:23815:23804,J00121:27:H3GGKBBXX:5:1224:15453:45502,J00121:27:H3GGKBBXX:5:1108:6329:34653;sequence=TATAGTCAAATCAGATTATACTTTACAC;start=59759;subtype=IES;support_ref=102;support_variant=30;type=IES;
scaffold51_45_with_IES	MILORD	internal_eliminated_sequence	60518	60564	.	.	.	ID=MILORD.45.60518.60564;Name=MILORD.45.60518.60564;bounded_by_ta=TRUE;common_boundary=Both;end=60564;ies_id=IESPGM.PTET51.1.45.54911;ies_left_dist=0;ies_min_dist=0;ies_right_dist=0;junction_seq=ttttctaaattctgtTActaatttctagcatc;read_names=J00121:27:H3GGKBBXX:5:2215:6745:35479,J00121:27:H3GGKBBXX:5:1205:9607:37941,J00121:27:H3GGKBBXX:5:2228:18446:28956,J00121:27:H3GGKBBXX:5:2210:6522:21061,J00121:27:H3GGKBBXX:5:2124:16569:12796,J00121:27:H3GGKBBXX:5:1128:30310:9244,J00121:27:H3GGKBBXX:5:2218:7720:9526,J00121:27:H3GGKBBXX:5:2227:28148:32508,J00121:27:H3GGKBBXX:5:1205:19583:38381,J00121:27:H3GGKBBXX:5:1209:28625:23733,J00121:27:H3GGKBBXX:5:1102:11870:15276,J00121:27:H3GGKBBXX:5:2222:10571:5569,J00121:27:H3GGKBBXX:5:1202:19410:15856,J00121:27:H3GGKBBXX:5:1226:27986:36798,J00121:27:H3GGKBBXX:5:2211:7121:43867,J00121:27:H3GGKBBXX:5:1128:18152:36288,J00121:27:H3GGKBBXX:5:2113:13210:18687,J00121:27:H3GGKBBXX:5:1223:7273:17649,J00121:27:H3GGKBBXX:5:1218:11444:15451,J00121:27:H3GGKBBXX:5:2221:9008:8910,J00121:27:H3GGKBBXX:5:2218:10541:16524,J00121:27:H3GGKBBXX:5:1215:23429:36394,J00121:27:H3GGKBBXX:5:2104:18609:18581,J00121:27:H3GGKBBXX:5:1209:8176:40350,J00121:27:H3GGKBBXX:5:2124:14489:7046,J00121:27:H3GGKBBXX:5:2225:24738:5921,J00121:27:H3GGKBBXX:5:1207:25986:29501,J00121:27:H3GGKBBXX:5:2204:23003:42126,J00121:27:H3GGKBBXX:5:2212:11698:16102,J00121:27:H3GGKBBXX:5:2214:15179:2299,J00121:27:H3GGKBBXX:5:1207:23175:41757;sequence=TACAGTTAATAATTAAGATTTTCTCATGATTTAATTCTAAGAACCTG;start=60518;subtype=IES;support_ref=34;support_variant=31;type=IES;
scaffold51_45_with_IES	MILORD	internal_eliminated_sequence	60990	61032	.	.	.	ID=MILORD.45.60990.61032;Name=MILORD.45.60990.61032;bounded_by_ta=TRUE;common_boundary=Both;end=61032;ies_id=IESPGM.PTET51.1.45.55336;ies_left_dist=0;ies_min_dist=0;ies_right_dist=0;junction_seq=tttttttcaattatgTActcactatttctata;read_names=J00121:27:H3GGKBBXX:5:1226:12520:41757,J00121:27:H3GGKBBXX:5:2115:15716:25914,J00121:27:H3GGKBBXX:5:1215:28463:30802,J00121:27:H3GGKBBXX:5:2211:7121:38451,J00121:27:H3GGKBBXX:5:1205:11444:14432,J00121:27:H3GGKBBXX:5:1222:8308:5235,J00121:27:H3GGKBBXX:5:2217:12499:20234,J00121:27:H3GGKBBXX:5:2202:13514:15135,J00121:27:H3GGKBBXX:5:1208:10927:40860,J00121:27:H3GGKBBXX:5:2212:16752:43111,J00121:27:H3GGKBBXX:5:1101:21308:34547,J00121:27:H3GGKBBXX:5:1223:8887:29976,J00121:27:H3GGKBBXX:5:1223:30371:44060,J00121:27:H3GGKBBXX:5:1105:16092:40526,J00121:27:H3GGKBBXX:5:2218:15483:30222,J00121:27:H3GGKBBXX:5:2202:26027:31435,J00121:27:H3GGKBBXX:5:2128:7019:31664,J00121:27:H3GGKBBXX:5:2110:28392:29870,J00121:27:H3GGKBBXX:5:1126:28605:10827,J00121:27:H3GGKBBXX:5:1112:30431:29079,J00121:27:H3GGKBBXX:5:2207:19248:14027,J00121:27:H3GGKBBXX:5:2208:13037:4567,J00121:27:H3GGKBBXX:5:1221:16092:1420,J00121:27:H3GGKBBXX:5:1209:10003:5851,J00121:27:H3GGKBBXX:5:2228:18670:34371,J00121:27:H3GGKBBXX:5:2125:24271:42425,J00121:27:H3GGKBBXX:5:2104:31040:9983,J00121:27:H3GGKBBXX:5:2227:15473:44552,J00121:27:H3GGKBBXX:5:1203:17442:47014,J00121:27:H3GGKBBXX:5:2108:3579:25210,J00121:27:H3GGKBBXX:5:2215:21318:13640,J00121:27:H3GGKBBXX:5:1121:18375:44412,J00121:27:H3GGKBBXX:5:2124:21308:22766,J00121:27:H3GGKBBXX:5:1116:18233:5903,J00121:27:H3GGKBBXX:5:1115:24688:37343,J00121:27:H3GGKBBXX:5:1211:13494:41757,J00121:27:H3GGKBBXX:5:2122:28189:34055,J00121:27:H3GGKBBXX:5:2224:25388:2475,J00121:27:H3GGKBBXX:5:2107:28118:19232,J00121:27:H3GGKBBXX:5:2223:2889:40578,J00121:27:H3GGKBBXX:5:1219:13453:27584,J00121:27:H3GGKBBXX:5:2215:10724:16278,J00121:27:H3GGKBBXX:5:2107:12966:9754,J00121:27:H3GGKBBXX:5:2228:9130:25931;sequence=TACAGTAAATGGATTAAAATTTGATGAATGAACTTTAGGACTA;start=60990;subtype=IES;support_ref=3;support_variant=44;type=IES;
scaffold51_45_with_IES	MILORD	internal_eliminated_sequence	63117	63190	.	.	.	ID=MILORD.45.63117.63190;Name=MILORD.45.63117.63190;bounded_by_ta=TRUE;common_boundary=Both;end=63190;ies_id=IESPGM.PTET51.1.45.57420;ies_left_dist=0;ies_min_dist=0;ies_right_dist=0;junction_seq=tattttccaatttcaTAttccagaaactctaa;read_names=J00121:27:H3GGKBBXX:5:2220:13829:41528,J00121:27:H3GGKBBXX:5:2119:28270:32965,J00121:27:H3GGKBBXX:5:2115:14286:11724,J00121:27:H3GGKBBXX:5:1121:14164:8348,J00121:27:H3GGKBBXX:5:1126:28818:19531,J00121:27:H3GGKBBXX:5:1216:17086:16717,J00121:27:H3GGKBBXX:5:2205:10155:22080,J00121:27:H3GGKBBXX:5:1207:12134:40315,J00121:27:H3GGKBBXX:5:1102:7567:36411,J00121:27:H3GGKBBXX:5:2126:21197:46170,J00121:27:H3GGKBBXX:5:1104:10592:20902,J00121:27:H3GGKBBXX:5:1214:15392:41845,J00121:27:H3GGKBBXX:5:2121:10368:13799,J00121:27:H3GGKBBXX:5:1107:14610:26072,J00121:27:H3GGKBBXX:5:2109:28524:32209,J00121:27:H3GGKBBXX:5:1124:19928:22520,J00121:27:H3GGKBBXX:5:2213:6695:19812,J00121:27:H3GGKBBXX:5:2113:1468:28024,J00121:27:H3GGKBBXX:5:1128:26687:46012,J00121:27:H3GGKBBXX:5:2201:2219:22432,J00121:27:H3GGKBBXX:5:1121:14215:8295,J00121:27:H3GGKBBXX:5:2119:13321:39840,J00121:27:H3GGKBBXX:5:2228:12114:18757,J00121:27:H3GGKBBXX:5:1109:25104:2053,J00121:27:H3GGKBBXX:5:1218:17086:24876,J00121:27:H3GGKBBXX:5:2118:23490:36851,J00121:27:H3GGKBBXX:5:2222:16853:22116,J00121:27:H3GGKBBXX:5:2202:17269:20973,J00121:27:H3GGKBBXX:5:1123:5304:48350,J00121:27:H3GGKBBXX:5:1115:22120:23997,J00121:27:H3GGKBBXX:5:2118:12094:45203,J00121:27:H3GGKBBXX:5:2207:18588:9262,J00121:27:H3GGKBBXX:5:2219:21552:41405,J00121:27:H3GGKBBXX:5:2119:31538:37326,J00121:27:H3GGKBBXX:5:2216:12388:32701,J00121:27:H3GGKBBXX:5:2209:16863:16225,J00121:27:H3GGKBBXX:5:2106:13342:28903,J00121:27:H3GGKBBXX:5:2204:11921:21061,J00121:27:H3GGKBBXX:5:2105:29173:6958,J00121:27:H3GGKBBXX:5:2224:26423:28920,J00121:27:H3GGKBBXX:5:1224:17645:42020,J00121:27:H3GGKBBXX:5:1223:8450:21307,J00121:27:H3GGKBBXX:5:2204:28666:49054,J00121:27:H3GGKBBXX:5:2113:20405:43603,J00121:27:H3GGKBBXX:5:2213:3468:18265,J00121:27:H3GGKBBXX:5:2207:18933:12638;sequence=TACAATTCATTTCATATTCATTTCGAAATTTATATACTGAAATAGAGTAATAAATAATTTTATATTTTCTATTG;start=63117;subtype=IES;support_ref=88;support_variant=46;type=IES;
scaffold51_45_with_IES	MILORD	internal_eliminated_sequence	66295	66382	.	.	.	ID=MILORD.45.66295.66382;Name=MILORD.45.66295.66382;bounded_by_ta=TRUE;common_boundary=Both;end=66382;ies_id=IESPGM.PTET51.1.45.60524;ies_left_dist=0;ies_min_dist=0;ies_right_dist=0;junction_seq=tgctcacaattctaaTAttatgaagaacaacc;read_names=J00121:27:H3GGKBBXX:5:2224:9445:16418,J00121:27:H3GGKBBXX:5:2219:29721:39559,J00121:27:H3GGKBBXX:5:2102:28189:29061,J00121:27:H3GGKBBXX:5:1124:23317:32050,J00121:27:H3GGKBBXX:5:1125:4716:35514,J00121:27:H3GGKBBXX:5:1106:4117:46188,J00121:27:H3GGKBBXX:5:1125:4604:35532,J00121:27:H3GGKBBXX:5:1201:4381:38838,J00121:27:H3GGKBBXX:5:1103:19218:8805;sequence=TACAGTTGTTTTTGATGATTTTTAATTAACATGTTCAAACTAATATGTAAATTTACAAATAATTTGATAATCAAATTGAAATTTGCTG;start=66295;subtype=IES;support_ref=6;support_variant=9;type=IES;
scaffold51_45_with_IES	MILORD	internal_eliminated_sequence	67252	67357	.	.	.	ID=MILORD.45.67252.67357;Name=MILORD.45.67252.67357;bounded_by_ta=TRUE;common_boundary=Both;end=67357;ies_id=IESPGM.PTET51.1.45.61393;ies_left_dist=0;ies_min_dist=0;ies_right_dist=0;junction_seq=tatttattatcttaaTAcaataatcaataaac;read_names=J00121:27:H3GGKBBXX:5:2226:32491:20515,J00121:27:H3GGKBBXX:5:2120:16031:4338,J00121:27:H3GGKBBXX:5:1123:29731:7539,J00121:27:H3GGKBBXX:5:1202:15240:44042,J00121:27:H3GGKBBXX:5:2207:7801:4110,J00121:27:H3GGKBBXX:5:1223:6583:43744,J00121:27:H3GGKBBXX:5:2118:27539:42214,J00121:27:H3GGKBBXX:5:2224:13667:12023,J00121:27:H3GGKBBXX:5:1103:4614:23276,J00121:27:H3GGKBBXX:5:2121:25327:12251,J00121:27:H3GGKBBXX:5:2104:17097:21975,J00121:27:H3GGKBBXX:5:2113:6806:14590,J00121:27:H3GGKBBXX:5:2110:11475:42689,J00121:27:H3GGKBBXX:5:2208:12175:39998,J00121:27:H3GGKBBXX:5:2212:11150:1613,J00121:27:H3GGKBBXX:5:2104:14286:1420,J00121:27:H3GGKBBXX:5:1116:10835:41405,J00121:27:H3GGKBBXX:5:2201:15361:6800,J00121:27:H3GGKBBXX:5:1225:13007:4620,J00121:27:H3GGKBBXX:5:1209:24992:22960;sequence=TACCAATGAAAACTATATATATAATTGAATTAATTAGGATTCAATAATTTATAAAGTAAATCTTAAATAAATGATTAGGTATTTATTAATTACAATTTTTAGTCTG;start=67252;subtype=IES;support_ref=98;support_variant=20;type=IES;
scaffold51_45_with_IES	MILORD	internal_eliminated_sequence	67271	67357	.	.	.	ID=MILORD.45.67271.67357;Name=MILORD.45.67271.67357;bounded_by_ta=TRUE;common_boundary=RIGHT;end=67357;ies_id=IESPGM.PTET51.1.45.61393;ies_left_dist=-19;ies_min_dist=0;ies_right_dist=0;junction_seq=aatgaaaactatataTAcaataatcaataaac;read_names=J00121:27:H3GGKBBXX:5:1213:18233:44552,J00121:27:H3GGKBBXX:5:1121:29762:46592,J00121:27:H3GGKBBXX:5:2209:20669:6888,J00121:27:H3GGKBBXX:5:1218:27306:9104,J00121:27:H3GGKBBXX:5:1101:24951:7275,J00121:27:H3GGKBBXX:5:1122:13129:2475,J00121:27:H3GGKBBXX:5:1111:20446:5622,J00121:27:H3GGKBBXX:5:1118:10724:4532,J00121:27:H3GGKBBXX:5:1126:16843:41299,J00121:27:H3GGKBBXX:5:2221:29021:12919,J00121:27:H3GGKBBXX:5:1112:9272:40526,J00121:27:H3GGKBBXX:5:1225:7151:6044,J00121:27:H3GGKBBXX:5:2224:26484:20234,J00121:27:H3GGKBBXX:5:2216:17624:42091,J00121:27:H3GGKBBXX:5:2225:14600:2070;sequence=TATAATTGAATTAATTAGGATTCAATAATTTATAAAGTAAATCTTAAATAAATGATTAGGTATTTATTAATTACAATTTTTAGTCTG;start=67271;subtype=PARTIAL_INTERNAL;support_ref=45;support_variant=15;type=ALTERNATIVE;
scaffold51_45_with_IES	MILORD	internal_eliminated_sequence	67331	67357	.	.	.	ID=MILORD.45.67331.67357;Name=MILORD.45.67331.67357;bounded_by_ta=TRUE;common_boundary=RIGHT;end=67357;ies_id=IESPGM.PTET51.1.45.61393;ies_left_dist=-79;ies_min_dist=0;ies_right_dist=0;junction_seq=aaataaatgattaggTAcaataatcaataaac;read_names=J00121:27:H3GGKBBXX:5:2201:17716:44535;sequence=TATTTATTAATTACAATTTTTAGTCTG;start=67331;subtype=PARTIAL_INTERNAL;support_ref=34;support_variant=1;type=ALTERNATIVE;
scaffold51_45_with_IES	MILORD	internal_eliminated_sequence	68238	68265	.	.	.	ID=MILORD.45.68238.68265;Name=MILORD.45.68238.68265;bounded_by_ta=TRUE;common_boundary=None;end=68265;ies_id=IESPGM.PTET51.1.45.62975;ies_left_dist=702;ies_min_dist=702;ies_right_dist=722;junction_seq=aaatagtgaaatcaaTAtaaaaaataataaaa;read_names=J00121:27:H3GGKBBXX:5:2202:4493:40403,J00121:27:H3GGKBBXX:5:2212:29670:40666,J00121:27:H3GGKBBXX:5:2223:16670:34037,J00121:27:H3GGKBBXX:5:2118:12936:35620,J00121:27:H3GGKBBXX:5:2124:4452:21694,J00121:27:H3GGKBBXX:5:2223:6238:27496,J00121:27:H3GGKBBXX:5:1117:5720:42038,J00121:27:H3GGKBBXX:5:2216:16772:18915,J00121:27:H3GGKBBXX:5:1121:14803:13922,J00121:27:H3GGKBBXX:5:1211:23074:45590,J00121:27:H3GGKBBXX:5:2118:11972:33352,J00121:27:H3GGKBBXX:5:1207:27580:20973;sequence=TAACATTTTTAGTTCATTTTTCCCAAAA;start=68238;subtype=MAC;support_ref=231;support_variant=12;type=CRYPTIC;
scaffold51_45_with_IES	MILORD	internal_eliminated_sequence	68940	68987	.	.	.	ID=MILORD.45.68940.68987;Name=MILORD.45.68940.68987;bounded_by_ta=TRUE;common_boundary=Both;end=68987;ies_id=IESPGM.PTET51.1.45.62975;ies_left_dist=0;ies_min_dist=0;ies_right_dist=0;junction_seq=taagacatgtttaagTAacaaaattaaacaag;read_names=J00121:27:H3GGKBBXX:5:1108:25926:25070,J00121:27:H3GGKBBXX:5:2211:23967:45449,J00121:27:H3GGKBBXX:5:1202:5304:17860,J00121:27:H3GGKBBXX:5:1120:14773:34582,J00121:27:H3GGKBBXX:5:2219:24048:48263,J00121:27:H3GGKBBXX:5:1219:26748:37712,J00121:27:H3GGKBBXX:5:1205:16193:26599,J00121:27:H3GGKBBXX:5:1127:30553:21166,J00121:27:H3GGKBBXX:5:1107:20435:49001,J00121:27:H3GGKBBXX:5:2101:10663:43603,J00121:27:H3GGKBBXX:5:1115:11109:1472,J00121:27:H3GGKBBXX:5:1228:6664:46944,J00121:27:H3GGKBBXX:5:1228:27245:45889,J00121:27:H3GGKBBXX:5:1111:25215:1297,J00121:27:H3GGKBBXX:5:2211:28990:48245,J00121:27:H3GGKBBXX:5:1206:14184:14432,J00121:27:H3GGKBBXX:5:1208:15757:1859,J00121:27:H3GGKBBXX:5:1215:27509:29008,J00121:27:H3GGKBBXX:5:1218:25438:42372,J00121:27:H3GGKBBXX:5:2215:9567:49054,J00121:27:H3GGKBBXX:5:2120:24170:14080,J00121:27:H3GGKBBXX:5:1205:24413:18159,J00121:27:H3GGKBBXX:5:2208:24515:37994,J00121:27:H3GGKBBXX:5:1115:19928:18476,J00121:27:H3GGKBBXX:5:2106:24038:13816,J00121:27:H3GGKBBXX:5:1120:14854:34618,J00121:27:H3GGKBBXX:5:1128:22100:4338,J00121:27:H3GGKBBXX:5:1120:12439:31769,J00121:27:H3GGKBBXX:5:1211:9962:32683,J00121:27:H3GGKBBXX:5:2124:16092:8770,J00121:27:H3GGKBBXX:5:1128:8410:45783,J00121:27:H3GGKBBXX:5:1226:22719:45959,J00121:27:H3GGKBBXX:5:2203:26382:32859,J00121:27:H3GGKBBXX:5:1101:28189:28674,J00121:27:H3GGKBBXX:5:1211:22191:1508,J00121:27:H3GGKBBXX:5:1105:16884:3741,J00121:27:H3GGKBBXX:5:1227:6441:37730,J00121:27:H3GGKBBXX:5:2214:29457:15399,J00121:27:H3GGKBBXX:5:2228:28909:47753,J00121:27:H3GGKBBXX:5:1107:20527:48913,J00121:27:H3GGKBBXX:5:1222:19086:26547,J00121:27:H3GGKBBXX:5:2224:27722:11407,J00121:27:H3GGKBBXX:5:1112:3934:28745,J00121:27:H3GGKBBXX:5:1202:14123:22485,J00121:27:H3GGKBBXX:5:2209:29477:21061,J00121:27:H3GGKBBXX:5:2111:8988:4338,J00121:27:H3GGKBBXX:5:1216:10439:46909,J00121:27:H3GGKBBXX:5:1123:7507:43198,J00121:27:H3GGKBBXX:5:1216:17919:1279,J00121:27:H3GGKBBXX:5:1202:31071:20832,J00121:27:H3GGKBBXX:5:1127:20435:48052,J00121:27:H3GGKBBXX:5:1115:10419:11354;sequence=TACACTCTAAAGATATATTACAATTAAAATTCCTACTTATTTGAACTG;start=68940;subtype=IES;support_ref=0;support_variant=52;type=IES;
scaffold51_45_with_IES	MILORD	internal_eliminated_sequence	70260	70326	.	.	.	ID=MILORD.45.70260.70326;Name=MILORD.45.70260.70326;bounded_by_ta=TRUE;common_boundary=None;end=70326;ies_id=IESPGM.PTET51.1.45.62975;ies_left_dist=-1320;ies_min_dist=1320;ies_right_dist=-1339;junction_seq=tttaatttagttatgTAattaacgtatgtaat;read_names=J00121:27:H3GGKBBXX:5:2219:7415:12304;sequence=TATTATTGCATAGCATTGACTTAATCCATTATTAATTTATTTAACACATTAAAAACGCAAATTATAA;start=70260;subtype=MAC;support_ref=107;support_variant=1;type=CRYPTIC;
scaffold51_45_with_IES	MILORD	internal_eliminated_sequence	72196	72299	.	.	.	ID=MILORD.45.72196.72299;Name=MILORD.45.72196.72299;bounded_by_ta=TRUE;common_boundary=Both;end=72299;ies_id=IESPGM.PTET51.1.45.66183;ies_left_dist=0;ies_min_dist=0;ies_right_dist=0;junction_seq=agacatgctaatagaTAtataacacacagtag;read_names=J00121:27:H3GGKBBXX:5:1104:5954:4215,J00121:27:H3GGKBBXX:5:2208:2930:32666,J00121:27:H3GGKBBXX:5:1120:20324:26652,J00121:27:H3GGKBBXX:5:2105:12763:7222,J00121:27:H3GGKBBXX:5:1124:20537:38029,J00121:27:H3GGKBBXX:5:1119:15950:29589,J00121:27:H3GGKBBXX:5:2206:13494:34547,J00121:27:H3GGKBBXX:5:2207:6248:46328,J00121:27:H3GGKBBXX:5:1122:19867:48298,J00121:27:H3GGKBBXX:5:2214:8998:30521,J00121:27:H3GGKBBXX:5:2208:24860:41194,J00121:27:H3GGKBBXX:5:1214:16478:2615,J00121:27:H3GGKBBXX:5:1215:24068:6871,J00121:27:H3GGKBBXX:5:2205:13565:26090,J00121:27:H3GGKBBXX:5:2203:24068:5534,J00121:27:H3GGKBBXX:5:2219:29954:25122,J00121:27:H3GGKBBXX:5:2215:19806:3178,J00121:27:H3GGKBBXX:5:1119:6066:30468,J00121:27:H3GGKBBXX:5:1226:6776:36974,J00121:27:H3GGKBBXX:5:2104:23013:4655,J00121:27:H3GGKBBXX:5:2113:7182:37220,J00121:27:H3GGKBBXX:5:1108:7557:32384,J00121:27:H3GGKBBXX:5:2227:12114:40385,J00121:27:H3GGKBBXX:5:2206:24028:28323,J00121:27:H3GGKBBXX:5:2210:10196:25984,J00121:27:H3GGKBBXX:5:2126:23054:41159,J00121:27:H3GGKBBXX:5:1216:25733:25615,J00121:27:H3GGKBBXX:5:1211:18903:34424,J00121:27:H3GGKBBXX:5:1128:2585:36077,J00121:27:H3GGKBBXX:5:2101:19451:9455,J00121:27:H3GGKBBXX:5:2225:11921:11179,J00121:27:H3GGKBBXX:5:1216:10642:46557,J00121:27:H3GGKBBXX:5:2209:15473:10792,J00121:27:H3GGKBBXX:5:2216:31050:4514,J00121:27:H3GGKBBXX:5:1122:32015:31189,J00121:27:H3GGKBBXX:5:1221:8298:34301,J00121:27:H3GGKBBXX:5:2126:4422:20726,J00121:27:H3GGKBBXX:5:1227:3244:17210,J00121:27:H3GGKBBXX:5:1222:4868:43691,J00121:27:H3GGKBBXX:5:1218:7781:14273,J00121:27:H3GGKBBXX:5:2105:23632:7205,J00121:27:H3GGKBBXX:5:1224:24089:43515,J00121:27:H3GGKBBXX:5:2107:21826:11179,J00121:27:H3GGKBBXX:5:1210:26392:16524,J00121:27:H3GGKBBXX:5:1109:20689:9631,J00121:27:H3GGKBBXX:5:1123:21826:5903,J00121:27:H3GGKBBXX:5:1226:14560:42935,J00121:27:H3GGKBBXX:5:1105:26281:38486,J00121:27:H3GGKBBXX:5:1212:30157:10458,J00121:27:H3GGKBBXX:5:1228:19045:31787,J00121:27:H3GGKBBXX:5:2122:25570:37431,J00121:27:H3GGKBBXX:5:1227:27387:20146,J00121:27:H3GGKBBXX:5:1206:12124:7451,J00121:27:H3GGKBBXX:5:1120:14489:5956,J00121:27:H3GGKBBXX:5:1111:7334:46416,J00121:27:H3GGKBBXX:5:1204:7354:14590,J00121:27:H3GGKBBXX:5:1222:18802:29290,J00121:27:H3GGKBBXX:5:2201:23490:40227,J00121:27:H3GGKBBXX:5:2226:6867:41352,J00121:27:H3GGKBBXX:5:2211:16772:8752,J00121:27:H3GGKBBXX:5:2126:12307:18282,J00121:27:H3GGKBBXX:5:1119:5162:13992,J00121:27:H3GGKBBXX:5:1104:9841:26670;sequence=TACAGTCTTATGATTTTATTTATTTGAATAATAGAAATCTAATTGATTTATTAATTAAAATTATGATTAATAATTGAAAATCTATTTTATACTTCAAAATACTG;start=72196;subtype=IES;support_ref=0;support_variant=63;type=IES;
scaffold51_45_with_IES	MILORD	internal_eliminated_sequence	72196	72301	.	.	.	ID=MILORD.45.72196.72301;Name=MILORD.45.72196.72301;bounded_by_ta=TRUE;common_boundary=LEFT;end=72301;ies_id=IESPGM.PTET51.1.45.66183;ies_left_dist=0;ies_min_dist=0;ies_right_dist=-2;junction_seq=agacatgctaatagaTAtaacacacagtagaa;read_names=J00121:27:H3GGKBBXX:5:1102:23734:32279,J00121:27:H3GGKBBXX:5:2227:4584:38345,J00121:27:H3GGKBBXX:5:1202:8532:39383;sequence=TACAGTCTTATGATTTTATTTATTTGAATAATAGAAATCTAATTGATTTATTAATTAAAATTATGATTAATAATTGAAAATCTATTTTATACTTCAAAATACTGTA;start=72196;subtype=PARTIAL_EXTERNAL;support_ref=0;support_variant=3;type=ALTERNATIVE;
scaffold51_45_with_IES	MILORD	internal_eliminated_sequence	75203	75231	.	.	.	ID=MILORD.45.75203.75231;Name=MILORD.45.75203.75231;bounded_by_ta=TRUE;common_boundary=Both;end=75231;ies_id=IESPGM.PTET51.1.45.69086;ies_left_dist=0;ies_min_dist=0;ies_right_dist=0;junction_seq=tctttgatttgatcgTAattaaattccattta;read_names=J00121:27:H3GGKBBXX:5:2225:32187:26318,J00121:27:H3GGKBBXX:5:2116:8329:20990,J00121:27:H3GGKBBXX:5:1121:3681:11249,J00121:27:H3GGKBBXX:5:1118:14042:27830,J00121:27:H3GGKBBXX:5:1220:19238:9825,J00121:27:H3GGKBBXX:5:2227:19309:45994,J00121:27:H3GGKBBXX:5:1103:13413:14713,J00121:27:H3GGKBBXX:5:2119:12652:25738,J00121:27:H3GGKBBXX:5:1106:4229:40754,J00121:27:H3GGKBBXX:5:2116:27275:42108,J00121:27:H3GGKBBXX:5:2128:31761:15170,J00121:27:H3GGKBBXX:5:2124:20862:35426,J00121:27:H3GGKBBXX:5:1119:26555:18915,J00121:27:H3GGKBBXX:5:1105:2260:32033,J00121:27:H3GGKBBXX:5:1201:6197:40332,J00121:27:H3GGKBBXX:5:2119:26940:1332,J00121:27:H3GGKBBXX:5:1114:25540:24331,J00121:27:H3GGKBBXX:5:1218:15686:46188,J00121:27:H3GGKBBXX:5:2227:17117:31294,J00121:27:H3GGKBBXX:5:2103:21836:20973,J00121:27:H3GGKBBXX:5:2201:6796:15100,J00121:27:H3GGKBBXX:5:1201:10866:27637,J00121:27:H3GGKBBXX:5:2206:23267:4954,J00121:27:H3GGKBBXX:5:1227:4503:41440,J00121:27:H3GGKBBXX:5:2225:8075:38978,J00121:27:H3GGKBBXX:5:1126:11820:7838,J00121:27:H3GGKBBXX:5:1108:24616:17386,J00121:27:H3GGKBBXX:5:1113:22506:22801,J00121:27:H3GGKBBXX:5:1120:13981:39647,J00121:27:H3GGKBBXX:5:1121:27773:23874,J00121:27:H3GGKBBXX:5:2116:21136:43497,J00121:27:H3GGKBBXX:5:1105:12276:40350,J00121:27:H3GGKBBXX:5:2226:15737:11952,J00121:27:H3GGKBBXX:5:1215:29833:32508,J00121:27:H3GGKBBXX:5:2205:22648:11372,J00121:27:H3GGKBBXX:5:1226:26159:16401,J00121:27:H3GGKBBXX:5:1117:25540:1086,J00121:27:H3GGKBBXX:5:1105:24008:33879,J00121:27:H3GGKBBXX:5:2101:18213:48913,J00121:27:H3GGKBBXX:5:2115:26626:23786,J00121:27:H3GGKBBXX:5:1123:18700:11425,J00121:27:H3GGKBBXX:5:2119:21156:17860,J00121:27:H3GGKBBXX:5:2202:13514:18159,J00121:27:H3GGKBBXX:5:2222:18802:9772;sequence=TATCATTTAAAATATTCACTTTCTTACTA;start=75203;subtype=IES;support_ref=0;support_variant=44;type=IES;
scaffold51_45_with_IES	MILORD	internal_eliminated_sequence	75642	75706	.	.	.	ID=MILORD.45.75642.75706;Name=MILORD.45.75642.75706;bounded_by_ta=TRUE;common_boundary=Both;end=75706;ies_id=IESPGM.PTET51.1.45.69496;ies_left_dist=0;ies_min_dist=0;ies_right_dist=0;junction_seq=aaaatttcattaattTAattagatgccaactt;read_names=J00121:27:H3GGKBBXX:5:1205:27245:21412,J00121:27:H3GGKBBXX:5:2226:9739:12040,J00121:27:H3GGKBBXX:5:2220:4604:6484,J00121:27:H3GGKBBXX:5:2202:25469:30468,J00121:27:H3GGKBBXX:5:2214:6482:23382,J00121:27:H3GGKBBXX:5:1216:19380:16331,J00121:27:H3GGKBBXX:5:1216:17919:43304,J00121:27:H3GGKBBXX:5:1120:30340:41440,J00121:27:H3GGKBBXX:5:1105:8714:39594,J00121:27:H3GGKBBXX:5:2119:25733:30187,J00121:27:H3GGKBBXX:5:2226:27813:40930,J00121:27:H3GGKBBXX:5:1108:26108:4356,J00121:27:H3GGKBBXX:5:2115:26717:7591,J00121:27:H3GGKBBXX:5:1205:13646:8822,J00121:27:H3GGKBBXX:5:1226:17279:13464,J00121:27:H3GGKBBXX:5:2216:28422:29079,J00121:27:H3GGKBBXX:5:1228:16955:25984,J00121:27:H3GGKBBXX:5:1204:26758:32595,J00121:27:H3GGKBBXX:5:2106:6157:20568,J00121:27:H3GGKBBXX:5:1108:15990:11126,J00121:27:H3GGKBBXX:5:1124:14103:23505,J00121:27:H3GGKBBXX:5:2114:16234:7750,J00121:27:H3GGKBBXX:5:2120:24129:14256,J00121:27:H3GGKBBXX:5:2211:20385:37519,J00121:27:H3GGKBBXX:5:1201:17259:13640,J00121:27:H3GGKBBXX:5:1219:7212:43533,J00121:27:H3GGKBBXX:5:2221:10581:4637,J00121:27:H3GGKBBXX:5:2115:32116:45221,J00121:27:H3GGKBBXX:5:1222:13616:27443,J00121:27:H3GGKBBXX:5:2204:12804:23751,J00121:27:H3GGKBBXX:5:2212:20425:13289,J00121:27:H3GGKBBXX:5:1115:29031:14062,J00121:27:H3GGKBBXX:5:2101:21613:29483,J00121:27:H3GGKBBXX:5:2101:27387:32877,J00121:27:H3GGKBBXX:5:1201:9394:13447,J00121:27:H3GGKBBXX:5:2210:7070:1226,J00121:27:H3GGKBBXX:5:1103:14438:33299,J00121:27:H3GGKBBXX:5:2205:29620:9561,J00121:27:H3GGKBBXX:5:1217:15351:8963,J00121:27:H3GGKBBXX:5:1118:25905:11038,J00121:27:H3GGKBBXX:5:2201:25966:48702,J00121:27:H3GGKBBXX:5:2206:14529:12040,J00121:27:H3GGKBBXX:5:1112:17848:5657;sequence=TACAGGTGAAATAAAACTAGCAAATTAAAAAATTTATGAAATTTAAATAAAGTCTGGAATCTCTA;start=75642;subtype=IES;support_ref=8;support_variant=43;type=IES;
scaffold51_45_with_IES	MILORD	internal_eliminated_sequence	75978	76022	.	.	.	ID=MILORD.45.75978.76022;Name=MILORD.45.75978.76022;bounded_by_ta=TRUE;common_boundary=Both;end=76022;ies_id=IESPGM.PTET51.1.45.69767;ies_left_dist=0;ies_min_dist=0;ies_right_dist=0;junction_seq=ttatgatccaaaactTAaatcaacttacccaa;read_names=J00121:27:H3GGKBBXX:5:1226:28442:42864,J00121:27:H3GGKBBXX:5:1109:10815:28323,J00121:27:H3GGKBBXX:5:2210:10571:19566,J00121:27:H3GGKBBXX:5:2109:19035:44359,J00121:27:H3GGKBBXX:5:2112:22536:30310,J00121:27:H3GGKBBXX:5:1216:14286:6660,J00121:27:H3GGKBBXX:5:1227:15574:24155,J00121:27:H3GGKBBXX:5:2205:29295:47331,J00121:27:H3GGKBBXX:5:1218:25063:19390,J00121:27:H3GGKBBXX:5:2102:17675:26599,J00121:27:H3GGKBBXX:5:2209:11272:25421,J00121:27:H3GGKBBXX:5:1221:17097:42231,J00121:27:H3GGKBBXX:5:1218:28290:17315,J00121:27:H3GGKBBXX:5:1226:29021:42636;sequence=TATACCTAATTTATAATTATATTTTATAAAACAATCCAATAGCTA;start=75978;subtype=IES;support_ref=114;support_variant=14;type=IES;
scaffold51_45_with_IES	MILORD	internal_eliminated_sequence	77042	77085	.	.	.	ID=MILORD.45.77042.77085;Name=MILORD.45.77042.77085;bounded_by_ta=TRUE;common_boundary=Both;end=77085;ies_id=IESPGM.PTET51.1.45.70786;ies_left_dist=0;ies_min_dist=0;ies_right_dist=0;junction_seq=tcaaaataattatctTAgaagataaggaaata;read_names=J00121:27:H3GGKBBXX:5:2208:22424:30151,J00121:27:H3GGKBBXX:5:1202:6705:11284,J00121:27:H3GGKBBXX:5:2128:21227:20691,J00121:27:H3GGKBBXX:5:1211:19989:30995,J00121:27:H3GGKBBXX:5:1223:22790:21395,J00121:27:H3GGKBBXX:5:2201:26616:45537,J00121:27:H3GGKBBXX:5:1226:6725:16383,J00121:27:H3GGKBBXX:5:2227:29894:40842,J00121:27:H3GGKBBXX:5:1110:21237:46205,J00121:27:H3GGKBBXX:5:2103:28605:17544,J00121:27:H3GGKBBXX:5:2202:9008:6519,J00121:27:H3GGKBBXX:5:1214:20720:18370,J00121:27:H3GGKBBXX:5:2224:26129:9526,J00121:27:H3GGKBBXX:5:1204:25956:19179,J00121:27:H3GGKBBXX:5:1207:6268:19882,J00121:27:H3GGKBBXX:5:2117:19674:30099,J00121:27:H3GGKBBXX:5:1113:8978:47295,J00121:27:H3GGKBBXX:5:2221:24627:11284,J00121:27:H3GGKBBXX:5:2126:9729:30274;sequence=TATGATTGTTAATTTGAATTACAATTATTTATAGAATTCGCCTA;start=77042;subtype=IES;support_ref=90;support_variant=19;type=IES;
scaffold51_45_with_IES	MILORD	internal_eliminated_sequence	77208	77261	.	.	.	ID=MILORD.45.77208.77261;Name=MILORD.45.77208.77261;bounded_by_ta=TRUE;common_boundary=Both;end=77261;ies_id=IESPGM.PTET51.1.45.70908;ies_left_dist=0;ies_min_dist=0;ies_right_dist=0;junction_seq=atacgtataatggagTAccaataattgtctag;read_names=J00121:27:H3GGKBBXX:5:1201:28696:12110,J00121:27:H3GGKBBXX:5:2206:5548:2668,J00121:27:H3GGKBBXX:5:1122:21481:2844,J00121:27:H3GGKBBXX:5:2214:7557:31751,J00121:27:H3GGKBBXX:5:2215:26808:18405,J00121:27:H3GGKBBXX:5:2106:24698:16823,J00121:27:H3GGKBBXX:5:1105:6319:37765,J00121:27:H3GGKBBXX:5:2124:11951:44711,J00121:27:H3GGKBBXX:5:1222:4787:25298,J00121:27:H3GGKBBXX:5:2213:9790:41141,J00121:27:H3GGKBBXX:5:1214:7821:6783,J00121:27:H3GGKBBXX:5:2207:1641:6413,J00121:27:H3GGKBBXX:5:1209:13697:21184,J00121:27:H3GGKBBXX:5:2204:5335:7082,J00121:27:H3GGKBBXX:5:1202:25388:17808,J00121:27:H3GGKBBXX:5:1204:27001:18740;sequence=TACACTTAGATATTTCAGACTTAATTTCAAGATCAATATAAAAGATATTCTCTG;start=77208;subtype=IES;support_ref=62;support_variant=16;type=IES;
scaffold51_45_with_IES	MILORD	internal_eliminated_sequence	77380	77483	.	.	.	ID=MILORD.45.77380.77483;Name=MILORD.45.77380.77483;bounded_by_ta=TRUE;common_boundary=Both;end=77483;ies_id=IESPGM.PTET51.1.45.71026;ies_left_dist=0;ies_min_dist=0;ies_right_dist=0;junction_seq=gttatcatttccaatTAagacattctcaggct;read_names=J00121:27:H3GGKBBXX:5:1102:18182:27443,J00121:27:H3GGKBBXX:5:1215:27417:47735,J00121:27:H3GGKBBXX:5:2225:9962:20621,J00121:27:H3GGKBBXX:5:1221:18020:4549,J00121:27:H3GGKBBXX:5:2203:30127:4919,J00121:27:H3GGKBBXX:5:1123:27428:19654,J00121:27:H3GGKBBXX:5:1114:27011:17386,J00121:27:H3GGKBBXX:5:1205:23165:27496,J00121:27:H3GGKBBXX:5:2225:20892:7732,J00121:27:H3GGKBBXX:5:2208:18426:21465,J00121:27:H3GGKBBXX:5:2106:28321:21307,J00121:27:H3GGKBBXX:5:1128:25327:8770,J00121:27:H3GGKBBXX:5:2204:24870:34178,J00121:27:H3GGKBBXX:5:2213:11444:21571,J00121:27:H3GGKBBXX:5:1117:7030:36851,J00121:27:H3GGKBBXX:5:2119:20527:12198,J00121:27:H3GGKBBXX:5:2119:26920:10546,J00121:27:H3GGKBBXX:5:1215:14143:20973;sequence=TACAACTGAAGGGATTAATTCTTTTTGTTTATCCTTAATTTTATAAGTATGATGAGATAAATTTATTCAATCAACATGGTTATAAAAATCAATCTTCTTATCTG;start=77380;subtype=IES;support_ref=82;support_variant=18;type=IES;
scaffold51_45_with_IES	MILORD	internal_eliminated_sequence	77935	77983	.	.	.	ID=MILORD.45.77935.77983;Name=MILORD.45.77935.77983;bounded_by_ta=TRUE;common_boundary=Both;end=77983;ies_id=IESPGM.PTET51.1.45.71477;ies_left_dist=0;ies_min_dist=0;ies_right_dist=0;junction_seq=attagttaattagtgTAcataaaaattattat;read_names=J00121:27:H3GGKBBXX:5:1123:12966:14080,J00121:27:H3GGKBBXX:5:1101:26017:2439,J00121:27:H3GGKBBXX:5:1217:27397:49001,J00121:27:H3GGKBBXX:5:2206:30178:47559,J00121:27:H3GGKBBXX:5:2108:32289:7011,J00121:27:H3GGKBBXX:5:2221:25428:23962,J00121:27:H3GGKBBXX:5:2205:24200:25140,J00121:27:H3GGKBBXX:5:2106:28442:21201,J00121:27:H3GGKBBXX:5:2212:25926:48421,J00121:27:H3GGKBBXX:5:2201:22333:4497,J00121:27:H3GGKBBXX:5:1106:13910:2281,J00121:27:H3GGKBBXX:5:1209:9790:28903,J00121:27:H3GGKBBXX:5:1218:14935:27197,J00121:27:H3GGKBBXX:5:2219:18101:22309,J00121:27:H3GGKBBXX:5:1225:21318:21377,J00121:27:H3GGKBBXX:5:1220:18588:42812,J00121:27:H3GGKBBXX:5:2228:5589:8963,J00121:27:H3GGKBBXX:5:2202:23815:27989,J00121:27:H3GGKBBXX:5:1214:26727:32894,J00121:27:H3GGKBBXX:5:2106:29599:47788,J00121:27:H3GGKBBXX:5:1215:7679:12480,J00121:27:H3GGKBBXX:5:1120:7821:22397,J00121:27:H3GGKBBXX:5:1123:19055:47700,J00121:27:H3GGKBBXX:5:1124:29843:42267,J00121:27:H3GGKBBXX:5:2111:25773:47559,J00121:27:H3GGKBBXX:5:1120:6806:40508,J00121:27:H3GGKBBXX:5:1226:17685:17649,J00121:27:H3GGKBBXX:5:2109:28270:2404,J00121:27:H3GGKBBXX:5:2126:7233:34495,J00121:27:H3GGKBBXX:5:2111:25520:47823,J00121:27:H3GGKBBXX:5:1221:16051:33035,J00121:27:H3GGKBBXX:5:1219:19045:12796,J00121:27:H3GGKBBXX:5:1109:15645:20726,J00121:27:H3GGKBBXX:5:2103:14235:7978,J00121:27:H3GGKBBXX:5:1124:28250:7363,J00121:27:H3GGKBBXX:5:1209:10439:3618,J00121:27:H3GGKBBXX:5:2221:17198:47014,J00121:27:H3GGKBBXX:5:1117:19025:39770;sequence=TATTCTAGTTATGAGAATATAATATTGATTAGATTGTGATTGTCAACAA;start=77935;subtype=IES;support_ref=78;support_variant=38;type=IES;
scaffold51_45_with_IES	MILORD	internal_eliminated_sequence	78403	78479	.	.	.	ID=MILORD.45.78403.78479;Name=MILORD.45.78403.78479;bounded_by_ta=TRUE;common_boundary=Both;end=78479;ies_id=IESPGM.PTET51.1.45.71896;ies_left_dist=0;ies_min_dist=0;ies_right_dist=0;junction_seq=tccttttgtaaatacTActtagtagattcaaa;read_names=J00121:27:H3GGKBBXX:5:2118:27245:42583,J00121:27:H3GGKBBXX:5:1220:28392:7574,J00121:27:H3GGKBBXX:5:1216:13149:42776,J00121:27:H3GGKBBXX:5:1126:21511:46434,J00121:27:H3GGKBBXX:5:2227:9455:39682,J00121:27:H3GGKBBXX:5:1204:11546:39893,J00121:27:H3GGKBBXX:5:1124:11322:39260,J00121:27:H3GGKBBXX:5:1205:14783:6818,J00121:27:H3GGKBBXX:5:2219:8258:38556,J00121:27:H3GGKBBXX:5:1116:12276:34829,J00121:27:H3GGKBBXX:5:1107:25520:44447,J00121:27:H3GGKBBXX:5:1211:20456:24243,J00121:27:H3GGKBBXX:5:1219:6197:38257,J00121:27:H3GGKBBXX:5:2203:18994:2404,J00121:27:H3GGKBBXX:5:1217:29274:21905,J00121:27:H3GGKBBXX:5:1211:15087:9209,J00121:27:H3GGKBBXX:5:1123:13382:46838,J00121:27:H3GGKBBXX:5:2214:16417:47102,J00121:27:H3GGKBBXX:5:2227:10744:16489,J00121:27:H3GGKBBXX:5:1218:14296:42337,J00121:27:H3GGKBBXX:5:2117:10947:27285,J00121:27:H3GGKBBXX:5:2208:13555:33703,J00121:27:H3GGKBBXX:5:2202:3295:10581,J00121:27:H3GGKBBXX:5:2203:11129:9104,J00121:27:H3GGKBBXX:5:2217:9384:31224,J00121:27:H3GGKBBXX:5:2214:20212:47313,J00121:27:H3GGKBBXX:5:2109:23541:16858,J00121:27:H3GGKBBXX:5:2227:14154:32314,J00121:27:H3GGKBBXX:5:1218:24211:34196,J00121:27:H3GGKBBXX:5:2211:26920:46276,J00121:27:H3GGKBBXX:5:2209:21491:5394,J00121:27:H3GGKBBXX:5:1208:27742:36657,J00121:27:H3GGKBBXX:5:2111:6634:26037,J00121:27:H3GGKBBXX:5:2210:9242:27742,J00121:27:H3GGKBBXX:5:1220:4716:1472,J00121:27:H3GGKBBXX:5:2109:20293:2334,J00121:27:H3GGKBBXX:5:1112:21349:32086,J00121:27:H3GGKBBXX:5:1213:14793:45344,J00121:27:H3GGKBBXX:5:1115:23064:7486,J00121:27:H3GGKBBXX:5:2221:10084:46082,J00121:27:H3GGKBBXX:5:2214:13342:7240,J00121:27:H3GGKBBXX:5:1109:23267:19056,J00121:27:H3GGKBBXX:5:1118:16833:24401,J00121:27:H3GGKBBXX:5:2119:21724:32877,J00121:27:H3GGKBBXX:5:1119:6015:28129,J00121:27:H3GGKBBXX:5:1118:20517:5991,J00121:27:H3GGKBBXX:5:2211:26463:6308,J00121:27:H3GGKBBXX:5:1102:8998:32806,J00121:27:H3GGKBBXX:5:2204:5863:33633,J00121:27:H3GGKBBXX:5:1105:22506:8066,J00121:27:H3GGKBBXX:5:1104:15016:43304,J00121:27:H3GGKBBXX:5:1125:15138:3459,J00121:27:H3GGKBBXX:5:1221:11251:10335,J00121:27:H3GGKBBXX:5:2220:7405:22239,J00121:27:H3GGKBBXX:5:2221:23805:23329,J00121:27:H3GGKBBXX:5:2222:28047:34723,J00121:27:H3GGKBBXX:5:2119:2727:39453;sequence=TACAGTGATTTAGGGAACTCTTTTTGATAATTCTTTAAAATTGGAGATTTCTTTAAATTCTCATAACACTTCTGCTG;start=78403;subtype=IES;support_ref=12;support_variant=57;type=IES;
scaffold51_45_with_IES	MILORD	internal_eliminated_sequence	79899	79948	.	.	.	ID=MILORD.45.79899.79948;Name=MILORD.45.79899.79948;bounded_by_ta=TRUE;common_boundary=Both;end=79948;ies_id=IESPGM.PTET51.1.45.73315;ies_left_dist=0;ies_min_dist=0;ies_right_dist=0;junction_seq=ctagattttttcagtTAcaatttattcaattt;read_names=J00121:27:H3GGKBBXX:5:1220:11261:44218,J00121:27:H3GGKBBXX:5:1212:15219:6695,J00121:27:H3GGKBBXX:5:2202:17269:17104,J00121:27:H3GGKBBXX:5:1202:16691:33334,J00121:27:H3GGKBBXX:5:1105:9394:43023,J00121:27:H3GGKBBXX:5:1103:4148:8435,J00121:27:H3GGKBBXX:5:1108:24129:17737,J00121:27:H3GGKBBXX:5:1216:14793:31453,J00121:27:H3GGKBBXX:5:1116:9414:9649,J00121:27:H3GGKBBXX:5:2226:14661:9631,J00121:27:H3GGKBBXX:5:1225:12997:16840,J00121:27:H3GGKBBXX:5:2202:29315:8084,J00121:27:H3GGKBBXX:5:2222:27894:31294,J00121:27:H3GGKBBXX:5:2126:18355:16840,J00121:27:H3GGKBBXX:5:2126:19593:38293,J00121:27:H3GGKBBXX:5:2222:21846:17157,J00121:27:H3GGKBBXX:5:1215:9699:27127,J00121:27:H3GGKBBXX:5:2212:6482:26195,J00121:27:H3GGKBBXX:5:2223:20527:9139,J00121:27:H3GGKBBXX:5:1219:9313:30573,J00121:27:H3GGKBBXX:5:1107:10460:7205,J00121:27:H3GGKBBXX:5:1212:17645:36780,J00121:27:H3GGKBBXX:5:2219:12814:41809,J00121:27:H3GGKBBXX:5:1109:3214:35092,J00121:27:H3GGKBBXX:5:1114:29498:10124,J00121:27:H3GGKBBXX:5:2118:3224:34442,J00121:27:H3GGKBBXX:5:1109:14509:39436,J00121:27:H3GGKBBXX:5:1107:9993:39981,J00121:27:H3GGKBBXX:5:1116:3366:37888,J00121:27:H3GGKBBXX:5:1214:23074:5956,J00121:27:H3GGKBBXX:5:2108:17868:8224,J00121:27:H3GGKBBXX:5:2119:6177:36710,J00121:27:H3GGKBBXX:5:1216:20364:14906,J00121:27:H3GGKBBXX:5:1219:29082:35251,J00121:27:H3GGKBBXX:5:1205:8329:14449,J00121:27:H3GGKBBXX:5:2108:21836:19882,J00121:27:H3GGKBBXX:5:1126:15037:7363;sequence=TACAGTTAATTTATATTAATTAATAGATTCAATAAATATCAAAAGATGTG;start=79899;subtype=IES;support_ref=68;support_variant=37;type=IES;
scaffold51_45_with_IES	MILORD	internal_eliminated_sequence	80796	80823	.	.	.	ID=MILORD.45.80796.80823;Name=MILORD.45.80796.80823;bounded_by_ta=TRUE;common_boundary=Both;end=80823;ies_id=IESPGM.PTET51.1.45.74162;ies_left_dist=0;ies_min_dist=0;ies_right_dist=0;junction_seq=agttattctatctgtTActgtaacaattcata;read_names=J00121:27:H3GGKBBXX:5:1228:12347:3477,J00121:27:H3GGKBBXX:5:2111:14052:24542,J00121:27:H3GGKBBXX:5:1218:6614:43128,J00121:27:H3GGKBBXX:5:1213:25591:19812,J00121:27:H3GGKBBXX:5:1105:22282:46082,J00121:27:H3GGKBBXX:5:1218:6725:42864,J00121:27:H3GGKBBXX:5:1121:25723:28129,J00121:27:H3GGKBBXX:5:2103:6877:41440,J00121:27:H3GGKBBXX:5:2118:17908:20920,J00121:27:H3GGKBBXX:5:1207:14519:25773,J00121:27:H3GGKBBXX:5:1222:20385:21694,J00121:27:H3GGKBBXX:5:1110:15311:7802,J00121:27:H3GGKBBXX:5:2111:30198:19496,J00121:27:H3GGKBBXX:5:1218:3914:11618,J00121:27:H3GGKBBXX:5:2110:5071:47665,J00121:27:H3GGKBBXX:5:1122:6482:47014,J00121:27:H3GGKBBXX:5:1217:23257:15909,J00121:27:H3GGKBBXX:5:1116:7466:30820,J00121:27:H3GGKBBXX:5:2118:17208:41405,J00121:27:H3GGKBBXX:5:2106:12702:28956,J00121:27:H3GGKBBXX:5:1210:12002:6220,J00121:27:H3GGKBBXX:5:2214:8410:3723,J00121:27:H3GGKBBXX:5:2113:27225:22397,J00121:27:H3GGKBBXX:5:2206:22232:21236,J00121:27:H3GGKBBXX:5:2213:20780:43867,J00121:27:H3GGKBBXX:5:2119:19624:9825,J00121:27:H3GGKBBXX:5:2221:1895:26582,J00121:27:H3GGKBBXX:5:2218:7446:11372,J00121:27:H3GGKBBXX:5:1119:12753:19654,J00121:27:H3GGKBBXX:5:2109:17137:34881,J00121:27:H3GGKBBXX:5:1216:18304:34758,J00121:27:H3GGKBBXX:5:2115:8288:36640,J00121:27:H3GGKBBXX:5:2207:2087:14326,J00121:27:H3GGKBBXX:5:1202:5710:39981,J00121:27:H3GGKBBXX:5:1224:19887:29940,J00121:27:H3GGKBBXX:5:2226:4848:43972,J00121:27:H3GGKBBXX:5:2101:20029:9789,J00121:27:H3GGKBBXX:5:2105:18974:11935;sequence=TATACTTCAAAACAATTGTATTTATTTA;start=80796;subtype=IES;support_ref=0;support_variant=38;type=IES;
scaffold51_45_with_IES	MILORD	internal_eliminated_sequence	81283	81358	.	.	.	ID=MILORD.45.81283.81358;Name=MILORD.45.81283.81358;bounded_by_ta=TRUE;common_boundary=Both;end=81358;ies_id=IESPGM.PTET51.1.45.74621;ies_left_dist=0;ies_min_dist=0;ies_right_dist=0;junction_seq=ttcttttgcatttaaTAgcatgcacccaaacg;read_names=J00121:27:H3GGKBBXX:5:1210:16234:15451,J00121:27:H3GGKBBXX:5:1121:7395:34002,J00121:27:H3GGKBBXX:5:1124:13464:7802,J00121:27:H3GGKBBXX:5:1218:8907:14783,J00121:27:H3GGKBBXX:5:2212:2889:45080,J00121:27:H3GGKBBXX:5:1120:12175:18722,J00121:27:H3GGKBBXX:5:2107:23815:49019,J00121:27:H3GGKBBXX:5:1104:5690:39207,J00121:27:H3GGKBBXX:5:2218:12215:47805,J00121:27:H3GGKBBXX:5:2210:14397:3934,J00121:27:H3GGKBBXX:5:1212:6187:13728,J00121:27:H3GGKBBXX:5:2116:2047:47770,J00121:27:H3GGKBBXX:5:1205:16721:36728,J00121:27:H3GGKBBXX:5:2120:14093:29712,J00121:27:H3GGKBBXX:5:2109:24982:2228,J00121:27:H3GGKBBXX:5:2115:6522:33826,J00121:27:H3GGKBBXX:5:2219:24099:32279,J00121:27:H3GGKBBXX:5:2208:22465:44500,J00121:27:H3GGKBBXX:5:2115:25012:13324,J00121:27:H3GGKBBXX:5:2112:28696:28604,J00121:27:H3GGKBBXX:5:1215:9069:46645,J00121:27:H3GGKBBXX:5:1209:8298:5112,J00121:27:H3GGKBBXX:5:1214:15229:4251,J00121:27:H3GGKBBXX:5:2220:31832:41809,J00121:27:H3GGKBBXX:5:1212:28310:2228,J00121:27:H3GGKBBXX:5:1106:8247:42618,J00121:27:H3GGKBBXX:5:2108:13301:30661,J00121:27:H3GGKBBXX:5:1206:15879:33932,J00121:27:H3GGKBBXX:5:2227:22384:39119,J00121:27:H3GGKBBXX:5:2226:5436:39260,J00121:27:H3GGKBBXX:5:2203:27884:7117,J00121:27:H3GGKBBXX:5:2210:22851:22626,J00121:27:H3GGKBBXX:5:1223:14560:37238,J00121:27:H3GGKBBXX:5:2101:11982:32314,J00121:27:H3GGKBBXX:5:1128:9404:23804,J00121:27:H3GGKBBXX:5:2222:23084:42478,J00121:27:H3GGKBBXX:5:2119:27438:35954,J00121:27:H3GGKBBXX:5:1115:3143:10071,J00121:27:H3GGKBBXX:5:1124:17005:23118,J00121:27:H3GGKBBXX:5:1219:7436:26898,J00121:27:H3GGKBBXX:5:2219:10135:8646,J00121:27:H3GGKBBXX:5:1109:14235:4462,J00121:27:H3GGKBBXX:5:1122:10561:13605,J00121:27:H3GGKBBXX:5:1220:3315:15258,J00121:27:H3GGKBBXX:5:2116:10348:12954,J00121:27:H3GGKBBXX:5:1215:22739:17755,J00121:27:H3GGKBBXX:5:1220:15341:19003,J00121:27:H3GGKBBXX:5:1124:30888:46399,J00121:27:H3GGKBBXX:5:2126:12956:8717,J00121:27:H3GGKBBXX:5:1210:21562:42056,J00121:27:H3GGKBBXX:5:1213:23399:23892,J00121:27:H3GGKBBXX:5:2128:22323:15416,J00121:27:H3GGKBBXX:5:1214:29153:35725,J00121:27:H3GGKBBXX:5:2218:28047:3389,J00121:27:H3GGKBBXX:5:1128:17482:23768,J00121:27:H3GGKBBXX:5:1102:7892:7468;sequence=TACACTTGAATGTTATTTGAAGTCATCATTTTTGCAAGAATAATCCTATATTTATCAAATATTAAGGAATAGAGTG;start=81283;subtype=IES;support_ref=56;support_variant=56;type=IES;
scaffold51_45_with_IES	MILORD	internal_eliminated_sequence	84010	84037	.	.	.	ID=MILORD.45.84010.84037;Name=MILORD.45.84010.84037;bounded_by_ta=TRUE;common_boundary=Both;end=84037;ies_id=IESPGM.PTET51.1.45.77272;ies_left_dist=0;ies_min_dist=0;ies_right_dist=0;junction_seq=attgagctcatcaatTAaatttaaaccatata;read_names=J00121:27:H3GGKBBXX:5:1105:8481:42038,J00121:27:H3GGKBBXX:5:1224:8663:44746,J00121:27:H3GGKBBXX:5:1217:11241:8207,J00121:27:H3GGKBBXX:5:2119:10399:35585,J00121:27:H3GGKBBXX:5:2118:5741:44394,J00121:27:H3GGKBBXX:5:1226:25540:31716,J00121:27:H3GGKBBXX:5:1216:27214:19636,J00121:27:H3GGKBBXX:5:1102:27448:26265,J00121:27:H3GGKBBXX:5:2228:15564:2193,J00121:27:H3GGKBBXX:5:1125:10967:19689,J00121:27:H3GGKBBXX:5:2114:24139:18353,J00121:27:H3GGKBBXX:5:1118:9506:48139,J00121:27:H3GGKBBXX:5:1111:23115:16753,J00121:27:H3GGKBBXX:5:1123:21755:2193,J00121:27:H3GGKBBXX:5:1209:8948:10880,J00121:27:H3GGKBBXX:5:2106:29589:22555,J00121:27:H3GGKBBXX:5:1127:9851:16172,J00121:27:H3GGKBBXX:5:1109:13169:23540,J00121:27:H3GGKBBXX:5:1219:29193:8435,J00121:27:H3GGKBBXX:5:2210:8998:12515,J00121:27:H3GGKBBXX:5:1119:22029:19267,J00121:27:H3GGKBBXX:5:2108:21349:34055,J00121:27:H3GGKBBXX:5:1211:10916:21957,J00121:27:H3GGKBBXX:5:2128:23815:11987,J00121:27:H3GGKBBXX:5:1105:8298:41862,J00121:27:H3GGKBBXX:5:2224:24403:6712,J00121:27:H3GGKBBXX:5:2124:8765:4936,J00121:27:H3GGKBBXX:5:1102:15574:4532,J00121:27:H3GGKBBXX:5:2211:25154:44271,J00121:27:H3GGKBBXX:5:1210:10774:22133,J00121:27:H3GGKBBXX:5:1120:21207:29448,J00121:27:H3GGKBBXX:5:2108:25662:6958,J00121:27:H3GGKBBXX:5:2112:5355:27549,J00121:27:H3GGKBBXX:5:1201:14722:33334,J00121:27:H3GGKBBXX:5:1209:5467:31048,J00121:27:H3GGKBBXX:5:1224:23886:24103,J00121:27:H3GGKBBXX:5:2215:13687:45748,J00121:27:H3GGKBBXX:5:1216:7710:19636,J00121:27:H3GGKBBXX:5:1123:23165:2422,J00121:27:H3GGKBBXX:5:2114:7182:25052,J00121:27:H3GGKBBXX:5:1121:17046:11864,J00121:27:H3GGKBBXX:5:2224:15392:34776,J00121:27:H3GGKBBXX:5:2122:22830:44218,J00121:27:H3GGKBBXX:5:1101:6766:29712,J00121:27:H3GGKBBXX:5:2117:26890:1103,J00121:27:H3GGKBBXX:5:2228:31893:14344,J00121:27:H3GGKBBXX:5:2209:9709:31470,J00121:27:H3GGKBBXX:5:2202:6745:4637,J00121:27:H3GGKBBXX:5:2219:5913:42091;sequence=TAAATTTAAACCATATAAATAAATAAAT;start=84010;subtype=IES;support_ref=81;support_variant=49;type=IES;
scaffold51_45_with_IES	MILORD	internal_eliminated_sequence	84466	84492	.	.	.	ID=MILORD.45.84466.84492;Name=MILORD.45.84466.84492;bounded_by_ta=TRUE;common_boundary=Both;end=84492;ies_id=IESPGM.PTET51.1.45.77700;ies_left_dist=0;ies_min_dist=0;ies_right_dist=0;junction_seq=ctactcaatttattgTAaagatgtaatgccat;read_names=J00121:27:H3GGKBBXX:5:1212:3782:15926,J00121:27:H3GGKBBXX:5:1211:12327:16700,J00121:27:H3GGKBBXX:5:1120:6522:40227,J00121:27:H3GGKBBXX:5:1115:18629:18405,J00121:27:H3GGKBBXX:5:1106:27783:25333,J00121:27:H3GGKBBXX:5:1109:26311:12620,J00121:27:H3GGKBBXX:5:1106:11414:20392,J00121:27:H3GGKBBXX:5:1111:6340:46838,J00121:27:H3GGKBBXX:5:1114:13991:18388,J00121:27:H3GGKBBXX:5:1211:16264:4954,J00121:27:H3GGKBBXX:5:1122:7070:32314,J00121:27:H3GGKBBXX:5:2203:31832:38293,J00121:27:H3GGKBBXX:5:2205:27194:29237,J00121:27:H3GGKBBXX:5:1221:5426:8400,J00121:27:H3GGKBBXX:5:2120:7385:13060,J00121:27:H3GGKBBXX:5:2106:30868:29589,J00121:27:H3GGKBBXX:5:1112:22262:14818,J00121:27:H3GGKBBXX:5:1112:1935:10088,J00121:27:H3GGKBBXX:5:2208:25418:23487,J00121:27:H3GGKBBXX:5:1215:14590:38592,J00121:27:H3GGKBBXX:5:1226:10003:34371;sequence=TATTGTAAAAGTTGAATTATTCAACCA;start=84466;subtype=IES;support_ref=0;support_variant=21;type=IES;
scaffold51_45_with_IES	MILORD	internal_eliminated_sequence	84540	84621	.	.	.	ID=MILORD.45.84540.84621;Name=MILORD.45.84540.84621;bounded_by_ta=TRUE;common_boundary=Both;end=84621;ies_id=IESPGM.PTET51.1.45.77747;ies_left_dist=0;ies_min_dist=0;ies_right_dist=0;junction_seq=ataattttagtaaatTAaaagaatttacattt;read_names=J00121:27:H3GGKBBXX:5:1102:30401:10458,J00121:27:H3GGKBBXX:5:1207:31832:19513,J00121:27:H3GGKBBXX:5:1108:2575:35321,J00121:27:H3GGKBBXX:5:1101:14478:21623,J00121:27:H3GGKBBXX:5:2205:2920:36059,J00121:27:H3GGKBBXX:5:2111:19766:27725,J00121:27:H3GGKBBXX:5:1106:20283:10194,J00121:27:H3GGKBBXX:5:2211:22171:43568,J00121:27:H3GGKBBXX:5:2221:10795:28850,J00121:27:H3GGKBBXX:5:1120:9130:11653,J00121:27:H3GGKBBXX:5:2207:10510:9965;sequence=TATAGCAGATTTGAGTATCACACTCTATAAATTTAATAATTAGTATAATAAATTATCATATTTAAAAAGACAAAATGAACTA;start=84540;subtype=IES;support_ref=14;support_variant=11;type=IES;
scaffold51_45_with_IES	MILORD	internal_eliminated_sequence	84841	84906	.	.	.	ID=MILORD.45.84841.84906;Name=MILORD.45.84841.84906;bounded_by_ta=TRUE;common_boundary=Both;end=84906;ies_id=IESPGM.PTET51.1.45.77966;ies_left_dist=0;ies_min_dist=0;ies_right_dist=0;junction_seq=aaaattagtacctttTAgtatacttttgttaa;read_names=J00121:27:H3GGKBBXX:5:2225:4878:32806,J00121:27:H3GGKBBXX:5:2107:27570:11214,J00121:27:H3GGKBBXX:5:2107:15686:25861,J00121:27:H3GGKBBXX:5:2223:28513:45379,J00121:27:H3GGKBBXX:5:1222:9191:1103,J00121:27:H3GGKBBXX:5:1202:28189:19249,J00121:27:H3GGKBBXX:5:1116:24789:32279,J00121:27:H3GGKBBXX:5:2204:3721:21342,J00121:27:H3GGKBBXX:5:2104:17665:30732,J00121:27:H3GGKBBXX:5:2103:15280:18265,J00121:27:H3GGKBBXX:5:1212:19471:29290,J00121:27:H3GGKBBXX:5:2206:22912:8875,J00121:27:H3GGKBBXX:5:1113:3102:4866,J00121:27:H3GGKBBXX:5:1202:15777:25140,J00121:27:H3GGKBBXX:5:2125:10165:27619,J00121:27:H3GGKBBXX:5:2213:31639:37748,J00121:27:H3GGKBBXX:5:1220:12814:7380,J00121:27:H3GGKBBXX:5:1211:3123:29448,J00121:27:H3GGKBBXX:5:2126:5720:28428,J00121:27:H3GGKBBXX:5:2223:25367:2686,J00121:27:H3GGKBBXX:5:2108:24921:17386,J00121:27:H3GGKBBXX:5:2215:1418:46539,J00121:27:H3GGKBBXX:5:2101:31619:2580,J00121:27:H3GGKBBXX:5:1112:25794:24876,J00121:27:H3GGKBBXX:5:1210:7141:36165,J00121:27:H3GGKBBXX:5:1209:31355:18898,J00121:27:H3GGKBBXX:5:1112:29792:22450,J00121:27:H3GGKBBXX:5:1105:24312:43058,J00121:27:H3GGKBBXX:5:2224:18913:41159,J00121:27:H3GGKBBXX:5:2121:31395:16436,J00121:27:H3GGKBBXX:5:2110:15382:7011,J00121:27:H3GGKBBXX:5:1117:14367:23118,J00121:27:H3GGKBBXX:5:2228:15635:9983,J00121:27:H3GGKBBXX:5:2215:27651:28340,J00121:27:H3GGKBBXX:5:1121:27204:23944,J00121:27:H3GGKBBXX:5:1209:19390:37413,J00121:27:H3GGKBBXX:5:1228:14499:24929,J00121:27:H3GGKBBXX:5:1223:10186:41475,J00121:27:H3GGKBBXX:5:1108:25469:34196,J00121:27:H3GGKBBXX:5:1213:12845:48122;sequence=TAAAGCAAATTTGTCTTAGTTTTTTATCTATTAAAGTAAGTATTAGAAATATTCACAATTCCACTA;start=84841;subtype=IES;support_ref=56;support_variant=40;type=IES;
scaffold51_45_with_IES	MILORD	internal_eliminated_sequence	84881	84906	.	.	.	ID=MILORD.45.84881.84906;Name=MILORD.45.84881.84906;bounded_by_ta=TRUE;common_boundary=RIGHT;end=84906;ies_id=IESPGM.PTET51.1.45.77966;ies_left_dist=-40;ies_min_dist=0;ies_right_dist=0;junction_seq=atctattaaagtaagTAgtatacttttgttaa;read_names=J00121:27:H3GGKBBXX:5:1118:28909:23100,J00121:27:H3GGKBBXX:5:1210:12733:48983;sequence=TATTAGAAATATTCACAATTCCACTA;start=84881;subtype=PARTIAL_INTERNAL;support_ref=50;support_variant=2;type=ALTERNATIVE;
scaffold51_45_with_IES	MILORD	internal_eliminated_sequence	85050	85075	.	.	.	ID=MILORD.45.85050.85075;Name=MILORD.45.85050.85075;bounded_by_ta=TRUE;common_boundary=Both;end=85075;ies_id=IESPGM.PTET51.1.45.78109;ies_left_dist=0;ies_min_dist=0;ies_right_dist=0;junction_seq=gatctttttgtatgcTAataaaggctatattt;read_names=J00121:27:H3GGKBBXX:5:1121:8765:35286,J00121:27:H3GGKBBXX:5:2210:20395:16893,J00121:27:H3GGKBBXX:5:1202:6431:10633,J00121:27:H3GGKBBXX:5:1218:6431:5394,J00121:27:H3GGKBBXX:5:2201:23297:2299,J00121:27:H3GGKBBXX:5:2222:28381:26863,J00121:27:H3GGKBBXX:5:1218:16792:25351,J00121:27:H3GGKBBXX:5:1124:9181:1859,J00121:27:H3GGKBBXX:5:2203:31507:11390,J00121:27:H3GGKBBXX:5:1213:11677:45361,J00121:27:H3GGKBBXX:5:1111:2849:39488,J00121:27:H3GGKBBXX:5:2218:8085:16383,J00121:27:H3GGKBBXX:5:1124:28229:42495,J00121:27:H3GGKBBXX:5:1228:10683:24964,J00121:27:H3GGKBBXX:5:1227:8440:37853,J00121:27:H3GGKBBXX:5:2205:18000:33211,J00121:27:H3GGKBBXX:5:1206:5832:8400,J00121:27:H3GGKBBXX:5:2106:31609:20498,J00121:27:H3GGKBBXX:5:2120:6289:25509,J00121:27:H3GGKBBXX:5:2214:14651:42741,J00121:27:H3GGKBBXX:5:1221:11099:43023,J00121:27:H3GGKBBXX:5:2216:20222:17931,J00121:27:H3GGKBBXX:5:2205:13930:41528,J00121:27:H3GGKBBXX:5:1112:24850:13570,J00121:27:H3GGKBBXX:5:2224:15371:46733,J00121:27:H3GGKBBXX:5:2201:18802:31470,J00121:27:H3GGKBBXX:5:1127:4168:30380,J00121:27:H3GGKBBXX:5:2207:6360:13218,J00121:27:H3GGKBBXX:5:1228:27214:2932,J00121:27:H3GGKBBXX:5:2221:24830:18423,J00121:27:H3GGKBBXX:5:2124:7527:11970,J00121:27:H3GGKBBXX:5:2221:29356:16278,J00121:27:H3GGKBBXX:5:1220:4310:41809,J00121:27:H3GGKBBXX:5:1117:24403:27602,J00121:27:H3GGKBBXX:5:2228:19918:40051,J00121:27:H3GGKBBXX:5:2109:28493:1525,J00121:27:H3GGKBBXX:5:1121:20151:39576,J00121:27:H3GGKBBXX:5:1217:5568:24859,J00121:27:H3GGKBBXX:5:1215:13991:32209,J00121:27:H3GGKBBXX:5:2220:21724:16946,J00121:27:H3GGKBBXX:5:1202:6076:7908;sequence=TATGGGTTGATAGATATGTTTTTCTA;start=85050;subtype=IES;support_ref=129;support_variant=41;type=IES;
scaffold51_45_with_IES	MILORD	internal_eliminated_sequence	85050	85078	.	.	.	ID=MILORD.45.85050.85078;Name=MILORD.45.85050.85078;bounded_by_ta=TRUE;common_boundary=LEFT;end=85078;ies_id=IESPGM.PTET51.1.45.78109;ies_left_dist=0;ies_min_dist=0;ies_right_dist=-3;junction_seq=gatctttttgtatgcTAaaggctatatttaat;read_names=J00121:27:H3GGKBBXX:5:2108:23906:3741;sequence=TATGGGTTGATAGATATGTTTTTCTATAA;start=85050;subtype=PARTIAL_EXTERNAL;support_ref=43;support_variant=1;type=ALTERNATIVE;
scaffold51_45_with_IES	MILORD	internal_eliminated_sequence	87785	87885	.	.	.	ID=MILORD.45.87785.87885;Name=MILORD.45.87785.87885;bounded_by_ta=TRUE;common_boundary=LEFT;end=87885;ies_id=IESPGM.PTET51.1.45.80818;ies_left_dist=0;ies_min_dist=0;ies_right_dist=-17;junction_seq=gtaaaagtttgttatTAcgtttgttccaattt;read_names=J00121:27:H3GGKBBXX:5:2220:17584:10581,J00121:27:H3GGKBBXX:5:2211:27356:2017,J00121:27:H3GGKBBXX:5:2122:31345:41036;sequence=TATAGTGAATCTATTTCATTTCCACAATTTCTTTAAAAAATATATATTTTAAATTATCAAATTTACTTTTCATTATCATTTCTGTACAAAACAATCTGCTA;start=87785;subtype=PARTIAL_EXTERNAL;support_ref=26;support_variant=3;type=ALTERNATIVE;
scaffold51_45_with_IES	MILORD	internal_eliminated_sequence	87785	87868	.	.	.	ID=MILORD.45.87785.87868;Name=MILORD.45.87785.87868;bounded_by_ta=TRUE;common_boundary=Both;end=87868;ies_id=IESPGM.PTET51.1.45.80818;ies_left_dist=0;ies_min_dist=0;ies_right_dist=0;junction_seq=gtaaaagtttgttatTAcaaaacaatctgcta;read_names=J00121:27:H3GGKBBXX:5:1223:14387:25720,J00121:27:H3GGKBBXX:5:1224:30015:17210,J00121:27:H3GGKBBXX:5:2227:16214:8207,J00121:27:H3GGKBBXX:5:2217:11667:16120,J00121:27:H3GGKBBXX:5:2124:27174:1560,J00121:27:H3GGKBBXX:5:2228:32431:18968,J00121:27:H3GGKBBXX:5:1128:12063:24929,J00121:27:H3GGKBBXX:5:1204:28544:26723,J00121:27:H3GGKBBXX:5:2103:7943:22784,J00121:27:H3GGKBBXX:5:1115:22526:3424,J00121:27:H3GGKBBXX:5:2215:22211:4567,J00121:27:H3GGKBBXX:5:2206:13393:31417,J00121:27:H3GGKBBXX:5:1123:12489:33651,J00121:27:H3GGKBBXX:5:2227:24109:13306,J00121:27:H3GGKBBXX:5:1205:15990:13341,J00121:27:H3GGKBBXX:5:1101:24485:22995,J00121:27:H3GGKBBXX:5:2102:27742:32683,J00121:27:H3GGKBBXX:5:1115:4340:24630,J00121:27:H3GGKBBXX:5:1109:6350:29694,J00121:27:H3GGKBBXX:5:1218:16183:23557,J00121:27:H3GGKBBXX:5:1221:12591:48667,J00121:27:H3GGKBBXX:5:2228:13890:31083,J00121:27:H3GGKBBXX:5:1224:26179:31839,J00121:27:H3GGKBBXX:5:1205:21257:27567,J00121:27:H3GGKBBXX:5:2219:6644:6114,J00121:27:H3GGKBBXX:5:2106:26342:7152,J00121:27:H3GGKBBXX:5:2224:13332:48790,J00121:27:H3GGKBBXX:5:2223:5883:40772,J00121:27:H3GGKBBXX:5:1110:3478:24190,J00121:27:H3GGKBBXX:5:1201:28483:18282,J00121:27:H3GGKBBXX:5:1121:7811:41053,J00121:27:H3GGKBBXX:5:2108:4493:22221,J00121:27:H3GGKBBXX:5:1125:9881:14607,J00121:27:H3GGKBBXX:5:1209:21511:5640,J00121:27:H3GGKBBXX:5:1201:15534:15434,J00121:27:H3GGKBBXX:5:2102:27712:32595,J00121:27:H3GGKBBXX:5:1125:22424:20340,J00121:27:H3GGKBBXX:5:1215:6055:22221,J00121:27:H3GGKBBXX:5:2220:15331:12339,J00121:27:H3GGKBBXX:5:1112:3447:22942,J00121:27:H3GGKBBXX:5:1115:25276:24366,J00121:27:H3GGKBBXX:5:1205:15341:32332,J00121:27:H3GGKBBXX:5:1127:7101:22485,J00121:27:H3GGKBBXX:5:2216:10845:6958,J00121:27:H3GGKBBXX:5:1110:28767:38257,J00121:27:H3GGKBBXX:5:2209:15503:24384,J00121:27:H3GGKBBXX:5:2121:10074:43181,J00121:27:H3GGKBBXX:5:1125:22049:24120,J00121:27:H3GGKBBXX:5:1203:11586:45977,J00121:27:H3GGKBBXX:5:1101:21887:35092,J00121:27:H3GGKBBXX:5:2207:24677:45695,J00121:27:H3GGKBBXX:5:2201:11931:11302,J00121:27:H3GGKBBXX:5:2201:30502:46856,J00121:27:H3GGKBBXX:5:1107:8430:47155,J00121:27:H3GGKBBXX:5:2217:7862:23311,J00121:27:H3GGKBBXX:5:1226:20649:39594,J00121:27:H3GGKBBXX:5:1210:28655:2404,J00121:27:H3GGKBBXX:5:2204:24109:25333,J00121:27:H3GGKBBXX:5:2115:10033:17790,J00121:27:H3GGKBBXX:5:1210:12398:30222,J00121:27:H3GGKBBXX:5:1213:22424:34723,J00121:27:H3GGKBBXX:5:1220:8592:36147,J00121:27:H3GGKBBXX:5:2106:16305:32771,J00121:27:H3GGKBBXX:5:2222:26007:17263,J00121:27:H3GGKBBXX:5:1213:4087:40895,J00121:27:H3GGKBBXX:5:1206:25926:48139,J00121:27:H3GGKBBXX:5:2116:8237:5816,J00121:27:H3GGKBBXX:5:1109:29620:29466,J00121:27:H3GGKBBXX:5:2203:11231:27320,J00121:27:H3GGKBBXX:5:1222:8603:8910,J00121:27:H3GGKBBXX:5:1111:27214:4620;sequence=TATAGTGAATCTATTTCATTTCCACAATTTCTTTAAAAAATATATATTTTAAATTATCAAATTTACTTTTCATTATCATTTCTG;start=87785;subtype=IES;support_ref=26;support_variant=71;type=IES;
scaffold51_45_with_IES	MILORD	internal_eliminated_sequence	88133	88177	.	.	.	ID=MILORD.45.88133.88177;Name=MILORD.45.88133.88177;bounded_by_ta=TRUE;common_boundary=Both;end=88177;ies_id=IESPGM.PTET51.1.45.81082;ies_left_dist=0;ies_min_dist=0;ies_right_dist=0;junction_seq=tagcttcaaacctcgTAactcagcttgaattt;read_names=J00121:27:H3GGKBBXX:5:1221:18761:10159,J00121:27:H3GGKBBXX:5:1209:14945:16207,J00121:27:H3GGKBBXX:5:2110:14032:47366,J00121:27:H3GGKBBXX:5:2202:15412:5446,J00121:27:H3GGKBBXX:5:1202:3254:34670,J00121:27:H3GGKBBXX:5:1228:27093:18616,J00121:27:H3GGKBBXX:5:1225:10267:28885,J00121:27:H3GGKBBXX:5:2206:26159:23153,J00121:27:H3GGKBBXX:5:2115:23206:18740,J00121:27:H3GGKBBXX:5:2217:4848:24067,J00121:27:H3GGKBBXX:5:2110:3305:41299,J00121:27:H3GGKBBXX:5:2217:29548:5816;sequence=TACAACAAAAAAATAGTTATTCTAATACAAAATTAAAATTAACCA;start=88133;subtype=IES;support_ref=27;support_variant=12;type=IES;
scaffold51_45_with_IES	MILORD	internal_eliminated_sequence	88199	88320	.	.	.	ID=MILORD.45.88199.88320;Name=MILORD.45.88199.88320;bounded_by_ta=TRUE;common_boundary=Both;end=88320;ies_id=IESPGM.PTET51.1.45.81103;ies_left_dist=0;ies_min_dist=0;ies_right_dist=0;junction_seq=agcttgaatttaaagTAaatgttgtgaaacaa;read_names=J00121:27:H3GGKBBXX:5:1101:10835:49177,J00121:27:H3GGKBBXX:5:1127:32157:10546;sequence=TATACTAATTAGAATTTGAGTTTAATTATTAATGATCTAGATTAAACTCTATATTTTAACCTTTTAAACTATAGAAATCCAACATTTAATTCTGATTAACTAGTAAAAATTAATAACAAGTG;start=88199;subtype=IES;support_ref=13;support_variant=2;type=IES;
scaffold51_45_with_IES	MILORD	internal_eliminated_sequence	88225	88301	.	.	.	ID=MILORD.45.88225.88301;Name=MILORD.45.88225.88301;bounded_by_ta=TRUE;common_boundary=None;end=88301;ies_id=IESPGM.PTET51.1.45.81103;ies_left_dist=-26;ies_min_dist=19;ies_right_dist=19;junction_seq=gaatttgagtttaatTAaaaattaataacaag;read_names=J00121:27:H3GGKBBXX:5:1128:29102:11970;sequence=TATTAATGATCTAGATTAAACTCTATATTTTAACCTTTTAAACTATAGAAATCCAACATTTAATTCTGATTAACTAG;start=88225;subtype=INTERNAL;support_ref=20;support_variant=1;type=ALTERNATIVE;
scaffold51_45_with_IES	MILORD	internal_eliminated_sequence	90398	90426	.	.	.	ID=MILORD.45.90398.90426;Name=MILORD.45.90398.90426;bounded_by_ta=TRUE;common_boundary=Both;end=90426;ies_id=IESPGM.PTET51.1.45.83101;ies_left_dist=0;ies_min_dist=0;ies_right_dist=0;junction_seq=aggtctgtgctgaagTAcaattttaaaatctt;read_names=J00121:27:H3GGKBBXX:5:2204:7446:9227,J00121:27:H3GGKBBXX:5:2104:2158:38996,J00121:27:H3GGKBBXX:5:2117:16812:6079,J00121:27:H3GGKBBXX:5:1105:8968:29061,J00121:27:H3GGKBBXX:5:1221:13078:29571,J00121:27:H3GGKBBXX:5:2221:21004:17456,J00121:27:H3GGKBBXX:5:2107:21247:30327,J00121:27:H3GGKBBXX:5:1215:23358:23927,J00121:27:H3GGKBBXX:5:1215:13768:26090,J00121:27:H3GGKBBXX:5:2111:15615:31681,J00121:27:H3GGKBBXX:5:1227:28737:7820,J00121:27:H3GGKBBXX:5:2126:23196:18722,J00121:27:H3GGKBBXX:5:2224:16549:46979,J00121:27:H3GGKBBXX:5:2205:13098:14097,J00121:27:H3GGKBBXX:5:2215:10094:25597,J00121:27:H3GGKBBXX:5:2108:4665:5042,J00121:27:H3GGKBBXX:5:1124:10906:31540,J00121:27:H3GGKBBXX:5:1213:1722:47770,J00121:27:H3GGKBBXX:5:2103:15960:10370,J00121:27:H3GGKBBXX:5:2221:27661:45906,J00121:27:H3GGKBBXX:5:1119:22952:7222,J00121:27:H3GGKBBXX:5:2228:14580:34565,J00121:27:H3GGKBBXX:5:2203:9475:38205,J00121:27:H3GGKBBXX:5:2209:6827:34881,J00121:27:H3GGKBBXX:5:2206:28584:33756,J00121:27:H3GGKBBXX:5:2116:27174:39400;sequence=TATGATGAGATTGAATTAGTTTTCGATGA;start=90398;subtype=IES;support_ref=12;support_variant=26;type=IES;
scaffold51_45_with_IES	MILORD	internal_eliminated_sequence	93735	93809	.	.	.	ID=MILORD.45.93735.93809;Name=MILORD.45.93735.93809;bounded_by_ta=TRUE;common_boundary=LEFT;end=93809;ies_id=IESPGM.PTET51.1.45.86409;ies_left_dist=0;ies_min_dist=0;ies_right_dist=-11;junction_seq=tcattctatttcataTAtaatataatttttaa;read_names=J00121:27:H3GGKBBXX:5:1107:21440:23663,J00121:27:H3GGKBBXX:5:1109:10805:21694,J00121:27:H3GGKBBXX:5:1211:16072:10950;sequence=TACAGTTAAATTTCTTTTACAAAGAAAATATTAAAAATGGAAAAAGAACATTAGTTAACTACTATAAATTAAGTA;start=93735;subtype=PARTIAL_EXTERNAL;support_ref=3;support_variant=3;type=ALTERNATIVE;
scaffold51_45_with_IES	MILORD	internal_eliminated_sequence	93735	93798	.	.	.	ID=MILORD.45.93735.93798;Name=MILORD.45.93735.93798;bounded_by_ta=TRUE;common_boundary=Both;end=93798;ies_id=IESPGM.PTET51.1.45.86409;ies_left_dist=0;ies_min_dist=0;ies_right_dist=0;junction_seq=tcattctatttcataTAaattaagtatataat;read_names=J00121:27:H3GGKBBXX:5:1227:23642:36657,J00121:27:H3GGKBBXX:5:1110:13352:24032,J00121:27:H3GGKBBXX:5:1228:23977:31048,J00121:27:H3GGKBBXX:5:1107:12763:11302,J00121:27:H3GGKBBXX:5:2124:20466:29114,J00121:27:H3GGKBBXX:5:2217:6055:31189,J00121:27:H3GGKBBXX:5:1223:25814:29131,J00121:27:H3GGKBBXX:5:2115:24231:6238,J00121:27:H3GGKBBXX:5:1218:23267:33404,J00121:27:H3GGKBBXX:5:2212:21105:41088,J00121:27:H3GGKBBXX:5:2109:24282:10299,J00121:27:H3GGKBBXX:5:2211:30898:23804,J00121:27:H3GGKBBXX:5:1216:28838:2264,J00121:27:H3GGKBBXX:5:1215:5213:42917,J00121:27:H3GGKBBXX:5:1120:29559:36253,J00121:27:H3GGKBBXX:5:1213:21369:1842,J00121:27:H3GGKBBXX:5:1208:5304:20639,J00121:27:H3GGKBBXX:5:1124:24931:1508,J00121:27:H3GGKBBXX:5:2106:2229:41335,J00121:27:H3GGKBBXX:5:2119:15919:8541,J00121:27:H3GGKBBXX:5:2102:29518:20006,J00121:27:H3GGKBBXX:5:1119:30391:33334,J00121:27:H3GGKBBXX:5:1128:25834:42108,J00121:27:H3GGKBBXX:5:1110:24667:7802,J00121:27:H3GGKBBXX:5:1221:22465:27865,J00121:27:H3GGKBBXX:5:2105:5223:4848,J00121:27:H3GGKBBXX:5:2202:18122:20058,J00121:27:H3GGKBBXX:5:1110:27499:26916,J00121:27:H3GGKBBXX:5:1106:22719:42548,J00121:27:H3GGKBBXX:5:1128:10764:8541,J00121:27:H3GGKBBXX:5:2221:5934:23663,J00121:27:H3GGKBBXX:5:2221:9973:7416,J00121:27:H3GGKBBXX:5:1118:8156:40877,J00121:27:H3GGKBBXX:5:1202:10713:14256,J00121:27:H3GGKBBXX:5:2107:11180:14678,J00121:27:H3GGKBBXX:5:2125:7222:43620,J00121:27:H3GGKBBXX:5:2227:12875:11354,J00121:27:H3GGKBBXX:5:1108:17787:28164,J00121:27:H3GGKBBXX:5:1222:12520:40666,J00121:27:H3GGKBBXX:5:2207:21684:34917,J00121:27:H3GGKBBXX:5:2224:8998:29888,J00121:27:H3GGKBBXX:5:1221:12175:13271,J00121:27:H3GGKBBXX:5:1216:19248:1437,J00121:27:H3GGKBBXX:5:1225:17442:1121,J00121:27:H3GGKBBXX:5:1207:24363:2457;sequence=TACAGTTAAATTTCTTTTACAAAGAAAATATTAAAAATGGAAAAAGAACATTAGTTAACTACTA;start=93735;subtype=IES;support_ref=6;support_variant=45;type=IES;
scaffold51_45_with_IES	MILORD	internal_eliminated_sequence	94146	94377	.	.	.	ID=MILORD.45.94146.94377;Name=MILORD.45.94146.94377;bounded_by_ta=TRUE;common_boundary=Both;end=94377;ies_id=IESPGM.PTET51.1.45.86756;ies_left_dist=0;ies_min_dist=0;ies_right_dist=0;junction_seq=ttcgatttcttctgaTAcattagcatttcttg;read_names=J00121:27:H3GGKBBXX:5:2114:3437:5059,J00121:27:H3GGKBBXX:5:1107:3194:18810,J00121:27:H3GGKBBXX:5:1110:27904:17737,J00121:27:H3GGKBBXX:5:2222:24058:17931,J00121:27:H3GGKBBXX:5:2214:18101:8066,J00121:27:H3GGKBBXX:5:2110:3934:5640,J00121:27:H3GGKBBXX:5:2220:7019:38627,J00121:27:H3GGKBBXX:5:1122:3539:31892,J00121:27:H3GGKBBXX:5:2109:20070:16823,J00121:27:H3GGKBBXX:5:2218:15321:34407,J00121:27:H3GGKBBXX:5:2223:11261:15592,J00121:27:H3GGKBBXX:5:1126:24200:23698,J00121:27:H3GGKBBXX:5:1104:8420:15276,J00121:27:H3GGKBBXX:5:2220:18213:44095,J00121:27:H3GGKBBXX:5:2106:12571:23206,J00121:27:H3GGKBBXX:5:1221:10003:11724,J00121:27:H3GGKBBXX:5:2115:9465:43919,J00121:27:H3GGKBBXX:5:1201:19370:12339,J00121:27:H3GGKBBXX:5:1101:15879:39840,J00121:27:H3GGKBBXX:5:2213:10551:2193,J00121:27:H3GGKBBXX:5:2208:27306:27707,J00121:27:H3GGKBBXX:5:1122:16863:18194,J00121:27:H3GGKBBXX:5:2225:10013:31118,J00121:27:H3GGKBBXX:5:1123:11708:29976,J00121:27:H3GGKBBXX:5:1207:20364:15821,J00121:27:H3GGKBBXX:5:2225:22617:14590,J00121:27:H3GGKBBXX:5:2116:16610:23804,J00121:27:H3GGKBBXX:5:1227:28554:32121,J00121:27:H3GGKBBXX:5:1206:20791:39805,J00121:27:H3GGKBBXX:5:1227:12834:18880,J00121:27:H3GGKBBXX:5:2214:18659:48350,J00121:27:H3GGKBBXX:5:2202:17919:8875,J00121:27:H3GGKBBXX:5:2222:19461:43339,J00121:27:H3GGKBBXX:5:1127:2108:17561,J00121:27:H3GGKBBXX:5:1117:15493:47506,J00121:27:H3GGKBBXX:5:2209:22049:37132,J00121:27:H3GGKBBXX:5:2109:10247:40033,J00121:27:H3GGKBBXX:5:2109:25215:8224,J00121:27:H3GGKBBXX:5:1117:31751:34670,J00121:27:H3GGKBBXX:5:2228:7720:7802,J00121:27:H3GGKBBXX:5:2228:18101:26037,J00121:27:H3GGKBBXX:5:1213:3843:8682,J00121:27:H3GGKBBXX:5:2111:15240:16155,J00121:27:H3GGKBBXX:5:2117:12936:2105,J00121:27:H3GGKBBXX:5:2108:22688:38697,J00121:27:H3GGKBBXX:5:2108:13464:27145;sequence=TATTGTTGAGATTAATATTTAATTTCCTTTTATTTTTTAAGACTTTTGAATTTAAATTTGTTCTCTATTTAATCCTAATCATTATAAAGTATTAGCATTACATTTTATTATATTTGTTTATTATACTAAATAGAAACTTAAGAACAAATAGAAGTTTATTAATTATCCTGCATAAATTTTGTTTAGAATAATTGAAAATCCTTTCAAATAGAATGATTTTTTCAATTAACAA;start=94146;subtype=IES;support_ref=34;support_variant=46;type=IES;
scaffold51_45_with_IES	MILORD	internal_eliminated_sequence	94966	95032	.	.	.	ID=MILORD.45.94966.95032;Name=MILORD.45.94966.95032;bounded_by_ta=TRUE;common_boundary=None;end=95032;ies_id=IESPGM.PTET51.1.45.86756;ies_left_dist=-820;ies_min_dist=655;ies_right_dist=-655;junction_seq=ttagttatcaattaaTAttaaaaaagatatct;read_names=J00121:27:H3GGKBBXX:5:1101:19634:26054,J00121:27:H3GGKBBXX:5:2115:20273:12357;sequence=TATAGTGAATAAAAACTGATTTATTGACTGACTTATTTATTTGCAGAGATCTAGTATTAGTAGAGTG;start=94966;subtype=MAC;support_ref=136;support_variant=2;type=CRYPTIC;
scaffold51_45_with_IES	MILORD	internal_eliminated_sequence	95745	95960	.	.	.	ID=MILORD.45.95745.95960;Name=MILORD.45.95745.95960;bounded_by_ta=TRUE;common_boundary=None;end=95960;ies_id=IESPGM.PTET51.1.45.86756;ies_left_dist=-1599;ies_min_dist=1583;ies_right_dist=-1583;junction_seq=ctatatatagttattTAgtttagataacatat;read_names=J00121:27:H3GGKBBXX:5:1116:17381:34917;sequence=TACAGTCGAAATAAAATTGTTATTAATCGAATCTCAAATAGCTCTTCATTATTTCAATTAATTTGAATTATTTAGAATAATTAATATACGCATTAAAATAATAGCAATTATTAATTATATTTTATCAATCCACAGAAACATGTAAATTCATAAAAATAAAATACTTTAAATGCTATTTCAATGTTGAGAAATCAAAATAAATTGAATAAGCAGTTG;start=95745;subtype=MAC;support_ref=118;support_variant=1;type=CRYPTIC;
scaffold51_45_with_IES	MILORD	internal_eliminated_sequence	98769	98944	.	.	.	ID=MILORD.45.98769.98944;Name=MILORD.45.98769.98944;bounded_by_ta=TRUE;common_boundary=Both;end=98944;ies_id=IESPGM.PTET51.1.45.91147;ies_left_dist=0;ies_min_dist=0;ies_right_dist=0;junction_seq=taaagtgaaatttgtTAaatatataaaaaatc;read_names=J00121:27:H3GGKBBXX:5:2228:2960:32086,J00121:27:H3GGKBBXX:5:1227:9688:30732,J00121:27:H3GGKBBXX:5:1116:15777:4919,J00121:27:H3GGKBBXX:5:1217:22140:31558;sequence=TATAGATATTTTCAATGGCTTTTTTAATGTGTGTTGATAAATTCCATAATTTTACAATTGATTTTAATGATTTATTGAAATTTAATTACACTTTTATATATAATAAGTGTTTCTATTGACTTAATTAAATAAGCCAATTGTATATAGTATAAAATATTTACCTTTGGAAATGACTA;start=98769;subtype=IES;support_ref=74;support_variant=4;type=IES;
scaffold51_45_with_IES	MILORD	internal_eliminated_sequence	99619	99647	.	.	.	ID=MILORD.45.99619.99647;Name=MILORD.45.99619.99647;bounded_by_ta=TRUE;common_boundary=Both;end=99647;ies_id=IESPGM.PTET51.1.45.91821;ies_left_dist=0;ies_min_dist=0;ies_right_dist=0;junction_seq=tcaatgcaattaaggTAtttaatatgataaaa;read_names=J00121:27:H3GGKBBXX:5:1109:26250:6255,J00121:27:H3GGKBBXX:5:1120:28321:41563,J00121:27:H3GGKBBXX:5:2219:25753:2826,J00121:27:H3GGKBBXX:5:1206:29538:28446,J00121:27:H3GGKBBXX:5:1215:10074:28516,J00121:27:H3GGKBBXX:5:2201:1276:9332,J00121:27:H3GGKBBXX:5:2225:18883:32947,J00121:27:H3GGKBBXX:5:1125:19025:24823,J00121:27:H3GGKBBXX:5:1104:12256:19847,J00121:27:H3GGKBBXX:5:1217:16528:42407,J00121:27:H3GGKBBXX:5:2124:15716:20217,J00121:27:H3GGKBBXX:5:2215:10186:22977,J00121:27:H3GGKBBXX:5:1226:20324:42724,J00121:27:H3GGKBBXX:5:1212:12550:22713,J00121:27:H3GGKBBXX:5:1124:15798:38187,J00121:27:H3GGKBBXX:5:2210:18111:47964,J00121:27:H3GGKBBXX:5:2227:21410:22731,J00121:27:H3GGKBBXX:5:2202:25114:38363,J00121:27:H3GGKBBXX:5:1216:20994:18423,J00121:27:H3GGKBBXX:5:2110:26748:18265,J00121:27:H3GGKBBXX:5:1204:5162:12515,J00121:27:H3GGKBBXX:5:1103:6786:38293,J00121:27:H3GGKBBXX:5:1115:23784:12075,J00121:27:H3GGKBBXX:5:1106:27093:39611,J00121:27:H3GGKBBXX:5:2126:24637:4620,J00121:27:H3GGKBBXX:5:2119:15940:11636,J00121:27:H3GGKBBXX:5:1109:20659:8805,J00121:27:H3GGKBBXX:5:1219:25002:43234,J00121:27:H3GGKBBXX:5:2113:13595:28112,J00121:27:H3GGKBBXX:5:2115:23632:35725,J00121:27:H3GGKBBXX:5:2217:30178:21465,J00121:27:H3GGKBBXX:5:1217:7892:3846,J00121:27:H3GGKBBXX:5:2209:14529:48720,J00121:27:H3GGKBBXX:5:1203:27620:11091,J00121:27:H3GGKBBXX:5:1114:1468:13500,J00121:27:H3GGKBBXX:5:1203:3376:48456,J00121:27:H3GGKBBXX:5:1214:12692:2105;sequence=TATAGACCTATAGAATAATTATTCAACTA;start=99619;subtype=IES;support_ref=3;support_variant=37;type=IES;
scaffold51_45_with_IES	MILORD	internal_eliminated_sequence	99696	99890	.	.	.	ID=MILORD.45.99696.99890;Name=MILORD.45.99696.99890;bounded_by_ta=TRUE;common_boundary=None;end=99890;ies_id=IESPGM.PTET51.1.45.91876;ies_left_dist=7;ies_min_dist=7;ies_right_dist=-38;junction_seq=aaataggtataatgaTAtttccccaatctatt;read_names=J00121:27:H3GGKBBXX:5:2102:32207:6800;sequence=TATATGGTACACTTGAAATTGTTTGGAATTTAAATTATTTAATAAATTAAATGATTTTCCATTTATTATAAAATTTAGAATTTTTGATGTAATATTGAAGATATAAAAAACCAATAATAAATAATTACCATTATTGATATATAATCCATTTTAAGTGTAGTATATATCCATGTTTTGAATACATTGGTTCAACTA;start=99696;subtype=EXTERNAL;support_ref=9;support_variant=1;type=ALTERNATIVE;
scaffold51_45_with_IES	MILORD	internal_eliminated_sequence	99703	99852	.	.	.	ID=MILORD.45.99703.99852;Name=MILORD.45.99703.99852;bounded_by_ta=TRUE;common_boundary=Both;end=99852;ies_id=IESPGM.PTET51.1.45.91876;ies_left_dist=0;ies_min_dist=0;ies_right_dist=0;junction_seq=tataatgatatatggTAgtatatatccatgtt;read_names=J00121:27:H3GGKBBXX:5:2215:30056:25650,J00121:27:H3GGKBBXX:5:2215:11363:41792,J00121:27:H3GGKBBXX:5:1225:6979:44746,J00121:27:H3GGKBBXX:5:2103:9820:19355,J00121:27:H3GGKBBXX:5:2120:23937:13394,J00121:27:H3GGKBBXX:5:2126:26129:20428,J00121:27:H3GGKBBXX:5:1214:10267:7433,J00121:27:H3GGKBBXX:5:2216:26829:24208,J00121:27:H3GGKBBXX:5:1219:5162:31013,J00121:27:H3GGKBBXX:5:2118:29620:36394,J00121:27:H3GGKBBXX:5:2103:14113:11776,J00121:27:H3GGKBBXX:5:1226:28351:47630,J00121:27:H3GGKBBXX:5:2210:14641:30696,J00121:27:H3GGKBBXX:5:2215:3833:1701,J00121:27:H3GGKBBXX:5:2113:17381:10932,J00121:27:H3GGKBBXX:5:1223:22567:29554,J00121:27:H3GGKBBXX:5:2111:25499:42091,J00121:27:H3GGKBBXX:5:1210:23967:4374,J00121:27:H3GGKBBXX:5:1210:26707:38697,J00121:27:H3GGKBBXX:5:2213:10318:20885,J00121:27:H3GGKBBXX:5:1206:5477:38205,J00121:27:H3GGKBBXX:5:2227:22364:8383,J00121:27:H3GGKBBXX:5:1206:5741:38170,J00121:27:H3GGKBBXX:5:2211:18294:14766,J00121:27:H3GGKBBXX:5:2216:32522:3934,J00121:27:H3GGKBBXX:5:1115:14143:19777,J00121:27:H3GGKBBXX:5:1126:9465:11425,J00121:27:H3GGKBBXX:5:1210:5020:12128,J00121:27:H3GGKBBXX:5:2228:3437:44658,J00121:27:H3GGKBBXX:5:2122:9252:41194;sequence=TACACTTGAAATTGTTTGGAATTTAAATTATTTAATAAATTAAATGATTTTCCATTTATTATAAAATTTAGAATTTTTGATGTAATATTGAAGATATAAAAAACCAATAATAAATAATTACCATTATTGATATATAATCCATTTTAAGTG;start=99703;subtype=IES;support_ref=20;support_variant=30;type=IES;
scaffold51_45_with_IES	MILORD	internal_eliminated_sequence	101582	101657	.	.	.	ID=MILORD.45.101582.101657;Name=MILORD.45.101582.101657;bounded_by_ta=TRUE;common_boundary=None;end=101657;ies_id=IESPGM.PTET51.1.45.93853;ies_left_dist=248;ies_min_dist=200;ies_right_dist=200;junction_seq=aaattctaattaggtTAatgaagtagtaattg;read_names=J00121:27:H3GGKBBXX:5:1218:19522:29131;sequence=TATTATTCCAATAAAATAATTAATTTCAATTTAATAAATTTTTGTAGTAAGGAAAAAGCTAAGATTAATCTAATAA;start=101582;subtype=MAC;support_ref=117;support_variant=1;type=CRYPTIC;
scaffold51_45_with_IES	MILORD	internal_eliminated_sequence	101602	101628	.	.	.	ID=MILORD.45.101602.101628;Name=MILORD.45.101602.101628;bounded_by_ta=TRUE;common_boundary=None;end=101628;ies_id=IESPGM.PTET51.1.45.93853;ies_left_dist=228;ies_min_dist=228;ies_right_dist=229;junction_seq=ttccaataaaataatTAaggaaaaagctaaga;read_names=J00121:27:H3GGKBBXX:5:2208:6877:10528;sequence=TAATTTCAATTTAATAAATTTTTGTAG;start=101602;subtype=MAC;support_ref=120;support_variant=1;type=CRYPTIC;
scaffold51_45_with_IES	MILORD	internal_eliminated_sequence	101830	101857	.	.	.	ID=MILORD.45.101830.101857;Name=MILORD.45.101830.101857;bounded_by_ta=TRUE;common_boundary=Both;end=101857;ies_id=IESPGM.PTET51.1.45.93853;ies_left_dist=0;ies_min_dist=0;ies_right_dist=0;junction_seq=tcactcattatgacgTAatcgtgaggacttat;read_names=J00121:27:H3GGKBBXX:5:1220:24109:47278,J00121:27:H3GGKBBXX:5:1228:15930:15944,J00121:27:H3GGKBBXX:5:2210:9465:39523,J00121:27:H3GGKBBXX:5:1115:10642:38363,J00121:27:H3GGKBBXX:5:2120:9252:29624,J00121:27:H3GGKBBXX:5:1220:19857:8717,J00121:27:H3GGKBBXX:5:1110:9800:29589,J00121:27:H3GGKBBXX:5:1107:21765:10721,J00121:27:H3GGKBBXX:5:2116:21166:31066,J00121:27:H3GGKBBXX:5:1224:23206:30239,J00121:27:H3GGKBBXX:5:2116:8826:19038,J00121:27:H3GGKBBXX:5:1212:12175:7046,J00121:27:H3GGKBBXX:5:2205:14732:9262,J00121:27:H3GGKBBXX:5:1111:10551:15346,J00121:27:H3GGKBBXX:5:2208:30350:32701,J00121:27:H3GGKBBXX:5:2124:2331:24032,J00121:27:H3GGKBBXX:5:2201:10713:25720,J00121:27:H3GGKBBXX:5:1103:24221:44974,J00121:27:H3GGKBBXX:5:2221:25682:17579,J00121:27:H3GGKBBXX:5:1101:18629:45203,J00121:27:H3GGKBBXX:5:2111:22668:23645,J00121:27:H3GGKBBXX:5:2101:15432:4497;sequence=TATAGAATAATTGATAGGTAATCATCTA;start=101830;subtype=IES;support_ref=0;support_variant=22;type=IES;
scaffold51_45_with_IES	MILORD	internal_eliminated_sequence	101901	101928	.	.	.	ID=MILORD.45.101901.101928;Name=MILORD.45.101901.101928;bounded_by_ta=TRUE;common_boundary=Both;end=101928;ies_id=IESPGM.PTET51.1.45.93896;ies_left_dist=0;ies_min_dist=0;ies_right_dist=0;junction_seq=tttttctgaaatgtgTActcttttacaataac;read_names=J00121:27:H3GGKBBXX:5:1204:9983:22168,J00121:27:H3GGKBBXX:5:1225:29447:24489,J00121:27:H3GGKBBXX:5:1206:26849:12568,J00121:27:H3GGKBBXX:5:1225:10998:14150,J00121:27:H3GGKBBXX:5:1105:5720:19074,J00121:27:H3GGKBBXX:5:2111:30868:6730,J00121:27:H3GGKBBXX:5:2211:22709:29940,J00121:27:H3GGKBBXX:5:2117:12571:22362;sequence=TATAATCAATACGATTTTAATTTAATTT;start=101901;subtype=IES;support_ref=1;support_variant=8;type=IES;
scaffold51_45_with_IES	MILORD	internal_eliminated_sequence	102200	102226	.	.	.	ID=MILORD.45.102200.102226;Name=MILORD.45.102200.102226;bounded_by_ta=TRUE;common_boundary=Both;end=102226;ies_id=IESPGM.PTET51.1.45.94167;ies_left_dist=0;ies_min_dist=0;ies_right_dist=0;junction_seq=ttttttaaacatcaaTAaaaatgattaatttg;read_names=J00121:27:H3GGKBBXX:5:2202:25124:33070,J00121:27:H3GGKBBXX:5:1216:19461:36341,J00121:27:H3GGKBBXX:5:1218:29102:13412,J00121:27:H3GGKBBXX:5:2124:11667:2686,J00121:27:H3GGKBBXX:5:2122:30553:4497,J00121:27:H3GGKBBXX:5:2228:23906:44359,J00121:27:H3GGKBBXX:5:2208:18903:9666,J00121:27:H3GGKBBXX:5:2101:2788:15399,J00121:27:H3GGKBBXX:5:2108:31233:35813,J00121:27:H3GGKBBXX:5:1127:27143:43603,J00121:27:H3GGKBBXX:5:2210:16762:15205,J00121:27:H3GGKBBXX:5:2212:10825:44271,J00121:27:H3GGKBBXX:5:2227:5101:18845,J00121:27:H3GGKBBXX:5:1113:14407:14221,J00121:27:H3GGKBBXX:5:1112:12662:24911,J00121:27:H3GGKBBXX:5:1123:4696:13851,J00121:27:H3GGKBBXX:5:1207:16884:43656,J00121:27:H3GGKBBXX:5:2221:27762:47911,J00121:27:H3GGKBBXX:5:1105:21643:29571,J00121:27:H3GGKBBXX:5:2225:7801:21623,J00121:27:H3GGKBBXX:5:1107:22617:26758,J00121:27:H3GGKBBXX:5:1219:24850:16911,J00121:27:H3GGKBBXX:5:1202:3762:8049,J00121:27:H3GGKBBXX:5:2223:6603:22432,J00121:27:H3GGKBBXX:5:1107:11566:1560;sequence=TATAAGTAAACACGTTAAAACTAACTA;start=102200;subtype=IES;support_ref=114;support_variant=25;type=IES;
scaffold51_45_with_IES	MILORD	internal_eliminated_sequence	102785	102810	.	.	.	ID=MILORD.45.102785.102810;Name=MILORD.45.102785.102810;bounded_by_ta=TRUE;common_boundary=Both;end=102810;ies_id=IESPGM.PTET51.1.45.94725;ies_left_dist=0;ies_min_dist=0;ies_right_dist=0;junction_seq=atcggttaataatggTAtcaattgctctaaaa;read_names=J00121:27:H3GGKBBXX:5:2225:32634:25333,J00121:27:H3GGKBBXX:5:1123:28270:35708,J00121:27:H3GGKBBXX:5:2220:27478:11055,J00121:27:H3GGKBBXX:5:1120:11160:23188,J00121:27:H3GGKBBXX:5:2219:20791:6818,J00121:27:H3GGKBBXX:5:1128:15696:17368,J00121:27:H3GGKBBXX:5:1227:5994:40262,J00121:27:H3GGKBBXX:5:1205:19035:43480,J00121:27:H3GGKBBXX:5:2208:10653:19038,J00121:27:H3GGKBBXX:5:2222:32207:38416,J00121:27:H3GGKBBXX:5:1123:25357:16629,J00121:27:H3GGKBBXX:5:2225:17147:11759,J00121:27:H3GGKBBXX:5:1104:29437:10546,J00121:27:H3GGKBBXX:5:2226:13961:6730,J00121:27:H3GGKBBXX:5:1220:16011:28604,J00121:27:H3GGKBBXX:5:1213:21785:31400,J00121:27:H3GGKBBXX:5:1213:14519:39910,J00121:27:H3GGKBBXX:5:1111:8775:43392,J00121:27:H3GGKBBXX:5:1208:26808:35004,J00121:27:H3GGKBBXX:5:1203:27499:28358,J00121:27:H3GGKBBXX:5:1203:13778:32543,J00121:27:H3GGKBBXX:5:2115:18659:39137,J00121:27:H3GGKBBXX:5:2227:11160:43831,J00121:27:H3GGKBBXX:5:1108:21562:48456,J00121:27:H3GGKBBXX:5:2111:20973:30380,J00121:27:H3GGKBBXX:5:2210:13179:39945,J00121:27:H3GGKBBXX:5:1201:3914:30327,J00121:27:H3GGKBBXX:5:1218:27082:16876,J00121:27:H3GGKBBXX:5:1125:23896:46909,J00121:27:H3GGKBBXX:5:1203:6299:11354,J00121:27:H3GGKBBXX:5:2128:24038:27074,J00121:27:H3GGKBBXX:5:1228:23622:48544,J00121:27:H3GGKBBXX:5:1212:26656:41036,J00121:27:H3GGKBBXX:5:1217:22901:14590,J00121:27:H3GGKBBXX:5:1221:11708:21746,J00121:27:H3GGKBBXX:5:2209:9029:7609,J00121:27:H3GGKBBXX:5:1205:9435:48931,J00121:27:H3GGKBBXX:5:1205:10216:37062,J00121:27:H3GGKBBXX:5:2214:8562:46328,J00121:27:H3GGKBBXX:5:1203:13748:32631,J00121:27:H3GGKBBXX:5:2104:22739:16876,J00121:27:H3GGKBBXX:5:1223:4442:6800,J00121:27:H3GGKBBXX:5:2116:17949:20533,J00121:27:H3GGKBBXX:5:2103:7781:6994,J00121:27:H3GGKBBXX:5:1118:16183:33404,J00121:27:H3GGKBBXX:5:2219:2199:30837,J00121:27:H3GGKBBXX:5:2211:12083:43322,J00121:27:H3GGKBBXX:5:1104:14874:3072,J00121:27:H3GGKBBXX:5:1202:4787:31242,J00121:27:H3GGKBBXX:5:1220:13839:48227,J00121:27:H3GGKBBXX:5:1221:19938:13218,J00121:27:H3GGKBBXX:5:1123:5375:30960,J00121:27:H3GGKBBXX:5:1222:9211:32613,J00121:27:H3GGKBBXX:5:2209:8552:7627,J00121:27:H3GGKBBXX:5:1211:21887:10299,J00121:27:H3GGKBBXX:5:1111:18111:47366,J00121:27:H3GGKBBXX:5:2201:24028:31066,J00121:27:H3GGKBBXX:5:2121:29143:30046;sequence=TATAAATAAAATCACCTATGAAACTA;start=102785;subtype=IES;support_ref=0;support_variant=58;type=IES;
scaffold51_45_with_IES	MILORD	internal_eliminated_sequence	103200	103243	.	.	.	ID=MILORD.45.103200.103243;Name=MILORD.45.103200.103243;bounded_by_ta=TRUE;common_boundary=Both;end=103243;ies_id=IESPGM.PTET51.1.45.95114;ies_left_dist=0;ies_min_dist=0;ies_right_dist=0;junction_seq=cccctcttctattgtTAttaaaaatgaaaaat;read_names=J00121:27:H3GGKBBXX:5:1214:25763:28446,J00121:27:H3GGKBBXX:5:1214:25804:28692,J00121:27:H3GGKBBXX:5:2119:19177:10211,J00121:27:H3GGKBBXX:5:1205:6400:35936,J00121:27:H3GGKBBXX:5:1208:6776:16471,J00121:27:H3GGKBBXX:5:1110:18051:8084,J00121:27:H3GGKBBXX:5:1212:20446:4462,J00121:27:H3GGKBBXX:5:2107:6421:45150,J00121:27:H3GGKBBXX:5:1105:24647:15996,J00121:27:H3GGKBBXX:5:2104:24921:8453,J00121:27:H3GGKBBXX:5:1228:26058:43445,J00121:27:H3GGKBBXX:5:2225:2138:12304,J00121:27:H3GGKBBXX:5:2123:31690:42091,J00121:27:H3GGKBBXX:5:1213:12469:40192,J00121:27:H3GGKBBXX:5:2205:9039:40156,J00121:27:H3GGKBBXX:5:2106:10998:26459,J00121:27:H3GGKBBXX:5:1201:4584:39436,J00121:27:H3GGKBBXX:5:2111:13768:27848,J00121:27:H3GGKBBXX:5:1217:17908:28622,J00121:27:H3GGKBBXX:5:1122:23916:40578,J00121:27:H3GGKBBXX:5:2204:8217:13658,J00121:27:H3GGKBBXX:5:1115:27275:7328,J00121:27:H3GGKBBXX:5:2126:8917:6079,J00121:27:H3GGKBBXX:5:1216:13240:47366,J00121:27:H3GGKBBXX:5:1128:10825:17157,J00121:27:H3GGKBBXX:5:1218:12824:40807,J00121:27:H3GGKBBXX:5:2119:20791:31751,J00121:27:H3GGKBBXX:5:1111:14945:10405,J00121:27:H3GGKBBXX:5:1107:24119:19830,J00121:27:H3GGKBBXX:5:1125:13210:42108,J00121:27:H3GGKBBXX:5:1221:6482:44130,J00121:27:H3GGKBBXX:5:2222:19421:43867;sequence=TACACTCAAGTATGCAAATTTTCCTAATCAAAGAGGTTCAAGTG;start=103200;subtype=IES;support_ref=36;support_variant=32;type=IES;
scaffold51_45_with_IES	MILORD	internal_eliminated_sequence	103420	103445	.	.	.	ID=MILORD.45.103420.103445;Name=MILORD.45.103420.103445;bounded_by_ta=TRUE;common_boundary=Both;end=103445;ies_id=IESPGM.PTET51.1.45.95290;ies_left_dist=0;ies_min_dist=0;ies_right_dist=0;junction_seq=tatcgagaatcttgaTActattattccagttt;read_names=J00121:27:H3GGKBBXX:5:2228:28483:5798,J00121:27:H3GGKBBXX:5:2214:21014:2879,J00121:27:H3GGKBBXX:5:1111:12804:40526,J00121:27:H3GGKBBXX:5:1223:13261:12163,J00121:27:H3GGKBBXX:5:2226:4493:47506,J00121:27:H3GGKBBXX:5:1108:14671:28780,J00121:27:H3GGKBBXX:5:2113:23216:20340,J00121:27:H3GGKBBXX:5:2110:9445:8365,J00121:27:H3GGKBBXX:5:2216:19076:30292,J00121:27:H3GGKBBXX:5:2216:27082:18212,J00121:27:H3GGKBBXX:5:2206:27103:10475,J00121:27:H3GGKBBXX:5:1112:6461:31118,J00121:27:H3GGKBBXX:5:2123:12652:41809,J00121:27:H3GGKBBXX:5:1203:25540:1930,J00121:27:H3GGKBBXX:5:2116:13474:13377,J00121:27:H3GGKBBXX:5:2227:27113:46891,J00121:27:H3GGKBBXX:5:1208:4462:36798,J00121:27:H3GGKBBXX:5:2116:9354:30187,J00121:27:H3GGKBBXX:5:1215:5203:10862,J00121:27:H3GGKBBXX:5:1201:9080:3653,J00121:27:H3GGKBBXX:5:1123:22536:28727,J00121:27:H3GGKBBXX:5:1204:3569:3741,J00121:27:H3GGKBBXX:5:2219:10927:38433,J00121:27:H3GGKBBXX:5:2111:8826:9367,J00121:27:H3GGKBBXX:5:2210:4026:45010,J00121:27:H3GGKBBXX:5:2201:7892:7222,J00121:27:H3GGKBBXX:5:2119:10713:33492,J00121:27:H3GGKBBXX:5:2109:18193:16383,J00121:27:H3GGKBBXX:5:2211:29538:37202,J00121:27:H3GGKBBXX:5:2219:30015:18230,J00121:27:H3GGKBBXX:5:2216:24677:17104,J00121:27:H3GGKBBXX:5:2105:17462:4954,J00121:27:H3GGKBBXX:5:2208:29305:11302,J00121:27:H3GGKBBXX:5:1210:22404:32754,J00121:27:H3GGKBBXX:5:2115:3062:17210,J00121:27:H3GGKBBXX:5:1111:19735:43568,J00121:27:H3GGKBBXX:5:1222:15818:43286,J00121:27:H3GGKBBXX:5:2109:17716:1209,J00121:27:H3GGKBBXX:5:2226:16031:10247,J00121:27:H3GGKBBXX:5:2120:16985:13728,J00121:27:H3GGKBBXX:5:2220:6634:4303,J00121:27:H3GGKBBXX:5:2123:19644:1314,J00121:27:H3GGKBBXX:5:2216:2280:29536,J00121:27:H3GGKBBXX:5:2220:15047:9842,J00121:27:H3GGKBBXX:5:2221:23622:14221,J00121:27:H3GGKBBXX:5:1204:28940:10704;sequence=TATAAAGTAAATATCATACTTAATTG;start=103420;subtype=IES;support_ref=63;support_variant=46;type=IES;
```
