## Supplementary material for "RNA-mediated nucleosome depletion is required for elimination of transposon-derived DNA": MILORD.gff3 (part 57 of 89)

```
scaffold51_45_with_IES	MILORD	internal_eliminated_sequence	103669	103713	.	.	.	ID=MILORD.45.103669.103713;Name=MILORD.45.103669.103713;bounded_by_ta=TRUE;common_boundary=None;end=103713;ies_id=IESPGM.PTET51.1.45.95290;ies_left_dist=-249;ies_min_dist=249;ies_right_dist=-268;junction_seq=atatgtttctaaaatTAataataattagtttt;read_names=J00121:27:H3GGKBBXX:5:2126:17543:18107,J00121:27:H3GGKBBXX:5:1119:15747:45344,J00121:27:H3GGKBBXX:5:2109:30076:6202,J00121:27:H3GGKBBXX:5:2217:19958:46944,J00121:27:H3GGKBBXX:5:1118:7466:29343,J00121:27:H3GGKBBXX:5:2224:14519:41739,J00121:27:H3GGKBBXX:5:1208:4239:23153,J00121:27:H3GGKBBXX:5:2118:4107:30345,J00121:27:H3GGKBBXX:5:1219:26524:16999,J00121:27:H3GGKBBXX:5:1224:15940:1894;sequence=TACAGTTTCTATTATATTTATACTTATTTAATTTTTAAATATGTA;start=103669;subtype=MAC;support_ref=354;support_variant=10;type=CRYPTIC;
scaffold51_45_with_IES	MILORD	internal_eliminated_sequence	104011	104084	.	.	.	ID=MILORD.45.104011.104084;Name=MILORD.45.104011.104084;bounded_by_ta=TRUE;common_boundary=Both;end=104084;ies_id=IESPGM.PTET51.1.45.95855;ies_left_dist=0;ies_min_dist=0;ies_right_dist=0;junction_seq=tatcttttatttattTAttatatttttttaaa;read_names=J00121:27:H3GGKBBXX:5:1105:3823:9983,J00121:27:H3GGKBBXX:5:2120:5761:16577,J00121:27:H3GGKBBXX:5:1110:5518:15522,J00121:27:H3GGKBBXX:5:2210:27428:4602,J00121:27:H3GGKBBXX:5:2203:27610:11003,J00121:27:H3GGKBBXX:5:1218:7344:35673,J00121:27:H3GGKBBXX:5:2108:17939:12779,J00121:27:H3GGKBBXX:5:2217:25773:9121,J00121:27:H3GGKBBXX:5:1212:22029:15399,J00121:27:H3GGKBBXX:5:1215:20780:33527;sequence=TACAATTGATAATATGTATTTATTGTTTGAGAAACCAAAACAACAAGAAATTAAAAAAATTAGTCCATGAAGTG;start=104011;subtype=IES;support_ref=78;support_variant=10;type=IES;
scaffold51_45_with_IES	MILORD	internal_eliminated_sequence	104164	104191	.	.	.	ID=MILORD.45.104164.104191;Name=MILORD.45.104164.104191;bounded_by_ta=TRUE;common_boundary=Both;end=104191;ies_id=IESPGM.PTET51.1.45.95934;ies_left_dist=0;ies_min_dist=0;ies_right_dist=0;junction_seq=ttacttttatgttgaTActtgtgattgcataa;read_names=J00121:27:H3GGKBBXX:5:1110:29021:23927,J00121:27:H3GGKBBXX:5:2119:25327:10880,J00121:27:H3GGKBBXX:5:2123:4259:14678,J00121:27:H3GGKBBXX:5:1101:5132:36095,J00121:27:H3GGKBBXX:5:1113:27113:41194,J00121:27:H3GGKBBXX:5:1211:23165:43744,J00121:27:H3GGKBBXX:5:1209:23419:42530,J00121:27:H3GGKBBXX:5:2220:9080:12304,J00121:27:H3GGKBBXX:5:1114:21684:38574,J00121:27:H3GGKBBXX:5:1204:11140:21606,J00121:27:H3GGKBBXX:5:1113:6421:34987,J00121:27:H3GGKBBXX:5:1215:13271:26635,J00121:27:H3GGKBBXX:5:2204:14752:17597,J00121:27:H3GGKBBXX:5:1221:23886:41018,J00121:27:H3GGKBBXX:5:2123:26727:11688,J00121:27:H3GGKBBXX:5:2115:2666:3196,J00121:27:H3GGKBBXX:5:2212:18883:39137,J00121:27:H3GGKBBXX:5:1203:11261:27408,J00121:27:H3GGKBBXX:5:2227:23196:10880,J00121:27:H3GGKBBXX:5:2109:20131:30573,J00121:27:H3GGKBBXX:5:1128:4178:25509,J00121:27:H3GGKBBXX:5:1107:24941:33176,J00121:27:H3GGKBBXX:5:2109:14925:45502,J00121:27:H3GGKBBXX:5:2213:12489:41106,J00121:27:H3GGKBBXX:5:2214:11688:25193,J00121:27:H3GGKBBXX:5:1121:29498:7873,J00121:27:H3GGKBBXX:5:2201:4878:42126,J00121:27:H3GGKBBXX:5:2210:9120:2879,J00121:27:H3GGKBBXX:5:1206:7923:2492,J00121:27:H3GGKBBXX:5:2111:30320:44781,J00121:27:H3GGKBBXX:5:2120:9333:6800,J00121:27:H3GGKBBXX:5:1219:19522:9473,J00121:27:H3GGKBBXX:5:1221:1966:31031,J00121:27:H3GGKBBXX:5:2119:27245:20885,J00121:27:H3GGKBBXX:5:2120:25702:22467,J00121:27:H3GGKBBXX:5:1206:16275:31242,J00121:27:H3GGKBBXX:5:1105:9912:30169,J00121:27:H3GGKBBXX:5:1217:3295:29747,J00121:27:H3GGKBBXX:5:1222:23054:26951,J00121:27:H3GGKBBXX:5:1107:6106:16858,J00121:27:H3GGKBBXX:5:2120:25824:22362,J00121:27:H3GGKBBXX:5:2111:11647:34864,J00121:27:H3GGKBBXX:5:2222:27965:31171,J00121:27:H3GGKBBXX:5:1113:3194:4497,J00121:27:H3GGKBBXX:5:2106:30005:33440,J00121:27:H3GGKBBXX:5:2225:4553:32420,J00121:27:H3GGKBBXX:5:1207:8501:4549,J00121:27:H3GGKBBXX:5:2126:23997:22291,J00121:27:H3GGKBBXX:5:2206:17766:11249,J00121:27:H3GGKBBXX:5:1118:22922:27567,J00121:27:H3GGKBBXX:5:1112:13626:31189,J00121:27:H3GGKBBXX:5:2217:8014:13447,J00121:27:H3GGKBBXX:5:1125:28929:29290;sequence=TATATTTAAATAACATCATATTATGGTA;start=104164;subtype=IES;support_ref=12;support_variant=53;type=IES;
scaffold51_45_with_IES	MILORD	internal_eliminated_sequence	105619	105676	.	.	.	ID=MILORD.45.105619.105676;Name=MILORD.45.105619.105676;bounded_by_ta=TRUE;common_boundary=Both;end=105676;ies_id=IESPGM.PTET51.1.45.97361;ies_left_dist=0;ies_min_dist=0;ies_right_dist=0;junction_seq=cacattttcatattgTAcattcaaagaggcga;read_names=J00121:27:H3GGKBBXX:5:1220:17401:42689,J00121:27:H3GGKBBXX:5:2211:9171:16928,J00121:27:H3GGKBBXX:5:2104:23480:41757,J00121:27:H3GGKBBXX:5:2113:24322:13113,J00121:27:H3GGKBBXX:5:2221:19867:20691,J00121:27:H3GGKBBXX:5:1109:8603:40702,J00121:27:H3GGKBBXX:5:2125:24150:11864,J00121:27:H3GGKBBXX:5:2121:30431:29817,J00121:27:H3GGKBBXX:5:1117:5680:29729,J00121:27:H3GGKBBXX:5:2116:22272:14801,J00121:27:H3GGKBBXX:5:2113:22678:29677,J00121:27:H3GGKBBXX:5:2220:12043:26265,J00121:27:H3GGKBBXX:5:1204:6583:34881,J00121:27:H3GGKBBXX:5:1124:14641:36605,J00121:27:H3GGKBBXX:5:2204:20750:46029,J00121:27:H3GGKBBXX:5:1120:30117:36798,J00121:27:H3GGKBBXX:5:1119:6350:22239,J00121:27:H3GGKBBXX:5:1118:19735:18951,J00121:27:H3GGKBBXX:5:1208:21318:2000,J00121:27:H3GGKBBXX:5:2101:26433:8822,J00121:27:H3GGKBBXX:5:1117:7517:17227,J00121:27:H3GGKBBXX:5:1101:6187:2545,J00121:27:H3GGKBBXX:5:1222:29427:38908,J00121:27:H3GGKBBXX:5:1222:6177:30521,J00121:27:H3GGKBBXX:5:2203:27346:8189,J00121:27:H3GGKBBXX:5:2217:11627:43867,J00121:27:H3GGKBBXX:5:1110:14387:14185,J00121:27:H3GGKBBXX:5:1224:25266:31031,J00121:27:H3GGKBBXX:5:1221:14225:20340,J00121:27:H3GGKBBXX:5:2201:28534:32930,J00121:27:H3GGKBBXX:5:1204:29701:34635,J00121:27:H3GGKBBXX:5:1103:13108:20797,J00121:27:H3GGKBBXX:5:1220:19481:12919,J00121:27:H3GGKBBXX:5:1218:16853:46416,J00121:27:H3GGKBBXX:5:1219:12073:17104,J00121:27:H3GGKBBXX:5:2115:14641:10440,J00121:27:H3GGKBBXX:5:1219:25164:6413,J00121:27:H3GGKBBXX:5:2110:5812:42056,J00121:27:H3GGKBBXX:5:1121:9161:16032,J00121:27:H3GGKBBXX:5:2115:21186:7820,J00121:27:H3GGKBBXX:5:2228:29011:32033,J00121:27:H3GGKBBXX:5:1107:9414:28358,J00121:27:H3GGKBBXX:5:1112:23591:44412,J00121:27:H3GGKBBXX:5:2103:8197:44113,J00121:27:H3GGKBBXX:5:1217:3589:14080,J00121:27:H3GGKBBXX:5:2109:10450:24665,J00121:27:H3GGKBBXX:5:1109:29214:12480,J00121:27:H3GGKBBXX:5:1102:23104:25070,J00121:27:H3GGKBBXX:5:2102:17888:40016,J00121:27:H3GGKBBXX:5:1216:24444:28129,J00121:27:H3GGKBBXX:5:2120:14143:2510,J00121:27:H3GGKBBXX:5:1119:21521:40262,J00121:27:H3GGKBBXX:5:2206:3965:27285,J00121:27:H3GGKBBXX:5:1207:1062:12163,J00121:27:H3GGKBBXX:5:2212:1844:6343;sequence=TATTGTATGAATATAAAATGGTTTAACACATGGAGATTAATTCAAAAGATGTTAATAA;start=105619;subtype=IES;support_ref=72;support_variant=55;type=IES;
scaffold51_45_with_IES	MILORD	internal_eliminated_sequence	106360	106423	.	.	.	ID=MILORD.45.106360.106423;Name=MILORD.45.106360.106423;bounded_by_ta=TRUE;common_boundary=Both;end=106423;ies_id=IESPGM.PTET51.1.45.98044;ies_left_dist=0;ies_min_dist=0;ies_right_dist=0;junction_seq=tacttgtgggttaagTAcctgtgtatgaccat;read_names=J00121:27:H3GGKBBXX:5:1111:3701:34811,J00121:27:H3GGKBBXX:5:2209:23186:24226,J00121:27:H3GGKBBXX:5:1220:17411:40913,J00121:27:H3GGKBBXX:5:2122:8816:2246,J00121:27:H3GGKBBXX:5:2220:28828:33826,J00121:27:H3GGKBBXX:5:1113:19999:32314,J00121:27:H3GGKBBXX:5:1125:31193:44957,J00121:27:H3GGKBBXX:5:2208:23490:8857,J00121:27:H3GGKBBXX:5:1126:31142:35901,J00121:27:H3GGKBBXX:5:1224:19695:21729,J00121:27:H3GGKBBXX:5:1121:23896:3864,J00121:27:H3GGKBBXX:5:1124:25631:39014,J00121:27:H3GGKBBXX:5:1203:13707:23241,J00121:27:H3GGKBBXX:5:2220:24048:26283,J00121:27:H3GGKBBXX:5:1124:21399:15012,J00121:27:H3GGKBBXX:5:1214:3934:31910,J00121:27:H3GGKBBXX:5:2208:16275:6976,J00121:27:H3GGKBBXX:5:1108:23145:21342,J00121:27:H3GGKBBXX:5:1104:5629:8049,J00121:27:H3GGKBBXX:5:1227:17827:22186,J00121:27:H3GGKBBXX:5:1212:8237:17069,J00121:27:H3GGKBBXX:5:1220:21968:13007,J00121:27:H3GGKBBXX:5:1206:12023:33580,J00121:27:H3GGKBBXX:5:1226:20963:27021,J00121:27:H3GGKBBXX:5:1205:11018:5183,J00121:27:H3GGKBBXX:5:2208:17665:16840,J00121:27:H3GGKBBXX:5:2208:12449:19408,J00121:27:H3GGKBBXX:5:1112:30107:10651;sequence=TATTGTCATCATCAAATTCCTCACTATTTTACATAGAATCTATTTACTGAATCATTTTTAATAA;start=106360;subtype=IES;support_ref=60;support_variant=28;type=IES;
scaffold51_45_with_IES	MILORD	internal_eliminated_sequence	106500	106606	.	.	.	ID=MILORD.45.106500.106606;Name=MILORD.45.106500.106606;bounded_by_ta=TRUE;common_boundary=Both;end=106606;ies_id=IESPGM.PTET51.1.45.98120;ies_left_dist=0;ies_min_dist=0;ies_right_dist=0;junction_seq=atttgatggtctaatTAtgaatatatctgata;read_names=J00121:27:H3GGKBBXX:5:1221:18213:9842,J00121:27:H3GGKBBXX:5:2220:23673:14308,J00121:27:H3GGKBBXX:5:1216:24941:42003,J00121:27:H3GGKBBXX:5:1112:16467:37378,J00121:27:H3GGKBBXX:5:1101:30472:43884,J00121:27:H3GGKBBXX:5:2105:4838:18107,J00121:27:H3GGKBBXX:5:1213:18629:20129,J00121:27:H3GGKBBXX:5:1126:12520:32824,J00121:27:H3GGKBBXX:5:1126:31659:24032,J00121:27:H3GGKBBXX:5:1202:23175:27021;sequence=TATAAAATATTCGGGAATTTATCTTGTATTTTATTGTTAAAAGGATCATTTAAAGTATTATTTTTAGTATAAGACAAAAGAACATGTAAAATATATTATAAGTACTG;start=106500;subtype=IES;support_ref=84;support_variant=10;type=IES;
scaffold51_45_with_IES	MILORD	internal_eliminated_sequence	106882	106908	.	.	.	ID=MILORD.45.106882.106908;Name=MILORD.45.106882.106908;bounded_by_ta=TRUE;common_boundary=Both;end=106908;ies_id=IESPGM.PTET51.1.45.98395;ies_left_dist=0;ies_min_dist=0;ies_right_dist=0;junction_seq=atcttttatttgttgTAccagtaagagtcaag;read_names=J00121:27:H3GGKBBXX:5:2121:30127:12972,J00121:27:H3GGKBBXX:5:2105:27915:3020,J00121:27:H3GGKBBXX:5:1127:8156:15909,J00121:27:H3GGKBBXX:5:1225:27965:7820,J00121:27:H3GGKBBXX:5:2102:25154:18212,J00121:27:H3GGKBBXX:5:1113:14367:21254,J00121:27:H3GGKBBXX:5:2115:9059:21623,J00121:27:H3GGKBBXX:5:1102:4939:14941,J00121:27:H3GGKBBXX:5:1215:15371:3196,J00121:27:H3GGKBBXX:5:1101:31893:34811,J00121:27:H3GGKBBXX:5:2102:3853:7574,J00121:27:H3GGKBBXX:5:1214:26088:9526,J00121:27:H3GGKBBXX:5:2225:25043:29131,J00121:27:H3GGKBBXX:5:1124:20080:26898,J00121:27:H3GGKBBXX:5:1225:10927:14801,J00121:27:H3GGKBBXX:5:1107:12773:48245,J00121:27:H3GGKBBXX:5:1208:17320:25034,J00121:27:H3GGKBBXX:5:1222:24139:4391,J00121:27:H3GGKBBXX:5:2208:9506:45994,J00121:27:H3GGKBBXX:5:2210:16366:40016,J00121:27:H3GGKBBXX:5:1118:26849:5288,J00121:27:H3GGKBBXX:5:1208:7202:18863,J00121:27:H3GGKBBXX:5:2209:10998:49107,J00121:27:H3GGKBBXX:5:2218:31193:48720,J00121:27:H3GGKBBXX:5:1109:25347:25966,J00121:27:H3GGKBBXX:5:1210:11962:15961,J00121:27:H3GGKBBXX:5:1117:8927:35110,J00121:27:H3GGKBBXX:5:2215:17695:37923,J00121:27:H3GGKBBXX:5:1107:31710:38257,J00121:27:H3GGKBBXX:5:2126:20811:8928,J00121:27:H3GGKBBXX:5:1104:22698:2914,J00121:27:H3GGKBBXX:5:2225:4564:1736,J00121:27:H3GGKBBXX:5:2116:26849:5710,J00121:27:H3GGKBBXX:5:2115:8734:20463,J00121:27:H3GGKBBXX:5:1126:27204:39207,J00121:27:H3GGKBBXX:5:2224:4137:26388,J00121:27:H3GGKBBXX:5:2201:3254:27180;sequence=TATAGATGCATTCCATTGATTTATGAA;start=106882;subtype=IES;support_ref=3;support_variant=37;type=IES;
scaffold51_45_with_IES	MILORD	internal_eliminated_sequence	107489	107516	.	.	.	ID=MILORD.45.107489.107516;Name=MILORD.45.107489.107516;bounded_by_ta=TRUE;common_boundary=Both;end=107516;ies_id=IESPGM.PTET51.1.45.98975;ies_left_dist=0;ies_min_dist=0;ies_right_dist=0;junction_seq=ttttttcaacatacgTAtataattttatatta;read_names=J00121:27:H3GGKBBXX:5:2201:7131:48456,J00121:27:H3GGKBBXX:5:1203:32035:43955,J00121:27:H3GGKBBXX:5:1216:6116:34284,J00121:27:H3GGKBBXX:5:2101:17066:37114,J00121:27:H3GGKBBXX:5:2120:31274:41124,J00121:27:H3GGKBBXX:5:1123:6796:46047,J00121:27:H3GGKBBXX:5:2228:5375:21395,J00121:27:H3GGKBBXX:5:1225:6106:1068,J00121:27:H3GGKBBXX:5:2205:20151:10106,J00121:27:H3GGKBBXX:5:2221:11322:47981,J00121:27:H3GGKBBXX:5:2120:1793:22397,J00121:27:H3GGKBBXX:5:1204:24616:7328,J00121:27:H3GGKBBXX:5:1123:29630:35567,J00121:27:H3GGKBBXX:5:2215:20963:8910,J00121:27:H3GGKBBXX:5:1125:24038:48597,J00121:27:H3GGKBBXX:5:2117:18223:1806,J00121:27:H3GGKBBXX:5:1116:7151:46627,J00121:27:H3GGKBBXX:5:2102:24099:21342,J00121:27:H3GGKBBXX:5:1218:26585:32191,J00121:27:H3GGKBBXX:5:1222:4868:29026,J00121:27:H3GGKBBXX:5:2116:25367:8805,J00121:27:H3GGKBBXX:5:2203:10734:14467,J00121:27:H3GGKBBXX:5:2222:28463:16911,J00121:27:H3GGKBBXX:5:1103:24474:8137,J00121:27:H3GGKBBXX:5:2217:10510:44922;sequence=TATAACTAAGTCAAATTGATTGGAACTG;start=107489;subtype=IES;support_ref=21;support_variant=25;type=IES;
scaffold51_45_with_IES	MILORD	internal_eliminated_sequence	107689	107753	.	.	.	ID=MILORD.45.107689.107753;Name=MILORD.45.107689.107753;bounded_by_ta=TRUE;common_boundary=Both;end=107753;ies_id=IESPGM.PTET51.1.45.99147;ies_left_dist=0;ies_min_dist=0;ies_right_dist=0;junction_seq=caattttaataaaatTAttatgcttctctact;read_names=J00121:27:H3GGKBBXX:5:1114:3671:37220,J00121:27:H3GGKBBXX:5:1121:16407:48772,J00121:27:H3GGKBBXX:5:2226:22100:25333,J00121:27:H3GGKBBXX:5:2204:27955:36394,J00121:27:H3GGKBBXX:5:2104:14154:30415,J00121:27:H3GGKBBXX:5:2206:14062:29905,J00121:27:H3GGKBBXX:5:1118:28442:46768,J00121:27:H3GGKBBXX:5:1110:6340:29255,J00121:27:H3GGKBBXX:5:2128:20405:34741,J00121:27:H3GGKBBXX:5:2117:4604:11618,J00121:27:H3GGKBBXX:5:1223:20608:8646,J00121:27:H3GGKBBXX:5:2228:26382:11091,J00121:27:H3GGKBBXX:5:1126:24099:33686,J00121:27:H3GGKBBXX:5:2213:2321:41247,J00121:27:H3GGKBBXX:5:1208:17066:19601,J00121:27:H3GGKBBXX:5:2214:20111:47911,J00121:27:H3GGKBBXX:5:2212:12286:47753,J00121:27:H3GGKBBXX:5:2214:25296:45994,J00121:27:H3GGKBBXX:5:1106:24271:32086,J00121:27:H3GGKBBXX:5:2203:2473:10598,J00121:27:H3GGKBBXX:5:1125:6735:8418,J00121:27:H3GGKBBXX:5:1205:19512:23557,J00121:27:H3GGKBBXX:5:2227:19522:41053,J00121:27:H3GGKBBXX:5:1205:19471:23417,J00121:27:H3GGKBBXX:5:1217:13047:27479,J00121:27:H3GGKBBXX:5:1125:19553:35128,J00121:27:H3GGKBBXX:5:2204:32370:33668,J00121:27:H3GGKBBXX:5:2211:12753:6079,J00121:27:H3GGKBBXX:5:1202:12043:4110,J00121:27:H3GGKBBXX:5:2104:30279:16823,J00121:27:H3GGKBBXX:5:2228:26200:10950,J00121:27:H3GGKBBXX:5:1222:18091:25668,J00121:27:H3GGKBBXX:5:1117:22323:39471,J00121:27:H3GGKBBXX:5:2205:12672:44447,J00121:27:H3GGKBBXX:5:2211:8552:49019,J00121:27:H3GGKBBXX:5:1228:18873:14924,J00121:27:H3GGKBBXX:5:2220:7050:22010,J00121:27:H3GGKBBXX:5:1123:13321:31751,J00121:27:H3GGKBBXX:5:1210:15402:48755,J00121:27:H3GGKBBXX:5:2220:14184:5007,J00121:27:H3GGKBBXX:5:1114:2991:31962,J00121:27:H3GGKBBXX:5:2209:23267:32068,J00121:27:H3GGKBBXX:5:1211:29041:33738,J00121:27:H3GGKBBXX:5:1219:2818:15205,J00121:27:H3GGKBBXX:5:2222:9729:42478,J00121:27:H3GGKBBXX:5:1120:25449:1842,J00121:27:H3GGKBBXX:5:2111:9384:16418,J00121:27:H3GGKBBXX:5:2124:4127:21061,J00121:27:H3GGKBBXX:5:1228:26717:16840,J00121:27:H3GGKBBXX:5:2206:2432:41546,J00121:27:H3GGKBBXX:5:2114:5741:3600,J00121:27:H3GGKBBXX:5:1111:25499:44799,J00121:27:H3GGKBBXX:5:2222:8318:17772,J00121:27:H3GGKBBXX:5:1213:16234:29589,J00121:27:H3GGKBBXX:5:1124:7233:47717,J00121:27:H3GGKBBXX:5:1226:22465:41370,J00121:27:H3GGKBBXX:5:2120:8268:19830,J00121:27:H3GGKBBXX:5:1124:7841:31048,J00121:27:H3GGKBBXX:5:2223:8389:32842,J00121:27:H3GGKBBXX:5:1207:27509:22045,J00121:27:H3GGKBBXX:5:1220:8613:7380,J00121:27:H3GGKBBXX:5:2107:14174:22713,J00121:27:H3GGKBBXX:5:2206:12916:6572,J00121:27:H3GGKBBXX:5:1123:10226:32086,J00121:27:H3GGKBBXX:5:2223:15148:32173,J00121:27:H3GGKBBXX:5:2201:17117:45607;sequence=TACACTTGGAAATTAAATTTACTTCATTTTTTACTTAAAATAATATTTCTAAAATAATTTATGTG;start=107689;subtype=IES;support_ref=4;support_variant=66;type=IES;
scaffold51_45_with_IES	MILORD	internal_eliminated_sequence	109480	109509	.	.	.	ID=MILORD.45.109480.109509;Name=MILORD.45.109480.109509;bounded_by_ta=TRUE;common_boundary=Both;end=109509;ies_id=IESPGM.PTET51.1.45.100873;ies_left_dist=0;ies_min_dist=0;ies_right_dist=0;junction_seq=actgcaaaccactaaTAttcgagatgatcaat;read_names=J00121:27:H3GGKBBXX:5:2111:26494:32806,J00121:27:H3GGKBBXX:5:1101:12692:24542,J00121:27:H3GGKBBXX:5:2108:5091:28639,J00121:27:H3GGKBBXX:5:2201:22810:9367,J00121:27:H3GGKBBXX:5:1119:19755:3020,J00121:27:H3GGKBBXX:5:1203:4624:45625,J00121:27:H3GGKBBXX:5:1205:31781:16366,J00121:27:H3GGKBBXX:5:2203:19248:30134,J00121:27:H3GGKBBXX:5:2126:15990:18757,J00121:27:H3GGKBBXX:5:1213:14996:30187,J00121:27:H3GGKBBXX:5:2210:7040:31980,J00121:27:H3GGKBBXX:5:1206:6685:33334,J00121:27:H3GGKBBXX:5:1215:31314:44148,J00121:27:H3GGKBBXX:5:2107:23460:12814,J00121:27:H3GGKBBXX:5:2116:12794:4426,J00121:27:H3GGKBBXX:5:2213:20517:6835,J00121:27:H3GGKBBXX:5:2123:6573:10915,J00121:27:H3GGKBBXX:5:1211:18365:12392,J00121:27:H3GGKBBXX:5:2124:8603:4163,J00121:27:H3GGKBBXX:5:1222:8197:22344,J00121:27:H3GGKBBXX:5:1128:5700:45555,J00121:27:H3GGKBBXX:5:2109:10033:35901,J00121:27:H3GGKBBXX:5:1208:20750:20146,J00121:27:H3GGKBBXX:5:2201:15270:9420,J00121:27:H3GGKBBXX:5:1121:16569:44201,J00121:27:H3GGKBBXX:5:1206:3945:44974,J00121:27:H3GGKBBXX:5:1121:9516:31066,J00121:27:H3GGKBBXX:5:2228:25570:34196,J00121:27:H3GGKBBXX:5:2126:22769:39014,J00121:27:H3GGKBBXX:5:1101:11251:10721,J00121:27:H3GGKBBXX:5:2115:21004:27092,J00121:27:H3GGKBBXX:5:1101:15919:1789,J00121:27:H3GGKBBXX:5:1115:18507:13236,J00121:27:H3GGKBBXX:5:1123:19004:6572,J00121:27:H3GGKBBXX:5:1118:7841:11917,J00121:27:H3GGKBBXX:5:2218:31578:16577,J00121:27:H3GGKBBXX:5:2104:31335:23223,J00121:27:H3GGKBBXX:5:2228:28524:1824,J00121:27:H3GGKBBXX:5:1122:29731:34371,J00121:27:H3GGKBBXX:5:2222:5761:2369,J00121:27:H3GGKBBXX:5:2217:19350:16665,J00121:27:H3GGKBBXX:5:1211:18182:18159,J00121:27:H3GGKBBXX:5:1121:9597:30855,J00121:27:H3GGKBBXX:5:1116:21521:16032,J00121:27:H3GGKBBXX:5:1219:13535:47278,J00121:27:H3GGKBBXX:5:1202:13667:48808,J00121:27:H3GGKBBXX:5:2220:6238:44693,J00121:27:H3GGKBBXX:5:2119:18304:48860,J00121:27:H3GGKBBXX:5:1115:22780:27883,J00121:27:H3GGKBBXX:5:2209:7608:48614;sequence=TATAGTAATTATTTAATTATTATGTCATTA;start=109480;subtype=IES;support_ref=48;support_variant=50;type=IES;
scaffold51_45_with_IES	MILORD	internal_eliminated_sequence	109796	109823	.	.	.	ID=MILORD.45.109796.109823;Name=MILORD.45.109796.109823;bounded_by_ta=TRUE;common_boundary=Both;end=109823;ies_id=IESPGM.PTET51.1.45.101159;ies_left_dist=0;ies_min_dist=0;ies_right_dist=0;junction_seq=ttaattcacaaaaagTAttataaataacattt;read_names=J00121:27:H3GGKBBXX:5:1204:6857:33176,J00121:27:H3GGKBBXX:5:2113:24160:42478,J00121:27:H3GGKBBXX:5:2127:15219:12884,J00121:27:H3GGKBBXX:5:2223:32289:37501,J00121:27:H3GGKBBXX:5:2218:20659:45273,J00121:27:H3GGKBBXX:5:2110:26179:8172,J00121:27:H3GGKBBXX:5:2204:25449:43480,J00121:27:H3GGKBBXX:5:2107:16965:40983,J00121:27:H3GGKBBXX:5:1115:9313:6871,J00121:27:H3GGKBBXX:5:1213:27103:48175,J00121:27:H3GGKBBXX:5:1103:24160:14449,J00121:27:H3GGKBBXX:5:2109:5132:21113,J00121:27:H3GGKBBXX:5:1205:31142:33404,J00121:27:H3GGKBBXX:5:1117:8998:1648,J00121:27:H3GGKBBXX:5:1204:9475:4163,J00121:27:H3GGKBBXX:5:2218:30513:1261,J00121:27:H3GGKBBXX:5:1215:22962:21342,J00121:27:H3GGKBBXX:5:1220:25682:13992,J00121:27:H3GGKBBXX:5:2218:25317:46487,J00121:27:H3GGKBBXX:5:1117:24860:35075,J00121:27:H3GGKBBXX:5:2120:28787:12831,J00121:27:H3GGKBBXX:5:1225:10358:3899,J00121:27:H3GGKBBXX:5:2212:8217:5780,J00121:27:H3GGKBBXX:5:2204:21876:35426,J00121:27:H3GGKBBXX:5:1224:26788:8066,J00121:27:H3GGKBBXX:5:1102:27915:46100,J00121:27:H3GGKBBXX:5:2207:17563:3301,J00121:27:H3GGKBBXX:5:2211:15067:18951,J00121:27:H3GGKBBXX:5:2121:24109:38978;sequence=TATACTCAAAATGAAGTAAATACAACTA;start=109796;subtype=IES;support_ref=12;support_variant=29;type=IES;
scaffold51_45_with_IES	MILORD	internal_eliminated_sequence	115513	115567	.	.	.	ID=MILORD.45.115513.115567;Name=MILORD.45.115513.115567;bounded_by_ta=TRUE;common_boundary=Both;end=115567;ies_id=IESPGM.PTET51.1.45.106737;ies_left_dist=0;ies_min_dist=0;ies_right_dist=0;junction_seq=atacaagaatcgataTAacaaaatgtcaggat;read_names=J00121:27:H3GGKBBXX:5:1228:16153:33492,J00121:27:H3GGKBBXX:5:1122:25408:46188,J00121:27:H3GGKBBXX:5:1107:2656:25158,J00121:27:H3GGKBBXX:5:2106:22282:22133,J00121:27:H3GGKBBXX:5:2110:4777:25316,J00121:27:H3GGKBBXX:5:2113:2757:33738,J00121:27:H3GGKBBXX:5:2120:15889:9543,J00121:27:H3GGKBBXX:5:1215:10886:25034,J00121:27:H3GGKBBXX:5:2202:2940:33703,J00121:27:H3GGKBBXX:5:2226:26311:13500,J00121:27:H3GGKBBXX:5:2212:28645:28305,J00121:27:H3GGKBBXX:5:1123:30563:14080,J00121:27:H3GGKBBXX:5:2209:25875:40877,J00121:27:H3GGKBBXX:5:1127:11221:9860,J00121:27:H3GGKBBXX:5:2210:9100:47823,J00121:27:H3GGKBBXX:5:1220:6979:40737,J00121:27:H3GGKBBXX:5:1207:14022:9192,J00121:27:H3GGKBBXX:5:2121:22922:2844,J00121:27:H3GGKBBXX:5:1128:7172:34565,J00121:27:H3GGKBBXX:5:2118:7608:25931,J00121:27:H3GGKBBXX:5:1102:2402:24612,J00121:27:H3GGKBBXX:5:2211:15970:10563,J00121:27:H3GGKBBXX:5:1108:6542:38082,J00121:27:H3GGKBBXX:5:1113:10094:36253,J00121:27:H3GGKBBXX:5:1202:30655:11460,J00121:27:H3GGKBBXX:5:1109:21836:18933,J00121:27:H3GGKBBXX:5:2205:3376:13429,J00121:27:H3GGKBBXX:5:2219:23561:35602,J00121:27:H3GGKBBXX:5:1221:13839:5183,J00121:27:H3GGKBBXX:5:2205:10389:43550,J00121:27:H3GGKBBXX:5:2126:16315:10774,J00121:27:H3GGKBBXX:5:2221:29447:37783,J00121:27:H3GGKBBXX:5:2214:5254:11794,J00121:27:H3GGKBBXX:5:1115:15432:3512;sequence=TATGGTAGATTTTATATAAACTATTTTAAAATGTTGAATATCGAATGATTAACCA;start=115513;subtype=IES;support_ref=90;support_variant=34;type=IES;
scaffold51_45_with_IES	MILORD	internal_eliminated_sequence	116690	116809	.	.	.	ID=MILORD.45.116690.116809;Name=MILORD.45.116690.116809;bounded_by_ta=TRUE;common_boundary=Both;end=116809;ies_id=IESPGM.PTET51.1.45.107859;ies_left_dist=0;ies_min_dist=0;ies_right_dist=0;junction_seq=ttataattaagtagcTAatttcaaaattgtta;read_names=J00121:27:H3GGKBBXX:5:2210:31741:46961,J00121:27:H3GGKBBXX:5:1117:2534:4866,J00121:27:H3GGKBBXX:5:2215:15564:3002,J00121:27:H3GGKBBXX:5:1212:3366:7046,J00121:27:H3GGKBBXX:5:1224:19451:33299,J00121:27:H3GGKBBXX:5:1111:4391:33053,J00121:27:H3GGKBBXX:5:1224:22841:39629,J00121:27:H3GGKBBXX:5:1225:18568:23821,J00121:27:H3GGKBBXX:5:1109:13778:23188,J00121:27:H3GGKBBXX:5:1101:17919:12251,J00121:27:H3GGKBBXX:5:1219:8369:22502,J00121:27:H3GGKBBXX:5:1117:14783:23417,J00121:27:H3GGKBBXX:5:1202:5162:28551,J00121:27:H3GGKBBXX:5:1223:17015:44482,J00121:27:H3GGKBBXX:5:1203:22567:31734,J00121:27:H3GGKBBXX:5:1201:8745:3389,J00121:27:H3GGKBBXX:5:1125:25814:42987,J00121:27:H3GGKBBXX:5:1212:14529:33281,J00121:27:H3GGKBBXX:5:2220:30787:14889,J00121:27:H3GGKBBXX:5:2219:28067:7609,J00121:27:H3GGKBBXX:5:1205:21298:31681,J00121:27:H3GGKBBXX:5:2206:22059:27725,J00121:27:H3GGKBBXX:5:1214:8907:3108,J00121:27:H3GGKBBXX:5:1223:28595:1525,J00121:27:H3GGKBBXX:5:1115:5294:7926,J00121:27:H3GGKBBXX:5:2220:21156:24437,J00121:27:H3GGKBBXX:5:1203:12236:31593,J00121:27:H3GGKBBXX:5:1208:12855:20990;sequence=TACAGCGTTTGCCTTGAAGATTGTTATAAATGGAAACATAAAATGAGAAATTGTTATTAATAGTTTATTGATTTGTGTTTTTATATCATAAAATAGATAAAAAGTTTTGTTCAAGAACTA;start=116690;subtype=IES;support_ref=68;support_variant=28;type=IES;
scaffold51_45_with_IES	MILORD	internal_eliminated_sequence	116690	116807	.	.	.	ID=MILORD.45.116690.116807;Name=MILORD.45.116690.116807;bounded_by_ta=TRUE;common_boundary=LEFT;end=116807;ies_id=IESPGM.PTET51.1.45.107859;ies_left_dist=0;ies_min_dist=0;ies_right_dist=2;junction_seq=ttataattaagtagcTAtaatttcaaaattgt;read_names=J00121:27:H3GGKBBXX:5:2109:18345:28991;sequence=TACAGCGTTTGCCTTGAAGATTGTTATAAATGGAAACATAAAATGAGAAATTGTTATTAATAGTTTATTGATTTGTGTTTTTATATCATAAAATAGATAAAAAGTTTTGTTCAAGAAC;start=116690;subtype=PARTIAL_INTERNAL;support_ref=34;support_variant=1;type=ALTERNATIVE;
scaffold51_45_with_IES	MILORD	internal_eliminated_sequence	116896	116990	.	.	.	ID=MILORD.45.116896.116990;Name=MILORD.45.116896.116990;bounded_by_ta=TRUE;common_boundary=Both;end=116990;ies_id=IESPGM.PTET51.1.45.107945;ies_left_dist=0;ies_min_dist=0;ies_right_dist=0;junction_seq=aaaaaggtaattagaTAgcagaacaacagtcg;read_names=J00121:27:H3GGKBBXX:5:1206:31142:47717,J00121:27:H3GGKBBXX:5:2107:4290:14449,J00121:27:H3GGKBBXX:5:2202:12885:26177,J00121:27:H3GGKBBXX:5:2108:14194:31118,J00121:27:H3GGKBBXX:5:2220:3742:23733,J00121:27:H3GGKBBXX:5:1215:15067:22608,J00121:27:H3GGKBBXX:5:1111:3102:37044,J00121:27:H3GGKBBXX:5:1105:18842:19478,J00121:27:H3GGKBBXX:5:2213:18284:45590;sequence=TATAATCAGTTTACTTTAAATTGAAAAATCAGAAAATATTAGTGCTTAATTAAATATCAAAATTATCTAAATTACTAATTACTTAATCTTCACTG;start=116896;subtype=IES;support_ref=60;support_variant=9;type=IES;
scaffold51_45_with_IES	MILORD	internal_eliminated_sequence	117454	117548	.	.	.	ID=MILORD.45.117454.117548;Name=MILORD.45.117454.117548;bounded_by_ta=TRUE;common_boundary=Both;end=117548;ies_id=IESPGM.PTET51.1.45.108408;ies_left_dist=0;ies_min_dist=0;ies_right_dist=0;junction_seq=cattcaaagataagtTAtaatcaattatgaat;read_names=J00121:27:H3GGKBBXX:5:1225:2605:26301,J00121:27:H3GGKBBXX:5:2104:16153:34266,J00121:27:H3GGKBBXX:5:2214:6674:23821,J00121:27:H3GGKBBXX:5:2119:6086:22133,J00121:27:H3GGKBBXX:5:1116:12956:45748,J00121:27:H3GGKBBXX:5:2108:27844:32472,J00121:27:H3GGKBBXX:5:2102:11535:20006,J00121:27:H3GGKBBXX:5:2115:27336:28745,J00121:27:H3GGKBBXX:5:1126:14154:47788,J00121:27:H3GGKBBXX:5:1114:4107:1613,J00121:27:H3GGKBBXX:5:1201:26869:42425,J00121:27:H3GGKBBXX:5:2217:12286:17051,J00121:27:H3GGKBBXX:5:2103:12540:45695,J00121:27:H3GGKBBXX:5:2124:17563:40438,J00121:27:H3GGKBBXX:5:2209:25469:26635,J00121:27:H3GGKBBXX:5:2104:17117:33897,J00121:27:H3GGKBBXX:5:2214:14742:29571,J00121:27:H3GGKBBXX:5:1206:4005:36077,J00121:27:H3GGKBBXX:5:1222:5426:25773,J00121:27:H3GGKBBXX:5:2126:9668:29501,J00121:27:H3GGKBBXX:5:1217:15990:36939,J00121:27:H3GGKBBXX:5:2110:21146:8523,J00121:27:H3GGKBBXX:5:1106:25641:38961,J00121:27:H3GGKBBXX:5:1108:23084:8506,J00121:27:H3GGKBBXX:5:2120:26910:47841,J00121:27:H3GGKBBXX:5:2224:28584:9420,J00121:27:H3GGKBBXX:5:1117:19329:39031,J00121:27:H3GGKBBXX:5:2207:30787:26353,J00121:27:H3GGKBBXX:5:2201:20638:47700,J00121:27:H3GGKBBXX:5:1128:3863:39910,J00121:27:H3GGKBBXX:5:2103:18416:19724,J00121:27:H3GGKBBXX:5:1208:28503:20674,J00121:27:H3GGKBBXX:5:2222:17675:28393,J00121:27:H3GGKBBXX:5:1220:26808:28428,J00121:27:H3GGKBBXX:5:1204:29396:29184,J00121:27:H3GGKBBXX:5:1203:2412:13693,J00121:27:H3GGKBBXX:5:1206:13677:8594,J00121:27:H3GGKBBXX:5:1114:24616:8488,J00121:27:H3GGKBBXX:5:1110:11596:27391,J00121:27:H3GGKBBXX:5:1210:26849:38451,J00121:27:H3GGKBBXX:5:1221:20446:40227,J00121:27:H3GGKBBXX:5:2214:19512:10440,J00121:27:H3GGKBBXX:5:1102:19410:26406,J00121:27:H3GGKBBXX:5:1214:27762:14080,J00121:27:H3GGKBBXX:5:1226:6167:5745,J00121:27:H3GGKBBXX:5:2226:13738:7855,J00121:27:H3GGKBBXX:5:1101:28595:45449,J00121:27:H3GGKBBXX:5:1210:13748:41000,J00121:27:H3GGKBBXX:5:1121:15716:37730,J00121:27:H3GGKBBXX:5:1113:18700:12023,J00121:27:H3GGKBBXX:5:1109:5061:21096,J00121:27:H3GGKBBXX:5:1101:19451:49019,J00121:27:H3GGKBBXX:5:1212:25124:19601,J00121:27:H3GGKBBXX:5:1107:11272:24085,J00121:27:H3GGKBBXX:5:1225:19664:17878,J00121:27:H3GGKBBXX:5:1120:10876:27901,J00121:27:H3GGKBBXX:5:2214:24951:6396;sequence=TACAGGAGATTTTAAATTCCTCTTTGTTTTATTTTTAATTCTTTCAAGGATAAATAATAATTGTTTTTTCTAAAAATAATTTCATAATTTGACTG;start=117454;subtype=IES;support_ref=0;support_variant=57;type=IES;
scaffold51_45_with_IES	MILORD	internal_eliminated_sequence	118477	118504	.	.	.	ID=MILORD.45.118477.118504;Name=MILORD.45.118477.118504;bounded_by_ta=TRUE;common_boundary=Both;end=118504;ies_id=IESPGM.PTET51.1.45.109336;ies_left_dist=0;ies_min_dist=0;ies_right_dist=0;junction_seq=caatatttaaatgtgTAccatcagaagtccaa;read_names=J00121:27:H3GGKBBXX:5:2225:8247:47928,J00121:27:H3GGKBBXX:5:1216:21897:48263,J00121:27:H3GGKBBXX:5:1224:14174:29184,J00121:27:H3GGKBBXX:5:1221:16082:34776,J00121:27:H3GGKBBXX:5:1125:14529:9262,J00121:27:H3GGKBBXX:5:2113:3701:35796,J00121:27:H3GGKBBXX:5:2111:12733:29255,J00121:27:H3GGKBBXX:5:1126:21856:12005,J00121:27:H3GGKBBXX:5:1225:17726:36780,J00121:27:H3GGKBBXX:5:2206:10460:16137,J00121:27:H3GGKBBXX:5:2109:30634:46170,J00121:27:H3GGKBBXX:5:1203:16346:26969,J00121:27:H3GGKBBXX:5:1203:19410:40367,J00121:27:H3GGKBBXX:5:2223:27671:4110,J00121:27:H3GGKBBXX:5:2121:29944:16383,J00121:27:H3GGKBBXX:5:1203:4493:20006,J00121:27:H3GGKBBXX:5:2119:22912:26072,J00121:27:H3GGKBBXX:5:2103:6329:43515,J00121:27:H3GGKBBXX:5:1216:16305:48702,J00121:27:H3GGKBBXX:5:2114:6055:29923,J00121:27:H3GGKBBXX:5:2212:27844:44394,J00121:27:H3GGKBBXX:5:1127:9120:11847,J00121:27:H3GGKBBXX:5:1121:14600:5798,J00121:27:H3GGKBBXX:5:1107:31984:25650,J00121:27:H3GGKBBXX:5:2110:13159:48104,J00121:27:H3GGKBBXX:5:1203:20364:39453,J00121:27:H3GGKBBXX:5:1127:13738:30995,J00121:27:H3GGKBBXX:5:2104:25712:43304,J00121:27:H3GGKBBXX:5:2227:8775:26019,J00121:27:H3GGKBBXX:5:1201:7801:45748,J00121:27:H3GGKBBXX:5:1110:10510:10985,J00121:27:H3GGKBBXX:5:1220:18203:24067,J00121:27:H3GGKBBXX:5:1107:15311:19091,J00121:27:H3GGKBBXX:5:1222:15209:10721,J00121:27:H3GGKBBXX:5:1116:5386:46451;sequence=TACAGTTCAATATGGTACTCATTCGCTA;start=118477;subtype=IES;support_ref=9;support_variant=35;type=IES;
scaffold51_45_with_IES	MILORD	internal_eliminated_sequence	124515	124560	.	.	.	ID=MILORD.45.124515.124560;Name=MILORD.45.124515.124560;bounded_by_ta=TRUE;common_boundary=Both;end=124560;ies_id=IESPGM.PTET51.1.45.115346;ies_left_dist=0;ies_min_dist=0;ies_right_dist=0;junction_seq=tcaaatcactctaagTAtcatatcatgctcgt;read_names=J00121:27:H3GGKBBXX:5:2110:14773:46715,J00121:27:H3GGKBBXX:5:1218:3559:18388,J00121:27:H3GGKBBXX:5:2101:15889:20902,J00121:27:H3GGKBBXX:5:2221:14793:7433,J00121:27:H3GGKBBXX:5:2119:5568:20990,J00121:27:H3GGKBBXX:5:2215:31132:11794,J00121:27:H3GGKBBXX:5:1109:17188:30116,J00121:27:H3GGKBBXX:5:1126:15128:28305,J00121:27:H3GGKBBXX:5:1227:8775:27074,J00121:27:H3GGKBBXX:5:1217:27356:48438,J00121:27:H3GGKBBXX:5:1226:13220:18564,J00121:27:H3GGKBBXX:5:2217:11393:24648,J00121:27:H3GGKBBXX:5:2119:8998:39172,J00121:27:H3GGKBBXX:5:1125:30249:44904,J00121:27:H3GGKBBXX:5:2210:9496:47067,J00121:27:H3GGKBBXX:5:2122:29203:26670,J00121:27:H3GGKBBXX:5:2202:7466:8101,J00121:27:H3GGKBBXX:5:1211:12144:26195,J00121:27:H3GGKBBXX:5:2223:25469:46856,J00121:27:H3GGKBBXX:5:1121:29102:26529,J00121:27:H3GGKBBXX:5:2124:4097:2826,J00121:27:H3GGKBBXX:5:1128:5548:44025,J00121:27:H3GGKBBXX:5:2126:20994:6783,J00121:27:H3GGKBBXX:5:2213:11566:10633,J00121:27:H3GGKBBXX:5:1219:4635:5341,J00121:27:H3GGKBBXX:5:2216:16183:9069,J00121:27:H3GGKBBXX:5:1123:21897:33809,J00121:27:H3GGKBBXX:5:2212:22739:44236,J00121:27:H3GGKBBXX:5:2112:26494:6642,J00121:27:H3GGKBBXX:5:1123:17604:38152,J00121:27:H3GGKBBXX:5:1128:6745:36218,J00121:27:H3GGKBBXX:5:2211:17574:29237,J00121:27:H3GGKBBXX:5:1209:25083:19742;sequence=TATACTTGTAATAAATCAATTTGTGTAGGATTCAGCCATTTGACTA;start=124515;subtype=IES;support_ref=96;support_variant=33;type=IES;
scaffold51_45_with_IES	MILORD	internal_eliminated_sequence	124707	124753	.	.	.	ID=MILORD.45.124707.124753;Name=MILORD.45.124707.124753;bounded_by_ta=TRUE;common_boundary=Both;end=124753;ies_id=IESPGM.PTET51.1.45.115492;ies_left_dist=0;ies_min_dist=0;ies_right_dist=0;junction_seq=tatataacacaatgaTAccaatatcattaata;read_names=J00121:27:H3GGKBBXX:5:1121:16610:13922,J00121:27:H3GGKBBXX:5:1115:23409:13957,J00121:27:H3GGKBBXX:5:2110:4624:5780,J00121:27:H3GGKBBXX:5:1206:14438:30837,J00121:27:H3GGKBBXX:5:1215:15260:4303,J00121:27:H3GGKBBXX:5:2221:15311:46662,J00121:27:H3GGKBBXX:5:1103:9455:14854,J00121:27:H3GGKBBXX:5:2216:12692:29606,J00121:27:H3GGKBBXX:5:1228:14062:28639;sequence=TACAGTTTTCAATATCAATTAAATCAAGATTAATTGGATGCTGGCTG;start=124707;subtype=IES;support_ref=99;support_variant=9;type=IES;
scaffold51_45_with_IES	MILORD	internal_eliminated_sequence	127004	127154	.	.	.	ID=MILORD.45.127004.127154;Name=MILORD.45.127004.127154;bounded_by_ta=TRUE;common_boundary=Both;end=127154;ies_id=IESPGM.PTET51.1.45.117742;ies_left_dist=0;ies_min_dist=0;ies_right_dist=0;junction_seq=ggagaattaatgatgTAcacacctctcactat;read_names=J00121:27:H3GGKBBXX:5:2203:4219:20480,J00121:27:H3GGKBBXX:5:1120:26808:23892,J00121:27:H3GGKBBXX:5:2201:21785:24507,J00121:27:H3GGKBBXX:5:1105:10805:5763,J00121:27:H3GGKBBXX:5:1226:9313:8031,J00121:27:H3GGKBBXX:5:1119:16062:6396,J00121:27:H3GGKBBXX:5:2108:9384:23030,J00121:27:H3GGKBBXX:5:1203:6553:46153,J00121:27:H3GGKBBXX:5:2226:24637:41335,J00121:27:H3GGKBBXX:5:2103:27001:33967,J00121:27:H3GGKBBXX:5:2101:16346:43568,J00121:27:H3GGKBBXX:5:2217:26910:15170,J00121:27:H3GGKBBXX:5:1202:15656:15645,J00121:27:H3GGKBBXX:5:1127:6400:24823,J00121:27:H3GGKBBXX:5:2211:10937:30398,J00121:27:H3GGKBBXX:5:2213:7882:18810,J00121:27:H3GGKBBXX:5:2208:31741:20726,J00121:27:H3GGKBBXX:5:2113:15838:20990,J00121:27:H3GGKBBXX:5:2221:25378:9315,J00121:27:H3GGKBBXX:5:2120:28178:3653,J00121:27:H3GGKBBXX:5:2225:13981:27092,J00121:27:H3GGKBBXX:5:1124:4219:5886,J00121:27:H3GGKBBXX:5:2120:19593:14203,J00121:27:H3GGKBBXX:5:1217:24698:3881,J00121:27:H3GGKBBXX:5:2223:15402:12110,J00121:27:H3GGKBBXX:5:2204:11099:24278,J00121:27:H3GGKBBXX:5:2225:22039:19390,J00121:27:H3GGKBBXX:5:2125:25347:1068,J00121:27:H3GGKBBXX:5:1212:18812:5464,J00121:27:H3GGKBBXX:5:1127:21156:8928,J00121:27:H3GGKBBXX:5:1219:13403:43040,J00121:27:H3GGKBBXX:5:2225:31040:17931,J00121:27:H3GGKBBXX:5:1120:12104:24823,J00121:27:H3GGKBBXX:5:2205:16072:29131,J00121:27:H3GGKBBXX:5:1222:5172:26177,J00121:27:H3GGKBBXX:5:2107:11454:19935,J00121:27:H3GGKBBXX:5:2225:6776:3846,J00121:27:H3GGKBBXX:5:1227:29559:17403,J00121:27:H3GGKBBXX:5:2227:31294:37642,J00121:27:H3GGKBBXX:5:2119:11048:41950,J00121:27:H3GGKBBXX:5:1208:27499:14396,J00121:27:H3GGKBBXX:5:2110:19431:43497,J00121:27:H3GGKBBXX:5:1105:27458:40842,J00121:27:H3GGKBBXX:5:2206:20019:44341,J00121:27:H3GGKBBXX:5:2210:28605:48034,J00121:27:H3GGKBBXX:5:1101:12976:33615,J00121:27:H3GGKBBXX:5:2221:24495:23259,J00121:27:H3GGKBBXX:5:2121:23338:46434,J00121:27:H3GGKBBXX:5:2116:10419:23628,J00121:27:H3GGKBBXX:5:1111:25083:41510,J00121:27:H3GGKBBXX:5:1104:19684:28217;sequence=TATGAACTTAATTAATTACACTAGATTAAATAGATGATTTATTATGATTTATTATAACTAATCATAATTTATTATAATTTATTATAATTTATTAATTATCTATAAAAAAACCAATTTCTTATTTACACTCATTTAACTGTATCTTAATCTA;start=127004;subtype=IES;support_ref=90;support_variant=51;type=IES;
scaffold51_45_with_IES	MILORD	internal_eliminated_sequence	127559	127587	.	.	.	ID=MILORD.45.127559.127587;Name=MILORD.45.127559.127587;bounded_by_ta=TRUE;common_boundary=Both;end=127587;ies_id=IESPGM.PTET51.1.45.118146;ies_left_dist=0;ies_min_dist=0;ies_right_dist=0;junction_seq=atccaagagcactggTActaaaagacttatct;read_names=J00121:27:H3GGKBBXX:5:2223:30878:22608,J00121:27:H3GGKBBXX:5:1228:4361:41440,J00121:27:H3GGKBBXX:5:2102:6695:19601,J00121:27:H3GGKBBXX:5:2208:20263:23663,J00121:27:H3GGKBBXX:5:2128:10642:38996,J00121:27:H3GGKBBXX:5:1211:20588:12304,J00121:27:H3GGKBBXX:5:1207:10054:24542,J00121:27:H3GGKBBXX:5:2217:16741:48579,J00121:27:H3GGKBBXX:5:2224:23531:22362,J00121:27:H3GGKBBXX:5:1222:22516:31892,J00121:27:H3GGKBBXX:5:2118:16894:39664,J00121:27:H3GGKBBXX:5:1119:9354:23399,J00121:27:H3GGKBBXX:5:1204:25855:32648,J00121:27:H3GGKBBXX:5:2228:25438:16629,J00121:27:H3GGKBBXX:5:1216:23449:46662,J00121:27:H3GGKBBXX:5:2120:29630:1736,J00121:27:H3GGKBBXX:5:2113:14509:3283,J00121:27:H3GGKBBXX:5:2217:7019:23188,J00121:27:H3GGKBBXX:5:2124:30391:19795,J00121:27:H3GGKBBXX:5:2217:14661:42196,J00121:27:H3GGKBBXX:5:1122:21399:44412,J00121:27:H3GGKBBXX:5:2201:25215:5552,J00121:27:H3GGKBBXX:5:2110:17716:21149;sequence=TATAATCTAAATTTAATAGATCCCACCTC;start=127559;subtype=IES;support_ref=6;support_variant=23;type=IES;
scaffold51_45_with_IES	MILORD	internal_eliminated_sequence	132464	132502	.	.	.	ID=MILORD.45.132464.132502;Name=MILORD.45.132464.132502;bounded_by_ta=TRUE;common_boundary=Both;end=132502;ies_id=IESPGM.PTET51.1.45.123022;ies_left_dist=0;ies_min_dist=0;ies_right_dist=0;junction_seq=accaatgcattatttTAcatgtttcagtgaca;read_names=J00121:27:H3GGKBBXX:5:1117:29751:27408,J00121:27:H3GGKBBXX:5:2106:28118:40508,J00121:27:H3GGKBBXX:5:1225:8379:26283,J00121:27:H3GGKBBXX:5:1118:8146:43779,J00121:27:H3GGKBBXX:5:1109:21065:25615,J00121:27:H3GGKBBXX:5:1121:4462:36939,J00121:27:H3GGKBBXX:5:1114:15645:33598,J00121:27:H3GGKBBXX:5:2123:30107:27215,J00121:27:H3GGKBBXX:5:2108:30025:30767,J00121:27:H3GGKBBXX:5:2228:17990:21764,J00121:27:H3GGKBBXX:5:1209:5710:37835,J00121:27:H3GGKBBXX:5:2207:2717:47559,J00121:27:H3GGKBBXX:5:1206:29031:24261,J00121:27:H3GGKBBXX:5:1201:19136:1525,J00121:27:H3GGKBBXX:5:1121:18000:26740,J00121:27:H3GGKBBXX:5:2205:28118:7029,J00121:27:H3GGKBBXX:5:2210:16985:3248,J00121:27:H3GGKBBXX:5:1128:28574:12075,J00121:27:H3GGKBBXX:5:2116:10927:33088,J00121:27:H3GGKBBXX:5:2222:29782:12304,J00121:27:H3GGKBBXX:5:2117:10896:33105,J00121:27:H3GGKBBXX:5:1226:26616:29325,J00121:27:H3GGKBBXX:5:1124:32349:3354,J00121:27:H3GGKBBXX:5:1111:11880:17825,J00121:27:H3GGKBBXX:5:2206:6451:19953,J00121:27:H3GGKBBXX:5:1202:18487:10739,J00121:27:H3GGKBBXX:5:1211:9252:11653,J00121:27:H3GGKBBXX:5:2123:16995:18423,J00121:27:H3GGKBBXX:5:2103:28107:22344,J00121:27:H3GGKBBXX:5:1214:6319:7345,J00121:27:H3GGKBBXX:5:2201:10429:40983,J00121:27:H3GGKBBXX:5:2218:22282:27408,J00121:27:H3GGKBBXX:5:1212:27316:12286,J00121:27:H3GGKBBXX:5:1101:23155:45695,J00121:27:H3GGKBBXX:5:2111:16579:7644,J00121:27:H3GGKBBXX:5:2203:19898:16665,J00121:27:H3GGKBBXX:5:1102:8004:47893,J00121:27:H3GGKBBXX:5:2205:9597:28323;sequence=TATACTTGATTTTATACATTAACACTAAAAATGGGAGTA;start=132464;subtype=IES;support_ref=51;support_variant=38;type=IES;
scaffold51_45_with_IES	MILORD	internal_eliminated_sequence	132965	132992	.	.	.	ID=MILORD.45.132965.132992;Name=MILORD.45.132965.132992;bounded_by_ta=TRUE;common_boundary=Both;end=132992;ies_id=IESPGM.PTET51.1.45.123484;ies_left_dist=0;ies_min_dist=0;ies_right_dist=0;junction_seq=caaacaaaaagctttTAaaatgcttatccatt;read_names=J00121:27:H3GGKBBXX:5:2111:11982:1578,J00121:27:H3GGKBBXX:5:1104:6938:10493,J00121:27:H3GGKBBXX:5:2211:17401:30310,J00121:27:H3GGKBBXX:5:1216:20902:21078,J00121:27:H3GGKBBXX:5:1217:27803:21395,J00121:27:H3GGKBBXX:5:1212:10074:42161,J00121:27:H3GGKBBXX:5:1207:22293:16102,J00121:27:H3GGKBBXX:5:1214:8430:32631,J00121:27:H3GGKBBXX:5:2101:29691:11935,J00121:27:H3GGKBBXX:5:2221:20588:46311,J00121:27:H3GGKBBXX:5:2103:24434:43972,J00121:27:H3GGKBBXX:5:1118:21673:43902,J00121:27:H3GGKBBXX:5:2108:21034:11601,J00121:27:H3GGKBBXX:5:1202:12804:29307,J00121:27:H3GGKBBXX:5:1227:27438:6906,J00121:27:H3GGKBBXX:5:1107:6086:25720,J00121:27:H3GGKBBXX:5:1201:16955:7380,J00121:27:H3GGKBBXX:5:1111:14133:14555,J00121:27:H3GGKBBXX:5:2113:22830:3530,J00121:27:H3GGKBBXX:5:1221:22536:21025,J00121:27:H3GGKBBXX:5:1122:19542:13588,J00121:27:H3GGKBBXX:5:2213:19776:32666,J00121:27:H3GGKBBXX:5:2203:4817:27004,J00121:27:H3GGKBBXX:5:2208:13139:24366,J00121:27:H3GGKBBXX:5:1111:27559:33105,J00121:27:H3GGKBBXX:5:2219:12855:6501,J00121:27:H3GGKBBXX:5:1118:21684:43884,J00121:27:H3GGKBBXX:5:1101:5741:32121,J00121:27:H3GGKBBXX:5:1218:26413:31962,J00121:27:H3GGKBBXX:5:1224:27011:12673,J00121:27:H3GGKBBXX:5:1216:27285:42759,J00121:27:H3GGKBBXX:5:1209:24525:12726,J00121:27:H3GGKBBXX:5:2225:14732:31839,J00121:27:H3GGKBBXX:5:2209:21643:21553,J00121:27:H3GGKBBXX:5:2124:14204:23329,J00121:27:H3GGKBBXX:5:1106:25520:25984,J00121:27:H3GGKBBXX:5:1211:19816:33123,J00121:27:H3GGKBBXX:5:2105:4411:5130,J00121:27:H3GGKBBXX:5:1108:12053:35497,J00121:27:H3GGKBBXX:5:2207:27448:21307,J00121:27:H3GGKBBXX:5:1201:8075:47594,J00121:27:H3GGKBBXX:5:1118:22242:43902,J00121:27:H3GGKBBXX:5:2202:9100:28622,J00121:27:H3GGKBBXX:5:2217:17513:23188,J00121:27:H3GGKBBXX:5:1105:7019:40350,J00121:27:H3GGKBBXX:5:2103:27438:11266,J00121:27:H3GGKBBXX:5:2221:2930:7486,J00121:27:H3GGKBBXX:5:2211:25459:13429,J00121:27:H3GGKBBXX:5:1106:22039:26072,J00121:27:H3GGKBBXX:5:2114:27793:15434,J00121:27:H3GGKBBXX:5:1123:14752:35813;sequence=TATGGTTGAAATACAACTGATTTGATTG;start=132965;subtype=IES;support_ref=12;support_variant=51;type=IES;
scaffold51_45_with_IES	MILORD	internal_eliminated_sequence	133778	133823	.	.	.	ID=MILORD.45.133778.133823;Name=MILORD.45.133778.133823;bounded_by_ta=TRUE;common_boundary=Both;end=133823;ies_id=IESPGM.PTET51.1.45.124269;ies_left_dist=0;ies_min_dist=0;ies_right_dist=0;junction_seq=caagacaagaagtgaTAacagatctaattatt;read_names=J00121:27:H3GGKBBXX:5:1111:12023:39137,J00121:27:H3GGKBBXX:5:2113:2118:49089,J00121:27:H3GGKBBXX:5:2119:16620:47313,J00121:27:H3GGKBBXX:5:1227:30482:43726,J00121:27:H3GGKBBXX:5:1219:3366:3459,J00121:27:H3GGKBBXX:5:1213:13514:26107,J00121:27:H3GGKBBXX:5:2228:18264:37255,J00121:27:H3GGKBBXX:5:1111:16305:3934,J00121:27:H3GGKBBXX:5:2103:24495:39893,J00121:27:H3GGKBBXX:5:2227:22871:20797,J00121:27:H3GGKBBXX:5:2207:21795:26846,J00121:27:H3GGKBBXX:5:1225:13190:48720,J00121:27:H3GGKBBXX:5:2104:14194:16770,J00121:27:H3GGKBBXX:5:2111:12905:15029,J00121:27:H3GGKBBXX:5:2216:3630:22555,J00121:27:H3GGKBBXX:5:2110:23784:23997,J00121:27:H3GGKBBXX:5:1123:15138:35602,J00121:27:H3GGKBBXX:5:1116:12702:7117,J00121:27:H3GGKBBXX:5:2212:24972:43884,J00121:27:H3GGKBBXX:5:1219:13514:18194,J00121:27:H3GGKBBXX:5:2205:32248:9684,J00121:27:H3GGKBBXX:5:1109:13230:33738,J00121:27:H3GGKBBXX:5:2223:25367:31980,J00121:27:H3GGKBBXX:5:1221:27387:33826,J00121:27:H3GGKBBXX:5:2210:27559:41510,J00121:27:H3GGKBBXX:5:2212:30837:24788,J00121:27:H3GGKBBXX:5:2215:2909:22889,J00121:27:H3GGKBBXX:5:1204:24221:15926,J00121:27:H3GGKBBXX:5:2107:8471:42407,J00121:27:H3GGKBBXX:5:1215:5223:8893,J00121:27:H3GGKBBXX:5:1115:26108:45678,J00121:27:H3GGKBBXX:5:1228:24941:28076,J00121:27:H3GGKBBXX:5:2124:12905:11477,J00121:27:H3GGKBBXX:5:1218:22059:44394,J00121:27:H3GGKBBXX:5:1219:4868:21993,J00121:27:H3GGKBBXX:5:2106:9952:21061,J00121:27:H3GGKBBXX:5:1214:8795:28797,J00121:27:H3GGKBBXX:5:1214:20121:31048,J00121:27:H3GGKBBXX:5:1220:3397:14238,J00121:27:H3GGKBBXX:5:1121:12307:24296,J00121:27:H3GGKBBXX:5:1224:14286:36411,J00121:27:H3GGKBBXX:5:1213:14215:35339,J00121:27:H3GGKBBXX:5:2118:12175:35602,J00121:27:H3GGKBBXX:5:2113:27255:6343,J00121:27:H3GGKBBXX:5:1221:10105:11091,J00121:27:H3GGKBBXX:5:2207:16985:16260,J00121:27:H3GGKBBXX:5:1117:7466:23259,J00121:27:H3GGKBBXX:5:1205:4188:20252,J00121:27:H3GGKBBXX:5:2120:25002:27197,J00121:27:H3GGKBBXX:5:2227:20770:27602;sequence=TAAAGTAATTTTGAATTTATTCAATAATCTAATTGATATTCCACTG;start=133778;subtype=IES;support_ref=114;support_variant=50;type=IES;
scaffold51_45_with_IES	MILORD	internal_eliminated_sequence	135207	135254	.	.	.	ID=MILORD.45.135207.135254;Name=MILORD.45.135207.135254;bounded_by_ta=TRUE;common_boundary=None;end=135254;ies_id=IESPGM.PTET51.1.45.125956;ies_left_dist=304;ies_min_dist=304;ies_right_dist=371;junction_seq=caaacgaatatttaaTAtgtactgaaatactt;read_names=J00121:27:H3GGKBBXX:5:2125:27539:48614,J00121:27:H3GGKBBXX:5:2214:5680:47278;sequence=TACTGAAGAAATGGGTTACGTAAGCATGTATAGGACTAAAACCTACAA;start=135207;subtype=MAC;support_ref=117;support_variant=2;type=CRYPTIC;
scaffold51_45_with_IES	MILORD	internal_eliminated_sequence	135511	135625	.	.	.	ID=MILORD.45.135511.135625;Name=MILORD.45.135511.135625;bounded_by_ta=TRUE;common_boundary=Both;end=135625;ies_id=IESPGM.PTET51.1.45.125956;ies_left_dist=0;ies_min_dist=0;ies_right_dist=0;junction_seq=tacgtcatcaattgaTActcaatcactatgaa;read_names=J00121:27:H3GGKBBXX:5:2205:14458:12234,J00121:27:H3GGKBBXX:5:2126:20740:41581,J00121:27:H3GGKBBXX:5:2203:6350:38099,J00121:27:H3GGKBBXX:5:2111:21247:31347,J00121:27:H3GGKBBXX:5:1212:11251:11495,J00121:27:H3GGKBBXX:5:2225:19532:11003,J00121:27:H3GGKBBXX:5:2101:5213:16717,J00121:27:H3GGKBBXX:5:1220:4482:23259,J00121:27:H3GGKBBXX:5:2222:2615:2967,J00121:27:H3GGKBBXX:5:2113:6471:34090,J00121:27:H3GGKBBXX:5:2212:19106:3723,J00121:27:H3GGKBBXX:5:1110:20588:27707,J00121:27:H3GGKBBXX:5:2211:11201:10106,J00121:27:H3GGKBBXX:5:1224:4777:23768,J00121:27:H3GGKBBXX:5:2203:9222:3793,J00121:27:H3GGKBBXX:5:1227:11414:42302,J00121:27:H3GGKBBXX:5:2210:22394:41000,J00121:27:H3GGKBBXX:5:2220:3112:46522,J00121:27:H3GGKBBXX:5:1128:19644:1349,J00121:27:H3GGKBBXX:5:2110:25560:31646,J00121:27:H3GGKBBXX:5:2119:21897:39154;sequence=TATAGACAATACTAATTCTTTCTTTCGGATTTCATACATTTTATCATGTAAAATAAAAATTTATGTTTTTATTAGTTTAAATTTTTCAAAATATTTAAAGAATTCCTTTTACCTG;start=135511;subtype=IES;support_ref=12;support_variant=21;type=IES;
scaffold51_45_with_IES	MILORD	internal_eliminated_sequence	136506	136605	.	.	.	ID=MILORD.45.136506.136605;Name=MILORD.45.136506.136605;bounded_by_ta=TRUE;common_boundary=Both;end=136605;ies_id=IESPGM.PTET51.1.45.126836;ies_left_dist=0;ies_min_dist=0;ies_right_dist=0;junction_seq=tctatttcgcagttcTAacatcaacctaaata;read_names=J00121:27:H3GGKBBXX:5:1226:29498:44763,J00121:27:H3GGKBBXX:5:1207:19136:21219,J00121:27:H3GGKBBXX:5:2216:16741:45414,J00121:27:H3GGKBBXX:5:1104:3752:28604,J00121:27:H3GGKBBXX:5:1106:18507:38205,J00121:27:H3GGKBBXX:5:2224:16214:34899,J00121:27:H3GGKBBXX:5:1110:15361:14924,J00121:27:H3GGKBBXX:5:1208:18172:16981,J00121:27:H3GGKBBXX:5:2207:14407:9227,J00121:27:H3GGKBBXX:5:1202:14752:29940,J00121:27:H3GGKBBXX:5:2101:25469:11196,J00121:27:H3GGKBBXX:5:1115:11058:4303,J00121:27:H3GGKBBXX:5:1123:7811:35954,J00121:27:H3GGKBBXX:5:2208:11708:31945,J00121:27:H3GGKBBXX:5:1227:16904:18230,J00121:27:H3GGKBBXX:5:1207:13839:25404,J00121:27:H3GGKBBXX:5:1213:10307:28815,J00121:27:H3GGKBBXX:5:2205:27925:40526,J00121:27:H3GGKBBXX:5:1119:20415:19074,J00121:27:H3GGKBBXX:5:2104:14235:3864,J00121:27:H3GGKBBXX:5:2226:28280:3864,J00121:27:H3GGKBBXX:5:1123:9546:42618,J00121:27:H3GGKBBXX:5:1106:6492:17878,J00121:27:H3GGKBBXX:5:1218:27732:30380,J00121:27:H3GGKBBXX:5:1113:31375:4655,J00121:27:H3GGKBBXX:5:1126:14438:20181,J00121:27:H3GGKBBXX:5:2120:23317:16049,J00121:27:H3GGKBBXX:5:2223:26088:18845,J00121:27:H3GGKBBXX:5:2110:9120:27742,J00121:27:H3GGKBBXX:5:2213:4005:17122,J00121:27:H3GGKBBXX:5:1222:6725:32279,J00121:27:H3GGKBBXX:5:1104:10592:8207,J00121:27:H3GGKBBXX:5:2227:11079:24876,J00121:27:H3GGKBBXX:5:2220:2940:19707,J00121:27:H3GGKBBXX:5:2203:27620:11935,J00121:27:H3GGKBBXX:5:2215:13403:38539,J00121:27:H3GGKBBXX:5:1227:18913:19390,J00121:27:H3GGKBBXX:5:1113:18599:12023,J00121:27:H3GGKBBXX:5:2213:2869:36569,J00121:27:H3GGKBBXX:5:2101:9546:21272;sequence=TACAGCTCAAACTAAAATAATTATACTTTATACAACAATTTTAAGTTTCCTTGTATAATTGAAAGCAAGAATAAAGTGAATAAAATAGAAATATTAACTG;start=136506;subtype=IES;support_ref=8;support_variant=40;type=IES;
scaffold51_45_with_IES	MILORD	internal_eliminated_sequence	136506	136535	.	.	.	ID=MILORD.45.136506.136535;Name=MILORD.45.136506.136535;bounded_by_ta=TRUE;common_boundary=LEFT;end=136535;ies_id=IESPGM.PTET51.1.45.126836;ies_left_dist=0;ies_min_dist=0;ies_right_dist=70;junction_seq=tctatttcgcagttcTAcaacaattttaagtt;read_names=J00121:27:H3GGKBBXX:5:1205:16620:17878,J00121:27:H3GGKBBXX:5:2115:19451:25421;sequence=TACAGCTCAAACTAAAATAATTATACTTTA;start=136506;subtype=PARTIAL_INTERNAL;support_ref=8;support_variant=2;type=ALTERNATIVE;
scaffold51_45_with_IES	MILORD	internal_eliminated_sequence	136559	136605	.	.	.	ID=MILORD.45.136559.136605;Name=MILORD.45.136559.136605;bounded_by_ta=TRUE;common_boundary=RIGHT;end=136605;ies_id=IESPGM.PTET51.1.45.126836;ies_left_dist=-53;ies_min_dist=0;ies_right_dist=0;junction_seq=ttttaagtttccttgTAacatcaacctaaata;read_names=J00121:27:H3GGKBBXX:5:2112:13514:28569,J00121:27:H3GGKBBXX:5:2112:13504:28586,J00121:27:H3GGKBBXX:5:2210:26768:38803;sequence=TATAATTGAAAGCAAGAATAAAGTGAATAAAATAGAAATATTAACTG;start=136559;subtype=PARTIAL_INTERNAL;support_ref=6;support_variant=3;type=ALTERNATIVE;
scaffold51_45_with_IES	MILORD	internal_eliminated_sequence	136577	136605	.	.	.	ID=MILORD.45.136577.136605;Name=MILORD.45.136577.136605;bounded_by_ta=TRUE;common_boundary=RIGHT;end=136605;ies_id=IESPGM.PTET51.1.45.126836;ies_left_dist=-71;ies_min_dist=0;ies_right_dist=0;junction_seq=aattgaaagcaagaaTAacatcaacctaaata;read_names=J00121:27:H3GGKBBXX:5:2214:24799:34231,J00121:27:H3GGKBBXX:5:2122:17685:41915;sequence=TAAAGTGAATAAAATAGAAATATTAACTG;start=136577;subtype=PARTIAL_INTERNAL;support_ref=8;support_variant=2;type=ALTERNATIVE;
scaffold51_45_with_IES	MILORD	internal_eliminated_sequence	137180	137358	.	.	.	ID=MILORD.45.137180.137358;Name=MILORD.45.137180.137358;bounded_by_ta=TRUE;common_boundary=Both;end=137358;ies_id=IESPGM.PTET51.1.45.127410;ies_left_dist=0;ies_min_dist=0;ies_right_dist=0;junction_seq=agcaacagcctttgcTAgcatagttttaccag;read_names=J00121:27:H3GGKBBXX:5:2222:29711:36903,J00121:27:H3GGKBBXX:5:2120:22800:17087,J00121:27:H3GGKBBXX:5:1105:15483:35145,J00121:27:H3GGKBBXX:5:2215:7740:44166,J00121:27:H3GGKBBXX:5:1216:14813:31628,J00121:27:H3GGKBBXX:5:2107:17837:28780,J00121:27:H3GGKBBXX:5:2212:26210:11530,J00121:27:H3GGKBBXX:5:1108:8156:48720,J00121:27:H3GGKBBXX:5:1213:15473:45713,J00121:27:H3GGKBBXX:5:1202:18923:13007,J00121:27:H3GGKBBXX:5:2217:18020:16225,J00121:27:H3GGKBBXX:5:2216:27539:8875,J00121:27:H3GGKBBXX:5:1210:4513:20463,J00121:27:H3GGKBBXX:5:2227:28077:18740,J00121:27:H3GGKBBXX:5:1123:8643:5288,J00121:27:H3GGKBBXX:5:2105:20212:8348,J00121:27:H3GGKBBXX:5:1208:27194:8875,J00121:27:H3GGKBBXX:5:2209:14428:5358,J00121:27:H3GGKBBXX:5:1218:27570:29536,J00121:27:H3GGKBBXX:5:2215:22059:1877,J00121:27:H3GGKBBXX:5:1211:28158:2035,J00121:27:H3GGKBBXX:5:1226:15534:45396,J00121:27:H3GGKBBXX:5:1119:17574:29237,J00121:27:H3GGKBBXX:5:2115:7710:7961,J00121:27:H3GGKBBXX:5:2204:10105:4092,J00121:27:H3GGKBBXX:5:2211:19989:9086,J00121:27:H3GGKBBXX:5:1222:19035:31664,J00121:27:H3GGKBBXX:5:1225:23612:42583,J00121:27:H3GGKBBXX:5:2110:4878:30028,J00121:27:H3GGKBBXX:5:2109:17685:12761,J00121:27:H3GGKBBXX:5:1108:27661:3881,J00121:27:H3GGKBBXX:5:1116:20314:19249,J00121:27:H3GGKBBXX:5:1121:5832:46346,J00121:27:H3GGKBBXX:5:1108:19238:27338,J00121:27:H3GGKBBXX:5:1225:7841:5200;sequence=TATAACTCTAGTGCTAAAAAAGTTATATCAATAAGTTTAAGTATAATCAAAAGTAAGATTATTATAAAATAATACAAAAACAATGAGAATCTAAAATTATAATCAACAATAATTAATAATAAATGTACTATATTTTATGTTGTTTAAAAGTTAAGTGAAAATTTTCGATGGAAATAGTA;start=137180;subtype=IES;support_ref=74;support_variant=35;type=IES;
scaffold51_45_with_IES	MILORD	internal_eliminated_sequence	137793	137821	.	.	.	ID=MILORD.45.137793.137821;Name=MILORD.45.137793.137821;bounded_by_ta=TRUE;common_boundary=Both;end=137821;ies_id=IESPGM.PTET51.1.45.127844;ies_left_dist=0;ies_min_dist=0;ies_right_dist=0;junction_seq=tttgattatttgaatTActagtgttggtacta;read_names=J00121:27:H3GGKBBXX:5:1111:7730:34442,J00121:27:H3GGKBBXX:5:2215:17472:27373,J00121:27:H3GGKBBXX:5:2212:8065:38820,J00121:27:H3GGKBBXX:5:2204:13200:24015,J00121:27:H3GGKBBXX:5:2207:11850:18441,J00121:27:H3GGKBBXX:5:2126:14184:19249,J00121:27:H3GGKBBXX:5:2101:11454:45115,J00121:27:H3GGKBBXX:5:1114:20121:25316,J00121:27:H3GGKBBXX:5:2222:25083:11935,J00121:27:H3GGKBBXX:5:2104:5375:7328,J00121:27:H3GGKBBXX:5:1102:26910:12146,J00121:27:H3GGKBBXX:5:1122:7192:5200,J00121:27:H3GGKBBXX:5:2128:7801:41352,J00121:27:H3GGKBBXX:5:2202:1712:39312,J00121:27:H3GGKBBXX:5:2101:12053:19671,J00121:27:H3GGKBBXX:5:2101:11332:45502,J00121:27:H3GGKBBXX:5:2112:22516:32771,J00121:27:H3GGKBBXX:5:1113:16467:8787,J00121:27:H3GGKBBXX:5:2126:3102:18933,J00121:27:H3GGKBBXX:5:2112:16995:33017,J00121:27:H3GGKBBXX:5:1208:25712:32261,J00121:27:H3GGKBBXX:5:1205:19116:4198,J00121:27:H3GGKBBXX:5:2105:14458:11530,J00121:27:H3GGKBBXX:5:2119:18751:18441,J00121:27:H3GGKBBXX:5:2224:5700:33809,J00121:27:H3GGKBBXX:5:1212:13149:41616,J00121:27:H3GGKBBXX:5:1228:5792:5446,J00121:27:H3GGKBBXX:5:2122:7131:39101,J00121:27:H3GGKBBXX:5:2212:8724:22028,J00121:27:H3GGKBBXX:5:2224:2595:8137,J00121:27:H3GGKBBXX:5:1120:14661:23135,J00121:27:H3GGKBBXX:5:1204:8572:11987,J00121:27:H3GGKBBXX:5:1215:14296:25105,J00121:27:H3GGKBBXX:5:1112:14143:21782,J00121:27:H3GGKBBXX:5:1122:21663:24999,J00121:27:H3GGKBBXX:5:2102:14072:14273,J00121:27:H3GGKBBXX:5:1220:8755:40719,J00121:27:H3GGKBBXX:5:2223:2372:28252,J00121:27:H3GGKBBXX:5:2208:8866:44359;sequence=TATAATTATATTGTATAATATTTTGATTA;start=137793;subtype=IES;support_ref=0;support_variant=39;type=IES;
scaffold51_45_with_IES	MILORD	internal_eliminated_sequence	138180	138272	.	.	.	ID=MILORD.45.138180.138272;Name=MILORD.45.138180.138272;bounded_by_ta=TRUE;common_boundary=Both;end=138272;ies_id=IESPGM.PTET51.1.45.128202;ies_left_dist=0;ies_min_dist=0;ies_right_dist=0;junction_seq=aattaatgagataagTAcaaggactgaatagg;read_names=J00121:27:H3GGKBBXX:5:2220:26839:12198,J00121:27:H3GGKBBXX:5:1224:11586:24595,J00121:27:H3GGKBBXX:5:1114:15930:2756,J00121:27:H3GGKBBXX:5:1128:5426:22467,J00121:27:H3GGKBBXX:5:2225:19116:9051,J00121:27:H3GGKBBXX:5:1227:3640:40825,J00121:27:H3GGKBBXX:5:2221:14397:24859,J00121:27:H3GGKBBXX:5:2124:16396:4514,J00121:27:H3GGKBBXX:5:1228:31416:7504,J00121:27:H3GGKBBXX:5:2202:21308:24525,J00121:27:H3GGKBBXX:5:1220:15524:40455,J00121:27:H3GGKBBXX:5:2215:11566:27830,J00121:27:H3GGKBBXX:5:1123:11789:40561,J00121:27:H3GGKBBXX:5:1121:13981:39400,J00121:27:H3GGKBBXX:5:1205:23967:24103,J00121:27:H3GGKBBXX:5:1126:19400:21571,J00121:27:H3GGKBBXX:5:2106:5436:25615,J00121:27:H3GGKBBXX:5:2225:10399:33545,J00121:27:H3GGKBBXX:5:2223:13484:39277,J00121:27:H3GGKBBXX:5:2126:14265:34336,J00121:27:H3GGKBBXX:5:1216:11556:48526,J00121:27:H3GGKBBXX:5:1103:24738:20832,J00121:27:H3GGKBBXX:5:2212:15016:8945,J00121:27:H3GGKBBXX:5:1120:17898:19355,J00121:27:H3GGKBBXX:5:1208:27722:3600;sequence=TATTGATGAGTGGAATAAAAAATACCATAATTTTTAACACATCTGTGAACTATATTATAACTAAAAAGATTTTATAATAGTTTGTTGCCACAA;start=138180;subtype=IES;support_ref=52;support_variant=25;type=IES;
scaffold51_45_with_IES	MILORD	internal_eliminated_sequence	138680	138707	.	.	.	ID=MILORD.45.138680.138707;Name=MILORD.45.138680.138707;bounded_by_ta=TRUE;common_boundary=Both;end=138707;ies_id=IESPGM.PTET51.1.45.128609;ies_left_dist=0;ies_min_dist=0;ies_right_dist=0;junction_seq=tacttggtggatgtgTAtattccaaatttgtt;read_names=J00121:27:H3GGKBBXX:5:1111:13738:3987,J00121:27:H3GGKBBXX:5:2221:3325:32226,J00121:27:H3GGKBBXX:5:1211:22445:11337,J00121:27:H3GGKBBXX:5:1210:8065:9280,J00121:27:H3GGKBBXX:5:1217:16427:20920,J00121:27:H3GGKBBXX:5:1123:7131:26054,J00121:27:H3GGKBBXX:5:2125:16559:35778,J00121:27:H3GGKBBXX:5:1116:5487:24507,J00121:27:H3GGKBBXX:5:1120:21460:33791,J00121:27:H3GGKBBXX:5:1205:15524:40244,J00121:27:H3GGKBBXX:5:1203:31954:24577,J00121:27:H3GGKBBXX:5:1108:25733:27971,J00121:27:H3GGKBBXX:5:1119:22201:48896,J00121:27:H3GGKBBXX:5:1203:20314:32332,J00121:27:H3GGKBBXX:5:1110:11992:3565,J00121:27:H3GGKBBXX:5:1128:20496:16542,J00121:27:H3GGKBBXX:5:2109:13778:30573,J00121:27:H3GGKBBXX:5:2220:24657:37009,J00121:27:H3GGKBBXX:5:1105:28625:22116,J00121:27:H3GGKBBXX:5:1221:7283:18827,J00121:27:H3GGKBBXX:5:2225:10724:11565,J00121:27:H3GGKBBXX:5:2220:9445:39277,J00121:27:H3GGKBBXX:5:1114:20009:40104,J00121:27:H3GGKBBXX:5:2228:23906:25544,J00121:27:H3GGKBBXX:5:2115:7243:44816,J00121:27:H3GGKBBXX:5:1211:7517:45643,J00121:27:H3GGKBBXX:5:2219:7649:31593,J00121:27:H3GGKBBXX:5:1210:11951:9578,J00121:27:H3GGKBBXX:5:2222:13606:3547,J00121:27:H3GGKBBXX:5:1120:23520:25228,J00121:27:H3GGKBBXX:5:1224:17117:39699,J00121:27:H3GGKBBXX:5:2120:15179:4655,J00121:27:H3GGKBBXX:5:2126:19958:11601,J00121:27:H3GGKBBXX:5:2225:22688:35251,J00121:27:H3GGKBBXX:5:2209:26068:29501,J00121:27:H3GGKBBXX:5:1211:23531:28481,J00121:27:H3GGKBBXX:5:2227:27478:19179,J00121:27:H3GGKBBXX:5:2220:24383:6607,J00121:27:H3GGKBBXX:5:2219:14012:31083,J00121:27:H3GGKBBXX:5:1120:29305:21184,J00121:27:H3GGKBBXX:5:1101:9130:44253,J00121:27:H3GGKBBXX:5:2104:18335:36991,J00121:27:H3GGKBBXX:5:2217:8268:23557,J00121:27:H3GGKBBXX:5:2225:19827:22309,J00121:27:H3GGKBBXX:5:2114:29650:22309,J00121:27:H3GGKBBXX:5:2103:23196:14818,J00121:27:H3GGKBBXX:5:1104:8521:11055,J00121:27:H3GGKBBXX:5:2207:15077:25087,J00121:27:H3GGKBBXX:5:1208:12631:45502;sequence=TATAATTAAATTGAATGATAATTAATCA;start=138680;subtype=IES;support_ref=84;support_variant=49;type=IES;
scaffold51_45_with_IES	MILORD	internal_eliminated_sequence	139297	139410	.	.	.	ID=MILORD.45.139297.139410;Name=MILORD.45.139297.139410;bounded_by_ta=TRUE;common_boundary=Both;end=139410;ies_id=IESPGM.PTET51.1.45.129198;ies_left_dist=0;ies_min_dist=0;ies_right_dist=0;junction_seq=gataattaaatagaaTAacaacataacaaatg;read_names=J00121:27:H3GGKBBXX:5:1124:21684:16067,J00121:27:H3GGKBBXX:5:2206:2483:31857,J00121:27:H3GGKBBXX:5:2116:28321:1965,J00121:27:H3GGKBBXX:5:1119:6715:33035,J00121:27:H3GGKBBXX:5:2215:12378:1279,J00121:27:H3GGKBBXX:5:1118:20689:42653,J00121:27:H3GGKBBXX:5:1225:21207:27303,J00121:27:H3GGKBBXX:5:1124:8897:15645,J00121:27:H3GGKBBXX:5:2107:13220:36007,J00121:27:H3GGKBBXX:5:2101:2219:45467,J00121:27:H3GGKBBXX:5:2204:17249:20058,J00121:27:H3GGKBBXX:5:1104:17706:36886,J00121:27:H3GGKBBXX:5:1115:6979:41686,J00121:27:H3GGKBBXX:5:2128:23937:2809,J00121:27:H3GGKBBXX:5:2114:1499:8559,J00121:27:H3GGKBBXX:5:2123:31111:37150,J00121:27:H3GGKBBXX:5:1211:24180:21096,J00121:27:H3GGKBBXX:5:2113:18203:6871,J00121:27:H3GGKBBXX:5:1227:30371:17544,J00121:27:H3GGKBBXX:5:1211:16549:8471;sequence=TATAGAAAATAAAAATAATTTTATATTGATAATTTAGAATATGATAATTTAAGGAAGACAGAATAAGAACTATTCATAAATAATAAATAAGGAGAAAATAATTTTGATCGATCG;start=139297;subtype=IES;support_ref=98;support_variant=20;type=IES;
scaffold51_45_with_IES	MILORD	internal_eliminated_sequence	139569	139596	.	.	.	ID=MILORD.45.139569.139596;Name=MILORD.45.139569.139596;bounded_by_ta=TRUE;common_boundary=Both;end=139596;ies_id=IESPGM.PTET51.1.45.129356;ies_left_dist=0;ies_min_dist=0;ies_right_dist=0;junction_seq=ttctctaattcataaTAacatgttttgcatga;read_names=J00121:27:H3GGKBBXX:5:2223:16153:35145,J00121:27:H3GGKBBXX:5:1126:5081:27883,J00121:27:H3GGKBBXX:5:1119:18568:24384,J00121:27:H3GGKBBXX:5:2116:20811:15117,J00121:27:H3GGKBBXX:5:1112:9435:31804,J00121:27:H3GGKBBXX:5:1219:23916:46276,J00121:27:H3GGKBBXX:5:1123:30228:23276,J00121:27:H3GGKBBXX:5:1206:27478:1947,J00121:27:H3GGKBBXX:5:1126:26037:26248,J00121:27:H3GGKBBXX:5:1123:8034:27760,J00121:27:H3GGKBBXX:5:1109:29244:17702,J00121:27:H3GGKBBXX:5:1111:8176:17667,J00121:27:H3GGKBBXX:5:2215:13119:34670,J00121:27:H3GGKBBXX:5:1118:21491:42882,J00121:27:H3GGKBBXX:5:1223:19248:2563,J00121:27:H3GGKBBXX:5:1112:23744:26529,J00121:27:H3GGKBBXX:5:1112:12388:8084,J00121:27:H3GGKBBXX:5:2106:27255:30960,J00121:27:H3GGKBBXX:5:2225:23246:22256,J00121:27:H3GGKBBXX:5:2216:28615:22907;sequence=TACAGTAAAGCTTTGTCTTAAATATCTA;start=139569;subtype=IES;support_ref=60;support_variant=20;type=IES;
scaffold51_45_with_IES	MILORD	internal_eliminated_sequence	141105	141131	.	.	.	ID=MILORD.45.141105.141131;Name=MILORD.45.141105.141131;bounded_by_ta=TRUE;common_boundary=Both;end=141131;ies_id=IESPGM.PTET51.1.45.130864;ies_left_dist=0;ies_min_dist=0;ies_right_dist=0;junction_seq=tttacgagtctcagtTAccatcttttaatcaa;read_names=J00121:27:H3GGKBBXX:5:1107:20902:36903,J00121:27:H3GGKBBXX:5:2212:13484:9631,J00121:27:H3GGKBBXX:5:2112:9536:40350,J00121:27:H3GGKBBXX:5:1117:26910:35497,J00121:27:H3GGKBBXX:5:2215:15453:25316,J00121:27:H3GGKBBXX:5:1105:11901:18634,J00121:27:H3GGKBBXX:5:1227:21014:2141,J00121:27:H3GGKBBXX:5:1126:28026:14713,J00121:27:H3GGKBBXX:5:1216:21379:27320,J00121:27:H3GGKBBXX:5:2202:14661:6888,J00121:27:H3GGKBBXX:5:2217:14905:37835,J00121:27:H3GGKBBXX:5:1226:22901:44939,J00121:27:H3GGKBBXX:5:1204:7710:23575,J00121:27:H3GGKBBXX:5:2214:9364:33826,J00121:27:H3GGKBBXX:5:1216:9293:9754,J00121:27:H3GGKBBXX:5:1104:30888:24278,J00121:27:H3GGKBBXX:5:1118:22039:5710,J00121:27:H3GGKBBXX:5:2220:18994:34723,J00121:27:H3GGKBBXX:5:1226:10013:9702,J00121:27:H3GGKBBXX:5:1206:15564:9332,J00121:27:H3GGKBBXX:5:1210:5558:18546,J00121:27:H3GGKBBXX:5:1125:27844:35743,J00121:27:H3GGKBBXX:5:2219:30482:32578,J00121:27:H3GGKBBXX:5:1128:12763:25509,J00121:27:H3GGKBBXX:5:2216:15950:47946,J00121:27:H3GGKBBXX:5:1106:18964:33369,J00121:27:H3GGKBBXX:5:1228:25581:21658,J00121:27:H3GGKBBXX:5:1205:6137:14133,J00121:27:H3GGKBBXX:5:1127:25428:24525,J00121:27:H3GGKBBXX:5:1113:24068:33492,J00121:27:H3GGKBBXX:5:1217:4503:29307,J00121:27:H3GGKBBXX:5:2221:29711:30995,J00121:27:H3GGKBBXX:5:2125:18213:29993,J00121:27:H3GGKBBXX:5:2211:27620:9086,J00121:27:H3GGKBBXX:5:2110:11962:43040,J00121:27:H3GGKBBXX:5:2101:7090:12515,J00121:27:H3GGKBBXX:5:2210:10115:47120,J00121:27:H3GGKBBXX:5:2225:6492:36341,J00121:27:H3GGKBBXX:5:2211:16234:14045,J00121:27:H3GGKBBXX:5:1205:8775:15856,J00121:27:H3GGKBBXX:5:1112:23805:27725,J00121:27:H3GGKBBXX:5:2119:3904:12093,J00121:27:H3GGKBBXX:5:2224:19857:41036,J00121:27:H3GGKBBXX:5:1120:5863:35954,J00121:27:H3GGKBBXX:5:2216:15625:13763,J00121:27:H3GGKBBXX:5:1115:10612:36657,J00121:27:H3GGKBBXX:5:1210:13981:29378,J00121:27:H3GGKBBXX:5:1209:13788:48526;sequence=TATACTTACAAAAATTCAATATTACTA;start=141105;subtype=IES;support_ref=6;support_variant=48;type=IES;
scaffold51_45_with_IES	MILORD	internal_eliminated_sequence	144018	144166	.	.	.	ID=MILORD.45.144018.144166;Name=MILORD.45.144018.144166;bounded_by_ta=TRUE;common_boundary=Both;end=144166;ies_id=IESPGM.PTET51.1.45.133750;ies_left_dist=0;ies_min_dist=0;ies_right_dist=0;junction_seq=tatttgcttatataaTActtctacatctggtc;read_names=J00121:27:H3GGKBBXX:5:1202:16731:14695,J00121:27:H3GGKBBXX:5:1109:9658:37361,J00121:27:H3GGKBBXX:5:2226:19167:18177,J00121:27:H3GGKBBXX:5:1213:7222:26459,J00121:27:H3GGKBBXX:5:2221:22242:46680,J00121:27:H3GGKBBXX:5:1219:14509:29483,J00121:27:H3GGKBBXX:5:2203:22719:16348,J00121:27:H3GGKBBXX:5:2207:26240:3741,J00121:27:H3GGKBBXX:5:2116:20699:27232,J00121:27:H3GGKBBXX:5:2113:28381:27531,J00121:27:H3GGKBBXX:5:1228:14894:4549,J00121:27:H3GGKBBXX:5:1204:7405:35462,J00121:27:H3GGKBBXX:5:2226:25631:30503,J00121:27:H3GGKBBXX:5:1210:5193:10352,J00121:27:H3GGKBBXX:5:1104:18314:47366,J00121:27:H3GGKBBXX:5:2204:25733:38240,J00121:27:H3GGKBBXX:5:1125:15026:5130,J00121:27:H3GGKBBXX:5:1118:16944:9825,J00121:27:H3GGKBBXX:5:1119:20324:48210,J00121:27:H3GGKBBXX:5:1120:21186:33563,J00121:27:H3GGKBBXX:5:1106:17036:28059;sequence=TACACTTATTCAATAATTTATTACTATATATCCTGTTTATAAATTTTATTATATATTTTTCAAAGAATATGTCAAAATGTAGATTTTTAATTTAAGAGAAAATGTTAAAATATATTATGTTTTTTCTAAACTCACTTTTTTCCCATGTG;start=144018;subtype=IES;support_ref=68;support_variant=21;type=IES;
scaffold51_45_with_IES	MILORD	internal_eliminated_sequence	144483	144641	.	.	.	ID=MILORD.45.144483.144641;Name=MILORD.45.144483.144641;bounded_by_ta=TRUE;common_boundary=Both;end=144641;ies_id=IESPGM.PTET51.1.45.134066;ies_left_dist=0;ies_min_dist=0;ies_right_dist=0;junction_seq=ttcttcaggctatatTAgttaggcaagtgcat;read_names=J00121:27:H3GGKBBXX:5:2101:12327:23663,J00121:27:H3GGKBBXX:5:2216:28686:8224,J00121:27:H3GGKBBXX:5:1213:21075:23452,J00121:27:H3GGKBBXX:5:2112:12814:26617,J00121:27:H3GGKBBXX:5:1108:7192:13078,J00121:27:H3GGKBBXX:5:1227:23947:12603,J00121:27:H3GGKBBXX:5:2109:24403:43251,J00121:27:H3GGKBBXX:5:1204:28300:47260,J00121:27:H3GGKBBXX:5:1118:26108:35901,J00121:27:H3GGKBBXX:5:1104:27214:12568,J00121:27:H3GGKBBXX:5:1123:22901:25070,J00121:27:H3GGKBBXX:5:2216:19644:25439,J00121:27:H3GGKBBXX:5:1219:15087:27813,J00121:27:H3GGKBBXX:5:1208:10571:4585,J00121:27:H3GGKBBXX:5:1204:18233:15117,J00121:27:H3GGKBBXX:5:1122:25418:37941,J00121:27:H3GGKBBXX:5:2108:20912:33580,J00121:27:H3GGKBBXX:5:2108:14590:25966,J00121:27:H3GGKBBXX:5:1224:9283:12761,J00121:27:H3GGKBBXX:5:2115:4168:41106,J00121:27:H3GGKBBXX:5:1219:27214:40666,J00121:27:H3GGKBBXX:5:2103:12611:4954,J00121:27:H3GGKBBXX:5:1212:23652:21342,J00121:27:H3GGKBBXX:5:1219:5883:5323,J00121:27:H3GGKBBXX:5:1222:15442:34090,J00121:27:H3GGKBBXX:5:2217:27356:15346,J00121:27:H3GGKBBXX:5:1109:1499:41651,J00121:27:H3GGKBBXX:5:1105:9485:41247,J00121:27:H3GGKBBXX:5:1106:12997:21307,J00121:27:H3GGKBBXX:5:2228:7141:23540,J00121:27:H3GGKBBXX:5:2206:13667:2492,J00121:27:H3GGKBBXX:5:1204:14570:30538,J00121:27:H3GGKBBXX:5:1121:26910:43409,J00121:27:H3GGKBBXX:5:1128:28595:42284,J00121:27:H3GGKBBXX:5:1201:22709:43902;sequence=TAAAGTAGTTTGAAGAAAATTTTAGATTTTTATGCCATTTGATAAACTATTAATTTTGGGATTTTTAATTTAAGTTTATGCGATAACAAATTAACTTTCTTTCAATTTATTCTTATACCAGTCCATAAAATTTCGTTTTATGGAAAAGTTGATTCGCTG;start=144483;subtype=IES;support_ref=72;support_variant=35;type=IES;
scaffold51_45_with_IES	MILORD	internal_eliminated_sequence	144596	144641	.	.	.	ID=MILORD.45.144596.144641;Name=MILORD.45.144596.144641;bounded_by_ta=TRUE;common_boundary=RIGHT;end=144641;ies_id=IESPGM.PTET51.1.45.134066;ies_left_dist=-113;ies_min_dist=0;ies_right_dist=0;junction_seq=ctttcaatttattctTAgttaggcaagtgcat;read_names=J00121:27:H3GGKBBXX:5:2111:22262:13341,J00121:27:H3GGKBBXX:5:2208:26819:7873,J00121:27:H3GGKBBXX:5:2113:8075:27443;sequence=TATACCAGTCCATAAAATTTCGTTTTATGGAAAAGTTGATTCGCTG;start=144596;subtype=PARTIAL_INTERNAL;support_ref=72;support_variant=3;type=ALTERNATIVE;
scaffold51_45_with_IES	MILORD	internal_eliminated_sequence	145333	146100	.	.	.	ID=MILORD.45.145333.146100;Name=MILORD.45.145333.146100;bounded_by_ta=TRUE;common_boundary=Both;end=146100;ies_id=IESPGM.PTET51.1.45.134757;ies_left_dist=0;ies_min_dist=0;ies_right_dist=0;junction_seq=agagaaaagcaataaTAttaaaaagataaagt;read_names=J00121:27:H3GGKBBXX:5:1205:14509:23118,J00121:27:H3GGKBBXX:5:2120:18680:19302,J00121:27:H3GGKBBXX:5:2119:16873:31048,J00121:27:H3GGKBBXX:5:2107:3386:46680,J00121:27:H3GGKBBXX:5:2205:26565:43831,J00121:27:H3GGKBBXX:5:2118:27509:43216,J00121:27:H3GGKBBXX:5:1206:8014:6238,J00121:27:H3GGKBBXX:5:2213:8369:42935,J00121:27:H3GGKBBXX:5:1111:27052:33352,J00121:27:H3GGKBBXX:5:2213:19218:39787,J00121:27:H3GGKBBXX:5:1111:26301:33070,J00121:27:H3GGKBBXX:5:2211:5132:41686,J00121:27:H3GGKBBXX:5:1224:27184:33791,J00121:27:H3GGKBBXX:5:2111:10916:7609,J00121:27:H3GGKBBXX:5:2208:26423:5288,J00121:27:H3GGKBBXX:5:2223:4624:30538,J00121:27:H3GGKBBXX:5:2216:9932:16981,J00121:27:H3GGKBBXX:5:1107:19583:34020,J00121:27:H3GGKBBXX:5:1205:12662:10282,J00121:27:H3GGKBBXX:5:2102:27874:32455,J00121:27:H3GGKBBXX:5:1208:7669:39260,J00121:27:H3GGKBBXX:5:1102:21501:2070,J00121:27:H3GGKBBXX:5:1122:27194:3741,J00121:27:H3GGKBBXX:5:1206:4827:15979,J00121:27:H3GGKBBXX:5:2202:13667:12937,J00121:27:H3GGKBBXX:5:1205:5781:47489,J00121:27:H3GGKBBXX:5:2101:21440:48561,J00121:27:H3GGKBBXX:5:1106:7882:25914,J00121:27:H3GGKBBXX:5:2109:9485:42056,J00121:27:H3GGKBBXX:5:2226:23754:29219,J00121:27:H3GGKBBXX:5:1114:12418:39752,J00121:27:H3GGKBBXX:5:2123:27255:47559,J00121:27:H3GGKBBXX:5:2220:13778:33352,J00121:27:H3GGKBBXX:5:1201:4594:36991,J00121:27:H3GGKBBXX:5:2201:31304:11460,J00121:27:H3GGKBBXX:5:2103:5345:14695,J00121:27:H3GGKBBXX:5:2203:28483:16102,J00121:27:H3GGKBBXX:5:2106:9364:14941;sequence=TATAGTCCTTGCGTAGATGATTTATAAACAATTGATAAATAAGGGAAAAGTTAATGACTTGAAAAAAGTGACATCTTTAATATTTTAGGGAGCTTTATTTAATGTGATTTTAATAAAATAGTTGTTTAACAATAGAATAAATCTTGATATATTTATATCATCATATTCACAGTCTCATCAATTATTTATGATATTCTGCTCTGGAATCTTCATTCGTAATTAATGTGATTGGGAGTGAATTCAATTTTTTGGATACCAATTTATTTTAGAAGTCCTTTATTGTTATTTTGCTGTCTATCTTATGGCATTCAATATGAATATTTTGAATTTTTTGGAAATTTTTTTTATTTTTCATCTAATTTTTCGGCCATGCTCTAAAATCTTTTAGCTTAGTTCTTTATATAAGAGATTTACAATATTACAACATAAAATTTGACTATAATTCGATTCTTAATCTATTAAAAAATAGTCTTTCCTTTTCTAGTAAAATAATTCTTCCTCTAATAAATAAATTATTTGTAAAAAATAAATGATCTTTTCCTGCAAATTTTTATGAATAATTTGAATTATCAAATTATTGAAAAATCATATTTAATCTAATCTATCTTTATAGGTTTATTAGGTAGTTTTTGAGTTTTGAAATGGTAATTTATGCCTATACTTACGACTTTGATATTTTCAAAATGAAATGCTTTTGCTATATGAAATTTATTCTAATATATCTATATAAAACTTCTTAACTAATTTCCTTTTCTTTTGCAAGGACTA;start=145333;subtype=IES;support_ref=78;support_variant=38;type=IES;
scaffold51_45_with_IES	MILORD	internal_eliminated_sequence	146677	146812	.	.	.	ID=MILORD.45.146677.146812;Name=MILORD.45.146677.146812;bounded_by_ta=TRUE;common_boundary=Both;end=146812;ies_id=IESPGM.PTET51.1.45.135333;ies_left_dist=0;ies_min_dist=0;ies_right_dist=0;junction_seq=ccatctcttattataTAccaatatctaattaa;read_names=J00121:27:H3GGKBBXX:5:2107:26494:1965,J00121:27:H3GGKBBXX:5:2228:20517:23786,J00121:27:H3GGKBBXX:5:1215:8836:35514,J00121:27:H3GGKBBXX:5:1111:14204:47102,J00121:27:H3GGKBBXX:5:2110:13433:30925,J00121:27:H3GGKBBXX:5:2124:21521:13605;sequence=TATTGTAAAGTAAATAATAAATTAAAAAATATTTAAATATTTAATGGTTAGAGAAATTATGAATTGATAAAAAGCATTTATACATCTCATTTTAATAAAATTTTAAAATCAAATGACAACTTTAATGTTTTGAGAA;start=146677;subtype=IES;support_ref=43;support_variant=6;type=IES;
scaffold51_45_with_IES	MILORD	internal_eliminated_sequence	147855	147901	.	.	.	ID=MILORD.45.147855.147901;Name=MILORD.45.147855.147901;bounded_by_ta=TRUE;common_boundary=RIGHT;end=147901;ies_id=IESPGM.PTET51.1.45.136378;ies_left_dist=3;ies_min_dist=0;ies_right_dist=0;junction_seq=tttttatatttaagaTAagcaaatatattcca;read_names=J00121:27:H3GGKBBXX:5:2215:17442:11847,J00121:27:H3GGKBBXX:5:1216:25378:14590;sequence=TATTATGGTCCTAAGAAATTAATATTCATAACATACTTAAATGACTA;start=147855;subtype=PARTIAL_EXTERNAL;support_ref=28;support_variant=2;type=ALTERNATIVE;
scaffold51_45_with_IES	MILORD	internal_eliminated_sequence	147858	147901	.	.	.	ID=MILORD.45.147858.147901;Name=MILORD.45.147858.147901;bounded_by_ta=TRUE;common_boundary=Both;end=147901;ies_id=IESPGM.PTET51.1.45.136378;ies_left_dist=0;ies_min_dist=0;ies_right_dist=0;junction_seq=ttatatttaagatatTAagcaaatatattcca;read_names=J00121:27:H3GGKBBXX:5:1128:19096:46645,J00121:27:H3GGKBBXX:5:2209:24160:48034,J00121:27:H3GGKBBXX:5:2218:14143:7468,J00121:27:H3GGKBBXX:5:2224:24799:23153,J00121:27:H3GGKBBXX:5:1216:7121:14432,J00121:27:H3GGKBBXX:5:2227:13088:5394,J00121:27:H3GGKBBXX:5:2223:4888:46328,J00121:27:H3GGKBBXX:5:2125:28879:36587,J00121:27:H3GGKBBXX:5:1122:21399:30661,J00121:27:H3GGKBBXX:5:1222:26727:21254,J00121:27:H3GGKBBXX:5:1221:11799:40965,J00121:27:H3GGKBBXX:5:2201:19329:26195,J00121:27:H3GGKBBXX:5:1211:6563:18177,J00121:27:H3GGKBBXX:5:1126:15290:46240,J00121:27:H3GGKBBXX:5:1124:6542:38679,J00121:27:H3GGKBBXX:5:2228:24728:10229,J00121:27:H3GGKBBXX:5:2224:29782:41915,J00121:27:H3GGKBBXX:5:1213:26798:15047,J00121:27:H3GGKBBXX:5:2201:32055:7978,J00121:27:H3GGKBBXX:5:2106:29447:18511,J00121:27:H3GGKBBXX:5:1103:17482:26863,J00121:27:H3GGKBBXX:5:2109:23622:24278,J00121:27:H3GGKBBXX:5:1109:6928:1402,J00121:27:H3GGKBBXX:5:2221:28990:37097,J00121:27:H3GGKBBXX:5:2225:29163:34653,J00121:27:H3GGKBBXX:5:1103:7801:33791,J00121:27:H3GGKBBXX:5:1107:14357:5130,J00121:27:H3GGKBBXX:5:1113:15463:6484,J00121:27:H3GGKBBXX:5:2214:21836:29096,J00121:27:H3GGKBBXX:5:1215:20740:29096,J00121:27:H3GGKBBXX:5:2212:9039:31998,J00121:27:H3GGKBBXX:5:1117:30888:18265,J00121:27:H3GGKBBXX:5:1206:26271:36534,J00121:27:H3GGKBBXX:5:2201:5436:30046,J00121:27:H3GGKBBXX:5:1115:4127:26125;sequence=TATGGTCCTAAGAAATTAATATTCATAACATACTTAAATGACTA;start=147858;subtype=IES;support_ref=36;support_variant=35;type=IES;
scaffold51_45_with_IES	MILORD	internal_eliminated_sequence	148020	148047	.	.	.	ID=MILORD.45.148020.148047;Name=MILORD.45.148020.148047;bounded_by_ta=TRUE;common_boundary=Both;end=148047;ies_id=IESPGM.PTET51.1.45.136496;ies_left_dist=0;ies_min_dist=0;ies_right_dist=0;junction_seq=acaattttctagaaaTAtctagaaatgaaata;read_names=J00121:27:H3GGKBBXX:5:1207:8643:1349,J00121:27:H3GGKBBXX:5:1221:22627:20902,J00121:27:H3GGKBBXX:5:1113:5325:6747,J00121:27:H3GGKBBXX:5:1127:20283:38750,J00121:27:H3GGKBBXX:5:2216:15534:32420,J00121:27:H3GGKBBXX:5:1223:16183:11073,J00121:27:H3GGKBBXX:5:2207:6979:6449,J00121:27:H3GGKBBXX:5:1127:16305:29044,J00121:27:H3GGKBBXX:5:1121:18588:18476,J00121:27:H3GGKBBXX:5:2102:30990:32261,J00121:27:H3GGKBBXX:5:1208:19106:8189,J00121:27:H3GGKBBXX:5:1104:9983:24173,J00121:27:H3GGKBBXX:5:1108:30218:18933,J00121:27:H3GGKBBXX:5:1213:10500:22749,J00121:27:H3GGKBBXX:5:2125:22242:43972,J00121:27:H3GGKBBXX:5:1209:3112:40578,J00121:27:H3GGKBBXX:5:2110:5619:3987,J00121:27:H3GGKBBXX:5:2223:20334:30327,J00121:27:H3GGKBBXX:5:1114:13514:27549;sequence=TATGGATAAATACAATACATTGCTATTA;start=148020;subtype=IES;support_ref=3;support_variant=19;type=IES;
scaffold51_45_with_IES	MILORD	internal_eliminated_sequence	149273	149298	.	.	.	ID=MILORD.45.149273.149298;Name=MILORD.45.149273.149298;bounded_by_ta=TRUE;common_boundary=Both;end=149298;ies_id=IESPGM.PTET51.1.45.137721;ies_left_dist=0;ies_min_dist=0;ies_right_dist=0;junction_seq=aagatattttatattTAacttttttcataatc;read_names=J00121:27:H3GGKBBXX:5:1217:27874:39172,J00121:27:H3GGKBBXX:5:1119:16772:39242,J00121:27:H3GGKBBXX:5:2204:28402:30626,J00121:27:H3GGKBBXX:5:1211:28584:21694,J00121:27:H3GGKBBXX:5:1114:11941:14906,J00121:27:H3GGKBBXX:5:2205:11779:19900,J00121:27:H3GGKBBXX:5:2228:13352:6132,J00121:27:H3GGKBBXX:5:1221:3275:22256,J00121:27:H3GGKBBXX:5:2219:20902:47594,J00121:27:H3GGKBBXX:5:2119:6116:46381,J00121:27:H3GGKBBXX:5:1119:15940:20885,J00121:27:H3GGKBBXX:5:1225:14184:40913,J00121:27:H3GGKBBXX:5:2221:24637:27725,J00121:27:H3GGKBBXX:5:1112:13748:3020;sequence=TACAGTCATATCTATTAATTATATTA;start=149273;subtype=IES;support_ref=16;support_variant=14;type=IES;
scaffold51_45_with_IES	MILORD	internal_eliminated_sequence	149382	149407	.	.	.	ID=MILORD.45.149382.149407;Name=MILORD.45.149382.149407;bounded_by_ta=TRUE;common_boundary=Both;end=149407;ies_id=IESPGM.PTET51.1.45.137804;ies_left_dist=0;ies_min_dist=0;ies_right_dist=0;junction_seq=ttaaattatttaaaaTAtctttttatcattaa;read_names=J00121:27:H3GGKBBXX:5:2107:18101:28147,J00121:27:H3GGKBBXX:5:1125:3183:5147;sequence=TATAGCTATTCATCATTATTTTACTA;start=149382;subtype=IES;support_ref=2;support_variant=2;type=IES;
scaffold51_45_with_IES	MILORD	internal_eliminated_sequence	149435	149460	.	.	.	ID=MILORD.45.149435.149460;Name=MILORD.45.149435.149460;bounded_by_ta=TRUE;common_boundary=Both;end=149460;ies_id=IESPGM.PTET51.1.45.137831;ies_left_dist=0;ies_min_dist=0;ies_right_dist=0;junction_seq=attaagcaaggaaaaTAtcttcttttttttat;read_names=J00121:27:H3GGKBBXX:5:1212:25641:22502;sequence=TAAAGTGAAATAGAAAGTTCATACTA;start=149435;subtype=IES;support_ref=3;support_variant=1;type=IES;
scaffold51_45_with_IES	MILORD	internal_eliminated_sequence	149504	149531	.	.	.	ID=MILORD.45.149504.149531;Name=MILORD.45.149504.149531;bounded_by_ta=TRUE;common_boundary=RIGHT;end=149531;ies_id=IESPGM.PTET51.1.45.137876;ies_left_dist=2;ies_min_dist=0;ies_right_dist=0;junction_seq=aagaacagaattaatTAataatgataattgta;read_names=J00121:27:H3GGKBBXX:5:2205:24992:19267,J00121:27:H3GGKBBXX:5:2205:9871:33299;sequence=TATATCGATAAAATTCATAATTTAACAA;start=149504;subtype=PARTIAL_EXTERNAL;support_ref=12;support_variant=2;type=ALTERNATIVE;
scaffold51_45_with_IES	MILORD	internal_eliminated_sequence	149506	149531	.	.	.	ID=MILORD.45.149506.149531;Name=MILORD.45.149506.149531;bounded_by_ta=TRUE;common_boundary=Both;end=149531;ies_id=IESPGM.PTET51.1.45.137876;ies_left_dist=0;ies_min_dist=0;ies_right_dist=0;junction_seq=gaacagaattaattaTAataatgataattgta;read_names=J00121:27:H3GGKBBXX:5:1209:13971:14097,J00121:27:H3GGKBBXX:5:1220:22617:43427,J00121:27:H3GGKBBXX:5:1119:9800:17526,J00121:27:H3GGKBBXX:5:1113:4665:29061,J00121:27:H3GGKBBXX:5:1214:20933:8576,J00121:27:H3GGKBBXX:5:1227:28219:7275,J00121:27:H3GGKBBXX:5:1210:15544:9051,J00121:27:H3GGKBBXX:5:1104:6796:9367,J00121:27:H3GGKBBXX:5:1123:15544:16788,J00121:27:H3GGKBBXX:5:2217:7912:11794;sequence=TATCGATAAAATTCATAATTTAACAA;start=149506;subtype=IES;support_ref=24;support_variant=10;type=IES;
scaffold51_45_with_IES	MILORD	internal_eliminated_sequence	149988	150014	.	.	.	ID=MILORD.45.149988.150014;Name=MILORD.45.149988.150014;bounded_by_ta=TRUE;common_boundary=Both;end=150014;ies_id=IESPGM.PTET51.1.45.138238;ies_left_dist=0;ies_min_dist=0;ies_right_dist=0;junction_seq=aagaataacttcatgTAtttcttcaaaaagtt;read_names=J00121:27:H3GGKBBXX:5:1201:26829:39928,J00121:27:H3GGKBBXX:5:2121:27093:9086,J00121:27:H3GGKBBXX:5:2108:9759:29976,J00121:27:H3GGKBBXX:5:1219:20446:42196,J00121:27:H3GGKBBXX:5:2214:12875:19900,J00121:27:H3GGKBBXX:5:1216:1773:9842,J00121:27:H3GGKBBXX:5:1127:17706:26617,J00121:27:H3GGKBBXX:5:1226:5467:28411,J00121:27:H3GGKBBXX:5:1205:18812:16964;sequence=TATGAATAAAGTTGTTTATATCTTCTA;start=149988;subtype=IES;support_ref=6;support_variant=9;type=IES;
scaffold51_45_with_IES	MILORD	internal_eliminated_sequence	152255	152447	.	.	.	ID=MILORD.45.152255.152447;Name=MILORD.45.152255.152447;bounded_by_ta=TRUE;common_boundary=Both;end=152447;ies_id=IESPGM.PTET51.1.45.140478;ies_left_dist=0;ies_min_dist=0;ies_right_dist=0;junction_seq=attttggattaatctTAcaattcttatgaaat;read_names=J00121:27:H3GGKBBXX:5:1122:18345:26705,J00121:27:H3GGKBBXX:5:1104:11211:5622,J00121:27:H3GGKBBXX:5:1204:11789:33527,J00121:27:H3GGKBBXX:5:1205:26981:8189,J00121:27:H3GGKBBXX:5:1212:12966:25544,J00121:27:H3GGKBBXX:5:2104:6055:21764,J00121:27:H3GGKBBXX:5:1114:5873:9596,J00121:27:H3GGKBBXX:5:1203:17533:45695,J00121:27:H3GGKBBXX:5:2214:4807:17526,J00121:27:H3GGKBBXX:5:1201:18974:40104,J00121:27:H3GGKBBXX:5:1227:15331:15082,J00121:27:H3GGKBBXX:5:2102:27093:32648,J00121:27:H3GGKBBXX:5:2216:1276:26529,J00121:27:H3GGKBBXX:5:1227:15260:15100,J00121:27:H3GGKBBXX:5:2112:8826:40737,J00121:27:H3GGKBBXX:5:1109:20121:17474,J00121:27:H3GGKBBXX:5:2213:12165:2879,J00121:27:H3GGKBBXX:5:1117:23226:25703,J00121:27:H3GGKBBXX:5:1214:20263:44693,J00121:27:H3GGKBBXX:5:1123:26727:22942;sequence=TATTGTTAAGGAATTCAAAATTAGAATTTTAATTATAATGTTGAATTTAATTTTAACTACAAACATAATGATAAATTAATTTCTAAAATTCTACTATTTATAATCATAAAGTTTAGATTCACTTGATTACTGAAACATCAAAAGAACAAACTTTCTATTTAATTGAAACATAGATTGAATTATAATTCAACAA;start=152255;subtype=IES;support_ref=82;support_variant=20;type=IES;
scaffold51_45_with_IES	MILORD	internal_eliminated_sequence	152594	152619	.	.	.	ID=MILORD.45.152594.152619;Name=MILORD.45.152594.152619;bounded_by_ta=TRUE;common_boundary=Both;end=152619;ies_id=IESPGM.PTET51.1.45.140624;ies_left_dist=0;ies_min_dist=0;ies_right_dist=0;junction_seq=catctaatactgttgTAccaaattttaaaatt;read_names=J00121:27:H3GGKBBXX:5:2121:21816:34196,J00121:27:H3GGKBBXX:5:2107:32360:2070,J00121:27:H3GGKBBXX:5:1103:18040:34407,J00121:27:H3GGKBBXX:5:2227:17736:21360,J00121:27:H3GGKBBXX:5:1220:17878:15205,J00121:27:H3GGKBBXX:5:1118:17340:29149,J00121:27:H3GGKBBXX:5:2224:24921:31277,J00121:27:H3GGKBBXX:5:2219:31426:1719,J00121:27:H3GGKBBXX:5:1227:30340:34618,J00121:27:H3GGKBBXX:5:2117:7628:13517,J00121:27:H3GGKBBXX:5:1102:7557:39242,J00121:27:H3GGKBBXX:5:1122:30168:18247,J00121:27:H3GGKBBXX:5:2219:5254:14889,J00121:27:H3GGKBBXX:5:1203:4624:9086,J00121:27:H3GGKBBXX:5:2226:5183:7486,J00121:27:H3GGKBBXX:5:1121:25560:44236,J00121:27:H3GGKBBXX:5:2208:16072:34899,J00121:27:H3GGKBBXX:5:2205:25053:5095,J00121:27:H3GGKBBXX:5:1114:29315:28340,J00121:27:H3GGKBBXX:5:1120:14062:21008,J00121:27:H3GGKBBXX:5:1216:23378:35110,J00121:27:H3GGKBBXX:5:1216:10510:24736,J00121:27:H3GGKBBXX:5:1112:14915:30081,J00121:27:H3GGKBBXX:5:2107:21521:10686,J00121:27:H3GGKBBXX:5:2106:21856:17878,J00121:27:H3GGKBBXX:5:2101:25246:10809,J00121:27:H3GGKBBXX:5:2209:17513:3178,J00121:27:H3GGKBBXX:5:1213:17908:3055,J00121:27:H3GGKBBXX:5:2219:26301:9227,J00121:27:H3GGKBBXX:5:2114:25043:17667,J00121:27:H3GGKBBXX:5:2223:22181:8770,J00121:27:H3GGKBBXX:5:2227:6573:35954,J00121:27:H3GGKBBXX:5:1217:7781:18142,J00121:27:H3GGKBBXX:5:1121:13372:26353,J00121:27:H3GGKBBXX:5:2226:9008:2299,J00121:27:H3GGKBBXX:5:1226:3336:35339,J00121:27:H3GGKBBXX:5:1117:22587:16612,J00121:27:H3GGKBBXX:5:1201:14560:6712,J00121:27:H3GGKBBXX:5:2209:3041:6730,J00121:27:H3GGKBBXX:5:2216:9100:46416,J00121:27:H3GGKBBXX:5:1127:27803:9719,J00121:27:H3GGKBBXX:5:1203:17076:17403,J00121:27:H3GGKBBXX:5:2223:22313:7345,J00121:27:H3GGKBBXX:5:1218:6208:45766,J00121:27:H3GGKBBXX:5:1109:30137:10704,J00121:27:H3GGKBBXX:5:1101:4959:36569,J00121:27:H3GGKBBXX:5:2201:20760:30855,J00121:27:H3GGKBBXX:5:2220:26656:41704,J00121:27:H3GGKBBXX:5:2216:10581:21096,J00121:27:H3GGKBBXX:5:1209:7628:12216,J00121:27:H3GGKBBXX:5:2205:13981:36622,J00121:27:H3GGKBBXX:5:2223:22374:7205,J00121:27:H3GGKBBXX:5:1111:13748:15891,J00121:27:H3GGKBBXX:5:1116:3143:34934,J00121:27:H3GGKBBXX:5:2208:30675:22186,J00121:27:H3GGKBBXX:5:1107:15930:10458,J00121:27:H3GGKBBXX:5:1104:29934:46891,J00121:27:H3GGKBBXX:5:2203:27600:4268,J00121:27:H3GGKBBXX:5:2109:8887:1631,J00121:27:H3GGKBBXX:5:2224:30127:17720,J00121:27:H3GGKBBXX:5:1212:12946:18616,J00121:27:H3GGKBBXX:5:1118:2453:10809,J00121:27:H3GGKBBXX:5:2126:13819:26353,J00121:27:H3GGKBBXX:5:1228:13210:28252,J00121:27:H3GGKBBXX:5:2227:12347:36042;sequence=TAAAGTTCTTACTTATGATTTAAGCA;start=152594;subtype=IES;support_ref=54;support_variant=65;type=IES;
scaffold51_45_with_IES	MILORD	internal_eliminated_sequence	155091	155116	.	.	.	ID=MILORD.45.155091.155116;Name=MILORD.45.155091.155116;bounded_by_ta=TRUE;common_boundary=Both;end=155116;ies_id=IESPGM.PTET51.1.45.143095;ies_left_dist=0;ies_min_dist=0;ies_right_dist=0;junction_seq=taaagaaggcgaaatTAtcttaacaagccaat;read_names=J00121:27:H3GGKBBXX:5:1208:29508:37572,J00121:27:H3GGKBBXX:5:1209:16295:24876,J00121:27:H3GGKBBXX:5:2122:1844:40948,J00121:27:H3GGKBBXX:5:2119:28625:43533,J00121:27:H3GGKBBXX:5:2203:3772:9297,J00121:27:H3GGKBBXX:5:1227:26768:15627,J00121:27:H3GGKBBXX:5:1208:27235:15029;sequence=TATAATCATTTTATGAACCTTAACTA;start=155091;subtype=IES;support_ref=27;support_variant=7;type=IES;
scaffold51_45_with_IES	MILORD	internal_eliminated_sequence	155230	155257	.	.	.	ID=MILORD.45.155230.155257;Name=MILORD.45.155230.155257;bounded_by_ta=TRUE;common_boundary=Both;end=155257;ies_id=IESPGM.PTET51.1.45.143208;ies_left_dist=0;ies_min_dist=0;ies_right_dist=0;junction_seq=aaactcaatttacgaTAcctcctcccagttat;read_names=J00121:27:H3GGKBBXX:5:1227:4320:19179,J00121:27:H3GGKBBXX:5:1112:16640:14713,J00121:27:H3GGKBBXX:5:1207:27722:18265,J00121:27:H3GGKBBXX:5:1222:20070:35637,J00121:27:H3GGKBBXX:5:2122:5670:43111,J00121:27:H3GGKBBXX:5:2121:29640:20041,J00121:27:H3GGKBBXX:5:1128:27397:24911,J00121:27:H3GGKBBXX:5:1213:27204:21799,J00121:27:H3GGKBBXX:5:2218:16478:47208,J00121:27:H3GGKBBXX:5:1227:15087:32947,J00121:27:H3GGKBBXX:5:2102:18893:28041,J00121:27:H3GGKBBXX:5:1125:23226:37871,J00121:27:H3GGKBBXX:5:1105:13758:20937,J00121:27:H3GGKBBXX:5:1212:29823:6994,J00121:27:H3GGKBBXX:5:1126:20111:36270,J00121:27:H3GGKBBXX:5:2109:30807:23575,J00121:27:H3GGKBBXX:5:1126:23368:11812,J00121:27:H3GGKBBXX:5:2212:11373:34706,J00121:27:H3GGKBBXX:5:1113:7618:28692,J00121:27:H3GGKBBXX:5:1114:22972:20480,J00121:27:H3GGKBBXX:5:1209:10713:2088,J00121:27:H3GGKBBXX:5:1125:23196:38170,J00121:27:H3GGKBBXX:5:1223:20354:15627,J00121:27:H3GGKBBXX:5:2102:7821:31189,J00121:27:H3GGKBBXX:5:2124:31669:39981,J00121:27:H3GGKBBXX:5:1214:26524:8488,J00121:27:H3GGKBBXX:5:2111:23845:9297,J00121:27:H3GGKBBXX:5:2207:8704:32754,J00121:27:H3GGKBBXX:5:1215:16782:14361,J00121:27:H3GGKBBXX:5:2112:26139:32332,J00121:27:H3GGKBBXX:5:2108:14834:36059,J00121:27:H3GGKBBXX:5:1217:17756:26705,J00121:27:H3GGKBBXX:5:2223:16153:34864,J00121:27:H3GGKBBXX:5:1124:11160:23821,J00121:27:H3GGKBBXX:5:1213:18822:30837,J00121:27:H3GGKBBXX:5:1108:16183:6783,J00121:27:H3GGKBBXX:5:2107:18619:38363,J00121:27:H3GGKBBXX:5:1211:13484:25668,J00121:27:H3GGKBBXX:5:2223:24038:28305,J00121:27:H3GGKBBXX:5:2122:23652:42267,J00121:27:H3GGKBBXX:5:1124:5457:42249,J00121:27:H3GGKBBXX:5:1223:21521:32982;sequence=TATAATTAATATATTAATATTTTATTCC;start=155230;subtype=IES;support_ref=0;support_variant=42;type=IES;
scaffold51_45_with_IES	MILORD	internal_eliminated_sequence	155353	155394	.	.	.	ID=MILORD.45.155353.155394;Name=MILORD.45.155353.155394;bounded_by_ta=TRUE;common_boundary=LEFT;end=155394;ies_id=IESPGM.PTET51.1.45.143303;ies_left_dist=0;ies_min_dist=0;ies_right_dist=2;junction_seq=atcaaatgaagtatgTAtagcttttatttgtg;read_names=J00121:27:H3GGKBBXX:5:2116:16467:10651;sequence=TATAATCCTTTTATTATTAGATAGTATCGATTATATAACAAT;start=155353;subtype=PARTIAL_INTERNAL;support_ref=37;support_variant=1;type=ALTERNATIVE;
scaffold51_45_with_IES	MILORD	internal_eliminated_sequence	155353	155396	.	.	.	ID=MILORD.45.155353.155396;Name=MILORD.45.155353.155396;bounded_by_ta=TRUE;common_boundary=Both;end=155396;ies_id=IESPGM.PTET51.1.45.143303;ies_left_dist=0;ies_min_dist=0;ies_right_dist=0;junction_seq=atcaaatgaagtatgTAgcttttatttgtgta;read_names=J00121:27:H3GGKBBXX:5:2109:25905:18282,J00121:27:H3GGKBBXX:5:2123:10521:4567,J00121:27:H3GGKBBXX:5:1210:24089:20199,J00121:27:H3GGKBBXX:5:1112:5284:3864,J00121:27:H3GGKBBXX:5:1111:17949:17755,J00121:27:H3GGKBBXX:5:1206:10774:21887,J00121:27:H3GGKBBXX:5:1114:20070:20937,J00121:27:H3GGKBBXX:5:1212:17604:31083,J00121:27:H3GGKBBXX:5:1206:25307:6519,J00121:27:H3GGKBBXX:5:2112:20415:41862,J00121:27:H3GGKBBXX:5:2224:18071:38046,J00121:27:H3GGKBBXX:5:1208:8379:41440,J00121:27:H3GGKBBXX:5:2126:31801:34582,J00121:27:H3GGKBBXX:5:1119:18741:40614,J00121:27:H3GGKBBXX:5:2203:8298:23223,J00121:27:H3GGKBBXX:5:2114:11099:36200,J00121:27:H3GGKBBXX:5:2210:12773:16207,J00121:27:H3GGKBBXX:5:1117:15270:47858,J00121:27:H3GGKBBXX:5:1106:5203:36183,J00121:27:H3GGKBBXX:5:1107:4391:16313,J00121:27:H3GGKBBXX:5:1125:24200:41493,J00121:27:H3GGKBBXX:5:1221:19258:35989,J00121:27:H3GGKBBXX:5:2208:11261:33633,J00121:27:H3GGKBBXX:5:2212:12286:4075,J00121:27:H3GGKBBXX:5:1207:8166:5587,J00121:27:H3GGKBBXX:5:1114:10470:10563,J00121:27:H3GGKBBXX:5:2120:27062:43005,J00121:27:H3GGKBBXX:5:1218:4858:37027,J00121:27:H3GGKBBXX:5:1206:5649:17051,J00121:27:H3GGKBBXX:5:2223:8684:46223;sequence=TATAATCCTTTTATTATTAGATAGTATCGATTATATAACAATTA;start=155353;subtype=IES;support_ref=111;support_variant=30;type=IES;
scaffold51_45_with_IES	MILORD	internal_eliminated_sequence	155374	155477	.	.	.	ID=MILORD.45.155374.155477;Name=MILORD.45.155374.155477;bounded_by_ta=TRUE;common_boundary=None;end=155477;ies_id=IESPGM.PTET51.1.45.143303;ies_left_dist=-21;ies_min_dist=21;ies_right_dist=-81;junction_seq=ccttttattattagaTAagcttcgtatcgcaa;read_names=J00121:27:H3GGKBBXX:5:2205:27712:3090;sequence=TAGTATCGATTATATAACAATTATAGCTTTTATTTGTGTAAATTAAATTAGATTTTTCTAAACACAAACAATAAATTATCACAGAACTGATGCCATCCTTTCTA;start=155374;subtype=OVERLAPPING;support_ref=45;support_variant=1;type=ALTERNATIVE;
scaffold51_45_with_IES	MILORD	internal_eliminated_sequence	157278	157303	.	.	.	ID=MILORD.45.157278.157303;Name=MILORD.45.157278.157303;bounded_by_ta=TRUE;common_boundary=None;end=157303;ies_id=IESPGM.PTET51.1.45.143303;ies_left_dist=-1925;ies_min_dist=1907;ies_right_dist=-1907;junction_seq=ttttaaaaaggttatTAaactaatttgatacc;read_names=J00121:27:H3GGKBBXX:5:1110:29680:43462,J00121:27:H3GGKBBXX:5:1120:14864:40227,J00121:27:H3GGKBBXX:5:2213:12571:19724,J00121:27:H3GGKBBXX:5:2213:21379:27602,J00121:27:H3GGKBBXX:5:1217:16579:28217,J00121:27:H3GGKBBXX:5:1119:20872:36323,J00121:27:H3GGKBBXX:5:2104:5162:44588,J00121:27:H3GGKBBXX:5:1211:26504:37255,J00121:27:H3GGKBBXX:5:1206:2544:31681;sequence=TATAGTGAAAAGGGTTTAAATGGTTA;start=157278;subtype=MAC;support_ref=262;support_variant=9;type=CRYPTIC;
scaffold51_45_with_IES	MILORD	internal_eliminated_sequence	159411	159454	.	.	.	ID=MILORD.45.159411.159454;Name=MILORD.45.159411.159454;bounded_by_ta=TRUE;common_boundary=Both;end=159454;ies_id=IESPGM.PTET51.1.45.147317;ies_left_dist=0;ies_min_dist=0;ies_right_dist=0;junction_seq=ttgaaatagaattgtTAacgacttaataaatt;read_names=J00121:27:H3GGKBBXX:5:1105:8552:19267,J00121:27:H3GGKBBXX:5:1108:9333:1701,J00121:27:H3GGKBBXX:5:1114:9942:31277,J00121:27:H3GGKBBXX:5:1214:14235:5235,J00121:27:H3GGKBBXX:5:1124:28534:31945,J00121:27:H3GGKBBXX:5:2119:28483:46065,J00121:27:H3GGKBBXX:5:1209:25154:6466,J00121:27:H3GGKBBXX:5:1124:16163:46240,J00121:27:H3GGKBBXX:5:2120:22495:35901,J00121:27:H3GGKBBXX:5:2201:3630:12040,J00121:27:H3GGKBBXX:5:1125:7304:34477,J00121:27:H3GGKBBXX:5:1221:29630:31347,J00121:27:H3GGKBBXX:5:2222:23561:3248,J00121:27:H3GGKBBXX:5:1101:16041:11425,J00121:27:H3GGKBBXX:5:2117:29904:7451,J00121:27:H3GGKBBXX:5:2212:24079:4778,J00121:27:H3GGKBBXX:5:1121:6086:19003,J00121:27:H3GGKBBXX:5:1108:11505:32121,J00121:27:H3GGKBBXX:5:1222:19979:34987,J00121:27:H3GGKBBXX:5:2216:15595:14308,J00121:27:H3GGKBBXX:5:1102:7831:35497,J00121:27:H3GGKBBXX:5:2219:12713:40860,J00121:27:H3GGKBBXX:5:2209:4939:22116,J00121:27:H3GGKBBXX:5:2211:16681:10071,J00121:27:H3GGKBBXX:5:2119:9029:22063,J00121:27:H3GGKBBXX:5:2222:8592:46029,J00121:27:H3GGKBBXX:5:2215:6877:8981,J00121:27:H3GGKBBXX:5:1118:25510:2475,J00121:27:H3GGKBBXX:5:2203:5792:17790,J00121:27:H3GGKBBXX:5:2207:9374:5323,J00121:27:H3GGKBBXX:5:2126:9567:34495,J00121:27:H3GGKBBXX:5:1105:19816:24226,J00121:27:H3GGKBBXX:5:1103:21085:2369,J00121:27:H3GGKBBXX:5:2122:10450:35778,J00121:27:H3GGKBBXX:5:1212:12449:16735,J00121:27:H3GGKBBXX:5:2114:29264:6554,J00121:27:H3GGKBBXX:5:2112:5436:42425,J00121:27:H3GGKBBXX:5:1204:8724:6871,J00121:27:H3GGKBBXX:5:2108:27762:26775;sequence=TATACTCAAAAATAAATAGATAATATATATGAAAAAGTGAATCA;start=159411;subtype=IES;support_ref=87;support_variant=39;type=IES;
scaffold51_45_with_IES	MILORD	internal_eliminated_sequence	159570	159621	.	.	.	ID=MILORD.45.159570.159621;Name=MILORD.45.159570.159621;bounded_by_ta=TRUE;common_boundary=Both;end=159621;ies_id=IESPGM.PTET51.1.45.147432;ies_left_dist=0;ies_min_dist=0;ies_right_dist=0;junction_seq=tgaatctggtttagtTAtctatttaaaagttt;read_names=J00121:27:H3GGKBBXX:5:2126:26210:44130,J00121:27:H3GGKBBXX:5:1107:15706:23364,J00121:27:H3GGKBBXX:5:2105:29274:13570,J00121:27:H3GGKBBXX:5:2119:2301:33756,J00121:27:H3GGKBBXX:5:2221:25124:27021,J00121:27:H3GGKBBXX:5:1223:13352:14572,J00121:27:H3GGKBBXX:5:1203:24150:14994,J00121:27:H3GGKBBXX:5:1224:14478:44728,J00121:27:H3GGKBBXX:5:1101:23703:47630,J00121:27:H3GGKBBXX:5:2223:11231:24929,J00121:27:H3GGKBBXX:5:1125:19410:39981,J00121:27:H3GGKBBXX:5:2115:6289:35462,J00121:27:H3GGKBBXX:5:1111:30797:26301,J00121:27:H3GGKBBXX:5:2225:22435:44271,J00121:27:H3GGKBBXX:5:1208:27580:8242,J00121:27:H3GGKBBXX:5:2224:26250:13886,J00121:27:H3GGKBBXX:5:1224:15006:44588,J00121:27:H3GGKBBXX:5:2128:21724:27707,J00121:27:H3GGKBBXX:5:2102:18720:3407,J00121:27:H3GGKBBXX:5:2228:26646:41616,J00121:27:H3GGKBBXX:5:1219:5172:7504,J00121:27:H3GGKBBXX:5:2224:17939:14643,J00121:27:H3GGKBBXX:5:1202:28067:12814,J00121:27:H3GGKBBXX:5:2117:8552:5763,J00121:27:H3GGKBBXX:5:2111:10297:7345,J00121:27:H3GGKBBXX:5:1112:28128:45766;sequence=TATAGTGAGAAAATAAATTATTATTATTAATTTATCTATTAAAAAAGTACGA;start=159570;subtype=IES;support_ref=26;support_variant=26;type=IES;
scaffold51_45_with_IES	MILORD	internal_eliminated_sequence	160705	160732	.	.	.	ID=MILORD.45.160705.160732;Name=MILORD.45.160705.160732;bounded_by_ta=TRUE;common_boundary=Both;end=160732;ies_id=IESPGM.PTET51.1.45.148515;ies_left_dist=0;ies_min_dist=0;ies_right_dist=0;junction_seq=taatattttaatcgcTAcctaatagtaataaa;read_names=J00121:27:H3GGKBBXX:5:2226:30279:16471,J00121:27:H3GGKBBXX:5:1126:15311:48632,J00121:27:H3GGKBBXX:5:2114:23652:1754,J00121:27:H3GGKBBXX:5:1126:28189:28428,J00121:27:H3GGKBBXX:5:2124:15696:5024,J00121:27:H3GGKBBXX:5:1108:28808:42442,J00121:27:H3GGKBBXX:5:2221:10297:26371,J00121:27:H3GGKBBXX:5:1112:28381:38328,J00121:27:H3GGKBBXX:5:1216:5284:44658,J00121:27:H3GGKBBXX:5:1206:25784:6607,J00121:27:H3GGKBBXX:5:2119:14925:22995,J00121:27:H3GGKBBXX:5:1207:10379:41634,J00121:27:H3GGKBBXX:5:1113:26382:4374,J00121:27:H3GGKBBXX:5:2120:6137:11882,J00121:27:H3GGKBBXX:5:1108:6431:47946,J00121:27:H3GGKBBXX:5:1214:24951:1578,J00121:27:H3GGKBBXX:5:1101:8785:43409,J00121:27:H3GGKBBXX:5:2128:14813:35778,J00121:27:H3GGKBBXX:5:1211:22983:27848,J00121:27:H3GGKBBXX:5:1227:12195:32578,J00121:27:H3GGKBBXX:5:1116:4066:26125,J00121:27:H3GGKBBXX:5:1117:10845:42759,J00121:27:H3GGKBBXX:5:2214:5568:42020,J00121:27:H3GGKBBXX:5:2219:31832:4532,J00121:27:H3GGKBBXX:5:2114:25114:37800,J00121:27:H3GGKBBXX:5:1119:13656:47981,J00121:27:H3GGKBBXX:5:2223:11403:19918,J00121:27:H3GGKBBXX:5:2212:14519:21307,J00121:27:H3GGKBBXX:5:1216:8511:27109,J00121:27:H3GGKBBXX:5:2116:5944:1947,J00121:27:H3GGKBBXX:5:2225:29548:23716,J00121:27:H3GGKBBXX:5:1209:27813:46029,J00121:27:H3GGKBBXX:5:2210:24444:21166,J00121:27:H3GGKBBXX:5:1103:19004:10686;sequence=TACAATTGATTTATTAAGGTTTCTATTA;start=160705;subtype=IES;support_ref=0;support_variant=34;type=IES;
scaffold51_45_with_IES	MILORD	internal_eliminated_sequence	161658	161713	.	.	.	ID=MILORD.45.161658.161713;Name=MILORD.45.161658.161713;bounded_by_ta=TRUE;common_boundary=Both;end=161713;ies_id=IESPGM.PTET51.1.45.149440;ies_left_dist=0;ies_min_dist=0;ies_right_dist=0;junction_seq=tggaaatttaattgaTAtcattatagaaatgc;read_names=J00121:27:H3GGKBBXX:5:1123:15950:17526,J00121:27:H3GGKBBXX:5:1208:25915:7820,J00121:27:H3GGKBBXX:5:2201:22597:43919,J00121:27:H3GGKBBXX:5:1210:10277:30239,J00121:27:H3GGKBBXX:5:2121:24312:30890,J00121:27:H3GGKBBXX:5:1122:19289:47577,J00121:27:H3GGKBBXX:5:2226:19492:37273,J00121:27:H3GGKBBXX:5:1117:26463:34196,J00121:27:H3GGKBBXX:5:1128:12256:1420,J00121:27:H3GGKBBXX:5:2220:11759:6114,J00121:27:H3GGKBBXX:5:2205:9252:41510,J00121:27:H3GGKBBXX:5:2217:6827:29466,J00121:27:H3GGKBBXX:5:2214:7547:35989,J00121:27:H3GGKBBXX:5:1210:22648:9051,J00121:27:H3GGKBBXX:5:2225:29934:35567,J00121:27:H3GGKBBXX:5:2122:6208:43058,J00121:27:H3GGKBBXX:5:2228:15382:22520,J00121:27:H3GGKBBXX:5:1124:19167:40297,J00121:27:H3GGKBBXX:5:2101:20760:5077,J00121:27:H3GGKBBXX:5:1121:6015:23909,J00121:27:H3GGKBBXX:5:1217:24200:35831,J00121:27:H3GGKBBXX:5:2117:20679:3916,J00121:27:H3GGKBBXX:5:1104:13159:47753,J00121:27:H3GGKBBXX:5:1128:17807:30345,J00121:27:H3GGKBBXX:5:2115:2219:24401,J00121:27:H3GGKBBXX:5:2119:27884:31910,J00121:27:H3GGKBBXX:5:1210:9536:36376,J00121:27:H3GGKBBXX:5:1209:6431:14045;sequence=TACAATCACTTCTCCAACTAAAGTTGTATAATACTCATAATAAATTTAAATTGCTG;start=161658;subtype=IES;support_ref=78;support_variant=28;type=IES;
scaffold51_45_with_IES	MILORD	internal_eliminated_sequence	161684	161713	.	.	.	ID=MILORD.45.161684.161713;Name=MILORD.45.161684.161713;bounded_by_ta=TRUE;common_boundary=RIGHT;end=161713;ies_id=IESPGM.PTET51.1.45.149440;ies_left_dist=-26;ies_min_dist=0;ies_right_dist=0;junction_seq=ctccaactaaagttgTAtcattatagaaatgc;read_names=J00121:27:H3GGKBBXX:5:1212:13301:8295,J00121:27:H3GGKBBXX:5:1126:3173:36112,J00121:27:H3GGKBBXX:5:2111:26839:42900,J00121:27:H3GGKBBXX:5:1119:1326:33756,J00121:27:H3GGKBBXX:5:1209:27164:27707,J00121:27:H3GGKBBXX:5:1118:4026:19091;sequence=TATAATACTCATAATAAATTTAAATTGCTG;start=161684;subtype=PARTIAL_INTERNAL;support_ref=108;support_variant=6;type=ALTERNATIVE;
scaffold51_45_with_IES	MILORD	internal_eliminated_sequence	163448	163562	.	.	.	ID=MILORD.45.163448.163562;Name=MILORD.45.163448.163562;bounded_by_ta=TRUE;common_boundary=Both;end=163562;ies_id=IESPGM.PTET51.1.45.151174;ies_left_dist=0;ies_min_dist=0;ies_right_dist=0;junction_seq=ggctcctaaacttgtTAtaactcctctaaaat;read_names=J00121:27:H3GGKBBXX:5:1219:4432:34354,J00121:27:H3GGKBBXX:5:2211:14407:10071,J00121:27:H3GGKBBXX:5:1211:8826:45062,J00121:27:H3GGKBBXX:5:1211:28168:7574,J00121:27:H3GGKBBXX:5:2107:10257:41985,J00121:27:H3GGKBBXX:5:2119:16143:8119,J00121:27:H3GGKBBXX:5:2226:22201:19179,J00121:27:H3GGKBBXX:5:1112:27712:35796,J00121:27:H3GGKBBXX:5:2121:3762:40965;sequence=TATAGAAAAATTAACTATTTTTATTAATTCAGGGTAGGTTGATTAATTTTATTTAATAATCTTAGAGATAGAATTTATCTTCAATAAAAAATGGTTAATTATTGTAATGAAACTG;start=163448;subtype=IES;support_ref=68;support_variant=9;type=IES;
scaffold51_45_with_IES	MILORD	internal_eliminated_sequence	163743	163770	.	.	.	ID=MILORD.45.163743.163770;Name=MILORD.45.163743.163770;bounded_by_ta=TRUE;common_boundary=Both;end=163770;ies_id=IESPGM.PTET51.1.45.151354;ies_left_dist=0;ies_min_dist=0;ies_right_dist=0;junction_seq=ttaactgaattataaTAtatatatattgtaat;read_names=J00121:27:H3GGKBBXX:5:1125:13687:31611,J00121:27:H3GGKBBXX:5:1206:30218:5218,J00121:27:H3GGKBBXX:5:1220:15087:23382,J00121:27:H3GGKBBXX:5:2228:11129:4040,J00121:27:H3GGKBBXX:5:2101:21349:13623,J00121:27:H3GGKBBXX:5:2207:19045:28868,J00121:27:H3GGKBBXX:5:1120:10115:48104,J00121:27:H3GGKBBXX:5:2215:4117:46188,J00121:27:H3GGKBBXX:5:2207:27965:23927,J00121:27:H3GGKBBXX:5:1213:28808:29888,J00121:27:H3GGKBBXX:5:1217:27488:10968,J00121:27:H3GGKBBXX:5:1116:6908:20041,J00121:27:H3GGKBBXX:5:2119:18771:3389,J00121:27:H3GGKBBXX:5:2204:3366:4936,J00121:27:H3GGKBBXX:5:1121:7669:47348,J00121:27:H3GGKBBXX:5:2201:9922:23329,J00121:27:H3GGKBBXX:5:2203:24322:5587,J00121:27:H3GGKBBXX:5:1124:5832:9596,J00121:27:H3GGKBBXX:5:1215:21115:48421,J00121:27:H3GGKBBXX:5:1225:27762:10458,J00121:27:H3GGKBBXX:5:1224:9516:23399,J00121:27:H3GGKBBXX:5:2210:19603:46188,J00121:27:H3GGKBBXX:5:2207:24515:48263,J00121:27:H3GGKBBXX:5:1210:31720:36270;sequence=TATAATGAATTAATTAATTGTCTTCCTA;start=163743;subtype=IES;support_ref=27;support_variant=24;type=IES;
scaffold51_45_with_IES	MILORD	internal_eliminated_sequence	163743	163772	.	.	.	ID=MILORD.45.163743.163772;Name=MILORD.45.163743.163772;bounded_by_ta=TRUE;common_boundary=LEFT;end=163772;ies_id=IESPGM.PTET51.1.45.151354;ies_left_dist=0;ies_min_dist=0;ies_right_dist=-2;junction_seq=ttaactgaattataaTAtatatattgtaataa;read_names=J00121:27:H3GGKBBXX:5:2210:2909:41423;sequence=TATAATGAATTAATTAATTGTCTTCCTATA;start=163743;subtype=PARTIAL_EXTERNAL;support_ref=9;support_variant=1;type=ALTERNATIVE;
scaffold51_45_with_IES	MILORD	internal_eliminated_sequence	164562	164638	.	.	.	ID=MILORD.45.164562.164638;Name=MILORD.45.164562.164638;bounded_by_ta=TRUE;common_boundary=Both;end=164638;ies_id=IESPGM.PTET51.1.45.152145;ies_left_dist=0;ies_min_dist=0;ies_right_dist=0;junction_seq=attaaaactaaatgaTAattatatgataaaaa;read_names=J00121:27:H3GGKBBXX:5:2207:12053:8770,J00121:27:H3GGKBBXX:5:2211:6411:37290,J00121:27:H3GGKBBXX:5:1219:9871:29677,J00121:27:H3GGKBBXX:5:1220:10023:22204,J00121:27:H3GGKBBXX:5:2220:26129:8963,J00121:27:H3GGKBBXX:5:2222:24109:38627,J00121:27:H3GGKBBXX:5:1227:2909:35866,J00121:27:H3GGKBBXX:5:2107:20862:22485,J00121:27:H3GGKBBXX:5:1204:9354:2545,J00121:27:H3GGKBBXX:5:1127:6603:29008,J00121:27:H3GGKBBXX:5:1119:23348:19830,J00121:27:H3GGKBBXX:5:2218:20882:13130,J00121:27:H3GGKBBXX:5:2111:23805:31593,J00121:27:H3GGKBBXX:5:1224:9983:7187,J00121:27:H3GGKBBXX:5:1207:20324:47964,J00121:27:H3GGKBBXX:5:1207:28057:3582,J00121:27:H3GGKBBXX:5:1116:10642:35163,J00121:27:H3GGKBBXX:5:1221:5467:39383,J00121:27:H3GGKBBXX:5:2106:29163:33879,J00121:27:H3GGKBBXX:5:2113:14377:24296,J00121:27:H3GGKBBXX:5:2202:27336:30960,J00121:27:H3GGKBBXX:5:2220:28706:29677;sequence=TATAACAATTCCCCCATAGATTTTATATTTACAATAATTCATTTGTTGAAAATACGATTAATCAACCGAATCAATAG;start=164562;subtype=IES;support_ref=86;support_variant=22;type=IES;
scaffold51_45_with_IES	MILORD	internal_eliminated_sequence	164562	164635	.	.	.	ID=MILORD.45.164562.164635;Name=MILORD.45.164562.164635;bounded_by_ta=TRUE;common_boundary=LEFT;end=164635;ies_id=IESPGM.PTET51.1.45.152145;ies_left_dist=0;ies_min_dist=0;ies_right_dist=3;junction_seq=attaaaactaaatgaTAgtaattatatgataa;read_names=J00121:27:H3GGKBBXX:5:2209:17442:9666;sequence=TATAACAATTCCCCCATAGATTTTATATTTACAATAATTCATTTGTTGAAAATACGATTAATCAACCGAATCAA;start=164562;subtype=PARTIAL_INTERNAL;support_ref=43;support_variant=1;type=ALTERNATIVE;
scaffold51_45_with_IES	MILORD	internal_eliminated_sequence	166749	166788	.	.	.	ID=MILORD.45.166749.166788;Name=MILORD.45.166749.166788;bounded_by_ta=TRUE;common_boundary=Both;end=166788;ies_id=IESPGM.PTET51.1.45.154255;ies_left_dist=0;ies_min_dist=0;ies_right_dist=0;junction_seq=ttgactgattaattgTActttgagtatacaaa;read_names=J00121:27:H3GGKBBXX:5:1127:10998:26388,J00121:27:H3GGKBBXX:5:1115:17777:12075,J00121:27:H3GGKBBXX:5:2116:8268:19267,J00121:27:H3GGKBBXX:5:1215:17188:20375,J00121:27:H3GGKBBXX:5:1109:21176:21623,J00121:27:H3GGKBBXX:5:1207:31446:28129,J00121:27:H3GGKBBXX:5:1127:27600:38029,J00121:27:H3GGKBBXX:5:2207:6248:11935,J00121:27:H3GGKBBXX:5:1119:16731:23030,J00121:27:H3GGKBBXX:5:1117:17594:36939,J00121:27:H3GGKBBXX:5:2211:11809:4831,J00121:27:H3GGKBBXX:5:1123:21582:16207,J00121:27:H3GGKBBXX:5:1226:26118:17878,J00121:27:H3GGKBBXX:5:1202:19218:16612,J00121:27:H3GGKBBXX:5:1120:17665:11460,J00121:27:H3GGKBBXX:5:2208:27022:18740;sequence=TATAGATAATTCTTAAATTAAACTATATTTGATACTACTA;start=166749;subtype=IES;support_ref=0;support_variant=16;type=IES;
scaffold51_45_with_IES	MILORD	internal_eliminated_sequence	166749	166773	.	.	.	ID=MILORD.45.166749.166773;Name=MILORD.45.166749.166773;bounded_by_ta=TRUE;common_boundary=LEFT;end=166773;ies_id=IESPGM.PTET51.1.45.154255;ies_left_dist=0;ies_min_dist=0;ies_right_dist=15;junction_seq=ttgactgattaattgTAtttgatactactata;read_names=J00121:27:H3GGKBBXX:5:1227:14489:33422,J00121:27:H3GGKBBXX:5:2106:4158:39822;sequence=TATAGATAATTCTTAAATTAAACTA;start=166749;subtype=PARTIAL_INTERNAL;support_ref=0;support_variant=2;type=ALTERNATIVE;
scaffold51_45_with_IES	MILORD	internal_eliminated_sequence	168635	168726	.	.	.	ID=MILORD.45.168635.168726;Name=MILORD.45.168635.168726;bounded_by_ta=TRUE;common_boundary=Both;end=168726;ies_id=IESPGM.PTET51.1.45.156101;ies_left_dist=0;ies_min_dist=0;ies_right_dist=0;junction_seq=atttaagaaatctttTActaaaacaaagaagg;read_names=J00121:27:H3GGKBBXX:5:1223:11170:48245,J00121:27:H3GGKBBXX:5:2106:5842:12743,J00121:27:H3GGKBBXX:5:1117:12398:2756,J00121:27:H3GGKBBXX:5:1107:17675:12919,J00121:27:H3GGKBBXX:5:1119:29620:6290,J00121:27:H3GGKBBXX:5:2228:28706:36534,J00121:27:H3GGKBBXX:5:1113:19045:6818,J00121:27:H3GGKBBXX:5:2220:10987:15012,J00121:27:H3GGKBBXX:5:2215:12276:46891,J00121:27:H3GGKBBXX:5:1120:30299:25228,J00121:27:H3GGKBBXX:5:2126:29406:8875,J00121:27:H3GGKBBXX:5:1206:22161:19671,J00121:27:H3GGKBBXX:5:2216:13403:44728,J00121:27:H3GGKBBXX:5:2214:31680:2123,J00121:27:H3GGKBBXX:5:1114:16559:13130,J00121:27:H3GGKBBXX:5:2101:32075:9350,J00121:27:H3GGKBBXX:5:2122:30086:12445,J00121:27:H3GGKBBXX:5:2222:16447:21412,J00121:27:H3GGKBBXX:5:1225:18832:35813;sequence=TACAACTAAGATTATGAATTACTCATTTTTGTTTCCTATTATTCCTTTATATGTCTATATTGTCTAAATAAAAATATTATTCCATTCAAGTG;start=168635;subtype=IES;support_ref=80;support_variant=19;type=IES;
scaffold51_45_with_IES	MILORD	internal_eliminated_sequence	169451	169547	.	.	.	ID=MILORD.45.169451.169547;Name=MILORD.45.169451.169547;bounded_by_ta=TRUE;common_boundary=None;end=169547;ies_id=IESPGM.PTET51.1.45.156101;ies_left_dist=-816;ies_min_dist=816;ies_right_dist=-821;junction_seq=attgaacctgcagccTAgaacatattagaaaa;read_names=J00121:27:H3GGKBBXX:5:2115:7618:21166;sequence=TACAGCTTAGAAGGCTGTCGCGCTACCAATTGCGCCACATGGGCATCTGTACTAATATCGATTAATTGTTGTAATAACAATATTAGGGTATGAACTA;start=169451;subtype=MAC;support_ref=91;support_variant=1;type=CRYPTIC;
scaffold51_45_with_IES	MILORD	internal_eliminated_sequence	170733	170804	.	.	.	ID=MILORD.45.170733.170804;Name=MILORD.45.170733.170804;bounded_by_ta=TRUE;common_boundary=Both;end=170804;ies_id=IESPGM.PTET51.1.45.158107;ies_left_dist=0;ies_min_dist=0;ies_right_dist=0;junction_seq=aaatcgttttcaatcTAtcaagtattttacac;read_names=J00121:27:H3GGKBBXX:5:2102:15077:21395,J00121:27:H3GGKBBXX:5:2225:15645:11302,J00121:27:H3GGKBBXX:5:1112:22638:33017,J00121:27:H3GGKBBXX:5:1116:22790:17702,J00121:27:H3GGKBBXX:5:1203:6329:22766,J00121:27:H3GGKBBXX:5:2203:17604:12620,J00121:27:H3GGKBBXX:5:1207:16762:2615,J00121:27:H3GGKBBXX:5:2228:20577:22239,J00121:27:H3GGKBBXX:5:1210:15767:11055,J00121:27:H3GGKBBXX:5:2226:16944:42354,J00121:27:H3GGKBBXX:5:2210:15057:45660,J00121:27:H3GGKBBXX:5:1218:23115:20832,J00121:27:H3GGKBBXX:5:1127:8532:37941,J00121:27:H3GGKBBXX:5:1101:23591:29677,J00121:27:H3GGKBBXX:5:1214:23043:40192,J00121:27:H3GGKBBXX:5:2217:22242:14080,J00121:27:H3GGKBBXX:5:1201:4604:24595,J00121:27:H3GGKBBXX:5:1219:16610:2141,J00121:27:H3GGKBBXX:5:1220:19400:44570,J00121:27:H3GGKBBXX:5:2208:7151:12058,J00121:27:H3GGKBBXX:5:1226:21643:6572,J00121:27:H3GGKBBXX:5:1118:26271:47014,J00121:27:H3GGKBBXX:5:1118:28381:38644,J00121:27:H3GGKBBXX:5:2215:11302:24876,J00121:27:H3GGKBBXX:5:2208:1945:30362,J00121:27:H3GGKBBXX:5:1125:6654:41757,J00121:27:H3GGKBBXX:5:2113:5213:19531,J00121:27:H3GGKBBXX:5:2211:14854:18124,J00121:27:H3GGKBBXX:5:1103:9648:32736,J00121:27:H3GGKBBXX:5:2224:29295:15680,J00121:27:H3GGKBBXX:5:1116:8471:9877,J00121:27:H3GGKBBXX:5:1103:7364:24384,J00121:27:H3GGKBBXX:5:2108:21988:41247,J00121:27:H3GGKBBXX:5:1125:19532:37167,J00121:27:H3GGKBBXX:5:2113:12682:47419,J00121:27:H3GGKBBXX:5:1112:27397:33492,J00121:27:H3GGKBBXX:5:1119:15544:27232,J00121:27:H3GGKBBXX:5:2227:12357:42354,J00121:27:H3GGKBBXX:5:1209:22455:31400,J00121:27:H3GGKBBXX:5:1103:5345:47436;sequence=TACACTTTATTCAAACTGTCATATATATATTTTAAAGAAAATTCTTTTGAAAACATTAAAAATGTTAGAGTG;start=170733;subtype=IES;support_ref=62;support_variant=40;type=IES;
scaffold51_45_with_IES	MILORD	internal_eliminated_sequence	171468	171534	.	.	.	ID=MILORD.45.171468.171534;Name=MILORD.45.171468.171534;bounded_by_ta=TRUE;common_boundary=Both;end=171534;ies_id=IESPGM.PTET51.1.45.158770;ies_left_dist=0;ies_min_dist=0;ies_right_dist=0;junction_seq=attgttttgctcatgTAtatagattagtaata;read_names=J00121:27:H3GGKBBXX:5:2226:20923:38556,J00121:27:H3GGKBBXX:5:1208:12966:42812,J00121:27:H3GGKBBXX:5:2118:3407:46610,J00121:27:H3GGKBBXX:5:2111:27580:36868,J00121:27:H3GGKBBXX:5:2219:12286:17790,J00121:27:H3GGKBBXX:5:1111:21531:31980,J00121:27:H3GGKBBXX:5:1120:20527:22819,J00121:27:H3GGKBBXX:5:2203:12286:14344,J00121:27:H3GGKBBXX:5:1219:15331:44588,J00121:27:H3GGKBBXX:5:2212:24911:20533,J00121:27:H3GGKBBXX:5:1225:10450:17491,J00121:27:H3GGKBBXX:5:2219:19126:20463,J00121:27:H3GGKBBXX:5:2210:9790:7064,J00121:27:H3GGKBBXX:5:1210:7111:44306,J00121:27:H3GGKBBXX:5:1205:10825:20744,J00121:27:H3GGKBBXX:5:1215:15473:15469,J00121:27:H3GGKBBXX:5:1203:6350:26177,J00121:27:H3GGKBBXX:5:1226:22272:2176,J00121:27:H3GGKBBXX:5:1226:16620:15065,J00121:27:H3GGKBBXX:5:1216:5223:20146,J00121:27:H3GGKBBXX:5:2223:10389:29624,J00121:27:H3GGKBBXX:5:1224:6380:4532,J00121:27:H3GGKBBXX:5:2107:10937:21676,J00121:27:H3GGKBBXX:5:1217:25885:13359,J00121:27:H3GGKBBXX:5:1106:3011:45959,J00121:27:H3GGKBBXX:5:2109:22698:9561,J00121:27:H3GGKBBXX:5:2205:19695:42478,J00121:27:H3GGKBBXX:5:2218:2290:38662,J00121:27:H3GGKBBXX:5:1117:20466:46592,J00121:27:H3GGKBBXX:5:2217:29660:26898,J00121:27:H3GGKBBXX:5:2204:10399:9174,J00121:27:H3GGKBBXX:5:1208:20293:36200,J00121:27:H3GGKBBXX:5:2209:1499:15803;sequence=TATTGTTGAGTTCTCATATTCATAAATGCACTATATCTAATATAATTGATATAATCTACCTCTACAA;start=171468;subtype=IES;support_ref=32;support_variant=33;type=IES;
scaffold51_45_with_IES	MILORD	internal_eliminated_sequence	171724	171754	.	.	.	ID=MILORD.45.171724.171754;Name=MILORD.45.171724.171754;bounded_by_ta=TRUE;common_boundary=None;end=171754;ies_id=IESPGM.PTET51.1.45.158770;ies_left_dist=-256;ies_min_dist=220;ies_right_dist=-220;junction_seq=tgtctctaaattaatTActttgttcaatatca;read_names=J00121:27:H3GGKBBXX:5:1101:6512:37044,J00121:27:H3GGKBBXX:5:2112:25966:1156;sequence=TATAGATATAAAGTTATGTATTATTATTTTA;start=171724;subtype=MAC;support_ref=252;support_variant=2;type=CRYPTIC;
scaffold51_45_with_IES	MILORD	internal_eliminated_sequence	172383	172460	.	.	.	ID=MILORD.45.172383.172460;Name=MILORD.45.172383.172460;bounded_by_ta=TRUE;common_boundary=Both;end=172460;ies_id=IESPGM.PTET51.1.45.159618;ies_left_dist=0;ies_min_dist=0;ies_right_dist=0;junction_seq=gcagaatattattgaTAgctgattattgacac;read_names=J00121:27:H3GGKBBXX:5:1114:21125:9121,J00121:27:H3GGKBBXX:5:2212:19593:11671,J00121:27:H3GGKBBXX:5:1127:14204:32050,J00121:27:H3GGKBBXX:5:1222:19390:26476,J00121:27:H3GGKBBXX:5:1225:14062:30116,J00121:27:H3GGKBBXX:5:1108:4493:17368,J00121:27:H3GGKBBXX:5:1121:22059:24032,J00121:27:H3GGKBBXX:5:2212:15057:42917,J00121:27:H3GGKBBXX:5:1120:28960:2088,J00121:27:H3GGKBBXX:5:1108:11231:20006,J00121:27:H3GGKBBXX:5:2104:15940:40227,J00121:27:H3GGKBBXX:5:1103:22698:19232,J00121:27:H3GGKBBXX:5:2118:7902:34987,J00121:27:H3GGKBBXX:5:1220:23135:14748,J00121:27:H3GGKBBXX:5:1111:18741:23698;sequence=TACAGCAAATGTGGATTTTTTAATAATTCCTGAAATTAAAAAGAGAATAAATATATATCAAAATGATGAATTCTATTG;start=172383;subtype=IES;support_ref=2;support_variant=15;type=IES;
scaffold51_45_with_IES	MILORD	internal_eliminated_sequence	175483	175580	.	.	.	ID=MILORD.45.175483.175580;Name=MILORD.45.175483.175580;bounded_by_ta=TRUE;common_boundary=Both;end=175580;ies_id=IESPGM.PTET51.1.45.162640;ies_left_dist=0;ies_min_dist=0;ies_right_dist=0;junction_seq=atttaacactttttgTAtcatcaaattaacat;read_names=J00121:27:H3GGKBBXX:5:1107:7679:47366,J00121:27:H3GGKBBXX:5:1113:8856:2211,J00121:27:H3GGKBBXX:5:1125:16417:44324,J00121:27:H3GGKBBXX:5:1227:23977:4673,J00121:27:H3GGKBBXX:5:2109:24759:38205,J00121:27:H3GGKBBXX:5:1123:28036:15891,J00121:27:H3GGKBBXX:5:1103:29112:42970,J00121:27:H3GGKBBXX:5:1105:27164:36464,J00121:27:H3GGKBBXX:5:1218:22526:48052,J00121:27:H3GGKBBXX:5:2123:16011:38732,J00121:27:H3GGKBBXX:5:1205:27722:29976,J00121:27:H3GGKBBXX:5:1204:11403:8594,J00121:27:H3GGKBBXX:5:1212:13342:12234,J00121:27:H3GGKBBXX:5:2208:23591:40121,J00121:27:H3GGKBBXX:5:1101:5893:13253,J00121:27:H3GGKBBXX:5:1127:10470:16964,J00121:27:H3GGKBBXX:5:1126:27428:38398,J00121:27:H3GGKBBXX:5:1227:14539:27109,J00121:27:H3GGKBBXX:5:2210:7405:40420,J00121:27:H3GGKBBXX:5:1209:25063:14748,J00121:27:H3GGKBBXX:5:2206:28036:5692,J00121:27:H3GGKBBXX:5:2119:7973:16964,J00121:27:H3GGKBBXX:5:2205:17107:45273,J00121:27:H3GGKBBXX:5:2115:13768:11354,J00121:27:H3GGKBBXX:5:1220:4929:14291,J00121:27:H3GGKBBXX:5:1110:11099:48720,J00121:27:H3GGKBBXX:5:1208:16650:44095,J00121:27:H3GGKBBXX:5:1117:30868:18370,J00121:27:H3GGKBBXX:5:2116:4158:17737,J00121:27:H3GGKBBXX:5:2115:13098:35725,J00121:27:H3GGKBBXX:5:2220:24363:30450,J00121:27:H3GGKBBXX:5:1226:11911:7363,J00121:27:H3GGKBBXX:5:1227:23967:4655,J00121:27:H3GGKBBXX:5:2215:19410:7978;sequence=TAAAGTTGATAGAGAGATTGGATATGATTTATGTAAGTAATGCAGTGTACAATCTCATTGATCAAAATTAAATCACAAAAAATCCAATTTATTAAGTT;start=175483;subtype=IES;support_ref=84;support_variant=34;type=IES;
scaffold51_45_with_IES	MILORD	internal_eliminated_sequence	175670	175697	.	.	.	ID=MILORD.45.175670.175697;Name=MILORD.45.175670.175697;bounded_by_ta=TRUE;common_boundary=Both;end=175697;ies_id=IESPGM.PTET51.1.45.162729;ies_left_dist=0;ies_min_dist=0;ies_right_dist=0;junction_seq=ttttgtttttcatttTAtttctttactaatag;read_names=J00121:27:H3GGKBBXX:5:1119:3762:48772,J00121:27:H3GGKBBXX:5:1214:7080:41124,J00121:27:H3GGKBBXX:5:2212:2037:38398,J00121:27:H3GGKBBXX:5:2210:21308:15909,J00121:27:H3GGKBBXX:5:1210:2382:32982,J00121:27:H3GGKBBXX:5:1204:23754:15258,J00121:27:H3GGKBBXX:5:1212:31446:43357,J00121:27:H3GGKBBXX:5:2201:9617:29343,J00121:27:H3GGKBBXX:5:2113:31000:38750,J00121:27:H3GGKBBXX:5:2223:3112:42056,J00121:27:H3GGKBBXX:5:1114:25895:39189,J00121:27:H3GGKBBXX:5:1214:18842:2563,J00121:27:H3GGKBBXX:5:1225:18304:15838,J00121:27:H3GGKBBXX:5:2126:5213:8559,J00121:27:H3GGKBBXX:5:2225:27620:23153,J00121:27:H3GGKBBXX:5:1227:2280:25034,J00121:27:H3GGKBBXX:5:1212:15767:5710,J00121:27:H3GGKBBXX:5:2110:14803:24261,J00121:27:H3GGKBBXX:5:1228:5183:40543,J00121:27:H3GGKBBXX:5:2123:17198:10194,J00121:27:H3GGKBBXX:5:2210:5091:13869,J00121:27:H3GGKBBXX:5:1110:17046:9016,J00121:27:H3GGKBBXX:5:1213:23338:1771,J00121:27:H3GGKBBXX:5:2112:25875:39365,J00121:27:H3GGKBBXX:5:2110:3407:13799,J00121:27:H3GGKBBXX:5:1103:14052:9913,J00121:27:H3GGKBBXX:5:2216:7019:47841,J00121:27:H3GGKBBXX:5:2226:25662:41739,J00121:27:H3GGKBBXX:5:2220:11058:3530,J00121:27:H3GGKBBXX:5:1227:22556:40578,J00121:27:H3GGKBBXX:5:2211:20131:36235,J00121:27:H3GGKBBXX:5:2219:10886:3336,J00121:27:H3GGKBBXX:5:2128:26210:23839,J00121:27:H3GGKBBXX:5:2111:11150:9877,J00121:27:H3GGKBBXX:5:1103:14925:9491,J00121:27:H3GGKBBXX:5:2203:12499:11583,J00121:27:H3GGKBBXX:5:2214:28615:27936,J00121:27:H3GGKBBXX:5:1226:13037:13429,J00121:27:H3GGKBBXX:5:1225:8126:26969;sequence=TATAAATAAATAAAATTGAATAAAGCCA;start=175670;subtype=IES;support_ref=3;support_variant=39;type=IES;
scaffold51_45_with_IES	MILORD	internal_eliminated_sequence	175990	176115	.	.	.	ID=MILORD.45.175990.176115;Name=MILORD.45.175990.176115;bounded_by_ta=TRUE;common_boundary=Both;end=176115;ies_id=IESPGM.PTET51.1.45.163021;ies_left_dist=0;ies_min_dist=0;ies_right_dist=0;junction_seq=gctattactaagtagTAttaggcttgttatat;read_names=J00121:27:H3GGKBBXX:5:2113:6948:9596,J00121:27:H3GGKBBXX:5:2213:15869:36974,J00121:27:H3GGKBBXX:5:2125:29072:23452,J00121:27:H3GGKBBXX:5:2215:5720:48403,J00121:27:H3GGKBBXX:5:2222:9628:11530,J00121:27:H3GGKBBXX:5:1221:28158:22045,J00121:27:H3GGKBBXX:5:2224:15412:20568,J00121:27:H3GGKBBXX:5:2204:2169:32578,J00121:27:H3GGKBBXX:5:2108:4279:24454,J00121:27:H3GGKBBXX:5:1228:23987:4971,J00121:27:H3GGKBBXX:5:2116:26047:26934,J00121:27:H3GGKBBXX:5:1225:21318:45256,J00121:27:H3GGKBBXX:5:1213:26068:5974,J00121:27:H3GGKBBXX:5:2213:13382:36886,J00121:27:H3GGKBBXX:5:1207:28726:31505,J00121:27:H3GGKBBXX:5:1226:17168:19742,J00121:27:H3GGKBBXX:5:2115:19339:40033,J00121:27:H3GGKBBXX:5:1202:18720:12656,J00121:27:H3GGKBBXX:5:1106:31629:25281,J00121:27:H3GGKBBXX:5:2206:8745:19074,J00121:27:H3GGKBBXX:5:2225:15118:28112,J00121:27:H3GGKBBXX:5:1214:23165:30485,J00121:27:H3GGKBBXX:5:2220:7902:32420,J00121:27:H3GGKBBXX:5:1225:27996:8576,J00121:27:H3GGKBBXX:5:1126:8115:36903,J00121:27:H3GGKBBXX:5:1103:3427:11548,J00121:27:H3GGKBBXX:5:1117:5974:24577,J00121:27:H3GGKBBXX:5:1127:26047:25386,J00121:27:H3GGKBBXX:5:1218:15534:24437,J00121:27:H3GGKBBXX:5:2203:7831:1912,J00121:27:H3GGKBBXX:5:2126:29203:29448,J00121:27:H3GGKBBXX:5:1223:15503:38838,J00121:27:H3GGKBBXX:5:2211:12398:2686,J00121:27:H3GGKBBXX:5:2208:30634:3407,J00121:27:H3GGKBBXX:5:2220:23794:7380,J00121:27:H3GGKBBXX:5:1225:21582:45045,J00121:27:H3GGKBBXX:5:2113:4269:18740,J00121:27:H3GGKBBXX:5:1203:9303:45678,J00121:27:H3GGKBBXX:5:2106:9607:5587,J00121:27:H3GGKBBXX:5:2122:10602:40016,J00121:27:H3GGKBBXX:5:1111:16934:2492,J00121:27:H3GGKBBXX:5:2119:14387:40702,J00121:27:H3GGKBBXX:5:2118:10703:34881,J00121:27:H3GGKBBXX:5:1210:7496:6923,J00121:27:H3GGKBBXX:5:2106:22851:44148,J00121:27:H3GGKBBXX:5:1118:10165:12462,J00121:27:H3GGKBBXX:5:1115:21065:26846,J00121:27:H3GGKBBXX:5:1219:24261:47049,J00121:27:H3GGKBBXX:5:1222:17594:6343,J00121:27:H3GGKBBXX:5:2216:13098:32349;sequence=TATCATTGAGTTAATAAATCTTCTTTATTCATGCAACAGGTTTAAAATCAATATATTTTATTATGATTTAATTTTAAGTTGTAATTAAGATATTATGAAAAATAAGTGTTTTTTTCATTCTTATCG;start=175990;subtype=IES;support_ref=72;support_variant=50;type=IES;
scaffold51_45_with_IES	MILORD	internal_eliminated_sequence	177273	177353	.	.	.	ID=MILORD.45.177273.177353;Name=MILORD.45.177273.177353;bounded_by_ta=TRUE;common_boundary=Both;end=177353;ies_id=IESPGM.PTET51.1.45.164178;ies_left_dist=0;ies_min_dist=0;ies_right_dist=0;junction_seq=ttgagaattttattaTAtcattatatatctat;read_names=J00121:27:H3GGKBBXX:5:2115:26900:33686,J00121:27:H3GGKBBXX:5:1228:26524:26388,J00121:27:H3GGKBBXX:5:1212:20801:45871,J00121:27:H3GGKBBXX:5:2213:18781:12093,J00121:27:H3GGKBBXX:5:1101:10399:38363,J00121:27:H3GGKBBXX:5:1203:18913:24454,J00121:27:H3GGKBBXX:5:1118:13007:8418,J00121:27:H3GGKBBXX:5:2228:14052:31646,J00121:27:H3GGKBBXX:5:2110:9881:25755,J00121:27:H3GGKBBXX:5:2202:27844:37361,J00121:27:H3GGKBBXX:5:2111:18629:11864,J00121:27:H3GGKBBXX:5:2209:17381:33756,J00121:27:H3GGKBBXX:5:2221:14245:6027,J00121:27:H3GGKBBXX:5:2219:29630:46328,J00121:27:H3GGKBBXX:5:2218:12692:37730,J00121:27:H3GGKBBXX:5:1120:25591:17808,J00121:27:H3GGKBBXX:5:1122:30787:6660,J00121:27:H3GGKBBXX:5:2221:19553:16383,J00121:27:H3GGKBBXX:5:2128:13007:46328,J00121:27:H3GGKBBXX:5:1206:16538:38803,J00121:27:H3GGKBBXX:5:1101:19147:28446,J00121:27:H3GGKBBXX:5:2112:28381:15856,J00121:27:H3GGKBBXX:5:1221:29193:18529,J00121:27:H3GGKBBXX:5:1207:9770:11390,J00121:27:H3GGKBBXX:5:1208:8998:32349,J00121:27:H3GGKBBXX:5:2218:32349:37431,J00121:27:H3GGKBBXX:5:2121:21552:19390;sequence=TACAGATGATAAACTATATTCTATCAATTACCCATATCATGTTTTGAATGAGACAATCAAAAAAAGTTTATAGCCTTATTG;start=177273;subtype=IES;support_ref=38;support_variant=27;type=IES;
scaffold51_45_with_IES	MILORD	internal_eliminated_sequence	180528	180690	.	.	.	ID=MILORD.45.180528.180690;Name=MILORD.45.180528.180690;bounded_by_ta=TRUE;common_boundary=Both;end=180690;ies_id=IESPGM.PTET51.1.45.167167;ies_left_dist=0;ies_min_dist=0;ies_right_dist=0;junction_seq=gaagcttatttgttgTAttattattcagcttc;read_names=J00121:27:H3GGKBBXX:5:2205:16224:21342,J00121:27:H3GGKBBXX:5:2125:27641:47208,J00121:27:H3GGKBBXX:5:1105:11525:48720,J00121:27:H3GGKBBXX:5:1205:26037:6273,J00121:27:H3GGKBBXX:5:2206:25083:20093,J00121:27:H3GGKBBXX:5:2226:29234:24015,J00121:27:H3GGKBBXX:5:2221:29102:1455,J00121:27:H3GGKBBXX:5:1107:10155:29044,J00121:27:H3GGKBBXX:5:2220:2057:1894,J00121:27:H3GGKBBXX:5:1107:26626:13623,J00121:27:H3GGKBBXX:5:2111:24403:26160,J00121:27:H3GGKBBXX:5:1120:26149:44658,J00121:27:H3GGKBBXX:5:1201:19410:31013,J00121:27:H3GGKBBXX:5:1109:5660:4127,J00121:27:H3GGKBBXX:5:1126:3549:19355,J00121:27:H3GGKBBXX:5:1222:21643:42689,J00121:27:H3GGKBBXX:5:1115:27164:17966,J00121:27:H3GGKBBXX:5:2115:4635:38328,J00121:27:H3GGKBBXX:5:1206:7669:44675,J00121:27:H3GGKBBXX:5:1104:3843:6079,J00121:27:H3GGKBBXX:5:2206:17756:29202,J00121:27:H3GGKBBXX:5:1116:5944:21957,J00121:27:H3GGKBBXX:5:1112:8592:4110,J00121:27:H3GGKBBXX:5:2116:10033:9244,J00121:27:H3GGKBBXX:5:2214:29904:4286,J00121:27:H3GGKBBXX:5:2126:9364:24999,J00121:27:H3GGKBBXX:5:2213:29082:35110,J00121:27:H3GGKBBXX:5:2214:20466:4989,J00121:27:H3GGKBBXX:5:1223:21389:41370,J00121:27:H3GGKBBXX:5:1204:6218:12831,J00121:27:H3GGKBBXX:5:2109:3762:24296,J00121:27:H3GGKBBXX:5:1213:25794:21500,J00121:27:H3GGKBBXX:5:1102:11647:4901,J00121:27:H3GGKBBXX:5:1127:6421:11425,J00121:27:H3GGKBBXX:5:1108:28686:48526,J00121:27:H3GGKBBXX:5:2222:6055:48808;sequence=TATTGCTTGATAGATAAATTACTTAATAATTTTGAATCATAATTTATTTTAGGAAATTAAATTAAAGTATATTCTTTTCATTTATTATCTAGATTAGCCATAAGAAGGCTAATTATTTAATGATGATTATTAATGAAATATTGTAATATTATGAATTTTACAA;start=180528;subtype=IES;support_ref=88;support_variant=36;type=IES;
scaffold51_45_with_IES	MILORD	internal_eliminated_sequence	184324	184393	.	.	.	ID=MILORD.45.184324.184393;Name=MILORD.45.184324.184393;bounded_by_ta=TRUE;common_boundary=Both;end=184393;ies_id=IESPGM.PTET51.1.45.170800;ies_left_dist=0;ies_min_dist=0;ies_right_dist=0;junction_seq=gtaagcttttggtagTAgagtaaaatttactt;read_names=J00121:27:H3GGKBBXX:5:1105:21085:46469,J00121:27:H3GGKBBXX:5:1121:13474:5640,J00121:27:H3GGKBBXX:5:2210:21531:29202,J00121:27:H3GGKBBXX:5:1216:3518:16489,J00121:27:H3GGKBBXX:5:1213:28138:35690,J00121:27:H3GGKBBXX:5:1210:17066:46856,J00121:27:H3GGKBBXX:5:2201:11373:44447,J00121:27:H3GGKBBXX:5:1126:18355:38152,J00121:27:H3GGKBBXX:5:1205:20770:9702,J00121:27:H3GGKBBXX:5:1213:26565:33985,J00121:27:H3GGKBBXX:5:2207:18954:13834,J00121:27:H3GGKBBXX:5:2201:7182:35075,J00121:27:H3GGKBBXX:5:1117:3123:6308,J00121:27:H3GGKBBXX:5:2206:4036:9262,J00121:27:H3GGKBBXX:5:2228:9770:33510,J00121:27:H3GGKBBXX:5:2126:27641:31171,J00121:27:H3GGKBBXX:5:1219:26585:4514,J00121:27:H3GGKBBXX:5:1201:13098:2211,J00121:27:H3GGKBBXX:5:1222:11038:40069,J00121:27:H3GGKBBXX:5:1113:11018:17421,J00121:27:H3GGKBBXX:5:1214:11911:29940,J00121:27:H3GGKBBXX:5:2108:19207:20357,J00121:27:H3GGKBBXX:5:2202:6066:11091,J00121:27:H3GGKBBXX:5:1212:21947:35550;sequence=TAGAGTCAATTTGCTTGTGATTTTAATTAGAAATAACATAACTTAAATAACATTGTTAAAGGATCAATCG;start=184324;subtype=IES;support_ref=76;support_variant=24;type=IES;
scaffold51_45_with_IES	MILORD	internal_eliminated_sequence	184697	184828	.	.	.	ID=MILORD.45.184697.184828;Name=MILORD.45.184697.184828;bounded_by_ta=TRUE;common_boundary=RIGHT;end=184828;ies_id=IESPGM.PTET51.1.45.171131;ies_left_dist=28;ies_min_dist=0;ies_right_dist=0;junction_seq=tgtatataatctatgTAgtttatgatgtgata;read_names=J00121:27:H3GGKBBXX:5:1125:16569:18212,J00121:27:H3GGKBBXX:5:1206:21186:27654;sequence=TAGAAGGATATTGAAAAATAAGTCACTATATGATTAACTTAAGAATTGTTTTCTCATTTCAGACAATCAAATAATTTAGGTAATCAACTTAAAATGGAGAACTTAATCAAAAAAATGAAATGGATTGGGTTG;start=184697;subtype=PARTIAL_EXTERNAL;support_ref=72;support_variant=2;type=ALTERNATIVE;
scaffold51_45_with_IES	MILORD	internal_eliminated_sequence	184725	184828	.	.	.	ID=MILORD.45.184725.184828;Name=MILORD.45.184725.184828;bounded_by_ta=TRUE;common_boundary=Both;end=184828;ies_id=IESPGM.PTET51.1.45.171131;ies_left_dist=0;ies_min_dist=0;ies_right_dist=0;junction_seq=aaaaataagtcactaTAgtttatgatgtgata;read_names=J00121:27:H3GGKBBXX:5:1221:9283:36464,J00121:27:H3GGKBBXX:5:2228:9688:35339,J00121:27:H3GGKBBXX:5:2103:11150:41317,J00121:27:H3GGKBBXX:5:2120:27407:25914,J00121:27:H3GGKBBXX:5:1123:16955:47964,J00121:27:H3GGKBBXX:5:1109:15777:26898,J00121:27:H3GGKBBXX:5:2207:15128:3969,J00121:27:H3GGKBBXX:5:1208:5264:24964,J00121:27:H3GGKBBXX:5:1228:8136:5780,J00121:27:H3GGKBBXX:5:2114:31213:3248,J00121:27:H3GGKBBXX:5:2114:15990:46645,J00121:27:H3GGKBBXX:5:2219:28544:7275;sequence=TATGATTAACTTAAGAATTGTTTTCTCATTTCAGACAATCAAATAATTTAGGTAATCAACTTAAAATGGAGAACTTAATCAAAAAAATGAAATGGATTGGGTTG;start=184725;subtype=IES;support_ref=58;support_variant=12;type=IES;
scaffold51_45_with_IES	MILORD	internal_eliminated_sequence	185345	185373	.	.	.	ID=MILORD.45.185345.185373;Name=MILORD.45.185345.185373;bounded_by_ta=TRUE;common_boundary=Both;end=185373;ies_id=IESPGM.PTET51.1.45.171647;ies_left_dist=0;ies_min_dist=0;ies_right_dist=0;junction_seq=aaggaccgaaagaggTActatttggagcataa;read_names=J00121:27:H3GGKBBXX:5:1211:30350:2774,J00121:27:H3GGKBBXX:5:1224:24789:12867,J00121:27:H3GGKBBXX:5:2110:23348:45326,J00121:27:H3GGKBBXX:5:1115:19745:41757,J00121:27:H3GGKBBXX:5:2109:24444:25246,J00121:27:H3GGKBBXX:5:1205:21440:42689,J00121:27:H3GGKBBXX:5:2122:12297:41757,J00121:27:H3GGKBBXX:5:2227:17797:27760,J00121:27:H3GGKBBXX:5:2108:9191:14818,J00121:27:H3GGKBBXX:5:2219:19979:40438,J00121:27:H3GGKBBXX:5:2205:25641:28516,J00121:27:H3GGKBBXX:5:2226:22008:1226,J00121:27:H3GGKBBXX:5:1105:10815:30187,J00121:27:H3GGKBBXX:5:1218:25814:37079,J00121:27:H3GGKBBXX:5:1111:26585:3108,J00121:27:H3GGKBBXX:5:2209:28371:34547,J00121:27:H3GGKBBXX:5:1223:11180:45590,J00121:27:H3GGKBBXX:5:2209:28473:34582,J00121:27:H3GGKBBXX:5:1207:29457:26371,J00121:27:H3GGKBBXX:5:1119:18365:10317,J00121:27:H3GGKBBXX:5:1218:8055:29624,J00121:27:H3GGKBBXX:5:2204:32055:37624,J00121:27:H3GGKBBXX:5:2204:29457:36886,J00121:27:H3GGKBBXX:5:1107:28077:13605,J00121:27:H3GGKBBXX:5:1223:13971:20603,J00121:27:H3GGKBBXX:5:2209:9272:18476,J00121:27:H3GGKBBXX:5:2210:7618:40860,J00121:27:H3GGKBBXX:5:1228:12855:35690,J00121:27:H3GGKBBXX:5:1124:17797:23083,J00121:27:H3GGKBBXX:5:1128:7334:3477,J00121:27:H3GGKBBXX:5:2223:7263:31664,J00121:27:H3GGKBBXX:5:2117:24901:8383,J00121:27:H3GGKBBXX:5:1112:5852:32631,J00121:27:H3GGKBBXX:5:1215:13027:7820,J00121:27:H3GGKBBXX:5:2101:17533:23645,J00121:27:H3GGKBBXX:5:2215:19654:27567;sequence=TATACCCACTATAGATAATCTAATGCCTA;start=185345;subtype=IES;support_ref=36;support_variant=36;type=IES;
scaffold51_45_with_IES	MILORD	internal_eliminated_sequence	185662	185755	.	.	.	ID=MILORD.45.185662.185755;Name=MILORD.45.185662.185755;bounded_by_ta=TRUE;common_boundary=Both;end=185755;ies_id=IESPGM.PTET51.1.45.171935;ies_left_dist=0;ies_min_dist=0;ies_right_dist=0;junction_seq=gatttctttatgttcTAttacaaaactgtttg;read_names=J00121:27:H3GGKBBXX:5:1110:10216:47401,J00121:27:H3GGKBBXX:5:2214:19735:36042,J00121:27:H3GGKBBXX:5:1209:22465:27408,J00121:27:H3GGKBBXX:5:1219:17533:17245,J00121:27:H3GGKBBXX:5:2215:12368:26301,J00121:27:H3GGKBBXX:5:1205:8258:23470,J00121:27:H3GGKBBXX:5:2211:24332:6202,J00121:27:H3GGKBBXX:5:2210:24353:12040,J00121:27:H3GGKBBXX:5:2222:23206:2070,J00121:27:H3GGKBBXX:5:1116:9831:36218,J00121:27:H3GGKBBXX:5:2222:26798:2703,J00121:27:H3GGKBBXX:5:1211:24657:1842,J00121:27:H3GGKBBXX:5:2217:11982:22538,J00121:27:H3GGKBBXX:5:2223:15361:33668,J00121:27:H3GGKBBXX:5:1218:3579:38961,J00121:27:H3GGKBBXX:5:1220:7608:6484,J00121:27:H3GGKBBXX:5:1207:6035:29712,J00121:27:H3GGKBBXX:5:1211:27184:41141,J00121:27:H3GGKBBXX:5:1205:30776:26652,J00121:27:H3GGKBBXX:5:2223:27235:19918,J00121:27:H3GGKBBXX:5:1128:26900:39207,J00121:27:H3GGKBBXX:5:1223:12002:13500,J00121:27:H3GGKBBXX:5:2217:15960:32173,J00121:27:H3GGKBBXX:5:1227:30208:9948,J00121:27:H3GGKBBXX:5:2206:12449:5552,J00121:27:H3GGKBBXX:5:2104:7050:30099,J00121:27:H3GGKBBXX:5:2226:23023:35233,J00121:27:H3GGKBBXX:5:1116:15940:47612,J00121:27:H3GGKBBXX:5:2119:8034:18968,J00121:27:H3GGKBBXX:5:1115:26656:23839,J00121:27:H3GGKBBXX:5:2208:26880:29360,J00121:27:H3GGKBBXX:5:2226:21481:7240,J00121:27:H3GGKBBXX:5:1208:17878:30362,J00121:27:H3GGKBBXX:5:1119:13078:8330,J00121:27:H3GGKBBXX:5:2205:25317:22080,J00121:27:H3GGKBBXX:5:2216:12236:17808,J00121:27:H3GGKBBXX:5:1204:12327:44763,J00121:27:H3GGKBBXX:5:1109:10399:6044,J00121:27:H3GGKBBXX:5:1111:8897:48913,J00121:27:H3GGKBBXX:5:2210:6715:44851,J00121:27:H3GGKBBXX:5:1214:17056:32736,J00121:27:H3GGKBBXX:5:1119:12987:48720,J00121:27:H3GGKBBXX:5:1120:3508:7187,J00121:27:H3GGKBBXX:5:2226:21227:48896,J00121:27:H3GGKBBXX:5:1227:24708:31646,J00121:27:H3GGKBBXX:5:1205:1935:16840,J00121:27:H3GGKBBXX:5:2204:26869:20902,J00121:27:H3GGKBBXX:5:1204:28128:39295,J00121:27:H3GGKBBXX:5:2122:11261:16647,J00121:27:H3GGKBBXX:5:1120:10521:9842,J00121:27:H3GGKBBXX:5:1118:18254:18388,J00121:27:H3GGKBBXX:5:2115:29132:40860,J00121:27:H3GGKBBXX:5:2115:14164:20867,J00121:27:H3GGKBBXX:5:1209:28331:7679,J00121:27:H3GGKBBXX:5:2227:24190:9965,J00121:27:H3GGKBBXX:5:2107:9597:12075,J00121:27:H3GGKBBXX:5:1125:11505:40983,J00121:27:H3GGKBBXX:5:1121:16092:8242,J00121:27:H3GGKBBXX:5:1223:22039:1982,J00121:27:H3GGKBBXX:5:2124:6045:33914,J00121:27:H3GGKBBXX:5:2204:25621:26617,J00121:27:H3GGKBBXX:5:2208:15980:39875,J00121:27:H3GGKBBXX:5:1207:26240:25228,J00121:27:H3GGKBBXX:5:2227:17360:34776,J00121:27:H3GGKBBXX:5:2210:27813:15047;sequence=TACACTTAATAATTGAATGATTAAGATTAGTTATTTATGATTCAATCTTTGATTTATTTTCTTTAGAAATAAGAATTCAACAATATACTTGCTG;start=185662;subtype=IES;support_ref=90;support_variant=65;type=IES;
scaffold51_45_with_IES	MILORD	internal_eliminated_sequence	186239	186448	.	.	.	ID=MILORD.45.186239.186448;Name=MILORD.45.186239.186448;bounded_by_ta=TRUE;common_boundary=Both;end=186448;ies_id=IESPGM.PTET51.1.45.172418;ies_left_dist=0;ies_min_dist=0;ies_right_dist=0;junction_seq=taactagaaactatgTAgtagcagtgatcagc;read_names=J00121:27:H3GGKBBXX:5:1119:12317:29413,J00121:27:H3GGKBBXX:5:2223:29609:4936,J00121:27:H3GGKBBXX:5:2218:20425:15961,J00121:27:H3GGKBBXX:5:1201:9252:1595,J00121:27:H3GGKBBXX:5:2121:29092:6923,J00121:27:H3GGKBBXX:5:2116:19431:23346,J00121:27:H3GGKBBXX:5:1203:28615:13166,J00121:27:H3GGKBBXX:5:1227:7101:38064,J00121:27:H3GGKBBXX:5:2228:4046:5024,J00121:27:H3GGKBBXX:5:2216:12439:40174,J00121:27:H3GGKBBXX:5:2207:18162:5991,J00121:27:H3GGKBBXX:5:1213:22881:32595,J00121:27:H3GGKBBXX:5:2222:25520:42302,J00121:27:H3GGKBBXX:5:2109:8582:7222,J00121:27:H3GGKBBXX:5:1115:20354:9965,J00121:27:H3GGKBBXX:5:2215:22678:1719,J00121:27:H3GGKBBXX:5:2227:28686:7838,J00121:27:H3GGKBBXX:5:2222:2087:11161,J00121:27:H3GGKBBXX:5:1122:10287:35462,J00121:27:H3GGKBBXX:5:1217:18802:17790,J00121:27:H3GGKBBXX:5:1115:6421:8435,J00121:27:H3GGKBBXX:5:1127:26494:7451,J00121:27:H3GGKBBXX:5:1106:22445:18827,J00121:27:H3GGKBBXX:5:2104:4919:12023,J00121:27:H3GGKBBXX:5:1116:6888:20357,J00121:27:H3GGKBBXX:5:1101:6228:35356,J00121:27:H3GGKBBXX:5:2209:2098:41669,J00121:27:H3GGKBBXX:5:1126:19877:47295,J00121:27:H3GGKBBXX:5:1207:22161:34934,J00121:27:H3GGKBBXX:5:2102:30137:48087,J00121:27:H3GGKBBXX:5:1219:24139:2070,J00121:27:H3GGKBBXX:5:2110:6715:8453,J00121:27:H3GGKBBXX:5:2103:7517:44095,J00121:27:H3GGKBBXX:5:1102:27194:34055;sequence=TATGCTGCATACATAGAAGAGTTATTCAGAAAGAATATAATTCACTATTATTAGAGTTATTTAAATTATATGAAGTTACTTTGATTTTTCACCATAAAATTGTATTTTAATATAATCATTTAGAATAATAATAATATTAAAACTTTTCATATACATTTATCTATAGAATCTTTTAGAAAGATAATATTTACTTCAATAGTGAGAGAAGTA;start=186239;subtype=IES;support_ref=98;support_variant=34;type=IES;
scaffold51_45_with_IES	MILORD	internal_eliminated_sequence	187746	187828	.	.	.	ID=MILORD.45.187746.187828;Name=MILORD.45.187746.187828;bounded_by_ta=TRUE;common_boundary=Both;end=187828;ies_id=IESPGM.PTET51.1.45.173715;ies_left_dist=0;ies_min_dist=0;ies_right_dist=0;junction_seq=aacatgtctgtctgtTAtatgagaatgtccca;read_names=J00121:27:H3GGKBBXX:5:2203:12723:25509,J00121:27:H3GGKBBXX:5:1112:15899:14695,J00121:27:H3GGKBBXX:5:2123:14955:18968,J00121:27:H3GGKBBXX:5:1116:9749:7978,J00121:27:H3GGKBBXX:5:2205:3417:26230,J00121:27:H3GGKBBXX:5:1110:11982:35796,J00121:27:H3GGKBBXX:5:1204:1428:38046,J00121:27:H3GGKBBXX:5:1102:2047:17597,J00121:27:H3GGKBBXX:5:1119:25428:6097,J00121:27:H3GGKBBXX:5:2103:8105:46346,J00121:27:H3GGKBBXX:5:1210:14123:47805,J00121:27:H3GGKBBXX:5:2208:10581:19302,J00121:27:H3GGKBBXX:5:2111:15229:8119,J00121:27:H3GGKBBXX:5:1226:13453:45344,J00121:27:H3GGKBBXX:5:1217:19471:29782,J00121:27:H3GGKBBXX:5:2109:27935:3582,J00121:27:H3GGKBBXX:5:2219:21592:22063,J00121:27:H3GGKBBXX:5:1123:8481:31382,J00121:27:H3GGKBBXX:5:2224:8532:39981,J00121:27:H3GGKBBXX:5:2109:26220:20058,J00121:27:H3GGKBBXX:5:2201:24880:11548,J00121:27:H3GGKBBXX:5:2223:8105:7275,J00121:27:H3GGKBBXX:5:1120:11809:22907,J00121:27:H3GGKBBXX:5:1204:18568:32824,J00121:27:H3GGKBBXX:5:1207:5599:42495,J00121:27:H3GGKBBXX:5:2219:13474:41792,J00121:27:H3GGKBBXX:5:1117:6238:46170,J00121:27:H3GGKBBXX:5:1219:21207:10493,J00121:27:H3GGKBBXX:5:1222:11403:21606,J00121:27:H3GGKBBXX:5:1107:30056:23470,J00121:27:H3GGKBBXX:5:1107:16538:15416,J00121:27:H3GGKBBXX:5:1101:22790:11724,J00121:27:H3GGKBBXX:5:2225:13636:47067,J00121:27:H3GGKBBXX:5:2102:16650:38679,J00121:27:H3GGKBBXX:5:2119:10693:17667,J00121:27:H3GGKBBXX:5:2207:29660:34706,J00121:27:H3GGKBBXX:5:1204:31294:28147,J00121:27:H3GGKBBXX:5:2226:21207:36728,J00121:27:H3GGKBBXX:5:1209:28940:30925,J00121:27:H3GGKBBXX:5:2107:17990:34424,J00121:27:H3GGKBBXX:5:1114:11119:19320,J00121:27:H3GGKBBXX:5:2104:23571:29993,J00121:27:H3GGKBBXX:5:1113:20923:11161,J00121:27:H3GGKBBXX:5:1116:28392:22520,J00121:27:H3GGKBBXX:5:2218:21318:10792;sequence=TACAGTAAATTATAACTCTTTTTTTATATATTTTCTATTAAAACAAACTAAGGAATCTTCATTATAAGACAGAAACTTGATTG;start=187746;subtype=IES;support_ref=36;support_variant=45;type=IES;
scaffold51_45_with_IES	MILORD	internal_eliminated_sequence	191584	192139	.	.	.	ID=MILORD.45.191584.192139;Name=MILORD.45.191584.192139;bounded_by_ta=TRUE;common_boundary=None;end=192139;ies_id=IESPGM.PTET51.1.45.177584;ies_left_dist=114;ies_min_dist=114;ies_right_dist=-303;junction_seq=ttattatcatttcgaTAcataattctagatgg;read_names=J00121:27:H3GGKBBXX:5:1222:14245:40104;sequence=TATTGTACATACAAATAAATCATTATATAAATACTTATTTAATTAATGCTACAACTCTTTTTAGCTCTAATATTAAATATATGTTATTATCAGAAATACTTTGATTAAATCCAATACAATAAAACAGATTAATGTTTTAATTTTCGGTTTGGCTTTCTCAATTATTCTGTTGAATTGAAATTTCAAATTAATTTATTTATATAAGATAAGAAAAATGCCAAATTAAATATAAGGATAAATTAAATTTTATCCGTACATAATTATATAATTATGAGGCTCAACTTAATTAATTTCTAGAAGTCAGGATGTTGGAATAATATTTCATATAGATTTAATAATAGTTTAACCCTTTATTCTCATTTGAAAATTCATAATACAAACCAATAAGTTTAATAGAATAATGAATCTTTCATAATAAAAAGTAAATATATCTAAATGTAAATTTTAGAATATAATTTCAATATATATTGCATCAAAAAATTGAGACTATCTGTTTATAGGGAATGCAGAAATGAAAAAGGATTCCATAAATATAAATACAAATCTAAATAATCAA;start=191584;subtype=EXTERNAL;support_ref=130;support_variant=1;type=ALTERNATIVE;
scaffold51_45_with_IES	MILORD	internal_eliminated_sequence	191698	191836	.	.	.	ID=MILORD.45.191698.191836;Name=MILORD.45.191698.191836;bounded_by_ta=TRUE;common_boundary=Both;end=191836;ies_id=IESPGM.PTET51.1.45.177584;ies_left_dist=0;ies_min_dist=0;ies_right_dist=0;junction_seq=tttgattaaatccaaTAcataattatataatt;read_names=J00121:27:H3GGKBBXX:5:1108:3569:14361,J00121:27:H3GGKBBXX:5:1124:22414:31892,J00121:27:H3GGKBBXX:5:1106:6431:26599,J00121:27:H3GGKBBXX:5:2218:24525:18493,J00121:27:H3GGKBBXX:5:2114:28848:43392,J00121:27:H3GGKBBXX:5:1122:3873:23997,J00121:27:H3GGKBBXX:5:2211:3995:47032,J00121:27:H3GGKBBXX:5:2208:25307:14467,J00121:27:H3GGKBBXX:5:2223:5091:28006,J00121:27:H3GGKBBXX:5:1108:8115:47172;sequence=TACAATAAAACAGATTAATGTTTTAATTTTCGGTTTGGCTTTCTCAATTATTCTGTTGAATTGAAATTTCAAATTAATTTATTTATATAAGATAAGAAAAATGCCAAATTAAATATAAGGATAAATTAAATTTTATCCG;start=191698;subtype=IES;support_ref=110;support_variant=10;type=IES;
scaffold51_45_with_IES	MILORD	internal_eliminated_sequence	191811	191836	.	.	.	ID=MILORD.45.191811.191836;Name=MILORD.45.191811.191836;bounded_by_ta=TRUE;common_boundary=RIGHT;end=191836;ies_id=IESPGM.PTET51.1.45.177584;ies_left_dist=-113;ies_min_dist=0;ies_right_dist=0;junction_seq=aaatgccaaattaaaTAcataattatataatt;read_names=J00121:27:H3GGKBBXX:5:1128:18791:23997;sequence=TATAAGGATAAATTAAATTTTATCCG;start=191811;subtype=PARTIAL_INTERNAL;support_ref=41;support_variant=1;type=ALTERNATIVE;
scaffold51_45_with_IES	MILORD	internal_eliminated_sequence	192079	192393	.	.	.	ID=MILORD.45.192079.192393;Name=MILORD.45.192079.192393;bounded_by_ta=TRUE;common_boundary=RIGHT;end=192393;ies_id=IESPGM.PTET51.1.45.178026;ies_left_dist=200;ies_min_dist=0;ies_right_dist=0;junction_seq=ttgagactatctgttTAtatctgcatgggaga;read_names=J00121:27:H3GGKBBXX:5:1227:3569:21043;sequence=TATAGGGAATGCAGAAATGAAAAAGGATTCCATAAATATAAATACAAATCTAAATAATCAATACATAATTCTAGATGGATTTGTCACTAATAGTTTAAAGTCCTTAAAGAATCCCTCTTCTGCTAGCCTTTCGTTTGTAGAACCAATCAGTTTGATTTAATTTGTTTATATGTGCACTCCTTTGTGGATTATGATTCTAATATAGTTTTTGCACAACAGATTTTGTCAAAAGAATATTATGAAATTGATATTCAAAATGTCCAAAATATATAATAGATATATCTCATGTTTCTAAAATGTTCTATGCAAACACTA;start=192079;subtype=PARTIAL_EXTERNAL;support_ref=126;support_variant=1;type=ALTERNATIVE;
scaffold51_45_with_IES	MILORD	internal_eliminated_sequence	192279	192393	.	.	.	ID=MILORD.45.192279.192393;Name=MILORD.45.192279.192393;bounded_by_ta=TRUE;common_boundary=Both;end=192393;ies_id=IESPGM.PTET51.1.45.178026;ies_left_dist=0;ies_min_dist=0;ies_right_dist=0;junction_seq=ggattatgattctaaTAtatctgcatgggaga;read_names=J00121:27:H3GGKBBXX:5:1120:15615:32701,J00121:27:H3GGKBBXX:5:1127:12520:44640,J00121:27:H3GGKBBXX:5:1116:6928:19408,J00121:27:H3GGKBBXX:5:2110:16488:44939,J00121:27:H3GGKBBXX:5:1113:14083:9754,J00121:27:H3GGKBBXX:5:2108:17736:12321,J00121:27:H3GGKBBXX:5:2207:32045:9438,J00121:27:H3GGKBBXX:5:2217:25104:43691,J00121:27:H3GGKBBXX:5:1107:8075:41792,J00121:27:H3GGKBBXX:5:1221:22962:29360,J00121:27:H3GGKBBXX:5:1112:11089:45361,J00121:27:H3GGKBBXX:5:2119:27915:40649,J00121:27:H3GGKBBXX:5:1120:17229:14607,J00121:27:H3GGKBBXX:5:2124:2412:6800,J00121:27:H3GGKBBXX:5:2126:14377:30239,J00121:27:H3GGKBBXX:5:1110:22079:18019,J00121:27:H3GGKBBXX:5:1226:17239:11073,J00121:27:H3GGKBBXX:5:1115:4076:40455,J00121:27:H3GGKBBXX:5:1124:8491:20041;sequence=TATAGTTTTTGCACAACAGATTTTGTCAAAAGAATATTATGAAATTGATATTCAAAATGTCCAAAATATATAATAGATATATCTCATGTTTCTAAAATGTTCTATGCAAACACTA;start=192279;subtype=IES;support_ref=54;support_variant=19;type=IES;
scaffold51_45_with_IES	MILORD	internal_eliminated_sequence	192805	192833	.	.	.	ID=MILORD.45.192805.192833;Name=MILORD.45.192805.192833;bounded_by_ta=TRUE;common_boundary=Both;end=192833;ies_id=IESPGM.PTET51.1.45.178437;ies_left_dist=0;ies_min_dist=0;ies_right_dist=0;junction_seq=tggagagaatactgtTAcattttctaggtata;read_names=J00121:27:H3GGKBBXX:5:1108:21308:4936,J00121:27:H3GGKBBXX:5:2225:13423:38398,J00121:27:H3GGKBBXX:5:1202:29224:38451,J00121:27:H3GGKBBXX:5:2215:16995:23382,J00121:27:H3GGKBBXX:5:1108:14407:9297,J00121:27:H3GGKBBXX:5:1220:22597:19302,J00121:27:H3GGKBBXX:5:2222:15473:38644,J00121:27:H3GGKBBXX:5:2123:29498:11917,J00121:27:H3GGKBBXX:5:1105:26403:31839,J00121:27:H3GGKBBXX:5:1123:29386:39365,J00121:27:H3GGKBBXX:5:1115:4624:38943,J00121:27:H3GGKBBXX:5:2116:16325:6818,J00121:27:H3GGKBBXX:5:1125:19664:34020,J00121:27:H3GGKBBXX:5:2209:5457:44711,J00121:27:H3GGKBBXX:5:1210:22820:7205,J00121:27:H3GGKBBXX:5:2201:2199:15152,J00121:27:H3GGKBBXX:5:1110:23693:47999,J00121:27:H3GGKBBXX:5:2212:11383:34020,J00121:27:H3GGKBBXX:5:2205:28615:43409,J00121:27:H3GGKBBXX:5:1207:23683:28815,J00121:27:H3GGKBBXX:5:2124:11454:8998,J00121:27:H3GGKBBXX:5:2214:14955:12427,J00121:27:H3GGKBBXX:5:1118:13555:40350,J00121:27:H3GGKBBXX:5:2116:20912:17122,J00121:27:H3GGKBBXX:5:2212:13524:7521,J00121:27:H3GGKBBXX:5:1214:11870:18581,J00121:27:H3GGKBBXX:5:1228:11363:42425,J00121:27:H3GGKBBXX:5:1128:2686:29255,J00121:27:H3GGKBBXX:5:2103:11140:1560,J00121:27:H3GGKBBXX:5:1223:5893:27637,J00121:27:H3GGKBBXX:5:1222:5649:3407,J00121:27:H3GGKBBXX:5:2114:25895:12005,J00121:27:H3GGKBBXX:5:1228:22282:3705,J00121:27:H3GGKBBXX:5:1213:19431:6923,J00121:27:H3GGKBBXX:5:2219:18933:35778,J00121:27:H3GGKBBXX:5:1127:13047:20832,J00121:27:H3GGKBBXX:5:2211:24150:41124,J00121:27:H3GGKBBXX:5:1105:29863:42337,J00121:27:H3GGKBBXX:5:2122:27539:5429,J00121:27:H3GGKBBXX:5:2217:25652:29202,J00121:27:H3GGKBBXX:5:1223:26829:14326,J00121:27:H3GGKBBXX:5:1127:16660:32015,J00121:27:H3GGKBBXX:5:1115:12276:34547,J00121:27:H3GGKBBXX:5:2205:6735:36200,J00121:27:H3GGKBBXX:5:1210:11769:7011;sequence=TATAGTTTAGTAAATTTATTAGATAGCTA;start=192805;subtype=IES;support_ref=3;support_variant=45;type=IES;
scaffold51_45_with_IES	MILORD	internal_eliminated_sequence	194846	194873	.	.	.	ID=MILORD.45.194846.194873;Name=MILORD.45.194846.194873;bounded_by_ta=TRUE;common_boundary=Both;end=194873;ies_id=IESPGM.PTET51.1.45.180449;ies_left_dist=0;ies_min_dist=0;ies_right_dist=0;junction_seq=aataattctgctcaaTAaattaaagagcaaac;read_names=J00121:27:H3GGKBBXX:5:1211:9617:16928,J00121:27:H3GGKBBXX:5:2224:20121:47542,J00121:27:H3GGKBBXX:5:2109:4371:20287,J00121:27:H3GGKBBXX:5:1119:19898:24155,J00121:27:H3GGKBBXX:5:1125:17391:26599,J00121:27:H3GGKBBXX:5:1223:15229:3934,J00121:27:H3GGKBBXX:5:2217:23876:46100,J00121:27:H3GGKBBXX:5:2104:5375:24067,J00121:27:H3GGKBBXX:5:1123:10419:6220,J00121:27:H3GGKBBXX:5:1128:25164:34547,J00121:27:H3GGKBBXX:5:1221:17350:17069,J00121:27:H3GGKBBXX:5:1220:30675:18810,J00121:27:H3GGKBBXX:5:2125:29762:4602,J00121:27:H3GGKBBXX:5:1226:17158:4919,J00121:27:H3GGKBBXX:5:2223:6979:8453,J00121:27:H3GGKBBXX:5:1226:19492:48350,J00121:27:H3GGKBBXX:5:1121:3813:48931,J00121:27:H3GGKBBXX:5:1117:30837:14027,J00121:27:H3GGKBBXX:5:1202:7750:30925,J00121:27:H3GGKBBXX:5:2211:8349:9666,J00121:27:H3GGKBBXX:5:2119:27722:14959,J00121:27:H3GGKBBXX:5:2114:26798:29219,J00121:27:H3GGKBBXX:5:2205:2240:10897,J00121:27:H3GGKBBXX:5:1214:16538:13693,J00121:27:H3GGKBBXX:5:1226:5375:41018,J00121:27:H3GGKBBXX:5:1104:29021:21078,J00121:27:H3GGKBBXX:5:1117:7009:47612,J00121:27:H3GGKBBXX:5:2217:17797:19707,J00121:27:H3GGKBBXX:5:1215:9039:48350,J00121:27:H3GGKBBXX:5:1219:5812:26617,J00121:27:H3GGKBBXX:5:1227:4442:47067;sequence=TACAGATACAATAATTTATTAGTAACTA;start=194846;subtype=IES;support_ref=0;support_variant=31;type=IES;
scaffold51_45_with_IES	MILORD	internal_eliminated_sequence	200901	201035	.	.	.	ID=MILORD.45.200901.201035;Name=MILORD.45.200901.201035;bounded_by_ta=TRUE;common_boundary=Both;end=201035;ies_id=IESPGM.PTET51.1.45.186476;ies_left_dist=0;ies_min_dist=0;ies_right_dist=0;junction_seq=ataaattatttatttTAttattcttggtgatt;read_names=J00121:27:H3GGKBBXX:5:2124:14651:35075,J00121:27:H3GGKBBXX:5:1120:12337:29765,J00121:27:H3GGKBBXX:5:1102:25337:8224,J00121:27:H3GGKBBXX:5:1214:29214:33440,J00121:27:H3GGKBBXX:5:1203:26524:46364,J00121:27:H3GGKBBXX:5:1207:9546:1508,J00121:27:H3GGKBBXX:5:1127:25530:48474,J00121:27:H3GGKBBXX:5:1104:22648:23364,J00121:27:H3GGKBBXX:5:2212:23277:24138,J00121:27:H3GGKBBXX:5:1210:24353:5183,J00121:27:H3GGKBBXX:5:2121:30097:16049,J00121:27:H3GGKBBXX:5:2215:10054:44623,J00121:27:H3GGKBBXX:5:2201:11535:10686,J00121:27:H3GGKBBXX:5:1107:11444:48860,J00121:27:H3GGKBBXX:5:1112:10297:27918,J00121:27:H3GGKBBXX:5:1116:24860:5499,J00121:27:H3GGKBBXX:5:2225:31467:39488,J00121:27:H3GGKBBXX:5:2205:23338:11372,J00121:27:H3GGKBBXX:5:2216:14387:11935,J00121:27:H3GGKBBXX:5:2116:29944:2703,J00121:27:H3GGKBBXX:5:2125:16894:35972,J00121:27:H3GGKBBXX:5:2201:21866:29360,J00121:27:H3GGKBBXX:5:1112:1976:9631,J00121:27:H3GGKBBXX:5:2224:11079:29624,J00121:27:H3GGKBBXX:5:1105:15564:19918,J00121:27:H3GGKBBXX:5:1109:17208:14924;sequence=TACAATAAGTTTTATTTTTTTTATCATTTTTCTATTAATTTGATTTCTTAATATAAATTTCTATTTTATTGAATATTTGAACTATATTTTTATACAATATGAAGAAATCAAAATAAGTATTGTCATTAACTGCTG;start=200901;subtype=IES;support_ref=72;support_variant=26;type=IES;
scaffold51_45_with_IES	MILORD	internal_eliminated_sequence	201226	201252	.	.	.	ID=MILORD.45.201226.201252;Name=MILORD.45.201226.201252;bounded_by_ta=TRUE;common_boundary=None;end=201252;ies_id=IESPGM.PTET51.1.45.186476;ies_left_dist=-325;ies_min_dist=217;ies_right_dist=-217;junction_seq=caaaatcttaacaaaTAcaattaaaattatta;read_names=J00121:27:H3GGKBBXX:5:2104:15371:41985,J00121:27:H3GGKBBXX:5:2215:14235:15926,J00121:27:H3GGKBBXX:5:2103:21125:9543;sequence=TATCCTTAAATAAGGTTGTTTTTATTA;start=201226;subtype=MAC;support_ref=348;support_variant=3;type=CRYPTIC;
scaffold51_45_with_IES	MILORD	internal_eliminated_sequence	201463	201492	.	.	.	ID=MILORD.45.201463.201492;Name=MILORD.45.201463.201492;bounded_by_ta=TRUE;common_boundary=Both;end=201492;ies_id=IESPGM.PTET51.1.45.186903;ies_left_dist=0;ies_min_dist=0;ies_right_dist=0;junction_seq=gagattatattaatgTAtaaaaacggtattta;read_names=J00121:27:H3GGKBBXX:5:1226:8511:9561,J00121:27:H3GGKBBXX:5:2221:20375:29307,J00121:27:H3GGKBBXX:5:1222:22435:21975,J00121:27:H3GGKBBXX:5:2119:13261:26019,J00121:27:H3GGKBBXX:5:1217:21004:35532,J00121:27:H3GGKBBXX:5:1218:3346:28112,J00121:27:H3GGKBBXX:5:2211:29000:6695,J00121:27:H3GGKBBXX:5:1205:25885:31365,J00121:27:H3GGKBBXX:5:2105:10125:4585,J00121:27:H3GGKBBXX:5:1220:5578:30503,J00121:27:H3GGKBBXX:5:1124:26372:32947,J00121:27:H3GGKBBXX:5:2126:17868:47155,J00121:27:H3GGKBBXX:5:1114:7009:23487,J00121:27:H3GGKBBXX:5:2122:24667:22397,J00121:27:H3GGKBBXX:5:2111:15808:29940,J00121:27:H3GGKBBXX:5:1106:17411:29096,J00121:27:H3GGKBBXX:5:2221:19674:45537,J00121:27:H3GGKBBXX:5:2223:11525:39225,J00121:27:H3GGKBBXX:5:2104:24799:34688,J00121:27:H3GGKBBXX:5:2115:15442:36024,J00121:27:H3GGKBBXX:5:1104:22506:47489,J00121:27:H3GGKBBXX:5:2124:17827:5376,J00121:27:H3GGKBBXX:5:2110:24850:13816,J00121:27:H3GGKBBXX:5:2221:19319:45238,J00121:27:H3GGKBBXX:5:1117:6309:27092,J00121:27:H3GGKBBXX:5:2124:7882:36429,J00121:27:H3GGKBBXX:5:2103:20669:28692,J00121:27:H3GGKBBXX:5:2109:15168:9069;sequence=TATAGTAGGATAAGCAATGGGATTTAATTG;start=201463;subtype=IES;support_ref=6;support_variant=28;type=IES;
scaffold51_45_with_IES	MILORD	internal_eliminated_sequence	203499	203581	.	.	.	ID=MILORD.45.203499.203581;Name=MILORD.45.203499.203581;bounded_by_ta=TRUE;common_boundary=Both;end=203581;ies_id=IESPGM.PTET51.1.45.188909;ies_left_dist=0;ies_min_dist=0;ies_right_dist=0;junction_seq=tatttgtcaagcatcTAtcttaattattcaat;read_names=J00121:27:H3GGKBBXX:5:1213:5832:8541,J00121:27:H3GGKBBXX:5:2215:19816:33369,J00121:27:H3GGKBBXX:5:1228:26382:24947,J00121:27:H3GGKBBXX:5:1214:22039:32508,J00121:27:H3GGKBBXX:5:2211:22648:30995,J00121:27:H3GGKBBXX:5:2120:31872:35092,J00121:27:H3GGKBBXX:5:2218:26808:45520,J00121:27:H3GGKBBXX:5:1228:24109:29378,J00121:27:H3GGKBBXX:5:1127:24728:42337,J00121:27:H3GGKBBXX:5:1219:24870:7521,J00121:27:H3GGKBBXX:5:2226:3488:25333,J00121:27:H3GGKBBXX:5:1109:21125:36235,J00121:27:H3GGKBBXX:5:2224:30188:31822,J00121:27:H3GGKBBXX:5:1103:6583:29360,J00121:27:H3GGKBBXX:5:2220:13159:3407,J00121:27:H3GGKBBXX:5:1127:15899:40789,J00121:27:H3GGKBBXX:5:2202:32075:26371,J00121:27:H3GGKBBXX:5:2117:7699:6747,J00121:27:H3GGKBBXX:5:1117:9658:20726,J00121:27:H3GGKBBXX:5:1101:5751:34670,J00121:27:H3GGKBBXX:5:2206:13595:6800,J00121:27:H3GGKBBXX:5:1216:3539:41387,J00121:27:H3GGKBBXX:5:1220:14184:28815,J00121:27:H3GGKBBXX:5:2116:2859:1525,J00121:27:H3GGKBBXX:5:1201:16681:38275,J00121:27:H3GGKBBXX:5:1123:26403:11055,J00121:27:H3GGKBBXX:5:1213:5518:47770,J00121:27:H3GGKBBXX:5:2224:19289:24015,J00121:27:H3GGKBBXX:5:1221:2869:27250,J00121:27:H3GGKBBXX:5:1115:28483:19408,J00121:27:H3GGKBBXX:5:1216:24576:30925,J00121:27:H3GGKBBXX:5:2128:4939:37660,J00121:27:H3GGKBBXX:5:2220:30594:23276,J00121:27:H3GGKBBXX:5:2208:9232:16893,J00121:27:H3GGKBBXX:5:1125:18954:8875,J00121:27:H3GGKBBXX:5:2215:23043:9702,J00121:27:H3GGKBBXX:5:2226:27438:8031,J00121:27:H3GGKBBXX:5:1223:3315:12515,J00121:27:H3GGKBBXX:5:2221:8258:25369,J00121:27:H3GGKBBXX:5:1204:28574:11302,J00121:27:H3GGKBBXX:5:2227:19583:33387,J00121:27:H3GGKBBXX:5:2219:28737:3354,J00121:27:H3GGKBBXX:5:2222:26179:33668,J00121:27:H3GGKBBXX:5:1203:20851:3618,J00121:27:H3GGKBBXX:5:2223:19329:33862,J00121:27:H3GGKBBXX:5:2110:27174:12884,J00121:27:H3GGKBBXX:5:1202:17472:37185,J00121:27:H3GGKBBXX:5:1116:7841:38293,J00121:27:H3GGKBBXX:5:2228:19228:14449,J00121:27:H3GGKBBXX:5:1110:13656:47172,J00121:27:H3GGKBBXX:5:1104:20019:44799,J00121:27:H3GGKBBXX:5:2102:26920:37976,J00121:27:H3GGKBBXX:5:2126:7324:12603,J00121:27:H3GGKBBXX:5:1206:12357:34899,J00121:27:H3GGKBBXX:5:1224:10033:10124,J00121:27:H3GGKBBXX:5:2201:2575:14889,J00121:27:H3GGKBBXX:5:2108:18730:4971,J00121:27:H3GGKBBXX:5:2225:12581:4936,J00121:27:H3GGKBBXX:5:1220:13190:19144,J00121:27:H3GGKBBXX:5:2216:12418:10000,J00121:27:H3GGKBBXX:5:2121:14296:7978,J00121:27:H3GGKBBXX:5:1222:11809:33000,J00121:27:H3GGKBBXX:5:1107:24332:10141,J00121:27:H3GGKBBXX:5:1111:7415:14097,J00121:27:H3GGKBBXX:5:2113:9485:12198,J00121:27:H3GGKBBXX:5:1226:22800:7732,J00121:27:H3GGKBBXX:5:2106:2432:19249,J00121:27:H3GGKBBXX:5:1116:3914:10176,J00121:27:H3GGKBBXX:5:1110:16092:6730,J00121:27:H3GGKBBXX:5:1225:5923:25826,J00121:27:H3GGKBBXX:5:1114:9384:39312,J00121:27:H3GGKBBXX:5:1103:10561:4743,J00121:27:H3GGKBBXX:5:2212:23764:44746;sequence=TACAGTTCAAGAATTTCAAAACACATTATTTCAAATTATTATTGGGATTAAATAATTTTATAAATATTGAGTAATCATAACTG;start=203499;subtype=IES;support_ref=2;support_variant=73;type=IES;
scaffold51_45_with_IES	MILORD	internal_eliminated_sequence	203798	203873	.	.	.	ID=MILORD.45.203798.203873;Name=MILORD.45.203798.203873;bounded_by_ta=TRUE;common_boundary=Both;end=203873;ies_id=IESPGM.PTET51.1.45.189125;ies_left_dist=0;ies_min_dist=0;ies_right_dist=0;junction_seq=aatttgatattattgTAcattaatgttaaaat;read_names=J00121:27:H3GGKBBXX:5:2123:25905:37132,J00121:27:H3GGKBBXX:5:2215:12591:12726,J00121:27:H3GGKBBXX:5:2209:18710:34758,J00121:27:H3GGKBBXX:5:1105:30218:21500,J00121:27:H3GGKBBXX:5:2218:17442:36921,J00121:27:H3GGKBBXX:5:1114:14103:30960,J00121:27:H3GGKBBXX:5:1101:18396:2949,J00121:27:H3GGKBBXX:5:1223:7923:20990,J00121:27:H3GGKBBXX:5:1203:11048:21869,J00121:27:H3GGKBBXX:5:1214:25459:34846,J00121:27:H3GGKBBXX:5:2218:8450:27004,J00121:27:H3GGKBBXX:5:1114:14042:30433,J00121:27:H3GGKBBXX:5:1220:5548:34881,J00121:27:H3GGKBBXX:5:1128:23094:31523,J00121:27:H3GGKBBXX:5:1111:26819:5657,J00121:27:H3GGKBBXX:5:1116:7324:21149;sequence=TATTACTTATCTAAAATAAATAACATACACTCTATATTATACTACTCCAAAAATAATTAACTTTTATGTCCATTAA;start=203798;subtype=IES;support_ref=98;support_variant=16;type=IES;
scaffold51_45_with_IES	MILORD	internal_eliminated_sequence	204299	204327	.	.	.	ID=MILORD.45.204299.204327;Name=MILORD.45.204299.204327;bounded_by_ta=TRUE;common_boundary=Both;end=204327;ies_id=IESPGM.PTET51.1.45.189550;ies_left_dist=0;ies_min_dist=0;ies_right_dist=0;junction_seq=ttttgtgtcatttatTAcccaataattcaaca;read_names=J00121:27:H3GGKBBXX:5:2128:17858:48509,J00121:27:H3GGKBBXX:5:2118:15189:23522,J00121:27:H3GGKBBXX:5:1128:23632:41387,J00121:27:H3GGKBBXX:5:1122:23805:4268,J00121:27:H3GGKBBXX:5:2108:14620:36745,J00121:27:H3GGKBBXX:5:1209:29274:23944,J00121:27:H3GGKBBXX:5:2111:18325:30292,J00121:27:H3GGKBBXX:5:2220:22150:27778,J00121:27:H3GGKBBXX:5:2226:30188:1683,J00121:27:H3GGKBBXX:5:2207:20872:37624,J00121:27:H3GGKBBXX:5:1103:4249:10651,J00121:27:H3GGKBBXX:5:2213:9252:33598,J00121:27:H3GGKBBXX:5:1212:7395:18740,J00121:27:H3GGKBBXX:5:2121:20649:3653;sequence=TATGGTCAAATCCAATTCATTATTAAATA;start=204299;subtype=IES;support_ref=18;support_variant=14;type=IES;
scaffold51_45_with_IES	MILORD	internal_eliminated_sequence	204299	204325	.	.	.	ID=MILORD.45.204299.204325;Name=MILORD.45.204299.204325;bounded_by_ta=TRUE;common_boundary=LEFT;end=204325;ies_id=IESPGM.PTET51.1.45.189550;ies_left_dist=0;ies_min_dist=0;ies_right_dist=2;junction_seq=ttttgtgtcatttatTAtacccaataattcaa;read_names=J00121:27:H3GGKBBXX:5:1212:28595:14361,J00121:27:H3GGKBBXX:5:1226:27488:2985,J00121:27:H3GGKBBXX:5:1110:7933:47559,J00121:27:H3GGKBBXX:5:1213:2889:38574,J00121:27:H3GGKBBXX:5:2228:9993:36816,J00121:27:H3GGKBBXX:5:1217:18913:20832,J00121:27:H3GGKBBXX:5:2126:30198:37923,J00121:27:H3GGKBBXX:5:1216:28300:5657;sequence=TATGGTCAAATCCAATTCATTATTAAA;start=204299;subtype=PARTIAL_INTERNAL;support_ref=12;support_variant=8;type=ALTERNATIVE;
scaffold51_45_with_IES	MILORD	internal_eliminated_sequence	204960	205007	.	.	.	ID=MILORD.45.204960.205007;Name=MILORD.45.204960.205007;bounded_by_ta=TRUE;common_boundary=None;end=205007;ies_id=IESPGM.PTET51.1.45.189550;ies_left_dist=-661;ies_min_dist=661;ies_right_dist=-680;junction_seq=tagtactttgataagTAtgaagatttaagtta;read_names=J00121:27:H3GGKBBXX:5:2124:5812:23030;sequence=TATTATTCAATCAAAATCTGATATTGATTTTATTTTAGGATAGGATAA;start=204960;subtype=MAC;support_ref=113;support_variant=1;type=CRYPTIC;
scaffold51_45_with_IES	MILORD	internal_eliminated_sequence	206648	206791	.	.	.	ID=MILORD.45.206648.206791;Name=MILORD.45.206648.206791;bounded_by_ta=TRUE;common_boundary=Both;end=206791;ies_id=IESPGM.PTET51.1.45.191870;ies_left_dist=0;ies_min_dist=0;ies_right_dist=0;junction_seq=tgttgtattcttttgTActtaactataccata;read_names=J00121:27:H3GGKBBXX:5:1126:17229:21360,J00121:27:H3GGKBBXX:5:1108:7557:21518,J00121:27:H3GGKBBXX:5:2223:24850:37484,J00121:27:H3GGKBBXX:5:2211:31284:42196,J00121:27:H3GGKBBXX:5:1116:9465:25984,J00121:27:H3GGKBBXX:5:2128:12642:40069,J00121:27:H3GGKBBXX:5:1227:7364:29061,J00121:27:H3GGKBBXX:5:1226:29731:44886,J00121:27:H3GGKBBXX:5:2204:17015:23733,J00121:27:H3GGKBBXX:5:1122:18365:16260,J00121:27:H3GGKBBXX:5:1207:24271:17737,J00121:27:H3GGKBBXX:5:1211:11383:17350,J00121:27:H3GGKBBXX:5:1207:15108:15012,J00121:27:H3GGKBBXX:5:2222:3802:1156,J00121:27:H3GGKBBXX:5:2225:3721:13078,J00121:27:H3GGKBBXX:5:2226:25033:23135,J00121:27:H3GGKBBXX:5:1121:13778:42460,J00121:27:H3GGKBBXX:5:1116:24535:23751,J00121:27:H3GGKBBXX:5:1116:28737:43515,J00121:27:H3GGKBBXX:5:2110:8674:9104,J00121:27:H3GGKBBXX:5:1106:13088:9438,J00121:27:H3GGKBBXX:5:2111:25905:10088,J00121:27:H3GGKBBXX:5:2115:22100:38134,J00121:27:H3GGKBBXX:5:2110:8988:8453,J00121:27:H3GGKBBXX:5:2224:5802:39963,J00121:27:H3GGKBBXX:5:2115:12327:26969,J00121:27:H3GGKBBXX:5:1228:31040:25457,J00121:27:H3GGKBBXX:5:2215:4909:12990,J00121:27:H3GGKBBXX:5:1116:6867:22432,J00121:27:H3GGKBBXX:5:1112:3204:16647,J00121:27:H3GGKBBXX:5:1123:24860:30890,J00121:27:H3GGKBBXX:5:1205:3752:31136,J00121:27:H3GGKBBXX:5:2219:26636:1332,J00121:27:H3GGKBBXX:5:2202:7253:7627,J00121:27:H3GGKBBXX:5:1119:25205:34512,J00121:27:H3GGKBBXX:5:1216:13037:3969,J00121:27:H3GGKBBXX:5:2206:26524:24314,J00121:27:H3GGKBBXX:5:2224:29954:25404;sequence=TATTATTAGAGTAAATAAAACTATTTATTTTAATTATTTTATTCTTAAATGAATTTTTAATTAAAAAAGAATTCATTACAGATATTTATTAATAATAGAAAATACTATACGCTGTTAAATTGAATTAAATTTTAATCTCAACAA;start=206648;subtype=IES;support_ref=0;support_variant=38;type=IES;
scaffold51_45_with_IES	MILORD	internal_eliminated_sequence	209267	209310	.	.	.	ID=MILORD.45.209267.209310;Name=MILORD.45.209267.209310;bounded_by_ta=TRUE;common_boundary=Both;end=209310;ies_id=IESPGM.PTET51.1.45.194345;ies_left_dist=0;ies_min_dist=0;ies_right_dist=0;junction_seq=tgatatactacgaagTAcctgatgcaagtcaa;read_names=J00121:27:H3GGKBBXX:5:2215:23541:10071,J00121:27:H3GGKBBXX:5:2215:18233:30239,J00121:27:H3GGKBBXX:5:2211:29670:32050,J00121:27:H3GGKBBXX:5:1211:27600:43339,J00121:27:H3GGKBBXX:5:1213:27214:31910,J00121:27:H3GGKBBXX:5:2206:26271:25457,J00121:27:H3GGKBBXX:5:2227:7507:38486,J00121:27:H3GGKBBXX:5:1126:19522:42390,J00121:27:H3GGKBBXX:5:2114:27428:4743,J00121:27:H3GGKBBXX:5:1217:22161:2475,J00121:27:H3GGKBBXX:5:1213:29802:42407,J00121:27:H3GGKBBXX:5:2212:24657:32965,J00121:27:H3GGKBBXX:5:1114:27580:38978,J00121:27:H3GGKBBXX:5:1227:21988:2527,J00121:27:H3GGKBBXX:5:1120:4655:30591,J00121:27:H3GGKBBXX:5:1218:25043:35567,J00121:27:H3GGKBBXX:5:1213:21592:16542,J00121:27:H3GGKBBXX:5:1121:11028:15856,J00121:27:H3GGKBBXX:5:1127:15696:44658,J00121:27:H3GGKBBXX:5:2212:20324:26125,J00121:27:H3GGKBBXX:5:2126:2321:5622,J00121:27:H3GGKBBXX:5:2102:10734:29167,J00121:27:H3GGKBBXX:5:2208:28595:5253;sequence=TACAGTTCTAAATTGTTTAAACAAATACAATAACTAATCTCCAA;start=209267;subtype=IES;support_ref=120;support_variant=23;type=IES;
scaffold51_45_with_IES	MILORD	internal_eliminated_sequence	210485	210609	.	.	.	ID=MILORD.45.210485.210609;Name=MILORD.45.210485.210609;bounded_by_ta=TRUE;common_boundary=RIGHT;end=210609;ies_id=IESPGM.PTET51.1.45.195596;ies_left_dist=77;ies_min_dist=0;ies_right_dist=0;junction_seq=agagaaaataggatgTAaactaattagactga;read_names=J00121:27:H3GGKBBXX:5:2224:14306:40315;sequence=TATAGAGAAAATTTGAAAAAAGAGATAAAGTATTGGCAGCATCAATCTAAAATATTACAGAAATATAATAAAACATGTATAATTAGAAAATTAAAAATTATATTATTTTAAAAATAAAACTACCG;start=210485;subtype=PARTIAL_EXTERNAL;support_ref=72;support_variant=1;type=ALTERNATIVE;
scaffold51_45_with_IES	MILORD	internal_eliminated_sequence	210562	210604	.	.	.	ID=MILORD.45.210562.210604;Name=MILORD.45.210562.210604;bounded_by_ta=TRUE;common_boundary=LEFT;end=210604;ies_id=IESPGM.PTET51.1.45.195596;ies_left_dist=0;ies_min_dist=0;ies_right_dist=5;junction_seq=atataataaaacatgTAccgtaaactaattag;read_names=J00121:27:H3GGKBBXX:5:2218:23764:43902;sequence=TATAATTAGAAAATTAAAAATTATATTATTTTAAAAATAAAAC;start=210562;subtype=PARTIAL_INTERNAL;support_ref=47;support_variant=1;type=ALTERNATIVE;
scaffold51_45_with_IES	MILORD	internal_eliminated_sequence	210562	210609	.	.	.	ID=MILORD.45.210562.210609;Name=MILORD.45.210562.210609;bounded_by_ta=TRUE;common_boundary=Both;end=210609;ies_id=IESPGM.PTET51.1.45.195596;ies_left_dist=0;ies_min_dist=0;ies_right_dist=0;junction_seq=atataataaaacatgTAaactaattagactga;read_names=J00121:27:H3GGKBBXX:5:2227:24129:16331,J00121:27:H3GGKBBXX:5:2116:7710:23470,J00121:27:H3GGKBBXX:5:2123:25946:15469,J00121:27:H3GGKBBXX:5:1220:13453:37466,J00121:27:H3GGKBBXX:5:1203:19695:7451,J00121:27:H3GGKBBXX:5:1219:11870:45168,J00121:27:H3GGKBBXX:5:1101:5832:19654,J00121:27:H3GGKBBXX:5:2212:15960:3864,J00121:27:H3GGKBBXX:5:2206:4898:47999,J00121:27:H3GGKBBXX:5:1220:17421:29817,J00121:27:H3GGKBBXX:5:1204:14275:32455,J00121:27:H3GGKBBXX:5:1125:25570:28287,J00121:27:H3GGKBBXX:5:2116:26961:33229;sequence=TATAATTAGAAAATTAAAAATTATATTATTTTAAAAATAAAACTACCG;start=210562;subtype=IES;support_ref=47;support_variant=13;type=IES;
scaffold51_45_with_IES	MILORD	internal_eliminated_sequence	212691	212717	.	.	.	ID=MILORD.45.212691.212717;Name=MILORD.45.212691.212717;bounded_by_ta=TRUE;common_boundary=Both;end=212717;ies_id=IESPGM.PTET51.1.45.197677;ies_left_dist=0;ies_min_dist=0;ies_right_dist=0;junction_seq=atttccaattacgtcTActtagttgcctgtaa;read_names=J00121:27:H3GGKBBXX:5:2215:14407:27057,J00121:27:H3GGKBBXX:5:2214:29508:44781,J00121:27:H3GGKBBXX:5:2218:6867:2633,J00121:27:H3GGKBBXX:5:2120:26149:33615,J00121:27:H3GGKBBXX:5:2220:25428:47102,J00121:27:H3GGKBBXX:5:2212:10206:9051,J00121:27:H3GGKBBXX:5:1102:10602:30767,J00121:27:H3GGKBBXX:5:1128:13555:36481,J00121:27:H3GGKBBXX:5:1123:18101:17526,J00121:27:H3GGKBBXX:5:1210:28513:3319,J00121:27:H3GGKBBXX:5:1217:22698:30802,J00121:27:H3GGKBBXX:5:1226:24748:36534,J00121:27:H3GGKBBXX:5:2212:9140:8857,J00121:27:H3GGKBBXX:5:1124:26991:25369,J00121:27:H3GGKBBXX:5:1114:15067:37906,J00121:27:H3GGKBBXX:5:2206:25489:14326,J00121:27:H3GGKBBXX:5:1203:17086:49247,J00121:27:H3GGKBBXX:5:1112:20902:3319,J00121:27:H3GGKBBXX:5:2101:22120:27092,J00121:27:H3GGKBBXX:5:1112:14012:28903,J00121:27:H3GGKBBXX:5:2120:26697:35092,J00121:27:H3GGKBBXX:5:2224:2067:34090,J00121:27:H3GGKBBXX:5:1121:17218:38082,J00121:27:H3GGKBBXX:5:1118:6938:9719,J00121:27:H3GGKBBXX:5:1214:20070:2264;sequence=TATAGAGTATTTCAACATTGTCTATTG;start=212691;subtype=IES;support_ref=216;support_variant=25;type=IES;
scaffold51_45_with_IES	MILORD	internal_eliminated_sequence	213372	213465	.	.	.	ID=MILORD.45.213372.213465;Name=MILORD.45.213372.213465;bounded_by_ta=TRUE;common_boundary=Both;end=213465;ies_id=IESPGM.PTET51.1.45.198331;ies_left_dist=0;ies_min_dist=0;ies_right_dist=0;junction_seq=tgaatattctgcagaTAttgatattgtcaccg;read_names=J00121:27:H3GGKBBXX:5:1208:20699:32402,J00121:27:H3GGKBBXX:5:2225:4137:12849,J00121:27:H3GGKBBXX:5:1102:9090:8734,J00121:27:H3GGKBBXX:5:2124:29051:29677,J00121:27:H3GGKBBXX:5:2219:13829:5517,J00121:27:H3GGKBBXX:5:2220:23876:47717,J00121:27:H3GGKBBXX:5:2113:12631:33826,J00121:27:H3GGKBBXX:5:2118:5518:27654,J00121:27:H3GGKBBXX:5:2217:10307:7785,J00121:27:H3GGKBBXX:5:1106:4685:18581,J00121:27:H3GGKBBXX:5:2117:17350:23997,J00121:27:H3GGKBBXX:5:2104:9526:42583,J00121:27:H3GGKBBXX:5:2219:12530:47401,J00121:27:H3GGKBBXX:5:1127:5061:30696,J00121:27:H3GGKBBXX:5:1210:5101:24366,J00121:27:H3GGKBBXX:5:2103:5863:31628,J00121:27:H3GGKBBXX:5:2216:5487:16348,J00121:27:H3GGKBBXX:5:1208:12124:36288,J00121:27:H3GGKBBXX:5:1114:14346:44851,J00121:27:H3GGKBBXX:5:1105:13920:44711,J00121:27:H3GGKBBXX:5:1202:16914:13922,J00121:27:H3GGKBBXX:5:1128:25733:25439,J00121:27:H3GGKBBXX:5:2215:18254:40649,J00121:27:H3GGKBBXX:5:1106:4330:36816,J00121:27:H3GGKBBXX:5:1106:7872:2686,J00121:27:H3GGKBBXX:5:2209:20506:48280,J00121:27:H3GGKBBXX:5:2209:27417:22450,J00121:27:H3GGKBBXX:5:1220:14194:33088,J00121:27:H3GGKBBXX:5:2224:11728:33246;sequence=TACAGTATATATATACATAATAGTTACAATTGTATGGTAATTATTTTTTATTAATCCTAAAACTGTTTGATAAATCATAAAATTAAGTAAACTG;start=213372;subtype=IES;support_ref=90;support_variant=29;type=IES;
scaffold51_45_with_IES	MILORD	internal_eliminated_sequence	213637	213763	.	.	.	ID=MILORD.45.213637.213763;Name=MILORD.45.213637.213763;bounded_by_ta=TRUE;common_boundary=Both;end=213763;ies_id=IESPGM.PTET51.1.45.198502;ies_left_dist=0;ies_min_dist=0;ies_right_dist=0;junction_seq=acgatcaaaccttcaTAagtcttatatttacc;read_names=J00121:27:H3GGKBBXX:5:2107:7121:43867,J00121:27:H3GGKBBXX:5:2217:25956:36657,J00121:27:H3GGKBBXX:5:1225:17716:3002,J00121:27:H3GGKBBXX:5:2212:27752:11706,J00121:27:H3GGKBBXX:5:1121:7892:41299,J00121:27:H3GGKBBXX:5:1102:20801:20234,J00121:27:H3GGKBBXX:5:2116:30036:32543,J00121:27:H3GGKBBXX:5:1209:14590:12075,J00121:27:H3GGKBBXX:5:1225:7740:26406,J00121:27:H3GGKBBXX:5:1208:8207:29290,J00121:27:H3GGKBBXX:5:1118:15930:48052,J00121:27:H3GGKBBXX:5:2206:5781:27795,J00121:27:H3GGKBBXX:5:1127:13778:1068,J00121:27:H3GGKBBXX:5:2206:5883:28076,J00121:27:H3GGKBBXX:5:2220:7720:31189;sequence=TATACTTAAATTCTATGTTTATTTAAGATTTTAATGTTTTAATAATTACATTTTATTACAATATATTATATTATAAATAAATTATTATTACCCCATAAATAAATTAAAAATACTTACAAATAATCTA;start=213637;subtype=IES;support_ref=84;support_variant=15;type=IES;
scaffold51_45_with_IES	MILORD	internal_eliminated_sequence	214134	214164	.	.	.	ID=MILORD.45.214134.214164;Name=MILORD.45.214134.214164;bounded_by_ta=TRUE;common_boundary=Both;end=214164;ies_id=IESPGM.PTET51.1.45.198872;ies_left_dist=0;ies_min_dist=0;ies_right_dist=0;junction_seq=tttgaaaagttcaggTAccaaaataaaatagg;read_names=J00121:27:H3GGKBBXX:5:1126:6451:17104,J00121:27:H3GGKBBXX:5:2116:13514:13763,J00121:27:H3GGKBBXX:5:1202:12104:23557,J00121:27:H3GGKBBXX:5:2126:31812:13394,J00121:27:H3GGKBBXX:5:1125:12063:21799,J00121:27:H3GGKBBXX:5:2217:11211:7486,J00121:27:H3GGKBBXX:5:1220:7253:22327,J00121:27:H3GGKBBXX:5:2227:30665:34829,J00121:27:H3GGKBBXX:5:1222:23703:45977,J00121:27:H3GGKBBXX:5:2212:28818:38064,J00121:27:H3GGKBBXX:5:2101:6634:20656,J00121:27:H3GGKBBXX:5:2210:16579:19320,J00121:27:H3GGKBBXX:5:1228:23663:20340,J00121:27:H3GGKBBXX:5:1124:19755:37484,J00121:27:H3GGKBBXX:5:2220:21846:32279,J00121:27:H3GGKBBXX:5:2118:16823:40209,J00121:27:H3GGKBBXX:5:1210:3305:32754,J00121:27:H3GGKBBXX:5:1108:4340:32508,J00121:27:H3GGKBBXX:5:1216:23094:7398,J00121:27:H3GGKBBXX:5:2206:5558:23927,J00121:27:H3GGKBBXX:5:1108:19867:17491,J00121:27:H3GGKBBXX:5:2118:17574:40280,J00121:27:H3GGKBBXX:5:2102:6634:27092,J00121:27:H3GGKBBXX:5:1113:25895:18441,J00121:27:H3GGKBBXX:5:1224:8856:41774,J00121:27:H3GGKBBXX:5:2108:5254:25298,J00121:27:H3GGKBBXX:5:1111:4706:10669,J00121:27:H3GGKBBXX:5:1119:28300:30556,J00121:27:H3GGKBBXX:5:1118:21582:5798,J00121:27:H3GGKBBXX:5:1128:18629:17421,J00121:27:H3GGKBBXX:5:1111:4259:44113,J00121:27:H3GGKBBXX:5:2126:23033:12146,J00121:27:H3GGKBBXX:5:1116:7293:42056,J00121:27:H3GGKBBXX:5:2102:30665:7961,J00121:27:H3GGKBBXX:5:1104:3660:21623,J00121:27:H3GGKBBXX:5:2225:16701:27654;sequence=TACAGGGAAGAATTAAGTTACATTTTCATTA;start=214134;subtype=IES;support_ref=0;support_variant=36;type=IES;
scaffold51_45_with_IES	MILORD	internal_eliminated_sequence	215258	215299	.	.	.	ID=MILORD.45.215258.215299;Name=MILORD.45.215258.215299;bounded_by_ta=TRUE;common_boundary=LEFT;end=215299;ies_id=IESPGM.PTET51.1.45.199965;ies_left_dist=0;ies_min_dist=0;ies_right_dist=2;junction_seq=aattacattttatgaTAtaaaataaattaatt;read_names=J00121:27:H3GGKBBXX:5:2221:20527:20955,J00121:27:H3GGKBBXX:5:1118:23115:8699,J00121:27:H3GGKBBXX:5:1110:18446:14818,J00121:27:H3GGKBBXX:5:1217:5751:47155;sequence=TATTGTAGATTAGAATTAATATAAAAGTTAAGTTTTTTGGAG;start=215258;subtype=PARTIAL_INTERNAL;support_ref=3;support_variant=4;type=ALTERNATIVE;
scaffold51_45_with_IES	MILORD	internal_eliminated_sequence	215258	215301	.	.	.	ID=MILORD.45.215258.215301;Name=MILORD.45.215258.215301;bounded_by_ta=TRUE;common_boundary=Both;end=215301;ies_id=IESPGM.PTET51.1.45.199965;ies_left_dist=0;ies_min_dist=0;ies_right_dist=0;junction_seq=aattacattttatgaTAaaataaattaattgt;read_names=J00121:27:H3GGKBBXX:5:1210:16711:3371,J00121:27:H3GGKBBXX:5:1225:29335:39805,J00121:27:H3GGKBBXX:5:2108:21318:9631,J00121:27:H3GGKBBXX:5:1118:11261:23610,J00121:27:H3GGKBBXX:5:2208:20415:42143,J00121:27:H3GGKBBXX:5:1201:25175:33826,J00121:27:H3GGKBBXX:5:2228:23876:21658,J00121:27:H3GGKBBXX:5:2222:24596:46504,J00121:27:H3GGKBBXX:5:1107:13555:9332,J00121:27:H3GGKBBXX:5:1209:15534:12515,J00121:27:H3GGKBBXX:5:1120:8734:21905,J00121:27:H3GGKBBXX:5:1111:10957:30784,J00121:27:H3GGKBBXX:5:1126:16122:7205,J00121:27:H3GGKBBXX:5:2215:12388:8013,J00121:27:H3GGKBBXX:5:1116:14681:26969,J00121:27:H3GGKBBXX:5:2224:17675:34336,J00121:27:H3GGKBBXX:5:2126:5913:21447,J00121:27:H3GGKBBXX:5:2125:6167:25966,J00121:27:H3GGKBBXX:5:1228:19350:28586,J00121:27:H3GGKBBXX:5:1214:24312:34336,J00121:27:H3GGKBBXX:5:2107:22901:7345;sequence=TATTGTAGATTAGAATTAATATAAAAGTTAAGTTTTTTGGAGTA;start=215258;subtype=IES;support_ref=3;support_variant=21;type=IES;
scaffold51_45_with_IES	MILORD	internal_eliminated_sequence	216543	216624	.	.	.	ID=MILORD.45.216543.216624;Name=MILORD.45.216543.216624;bounded_by_ta=TRUE;common_boundary=Both;end=216624;ies_id=IESPGM.PTET51.1.45.201206;ies_left_dist=0;ies_min_dist=0;ies_right_dist=0;junction_seq=aagattctgatcagaTAtcatatacataaata;read_names=J00121:27:H3GGKBBXX:5:1225:4807:25404,J00121:27:H3GGKBBXX:5:1126:8785:6378,J00121:27:H3GGKBBXX:5:2111:27762:33352,J00121:27:H3GGKBBXX:5:1126:11058:2650,J00121:27:H3GGKBBXX:5:1217:7243:30503,J00121:27:H3GGKBBXX:5:2226:7953:2897,J00121:27:H3GGKBBXX:5:1104:10622:44517,J00121:27:H3GGKBBXX:5:1106:5365:19091,J00121:27:H3GGKBBXX:5:2228:1915:13464,J00121:27:H3GGKBBXX:5:2219:24535:39471,J00121:27:H3GGKBBXX:5:2119:12144:3969,J00121:27:H3GGKBBXX:5:1217:12368:15996,J00121:27:H3GGKBBXX:5:1207:28757:29765,J00121:27:H3GGKBBXX:5:2121:31223:7099,J00121:27:H3GGKBBXX:5:2124:12368:26195,J00121:27:H3GGKBBXX:5:2225:31385:5095,J00121:27:H3GGKBBXX:5:1215:25621:33967,J00121:27:H3GGKBBXX:5:2103:6268:24630,J00121:27:H3GGKBBXX:5:2110:25489:20515,J00121:27:H3GGKBBXX:5:1218:2889:18036,J00121:27:H3GGKBBXX:5:2219:17706:28692,J00121:27:H3GGKBBXX:5:1221:4584:31417,J00121:27:H3GGKBBXX:5:2117:16001:11987,J00121:27:H3GGKBBXX:5:1228:13484:34459,J00121:27:H3GGKBBXX:5:1217:5629:26582,J00121:27:H3GGKBBXX:5:1117:27011:33176,J00121:27:H3GGKBBXX:5:2123:28706:30345,J00121:27:H3GGKBBXX:5:1204:9283:34284,J00121:27:H3GGKBBXX:5:1210:13859:12814,J00121:27:H3GGKBBXX:5:2118:14590:39822,J00121:27:H3GGKBBXX:5:1221:6025:37079,J00121:27:H3GGKBBXX:5:1213:15097:8312,J00121:27:H3GGKBBXX:5:2119:17837:5112,J00121:27:H3GGKBBXX:5:2202:13494:35215,J00121:27:H3GGKBBXX:5:1227:6411:20726,J00121:27:H3GGKBBXX:5:2113:2057:28973,J00121:27:H3GGKBBXX:5:2124:7943:44271,J00121:27:H3GGKBBXX:5:2213:13200:41950,J00121:27:H3GGKBBXX:5:2215:22435:16137,J00121:27:H3GGKBBXX:5:2101:13108:2369,J00121:27:H3GGKBBXX:5:1205:23236:11759,J00121:27:H3GGKBBXX:5:1123:21755:27373,J00121:27:H3GGKBBXX:5:2113:24637:41370,J00121:27:H3GGKBBXX:5:1223:14296:42653,J00121:27:H3GGKBBXX:5:1103:26494:23311,J00121:27:H3GGKBBXX:5:2118:9993:48315,J00121:27:H3GGKBBXX:5:1127:31639:35848,J00121:27:H3GGKBBXX:5:2221:29417:36042,J00121:27:H3GGKBBXX:5:1223:29802:14027,J00121:27:H3GGKBBXX:5:1128:18233:24331,J00121:27:H3GGKBBXX:5:1126:15757:45115,J00121:27:H3GGKBBXX:5:1105:29132:8224,J00121:27:H3GGKBBXX:5:2216:19816:29219,J00121:27:H3GGKBBXX:5:1214:25043:20480,J00121:27:H3GGKBBXX:5:1111:29031:46522,J00121:27:H3GGKBBXX:5:1217:22546:16225,J00121:27:H3GGKBBXX:5:2225:29904:16067,J00121:27:H3GGKBBXX:5:2218:10521:30485,J00121:27:H3GGKBBXX:5:2221:15605:23223,J00121:27:H3GGKBBXX:5:2219:23825:39928,J00121:27:H3GGKBBXX:5:2126:10460:25879,J00121:27:H3GGKBBXX:5:2114:17868:22116,J00121:27:H3GGKBBXX:5:2208:7740:6185,J00121:27:H3GGKBBXX:5:2205:13910:39770,J00121:27:H3GGKBBXX:5:1227:21075:39875,J00121:27:H3GGKBBXX:5:2113:27762:42214,J00121:27:H3GGKBBXX:5:1107:15260:35848,J00121:27:H3GGKBBXX:5:2217:2991:11179,J00121:27:H3GGKBBXX:5:1105:27042:33158,J00121:27:H3GGKBBXX:5:2208:15158:43023,J00121:27:H3GGKBBXX:5:2202:7811:40807,J00121:27:H3GGKBBXX:5:2209:7476:30872,J00121:27:H3GGKBBXX:5:1204:27032:35391,J00121:27:H3GGKBBXX:5:1107:19289:32806,J00121:27:H3GGKBBXX:5:1226:26646:14678,J00121:27:H3GGKBBXX:5:1223:4838:29571,J00121:27:H3GGKBBXX:5:2202:29620:13464;sequence=TACACTATGTATGTTTTGAGTCTCTCACTTTAGTAATTTTATTAATATCACAGGTTTTCAAAAACCAATTTCATTCAGACTG;start=216543;subtype=IES;support_ref=2;support_variant=77;type=IES;
scaffold51_45_with_IES	MILORD	internal_eliminated_sequence	216979	217004	.	.	.	ID=MILORD.45.216979.217004;Name=MILORD.45.216979.217004;bounded_by_ta=TRUE;common_boundary=Both;end=217004;ies_id=IESPGM.PTET51.1.45.201560;ies_left_dist=0;ies_min_dist=0;ies_right_dist=0;junction_seq=atcaatatcttcacgTAcgaatgtcatcaaca;read_names=J00121:27:H3GGKBBXX:5:2223:29640:30872,J00121:27:H3GGKBBXX:5:2212:26616:47049,J00121:27:H3GGKBBXX:5:2205:20232:31101,J00121:27:H3GGKBBXX:5:2208:25986:3653,J00121:27:H3GGKBBXX:5:1209:27468:2000,J00121:27:H3GGKBBXX:5:1225:16153:17561,J00121:27:H3GGKBBXX:5:1223:20720:47665,J00121:27:H3GGKBBXX:5:1102:18345:8734,J00121:27:H3GGKBBXX:5:2119:24688:31435,J00121:27:H3GGKBBXX:5:1122:15209:9842,J00121:27:H3GGKBBXX:5:1123:9881:9719,J00121:27:H3GGKBBXX:5:1202:23216:9543,J00121:27:H3GGKBBXX:5:1118:8521:38275,J00121:27:H3GGKBBXX:5:2218:7212:16629,J00121:27:H3GGKBBXX:5:1106:19278:20234,J00121:27:H3GGKBBXX:5:2206:23652:32349,J00121:27:H3GGKBBXX:5:1221:18649:8031,J00121:27:H3GGKBBXX:5:1121:23348:41071,J00121:27:H3GGKBBXX:5:1107:12215:19074,J00121:27:H3GGKBBXX:5:1210:13758:25369,J00121:27:H3GGKBBXX:5:1114:15189:36499,J00121:27:H3GGKBBXX:5:1117:11911:14678,J00121:27:H3GGKBBXX:5:2206:21004:16682,J00121:27:H3GGKBBXX:5:2203:7720:20217,J00121:27:H3GGKBBXX:5:2211:24789:27356,J00121:27:H3GGKBBXX:5:1114:6350:13130,J00121:27:H3GGKBBXX:5:1218:15980:41985,J00121:27:H3GGKBBXX:5:1106:21491:28393,J00121:27:H3GGKBBXX:5:1109:29122:35215,J00121:27:H3GGKBBXX:5:1222:12276:48825,J00121:27:H3GGKBBXX:5:1126:25175:22186,J00121:27:H3GGKBBXX:5:1211:8765:33985,J00121:27:H3GGKBBXX:5:2103:27559:1666,J00121:27:H3GGKBBXX:5:1110:27884:48192,J00121:27:H3GGKBBXX:5:2203:1864:39506,J00121:27:H3GGKBBXX:5:1121:17980:3705,J00121:27:H3GGKBBXX:5:2211:6502:5798,J00121:27:H3GGKBBXX:5:2210:9577:34864,J00121:27:H3GGKBBXX:5:2217:5893:38679,J00121:27:H3GGKBBXX:5:1121:16812:24437,J00121:27:H3GGKBBXX:5:2103:22587:40069,J00121:27:H3GGKBBXX:5:2201:18528:20586,J00121:27:H3GGKBBXX:5:1121:27468:15504,J00121:27:H3GGKBBXX:5:1110:15453:43603,J00121:27:H3GGKBBXX:5:2224:16173:35075,J00121:27:H3GGKBBXX:5:2109:7466:29237,J00121:27:H3GGKBBXX:5:2114:4959:44658,J00121:27:H3GGKBBXX:5:2224:13910:6853,J00121:27:H3GGKBBXX:5:2206:29234:32806,J00121:27:H3GGKBBXX:5:1125:27833:1894,J00121:27:H3GGKBBXX:5:2228:25570:48157,J00121:27:H3GGKBBXX:5:1216:2331:7152,J00121:27:H3GGKBBXX:5:2115:27326:35303,J00121:27:H3GGKBBXX:5:2228:3265:37818,J00121:27:H3GGKBBXX:5:2202:16488:8330,J00121:27:H3GGKBBXX:5:1212:3569:6413,J00121:27:H3GGKBBXX:5:1205:19157:32683,J00121:27:H3GGKBBXX:5:2216:27214:15768,J00121:27:H3GGKBBXX:5:2207:15656:40543,J00121:27:H3GGKBBXX:5:2221:14935:3952,J00121:27:H3GGKBBXX:5:1111:7030:13359,J00121:27:H3GGKBBXX:5:1110:15453:43568,J00121:27:H3GGKBBXX:5:2209:25499:12304,J00121:27:H3GGKBBXX:5:2128:31253:8172,J00121:27:H3GGKBBXX:5:2217:6025:38697;sequence=TATAATTGTTGATTCCTTTAAATCTA;start=216979;subtype=IES;support_ref=42;support_variant=65;type=IES;
scaffold51_45_with_IES	MILORD	internal_eliminated_sequence	219194	219404	.	.	.	ID=MILORD.45.219194.219404;Name=MILORD.45.219194.219404;bounded_by_ta=TRUE;common_boundary=Both;end=219404;ies_id=IESPGM.PTET51.1.45.203749;ies_left_dist=0;ies_min_dist=0;ies_right_dist=0;junction_seq=tgcttacattgtttcTAgtgccttttggaatg;read_names=J00121:27:H3GGKBBXX:5:1106:17381:24261,J00121:27:H3GGKBBXX:5:2102:13301:32138,J00121:27:H3GGKBBXX:5:1201:5792:36147,J00121:27:H3GGKBBXX:5:1106:14915:41264,J00121:27:H3GGKBBXX:5:1107:7831:14326,J00121:27:H3GGKBBXX:5:2205:13382:27637,J00121:27:H3GGKBBXX:5:1224:14925:3266,J00121:27:H3GGKBBXX:5:1216:25773:12462,J00121:27:H3GGKBBXX:5:2119:14346:14467,J00121:27:H3GGKBBXX:5:1220:3488:4479,J00121:27:H3GGKBBXX:5:2118:7476:20955,J00121:27:H3GGKBBXX:5:2211:24353:2123,J00121:27:H3GGKBBXX:5:1104:16498:10598,J00121:27:H3GGKBBXX:5:2103:29680:31822,J00121:27:H3GGKBBXX:5:2124:20801:18265,J00121:27:H3GGKBBXX:5:2103:22171:14766,J00121:27:H3GGKBBXX:5:1121:16762:5780,J00121:27:H3GGKBBXX:5:1221:5416:35813,J00121:27:H3GGKBBXX:5:1220:10906:40684,J00121:27:H3GGKBBXX:5:2215:21389:4514,J00121:27:H3GGKBBXX:5:1126:27296:4374,J00121:27:H3GGKBBXX:5:2223:11667:46047,J00121:27:H3GGKBBXX:5:2212:11556:7169,J00121:27:H3GGKBBXX:5:1110:24150:25544,J00121:27:H3GGKBBXX:5:2120:29417:1367,J00121:27:H3GGKBBXX:5:1115:18862:23874,J00121:27:H3GGKBBXX:5:1123:24708:43884,J00121:27:H3GGKBBXX:5:1212:30279:31453,J00121:27:H3GGKBBXX:5:2209:21491:16788,J00121:27:H3GGKBBXX:5:1110:4645:20656,J00121:27:H3GGKBBXX:5:2213:15412:2211,J00121:27:H3GGKBBXX:5:1111:23642:4303,J00121:27:H3GGKBBXX:5:2220:26930:19425,J00121:27:H3GGKBBXX:5:1110:22810:6449,J00121:27:H3GGKBBXX:5:2206:15148:29993,J00121:27:H3GGKBBXX:5:1223:26443:44253,J00121:27:H3GGKBBXX:5:2227:8694:21658,J00121:27:H3GGKBBXX:5:2227:4432:13886,J00121:27:H3GGKBBXX:5:1219:11850:33879,J00121:27:H3GGKBBXX:5:2216:14154:42864,J00121:27:H3GGKBBXX:5:2109:11505:45871,J00121:27:H3GGKBBXX:5:1103:16752:40403,J00121:27:H3GGKBBXX:5:1102:10419:11706,J00121:27:H3GGKBBXX:5:1219:24048:46469;sequence=TATTGTTCTTACATATAAGAATTGGAATATGACAAAGATATTTTAATATAATAGAATTAATAAATTTATTAGACTTCAATATTTAAATTTATAACAAAAAATTAAATTATAAAATATAAATTAATTATTATTAAATATCTGATGATTAATATAAGCATTAAATAGTTTCATTTTTATTTATTCCTTAAAAATATCTTCTATGCTAGAATTA;start=219194;subtype=IES;support_ref=100;support_variant=44;type=IES;
scaffold51_45_with_IES	MILORD	internal_eliminated_sequence	219194	219402	.	.	.	ID=MILORD.45.219194.219402;Name=MILORD.45.219194.219402;bounded_by_ta=TRUE;common_boundary=LEFT;end=219402;ies_id=IESPGM.PTET51.1.45.203749;ies_left_dist=0;ies_min_dist=0;ies_right_dist=2;junction_seq=tgcttacattgtttcTAtagtgccttttggaa;read_names=J00121:27:H3GGKBBXX:5:1113:13200:46276,J00121:27:H3GGKBBXX:5:1113:7547:37607;sequence=TATTGTTCTTACATATAAGAATTGGAATATGACAAAGATATTTTAATATAATAGAATTAATAAATTTATTAGACTTCAATATTTAAATTTATAACAAAAAATTAAATTATAAAATATAAATTAATTATTATTAAATATCTGATGATTAATATAAGCATTAAATAGTTTCATTTTTATTTATTCCTTAAAAATATCTTCTATGCTAGAAT;start=219194;subtype=PARTIAL_INTERNAL;support_ref=50;support_variant=2;type=ALTERNATIVE;
scaffold51_45_with_IES	MILORD	internal_eliminated_sequence	220362	220391	.	.	.	ID=MILORD.45.220362.220391;Name=MILORD.45.220362.220391;bounded_by_ta=TRUE;common_boundary=None;end=220391;ies_id=IESPGM.PTET51.1.45.203749;ies_left_dist=-1168;ies_min_dist=987;ies_right_dist=-987;junction_seq=aaaagcaattaatgaTAattgaaaatgattga;read_names=J00121:27:H3GGKBBXX:5:1212:6776:37607,J00121:27:H3GGKBBXX:5:1116:4249:18704,J00121:27:H3GGKBBXX:5:1121:1509:47225;sequence=TACAGCGATTACATTAGCGTATTTCTAGTA;start=220362;subtype=MAC;support_ref=306;support_variant=3;type=CRYPTIC;
scaffold51_45_with_IES	MILORD	internal_eliminated_sequence	224423	224478	.	.	.	ID=MILORD.45.224423.224478;Name=MILORD.45.224423.224478;bounded_by_ta=TRUE;common_boundary=Both;end=224478;ies_id=IESPGM.PTET51.1.45.208767;ies_left_dist=0;ies_min_dist=0;ies_right_dist=0;junction_seq=caatgagatgttagtTAcctgtctgatattaa;read_names=J00121:27:H3GGKBBXX:5:2224:10957:10282,J00121:27:H3GGKBBXX:5:2220:11505:47594,J00121:27:H3GGKBBXX:5:2215:27367:42900,J00121:27:H3GGKBBXX:5:2226:14702:2176,J00121:27:H3GGKBBXX:5:1124:18578:4356,J00121:27:H3GGKBBXX:5:2202:16021:26758,J00121:27:H3GGKBBXX:5:2223:15240:35532,J00121:27:H3GGKBBXX:5:1102:24911:41176,J00121:27:H3GGKBBXX:5:1108:20415:17597,J00121:27:H3GGKBBXX:5:2218:9303:35514,J00121:27:H3GGKBBXX:5:2205:11282:18159,J00121:27:H3GGKBBXX:5:2206:8044:28903,J00121:27:H3GGKBBXX:5:1210:3660:29325,J00121:27:H3GGKBBXX:5:2221:3447:12673,J00121:27:H3GGKBBXX:5:1121:19350:13500,J00121:27:H3GGKBBXX:5:1212:13758:17280,J00121:27:H3GGKBBXX:5:1128:6532:25052,J00121:27:H3GGKBBXX:5:1116:6167:32930,J00121:27:H3GGKBBXX:5:1116:16985:37396,J00121:27:H3GGKBBXX:5:2219:26585:14994,J00121:27:H3GGKBBXX:5:1207:22820:43075,J00121:27:H3GGKBBXX:5:2110:7872:26388,J00121:27:H3GGKBBXX:5:2103:8481:47172,J00121:27:H3GGKBBXX:5:2224:22759:26054,J00121:27:H3GGKBBXX:5:2226:12591:8119,J00121:27:H3GGKBBXX:5:1118:7770:46012,J00121:27:H3GGKBBXX:5:1107:8410:5692,J00121:27:H3GGKBBXX:5:1214:12073:25263,J00121:27:H3GGKBBXX:5:1224:29589:46399,J00121:27:H3GGKBBXX:5:1111:14448:13939,J00121:27:H3GGKBBXX:5:1126:18964:41141,J00121:27:H3GGKBBXX:5:1225:23805:14432,J00121:27:H3GGKBBXX:5:2220:19786:32121,J00121:27:H3GGKBBXX:5:2211:22810:26986,J00121:27:H3GGKBBXX:5:1219:21288:23962,J00121:27:H3GGKBBXX:5:2104:5720:19777,J00121:27:H3GGKBBXX:5:2208:2331:38064,J00121:27:H3GGKBBXX:5:1226:23043:9104,J00121:27:H3GGKBBXX:5:1111:20740:29378,J00121:27:H3GGKBBXX:5:2218:23591:48069,J00121:27:H3GGKBBXX:5:1128:8105:2809,J00121:27:H3GGKBBXX:5:2225:2798:19847,J00121:27:H3GGKBBXX:5:1218:20628:21201,J00121:27:H3GGKBBXX:5:2221:23906:37009;sequence=TACAGGATATAAAATAAAATTATAATTTTTAATTTATTAAAGTAATTTATCTAGTG;start=224423;subtype=IES;support_ref=2;support_variant=44;type=IES;
scaffold51_45_with_IES	MILORD	internal_eliminated_sequence	225013	225096	.	.	.	ID=MILORD.45.225013.225096;Name=MILORD.45.225013.225096;bounded_by_ta=TRUE;common_boundary=Both;end=225096;ies_id=IESPGM.PTET51.1.45.209301;ies_left_dist=0;ies_min_dist=0;ies_right_dist=0;junction_seq=ttttagcacctttcaTAgtagaagtataaata;read_names=J00121:27:H3GGKBBXX:5:1112:18862:9104,J00121:27:H3GGKBBXX:5:2107:9008:35954,J00121:27:H3GGKBBXX:5:1115:5741:32086,J00121:27:H3GGKBBXX:5:2103:13585:39559,J00121:27:H3GGKBBXX:5:1204:8318:33668,J00121:27:H3GGKBBXX:5:1128:4777:34424,J00121:27:H3GGKBBXX:5:1212:9709:7451,J00121:27:H3GGKBBXX:5:2220:20293:5851,J00121:27:H3GGKBBXX:5:2206:13535:43128,J00121:27:H3GGKBBXX:5:1219:22688:41405,J00121:27:H3GGKBBXX:5:1225:25997:39119,J00121:27:H3GGKBBXX:5:2202:31659:34407,J00121:27:H3GGKBBXX:5:2210:27955:34459,J00121:27:H3GGKBBXX:5:1103:23815:29360,J00121:27:H3GGKBBXX:5:2222:28493:7715,J00121:27:H3GGKBBXX:5:2226:9161:37906,J00121:27:H3GGKBBXX:5:2220:31700:5499,J00121:27:H3GGKBBXX:5:2209:13890:18775,J00121:27:H3GGKBBXX:5:2207:22516:5833,J00121:27:H3GGKBBXX:5:1115:29640:44130,J00121:27:H3GGKBBXX:5:2220:8674:44869,J00121:27:H3GGKBBXX:5:1222:18355:23382,J00121:27:H3GGKBBXX:5:1219:16630:18951,J00121:27:H3GGKBBXX:5:2104:14813:23892,J00121:27:H3GGKBBXX:5:1227:6268:46786;sequence=TACACTATAGAAAATGTACTTTTAGTGTTGGAATGGAGTTATCTTAAATGAAGGTTTATTTTAAATGGGATAACTTCTTGAGTG;start=225013;subtype=IES;support_ref=84;support_variant=25;type=IES;
scaffold51_45_with_IES	MILORD	internal_eliminated_sequence	225211	225286	.	.	.	ID=MILORD.45.225211.225286;Name=MILORD.45.225211.225286;bounded_by_ta=TRUE;common_boundary=Both;end=225286;ies_id=IESPGM.PTET51.1.45.209415;ies_left_dist=0;ies_min_dist=0;ies_right_dist=0;junction_seq=aggaaagtaatgatgTAcaatttcagccatta;read_names=J00121:27:H3GGKBBXX:5:1128:29792:14994,J00121:27:H3GGKBBXX:5:1124:25652:47559,J00121:27:H3GGKBBXX:5:1215:26737:13570,J00121:27:H3GGKBBXX:5:1108:9557:13236,J00121:27:H3GGKBBXX:5:1113:13677:36411,J00121:27:H3GGKBBXX:5:1106:21217:31224,J00121:27:H3GGKBBXX:5:2215:10155:14273,J00121:27:H3GGKBBXX:5:1114:21389:33281,J00121:27:H3GGKBBXX:5:2128:23267:30415,J00121:27:H3GGKBBXX:5:1124:24282:45889,J00121:27:H3GGKBBXX:5:2227:30025:22467,J00121:27:H3GGKBBXX:5:1125:27367:19689,J00121:27:H3GGKBBXX:5:1106:20953:31189;sequence=TACAGTTTAGTTTATGTGAATTCAAATCTATAATTGGATTAGTAATTGCAATGTAATTTCAAGATGATTGCAATTG;start=225211;subtype=IES;support_ref=33;support_variant=13;type=IES;
scaffold51_45_with_IES	MILORD	internal_eliminated_sequence	226208	226265	.	.	.	ID=MILORD.45.226208.226265;Name=MILORD.45.226208.226265;bounded_by_ta=TRUE;common_boundary=Both;end=226265;ies_id=IESPGM.PTET51.1.45.210336;ies_left_dist=0;ies_min_dist=0;ies_right_dist=0;junction_seq=attaaattttaatgtTAtaagtgataatacat;read_names=J00121:27:H3GGKBBXX:5:1116:21978:11759,J00121:27:H3GGKBBXX:5:1204:14489:39647,J00121:27:H3GGKBBXX:5:2125:5994:35163,J00121:27:H3GGKBBXX:5:1104:26169:35339,J00121:27:H3GGKBBXX:5:2228:4655:4567,J00121:27:H3GGKBBXX:5:2205:18000:46469,J00121:27:H3GGKBBXX:5:1225:15777:16840,J00121:27:H3GGKBBXX:5:1128:16031:9860,J00121:27:H3GGKBBXX:5:2210:24809:19865,J00121:27:H3GGKBBXX:5:1109:9891:11706,J00121:27:H3GGKBBXX:5:1222:21410:22450,J00121:27:H3GGKBBXX:5:2119:25347:45062,J00121:27:H3GGKBBXX:5:2107:23713:9807,J00121:27:H3GGKBBXX:5:1213:25956:38732,J00121:27:H3GGKBBXX:5:2227:9993:40297,J00121:27:H3GGKBBXX:5:2216:12581:2193,J00121:27:H3GGKBBXX:5:1216:29812:4127,J00121:27:H3GGKBBXX:5:2203:4493:18599,J00121:27:H3GGKBBXX:5:1127:26859:44974,J00121:27:H3GGKBBXX:5:1114:5244:34178,J00121:27:H3GGKBBXX:5:2215:22800:29958,J00121:27:H3GGKBBXX:5:1207:23104:24226,J00121:27:H3GGKBBXX:5:2212:30766:33176,J00121:27:H3GGKBBXX:5:1223:28787:34565,J00121:27:H3GGKBBXX:5:1119:10774:3283,J00121:27:H3GGKBBXX:5:1103:11363:21254,J00121:27:H3GGKBBXX:5:2223:5477:6941,J00121:27:H3GGKBBXX:5:1202:7933:27338,J00121:27:H3GGKBBXX:5:1207:12225:20744,J00121:27:H3GGKBBXX:5:1213:10460:41423,J00121:27:H3GGKBBXX:5:1114:1123:8330,J00121:27:H3GGKBBXX:5:2124:9425:6466,J00121:27:H3GGKBBXX:5:2110:22110:45326,J00121:27:H3GGKBBXX:5:1113:17066:39541,J00121:27:H3GGKBBXX:5:2212:12885:48579,J00121:27:H3GGKBBXX:5:2103:17178:26195,J00121:27:H3GGKBBXX:5:2217:9841:25158,J00121:27:H3GGKBBXX:5:1223:20709:24753,J00121:27:H3GGKBBXX:5:1123:29346:23083,J00121:27:H3GGKBBXX:5:2116:16528:34952,J00121:27:H3GGKBBXX:5:2205:17472:28850;sequence=TATGGTTTGTTTTCCAATACTTTATTATTAAACAATATTCAGAATATTAAATCGCCTA;start=226208;subtype=IES;support_ref=66;support_variant=41;type=IES;
scaffold51_45_with_IES	MILORD	internal_eliminated_sequence	226365	226441	.	.	.	ID=MILORD.45.226365.226441;Name=MILORD.45.226365.226441;bounded_by_ta=TRUE;common_boundary=Both;end=226441;ies_id=IESPGM.PTET51.1.45.210435;ies_left_dist=0;ies_min_dist=0;ies_right_dist=0;junction_seq=aagatcaatgtaatgTAtatatgtatttcaaa;read_names=J00121:27:H3GGKBBXX:5:2205:17939:39506,J00121:27:H3GGKBBXX:5:1128:14265:46715,J00121:27:H3GGKBBXX:5:1118:28757:10387,J00121:27:H3GGKBBXX:5:1114:14702:2387,J00121:27:H3GGKBBXX:5:1103:19847:42460,J00121:27:H3GGKBBXX:5:2221:26859:29360,J00121:27:H3GGKBBXX:5:1209:25692:23962,J00121:27:H3GGKBBXX:5:2210:22841:7345,J00121:27:H3GGKBBXX:5:2104:19218:14783,J00121:27:H3GGKBBXX:5:2110:23287:15258,J00121:27:H3GGKBBXX:5:2206:25144:47735,J00121:27:H3GGKBBXX:5:2215:16975:14308,J00121:27:H3GGKBBXX:5:2202:14834:16542,J00121:27:H3GGKBBXX:5:1226:2828:6677,J00121:27:H3GGKBBXX:5:1207:27671:29606;sequence=TATTGTTTGAACATAGATATAAAATCTGTTATAAAATTATATATTAGAATAAAAATGATATTATTTTTGGTTGAGAA;start=226365;subtype=IES;support_ref=72;support_variant=15;type=IES;
scaffold51_45_with_IES	MILORD	internal_eliminated_sequence	226365	226443	.	.	.	ID=MILORD.45.226365.226443;Name=MILORD.45.226365.226443;bounded_by_ta=TRUE;common_boundary=LEFT;end=226443;ies_id=IESPGM.PTET51.1.45.210435;ies_left_dist=0;ies_min_dist=0;ies_right_dist=-2;junction_seq=aagatcaatgtaatgTAtatgtatttcaaagg;read_names=J00121:27:H3GGKBBXX:5:2228:14042:32437,J00121:27:H3GGKBBXX:5:1115:5203:10475,J00121:27:H3GGKBBXX:5:2210:13514:46997,J00121:27:H3GGKBBXX:5:2112:21998:32156,J00121:27:H3GGKBBXX:5:1127:2585:4567,J00121:27:H3GGKBBXX:5:1120:12408:18845;sequence=TATTGTTTGAACATAGATATAAAATCTGTTATAAAATTATATATTAGAATAAAAATGATATTATTTTTGGTTGAGAATA;start=226365;subtype=PARTIAL_EXTERNAL;support_ref=72;support_variant=6;type=ALTERNATIVE;
scaffold51_45_with_IES	MILORD	internal_eliminated_sequence	227157	227185	.	.	.	ID=MILORD.45.227157.227185;Name=MILORD.45.227157.227185;bounded_by_ta=TRUE;common_boundary=Both;end=227185;ies_id=IESPGM.PTET51.1.45.211150;ies_left_dist=0;ies_min_dist=0;ies_right_dist=0;junction_seq=gtatctatcgacaggTAcatactctattatat;read_names=J00121:27:H3GGKBBXX:5:1119:8958:4180,J00121:27:H3GGKBBXX:5:1110:30726:13060,J00121:27:H3GGKBBXX:5:2226:21613:9789,J00121:27:H3GGKBBXX:5:1211:7436:42618,J00121:27:H3GGKBBXX:5:1204:14955:37326,J00121:27:H3GGKBBXX:5:1220:23916:30872,J00121:27:H3GGKBBXX:5:2123:28026:23399,J00121:27:H3GGKBBXX:5:2221:23429:2633,J00121:27:H3GGKBBXX:5:1226:27529:4813,J00121:27:H3GGKBBXX:5:2223:17117:22080,J00121:27:H3GGKBBXX:5:2107:3366:30257,J00121:27:H3GGKBBXX:5:1225:18893:29765,J00121:27:H3GGKBBXX:5:2218:31253:40139,J00121:27:H3GGKBBXX:5:1118:26534:21729;sequence=TAGAGTCAATATTCAATTGATTATTATTG;start=227157;subtype=IES;support_ref=3;support_variant=14;type=IES;
scaffold51_45_with_IES	MILORD	internal_eliminated_sequence	228013	228120	.	.	.	ID=MILORD.45.228013.228120;Name=MILORD.45.228013.228120;bounded_by_ta=TRUE;common_boundary=Both;end=228120;ies_id=IESPGM.PTET51.1.45.211977;ies_left_dist=0;ies_min_dist=0;ies_right_dist=0;junction_seq=caaattaagaagaatTAacagaaagcacgaat;read_names=J00121:27:H3GGKBBXX:5:1207:8258:38240,J00121:27:H3GGKBBXX:5:1215:10074:18529,J00121:27:H3GGKBBXX:5:1107:15859:6747,J00121:27:H3GGKBBXX:5:2110:17300:28657,J00121:27:H3GGKBBXX:5:2113:27093:27303,J00121:27:H3GGKBBXX:5:1102:23551:6818,J00121:27:H3GGKBBXX:5:1207:3021:7117,J00121:27:H3GGKBBXX:5:1102:23581:7011,J00121:27:H3GGKBBXX:5:2120:23581:4585,J00121:27:H3GGKBBXX:5:2103:27864:25615,J00121:27:H3GGKBBXX:5:1103:12601:21500,J00121:27:H3GGKBBXX:5:2122:17320:16067,J00121:27:H3GGKBBXX:5:2115:26291:23839,J00121:27:H3GGKBBXX:5:2209:14651:11055,J00121:27:H3GGKBBXX:5:2216:4259:25826,J00121:27:H3GGKBBXX:5:1227:13951:5517,J00121:27:H3GGKBBXX:5:2214:17908:23171,J00121:27:H3GGKBBXX:5:1108:3031:31224,J00121:27:H3GGKBBXX:5:2209:9384:39453,J00121:27:H3GGKBBXX:5:1109:19644:6589,J00121:27:H3GGKBBXX:5:1215:18416:12234,J00121:27:H3GGKBBXX:5:2218:3468:15733,J00121:27:H3GGKBBXX:5:1104:20973:10757,J00121:27:H3GGKBBXX:5:1210:25205:32191,J00121:27:H3GGKBBXX:5:2227:5416:29272,J00121:27:H3GGKBBXX:5:2102:14204:44464,J00121:27:H3GGKBBXX:5:1117:29356:7451,J00121:27:H3GGKBBXX:5:2221:7476:15680,J00121:27:H3GGKBBXX:5:2209:13484:36077,J00121:27:H3GGKBBXX:5:1212:21805:46240,J00121:27:H3GGKBBXX:5:2201:27803:17526,J00121:27:H3GGKBBXX:5:2221:7882:15328,J00121:27:H3GGKBBXX:5:1218:16650:4567,J00121:27:H3GGKBBXX:5:1217:24434:37853,J00121:27:H3GGKBBXX:5:1102:13707:17192,J00121:27:H3GGKBBXX:5:2119:23125:43181,J00121:27:H3GGKBBXX:5:2223:11799:38679,J00121:27:H3GGKBBXX:5:2101:6745:45713,J00121:27:H3GGKBBXX:5:1202:15189:38679,J00121:27:H3GGKBBXX:5:1120:7598:24085,J00121:27:H3GGKBBXX:5:2109:16701:9051,J00121:27:H3GGKBBXX:5:2221:15625:14502,J00121:27:H3GGKBBXX:5:2226:7781:15680,J00121:27:H3GGKBBXX:5:2224:30056:41757,J00121:27:H3GGKBBXX:5:1217:10084:34547,J00121:27:H3GGKBBXX:5:2110:2920:34512,J00121:27:H3GGKBBXX:5:2210:12428:45045,J00121:27:H3GGKBBXX:5:2218:16884:17245,J00121:27:H3GGKBBXX:5:2205:6532:49247,J00121:27:H3GGKBBXX:5:1208:28067:42284,J00121:27:H3GGKBBXX:5:2222:25834:1877,J00121:27:H3GGKBBXX:5:2213:24850:36112,J00121:27:H3GGKBBXX:5:1211:18446:31593,J00121:27:H3GGKBBXX:5:2224:7202:25966,J00121:27:H3GGKBBXX:5:2122:23764:44007,J00121:27:H3GGKBBXX:5:1222:11891:22555,J00121:27:H3GGKBBXX:5:2211:12946:31910,J00121:27:H3GGKBBXX:5:1227:19634:11425,J00121:27:H3GGKBBXX:5:2207:19705:2439,J00121:27:H3GGKBBXX:5:1124:5355:38381,J00121:27:H3GGKBBXX:5:2101:19471:2070,J00121:27:H3GGKBBXX:5:1108:10561:24788,J00121:27:H3GGKBBXX:5:1203:23399:21008,J00121:27:H3GGKBBXX:5:1215:23104:17333,J00121:27:H3GGKBBXX:5:1220:16325:16524,J00121:27:H3GGKBBXX:5:2123:28574:26107,J00121:27:H3GGKBBXX:5:1217:3224:5183,J00121:27:H3GGKBBXX:5:1125:18243:28745;sequence=TATAGCTTAAGCAAATATGAATTTTTGAATTCTAATATAAGTTGTTTTTTAATTTGAAATTATGTTGTTTTTATATTGATATAAACATACTATTAATTGCTGGATGTA;start=228013;subtype=IES;support_ref=48;support_variant=68;type=IES;
scaffold51_45_with_IES	MILORD	internal_eliminated_sequence	229732	229758	.	.	.	ID=MILORD.45.229732.229758;Name=MILORD.45.229732.229758;bounded_by_ta=TRUE;common_boundary=LEFT;end=229758;ies_id=IESPGM.PTET51.1.45.213588;ies_left_dist=0;ies_min_dist=0;ies_right_dist=42;junction_seq=cctaaaagagataaaTAttttaatcgagtgat;read_names=J00121:27:H3GGKBBXX:5:2205:16873:7486,J00121:27:H3GGKBBXX:5:1227:16031:5886;sequence=TATAGATGTTTAGAGTTATCTTTTGTA;start=229732;subtype=PARTIAL_INTERNAL;support_ref=66;support_variant=2;type=ALTERNATIVE;
scaffold51_45_with_IES	MILORD	internal_eliminated_sequence	229732	229800	.	.	.	ID=MILORD.45.229732.229800;Name=MILORD.45.229732.229800;bounded_by_ta=TRUE;common_boundary=Both;end=229800;ies_id=IESPGM.PTET51.1.45.213588;ies_left_dist=0;ies_min_dist=0;ies_right_dist=0;junction_seq=cctaaaagagataaaTAacataattaaaagat;read_names=J00121:27:H3GGKBBXX:5:1125:19116:12251,J00121:27:H3GGKBBXX:5:2214:3965:31118,J00121:27:H3GGKBBXX:5:1208:6806:19373,J00121:27:H3GGKBBXX:5:2115:14357:13675,J00121:27:H3GGKBBXX:5:2214:19360:37818,J00121:27:H3GGKBBXX:5:1225:26981:31083,J00121:27:H3GGKBBXX:5:2215:4614:25949,J00121:27:H3GGKBBXX:5:2126:8734:8471,J00121:27:H3GGKBBXX:5:2209:11941:10827,J00121:27:H3GGKBBXX:5:2103:10886:22995,J00121:27:H3GGKBBXX:5:1109:5162:6888;sequence=TATAGATGTTTAGAGTTATCTTTTGTATATTTTAATCGAGTGATTTTAAAATTCTTTAAAAACATATTG;start=229732;subtype=IES;support_ref=66;support_variant=11;type=IES;
scaffold51_45_with_IES	MILORD	internal_eliminated_sequence	232890	232955	.	.	.	ID=MILORD.45.232890.232955;Name=MILORD.45.232890.232955;bounded_by_ta=TRUE;common_boundary=Both;end=232955;ies_id=IESPGM.PTET51.1.45.216677;ies_left_dist=0;ies_min_dist=0;ies_right_dist=0;junction_seq=gcttattaatagtgaTAacattgtggaaaatt;read_names=J00121:27:H3GGKBBXX:5:1106:21349:15381,J00121:27:H3GGKBBXX:5:1212:28554:42530,J00121:27:H3GGKBBXX:5:2107:17117:32490,J00121:27:H3GGKBBXX:5:1228:2595:1560,J00121:27:H3GGKBBXX:5:1215:14052:43814,J00121:27:H3GGKBBXX:5:1222:7750:19003,J00121:27:H3GGKBBXX:5:2120:7943:23593,J00121:27:H3GGKBBXX:5:2213:10531:19038,J00121:27:H3GGKBBXX:5:1106:3183:45977,J00121:27:H3GGKBBXX:5:2216:27458:42987,J00121:27:H3GGKBBXX:5:1125:9709:33510,J00121:27:H3GGKBBXX:5:2201:16417:36130,J00121:27:H3GGKBBXX:5:1223:27438:44113,J00121:27:H3GGKBBXX:5:1120:6634:44218,J00121:27:H3GGKBBXX:5:1217:13159:7486,J00121:27:H3GGKBBXX:5:2108:24373:31593,J00121:27:H3GGKBBXX:5:1114:28534:9825,J00121:27:H3GGKBBXX:5:2209:19999:10897,J00121:27:H3GGKBBXX:5:2120:19025:21869;sequence=TACATTAACATTCGAAGAATTTCCTCTATCTAATTAGGATTTTAAGAAAACTCAATGGTCGACCTA;start=232890;subtype=IES;support_ref=49;support_variant=19;type=IES;
scaffold51_45_with_IES	MILORD	internal_eliminated_sequence	233582	233607	.	.	.	ID=MILORD.45.233582.233607;Name=MILORD.45.233582.233607;bounded_by_ta=TRUE;common_boundary=None;end=233607;ies_id=IESPGM.PTET51.1.45.216677;ies_left_dist=-692;ies_min_dist=652;ies_right_dist=-652;junction_seq=aggattatctcaataTAataatcaaccaatta;read_names=J00121:27:H3GGKBBXX:5:2115:15777:25632;sequence=TATATTTTTAAGTCTATGAGATTATA;start=233582;subtype=MAC;support_ref=115;support_variant=1;type=CRYPTIC;
scaffold51_45_with_IES	MILORD	internal_eliminated_sequence	235731	235838	.	.	.	ID=MILORD.45.235731.235838;Name=MILORD.45.235731.235838;bounded_by_ta=TRUE;common_boundary=Both;end=235838;ies_id=IESPGM.PTET51.1.45.219452;ies_left_dist=0;ies_min_dist=0;ies_right_dist=0;junction_seq=tatcttttttattgaTAgttatcatatttaaa;read_names=J00121:27:H3GGKBBXX:5:2212:30513:3723,J00121:27:H3GGKBBXX:5:2116:22912:9051,J00121:27:H3GGKBBXX:5:1116:16569:18634,J00121:27:H3GGKBBXX:5:2113:28676:30679,J00121:27:H3GGKBBXX:5:1124:12347:34917,J00121:27:H3GGKBBXX:5:1213:8724:12884,J00121:27:H3GGKBBXX:5:2120:15473:16102,J00121:27:H3GGKBBXX:5:1213:15574:39066,J00121:27:H3GGKBBXX:5:1219:25570:30292,J00121:27:H3GGKBBXX:5:1205:20994:31927,J00121:27:H3GGKBBXX:5:1218:29386:24384,J00121:27:H3GGKBBXX:5:1117:5233:11759,J00121:27:H3GGKBBXX:5:1110:11018:20691,J00121:27:H3GGKBBXX:5:1110:5984:32683,J00121:27:H3GGKBBXX:5:2108:16193:17245,J00121:27:H3GGKBBXX:5:1111:27387:36323,J00121:27:H3GGKBBXX:5:2216:32349:9156,J00121:27:H3GGKBBXX:5:1219:15524:33598,J00121:27:H3GGKBBXX:5:1227:3539:39629,J00121:27:H3GGKBBXX:5:2212:4645:44078,J00121:27:H3GGKBBXX:5:2225:5660:5253,J00121:27:H3GGKBBXX:5:2201:20517:37009,J00121:27:H3GGKBBXX:5:1104:11708:45590,J00121:27:H3GGKBBXX:5:1218:27407:34143,J00121:27:H3GGKBBXX:5:1108:3265:41792,J00121:27:H3GGKBBXX:5:2206:21369:11829,J00121:27:H3GGKBBXX:5:2111:12784:27549,J00121:27:H3GGKBBXX:5:1222:5720:40069,J00121:27:H3GGKBBXX:5:1204:18954:37044,J00121:27:H3GGKBBXX:5:1220:9435:6906,J00121:27:H3GGKBBXX:5:2107:3163:39541,J00121:27:H3GGKBBXX:5:2214:21125:30855,J00121:27:H3GGKBBXX:5:1224:27123:12550,J00121:27:H3GGKBBXX:5:1227:11657:9526;sequence=TATAATCGATTTAATATTCTGATAATATTTAATAATATTTATAACTTATCTAATTTTCATAATTTTTATCATATAAAAAGGAATTAATATTAAAATTAATAACAAGTA;start=235731;subtype=IES;support_ref=20;support_variant=34;type=IES;
scaffold51_45_with_IES	MILORD	internal_eliminated_sequence	235770	235838	.	.	.	ID=MILORD.45.235770.235838;Name=MILORD.45.235770.235838;bounded_by_ta=TRUE;common_boundary=RIGHT;end=235838;ies_id=IESPGM.PTET51.1.45.219452;ies_left_dist=-39;ies_min_dist=0;ies_right_dist=0;junction_seq=atatttaataatattTAgttatcatatttaaa;read_names=J00121:27:H3GGKBBXX:5:1201:4990:39647;sequence=TATAACTTATCTAATTTTCATAATTTTTATCATATAAAAAGGAATTAATATTAAAATTAATAACAAGTA;start=235770;subtype=PARTIAL_INTERNAL;support_ref=9;support_variant=1;type=ALTERNATIVE;
scaffold51_45_with_IES	MILORD	internal_eliminated_sequence	237789	237814	.	.	.	ID=MILORD.45.237789.237814;Name=MILORD.45.237789.237814;bounded_by_ta=TRUE;common_boundary=Both;end=237814;ies_id=IESPGM.PTET51.1.45.221402;ies_left_dist=0;ies_min_dist=0;ies_right_dist=0;junction_seq=aaaactaatcgttacTAatcattatcagattt;read_names=J00121:27:H3GGKBBXX:5:1211:26646:42425,J00121:27:H3GGKBBXX:5:1218:26940:15258,J00121:27:H3GGKBBXX:5:2208:16955:10194,J00121:27:H3GGKBBXX:5:1227:17736:29096,J00121:27:H3GGKBBXX:5:1113:15534:11601,J00121:27:H3GGKBBXX:5:2112:6989:41739,J00121:27:H3GGKBBXX:5:1101:30868:34793,J00121:27:H3GGKBBXX:5:1206:21146:1771,J00121:27:H3GGKBBXX:5:2213:5923:18089,J00121:27:H3GGKBBXX:5:1225:4726:32367,J00121:27:H3GGKBBXX:5:2217:2828:6466,J00121:27:H3GGKBBXX:5:2119:13159:23593,J00121:27:H3GGKBBXX:5:2204:11150:43814,J00121:27:H3GGKBBXX:5:2217:28747:38539,J00121:27:H3GGKBBXX:5:1112:9384:36499,J00121:27:H3GGKBBXX:5:1112:11069:23628,J00121:27:H3GGKBBXX:5:1228:15016:15522,J00121:27:H3GGKBBXX:5:2113:6918:46997,J00121:27:H3GGKBBXX:5:1217:12662:23223,J00121:27:H3GGKBBXX:5:2227:9912:10335,J00121:27:H3GGKBBXX:5:1203:7963:10968,J00121:27:H3GGKBBXX:5:2104:26869:12462,J00121:27:H3GGKBBXX:5:1213:22800:46135,J00121:27:H3GGKBBXX:5:2227:12905:37326,J00121:27:H3GGKBBXX:5:1126:20821:11688,J00121:27:H3GGKBBXX:5:1206:16417:37818,J00121:27:H3GGKBBXX:5:2202:18558:22467,J00121:27:H3GGKBBXX:5:2218:16407:14097,J00121:27:H3GGKBBXX:5:1225:11058:48614,J00121:27:H3GGKBBXX:5:1109:3194:45713,J00121:27:H3GGKBBXX:5:1220:16985:10247,J00121:27:H3GGKBBXX:5:1124:17706:21588,J00121:27:H3GGKBBXX:5:2126:7537:27953,J00121:27:H3GGKBBXX:5:2204:28970:29008,J00121:27:H3GGKBBXX:5:2217:11424:18687,J00121:27:H3GGKBBXX:5:1217:9658:44746,J00121:27:H3GGKBBXX:5:2218:16498:13834,J00121:27:H3GGKBBXX:5:1222:23947:12392;sequence=TATGGTTGAAACATGGCATTGGACTA;start=237789;subtype=IES;support_ref=0;support_variant=38;type=IES;
scaffold51_45_with_IES	MILORD	internal_eliminated_sequence	240153	240200	.	.	.	ID=MILORD.45.240153.240200;Name=MILORD.45.240153.240200;bounded_by_ta=TRUE;common_boundary=Both;end=240200;ies_id=IESPGM.PTET51.1.45.223740;ies_left_dist=0;ies_min_dist=0;ies_right_dist=0;junction_seq=aaacagatgcatttgTAccattagcagatatg;read_names=J00121:27:H3GGKBBXX:5:1206:13880:38416,J00121:27:H3GGKBBXX:5:2210:26210:9455,J00121:27:H3GGKBBXX:5:2109:29802:45783,J00121:27:H3GGKBBXX:5:1122:23612:11776,J00121:27:H3GGKBBXX:5:2201:10784:28094,J00121:27:H3GGKBBXX:5:2121:28595:44605,J00121:27:H3GGKBBXX:5:2225:7192:44377,J00121:27:H3GGKBBXX:5:2203:14773:22063,J00121:27:H3GGKBBXX:5:2227:22800:40719,J00121:27:H3GGKBBXX:5:1221:5406:14203,J00121:27:H3GGKBBXX:5:1202:19167:45150,J00121:27:H3GGKBBXX:5:1228:20121:39277,J00121:27:H3GGKBBXX:5:1202:18162:18757,J00121:27:H3GGKBBXX:5:1124:9952:8084,J00121:27:H3GGKBBXX:5:1226:22394:21342,J00121:27:H3GGKBBXX:5:1228:25814:13447,J00121:27:H3GGKBBXX:5:2211:16285:27742,J00121:27:H3GGKBBXX:5:2218:18954:29976,J00121:27:H3GGKBBXX:5:2124:15189:29079,J00121:27:H3GGKBBXX:5:2123:25641:39066,J00121:27:H3GGKBBXX:5:2215:25672:22098,J00121:27:H3GGKBBXX:5:2123:27935:37449,J00121:27:H3GGKBBXX:5:2227:9902:15627,J00121:27:H3GGKBBXX:5:1120:21105:48544,J00121:27:H3GGKBBXX:5:2110:8075:21887,J00121:27:H3GGKBBXX:5:2225:20192:6589,J00121:27:H3GGKBBXX:5:2223:27194:38978,J00121:27:H3GGKBBXX:5:2208:2270:8242,J00121:27:H3GGKBBXX:5:1111:28940:44042,J00121:27:H3GGKBBXX:5:1225:25865:2633,J00121:27:H3GGKBBXX:5:1215:25449:10809,J00121:27:H3GGKBBXX:5:2207:26758:35092,J00121:27:H3GGKBBXX:5:1216:5710:41704,J00121:27:H3GGKBBXX:5:1227:22861:16524,J00121:27:H3GGKBBXX:5:1107:15564:48368,J00121:27:H3GGKBBXX:5:1115:9861:21711,J00121:27:H3GGKBBXX:5:2120:16894:1754,J00121:27:H3GGKBBXX:5:1201:8775:27496,J00121:27:H3GGKBBXX:5:1224:13393:40983,J00121:27:H3GGKBBXX:5:1119:7446:18441,J00121:27:H3GGKBBXX:5:2117:6482:29641,J00121:27:H3GGKBBXX:5:1128:10632:36235,J00121:27:H3GGKBBXX:5:1203:18670:6800,J00121:27:H3GGKBBXX:5:1104:12794:16489,J00121:27:H3GGKBBXX:5:1113:5436:45801,J00121:27:H3GGKBBXX:5:1120:22871:5218,J00121:27:H3GGKBBXX:5:2104:7537:22889,J00121:27:H3GGKBBXX:5:2102:31943:23294,J00121:27:H3GGKBBXX:5:1119:16285:4919,J00121:27:H3GGKBBXX:5:2113:16021:37273,J00121:27:H3GGKBBXX:5:1128:14062:7820,J00121:27:H3GGKBBXX:5:2207:10135:21518,J00121:27:H3GGKBBXX:5:2208:7121:49036;sequence=TATTATCTATTTAATATTGTATTTATATTTATATATATAATCTAATAA;start=240153;subtype=IES;support_ref=0;support_variant=53;type=IES;
scaffold51_45_with_IES	MILORD	internal_eliminated_sequence	244771	248136	.	.	.	ID=MILORD.45.244771.248136;Name=MILORD.45.244771.248136;bounded_by_ta=TRUE;common_boundary=None;end=248136;ies_id=IESPGM.PTET51.1.45.231136;ies_left_dist=2906;ies_min_dist=404;ies_right_dist=-404;junction_seq=tataaatatatattaTAttaattaattataca;read_names=J00121:27:H3GGKBBXX:5:2116:13941:33774;sequence=TATTTTTGAGAAAACCATAAGTTTCTAATTAATTATGTATACTATTTAAATGCAACAACTCCCTCACACCATCTTTAATTTTACCAATGTCTTTAAAGTTTTTTTTCAGCAAATCATTTTTTTCGAAATATTCACTTAAATAAGTTTCATCATCCACCTCAAAATACATCAAAAAAAATCTTTATAAATTTTCAATTTATAAGTTCGAAGGGTTTCTCTAATCTCATTTTCATTCAGAATTTATTAAAATAGAATTGAATTCTTTCATATTATAATTTTAAAATTAAGATTCTCCAAATCTTTTATTGAACTAATATCCATTAACCTTATTTGAAAATTCAAGTTTGCTTCCATTAGTAATACGATAAAGGATAAGCCAATTAAATATTATGATATCATCTACTAAATTGGCTTATGAGAAAATCAATTTTCAAGTTTTCGAATTTATTGATCCTACAATTTATCATCATATAAGCTGCCGATTTATCTTTCTCTCTTGTAAACATAAAATTTTAAAATGACTTATACTCCTAATAATTTTCTCAAATAAATATTATTTCAATTCAGTAGCTCCAACAATATGACTTAAAATTTCTTACAACATTCAAATGTTTATATATATAGCTAAGACTATTATATACAGACTTTTTATATCAGTAACAGTTTGGCCAAATTTTTTTCAAATCATTTTTATTCTTTTTGGCTTGGGTTTTGGATTTCTTTTAAGTAATTCTCTCTTATTTGGATAAATTCTCACTCTTGAGTTACTAAAGACTTCTGATTTTAAATTTATTTTGAAATTGGGAATTGTCTCGATTATTTTTTTGTAATATCATTGTCATGCCATATATTAAATGTCCAACCATAGTCCTAAATCAGCTATTTCAATTGAAAAAAAGAATGAAATCTATCATTAATAAGTATTATCTCCTATAACTTATTCCAAATCCCTTGATATTATATTTACTTTTATTCATTTGAATTTAAAAATTTGTATCTCAATATTCAACTACTTAGTTATTTTATCTTTTATATGTTTTAATCTTATAAAAATAAAATTCATTATTTACTTTTTCATATTCCCAAGTATTTTTGTGATCACTGACACATAGCATGTATTTAAGGCATAATTATAGGATTTGCCTTCCACTAATAATTCGTTTATTTGCTTAATTATCTTAAACACTAAGAATGTTGACTCTTAAAAATTCCTAAAAAAGACTAATATTAATCAAATCTGAATCATATTGTTACTGTAACGTTAAGCCAATTTCGTAGACACTGGTGTGTTAATTTTGTTAATCTCTTTCAAGGTTATTGTTTAATATTTTTTCATAAAATCAATTAAAAATTTATATTTCGACTTTGATATTGAATTGAGTTTGCCTTAGTGAAACTAATGAAAATTTAATTGTCTTTTGTTTTCATTCATCTTTCTATGAGATATTATACAATTCAAAATCAATAATTAAATACAAATGGATATTACATTAAATTTTCTGGATCCCCAAGAGGAGAAAAATTATGGTCTATATAGTCATTAGATCGAACTAAATTTATTTAAAAGGCTACTCTATAGTATGATGATAGGATCATTTTCTGGGTCTATATACTTTCTTATAACATAGAACTATCTCTATATAGTTCTGGGGACCTATATGTTTGTTCAAACGATGTTAGCAATTTTCCTCTCACAAAAATCAATCTAATTTCTAAATATCGTAGCTTTTGCTTATCAAATGGAGATCTAAACCTTACTTGCTGTGTTAATTACATAATTAGATGAAACTTTATAAAGAAGCACAGTTATGATAATCACGTCAGCAGCTTTTTAATTATCCATTTGGTATATCTTGCATTTTAATCGTTTAGCCTCTCCATAGGTACTAAATTTTATTTGAAGCTGTTCGTAAGTCTTTACGCTGTCTCAATTCAAATATTACTAAGTTCTATGATTGAATCTTTGAGTTTAGTTTGGATAGGTTTTGCTCTTTTTTCCCTTATTTTCGCATTCTAGTTCATTTATTATTAAGAATATGAGAAGAGGTAAAAATATACTTTGCATTAAAATGCCCAAAGGATAAAGGAAAACTTAATAAATTTAATTGAGATACCAATACTAACATGTTATAATAATGAAAGTGATTTAAAATTGGTCTTCACTGAAGCTAACAAATGTGCTTAAAGTCTTTTGAAAGTGAAAGACTAAAATAGCTTTCTAAAATTTGCAAGAGAAGTTAGCATATTACAAACAAAAACCATTTCCTCATTTACGAAATAATAAACTGTAAATAATGTCATTACGACACAATCATTAGAAGGCTTGGTTCGAAAATTCTTCCGAAAATAAATTGACTAAGATAACGACCTGAAAAGGACTTTTTCCGCATATAGATGCAGAGTTAAGCACAATTCTTAAGAGTACTTATGTTAATTAATTTTATTAAATGAAAAATACCCCTAATGTTTTATATACCTTTAGAAAAGCTTTGATGATTATATAGAGAAAACAAATTAAAAATTAAATATATTAAATTTACTTCTTAAGCGAAGTGCTAGGGAGATATTCACTAAAATTGGGAATAAGTAAAAGTGCTTTAAATCTTTGTATTGTAATTTATTGATTATTTTTAATTTCCCATTATTGACTAAACTAAAAATAAATTACATCTAGTTTTATATTGTCAATACTCGAACTAAAAAACTTGCAAACCTTTTAAATCAGTTGAAAGATTAGACCAAGAAATATTTTAAGTCAACATTTACTTTGCTAATTCTAAAATACTATTTAATTCTCATAATACTAATTTTTCAACTAAGAAATCTTCAAACTTAATTCATTTAATCGATTCCATTTTATTTCATTTCAATCACACATTGACCTAAAAATCCATTTCAGTCTCTTTTACTGTTAAGACAAAATAATATGTTTAAAATAAATAATATCATATTAGTGCTTCAATAACAAGAATGAATAAGATCCAACAATTTATTGTAATGATATGTTGCTTAAACAATTATTTTATAATTCTATTGAAAATGCCATTGTATTTGCAAAGGATAAAGTTATCATAGAAATAAATACTCATTATGATTATGATATTAACAAATAAATAATTACAATCATAATCATAAATACAATTGATCCTACAATTTTAGAACAAAATAACAAAGAAAAATAGATAAAATTAGGACATTTAGTTTGCAACAAAATATTAAGATGGATTGGTCCATACAAAACCTTAAGCATAAATTAAGAAACTTGTTCTTATTCAGTGAAATTCTGCTTATTTGATAAATTATGATTGTTTAATAATTTTAGTATTTATTTTTAATTCCTAATTTACAAAATTCAAACATTCATAA;start=244771;subtype=EXTERNAL;support_ref=131;support_variant=1;type=ALTERNATIVE;
scaffold51_45_with_IES	MILORD	internal_eliminated_sequence	245294	245349	.	.	.	ID=MILORD.45.245294.245349;Name=MILORD.45.245294.245349;bounded_by_ta=TRUE;common_boundary=None;end=245349;ies_id=IESPGM.PTET51.1.45.230918;ies_left_dist=2085;ies_min_dist=2085;ies_right_dist=2109;junction_seq=aattttaaaatgactTAtgacttaaaatttct;read_names=J00121:27:H3GGKBBXX:5:2120:17452:1244;sequence=TATACTCCTAATAATTTTCTCAAATAAATATTATTTCAATTCAGTAGCTCCAACAA;start=245294;subtype=MAC;support_ref=129;support_variant=1;type=CRYPTIC;
scaffold51_45_with_IES	MILORD	internal_eliminated_sequence	247379	247458	.	.	.	ID=MILORD.45.247379.247458;Name=MILORD.45.247379.247458;bounded_by_ta=TRUE;common_boundary=Both;end=247458;ies_id=IESPGM.PTET51.1.45.230918;ies_left_dist=0;ies_min_dist=0;ies_right_dist=0;junction_seq=tgctttaaatctttgTActcgaactaaaaaac;read_names=J00121:27:H3GGKBBXX:5:1225:28442:13078,J00121:27:H3GGKBBXX:5:2128:28097:27778,J00121:27:H3GGKBBXX:5:1118:30705:7996,J00121:27:H3GGKBBXX:5:2117:16762:7117,J00121:27:H3GGKBBXX:5:1227:5467:42829,J00121:27:H3GGKBBXX:5:1107:21247:40174,J00121:27:H3GGKBBXX:5:2102:26626:24173,J00121:27:H3GGKBBXX:5:1208:26666:42847,J00121:27:H3GGKBBXX:5:2224:9374:41581,J00121:27:H3GGKBBXX:5:1116:24657:17561;sequence=TATTGTAATTTATTGATTATTTTTAATTTCCCATTATTGACTAAACTAAAAATAAATTACATCTAGTTTTATATTGTCAA;start=247379;subtype=IES;support_ref=74;support_variant=10;type=IES;
scaffold51_45_with_IES	MILORD	internal_eliminated_sequence	247677	247732	.	.	.	ID=MILORD.45.247677.247732;Name=MILORD.45.247677.247732;bounded_by_ta=TRUE;common_boundary=Both;end=247732;ies_id=IESPGM.PTET51.1.45.231136;ies_left_dist=0;ies_min_dist=0;ies_right_dist=0;junction_seq=catttcagtctctttTAacaagaatgaataag;read_names=J00121:27:H3GGKBBXX:5:1123:12824:18616,J00121:27:H3GGKBBXX:5:1203:19065:5622,J00121:27:H3GGKBBXX:5:2210:16447:30380,J00121:27:H3GGKBBXX:5:2128:22262:7750,J00121:27:H3GGKBBXX:5:1217:6948:29360,J00121:27:H3GGKBBXX:5:2119:9536:30151,J00121:27:H3GGKBBXX:5:1101:1296:32894,J00121:27:H3GGKBBXX:5:2227:8308:17368,J00121:27:H3GGKBBXX:5:1209:9140:38468,J00121:27:H3GGKBBXX:5:2102:4655:4180,J00121:27:H3GGKBBXX:5:1203:6116:34108,J00121:27:H3GGKBBXX:5:2205:24708:16418,J00121:27:H3GGKBBXX:5:1214:12692:21166,J00121:27:H3GGKBBXX:5:2214:10155:40895,J00121:27:H3GGKBBXX:5:1116:6258:44904,J00121:27:H3GGKBBXX:5:1118:21633:44957,J00121:27:H3GGKBBXX:5:1208:7750:2615,J00121:27:H3GGKBBXX:5:2111:24606:41282,J00121:27:H3GGKBBXX:5:2113:2250:1631,J00121:27:H3GGKBBXX:5:1119:13210:41370,J00121:27:H3GGKBBXX:5:2213:20720:9367,J00121:27:H3GGKBBXX:5:2216:14448:13588,J00121:27:H3GGKBBXX:5:2216:25814:48192,J00121:27:H3GGKBBXX:5:2215:17360:41317,J00121:27:H3GGKBBXX:5:2223:12033:32965,J00121:27:H3GGKBBXX:5:1221:2432:23505,J00121:27:H3GGKBBXX:5:1127:28909:19267,J00121:27:H3GGKBBXX:5:2104:17066:1736,J00121:27:H3GGKBBXX:5:1120:17969:26863,J00121:27:H3GGKBBXX:5:2109:14600:42829,J00121:27:H3GGKBBXX:5:1223:9770:14027,J00121:27:H3GGKBBXX:5:1120:17695:26142,J00121:27:H3GGKBBXX:5:2213:20973:43708,J00121:27:H3GGKBBXX:5:1212:3001:38064,J00121:27:H3GGKBBXX:5:1112:13464:28551,J00121:27:H3GGKBBXX:5:2118:19684:27127,J00121:27:H3GGKBBXX:5:1120:15097:27971,J00121:27:H3GGKBBXX:5:2219:31010:11407,J00121:27:H3GGKBBXX:5:1110:5852:30943,J00121:27:H3GGKBBXX:5:1219:5690:22995,J00121:27:H3GGKBBXX:5:1209:16062:5235,J00121:27:H3GGKBBXX:5:1215:15229:3336,J00121:27:H3GGKBBXX:5:1113:28270:37114,J00121:27:H3GGKBBXX:5:2214:20425:48737,J00121:27:H3GGKBBXX:5:2127:23409:10264,J00121:27:H3GGKBBXX:5:1207:6370:5288;sequence=TACTGTTAAGACAAAATAATATGTTTAAAATAAATAATATCATATTAGTGCTTCAA;start=247677;subtype=IES;support_ref=74;support_variant=46;type=IES;
scaffold51_45_with_IES	MILORD	internal_eliminated_sequence	250249	250276	.	.	.	ID=MILORD.45.250249.250276;Name=MILORD.45.250249.250276;bounded_by_ta=TRUE;common_boundary=Both;end=250276;ies_id=IESPGM.PTET51.1.45.233652;ies_left_dist=0;ies_min_dist=0;ies_right_dist=0;junction_seq=atagtctgtagggacTAtcatcttactatctc;read_names=J00121:27:H3GGKBBXX:5:1214:18862:19513,J00121:27:H3GGKBBXX:5:1123:25499:38679,J00121:27:H3GGKBBXX:5:1124:15564:27514,J00121:27:H3GGKBBXX:5:2107:3539:6677,J00121:27:H3GGKBBXX:5:1107:28686:45256,J00121:27:H3GGKBBXX:5:1225:24799:8101,J00121:27:H3GGKBBXX:5:2214:26007:19935,J00121:27:H3GGKBBXX:5:2225:4361:11794,J00121:27:H3GGKBBXX:5:2209:11028:33791,J00121:27:H3GGKBBXX:5:2214:11119:17034,J00121:27:H3GGKBBXX:5:2214:29447:31171,J00121:27:H3GGKBBXX:5:1218:16467:9491,J00121:27:H3GGKBBXX:5:2207:15554:27742,J00121:27:H3GGKBBXX:5:2221:28990:22010,J00121:27:H3GGKBBXX:5:1111:12956:29677,J00121:27:H3GGKBBXX:5:1114:26819:30345,J00121:27:H3GGKBBXX:5:1208:18751:12568,J00121:27:H3GGKBBXX:5:2103:28047:33316,J00121:27:H3GGKBBXX:5:1110:18000:38978,J00121:27:H3GGKBBXX:5:1203:9861:10000,J00121:27:H3GGKBBXX:5:1105:19725:19882,J00121:27:H3GGKBBXX:5:1116:12571:46100,J00121:27:H3GGKBBXX:5:2124:29559:47436,J00121:27:H3GGKBBXX:5:1109:20232:41546,J00121:27:H3GGKBBXX:5:2212:23368:35550,J00121:27:H3GGKBBXX:5:1115:18416:37941,J00121:27:H3GGKBBXX:5:2218:3447:23892,J00121:27:H3GGKBBXX:5:2120:27072:24138,J00121:27:H3GGKBBXX:5:2202:30695:40473,J00121:27:H3GGKBBXX:5:1116:27915:17298,J00121:27:H3GGKBBXX:5:1217:29437:11741,J00121:27:H3GGKBBXX:5:2220:5954:38257,J00121:27:H3GGKBBXX:5:2115:29701:25140,J00121:27:H3GGKBBXX:5:1108:7872:18511,J00121:27:H3GGKBBXX:5:2111:25347:26459;sequence=TATCATTTAAATATAATCATCCTATCTA;start=250249;subtype=IES;support_ref=75;support_variant=35;type=IES;
scaffold51_45_with_IES	MILORD	internal_eliminated_sequence	255274	255303	.	.	.	ID=MILORD.45.255274.255303;Name=MILORD.45.255274.255303;bounded_by_ta=TRUE;common_boundary=Both;end=255303;ies_id=IESPGM.PTET51.1.45.238649;ies_left_dist=0;ies_min_dist=0;ies_right_dist=0;junction_seq=tacacggaatcaaatTAaacttatccaaaata;read_names=J00121:27:H3GGKBBXX:5:2103:30888:37501,J00121:27:H3GGKBBXX:5:2221:18162:33422,J00121:27:H3GGKBBXX:5:1218:6888:48526,J00121:27:H3GGKBBXX:5:2213:9780:16612,J00121:27:H3GGKBBXX:5:1120:7182:34829,J00121:27:H3GGKBBXX:5:1106:20456:12357,J00121:27:H3GGKBBXX:5:1105:3447:29448,J00121:27:H3GGKBBXX:5:1209:18223:48263,J00121:27:H3GGKBBXX:5:2218:19116:26881,J00121:27:H3GGKBBXX:5:2106:26200:33070,J00121:27:H3GGKBBXX:5:1214:21927:6607,J00121:27:H3GGKBBXX:5:1220:6421:37871,J00121:27:H3GGKBBXX:5:1125:18791:34160,J00121:27:H3GGKBBXX:5:2126:6421:7486,J00121:27:H3GGKBBXX:5:1217:3234:9350,J00121:27:H3GGKBBXX:5:1103:29467:3952,J00121:27:H3GGKBBXX:5:2110:9090:8137,J00121:27:H3GGKBBXX:5:2210:8775:25668,J00121:27:H3GGKBBXX:5:1220:7710:16823,J00121:27:H3GGKBBXX:5:2201:22709:4163,J00121:27:H3GGKBBXX:5:1110:11434:48526,J00121:27:H3GGKBBXX:5:1111:4087:43181,J00121:27:H3GGKBBXX:5:1120:24028:20199,J00121:27:H3GGKBBXX:5:2207:9313:11513,J00121:27:H3GGKBBXX:5:2103:24474:21043,J00121:27:H3GGKBBXX:5:2212:26423:40491,J00121:27:H3GGKBBXX:5:1203:5274:8945,J00121:27:H3GGKBBXX:5:2206:18477:9280,J00121:27:H3GGKBBXX:5:1125:20446:8576,J00121:27:H3GGKBBXX:5:2120:24028:23505,J00121:27:H3GGKBBXX:5:2125:22810:30398,J00121:27:H3GGKBBXX:5:2213:28838:22415,J00121:27:H3GGKBBXX:5:2101:31223:8013,J00121:27:H3GGKBBXX:5:1225:27874:44412,J00121:27:H3GGKBBXX:5:1101:8460:31593,J00121:27:H3GGKBBXX:5:1105:18365:13236,J00121:27:H3GGKBBXX:5:2214:2564:15715,J00121:27:H3GGKBBXX:5:1226:11058:32789,J00121:27:H3GGKBBXX:5:1208:17990:7064,J00121:27:H3GGKBBXX:5:1128:22729:30257,J00121:27:H3GGKBBXX:5:1113:20385:48878,J00121:27:H3GGKBBXX:5:1228:19877:48280,J00121:27:H3GGKBBXX:5:2207:19065:44412,J00121:27:H3GGKBBXX:5:2205:5487:9455,J00121:27:H3GGKBBXX:5:1114:4787:36868,J00121:27:H3GGKBBXX:5:1225:27590:20920,J00121:27:H3GGKBBXX:5:2114:14072:1930,J00121:27:H3GGKBBXX:5:2108:6035:10370,J00121:27:H3GGKBBXX:5:2208:22607:8664,J00121:27:H3GGKBBXX:5:1120:13078:13289,J00121:27:H3GGKBBXX:5:2209:7588:29272,J00121:27:H3GGKBBXX:5:2213:22029:42056,J00121:27:H3GGKBBXX:5:2217:5903:21711,J00121:27:H3GGKBBXX:5:2209:10226:29589,J00121:27:H3GGKBBXX:5:2206:15300:27268,J00121:27:H3GGKBBXX:5:1121:2849:7380,J00121:27:H3GGKBBXX:5:2109:11129:3125,J00121:27:H3GGKBBXX:5:2206:16041:22467,J00121:27:H3GGKBBXX:5:2223:6268:44218,J00121:27:H3GGKBBXX:5:2219:6106:13025,J00121:27:H3GGKBBXX:5:1108:30421:4936,J00121:27:H3GGKBBXX:5:1114:29985:41704,J00121:27:H3GGKBBXX:5:2219:9181:20252,J00121:27:H3GGKBBXX:5:2206:24941:5042,J00121:27:H3GGKBBXX:5:1104:30239:36059,J00121:27:H3GGKBBXX:5:2113:13991:36605,J00121:27:H3GGKBBXX:5:1101:9962:11407,J00121:27:H3GGKBBXX:5:1118:11089:24226,J00121:27:H3GGKBBXX:5:1104:21359:46592,J00121:27:H3GGKBBXX:5:1120:3863:20709,J00121:27:H3GGKBBXX:5:1222:9536:4620,J00121:27:H3GGKBBXX:5:2219:18304:45309,J00121:27:H3GGKBBXX:5:2104:15544:27197;sequence=TATAGTAAATTATAATTATTTATGAGACTG;start=255274;subtype=IES;support_ref=6;support_variant=73;type=IES;
scaffold51_45_with_IES	MILORD	internal_eliminated_sequence	257833	257918	.	.	.	ID=MILORD.45.257833.257918;Name=MILORD.45.257833.257918;bounded_by_ta=TRUE;common_boundary=None;end=257918;ies_id=IESPGM.PTET51.1.45.242320;ies_left_dist=1142;ies_min_dist=1142;ies_right_dist=1172;junction_seq=tcttcttacttatttTAaatcaaaagaaatag;read_names=J00121:27:H3GGKBBXX:5:1107:4635:19126;sequence=TATTATGGAAATCTTATTAATTTATTCTTAAATTATAATGATTTTCAATTTTTGTTTAAAAAATGAGGATTATTTTAATAATTGAA;start=257833;subtype=MAC;support_ref=106;support_variant=1;type=CRYPTIC;
scaffold51_45_with_IES	MILORD	internal_eliminated_sequence	258975	259090	.	.	.	ID=MILORD.45.258975.259090;Name=MILORD.45.258975.259090;bounded_by_ta=TRUE;common_boundary=Both;end=259090;ies_id=IESPGM.PTET51.1.45.242320;ies_left_dist=0;ies_min_dist=0;ies_right_dist=0;junction_seq=tgcattcaagtatgaTAattaaatgtttgctt;read_names=J00121:27:H3GGKBBXX:5:2206:23845:41932,J00121:27:H3GGKBBXX:5:1203:13656:35426,J00121:27:H3GGKBBXX:5:2109:22567:41229,J00121:27:H3GGKBBXX:5:2202:26321:12181,J00121:27:H3GGKBBXX:5:2108:23652:44482,J00121:27:H3GGKBBXX:5:1207:17158:27989,J00121:27:H3GGKBBXX:5:2119:30695:14906,J00121:27:H3GGKBBXX:5:2120:18771:20058,J00121:27:H3GGKBBXX:5:1224:5680:18687,J00121:27:H3GGKBBXX:5:2203:26098:17069,J00121:27:H3GGKBBXX:5:1123:12631:16524,J00121:27:H3GGKBBXX:5:2221:22536:24612,J00121:27:H3GGKBBXX:5:1218:27844:7293,J00121:27:H3GGKBBXX:5:1210:19502:36763,J00121:27:H3GGKBBXX:5:1203:8298:5675,J00121:27:H3GGKBBXX:5:2218:21410:28006,J00121:27:H3GGKBBXX:5:2212:7456:2774,J00121:27:H3GGKBBXX:5:2118:25794:5640,J00121:27:H3GGKBBXX:5:1114:21207:13095,J00121:27:H3GGKBBXX:5:2220:10247:24947,J00121:27:H3GGKBBXX:5:2110:12398:21641,J00121:27:H3GGKBBXX:5:1109:23937:8857,J00121:27:H3GGKBBXX:5:2206:8948:23048,J00121:27:H3GGKBBXX:5:2115:4269:23100,J00121:27:H3GGKBBXX:5:2221:4817:8400,J00121:27:H3GGKBBXX:5:2213:17685:26301,J00121:27:H3GGKBBXX:5:1106:23673:6501,J00121:27:H3GGKBBXX:5:1216:23805:10000,J00121:27:H3GGKBBXX:5:1111:9922:7398,J00121:27:H3GGKBBXX:5:1113:24809:7205,J00121:27:H3GGKBBXX:5:2224:22506:6062,J00121:27:H3GGKBBXX:5:2112:24840:42952,J00121:27:H3GGKBBXX:5:2118:9658:45238,J00121:27:H3GGKBBXX:5:2203:26129:17263,J00121:27:H3GGKBBXX:5:2115:4848:23399,J00121:27:H3GGKBBXX:5:2222:5792:1367,J00121:27:H3GGKBBXX:5:1125:7953:7082,J00121:27:H3GGKBBXX:5:2223:19035:1666,J00121:27:H3GGKBBXX:5:2207:25865:4743,J00121:27:H3GGKBBXX:5:1127:27103:1683;sequence=TACAGGGAATATAATTAATTTTTAGGTTTTGTTCTTGTCGATTTAAAAATGTCTTTAGTATGTCTCCTTCTAATCAAAAGAGGACTATAAATTGAGAATAATCATAAAAATTACTG;start=258975;subtype=IES;support_ref=88;support_variant=40;type=IES;
scaffold51_45_with_IES	MILORD	internal_eliminated_sequence	259335	259363	.	.	.	ID=MILORD.45.259335.259363;Name=MILORD.45.259335.259363;bounded_by_ta=TRUE;common_boundary=Both;end=259363;ies_id=IESPGM.PTET51.1.45.242564;ies_left_dist=0;ies_min_dist=0;ies_right_dist=0;junction_seq=attgaatcaaataaaTAtaaaaatcaaggtga;read_names=J00121:27:H3GGKBBXX:5:1109:2301:7556,J00121:27:H3GGKBBXX:5:2217:3407:13763,J00121:27:H3GGKBBXX:5:1225:12033:41370,J00121:27:H3GGKBBXX:5:2118:8674:27426,J00121:27:H3GGKBBXX:5:1221:17543:16313,J00121:27:H3GGKBBXX:5:2204:7750:6589,J00121:27:H3GGKBBXX:5:1206:24951:33791,J00121:27:H3GGKBBXX:5:2203:12784:16084,J00121:27:H3GGKBBXX:5:2105:9475:8805,J00121:27:H3GGKBBXX:5:2111:27123:31154,J00121:27:H3GGKBBXX:5:2223:26555:39945,J00121:27:H3GGKBBXX:5:2119:29741:30802,J00121:27:H3GGKBBXX:5:1103:4878:11284,J00121:27:H3GGKBBXX:5:2110:20354:10774,J00121:27:H3GGKBBXX:5:1208:26636:27672,J00121:27:H3GGKBBXX:5:2104:22343:4690,J00121:27:H3GGKBBXX:5:1218:29000:19038,J00121:27:H3GGKBBXX:5:1106:25083:30292,J00121:27:H3GGKBBXX:5:1221:11525:46821,J00121:27:H3GGKBBXX:5:2109:7994:34407,J00121:27:H3GGKBBXX:5:1217:29751:45097,J00121:27:H3GGKBBXX:5:2107:21745:2035,J00121:27:H3GGKBBXX:5:2113:12631:20322,J00121:27:H3GGKBBXX:5:1111:11708:19355,J00121:27:H3GGKBBXX:5:1110:14346:26951,J00121:27:H3GGKBBXX:5:2113:12652:19443,J00121:27:H3GGKBBXX:5:1220:28615:26951,J00121:27:H3GGKBBXX:5:1124:17492:20023;sequence=TATAGTTAGAATAAAATAGAATTAAGCTA;start=259335;subtype=IES;support_ref=3;support_variant=28;type=IES;
scaffold51_45_with_IES	MILORD	internal_eliminated_sequence	264447	264475	.	.	.	ID=MILORD.45.264447.264475;Name=MILORD.45.264447.264475;bounded_by_ta=TRUE;common_boundary=Both;end=264475;ies_id=IESPGM.PTET51.1.45.247647;ies_left_dist=0;ies_min_dist=0;ies_right_dist=0;junction_seq=tgaaaaaatagaaagTAgagttggttaagaaa;read_names=J00121:27:H3GGKBBXX:5:1210:8501:21606,J00121:27:H3GGKBBXX:5:1124:7578:44025,J00121:27:H3GGKBBXX:5:1101:24018:46170,J00121:27:H3GGKBBXX:5:2220:22333:41000,J00121:27:H3GGKBBXX:5:1214:27529:37484,J00121:27:H3GGKBBXX:5:2213:4259:28850,J00121:27:H3GGKBBXX:5:1219:7202:5605,J00121:27:H3GGKBBXX:5:1113:20557:47770,J00121:27:H3GGKBBXX:5:2221:15940:18810,J00121:27:H3GGKBBXX:5:2206:29498:24999,J00121:27:H3GGKBBXX:5:1220:6319:45221,J00121:27:H3GGKBBXX:5:2210:14448:25474,J00121:27:H3GGKBBXX:5:1227:10287:30538,J00121:27:H3GGKBBXX:5:1125:7324:15768,J00121:27:H3GGKBBXX:5:2221:26849:31628,J00121:27:H3GGKBBXX:5:1222:6482:28129,J00121:27:H3GGKBBXX:5:1211:10521:29641,J00121:27:H3GGKBBXX:5:1214:20506:29325,J00121:27:H3GGKBBXX:5:1202:17360:47647,J00121:27:H3GGKBBXX:5:2102:10470:27373,J00121:27:H3GGKBBXX:5:2216:24759:45906,J00121:27:H3GGKBBXX:5:1124:11525:43515,J00121:27:H3GGKBBXX:5:1218:18903:18423,J00121:27:H3GGKBBXX:5:2116:16538:11548,J00121:27:H3GGKBBXX:5:2110:25611:27092,J00121:27:H3GGKBBXX:5:1217:25844:35514,J00121:27:H3GGKBBXX:5:1201:27722:22274,J00121:27:H3GGKBBXX:5:1205:22384:23012,J00121:27:H3GGKBBXX:5:2122:14560:47964,J00121:27:H3GGKBBXX:5:2121:7902:44904,J00121:27:H3GGKBBXX:5:2126:16031:1666,J00121:27:H3GGKBBXX:5:2124:10490:15944,J00121:27:H3GGKBBXX:5:2118:30939:43955,J00121:27:H3GGKBBXX:5:1106:17411:25966,J00121:27:H3GGKBBXX:5:1101:24809:23944,J00121:27:H3GGKBBXX:5:2109:18720:20146,J00121:27:H3GGKBBXX:5:2220:28584:25843,J00121:27:H3GGKBBXX:5:2217:25520:4919,J00121:27:H3GGKBBXX:5:1202:6776:34653,J00121:27:H3GGKBBXX:5:1115:18842:42864,J00121:27:H3GGKBBXX:5:1228:23104:20357,J00121:27:H3GGKBBXX:5:1227:14773:28217,J00121:27:H3GGKBBXX:5:2101:10186:35110,J00121:27:H3GGKBBXX:5:1123:17117:47190,J00121:27:H3GGKBBXX:5:2108:23135:45660,J00121:27:H3GGKBBXX:5:1123:28666:4180,J00121:27:H3GGKBBXX:5:2221:7080:25685,J00121:27:H3GGKBBXX:5:2206:14722:47366,J00121:27:H3GGKBBXX:5:1121:11008:2000;sequence=TATAGGGAAATGTTATTCAGAATTGCCTA;start=264447;subtype=IES;support_ref=0;support_variant=49;type=IES;
scaffold51_45_with_IES	MILORD	internal_eliminated_sequence	264626	264651	.	.	.	ID=MILORD.45.264626.264651;Name=MILORD.45.264626.264651;bounded_by_ta=TRUE;common_boundary=Both;end=264651;ies_id=IESPGM.PTET51.1.45.247797;ies_left_dist=0;ies_min_dist=0;ies_right_dist=0;junction_seq=attgtaagaaggaagTActtcttagaagaaag;read_names=J00121:27:H3GGKBBXX:5:2207:7537:31329,J00121:27:H3GGKBBXX:5:1116:13738:47243,J00121:27:H3GGKBBXX:5:1213:17249:31699,J00121:27:H3GGKBBXX:5:1119:12571:36042,J00121:27:H3GGKBBXX:5:1228:29477:25703,J00121:27:H3GGKBBXX:5:1101:24109:3213,J00121:27:H3GGKBBXX:5:2103:3873:17034,J00121:27:H3GGKBBXX:5:2121:20943:44711,J00121:27:H3GGKBBXX:5:2217:15321:3881,J00121:27:H3GGKBBXX:5:1105:28250:43972,J00121:27:H3GGKBBXX:5:1124:31020:1121,J00121:27:H3GGKBBXX:5:2109:23815:20392,J00121:27:H3GGKBBXX:5:2204:6573:1771,J00121:27:H3GGKBBXX:5:1115:4229:31822,J00121:27:H3GGKBBXX:5:2103:23206:29466,J00121:27:H3GGKBBXX:5:1223:30381:35567,J00121:27:H3GGKBBXX:5:1207:22901:9631,J00121:27:H3GGKBBXX:5:2119:3782:11319,J00121:27:H3GGKBBXX:5:1109:25469:9016,J00121:27:H3GGKBBXX:5:2119:17645:5165,J00121:27:H3GGKBBXX:5:2228:28229:25720,J00121:27:H3GGKBBXX:5:2212:24292:10106,J00121:27:H3GGKBBXX:5:1113:4614:15434,J00121:27:H3GGKBBXX:5:1127:14925:18388,J00121:27:H3GGKBBXX:5:2101:29518:40578,J00121:27:H3GGKBBXX:5:1220:9678:28956,J00121:27:H3GGKBBXX:5:2224:17513:10950,J00121:27:H3GGKBBXX:5:2218:14204:5077,J00121:27:H3GGKBBXX:5:2210:13190:47383,J00121:27:H3GGKBBXX:5:1214:29335:34565,J00121:27:H3GGKBBXX:5:1101:13281:34002,J00121:27:H3GGKBBXX:5:1228:21673:48755,J00121:27:H3GGKBBXX:5:2107:4543:41299,J00121:27:H3GGKBBXX:5:1117:5183:46346,J00121:27:H3GGKBBXX:5:2126:16995:45643,J00121:27:H3GGKBBXX:5:2102:18639:10440,J00121:27:H3GGKBBXX:5:1105:15026:48702,J00121:27:H3GGKBBXX:5:1128:19004:7591,J00121:27:H3GGKBBXX:5:1201:8004:18740,J00121:27:H3GGKBBXX:5:1122:20588:4532,J00121:27:H3GGKBBXX:5:2221:6674:24806,J00121:27:H3GGKBBXX:5:1128:14986:15785,J00121:27:H3GGKBBXX:5:1203:11079:30855,J00121:27:H3GGKBBXX:5:2202:21095:31787,J00121:27:H3GGKBBXX:5:1202:4523:25193,J00121:27:H3GGKBBXX:5:1109:2554:18405,J00121:27:H3GGKBBXX:5:2116:26342:25122,J00121:27:H3GGKBBXX:5:2108:30097:24384,J00121:27:H3GGKBBXX:5:2227:11231:40262,J00121:27:H3GGKBBXX:5:2205:19278:11829,J00121:27:H3GGKBBXX:5:1225:21988:35092,J00121:27:H3GGKBBXX:5:1109:2585:18388,J00121:27:H3GGKBBXX:5:2226:27336:23153;sequence=TATAACTAACATATTCTATTTTATTC;start=264626;subtype=IES;support_ref=3;support_variant=53;type=IES;
scaffold51_45_with_IES	MILORD	internal_eliminated_sequence	266363	266388	.	.	.	ID=MILORD.45.266363.266388;Name=MILORD.45.266363.266388;bounded_by_ta=TRUE;common_boundary=Both;end=266388;ies_id=IESPGM.PTET51.1.45.249508;ies_left_dist=0;ies_min_dist=0;ies_right_dist=0;junction_seq=atgaggatgtggaatTAagtgaatggctaata;read_names=J00121:27:H3GGKBBXX:5:1127:12845:10704,J00121:27:H3GGKBBXX:5:1208:13047:38240,J00121:27:H3GGKBBXX:5:2224:7375:26617,J00121:27:H3GGKBBXX:5:1219:16670:12620,J00121:27:H3GGKBBXX:5:2219:16356:23048,J00121:27:H3GGKBBXX:5:1120:26910:26459,J00121:27:H3GGKBBXX:5:1123:5903:46047,J00121:27:H3GGKBBXX:5:1101:24342:17720,J00121:27:H3GGKBBXX:5:1227:9973:44412,J00121:27:H3GGKBBXX:5:1106:8044:14590,J00121:27:H3GGKBBXX:5:1216:29995:8945,J00121:27:H3GGKBBXX:5:2109:16995:13746,J00121:27:H3GGKBBXX:5:1209:20293:46188,J00121:27:H3GGKBBXX:5:2215:14306:10352,J00121:27:H3GGKBBXX:5:2107:19715:46100,J00121:27:H3GGKBBXX:5:2220:27468:46065,J00121:27:H3GGKBBXX:5:2104:12926:1666,J00121:27:H3GGKBBXX:5:1222:17695:24173,J00121:27:H3GGKBBXX:5:2220:6035:10792,J00121:27:H3GGKBBXX:5:1207:28838:13904,J00121:27:H3GGKBBXX:5:1111:16610:23944,J00121:27:H3GGKBBXX:5:2125:18517:41739,J00121:27:H3GGKBBXX:5:2101:14864:36851,J00121:27:H3GGKBBXX:5:1205:23835:36147;sequence=TATAGGAAAATCTATGGACATTACTA;start=266363;subtype=IES;support_ref=21;support_variant=24;type=IES;
scaffold51_45_with_IES	MILORD	internal_eliminated_sequence	270098	270155	.	.	.	ID=MILORD.45.270098.270155;Name=MILORD.45.270098.270155;bounded_by_ta=TRUE;common_boundary=None;end=270155;ies_id=IESPGM.PTET51.1.45.254956;ies_left_dist=1739;ies_min_dist=1739;ies_right_dist=1790;junction_seq=ttctttaataatggaTAcacacaaatacggaa;read_names=J00121:27:H3GGKBBXX:5:2227:29914:29624,J00121:27:H3GGKBBXX:5:2214:19563:24032;sequence=TATTATATATTATTAAATTATAAAATCAATACATATGCAATCAATGTAGAATTCACAA;start=270098;subtype=MAC;support_ref=226;support_variant=2;type=CRYPTIC;
scaffold51_45_with_IES	MILORD	internal_eliminated_sequence	270105	270155	.	.	.	ID=MILORD.45.270105.270155;Name=MILORD.45.270105.270155;bounded_by_ta=TRUE;common_boundary=None;end=270155;ies_id=IESPGM.PTET51.1.45.254956;ies_left_dist=1732;ies_min_dist=1732;ies_right_dist=1790;junction_seq=ataatggatattataTAcacacaaatacggaa;read_names=J00121:27:H3GGKBBXX:5:1228:11332:9526,J00121:27:H3GGKBBXX:5:2201:30036:17069,J00121:27:H3GGKBBXX:5:2113:25966:14906;sequence=TATTATTAAATTATAAAATCAATACATATGCAATCAATGTAGAATTCACAA;start=270105;subtype=MAC;support_ref=216;support_variant=3;type=CRYPTIC;
scaffold51_45_with_IES	MILORD	internal_eliminated_sequence	271837	271945	.	.	.	ID=MILORD.45.271837.271945;Name=MILORD.45.271837.271945;bounded_by_ta=TRUE;common_boundary=Both;end=271945;ies_id=IESPGM.PTET51.1.45.254956;ies_left_dist=0;ies_min_dist=0;ies_right_dist=0;junction_seq=attacttgcatttatTAtctgagtgacaaggc;read_names=J00121:27:H3GGKBBXX:5:2203:16538:5042,J00121:27:H3GGKBBXX:5:2208:7608:16436,J00121:27:H3GGKBBXX:5:2118:17097:37660,J00121:27:H3GGKBBXX:5:1206:28452:21711,J00121:27:H3GGKBBXX:5:2104:17959:4831,J00121:27:H3GGKBBXX:5:1124:6126:33949,J00121:27:H3GGKBBXX:5:2224:29620:13183,J00121:27:H3GGKBBXX:5:1206:22414:33510,J00121:27:H3GGKBBXX:5:1202:29203:4655,J00121:27:H3GGKBBXX:5:1221:19644:45660,J00121:27:H3GGKBBXX:5:1117:12621:21113,J00121:27:H3GGKBBXX:5:2202:30340:20797,J00121:27:H3GGKBBXX:5:1209:11292:22256,J00121:27:H3GGKBBXX:5:1227:15514:27215,J00121:27:H3GGKBBXX:5:2208:14844:15785,J00121:27:H3GGKBBXX:5:2126:24799:19742,J00121:27:H3GGKBBXX:5:1202:23338:46328,J00121:27:H3GGKBBXX:5:1220:9678:32015,J00121:27:H3GGKBBXX:5:2101:16488:35901,J00121:27:H3GGKBBXX:5:2221:4970:35075,J00121:27:H3GGKBBXX:5:1207:27438:45977,J00121:27:H3GGKBBXX:5:1218:21785:9737,J00121:27:H3GGKBBXX:5:1114:11272:9280,J00121:27:H3GGKBBXX:5:2222:11363:15416,J00121:27:H3GGKBBXX:5:1112:23246:13640,J00121:27:H3GGKBBXX:5:1109:29579:5024,J00121:27:H3GGKBBXX:5:1128:7009:12620,J00121:27:H3GGKBBXX:5:2119:10033:36077,J00121:27:H3GGKBBXX:5:2225:10267:22098,J00121:27:H3GGKBBXX:5:1121:16234:30820,J00121:27:H3GGKBBXX:5:1105:8186:44060,J00121:27:H3GGKBBXX:5:2220:6908:29571,J00121:27:H3GGKBBXX:5:2218:3021:2264,J00121:27:H3GGKBBXX:5:1121:16143:14660,J00121:27:H3GGKBBXX:5:2214:30188:37273,J00121:27:H3GGKBBXX:5:1104:7040:32789;sequence=TATAGTAAGTCATAAATTATTCCAATGAATTTTATATCATTTATGAATTTTGAATTATCTTCAAATGAAATTATTGTATCTTAAAATAAAAATAATCCTTAATCAAATG;start=271837;subtype=IES;support_ref=80;support_variant=36;type=IES;
scaffold51_45_with_IES	MILORD	internal_eliminated_sequence	272287	272343	.	.	.	ID=MILORD.45.272287.272343;Name=MILORD.45.272287.272343;bounded_by_ta=TRUE;common_boundary=Both;end=272343;ies_id=IESPGM.PTET51.1.45.255297;ies_left_dist=0;ies_min_dist=0;ies_right_dist=0;junction_seq=tggactcttatctgaTAgatgccttaagtgaa;read_names=J00121:27:H3GGKBBXX:5:2216:13555:17456,J00121:27:H3GGKBBXX:5:2126:26778:19232,J00121:27:H3GGKBBXX:5:2126:32096:46100,J00121:27:H3GGKBBXX:5:2101:31548:6677,J00121:27:H3GGKBBXX:5:1107:13413:22872,J00121:27:H3GGKBBXX:5:1106:21197:26828,J00121:27:H3GGKBBXX:5:2222:2301:33017,J00121:27:H3GGKBBXX:5:2113:16021:3969,J00121:27:H3GGKBBXX:5:1116:11667:13799,J00121:27:H3GGKBBXX:5:1119:21663:3266,J00121:27:H3GGKBBXX:5:2117:3143:12603,J00121:27:H3GGKBBXX:5:1114:22851:23716,J00121:27:H3GGKBBXX:5:1119:31517:13166,J00121:27:H3GGKBBXX:5:1116:28625:31048,J00121:27:H3GGKBBXX:5:2101:28879:40385,J00121:27:H3GGKBBXX:5:2206:4767:6800,J00121:27:H3GGKBBXX:5:1113:24008:7785,J00121:27:H3GGKBBXX:5:1204:12266:18036,J00121:27:H3GGKBBXX:5:1223:12591:22116,J00121:27:H3GGKBBXX:5:2202:26210:14414,J00121:27:H3GGKBBXX:5:2227:8755:20287,J00121:27:H3GGKBBXX:5:1114:13880:5534,J00121:27:H3GGKBBXX:5:1103:15706:22731,J00121:27:H3GGKBBXX:5:2203:20892:15082,J00121:27:H3GGKBBXX:5:1227:13250:36481,J00121:27:H3GGKBBXX:5:2107:18639:42126,J00121:27:H3GGKBBXX:5:1201:9069:27092,J00121:27:H3GGKBBXX:5:1225:29914:11653,J00121:27:H3GGKBBXX:5:2115:2412:22520,J00121:27:H3GGKBBXX:5:2204:25205:48263,J00121:27:H3GGKBBXX:5:2217:6126:29976,J00121:27:H3GGKBBXX:5:1223:27113:33281,J00121:27:H3GGKBBXX:5:1118:8521:37150,J00121:27:H3GGKBBXX:5:1218:14610:6238,J00121:27:H3GGKBBXX:5:2212:9151:13236,J00121:27:H3GGKBBXX:5:2108:2950:11038,J00121:27:H3GGKBBXX:5:2210:17462:34635,J00121:27:H3GGKBBXX:5:1123:24921:4303,J00121:27:H3GGKBBXX:5:2227:29488:19320,J00121:27:H3GGKBBXX:5:1128:31030:38029,J00121:27:H3GGKBBXX:5:2212:10033:14660,J00121:27:H3GGKBBXX:5:1228:22100:25544,J00121:27:H3GGKBBXX:5:2222:21065:27057,J00121:27:H3GGKBBXX:5:1204:29691:13271,J00121:27:H3GGKBBXX:5:2216:21024:26564,J00121:27:H3GGKBBXX:5:1226:17563:45185,J00121:27:H3GGKBBXX:5:1105:23987:13799,J00121:27:H3GGKBBXX:5:1128:22942:5024,J00121:27:H3GGKBBXX:5:1101:6035:25034,J00121:27:H3GGKBBXX:5:2228:7446:36798,J00121:27:H3GGKBBXX:5:2202:24282:26758,J00121:27:H3GGKBBXX:5:2116:24018:2985,J00121:27:H3GGKBBXX:5:2104:30888:34231,J00121:27:H3GGKBBXX:5:1215:3833:6238,J00121:27:H3GGKBBXX:5:2201:26768:44183,J00121:27:H3GGKBBXX:5:1105:13281:47225,J00121:27:H3GGKBBXX:5:2119:22820:21061,J00121:27:H3GGKBBXX:5:1208:3041:23399,J00121:27:H3GGKBBXX:5:2120:23378:18265,J00121:27:H3GGKBBXX:5:2122:22851:47102,J00121:27:H3GGKBBXX:5:1227:18233:17685,J00121:27:H3GGKBBXX:5:2201:22019:25580,J00121:27:H3GGKBBXX:5:2119:11799:5376,J00121:27:H3GGKBBXX:5:2220:5406:47225,J00121:27:H3GGKBBXX:5:1123:23855:30872,J00121:27:H3GGKBBXX:5:2219:13565:45185,J00121:27:H3GGKBBXX:5:1204:11048:26265,J00121:27:H3GGKBBXX:5:1119:26382:44253,J00121:27:H3GGKBBXX:5:1228:19451:39910;sequence=TATAGTTGATTTAATGTAATAGAAATATTGATAAAATATCAAAAAAGAAATTTGGTA;start=272287;subtype=IES;support_ref=90;support_variant=69;type=IES;
scaffold51_45_with_IES	MILORD	internal_eliminated_sequence	273682	273728	.	.	.	ID=MILORD.45.273682.273728;Name=MILORD.45.273682.273728;bounded_by_ta=TRUE;common_boundary=Both;end=273728;ies_id=IESPGM.PTET51.1.45.256635;ies_left_dist=0;ies_min_dist=0;ies_right_dist=0;junction_seq=gcatttaggatttgtTAttattactttctggt;read_names=J00121:27:H3GGKBBXX:5:1124:9080:22010,J00121:27:H3GGKBBXX:5:2224:10602:17649,J00121:27:H3GGKBBXX:5:2202:7263:20164,J00121:27:H3GGKBBXX:5:1124:4350:31857,J00121:27:H3GGKBBXX:5:1210:14894:28920,J00121:27:H3GGKBBXX:5:2221:28341:42478,J00121:27:H3GGKBBXX:5:1112:10196:25879,J00121:27:H3GGKBBXX:5:1110:4838:28727,J00121:27:H3GGKBBXX:5:1220:26920:6009,J00121:27:H3GGKBBXX:5:2128:13352:34688,J00121:27:H3GGKBBXX:5:1125:30969:44851,J00121:27:H3GGKBBXX:5:1111:4310:45432,J00121:27:H3GGKBBXX:5:2222:27600:46258,J00121:27:H3GGKBBXX:5:2108:27813:42583;sequence=TACAGTTGCTAATTATTTACTATGTACAATCTAAATATTACTAACTG;start=273682;subtype=IES;support_ref=90;support_variant=14;type=IES;
scaffold51_45_with_IES	MILORD	internal_eliminated_sequence	274070	274136	.	.	.	ID=MILORD.45.274070.274136;Name=MILORD.45.274070.274136;bounded_by_ta=TRUE;common_boundary=Both;end=274136;ies_id=IESPGM.PTET51.1.45.256976;ies_left_dist=0;ies_min_dist=0;ies_right_dist=0;junction_seq=taaagatttaattatTAatacaatttaaaatt;read_names=J00121:27:H3GGKBBXX:5:1226:28310:33457,J00121:27:H3GGKBBXX:5:1103:8755:43251,J00121:27:H3GGKBBXX:5:1204:27570:40508,J00121:27:H3GGKBBXX:5:2114:26169:48456,J00121:27:H3GGKBBXX:5:2225:28828:39031,J00121:27:H3GGKBBXX:5:2103:22282:7961,J00121:27:H3GGKBBXX:5:1205:17574:12638,J00121:27:H3GGKBBXX:5:2122:17320:47084,J00121:27:H3GGKBBXX:5:2103:17289:36587,J00121:27:H3GGKBBXX:5:1118:19969:6378,J00121:27:H3GGKBBXX:5:1102:9851:13675,J00121:27:H3GGKBBXX:5:2118:9780:23856,J00121:27:H3GGKBBXX:5:1215:4635:39840,J00121:27:H3GGKBBXX:5:1126:10399:4040,J00121:27:H3GGKBBXX:5:1103:9232:37009,J00121:27:H3GGKBBXX:5:2126:18365:20340,J00121:27:H3GGKBBXX:5:1109:11880:37554,J00121:27:H3GGKBBXX:5:2224:31040:47999,J00121:27:H3GGKBBXX:5:2214:6542:19795,J00121:27:H3GGKBBXX:5:2115:17523:33158,J00121:27:H3GGKBBXX:5:1126:8349:29571,J00121:27:H3GGKBBXX:5:1105:13047:4620,J00121:27:H3GGKBBXX:5:2122:24109:5218,J00121:27:H3GGKBBXX:5:1106:14418:29430,J00121:27:H3GGKBBXX:5:1118:16102:14519,J00121:27:H3GGKBBXX:5:2225:17563:43638,J00121:27:H3GGKBBXX:5:1216:24099:33440,J00121:27:H3GGKBBXX:5:2128:17645:21905,J00121:27:H3GGKBBXX:5:2104:16315:4620,J00121:27:H3GGKBBXX:5:1105:7567:7715,J00121:27:H3GGKBBXX:5:2227:2747:20955,J00121:27:H3GGKBBXX:5:2125:14742:26828,J00121:27:H3GGKBBXX:5:2109:2696:36763;sequence=TACAATAAGTTGAATAAATTTTCAGTTTCTTAATTAAATATTATATAATAAATATTATAATTGATTG;start=274070;subtype=IES;support_ref=12;support_variant=33;type=IES;
scaffold51_45_with_IES	MILORD	internal_eliminated_sequence	275031	275058	.	.	.	ID=MILORD.45.275031.275058;Name=MILORD.45.275031.275058;bounded_by_ta=TRUE;common_boundary=Both;end=275058;ies_id=IESPGM.PTET51.1.45.257870;ies_left_dist=0;ies_min_dist=0;ies_right_dist=0;junction_seq=atagaaattcttagtTAtttgctctaatgtaa;read_names=J00121:27:H3GGKBBXX:5:2210:6664:11776,J00121:27:H3GGKBBXX:5:2111:29762:45221,J00121:27:H3GGKBBXX:5:1123:17066:40420,J00121:27:H3GGKBBXX:5:2102:9455:27479,J00121:27:H3GGKBBXX:5:2214:8400:29167,J00121:27:H3GGKBBXX:5:1119:13321:16207,J00121:27:H3GGKBBXX:5:2212:27478:37044,J00121:27:H3GGKBBXX:5:2102:29112:9983,J00121:27:H3GGKBBXX:5:1206:11759:42302,J00121:27:H3GGKBBXX:5:1112:16193:23012,J00121:27:H3GGKBBXX:5:1121:13514:31664,J00121:27:H3GGKBBXX:5:2124:29518:7908,J00121:27:H3GGKBBXX:5:1218:30685:40596,J00121:27:H3GGKBBXX:5:2209:11698:39629,J00121:27:H3GGKBBXX:5:1121:25357:12480,J00121:27:H3GGKBBXX:5:1115:6877:32508,J00121:27:H3GGKBBXX:5:1207:29325:45520,J00121:27:H3GGKBBXX:5:1227:18020:16753,J00121:27:H3GGKBBXX:5:1212:23236:2756,J00121:27:H3GGKBBXX:5:1126:22769:14818,J00121:27:H3GGKBBXX:5:2126:11891:3952,J00121:27:H3GGKBBXX:5:1109:9414:39225,J00121:27:H3GGKBBXX:5:2119:10622:40895,J00121:27:H3GGKBBXX:5:2105:15057:7117,J00121:27:H3GGKBBXX:5:1214:31639:23329,J00121:27:H3GGKBBXX:5:1125:15595:17263,J00121:27:H3GGKBBXX:5:1127:28696:46539,J00121:27:H3GGKBBXX:5:2104:10236:45221,J00121:27:H3GGKBBXX:5:1227:15371:33932,J00121:27:H3GGKBBXX:5:2112:7862:42794,J00121:27:H3GGKBBXX:5:1209:24464:46803,J00121:27:H3GGKBBXX:5:2103:15595:23733;sequence=TATAGTTAGTTTAAAAAATACATAATTA;start=275031;subtype=IES;support_ref=33;support_variant=32;type=IES;
scaffold51_45_with_IES	MILORD	internal_eliminated_sequence	277274	277432	.	.	.	ID=MILORD.45.277274.277432;Name=MILORD.45.277274.277432;bounded_by_ta=TRUE;common_boundary=Both;end=277432;ies_id=IESPGM.PTET51.1.45.260085;ies_left_dist=0;ies_min_dist=0;ies_right_dist=0;junction_seq=tgatatcttcctcatTAacttcttcatcatca;read_names=J00121:27:H3GGKBBXX:5:1227:20608:11038,J00121:27:H3GGKBBXX:5:1207:8613:35339,J00121:27:H3GGKBBXX:5:2223:19471:12163,J00121:27:H3GGKBBXX:5:1223:14316:24542,J00121:27:H3GGKBBXX:5:1207:18771:47278,J00121:27:H3GGKBBXX:5:2113:17401:32420,J00121:27:H3GGKBBXX:5:2119:28990:35479,J00121:27:H3GGKBBXX:5:1204:22901:22467,J00121:27:H3GGKBBXX:5:2219:12672:46311,J00121:27:H3GGKBBXX:5:2202:24342:29149,J00121:27:H3GGKBBXX:5:2111:18456:42548,J00121:27:H3GGKBBXX:5:2106:8055:3354,J00121:27:H3GGKBBXX:5:2216:19025:38504,J00121:27:H3GGKBBXX:5:2120:11546:26248,J00121:27:H3GGKBBXX:5:2106:6299:27602,J00121:27:H3GGKBBXX:5:1223:25621:6958,J00121:27:H3GGKBBXX:5:2220:23561:31277,J00121:27:H3GGKBBXX:5:2109:8603:17315,J00121:27:H3GGKBBXX:5:2113:16112:4831,J00121:27:H3GGKBBXX:5:1104:23764:42565,J00121:27:H3GGKBBXX:5:1217:28838:21571,J00121:27:H3GGKBBXX:5:2218:16660:11161,J00121:27:H3GGKBBXX:5:1122:26697:23135,J00121:27:H3GGKBBXX:5:1204:12591:40684,J00121:27:H3GGKBBXX:5:1225:14489:37290,J00121:27:H3GGKBBXX:5:1124:22891:47067,J00121:27:H3GGKBBXX:5:2116:6573:6941,J00121:27:H3GGKBBXX:5:2124:16559:32683,J00121:27:H3GGKBBXX:5:1220:9049:21993,J00121:27:H3GGKBBXX:5:2201:4208:8611,J00121:27:H3GGKBBXX:5:1216:24819:26142,J00121:27:H3GGKBBXX:5:1115:17634:20410,J00121:27:H3GGKBBXX:5:1224:13677:24103,J00121:27:H3GGKBBXX:5:1215:21633:5816,J00121:27:H3GGKBBXX:5:2227:4513:30661,J00121:27:H3GGKBBXX:5:2111:26778:29888,J00121:27:H3GGKBBXX:5:2214:8623:9895,J00121:27:H3GGKBBXX:5:1115:18335:19337,J00121:27:H3GGKBBXX:5:1128:14326:22450,J00121:27:H3GGKBBXX:5:2201:15453:30837,J00121:27:H3GGKBBXX:5:1102:6685:47295,J00121:27:H3GGKBBXX:5:1115:6482:20076,J00121:27:H3GGKBBXX:5:1220:28158:36429,J00121:27:H3GGKBBXX:5:2212:27174:7890,J00121:27:H3GGKBBXX:5:2209:22039:22907,J00121:27:H3GGKBBXX:5:2226:1854:20041,J00121:27:H3GGKBBXX:5:1209:5355:28217,J00121:27:H3GGKBBXX:5:1215:21359:6150,J00121:27:H3GGKBBXX:5:1110:17269:34829,J00121:27:H3GGKBBXX:5:2115:27813:27989,J00121:27:H3GGKBBXX:5:1116:29488:38803,J00121:27:H3GGKBBXX:5:1205:12165:16207;sequence=TATAGCTCTAACATTTTGAAGGTTTTTTTCCGAATTACTTTATATTTAAATAAAAAAATCCTATTTTTAATGATATTTATTTTAGTATAATAATTAAATTTATCGATATTAGACTGCACATAATAATACCTTCTGATCAAATTTTTTGTGCAAAAGCCA;start=277274;subtype=IES;support_ref=42;support_variant=52;type=IES;
scaffold51_45_with_IES	MILORD	internal_eliminated_sequence	281143	281199	.	.	.	ID=MILORD.45.281143.281199;Name=MILORD.45.281143.281199;bounded_by_ta=TRUE;common_boundary=Both;end=281199;ies_id=IESPGM.PTET51.1.45.263795;ies_left_dist=0;ies_min_dist=0;ies_right_dist=0;junction_seq=gtactcaaatgtagtTAattgaaaataaagaa;read_names=J00121:27:H3GGKBBXX:5:2116:25753:25193,J00121:27:H3GGKBBXX:5:2221:23794:24542,J00121:27:H3GGKBBXX:5:1224:20547:41915,J00121:27:H3GGKBBXX:5:2208:17421:38820,J00121:27:H3GGKBBXX:5:1211:2991:15399,J00121:27:H3GGKBBXX:5:2124:7730:32437,J00121:27:H3GGKBBXX:5:1119:7314:20603,J00121:27:H3GGKBBXX:5:2213:23074:33809,J00121:27:H3GGKBBXX:5:1203:25104:9473,J00121:27:H3GGKBBXX:5:2217:6137:26512,J00121:27:H3GGKBBXX:5:2117:14397:4356,J00121:27:H3GGKBBXX:5:2111:7466:6273,J00121:27:H3GGKBBXX:5:2121:20973:10581,J00121:27:H3GGKBBXX:5:1228:8592:24577,J00121:27:H3GGKBBXX:5:2223:23602:26775,J00121:27:H3GGKBBXX:5:1118:5152:15768,J00121:27:H3GGKBBXX:5:2214:12175:31136,J00121:27:H3GGKBBXX:5:2202:27387:41880,J00121:27:H3GGKBBXX:5:2103:12794:27145,J00121:27:H3GGKBBXX:5:2110:21430:11091,J00121:27:H3GGKBBXX:5:1128:13169:4303,J00121:27:H3GGKBBXX:5:1110:16133:25720,J00121:27:H3GGKBBXX:5:2211:16498:11794,J00121:27:H3GGKBBXX:5:2216:5822:18546,J00121:27:H3GGKBBXX:5:1214:10815:8101,J00121:27:H3GGKBBXX:5:2221:24282:26652,J00121:27:H3GGKBBXX:5:1119:16904:16120,J00121:27:H3GGKBBXX:5:1112:10795:41932,J00121:27:H3GGKBBXX:5:1217:16762:35743,J00121:27:H3GGKBBXX:5:2120:30198:12497,J00121:27:H3GGKBBXX:5:2118:6593:35180,J00121:27:H3GGKBBXX:5:2222:9404:7169,J00121:27:H3GGKBBXX:5:1212:22252:31365,J00121:27:H3GGKBBXX:5:1214:2331:2158,J00121:27:H3GGKBBXX:5:2212:26900:31259,J00121:27:H3GGKBBXX:5:1114:24819:14572,J00121:27:H3GGKBBXX:5:1209:13169:9649,J00121:27:H3GGKBBXX:5:2108:25834:42460,J00121:27:H3GGKBBXX:5:2118:12368:41915,J00121:27:H3GGKBBXX:5:2111:20050:27865,J00121:27:H3GGKBBXX:5:2223:20334:37712,J00121:27:H3GGKBBXX:5:2222:11343:43831,J00121:27:H3GGKBBXX:5:2208:27367:10827,J00121:27:H3GGKBBXX:5:2212:10135:29782,J00121:27:H3GGKBBXX:5:1210:14042:2721,J00121:27:H3GGKBBXX:5:2205:7770:3319,J00121:27:H3GGKBBXX:5:1217:15747:39119,J00121:27:H3GGKBBXX:5:1110:20182:7767,J00121:27:H3GGKBBXX:5:1226:19532:36464,J00121:27:H3GGKBBXX:5:1101:13900:37959;sequence=TATGGTTGTTAAACAATAATTTTCAATTATTTCAATTTATTTACTTTTACTTTAGTG;start=281143;subtype=IES;support_ref=6;support_variant=50;type=IES;
scaffold51_45_with_IES	MILORD	internal_eliminated_sequence	282438	282529	.	.	.	ID=MILORD.45.282438.282529;Name=MILORD.45.282438.282529;bounded_by_ta=TRUE;common_boundary=Both;end=282529;ies_id=IESPGM.PTET51.1.45.265033;ies_left_dist=0;ies_min_dist=0;ies_right_dist=0;junction_seq=taagtataataatttTAtattgtcttaggaaa;read_names=J00121:27:H3GGKBBXX:5:1109:17198:13746,J00121:27:H3GGKBBXX:5:2225:29863:26406,J00121:27:H3GGKBBXX:5:2226:6228:11759,J00121:27:H3GGKBBXX:5:2224:30178:8277,J00121:27:H3GGKBBXX:5:1126:8308:12515;sequence=TACAGTCAATATTAGTAATATTTTATGGTTATTTATATCCAAAACACACTTATATCAATATTATTAATTTAAAACAATCTCCATACTAATTG;start=282438;subtype=IES;support_ref=37;support_variant=5;type=IES;
scaffold51_45_with_IES	MILORD	internal_eliminated_sequence	287042	287071	.	.	.	ID=MILORD.45.287042.287071;Name=MILORD.45.287042.287071;bounded_by_ta=TRUE;common_boundary=LEFT;end=287071;ies_id=IESPGM.PTET51.1.45.269545;ies_left_dist=0;ies_min_dist=0;ies_right_dist=241;junction_seq=caatttgtgtttttgTAtagctccttgcacag;read_names=J00121:27:H3GGKBBXX:5:1123:18812:14010;sequence=TATAGTCTTATATTATTTAAATTCCCATTG;start=287042;subtype=PARTIAL_INTERNAL;support_ref=42;support_variant=1;type=ALTERNATIVE;
scaffold51_45_with_IES	MILORD	internal_eliminated_sequence	287042	287312	.	.	.	ID=MILORD.45.287042.287312;Name=MILORD.45.287042.287312;bounded_by_ta=TRUE;common_boundary=Both;end=287312;ies_id=IESPGM.PTET51.1.45.269545;ies_left_dist=0;ies_min_dist=0;ies_right_dist=0;junction_seq=caatttgtgtttttgTAgttcatattcaaaat;read_names=J00121:27:H3GGKBBXX:5:2225:29396:47331,J00121:27:H3GGKBBXX:5:1206:15158:34371,J00121:27:H3GGKBBXX:5:1116:19593:30837,J00121:27:H3GGKBBXX:5:2210:21471:46786,J00121:27:H3GGKBBXX:5:1225:19177:33668,J00121:27:H3GGKBBXX:5:1117:10439:11003,J00121:27:H3GGKBBXX:5:2214:22729:20480,J00121:27:H3GGKBBXX:5:2206:22587:1842,J00121:27:H3GGKBBXX:5:1102:15392:24437,J00121:27:H3GGKBBXX:5:2119:24038:11143,J00121:27:H3GGKBBXX:5:2207:25753:47313,J00121:27:H3GGKBBXX:5:1204:11728:20410,J00121:27:H3GGKBBXX:5:1101:26981:11319,J00121:27:H3GGKBBXX:5:1105:8532:26441,J00121:27:H3GGKBBXX:5:1206:18040:45520,J00121:27:H3GGKBBXX:5:1222:15179:2580,J00121:27:H3GGKBBXX:5:2220:28432:47559,J00121:27:H3GGKBBXX:5:1114:7527:21289,J00121:27:H3GGKBBXX:5:1223:19055:15240,J00121:27:H3GGKBBXX:5:2207:22313:10932,J00121:27:H3GGKBBXX:5:1210:18862:37097,J00121:27:H3GGKBBXX:5:2227:26798:17649,J00121:27:H3GGKBBXX:5:1217:24738:25544,J00121:27:H3GGKBBXX:5:1205:14154:28762,J00121:27:H3GGKBBXX:5:2205:10368:9860,J00121:27:H3GGKBBXX:5:1123:8034:34371,J00121:27:H3GGKBBXX:5:2215:25083:45590,J00121:27:H3GGKBBXX:5:2103:10054:12761,J00121:27:H3GGKBBXX:5:1120:23825:4866,J00121:27:H3GGKBBXX:5:2205:10044:9965,J00121:27:H3GGKBBXX:5:1115:20151:22309,J00121:27:H3GGKBBXX:5:1118:22597:40051,J00121:27:H3GGKBBXX:5:2217:11140:22344;sequence=TATAGTCTTATATTATTTAAATTCCCATTGTATAGCTCCTTGCACAGAAAGTTGCTCCATTATATTATATTCTCGTCTTCTTATTCTTTAATTCTCATTTCAATTGTATTTTGTATTATAATTTTGATAAGATCATAAAGGTTTATATGTTCCTTTTTGCATTACTTAATTTATAATTTAGTATAATAATTAAATTTATCGATTTCCCATTGAAATATCAATTTATTTATTTCATACTTTCCTTTTAATTCAATATTTTGTGTCAGAACTA;start=287042;subtype=IES;support_ref=84;support_variant=33;type=IES;
scaffold51_45_with_IES	MILORD	internal_eliminated_sequence	288830	288857	.	.	.	ID=MILORD.45.288830.288857;Name=MILORD.45.288830.288857;bounded_by_ta=TRUE;common_boundary=None;end=288857;ies_id=IESPGM.PTET51.1.45.271243;ies_left_dist=181;ies_min_dist=181;ies_right_dist=217;junction_seq=atataagttgttattTAtaattatttatacct;read_names=J00121:27:H3GGKBBXX:5:2116:27377:15135;sequence=TATATTATTAAATTAATAAATAAAAAAA;start=288830;subtype=MAC;support_ref=101;support_variant=1;type=CRYPTIC;
scaffold51_45_with_IES	MILORD	internal_eliminated_sequence	289008	289074	.	.	.	ID=MILORD.45.289008.289074;Name=MILORD.45.289008.289074;bounded_by_ta=TRUE;common_boundary=RIGHT;end=289074;ies_id=IESPGM.PTET51.1.45.271243;ies_left_dist=3;ies_min_dist=0;ies_right_dist=0;junction_seq=accttggaacattaaTAtttttgaattaagat;read_names=J00121:27:H3GGKBBXX:5:2108:22150:45256,J00121:27:H3GGKBBXX:5:2204:6380:36429;sequence=TAATATAAACTAAACATTTTTTATTTATAAATATAATCGAGTATTTGTAAATATTTTGATTGGTCTA;start=289008;subtype=PARTIAL_EXTERNAL;support_ref=128;support_variant=2;type=ALTERNATIVE;
scaffold51_45_with_IES	MILORD	internal_eliminated_sequence	289011	289074	.	.	.	ID=MILORD.45.289011.289074;Name=MILORD.45.289011.289074;bounded_by_ta=TRUE;common_boundary=Both;end=289074;ies_id=IESPGM.PTET51.1.45.271243;ies_left_dist=0;ies_min_dist=0;ies_right_dist=0;junction_seq=ttggaacattaataaTAtttttgaattaagat;read_names=J00121:27:H3GGKBBXX:5:2214:17848:46627,J00121:27:H3GGKBBXX:5:1207:14905:2105,J00121:27:H3GGKBBXX:5:2214:24485:20674,J00121:27:H3GGKBBXX:5:2220:18903:38785,J00121:27:H3GGKBBXX:5:2125:21288:42038,J00121:27:H3GGKBBXX:5:1214:15057:48368,J00121:27:H3GGKBBXX:5:1212:6705:41739,J00121:27:H3GGKBBXX:5:1126:28047:1771,J00121:27:H3GGKBBXX:5:2103:21795:32437,J00121:27:H3GGKBBXX:5:2207:29751:40561,J00121:27:H3GGKBBXX:5:1127:14083:12814,J00121:27:H3GGKBBXX:5:2119:1641:3319;sequence=TATAAACTAAACATTTTTTATTTATAAATATAATCGAGTATTTGTAAATATTTTGATTGGTCTA;start=289011;subtype=IES;support_ref=118;support_variant=12;type=IES;
scaffold51_45_with_IES	MILORD	internal_eliminated_sequence	291888	291916	.	.	.	ID=MILORD.45.291888.291916;Name=MILORD.45.291888.291916;bounded_by_ta=TRUE;common_boundary=None;end=291916;ies_id=IESPGM.PTET51.1.45.275672;ies_left_dist=1616;ies_min_dist=1616;ies_right_dist=1761;junction_seq=ttatttagattaactTAcgaaggaaggaattg;read_names=J00121:27:H3GGKBBXX:5:1217:30543:48685,J00121:27:H3GGKBBXX:5:2219:24515:5077,J00121:27:H3GGKBBXX:5:2210:27762:45695;sequence=TAATATTAAATATTAAATGTTGTTAATTC;start=291888;subtype=MAC;support_ref=94;support_variant=3;type=CRYPTIC;
scaffold51_45_with_IES	MILORD	internal_eliminated_sequence	293504	293677	.	.	.	ID=MILORD.45.293504.293677;Name=MILORD.45.293504.293677;bounded_by_ta=TRUE;common_boundary=Both;end=293677;ies_id=IESPGM.PTET51.1.45.275672;ies_left_dist=0;ies_min_dist=0;ies_right_dist=0;junction_seq=tttagtcaattcgaaTAataccagtaactcca;read_names=J00121:27:H3GGKBBXX:5:2112:5152:29448,J00121:27:H3GGKBBXX:5:1217:12175:47911,J00121:27:H3GGKBBXX:5:1211:9242:39172,J00121:27:H3GGKBBXX:5:2221:31872:47049,J00121:27:H3GGKBBXX:5:1220:26007:16454,J00121:27:H3GGKBBXX:5:2210:11820:1367,J00121:27:H3GGKBBXX:5:2110:29346:45133,J00121:27:H3GGKBBXX:5:1210:19705:1455,J00121:27:H3GGKBBXX:5:1203:6816:2228,J00121:27:H3GGKBBXX:5:1119:4685:9086,J00121:27:H3GGKBBXX:5:1212:17482:20463,J00121:27:H3GGKBBXX:5:1202:4564:31769,J00121:27:H3GGKBBXX:5:1111:6228:29624,J00121:27:H3GGKBBXX:5:2107:3285:30222,J00121:27:H3GGKBBXX:5:2212:6979:33492,J00121:27:H3GGKBBXX:5:2104:22546:24560,J00121:27:H3GGKBBXX:5:2212:6969:33475,J00121:27:H3GGKBBXX:5:1215:5741:18159,J00121:27:H3GGKBBXX:5:2201:8278:36974,J00121:27:H3GGKBBXX:5:1104:11008:15399,J00121:27:H3GGKBBXX:5:1117:6735:15276,J00121:27:H3GGKBBXX:5:2211:28442:1789,J00121:27:H3GGKBBXX:5:1203:13738:7293,J00121:27:H3GGKBBXX:5:2219:4797:35163,J00121:27:H3GGKBBXX:5:2211:10764:16946,J00121:27:H3GGKBBXX:5:2211:28280:1965,J00121:27:H3GGKBBXX:5:1224:27468:12691,J00121:27:H3GGKBBXX:5:1122:20222:16981,J00121:27:H3GGKBBXX:5:2215:6390:16964,J00121:27:H3GGKBBXX:5:1214:4726:10915,J00121:27:H3GGKBBXX:5:1121:24860:35145,J00121:27:H3GGKBBXX:5:1206:18619:13816,J00121:27:H3GGKBBXX:5:1215:16579:11231,J00121:27:H3GGKBBXX:5:1121:25195:32701;sequence=TAATATTGATAACTTAATAACTGCATCAAGATTTTTGTTTCATTTGTAGGAGGTTGAAAATTATTTTAATAAAATTAGGTTAGAATATAAATTTAAAGAAGAAAAGTTCTGATTATATAATTTCTTTCTTCCCTAAACAAGTTTTAATTGAAAAATAAAAATTATTTAAATTAA;start=293504;subtype=IES;support_ref=76;support_variant=34;type=IES;
scaffold51_45_with_IES	MILORD	internal_eliminated_sequence	296080	300604	.	.	.	ID=MILORD.45.296080.300604;Name=MILORD.45.296080.300604;bounded_by_ta=TRUE;common_boundary=None;end=300604;ies_id=IESPGM.PTET51.1.45.283454;ies_left_dist=5504;ies_min_dist=1155;ies_right_dist=1155;junction_seq=tgattaatttgatgtTAaatttttatttatcc;read_names=J00121:27:H3GGKBBXX:5:2224:27549:31505;sequence=TATTGAGGATCTTTGTAGTCATCCCAACCAAGAGGTTTGATATCCTCATCTTGATCTAACCATTTGATACGTCTACCTCCTTCCCACAATCCCAATTAACTCTTTCCATTAGGCAATGTGTATCGACCCTTTCCAGCCTACTTCCCATTAATCCAATATCCCTCATATCCTTGAATAAATTTATTGATAAATACTTCGCCCATCTGGCCAAATGTAGACTCCATAACCCTACTTTTTATCATTCTAGTATTCTCCATTATATTATCTTCCGTCTTGCCAAATATAAATACCTCTACCATTCGTTTGACTATTTCTCCACACGCCCTCATATTTCTAAATTGAATATTAAATTTTACTCTACCATCAGCCCAATAATGAACTCCAAATCCATTCATCATATTGCCTTCCCAATTTCCTATATATATAGACCCATCATTCCAAAAACATTTTCCAAAGCCATATTTCTTTCCATAGCTAAAATTTCCCTCATATCTAGAATGATCGAGCCAAACTTCAATTCCATACCCATGAGGTTGATCATTGAACCATTCTCCTTCATATTTAGCCCCATTAGCGTGAAGATATATTCCTTTACCACAAGCTTTATTTTCTTTCCATTACCCTTCATAATAATCACCTCCTAAATGCCAGAACTTTCCCTTTCCATCAACTTTATTATTCTTCCATTCTCCCTCATACTTAGCACCGTCTACCCAAAGTTGAACTCCATACCCATCTCTTTATTAGCCTACCCATTCGCCTTCATAAGATGCTCCACTTTTAAATATATATTTGTTCCTTTTTTCTCTCTATTTACAGTTTGATCTTTTTCCCAAGGTTTCTAAAATATCCTCTTGATTTCTGAGTGCCATTTAATTTTTCTTTCTCAAACTACCACTGTTAGACTCTAACTATTAAATGTAAAATTTACAAGAAGTTAAATTTATCTCAATTTTCTTTTCTGTCTATGACTAATCTTGAATTTCATGTTCATATTAATCTTAAATTGGTTAATTCTCTTCCTTTTATTCTTCTTTCAACATATTGTCTTAGTAATCCTCTTCCTCGCAATTCTACTAATTATTCGAATCATGATGTATTGTTTATTAATAAAATTCACTAATTAAAATTTCGTCTTTCCTTTAACAACTCTAACAATTCGAGCATTGGCTTCCCATTTTCTAAATAAAAATTCTTGGGTTTAATTTATAGTTAATTCAACTCATTATCAACTTTTTTAACTGTAAAATAAATTATATGAAATTTCAAAGTGTAAAATTATCGACTGAAATCAATAATTAATTTTAATTTTTCTTGTAAAAATTCATGGATTTAAGGAGAAATATGAAATTAAAAATTAATGTAACTTAATTATTTTAATGTCTAAGAAAGTATGTCATTTAAAGTTACTTATTTGATTTTTTTCTAAAATTCCACATTGTTAAATTAAAGATTGTTATAAAACACATTTTCTTATTAAAAAATCTATACCAGCTGAGTCTTTTTTCAGATGTCTTTTTTGACTAAATTTTCATTTTTAGGATTTGCATATTCATGAAACTGAAATCTTCCCAACTTAATTGATGCATTAACCTTGTCTTAATCGAACTCTTCAATCGAAAATTTTTGAGAGAACTTTTATTTATAATTCTCGGAAATTATAATTCCTCTGGTTTTATTTCGATACTAACATTAGAGATGCGAAAATTATAATGTTATCTGCTTTATAGAATATATAAAAATCATGAACATGGTTTATAGGGAGTGTGACCAACTACTTTTCCACAATAGCTGCATTGATGATAAACGTCTTTGCAATCTCCAGATAATAAAGGTATGAAACATAGACAACCAAAGAATAGACATAATAATAAGGAAACCCAATATGTATTATTGCCTGGTTTATATGTAATTGTAGTAACTGAATGTTAATTACAAAAACAACATTAAAGTAATACAGGAGTTCTAGATCCAGATGCATTTTATACTACTTAAGGAGTCTATAATATTATTATTTATATCATACATATGGAATATAAGGACTTTGAATTACTATTCCTGTTATTTGTTATTATTATTATTATTATTATTATTATTATTACTAATTATATGGATATTATTATTAATCTGCTTAAATATTCAATGGTTGATAAGGATTAATAAAATATGGTTATTAATTAATTTATTATTATTATTAAGTTTATTAAACTTAAGGAGCATAATATTGAATTTATTTGATTATTATTCTGCAGGTAATAATGGTACATTGTATGCTACATAGTCTTAAGCTGGTTTCGCATTTTAAATATCCATTTTCTGTATTCTTTATTTATTATTATTACTTTAACTCAAATTAACTATTTATATACCAAAATATATTCTATGTTGTTTATAATATATCTATATTTATTTATTTATTTATTTATTTATTTAATTATATTTATTTTATTTAATTATTTCTTATTTCAATCTACTTAATCAACTTATGAACCTTATCCATCCATTCCATTTTAACCGTATTATTATACTCTTTACATCATTCCATTAAATATCAATTCAATATCTTTTTATTTATTATTGTAATCATTCCTTTCACCATTTGGATTAGATTCTATCCATTTTGTTGTTTGTTCAATTAATTATTCTAGCTTTTAGATTTCTTCTGCTGCAAATTTGCCTCTCAATTTTTCATCTTTTATGGTATTTTTAACTTAATATATTATTTATTCAAGGCTGTTCTTTGCTTCTATCTTTGATTTAATGATATCATCTTCAGCCCTAAATTGTTCAGCTTCCTTAACTAATTTTTCAATTTCATCTTTTGACAATCTGCCTTTGCCATTGGTAATGGTGATTTTTTTTGCATTTTTTGTTGCCTTATCTTCAGCATAAATGTTCATGATACCATTTTCATCAACATCAAATGAAACTTCAATTTGTGGAACTCCTCTTGGGGCTGGTGCAATACCATCTAAATTGAATGATCCCAATTTATGACAATCTTTTGACAATTATCTTTCTCCTTCATAGACTTGAACCGAAACACCTGATTAATTATCAACATAGGTTGTAAATATCTATGACTTTTTTGTTGGAATAGTAGTATTTCTCCCAATTAACACAGTCATGACGCCACCCGCAGTTTCAATACCTAATGACAAAGGCGTTACATCCAAAAATATCATATCTTTAACTTATTGATTACCTTAATTAGTTAAGATCGCAGCTTAAACGGCTGCACCATAAGCAACAGCTTCATCTGGATTGATGGATTTGTTCAATTCCTTTCCATTAAAATATTCTCTCAACAATTCTTAGACTTTTGGAATTCTTGTTGATCCTCCAACCAAAACAACTTCATTAATTTGATTCTTGGAAATACCAGAATCTTTAAGTACCTTTTCAACAGGAGGGATACATTGTTTAAACATTTAAATGCACAGTTCTTCAAATTTAGCTCTACTGATAGTACAATTAAAATCTTCATTGGCATCTAAAGCATCAACCTCTATTGTAGTTTAATTGGCTGATGAAAGAACTCTCTTAGCTCTTTCGCATTGAGTTCTAAGTCTTCTTAATGCTCTTGGGTTTTTTCTGATATCAACTCCTTTCTTCTTCAAGAATTCAGCACAACAATATTCGACAAGCTTGTTATCGAAATCTTCACCTCCCAAGTGAGTATCACCAGCTGTGGCTTTGACTTCAAAGACACCATCTTCAATAGCCAATAAGGAGACATCAAAAGTACCACCGCCTAAATCAAAGATGAGAACATGCTCCTCTTGTTTAGATTTCTTGTCTAAACCATAAGCAATAGCAGCAGCACTTGGTTCGTTGATAATTCTCAAGACATTCAAACCAGAGATTGCTCCGGCGTCTTTAGTGGCTTATCTTTGAGAATCATTGAAGTAAGCTGGAACAGTGATCACAGCCTTTGAAACTTGTTTGTTTAAGTAGGCTTCAGCTGTTTCCTTCATTTTTGTTAAGACCATCGATGAGATTTCTTCTGGGTGGAATTTTTTATTTTCTCCTTTGTATTTAACGACAATGATTGGTTTGTCATCTGCACCGGCTTCAACTTTGAATGGCCATAATTTGAGATCTTATTGAACAGTAGACTCAGAAAACTTTCTTCCTATTAGTCTTTTAGCATCAAAAATTGTATTCTATGGGTTTCTAGCAACTTAGTTCTTAGCTGCATCACCAGTAAGTCGTTCAGTATCATTAAAGGCAATATATGATGGAGTGGTTCTATTACCTTGATCATTTTGGAGGATTTCAACTCTATCATTCATCCAAACACCTACACAAGAGTAAGTTGTTCCTAAATCAATTCCTATAGCAATGGGTTAAGCCATAATTCTTATGCTCTATTCTTTTTTATTAAAACCATCCATATCCTACTTTTGCTTTTAAATGCATTTTTAGAACTTTCTCGAAAAATCTTTTTTTCATTTAATTTAAATTTCGTTTTCTAGAACTTTCTATATTTTTAAATATAAATTCAATTAATTTTTAATACCAT;start=296080;subtype=MAC;support_ref=126;support_variant=1;type=CRYPTIC;
scaffold51_45_with_IES	MILORD	internal_eliminated_sequence	297287	297323	.	.	.	ID=MILORD.45.297287.297323;Name=MILORD.45.297287.297323;bounded_by_ta=TRUE;common_boundary=Both;end=297323;ies_id=IESPGM.PTET51.1.45.279281;ies_left_dist=0;ies_min_dist=0;ies_right_dist=0;junction_seq=tcttgggtttaatttTAaaataaattatatga;read_names=J00121:27:H3GGKBBXX:5:1226:18761:15610,J00121:27:H3GGKBBXX:5:2110:9181:1332,J00121:27:H3GGKBBXX:5:2216:22008:7275;sequence=TATAGTTAATTCAACTCATTATCAACTTTTTTAACTG;start=297287;subtype=IES;support_ref=0;support_variant=3;type=IES;
scaffold51_45_with_IES	MILORD	internal_eliminated_sequence	297472	297567	.	.	.	ID=MILORD.45.297472.297567;Name=MILORD.45.297472.297567;bounded_by_ta=TRUE;common_boundary=RIGHT;end=297567;ies_id=IESPGM.PTET51.1.45.279438;ies_left_dist=9;ies_min_dist=0;ies_right_dist=0;junction_seq=taatgtctaagaaagTAccagctgagtct;read_names=J00121:27:H3GGKBBXX:5:2220:3610:42741;sequence=TATGTCATTTAAAGTTACTTATTTGATTTTTTTCTAAAATTCCACATTGTTAAATTAAAGATTGTTATAAAACACATTTTCTTATTAAAAAATCTA;start=297472;subtype=PARTIAL_EXTERNAL;support_ref=56;support_variant=1;type=ALTERNATIVE;
scaffold51_45_with_IES	MILORD	internal_eliminated_sequence	297481	297567	.	.	.	ID=MILORD.45.297481.297567;Name=MILORD.45.297481.297567;bounded_by_ta=TRUE;common_boundary=Both;end=297567;ies_id=IESPGM.PTET51.1.45.279438;ies_left_dist=0;ies_min_dist=0;ies_right_dist=0;junction_seq=agaaagtatgtcattTAccagctgagtctttt;read_names=J00121:27:H3GGKBBXX:5:2109:13717:29765,J00121:27:H3GGKBBXX:5:1119:11332:40086,J00121:27:H3GGKBBXX:5:1121:25307:27901,J00121:27:H3GGKBBXX:5:1219:10490:1560,J00121:27:H3GGKBBXX:5:2118:28118:26406,J00121:27:H3GGKBBXX:5:1221:21034:41598,J00121:27:H3GGKBBXX:5:1223:26910:23997,J00121:27:H3GGKBBXX:5:2120:21694:20375,J00121:27:H3GGKBBXX:5:1204:19877:37062,J00121:27:H3GGKBBXX:5:2115:10602:22186,J00121:27:H3GGKBBXX:5:2201:15574:35972,J00121:27:H3GGKBBXX:5:2214:29772:32719,J00121:27:H3GGKBBXX:5:1212:24485:21729,J00121:27:H3GGKBBXX:5:2214:28980:34512,J00121:27:H3GGKBBXX:5:1228:19390:15328,J00121:27:H3GGKBBXX:5:1227:17868:4532,J00121:27:H3GGKBBXX:5:1126:24008:41757,J00121:27:H3GGKBBXX:5:2215:20121:39031,J00121:27:H3GGKBBXX:5:2207:7436:11425,J00121:27:H3GGKBBXX:5:2123:28321:14414,J00121:27:H3GGKBBXX:5:2224:29122:36130,J00121:27:H3GGKBBXX:5:2217:15016:36622,J00121:27:H3GGKBBXX:5:1118:14763:34073,J00121:27:H3GGKBBXX:5:1120:24779:36411,J00121:27:H3GGKBBXX:5:1106:24505:25105,J00121:27:H3GGKBBXX:5:2112:18193:29079,J00121:27:H3GGKBBXX:5:2220:2341:30239;sequence=TAAAGTTACTTATTTGATTTTTTTCTAAAATTCCACATTGTTAAATTAAAGATTGTTATAAAACACATTTTCTTATTAAAAAATCTA;start=297481;subtype=IES;support_ref=104;support_variant=27;type=IES;
scaffold51_45_with_IES	MILORD	internal_eliminated_sequence	301019	301112	.	.	.	ID=MILORD.45.301019.301112;Name=MILORD.45.301019.301112;bounded_by_ta=TRUE;common_boundary=None;end=301112;ies_id=IESPGM.PTET51.1.45.283454;ies_left_dist=565;ies_min_dist=565;ies_right_dist=647;junction_seq=attcataaaacattcTAatagtttaattataa;read_names=J00121:27:H3GGKBBXX:5:1113:4371:21272,J00121:27:H3GGKBBXX:5:1116:20009:31769,J00121:27:H3GGKBBXX:5:2116:20456:16647;sequence=TATAGTAGAATTATTAAATATTTAATTTTCTTTTGCCAAACTTTTTAGCTTATTCAATCTCTAATACTATTTCTCAATTAACCACAGCATCTTA;start=301019;subtype=MAC;support_ref=124;support_variant=3;type=CRYPTIC;
scaffold51_45_with_IES	MILORD	internal_eliminated_sequence	301111	301189	.	.	.	ID=MILORD.45.301111.301189;Name=MILORD.45.301111.301189;bounded_by_ta=TRUE;common_boundary=None;end=301189;ies_id=IESPGM.PTET51.1.45.283454;ies_left_dist=473;ies_min_dist=473;ies_right_dist=570;junction_seq=ttaaccacagcatctTAtaaagctgactataa;read_names=J00121:27:H3GGKBBXX:5:1210:26514:20111,J00121:27:H3GGKBBXX:5:2223:6086:24489;sequence=TATAATAGTTTAATTATAATTTTCATGAGCTACATAATCAAATATTTAAATAAAAGTCTTAAAACCATGAAATTTTGGG;start=301111;subtype=MAC;support_ref=70;support_variant=2;type=CRYPTIC;
scaffold51_45_with_IES	MILORD	internal_eliminated_sequence	301584	301759	.	.	.	ID=MILORD.45.301584.301759;Name=MILORD.45.301584.301759;bounded_by_ta=TRUE;common_boundary=Both;end=301759;ies_id=IESPGM.PTET51.1.45.283454;ies_left_dist=0;ies_min_dist=0;ies_right_dist=0;junction_seq=aattaataattctacTAgcacttgcataaatg;read_names=J00121:27:H3GGKBBXX:5:2105:29609:10422,J00121:27:H3GGKBBXX:5:1223:29883:10018,J00121:27:H3GGKBBXX:5:1104:23125:16383,J00121:27:H3GGKBBXX:5:1119:18680:35092,J00121:27:H3GGKBBXX:5:1123:21724:17720,J00121:27:H3GGKBBXX:5:2104:26332:12691,J00121:27:H3GGKBBXX:5:1202:4645:15662,J00121:27:H3GGKBBXX:5:2120:24271:20515,J00121:27:H3GGKBBXX:5:1220:12073:48790,J00121:27:H3GGKBBXX:5:1118:12286:44904,J00121:27:H3GGKBBXX:5:1206:23206:7345,J00121:27:H3GGKBBXX:5:2212:11231:31716,J00121:27:H3GGKBBXX:5:1107:22069:29712,J00121:27:H3GGKBBXX:5:1204:27823:20832,J00121:27:H3GGKBBXX:5:2103:24515:4163,J00121:27:H3GGKBBXX:5:1105:24738:38310,J00121:27:H3GGKBBXX:5:1215:8115:31347,J00121:27:H3GGKBBXX:5:2109:6015:22995;sequence=TATTGTGAAGTAAAATAGATTTATTTCAATATTTAATTAATCTATATGTAAAAAATTCATTAAATTCTATCTTCTGTATAAATTTTTTTATCAATTTGAAATATAATTTAAAAAAAAGTAAATTTTTTGATAAAATATTTATGAAAAGTTACATAAAAGTTTAAATGCTTTTACAA;start=301584;subtype=IES;support_ref=50;support_variant=18;type=IES;
scaffold51_45_with_IES	MILORD	internal_eliminated_sequence	302038	302083	.	.	.	ID=MILORD.45.302038.302083;Name=MILORD.45.302038.302083;bounded_by_ta=TRUE;common_boundary=Both;end=302083;ies_id=IESPGM.PTET51.1.45.283732;ies_left_dist=0;ies_min_dist=0;ies_right_dist=0;junction_seq=atggcataaatgatgTAaatccgattgttata;read_names=J00121:27:H3GGKBBXX:5:2214:10805:29466,J00121:27:H3GGKBBXX:5:1126:26301:33387,J00121:27:H3GGKBBXX:5:1127:16163:16840,J00121:27:H3GGKBBXX:5:1128:25266:47172,J00121:27:H3GGKBBXX:5:1216:17066:26775,J00121:27:H3GGKBBXX:5:2102:22435:9526,J00121:27:H3GGKBBXX:5:1217:4503:48509,J00121:27:H3GGKBBXX:5:1118:15341:19355,J00121:27:H3GGKBBXX:5:1220:11627:33105;sequence=TATGGTAGGGTCAAATTGATAAAATTAGTATTAAGCATTTTTGTTG;start=302038;subtype=IES;support_ref=114;support_variant=9;type=IES;
scaffold51_45_with_IES	MILORD	internal_eliminated_sequence	303347	303450	.	.	.	ID=MILORD.45.303347.303450;Name=MILORD.45.303347.303450;bounded_by_ta=TRUE;common_boundary=Both;end=303450;ies_id=IESPGM.PTET51.1.45.284995;ies_left_dist=0;ies_min_dist=0;ies_right_dist=0;junction_seq=tcccctataaattgaTAtcaattttgaaaatt;read_names=J00121:27:H3GGKBBXX:5:2227:21450:10387,J00121:27:H3GGKBBXX:5:1214:7973:14291,J00121:27:H3GGKBBXX:5:1222:26555:32209,J00121:27:H3GGKBBXX:5:1209:12124:19759,J00121:27:H3GGKBBXX:5:2217:12753:33862,J00121:27:H3GGKBBXX:5:2202:15656:31962,J00121:27:H3GGKBBXX:5:2201:6685:44271,J00121:27:H3GGKBBXX:5:2215:12469:48878,J00121:27:H3GGKBBXX:5:2113:7283:2228,J00121:27:H3GGKBBXX:5:1119:18791:34864,J00121:27:H3GGKBBXX:5:1220:21775:40702,J00121:27:H3GGKBBXX:5:1201:15442:10633,J00121:27:H3GGKBBXX:5:2227:21511:10704,J00121:27:H3GGKBBXX:5:2104:11596:4743,J00121:27:H3GGKBBXX:5:2102:7456:45291,J00121:27:H3GGKBBXX:5:2126:3671:10669,J00121:27:H3GGKBBXX:5:2219:12043:18458,J00121:27:H3GGKBBXX:5:1220:24880:23294,J00121:27:H3GGKBBXX:5:1223:27275:998,J00121:27:H3GGKBBXX:5:2208:4858:11214,J00121:27:H3GGKBBXX:5:1118:16691:31716,J00121:27:H3GGKBBXX:5:1111:13291:5816,J00121:27:H3GGKBBXX:5:1128:27438:23927,J00121:27:H3GGKBBXX:5:2205:4442:17597,J00121:27:H3GGKBBXX:5:2225:11962:7697,J00121:27:H3GGKBBXX:5:2213:21572:9121,J00121:27:H3GGKBBXX:5:1212:5751:47964,J00121:27:H3GGKBBXX:5:1112:20517:33141,J00121:27:H3GGKBBXX:5:2204:26534:6747,J00121:27:H3GGKBBXX:5:1214:22688:16120,J00121:27:H3GGKBBXX:5:2207:12215:48720,J00121:27:H3GGKBBXX:5:2201:18314:37167,J00121:27:H3GGKBBXX:5:2209:8836:42442,J00121:27:H3GGKBBXX:5:2223:29691:40631,J00121:27:H3GGKBBXX:5:1113:12926:35251,J00121:27:H3GGKBBXX:5:1106:20517:12743,J00121:27:H3GGKBBXX:5:1209:14204:29026,J00121:27:H3GGKBBXX:5:1207:27712:32384,J00121:27:H3GGKBBXX:5:1120:20973:35514,J00121:27:H3GGKBBXX:5:1214:19492:12234,J00121:27:H3GGKBBXX:5:1114:24312:20832,J00121:27:H3GGKBBXX:5:1202:24819:42354,J00121:27:H3GGKBBXX:5:2228:28503:26195,J00121:27:H3GGKBBXX:5:1103:4269:48104,J00121:27:H3GGKBBXX:5:2124:24454:30151,J00121:27:H3GGKBBXX:5:1122:18426:1877;sequence=TACACTGGTTTAAAAATACTACATTGTGAATTTACAATTATTTATTGGAAAATTGTTTTTGTAAATTGGCAAAAGAAAACTTACAATTTGTTTCTGAGCAACTC;start=303347;subtype=IES;support_ref=58;support_variant=46;type=IES;
scaffold51_45_with_IES	MILORD	internal_eliminated_sequence	303366	303450	.	.	.	ID=MILORD.45.303366.303450;Name=MILORD.45.303366.303450;bounded_by_ta=TRUE;common_boundary=RIGHT;end=303450;ies_id=IESPGM.PTET51.1.45.284995;ies_left_dist=-19;ies_min_dist=0;ies_right_dist=0;junction_seq=ctggtttaaaaatacTAtcaattttgaaaatt;read_names=J00121:27:H3GGKBBXX:5:2207:13606:9033,J00121:27:H3GGKBBXX:5:1118:30269:30485,J00121:27:H3GGKBBXX:5:2115:21826:23979,J00121:27:H3GGKBBXX:5:1105:23196:17737;sequence=TACATTGTGAATTTACAATTATTTATTGGAAAATTGTTTTTGTAAATTGGCAAAAGAAAACTTACAATTTGTTTCTGAGCAACTC;start=303366;subtype=PARTIAL_INTERNAL;support_ref=56;support_variant=4;type=ALTERNATIVE;
scaffold51_45_with_IES	MILORD	internal_eliminated_sequence	305049	305130	.	.	.	ID=MILORD.45.305049.305130;Name=MILORD.45.305049.305130;bounded_by_ta=TRUE;common_boundary=None;end=305130;ies_id=IESPGM.PTET51.1.45.288174;ies_left_dist=1581;ies_min_dist=1581;ies_right_dist=1702;junction_seq=tagagtttattgtatTAaattaataaaaaaag;read_names=J00121:27:H3GGKBBXX:5:1214:26636:5622;sequence=TACATTTTTTTTTATATTATTAAGAATAATAAATCATATTTTTAACATATAATTAAGAATAATAAATTATATTTTTAATGAA;start=305049;subtype=MAC;support_ref=117;support_variant=1;type=CRYPTIC;
scaffold51_45_with_IES	MILORD	internal_eliminated_sequence	306630	306832	.	.	.	ID=MILORD.45.306630.306832;Name=MILORD.45.306630.306832;bounded_by_ta=TRUE;common_boundary=Both;end=306832;ies_id=IESPGM.PTET51.1.45.288174;ies_left_dist=0;ies_min_dist=0;ies_right_dist=0;junction_seq=ccgtcagggaaattaTAcaagctgaagcaatt;read_names=J00121:27:H3GGKBBXX:5:2203:6634:36657,J00121:27:H3GGKBBXX:5:2218:11393:31751,J00121:27:H3GGKBBXX:5:1116:25895:19038,J00121:27:H3GGKBBXX:5:2121:14874:9227,J00121:27:H3GGKBBXX:5:1125:3995:28674,J00121:27:H3GGKBBXX:5:1110:3995:36059,J00121:27:H3GGKBBXX:5:2102:8755:13113,J00121:27:H3GGKBBXX:5:2201:28107:13623,J00121:27:H3GGKBBXX:5:1218:12773:16594,J00121:27:H3GGKBBXX:5:2104:10866:42267,J00121:27:H3GGKBBXX:5:2226:23693:27039,J00121:27:H3GGKBBXX:5:1116:12083:43919,J00121:27:H3GGKBBXX:5:2213:8643:32332,J00121:27:H3GGKBBXX:5:1128:26565:23540,J00121:27:H3GGKBBXX:5:2123:5934:3618,J00121:27:H3GGKBBXX:5:1220:10927:46979,J00121:27:H3GGKBBXX:5:2213:7507:18898,J00121:27:H3GGKBBXX:5:1212:17716:19882,J00121:27:H3GGKBBXX:5:2105:29904:22924,J00121:27:H3GGKBBXX:5:1112:6137:14836,J00121:27:H3GGKBBXX:5:2103:16660:19074,J00121:27:H3GGKBBXX:5:1207:24018:27250,J00121:27:H3GGKBBXX:5:2206:9475:35251,J00121:27:H3GGKBBXX:5:2211:11566:27619,J00121:27:H3GGKBBXX:5:2201:11556:47717,J00121:27:H3GGKBBXX:5:1110:13809:22538,J00121:27:H3GGKBBXX:5:2123:31609:11882,J00121:27:H3GGKBBXX:5:2219:8582:28252,J00121:27:H3GGKBBXX:5:2220:26555:41950,J00121:27:H3GGKBBXX:5:2222:13768:47858,J00121:27:H3GGKBBXX:5:2104:9191:5112,J00121:27:H3GGKBBXX:5:2211:12215:42776,J00121:27:H3GGKBBXX:5:1102:6218:12304;sequence=TATAGTAGACATAATATAAAATATCTCTTTTTATCAATTTTTGTTTTATCACATGATATACCATTATTATTTGAAGAAATTATTAAATTAATAATTTGAGTTTATATTTTAAGAATCAAAAATCAACTTTATTAACCTATTAGTTAAGTATTAGAAATTCTGTATTAAGATTAAGAAATTAGAATTTTTATTTATTAAAATAA;start=306630;subtype=IES;support_ref=32;support_variant=33;type=IES;
scaffold51_45_with_IES	MILORD	internal_eliminated_sequence	306778	306832	.	.	.	ID=MILORD.45.306778.306832;Name=MILORD.45.306778.306832;bounded_by_ta=TRUE;common_boundary=RIGHT;end=306832;ies_id=IESPGM.PTET51.1.45.288174;ies_left_dist=-148;ies_min_dist=0;ies_right_dist=0;junction_seq=aacctattagttaagTAcaagctgaagcaatt;read_names=J00121:27:H3GGKBBXX:5:2112:31345:33651;sequence=TATTAGAAATTCTGTATTAAGATTAAGAAATTAGAATTTTTATTTATTAAAATAA;start=306778;subtype=PARTIAL_INTERNAL;support_ref=31;support_variant=1;type=ALTERNATIVE;
scaffold51_45_with_IES	MILORD	internal_eliminated_sequence	309664	309699	.	.	.	ID=MILORD.45.309664.309699;Name=MILORD.45.309664.309699;bounded_by_ta=TRUE;common_boundary=Both;end=309699;ies_id=IESPGM.PTET51.1.45.291005;ies_left_dist=0;ies_min_dist=0;ies_right_dist=0;junction_seq=aatatttaagcagatTAataataataataata;read_names=J00121:27:H3GGKBBXX:5:2116:8501:7961;sequence=TAATAATAATATCCATATAATTAGTAATAATAATAA;start=309664;subtype=IES;support_ref=13;support_variant=1;type=IES;
scaffold51_45_with_IES	MILORD	internal_eliminated_sequence	311201	311228	.	.	.	ID=MILORD.45.311201.311228;Name=MILORD.45.311201.311228;bounded_by_ta=TRUE;common_boundary=Both;end=311228;ies_id=IESPGM.PTET51.1.45.292506;ies_left_dist=0;ies_min_dist=0;ies_right_dist=0;junction_seq=gggtgctatctaagtTActtgtttgttaattg;read_names=J00121:27:H3GGKBBXX:5:2115:25205:16858,J00121:27:H3GGKBBXX:5:1106:29782:23452,J00121:27:H3GGKBBXX:5:1103:8836:30415,J00121:27:H3GGKBBXX:5:2210:28513:26916,J00121:27:H3GGKBBXX:5:2206:31274:2580,J00121:27:H3GGKBBXX:5:2101:23581:28428,J00121:27:H3GGKBBXX:5:2122:12946:41968,J00121:27:H3GGKBBXX:5:2201:12773:23065,J00121:27:H3GGKBBXX:5:2212:10236:9983,J00121:27:H3GGKBBXX:5:1106:23267:6677,J00121:27:H3GGKBBXX:5:2110:30086:19443,J00121:27:H3GGKBBXX:5:2209:29447:14854,J00121:27:H3GGKBBXX:5:1110:25033:31294,J00121:27:H3GGKBBXX:5:2217:27691:1367,J00121:27:H3GGKBBXX:5:2208:10257:21272,J00121:27:H3GGKBBXX:5:2111:26748:10704,J00121:27:H3GGKBBXX:5:1214:10531:20973,J00121:27:H3GGKBBXX:5:1123:8613:26301,J00121:27:H3GGKBBXX:5:1102:14418:7521,J00121:27:H3GGKBBXX:5:2214:13738:23505,J00121:27:H3GGKBBXX:5:2225:16650:33299,J00121:27:H3GGKBBXX:5:1107:10795:34582,J00121:27:H3GGKBBXX:5:1102:27296:38521,J00121:27:H3GGKBBXX:5:1116:8369:24612,J00121:27:H3GGKBBXX:5:2206:26352:5306,J00121:27:H3GGKBBXX:5:2218:2402:36605,J00121:27:H3GGKBBXX:5:2217:15067:1437,J00121:27:H3GGKBBXX:5:1209:9394:18968,J00121:27:H3GGKBBXX:5:1125:18020:33668,J00121:27:H3GGKBBXX:5:2222:1844:9543,J00121:27:H3GGKBBXX:5:1218:22668:31488,J00121:27:H3GGKBBXX:5:1121:17056:1719,J00121:27:H3GGKBBXX:5:2101:12591:25562,J00121:27:H3GGKBBXX:5:1126:8603:5569,J00121:27:H3GGKBBXX:5:1217:21379:33862,J00121:27:H3GGKBBXX:5:1125:26342:8137,J00121:27:H3GGKBBXX:5:1118:4229:48245,J00121:27:H3GGKBBXX:5:1214:25733:34125,J00121:27:H3GGKBBXX:5:1228:18964:47788,J00121:27:H3GGKBBXX:5:1226:14610:34934,J00121:27:H3GGKBBXX:5:1128:11383:45625,J00121:27:H3GGKBBXX:5:2122:17543:40754,J00121:27:H3GGKBBXX:5:1101:6563:36183,J00121:27:H3GGKBBXX:5:1119:17990:27250,J00121:27:H3GGKBBXX:5:2127:27691:13078,J00121:27:H3GGKBBXX:5:2124:24596:30890,J00121:27:H3GGKBBXX:5:2226:19106:9877,J00121:27:H3GGKBBXX:5:2114:20425:30872,J00121:27:H3GGKBBXX:5:1204:28178:18845,J00121:27:H3GGKBBXX:5:2202:7892:26705,J00121:27:H3GGKBBXX:5:2222:22516:47858,J00121:27:H3GGKBBXX:5:1126:11566:25474,J00121:27:H3GGKBBXX:5:2101:6745:45291,J00121:27:H3GGKBBXX:5:2107:22181:29835,J00121:27:H3GGKBBXX:5:2221:21399:11460,J00121:27:H3GGKBBXX:5:1118:13880:10950,J00121:27:H3GGKBBXX:5:1118:24150:3037,J00121:27:H3GGKBBXX:5:1123:20598:21043,J00121:27:H3GGKBBXX:5:1205:14336:10159,J00121:27:H3GGKBBXX:5:2110:22079:42143,J00121:27:H3GGKBBXX:5:2118:11535:44904,J00121:27:H3GGKBBXX:5:2124:24586:30907,J00121:27:H3GGKBBXX:5:2213:24150:20340,J00121:27:H3GGKBBXX:5:1205:14996:37361,J00121:27:H3GGKBBXX:5:1127:7456:6185,J00121:27:H3GGKBBXX:5:1115:5873:33651,J00121:27:H3GGKBBXX:5:2225:18365:47735,J00121:27:H3GGKBBXX:5:1221:2179:45678,J00121:27:H3GGKBBXX:5:1128:4066:2176,J00121:27:H3GGKBBXX:5:2214:2047:15838,J00121:27:H3GGKBBXX:5:1104:13920:23083,J00121:27:H3GGKBBXX:5:1208:14397:12902,J00121:27:H3GGKBBXX:5:2204:15280:24278,J00121:27:H3GGKBBXX:5:1205:30665:24736;sequence=TATAGTAAATTGAATAATATTTATAATG;start=311201;subtype=IES;support_ref=12;support_variant=74;type=IES;
scaffold51_45_with_IES	MILORD	internal_eliminated_sequence	313208	313299	.	.	.	ID=MILORD.45.313208.313299;Name=MILORD.45.313208.313299;bounded_by_ta=TRUE;common_boundary=None;end=313299;ies_id=IESPGM.PTET51.1.45.292506;ies_left_dist=-2007;ies_min_dist=2007;ies_right_dist=-2071;junction_seq=tcaggaggaaatgttTActtaatgcaatcatc;read_names=J00121:27:H3GGKBBXX:5:1110:29193:35620,J00121:27:H3GGKBBXX:5:2228:7841:17931;sequence=TATTGTTGCTCATGTTTGCTATTTTTTACAATTCCAATATTGGTATGCCTGCCTTGTTGTTTGAAATCTTAAAAAGATGTTATACATTATTG;start=313208;subtype=MAC;support_ref=256;support_variant=2;type=CRYPTIC;
scaffold51_45_with_IES	MILORD	internal_eliminated_sequence	316754	316819	.	.	.	ID=MILORD.45.316754.316819;Name=MILORD.45.316754.316819;bounded_by_ta=TRUE;common_boundary=Both;end=316819;ies_id=IESPGM.PTET51.1.45.298031;ies_left_dist=0;ies_min_dist=0;ies_right_dist=0;junction_seq=aattgttcttcaaggTAtttcttatattctat;read_names=J00121:27:H3GGKBBXX:5:1126:28138:17051,J00121:27:H3GGKBBXX:5:1105:26230:16418,J00121:27:H3GGKBBXX:5:2116:23328:38644,J00121:27:H3GGKBBXX:5:1119:17848:4356,J00121:27:H3GGKBBXX:5:2120:29873:28252,J00121:27:H3GGKBBXX:5:1217:6806:44799,J00121:27:H3GGKBBXX:5:2119:23094:29835,J00121:27:H3GGKBBXX:5:2203:19238:8523,J00121:27:H3GGKBBXX:5:2218:4482:35884,J00121:27:H3GGKBBXX:5:2101:14864:13992,J00121:27:H3GGKBBXX:5:1124:19735:20639,J00121:27:H3GGKBBXX:5:1217:6542:44095,J00121:27:H3GGKBBXX:5:1221:2605:1613,J00121:27:H3GGKBBXX:5:2120:30624:28604,J00121:27:H3GGKBBXX:5:1119:6126:34125,J00121:27:H3GGKBBXX:5:2201:32309:32261,J00121:27:H3GGKBBXX:5:1127:9090:2299,J00121:27:H3GGKBBXX:5:1111:11962:3266,J00121:27:H3GGKBBXX:5:2122:19441:3389,J00121:27:H3GGKBBXX:5:1226:22008:31329,J00121:27:H3GGKBBXX:5:1207:6705:15188,J00121:27:H3GGKBBXX:5:2216:27651:22327,J00121:27:H3GGKBBXX:5:2207:18426:22063,J00121:27:H3GGKBBXX:5:2213:21998:38838,J00121:27:H3GGKBBXX:5:2117:25114:17016,J00121:27:H3GGKBBXX:5:1205:15798:20146,J00121:27:H3GGKBBXX:5:2120:22069:26969,J00121:27:H3GGKBBXX:5:1110:18365:44253,J00121:27:H3GGKBBXX:5:1128:13453:13693,J00121:27:H3GGKBBXX:5:1218:14367:35989,J00121:27:H3GGKBBXX:5:2207:13301:30063,J00121:27:H3GGKBBXX:5:2206:14996:47946,J00121:27:H3GGKBBXX:5:2211:9445:29430,J00121:27:H3GGKBBXX:5:1221:25449:19144,J00121:27:H3GGKBBXX:5:1102:8988:12603,J00121:27:H3GGKBBXX:5:2223:4066:5376,J00121:27:H3GGKBBXX:5:2113:12814:40508,J00121:27:H3GGKBBXX:5:1209:32055:26793,J00121:27:H3GGKBBXX:5:2205:26159:29343,J00121:27:H3GGKBBXX:5:1127:28402:7310,J00121:27:H3GGKBBXX:5:1209:26230:27180,J00121:27:H3GGKBBXX:5:1101:14905:13113,J00121:27:H3GGKBBXX:5:2226:7740:37624;sequence=TATTATAAACTTAATTTAATAAGAAAGTAGTTTATTAAGAAATTGAACATTATTTTAGTTTTACAA;start=316754;subtype=IES;support_ref=62;support_variant=43;type=IES;
scaffold51_45_with_IES	MILORD	internal_eliminated_sequence	317675	317702	.	.	.	ID=MILORD.45.317675.317702;Name=MILORD.45.317675.317702;bounded_by_ta=TRUE;common_boundary=Both;end=317702;ies_id=IESPGM.PTET51.1.45.298886;ies_left_dist=0;ies_min_dist=0;ies_right_dist=0;junction_seq=ttttatagaatgagaTAgaatattttgagatt;read_names=J00121:27:H3GGKBBXX:5:2124:20263:44763,J00121:27:H3GGKBBXX:5:2111:5741:26599,J00121:27:H3GGKBBXX:5:1220:16457:20691,J00121:27:H3GGKBBXX:5:2221:6522:20287,J00121:27:H3GGKBBXX:5:2101:20314:17069,J00121:27:H3GGKBBXX:5:1107:17817:7328,J00121:27:H3GGKBBXX:5:1213:28371:41405,J00121:27:H3GGKBBXX:5:2116:30533:29044,J00121:27:H3GGKBBXX:5:1207:3995:20902,J00121:27:H3GGKBBXX:5:1203:24261:38398,J00121:27:H3GGKBBXX:5:2121:10663:43216,J00121:27:H3GGKBBXX:5:1110:20050:42249,J00121:27:H3GGKBBXX:5:1123:5710:30274,J00121:27:H3GGKBBXX:5:1121:9293:14678,J00121:27:H3GGKBBXX:5:2204:7902:11565,J00121:27:H3GGKBBXX:5:2128:20019:43744,J00121:27:H3GGKBBXX:5:2225:12591:29360,J00121:27:H3GGKBBXX:5:1225:11535:34002,J00121:27:H3GGKBBXX:5:1109:30797:30521,J00121:27:H3GGKBBXX:5:1102:25966:41950;sequence=TATAATGAGTTTTCTATCAATATTACTA;start=317675;subtype=IES;support_ref=4;support_variant=20;type=IES;
scaffold51_45_with_IES	MILORD	internal_eliminated_sequence	320467	320628	.	.	.	ID=MILORD.45.320467.320628;Name=MILORD.45.320467.320628;bounded_by_ta=TRUE;common_boundary=Both;end=320628;ies_id=IESPGM.PTET51.1.45.301531;ies_left_dist=0;ies_min_dist=0;ies_right_dist=0;junction_seq=ctaattgaaagttgtTAaaaagacagctgaaa;read_names=J00121:27:H3GGKBBXX:5:1208:7750:44218,J00121:27:H3GGKBBXX:5:1211:10510:21395,J00121:27:H3GGKBBXX:5:1216:26606:25544,J00121:27:H3GGKBBXX:5:1208:23449:47788,J00121:27:H3GGKBBXX:5:1218:14752:13799,J00121:27:H3GGKBBXX:5:2104:5101:30028,J00121:27:H3GGKBBXX:5:1224:24870:48632,J00121:27:H3GGKBBXX:5:1102:11962:8013,J00121:27:H3GGKBBXX:5:1101:16955:41915,J00121:27:H3GGKBBXX:5:1111:25723:40719,J00121:27:H3GGKBBXX:5:1115:18375:29079,J00121:27:H3GGKBBXX:5:2219:14438:30732,J00121:27:H3GGKBBXX:5:1125:21511:8734,J00121:27:H3GGKBBXX:5:1210:23419:21852,J00121:27:H3GGKBBXX:5:2217:29417:32806,J00121:27:H3GGKBBXX:5:1127:2747:13148,J00121:27:H3GGKBBXX:5:1118:15838:13640,J00121:27:H3GGKBBXX:5:2106:19563:11688,J00121:27:H3GGKBBXX:5:2115:31010:42565,J00121:27:H3GGKBBXX:5:2213:10267:28780,J00121:27:H3GGKBBXX:5:2218:21227:24243,J00121:27:H3GGKBBXX:5:1110:7182:25580,J00121:27:H3GGKBBXX:5:2114:28645:6818,J00121:27:H3GGKBBXX:5:1120:18497:17227,J00121:27:H3GGKBBXX:5:1102:24779:45977,J00121:27:H3GGKBBXX:5:1102:6725:7802,J00121:27:H3GGKBBXX:5:1110:24830:35514,J00121:27:H3GGKBBXX:5:1118:14489:20691,J00121:27:H3GGKBBXX:5:1213:5680:14783,J00121:27:H3GGKBBXX:5:2114:25601:46522,J00121:27:H3GGKBBXX:5:1109:22516:30204,J00121:27:H3GGKBBXX:5:2213:15544:24067,J00121:27:H3GGKBBXX:5:1212:22130:26758,J00121:27:H3GGKBBXX:5:2126:23612:13922,J00121:27:H3GGKBBXX:5:1228:26159:22731,J00121:27:H3GGKBBXX:5:1217:16528:36605,J00121:27:H3GGKBBXX:5:1216:16792:28938;sequence=TATAGGTAATTAATAGAAATTATTTACCTTTTAAATAATGTTAAATATTTATAGGATGAAATTTATTTTTTTAATTAATGTGAACCTAATAGTTTGAATGAATAATGATTCAAATTAATAATAAATTATTGAATATCCAAATAAATTTAAATGAATCAACCA;start=320467;subtype=IES;support_ref=0;support_variant=37;type=IES;
scaffold51_45_with_IES	MILORD	internal_eliminated_sequence	321228	321353	.	.	.	ID=MILORD.45.321228.321353;Name=MILORD.45.321228.321353;bounded_by_ta=TRUE;common_boundary=Both;end=321353;ies_id=IESPGM.PTET51.1.45.302130;ies_left_dist=0;ies_min_dist=0;ies_right_dist=0;junction_seq=agtgaaggagtagatTAtcactattactactt;read_names=J00121:27:H3GGKBBXX:5:2223:10896:5394,J00121:27:H3GGKBBXX:5:1205:2656:47419,J00121:27:H3GGKBBXX:5:2222:14915:33527,J00121:27:H3GGKBBXX:5:2222:28960:13658,J00121:27:H3GGKBBXX:5:1124:18568:37853,J00121:27:H3GGKBBXX:5:2109:15321:1631,J00121:27:H3GGKBBXX:5:1224:7456:34354,J00121:27:H3GGKBBXX:5:2210:31710:23276,J00121:27:H3GGKBBXX:5:1222:20912:24155,J00121:27:H3GGKBBXX:5:2221:4229:25668,J00121:27:H3GGKBBXX:5:1108:18730:11899,J00121:27:H3GGKBBXX:5:1219:24992:31470,J00121:27:H3GGKBBXX:5:1123:7273:7556,J00121:27:H3GGKBBXX:5:2217:20121:35796,J00121:27:H3GGKBBXX:5:1202:13403:7908,J00121:27:H3GGKBBXX:5:1121:14590:46856,J00121:27:H3GGKBBXX:5:2228:20547:39840,J00121:27:H3GGKBBXX:5:1114:30168:23874,J00121:27:H3GGKBBXX:5:1111:2605:11425,J00121:27:H3GGKBBXX:5:2222:6624:38117,J00121:27:H3GGKBBXX:5:2105:4503:6624,J00121:27:H3GGKBBXX:5:1211:15118:23892,J00121:27:H3GGKBBXX:5:2201:22983:5306,J00121:27:H3GGKBBXX:5:1202:14620:20709,J00121:27:H3GGKBBXX:5:2103:9465:35901,J00121:27:H3GGKBBXX:5:2214:26271:1859,J00121:27:H3GGKBBXX:5:1128:10744:23241,J00121:27:H3GGKBBXX:5:2222:30289:48913,J00121:27:H3GGKBBXX:5:1217:30442:2475,J00121:27:H3GGKBBXX:5:1214:29883:17227,J00121:27:H3GGKBBXX:5:2123:3102:22274,J00121:27:H3GGKBBXX:5:2105:6816:10598;sequence=TATAGTCAGTTATGAACACTTTTTATTTTATATATAACATGTAAAATATTAAAAATAATCATAGAATTATATTCTATTGATACTTTAATATCATAATTAAATGCTAAAAAGCACTAGATTCAACGA;start=321228;subtype=IES;support_ref=82;support_variant=32;type=IES;
scaffold51_45_with_IES	MILORD	internal_eliminated_sequence	322621	322874	.	.	.	ID=MILORD.45.322621.322874;Name=MILORD.45.322621.322874;bounded_by_ta=TRUE;common_boundary=Both;end=322874;ies_id=IESPGM.PTET51.1.45.303397;ies_left_dist=0;ies_min_dist=0;ies_right_dist=0;junction_seq=atattatttcttttgTAtctctaaatgtaata;read_names=J00121:27:H3GGKBBXX:5:2121:22729:47630,J00121:27:H3GGKBBXX:5:2227:5609:13253,J00121:27:H3GGKBBXX:5:1123:20405:9737,J00121:27:H3GGKBBXX:5:2124:28595:30749,J00121:27:H3GGKBBXX:5:2217:14133:18107,J00121:27:H3GGKBBXX:5:1117:29538:9491,J00121:27:H3GGKBBXX:5:1223:18964:2316,J00121:27:H3GGKBBXX:5:1110:14793:39963,J00121:27:H3GGKBBXX:5:2109:6928:22995,J00121:27:H3GGKBBXX:5:1219:19857:16243,J00121:27:H3GGKBBXX:5:1204:18903:12902,J00121:27:H3GGKBBXX:5:2116:25043:14643,J00121:27:H3GGKBBXX:5:1102:22648:40104,J00121:27:H3GGKBBXX:5:1126:28473:3916,J00121:27:H3GGKBBXX:5:1227:11667:5710,J00121:27:H3GGKBBXX:5:1127:20588:36569,J00121:27:H3GGKBBXX:5:1222:13433:4585,J00121:27:H3GGKBBXX:5:1201:5233:16436,J00121:27:H3GGKBBXX:5:1226:21937:19355,J00121:27:H3GGKBBXX:5:1107:4868:42073,J00121:27:H3GGKBBXX:5:2113:7912:8699;sequence=TATCGTGATTATATAGAAGATTTTCTCATAATGGATATATAAAACTAGAATACTAAAAGTTATAATAAAAAACTGAGTTTATAGAGTGAAATAAAATTTTAAACACAACCAAAGAGTGTTATACATTATTACAATAATATAGTTTTTTAAAATCATTTTAAATATATTTTTTTTTTTAAATATCTATTTATAAAATTTTTACATCTTAATCATTTTTTCTACATCTAAACATCAAATTTTTTATGCAAGCGCTT;start=322621;subtype=IES;support_ref=84;support_variant=21;type=IES;
scaffold51_45_with_IES	MILORD	internal_eliminated_sequence	331141	331170	.	.	.	ID=MILORD.45.331141.331170;Name=MILORD.45.331141.331170;bounded_by_ta=TRUE;common_boundary=None;end=331170;ies_id=IESPGM.PTET51.1.45.311934;ies_left_dist=271;ies_min_dist=268;ies_right_dist=268;junction_seq=cttagggacttttatTAttctagttgctgtta;read_names=J00121:27:H3GGKBBXX:5:2225:4046:17755,J00121:27:H3GGKBBXX:5:1220:15148:43814,J00121:27:H3GGKBBXX:5:2108:12428:7275,J00121:27:H3GGKBBXX:5:1204:7030:8435,J00121:27:H3GGKBBXX:5:1103:23612:5517,J00121:27:H3GGKBBXX:5:2107:18375:39945,J00121:27:H3GGKBBXX:5:2123:22120:32613;sequence=TATAGTTATTAAGCTGAATTTTATTAACAA;start=331141;subtype=MAC;support_ref=396;support_variant=7;type=CRYPTIC;
scaffold51_45_with_IES	MILORD	internal_eliminated_sequence	331412	331438	.	.	.	ID=MILORD.45.331412.331438;Name=MILORD.45.331412.331438;bounded_by_ta=TRUE;common_boundary=Both;end=331438;ies_id=IESPGM.PTET51.1.45.311934;ies_left_dist=0;ies_min_dist=0;ies_right_dist=0;junction_seq=ttcgtttccttcctcTAtcaactaatatataa;read_names=J00121:27:H3GGKBBXX:5:1116:16681:13517,J00121:27:H3GGKBBXX:5:1102:22891:20480,J00121:27:H3GGKBBXX:5:2204:15727:34055,J00121:27:H3GGKBBXX:5:1209:17289:2686,J00121:27:H3GGKBBXX:5:1228:4432:24964,J00121:27:H3GGKBBXX:5:2202:22607:26072,J00121:27:H3GGKBBXX:5:2122:20923:28393,J00121:27:H3GGKBBXX:5:2227:27509:39137,J00121:27:H3GGKBBXX:5:2212:20689:13464,J00121:27:H3GGKBBXX:5:1118:17005:48755,J00121:27:H3GGKBBXX:5:2206:28929:46557,J00121:27:H3GGKBBXX:5:2206:29102:26740,J00121:27:H3GGKBBXX:5:1209:16985:2650,J00121:27:H3GGKBBXX:5:1226:18101:30187,J00121:27:H3GGKBBXX:5:2103:7334:29430,J00121:27:H3GGKBBXX:5:1109:4158:30714,J00121:27:H3GGKBBXX:5:1122:27265:47647,J00121:27:H3GGKBBXX:5:1105:10663:11495,J00121:27:H3GGKBBXX:5:1215:25337:1930,J00121:27:H3GGKBBXX:5:1112:16437:41932,J00121:27:H3GGKBBXX:5:1109:26230:29747,J00121:27:H3GGKBBXX:5:2102:22871:29026,J00121:27:H3GGKBBXX:5:1112:6167:11055,J00121:27:H3GGKBBXX:5:2210:22232:6361,J00121:27:H3GGKBBXX:5:1119:20862:48649,J00121:27:H3GGKBBXX:5:1222:7669:39471,J00121:27:H3GGKBBXX:5:1117:9962:39049,J00121:27:H3GGKBBXX:5:2213:29092:11390,J00121:27:H3GGKBBXX:5:1206:20364:43919,J00121:27:H3GGKBBXX:5:2104:16934:30415,J00121:27:H3GGKBBXX:5:1112:6908:43005,J00121:27:H3GGKBBXX:5:2205:21572:21887,J00121:27:H3GGKBBXX:5:2218:21034:36394,J00121:27:H3GGKBBXX:5:1125:4482:11899,J00121:27:H3GGKBBXX:5:2215:15859:32209,J00121:27:H3GGKBBXX:5:1105:12581:6589,J00121:27:H3GGKBBXX:5:1112:9090:1701,J00121:27:H3GGKBBXX:5:2212:6634:5253,J00121:27:H3GGKBBXX:5:2207:31903:16190,J00121:27:H3GGKBBXX:5:1119:24545:20357,J00121:27:H3GGKBBXX:5:1111:12439:48263,J00121:27:H3GGKBBXX:5:2116:5091:3319,J00121:27:H3GGKBBXX:5:2120:4736:11776,J00121:27:H3GGKBBXX:5:1124:6725:15750,J00121:27:H3GGKBBXX:5:1113:11211:27531,J00121:27:H3GGKBBXX:5:2112:10805:47858,J00121:27:H3GGKBBXX:5:1225:24556:21957,J00121:27:H3GGKBBXX:5:2205:9008:46961,J00121:27:H3GGKBBXX:5:1219:22485:40842,J00121:27:H3GGKBBXX:5:1124:11992:26951,J00121:27:H3GGKBBXX:5:1113:9952:25281,J00121:27:H3GGKBBXX:5:2221:7395:36147,J00121:27:H3GGKBBXX:5:2124:8298:24560,J00121:27:H3GGKBBXX:5:1207:29528:40842,J00121:27:H3GGKBBXX:5:2124:7831:23434,J00121:27:H3GGKBBXX:5:2227:26037:22696,J00121:27:H3GGKBBXX:5:1221:7618:5446,J00121:27:H3GGKBBXX:5:1221:12885:32191,J00121:27:H3GGKBBXX:5:1122:8694:45537,J00121:27:H3GGKBBXX:5:2202:30726:46575,J00121:27:H3GGKBBXX:5:1124:10399:27426,J00121:27:H3GGKBBXX:5:1219:19735:32701,J00121:27:H3GGKBBXX:5:2114:14346:7046;sequence=TATAGTAATTAAATAATTGAAATTCTA;start=331412;subtype=IES;support_ref=132;support_variant=63;type=IES;
scaffold51_45_with_IES	MILORD	internal_eliminated_sequence	332467	332492	.	.	.	ID=MILORD.45.332467.332492;Name=MILORD.45.332467.332492;bounded_by_ta=TRUE;common_boundary=Both;end=332492;ies_id=IESPGM.PTET51.1.45.312962;ies_left_dist=0;ies_min_dist=0;ies_right_dist=0;junction_seq=attatctcaaattgaTAcatgtaaaataatgg;read_names=J00121:27:H3GGKBBXX:5:2203:24728:25457,J00121:27:H3GGKBBXX:5:2123:2960:28252,J00121:27:H3GGKBBXX:5:2212:19147:12198,J00121:27:H3GGKBBXX:5:1102:16427:10827,J00121:27:H3GGKBBXX:5:2116:27011:11970,J00121:27:H3GGKBBXX:5:1101:17746:32771,J00121:27:H3GGKBBXX:5:1221:16853:28340,J00121:27:H3GGKBBXX:5:1119:24627:40473,J00121:27:H3GGKBBXX:5:1121:3072:24859,J00121:27:H3GGKBBXX:5:2225:12865:25580,J00121:27:H3GGKBBXX:5:1205:17391:40069,J00121:27:H3GGKBBXX:5:1222:25012:28235,J00121:27:H3GGKBBXX:5:2215:1732:48667,J00121:27:H3GGKBBXX:5:1107:27803:36692,J00121:27:H3GGKBBXX:5:1228:6685:39910,J00121:27:H3GGKBBXX:5:1224:26798:13886,J00121:27:H3GGKBBXX:5:2217:13494:34160,J00121:27:H3GGKBBXX:5:2221:8856:31646,J00121:27:H3GGKBBXX:5:2126:7050:25597,J00121:27:H3GGKBBXX:5:1214:3813:4303,J00121:27:H3GGKBBXX:5:1128:29386:4092,J00121:27:H3GGKBBXX:5:2205:26271:37765,J00121:27:H3GGKBBXX:5:1222:26869:6695,J00121:27:H3GGKBBXX:5:2101:11596:45221,J00121:27:H3GGKBBXX:5:2103:20253:46539,J00121:27:H3GGKBBXX:5:1211:19065:7662,J00121:27:H3GGKBBXX:5:1106:21836:23364,J00121:27:H3GGKBBXX:5:2213:10277:17966,J00121:27:H3GGKBBXX:5:1207:11799:24085,J00121:27:H3GGKBBXX:5:2216:31771:14484;sequence=TATGATAAGGATATTTAATTAAGGTA;start=332467;subtype=IES;support_ref=99;support_variant=30;type=IES;
scaffold51_45_with_IES	MILORD	internal_eliminated_sequence	332677	332714	.	.	.	ID=MILORD.45.332677.332714;Name=MILORD.45.332677.332714;bounded_by_ta=TRUE;common_boundary=RIGHT;end=332714;ies_id=IESPGM.PTET51.1.45.313157;ies_left_dist=11;ies_min_dist=0;ies_right_dist=0;junction_seq=catggtaagcaaaacTAtccatcaaaattttt;read_names=J00121:27:H3GGKBBXX:5:1205:18730:21641;sequence=TATAGAAGATGTATAAGAAATTGATTTTTTATACGCTA;start=332677;subtype=PARTIAL_EXTERNAL;support_ref=15;support_variant=1;type=ALTERNATIVE;
scaffold51_45_with_IES	MILORD	internal_eliminated_sequence	332688	332714	.	.	.	ID=MILORD.45.332688.332714;Name=MILORD.45.332688.332714;bounded_by_ta=TRUE;common_boundary=Both;end=332714;ies_id=IESPGM.PTET51.1.45.313157;ies_left_dist=0;ies_min_dist=0;ies_right_dist=0;junction_seq=aaactatagaagatgTAtccatcaaaattttt;read_names=J00121:27:H3GGKBBXX:5:2214:1884:14396,J00121:27:H3GGKBBXX:5:1208:29173:3582,J00121:27:H3GGKBBXX:5:2104:26332:28446,J00121:27:H3GGKBBXX:5:1223:21136:18001,J00121:27:H3GGKBBXX:5:1206:17868:13464,J00121:27:H3GGKBBXX:5:1208:3924:39453,J00121:27:H3GGKBBXX:5:2220:17391:8734,J00121:27:H3GGKBBXX:5:2215:11789:8348,J00121:27:H3GGKBBXX:5:1206:25236:15926,J00121:27:H3GGKBBXX:5:1204:18690:23927,J00121:27:H3GGKBBXX:5:2202:7872:14150,J00121:27:H3GGKBBXX:5:1225:12195:37114,J00121:27:H3GGKBBXX:5:2210:8907:34969,J00121:27:H3GGKBBXX:5:2120:13951:23241,J00121:27:H3GGKBBXX:5:2217:9567:31787,J00121:27:H3GGKBBXX:5:1121:28209:39787,J00121:27:H3GGKBBXX:5:1214:16681:41264,J00121:27:H3GGKBBXX:5:1212:27732:39172,J00121:27:H3GGKBBXX:5:1120:2788:14062;sequence=TATAAGAAATTGATTTTTTATACGCTA;start=332688;subtype=IES;support_ref=18;support_variant=19;type=IES;
scaffold51_45_with_IES	MILORD	internal_eliminated_sequence	332802	332847	.	.	.	ID=MILORD.45.332802.332847;Name=MILORD.45.332802.332847;bounded_by_ta=TRUE;common_boundary=Both;end=332847;ies_id=IESPGM.PTET51.1.45.313244;ies_left_dist=0;ies_min_dist=0;ies_right_dist=0;junction_seq=agcatatttaagatgTAtatttatatatttaa;read_names=J00121:27:H3GGKBBXX:5:1110:5264:45185,J00121:27:H3GGKBBXX:5:1221:2412:47348,J00121:27:H3GGKBBXX:5:1114:28310:26037;sequence=TACAGTCATATTTTATTTTATGATTATGGAAACTAAAATTCAATTG;start=332802;subtype=IES;support_ref=32;support_variant=3;type=IES;
scaffold51_45_with_IES	MILORD	internal_eliminated_sequence	332931	332975	.	.	.	ID=MILORD.45.332931.332975;Name=MILORD.45.332931.332975;bounded_by_ta=TRUE;common_boundary=Both;end=332975;ies_id=IESPGM.PTET51.1.45.313327;ies_left_dist=0;ies_min_dist=0;ies_right_dist=0;junction_seq=tttgtttagtaaatgTAttctactggagaaat;read_names=J00121:27:H3GGKBBXX:5:2210:31893:11179,J00121:27:H3GGKBBXX:5:2201:2625:7697,J00121:27:H3GGKBBXX:5:1107:13667:28797,J00121:27:H3GGKBBXX:5:1115:22232:43814,J00121:27:H3GGKBBXX:5:2115:5254:13482,J00121:27:H3GGKBBXX:5:2216:29995:29554,J00121:27:H3GGKBBXX:5:2116:12601:8066,J00121:27:H3GGKBBXX:5:1101:27773:17790,J00121:27:H3GGKBBXX:5:2214:25215:19302,J00121:27:H3GGKBBXX:5:2222:24180:37906,J00121:27:H3GGKBBXX:5:1209:18741:40227,J00121:27:H3GGKBBXX:5:1218:18588:3565,J00121:27:H3GGKBBXX:5:2228:19136:32859,J00121:27:H3GGKBBXX:5:1108:18132:42091,J00121:27:H3GGKBBXX:5:2213:6390:42636,J00121:27:H3GGKBBXX:5:2202:14072:35092,J00121:27:H3GGKBBXX:5:1101:13017:10792,J00121:27:H3GGKBBXX:5:1204:27630:46276,J00121:27:H3GGKBBXX:5:1204:3681:48491,J00121:27:H3GGKBBXX:5:2209:4178:37220,J00121:27:H3GGKBBXX:5:2124:16001:35092,J00121:27:H3GGKBBXX:5:1101:13027:10774,J00121:27:H3GGKBBXX:5:2228:18944:32912,J00121:27:H3GGKBBXX:5:2207:12094:27057,J00121:27:H3GGKBBXX:5:1201:27336:11231,J00121:27:H3GGKBBXX:5:2215:18000:40174,J00121:27:H3GGKBBXX:5:2215:5335:26177,J00121:27:H3GGKBBXX:5:2120:29914:38803,J00121:27:H3GGKBBXX:5:1223:2341:29817,J00121:27:H3GGKBBXX:5:1207:8755:28200,J00121:27:H3GGKBBXX:5:2225:1854:24999,J00121:27:H3GGKBBXX:5:2119:17777:43409;sequence=TATATCTGATTTCTTTTATTAAATTTATAAATATGAAATTGAATG;start=332931;subtype=IES;support_ref=52;support_variant=32;type=IES;
scaffold51_45_with_IES	MILORD	internal_eliminated_sequence	338203	338230	.	.	.	ID=MILORD.45.338203.338230;Name=MILORD.45.338203.338230;bounded_by_ta=TRUE;common_boundary=Both;end=338230;ies_id=IESPGM.PTET51.1.45.318554;ies_left_dist=0;ies_min_dist=0;ies_right_dist=0;junction_seq=tggatttggaaaatcTAgcaatgccaatattc;read_names=J00121:27:H3GGKBBXX:5:1218:27377:15029,J00121:27:H3GGKBBXX:5:1120:12804:45977,J00121:27:H3GGKBBXX:5:1228:24302:10897,J00121:27:H3GGKBBXX:5:2114:19796:21342,J00121:27:H3GGKBBXX:5:2211:32420:9174,J00121:27:H3GGKBBXX:5:1211:21542:47717,J00121:27:H3GGKBBXX:5:2202:5548:5341,J00121:27:H3GGKBBXX:5:1104:12916:2035,J00121:27:H3GGKBBXX:5:1117:8471:27320,J00121:27:H3GGKBBXX:5:1109:2138:35972,J00121:27:H3GGKBBXX:5:2210:11769:9403,J00121:27:H3GGKBBXX:5:1222:6898:43128,J00121:27:H3GGKBBXX:5:2113:23591:39242,J00121:27:H3GGKBBXX:5:1117:29498:2246,J00121:27:H3GGKBBXX:5:2206:24424:44341,J00121:27:H3GGKBBXX:5:2227:6837:34090,J00121:27:H3GGKBBXX:5:1220:29843:17931,J00121:27:H3GGKBBXX:5:2117:28158:2703,J00121:27:H3GGKBBXX:5:1108:13474:14221,J00121:27:H3GGKBBXX:5:1126:20050:26142,J00121:27:H3GGKBBXX:5:1213:27976:36991,J00121:27:H3GGKBBXX:5:2217:31071:19214,J00121:27:H3GGKBBXX:5:2205:5315:2510,J00121:27:H3GGKBBXX:5:2215:16965:36974,J00121:27:H3GGKBBXX:5:2126:11373:25034,J00121:27:H3GGKBBXX:5:2119:25398:36745,J00121:27:H3GGKBBXX:5:1225:15057:1736,J00121:27:H3GGKBBXX:5:1223:25692:19847,J00121:27:H3GGKBBXX:5:1112:25865:17579,J00121:27:H3GGKBBXX:5:2207:14012:40051,J00121:27:H3GGKBBXX:5:1115:18152:18775,J00121:27:H3GGKBBXX:5:2101:14620:20779,J00121:27:H3GGKBBXX:5:1101:4838:13429,J00121:27:H3GGKBBXX:5:1212:28919:46750,J00121:27:H3GGKBBXX:5:1125:7882:17614,J00121:27:H3GGKBBXX:5:1108:5578:3987,J00121:27:H3GGKBBXX:5:1108:30898:9948,J00121:27:H3GGKBBXX:5:1121:6593:13377,J00121:27:H3GGKBBXX:5:2107:19268:29430,J00121:27:H3GGKBBXX:5:1225:10561:16946,J00121:27:H3GGKBBXX:5:2113:9506:13394,J00121:27:H3GGKBBXX:5:2119:26189:36851,J00121:27:H3GGKBBXX:5:1215:8247:39172,J00121:27:H3GGKBBXX:5:1103:17015:10757,J00121:27:H3GGKBBXX:5:2111:31000:12972,J00121:27:H3GGKBBXX:5:1118:6857:14713,J00121:27:H3GGKBBXX:5:2212:11322:8945,J00121:27:H3GGKBBXX:5:2120:31842:5147,J00121:27:H3GGKBBXX:5:1226:5518:9156,J00121:27:H3GGKBBXX:5:2210:5578:32261,J00121:27:H3GGKBBXX:5:1112:12784:12814,J00121:27:H3GGKBBXX:5:1203:15442:4127,J00121:27:H3GGKBBXX:5:2205:25723:24226,J00121:27:H3GGKBBXX:5:2115:15757:41634,J00121:27:H3GGKBBXX:5:1108:5619:4514,J00121:27:H3GGKBBXX:5:2106:25875:9438,J00121:27:H3GGKBBXX:5:2110:27011:42882,J00121:27:H3GGKBBXX:5:2115:6725:39875,J00121:27:H3GGKBBXX:5:2116:2737:16190;sequence=TATAGCTAAATAATATTTTCATTATTTA;start=338203;subtype=IES;support_ref=21;support_variant=59;type=IES;
scaffold51_45_with_IES	MILORD	internal_eliminated_sequence	338327	338354	.	.	.	ID=MILORD.45.338327.338354;Name=MILORD.45.338327.338354;bounded_by_ta=TRUE;common_boundary=Both;end=338354;ies_id=IESPGM.PTET51.1.45.318650;ies_left_dist=0;ies_min_dist=0;ies_right_dist=0;junction_seq=aaaaaatagcatagcTActaaaaatagaattt;read_names=J00121:27:H3GGKBBXX:5:2121:4970:27162,J00121:27:H3GGKBBXX:5:1102:23084:13183,J00121:27:H3GGKBBXX:5:1109:14702:18704,J00121:27:H3GGKBBXX:5:1216:15930:6800,J00121:27:H3GGKBBXX:5:1128:32623:41845,J00121:27:H3GGKBBXX:5:1212:4858:24859,J00121:27:H3GGKBBXX:5:1208:25814:28287,J00121:27:H3GGKBBXX:5:2221:16447:29536,J00121:27:H3GGKBBXX:5:2228:15199:20480,J00121:27:H3GGKBBXX:5:2219:23561:29694,J00121:27:H3GGKBBXX:5:2206:14955:39189,J00121:27:H3GGKBBXX:5:1218:9414:40174,J00121:27:H3GGKBBXX:5:2201:12997:46416,J00121:27:H3GGKBBXX:5:1120:3275:39418,J00121:27:H3GGKBBXX:5:2221:20029:1701,J00121:27:H3GGKBBXX:5:1211:16285:38715,J00121:27:H3GGKBBXX:5:1101:20029:37853,J00121:27:H3GGKBBXX:5:1111:20527:20674,J00121:27:H3GGKBBXX:5:1113:5396:17175,J00121:27:H3GGKBBXX:5:2209:18487:32050,J00121:27:H3GGKBBXX:5:2115:30492:10018,J00121:27:H3GGKBBXX:5:2217:16924:3354,J00121:27:H3GGKBBXX:5:1201:15808:22590,J00121:27:H3GGKBBXX:5:1213:27671:31189,J00121:27:H3GGKBBXX:5:2115:30685:10141,J00121:27:H3GGKBBXX:5:1126:8887:19566,J00121:27:H3GGKBBXX:5:1204:3528:6976,J00121:27:H3GGKBBXX:5:2103:7720:15504,J00121:27:H3GGKBBXX:5:1103:11231:15328,J00121:27:H3GGKBBXX:5:1111:19684:23083;sequence=TATGATTAAATACTTTTTTGCAAAACTA;start=338327;subtype=IES;support_ref=0;support_variant=30;type=IES;
scaffold51_45_with_IES	MILORD	internal_eliminated_sequence	338768	338794	.	.	.	ID=MILORD.45.338768.338794;Name=MILORD.45.338768.338794;bounded_by_ta=TRUE;common_boundary=None;end=338794;ies_id=IESPGM.PTET51.1.45.318650;ies_left_dist=-441;ies_min_dist=440;ies_right_dist=-440;junction_seq=cttcatacttaaatgTAaaatacatcaaataa;read_names=J00121:27:H3GGKBBXX:5:2215:31274:13974,J00121:27:H3GGKBBXX:5:1122:28970:12023,J00121:27:H3GGKBBXX:5:2213:22029:9596;sequence=TATAAATTTATTAATAATCGATTTATC;start=338768;subtype=MAC;support_ref=278;support_variant=3;type=CRYPTIC;
scaffold51_45_with_IES	MILORD	internal_eliminated_sequence	339471	339659	.	.	.	ID=MILORD.45.339471.339659;Name=MILORD.45.339471.339659;bounded_by_ta=TRUE;common_boundary=Both;end=339659;ies_id=IESPGM.PTET51.1.45.319766;ies_left_dist=0;ies_min_dist=0;ies_right_dist=0;junction_seq=gtttcggtcaataaaTAccatagtcctttgat;read_names=J00121:27:H3GGKBBXX:5:2111:12185:26934,J00121:27:H3GGKBBXX:5:2206:22364:24595,J00121:27:H3GGKBBXX:5:1125:14022:29765,J00121:27:H3GGKBBXX:5:2226:2443:7451,J00121:27:H3GGKBBXX:5:1212:19309:4673,J00121:27:H3GGKBBXX:5:2226:19928:9227,J00121:27:H3GGKBBXX:5:2215:25794:17104,J00121:27:H3GGKBBXX:5:1222:16579:11513,J00121:27:H3GGKBBXX:5:2214:16884:4409,J00121:27:H3GGKBBXX:5:1212:19177:4374,J00121:27:H3GGKBBXX:5:2219:29082:37642,J00121:27:H3GGKBBXX:5:2118:27590:41845;sequence=TATAATTAAATTAATTATACAGTTTAGAAGCTAAATTACAAGAAGATTTTTCACTTGAAATTTATAATAAATAAGAATTTTTTTAATAGTGAAGTTTATAAAATAAAAATTTATTCAAATATTCTAATTCTCTTAAATGATAAATAAGAAATATAAGAATGTTTTTCAAATTTAACTGTATATTCAATA;start=339471;subtype=IES;support_ref=35;support_variant=12;type=IES;
scaffold51_45_with_IES	MILORD	internal_eliminated_sequence	339488	339648	.	.	.	ID=MILORD.45.339488.339648;Name=MILORD.45.339488.339648;bounded_by_ta=TRUE;common_boundary=None;end=339648;ies_id=IESPGM.PTET51.1.45.319766;ies_left_dist=-17;ies_min_dist=11;ies_right_dist=11;junction_seq=taattaaattaattaTAtattcaatataccat;read_names=J00121:27:H3GGKBBXX:5:1105:12784:26248;sequence=TACAGTTTAGAAGCTAAATTACAAGAAGATTTTTCACTTGAAATTTATAATAAATAAGAATTTTTTTAATAGTGAAGTTTATAAAATAAAAATTTATTCAAATATTCTAATTCTCTTAAATGATAAATAAGAAATATAAGAATGTTTTTCAAATTTAACTG;start=339488;subtype=INTERNAL;support_ref=33;support_variant=1;type=ALTERNATIVE;
scaffold51_45_with_IES	MILORD	internal_eliminated_sequence	339710	339753	.	.	.	ID=MILORD.45.339710.339753;Name=MILORD.45.339710.339753;bounded_by_ta=TRUE;common_boundary=Both;end=339753;ies_id=IESPGM.PTET51.1.45.319816;ies_left_dist=0;ies_min_dist=0;ies_right_dist=0;junction_seq=atcttcatgtgaataTAaagaatataattcaa;read_names=J00121:27:H3GGKBBXX:5:1123:7192:28200,J00121:27:H3GGKBBXX:5:2116:8734:25034,J00121:27:H3GGKBBXX:5:1125:11535:7838,J00121:27:H3GGKBBXX:5:1105:9912:6185,J00121:27:H3GGKBBXX:5:1201:13575:36306,J00121:27:H3GGKBBXX:5:1213:23460:16506;sequence=TATAGTTAATTATTTAAATTAAAATGCTTATTTATAATCGTTTA;start=339710;subtype=IES;support_ref=12;support_variant=6;type=IES;
scaffold51_45_with_IES	MILORD	internal_eliminated_sequence	339842	339868	.	.	.	ID=MILORD.45.339842.339868;Name=MILORD.45.339842.339868;bounded_by_ta=TRUE;common_boundary=Both;end=339868;ies_id=IESPGM.PTET51.1.45.319904;ies_left_dist=0;ies_min_dist=0;ies_right_dist=0;junction_seq=aaacaagaagataagTActtctctttaaattc;read_names=J00121:27:H3GGKBBXX:5:1119:27833:23311,J00121:27:H3GGKBBXX:5:1217:13910:7838,J00121:27:H3GGKBBXX:5:1112:3945:48175,J00121:27:H3GGKBBXX:5:1118:16752:39453,J00121:27:H3GGKBBXX:5:2128:13372:31734,J00121:27:H3GGKBBXX:5:1215:23703:4338,J00121:27:H3GGKBBXX:5:1126:3285:8277,J00121:27:H3GGKBBXX:5:2201:7111:40860,J00121:27:H3GGKBBXX:5:1206:11870:3108,J00121:27:H3GGKBBXX:5:1116:10023:28287,J00121:27:H3GGKBBXX:5:1220:24018:18212,J00121:27:H3GGKBBXX:5:1219:22688:8312,J00121:27:H3GGKBBXX:5:2218:11322:16471,J00121:27:H3GGKBBXX:5:1226:27651:27531,J00121:27:H3GGKBBXX:5:2215:19157:13799,J00121:27:H3GGKBBXX:5:1225:26890:28498,J00121:27:H3GGKBBXX:5:1121:17492:45942,J00121:27:H3GGKBBXX:5:1122:5863:47067,J00121:27:H3GGKBBXX:5:1118:14346:42741;sequence=TATGGTGAATCAAATATTAATAATTTA;start=339842;subtype=IES;support_ref=0;support_variant=19;type=IES;
scaffold51_45_with_IES	MILORD	internal_eliminated_sequence	341682	341708	.	.	.	ID=MILORD.45.341682.341708;Name=MILORD.45.341682.341708;bounded_by_ta=TRUE;common_boundary=None;end=341708;ies_id=IESPGM.PTET51.1.45.322467;ies_left_dist=750;ies_min_dist=750;ies_right_dist=945;junction_seq=gcagcagcaagcttgTAaattaaatcatgtaa;read_names=J00121:27:H3GGKBBXX:5:2216:6137:1508;sequence=TAAAGATCAGAAGACTTATCGTCTCTG;start=341682;subtype=MAC;support_ref=122;support_variant=1;type=CRYPTIC;
scaffold51_45_with_IES	MILORD	internal_eliminated_sequence	341822	343370	.	.	.	ID=MILORD.45.341822.343370;Name=MILORD.45.341822.343370;bounded_by_ta=TRUE;common_boundary=None;end=343370;ies_id=IESPGM.PTET51.1.45.322812;ies_left_dist=1204;ies_min_dist=166;ies_right_dist=-166;junction_seq=ctctaaatagcatgaTAtataaatgcatttta;read_names=J00121:27:H3GGKBBXX:5:1219:4219:3213;sequence=TATTTTATTTTAAAATAAATTTTGTTAACTTTATATCCATAACACAATCAAATAATAGATATTAAATAAATAAATATGATTCTCTCACTAATGAAAGAATTAATCTCAACCATATCAAGAATAACTCCCTTCAAATAGATCTATCCTATTTTTCTTAAAGAATAGTTATTATGAGTGTTTATAACTCTTTATTTGATCATATTCGATTGAATATCTGAAAACTATGTAGAGATCTAAGACTCATCCTTAAAATAATAAATTATAATGTTTATCATCTTGCCTATTCAAAATCAATTTAAACTTAAATAAGTAATAAAATAATTTTAGCCAAATGACATGATTTTTATGGTGTTTTGTAATAACTATCACTAATAGACAAAGTAATTCTTAAATAATTCATTTAAATACAGATTAGTTTTATTTCAATGAATCAATCAATTGATAGTTACTAATTTATTTATCATAAATTTATTTATTAATTTTATTCTAATGCAACTTAGTAGACATAAATCCAAGCTAAAGAAGCCTGATATTTCACGAATCTAACTGAATGTAGCACATAAATACTTAATTTTTAACTGTTTAAAGTTACCTTTGATAAGAACTCTAGTATTGTTAACTTATAAAATTTTGTAAATTTTTACACTTTCTATAATAATTTAGATCATTTCTGTCATAAAACCAATCATTTTTGAATAATAGCATTTTTCTATTGGTAAATTCAGAAGATAATTTTCCCCTTACAATCTTAATATAGTAATTAGAATTTTTTTGATTTAAATATTAACAGTTTCCATTTATAACTTTTTTAGTTTTATTATTGGCTTAATAATAAATGTAATTCAATTAAAAATAACAAAATGAATTATATAAAGATACCTATTTTTGAATGAAATGCAGTATTTAAAAGCCTATACATATAACTAATTATTTGTACTATAAAAATATTAAGTAGCCTATTTGGAACCAAACGTAATCTAATTGAAAAAAGACGATGTTTTCTCAAATCTTCAATTGTTAACTAAGTAAATAAGAAATATTTCTTATAATACATCTAACTCTTCTATTGAGTGAAATAATATAGAATTTTTGTATTAATAACCTTTCTTGATTCTCATTCAAATACATATAATTAGATAAGCCTATCAAAACTGTAATATTATTAATTAATATGAATCAATAAATAATATGAGCGATAAGTTGATATTATAAAGAAAATAAAATCATTCTCTTTTATCAAAACTTATTATTGAAATATTTTAATTTTACCTAACATTTTTAAAAAACTACACTGATTTTAATGATTTTGTTGAAATTCACTTCTTGCTTTATTTCGATTGAATATTATTACATATGAAACAAAATAAAAAATGATGCTTATAGTAAATGATTGTTTTACTGATATTTCATTTTCTTAATTGTTACTGAAGGACAGAGAGAAAATATCAGATCTACCAAAGAGAGTTTGGAGAGTTGAAGCCAAAAAGGAGGAAGGCAATAGTTCCATTTATTGTTTGAAAAAATTAAATATTGTGTCATCAATTATTTA;start=341822;subtype=EXTERNAL;support_ref=113;support_variant=1;type=ALTERNATIVE;
scaffold51_45_with_IES	MILORD	internal_eliminated_sequence	341827	343349	.	.	.	ID=MILORD.45.341827.343349;Name=MILORD.45.341827.343349;bounded_by_ta=TRUE;common_boundary=None;end=343349;ies_id=IESPGM.PTET51.1.45.322812;ies_left_dist=1199;ies_min_dist=145;ies_right_dist=-145;junction_seq=aatagcatgatatttTAttgtgtcatcaatta;read_names=J00121:27:H3GGKBBXX:5:2115:10551:39717;sequence=TATTTTAAAATAAATTTTGTTAACTTTATATCCATAACACAATCAAATAATAGATATTAAATAAATAAATATGATTCTCTCACTAATGAAAGAATTAATCTCAACCATATCAAGAATAACTCCCTTCAAATAGATCTATCCTATTTTTCTTAAAGAATAGTTATTATGAGTGTTTATAACTCTTTATTTGATCATATTCGATTGAATATCTGAAAACTATGTAGAGATCTAAGACTCATCCTTAAAATAATAAATTATAATGTTTATCATCTTGCCTATTCAAAATCAATTTAAACTTAAATAAGTAATAAAATAATTTTAGCCAAATGACATGATTTTTATGGTGTTTTGTAATAACTATCACTAATAGACAAAGTAATTCTTAAATAATTCATTTAAATACAGATTAGTTTTATTTCAATGAATCAATCAATTGATAGTTACTAATTTATTTATCATAAATTTATTTATTAATTTTATTCTAATGCAACTTAGTAGACATAAATCCAAGCTAAAGAAGCCTGATATTTCACGAATCTAACTGAATGTAGCACATAAATACTTAATTTTTAACTGTTTAAAGTTACCTTTGATAAGAACTCTAGTATTGTTAACTTATAAAATTTTGTAAATTTTTACACTTTCTATAATAATTTAGATCATTTCTGTCATAAAACCAATCATTTTTGAATAATAGCATTTTTCTATTGGTAAATTCAGAAGATAATTTTCCCCTTACAATCTTAATATAGTAATTAGAATTTTTTTGATTTAAATATTAACAGTTTCCATTTATAACTTTTTTAGTTTTATTATTGGCTTAATAATAAATGTAATTCAATTAAAAATAACAAAATGAATTATATAAAGATACCTATTTTTGAATGAAATGCAGTATTTAAAAGCCTATACATATAACTAATTATTTGTACTATAAAAATATTAAGTAGCCTATTTGGAACCAAACGTAATCTAATTGAAAAAAGACGATGTTTTCTCAAATCTTCAATTGTTAACTAAGTAAATAAGAAATATTTCTTATAATACATCTAACTCTTCTATTGAGTGAAATAATATAGAATTTTTGTATTAATAACCTTTCTTGATTCTCATTCAAATACATATAATTAGATAAGCCTATCAAAACTGTAATATTATTAATTAATATGAATCAATAAATAATATGAGCGATAAGTTGATATTATAAAGAAAATAAAATCATTCTCTTTTATCAAAACTTATTATTGAAATATTTTAATTTTACCTAACATTTTTAAAAAACTACACTGATTTTAATGATTTTGTTGAAATTCACTTCTTGCTTTATTTCGATTGAATATTATTACATATGAAACAAAATAAAAAATGATGCTTATAGTAAATGATTGTTTTACTGATATTTCATTTTCTTAATTGTTACTGAAGGACAGAGAGAAAATATCAGATCTACCAAAGAGAGTTTGGAGAGTTGAAGCCAAAAAGGAGGAAGGCAATAGTTCCATTTATTGTTTGAAAAAATTAAA;start=341827;subtype=EXTERNAL;support_ref=112;support_variant=1;type=ALTERNATIVE;
scaffold51_45_with_IES	MILORD	internal_eliminated_sequence	342432	342653	.	.	.	ID=MILORD.45.342432.342653;Name=MILORD.45.342432.342653;bounded_by_ta=TRUE;common_boundary=Both;end=342653;ies_id=IESPGM.PTET51.1.45.322467;ies_left_dist=0;ies_min_dist=0;ies_right_dist=0;junction_seq=tgataagaactctagTAaatgtaattcaatta;read_names=J00121:27:H3GGKBBXX:5:1225:4868:17456,J00121:27:H3GGKBBXX:5:2224:6583:37484,J00121:27:H3GGKBBXX:5:1119:10013:25316,J00121:27:H3GGKBBXX:5:2209:28554:45238,J00121:27:H3GGKBBXX:5:1218:11282:42495,J00121:27:H3GGKBBXX:5:1120:4553:15539,J00121:27:H3GGKBBXX:5:1205:22262:26177,J00121:27:H3GGKBBXX:5:1122:2859:35743,J00121:27:H3GGKBBXX:5:1211:20354:24489,J00121:27:H3GGKBBXX:5:1202:14793:3952,J00121:27:H3GGKBBXX:5:1223:15077:5710,J00121:27:H3GGKBBXX:5:2207:2432:37326,J00121:27:H3GGKBBXX:5:2120:9485:15961,J00121:27:H3GGKBBXX:5:1127:13890:41317,J00121:27:H3GGKBBXX:5:1219:1539:3354,J00121:27:H3GGKBBXX:5:1223:17908:37132,J00121:27:H3GGKBBXX:5:1124:12773:26723,J00121:27:H3GGKBBXX:5:1206:5162:5481,J00121:27:H3GGKBBXX:5:1121:20994:6220,J00121:27:H3GGKBBXX:5:1109:29386:28780,J00121:27:H3GGKBBXX:5:2119:13981:36763,J00121:27:H3GGKBBXX:5:2213:21592:7820,J00121:27:H3GGKBBXX:5:2119:6299:29430,J00121:27:H3GGKBBXX:5:1219:17858:29202;sequence=TATTGTTAACTTATAAAATTTTGTAAATTTTTACACTTTCTATAATAATTTAGATCATTTCTGTCATAAAACCAATCATTTTTGAATAATAGCATTTTTCTATTGGTAAATTCAGAAGATAATTTTCCCCTTACAATCTTAATATAGTAATTAGAATTTTTTTGATTTAAATATTAACAGTTTCCATTTATAACTTTTTTAGTTTTATTATTGGCTTAATAA;start=342432;subtype=IES;support_ref=82;support_variant=24;type=IES;
scaffold51_45_with_IES	MILORD	internal_eliminated_sequence	342432	342476	.	.	.	ID=MILORD.45.342432.342476;Name=MILORD.45.342432.342476;bounded_by_ta=TRUE;common_boundary=LEFT;end=342476;ies_id=IESPGM.PTET51.1.45.322467;ies_left_dist=0;ies_min_dist=0;ies_right_dist=177;junction_seq=tgataagaactctagTAatttagatcatttct;read_names=J00121:27:H3GGKBBXX:5:1209:20730:31329;sequence=TATTGTTAACTTATAAAATTTTGTAAATTTTTACACTTTCTATAA;start=342432;subtype=PARTIAL_INTERNAL;support_ref=41;support_variant=1;type=ALTERNATIVE;
scaffold51_45_with_IES	MILORD	internal_eliminated_sequence	342432	342537	.	.	.	ID=MILORD.45.342432.342537;Name=MILORD.45.342432.342537;bounded_by_ta=TRUE;common_boundary=LEFT;end=342537;ies_id=IESPGM.PTET51.1.45.322467;ies_left_dist=0;ies_min_dist=0;ies_right_dist=116;junction_seq=tgataagaactctagTAaattcagaagataat;read_names=J00121:27:H3GGKBBXX:5:2223:16894:19056;sequence=TATTGTTAACTTATAAAATTTTGTAAATTTTTACACTTTCTATAATAATTTAGATCATTTCTGTCATAAAACCAATCATTTTTGAATAATAGCATTTTTCTATTGG;start=342432;subtype=PARTIAL_INTERNAL;support_ref=41;support_variant=1;type=ALTERNATIVE;
scaffold51_45_with_IES	MILORD	internal_eliminated_sequence	342574	342689	.	.	.	ID=MILORD.45.342574.342689;Name=MILORD.45.342574.342689;bounded_by_ta=TRUE;common_boundary=None;end=342689;ies_id=IESPGM.PTET51.1.45.322467;ies_left_dist=-142;ies_min_dist=36;ies_right_dist=-36;junction_seq=cccttacaatcttaaTAtaaagatacctattt;read_names=J00121:27:H3GGKBBXX:5:1107:7517:14203;sequence=TATAGTAATTAGAATTTTTTTGATTTAAATATTAACAGTTTCCATTTATAACTTTTTTAGTTTTATTATTGGCTTAATAATAAATGTAATTCAATTAAAAATAACAAAATGAATTA;start=342574;subtype=OVERLAPPING;support_ref=55;support_variant=1;type=ALTERNATIVE;
scaffold51_45_with_IES	MILORD	internal_eliminated_sequence	342949	342975	.	.	.	ID=MILORD.45.342949.342975;Name=MILORD.45.342949.342975;bounded_by_ta=TRUE;common_boundary=Both;end=342975;ies_id=IESPGM.PTET51.1.45.322762;ies_left_dist=0;ies_min_dist=0;ies_right_dist=0;junction_seq=tctcattcaaatacaTAatattattaattaat;read_names=J00121:27:H3GGKBBXX:5:2213:9993:9104,J00121:27:H3GGKBBXX:5:1202:28118:10335,J00121:27:H3GGKBBXX:5:2211:30624:9121,J00121:27:H3GGKBBXX:5:1107:25865:43849,J00121:27:H3GGKBBXX:5:2224:21298:28516,J00121:27:H3GGKBBXX:5:2106:12002:42829,J00121:27:H3GGKBBXX:5:2120:24880:7574,J00121:27:H3GGKBBXX:5:1110:10703:3547,J00121:27:H3GGKBBXX:5:1225:25002:23434,J00121:27:H3GGKBBXX:5:2107:28381:45959,J00121:27:H3GGKBBXX:5:1105:12388:17087;sequence=TATAATTAGATAAGCCTATCAAAACTG;start=342949;subtype=IES;support_ref=123;support_variant=11;type=IES;
scaffold51_45_with_IES	MILORD	internal_eliminated_sequence	343026	343204	.	.	.	ID=MILORD.45.343026.343204;Name=MILORD.45.343026.343204;bounded_by_ta=TRUE;common_boundary=Both;end=343204;ies_id=IESPGM.PTET51.1.45.322812;ies_left_dist=0;ies_min_dist=0;ies_right_dist=0;junction_seq=tgagcgataagttgaTAaatgattgttttact;read_names=J00121:27:H3GGKBBXX:5:2124:25926:2105,J00121:27:H3GGKBBXX:5:2211:29965:7556,J00121:27:H3GGKBBXX:5:1225:26575:26652,J00121:27:H3GGKBBXX:5:1217:20537:1560,J00121:27:H3GGKBBXX:5:1117:17706:32455,J00121:27:H3GGKBBXX:5:1118:16315:20762,J00121:27:H3GGKBBXX:5:1228:13778:10352,J00121:27:H3GGKBBXX:5:2107:22221:27760,J00121:27:H3GGKBBXX:5:1124:18588:36692,J00121:27:H3GGKBBXX:5:2223:5599:38521,J00121:27:H3GGKBBXX:5:1111:14072:40754,J00121:27:H3GGKBBXX:5:1208:17300:18915,J00121:27:H3GGKBBXX:5:2207:5254:32648;sequence=TATTATAAAGAAAATAAAATCATTCTCTTTTATCAAAACTTATTATTGAAATATTTTAATTTTACCTAACATTTTTAAAAAACTACACTGATTTTAATGATTTTGTTGAAATTCACTTCTTGCTTTATTTCGATTGAATATTATTACATATGAAACAAAATAAAAAATGATGCTTATAG;start=343026;subtype=IES;support_ref=86;support_variant=13;type=IES;
scaffold51_45_with_IES	MILORD	internal_eliminated_sequence	343109	343204	.	.	.	ID=MILORD.45.343109.343204;Name=MILORD.45.343109.343204;bounded_by_ta=TRUE;common_boundary=RIGHT;end=343204;ies_id=IESPGM.PTET51.1.45.322812;ies_left_dist=-83;ies_min_dist=0;ies_right_dist=0;junction_seq=acatttttaaaaaacTAaatgattgttttact;read_names=J00121:27:H3GGKBBXX:5:2207:14905:11636,J00121:27:H3GGKBBXX:5:1201:25550:4198;sequence=TACACTGATTTTAATGATTTTGTTGAAATTCACTTCTTGCTTTATTTCGATTGAATATTATTACATATGAAACAAAATAAAAAATGATGCTTATAG;start=343109;subtype=PARTIAL_INTERNAL;support_ref=80;support_variant=2;type=ALTERNATIVE;
scaffold51_45_with_IES	MILORD	internal_eliminated_sequence	345267	345332	.	.	.	ID=MILORD.45.345267.345332;Name=MILORD.45.345267.345332;bounded_by_ta=TRUE;common_boundary=Both;end=345332;ies_id=IESPGM.PTET51.1.45.324874;ies_left_dist=0;ies_min_dist=0;ies_right_dist=0;junction_seq=ctctatttattcagaTAgataaaaagaagatt;read_names=J00121:27:H3GGKBBXX:5:2106:29812:5288,J00121:27:H3GGKBBXX:5:1114:12581:18300,J00121:27:H3GGKBBXX:5:1207:19076:27268,J00121:27:H3GGKBBXX:5:1224:19248:13746,J00121:27:H3GGKBBXX:5:2126:9932:29184,J00121:27:H3GGKBBXX:5:1212:8065:38046,J00121:27:H3GGKBBXX:5:2121:29518:27848,J00121:27:H3GGKBBXX:5:1125:11596:5411,J00121:27:H3GGKBBXX:5:2207:10318:30802,J00121:27:H3GGKBBXX:5:1204:13119:47436,J00121:27:H3GGKBBXX:5:2203:26717:3969,J00121:27:H3GGKBBXX:5:2202:18751:8242,J00121:27:H3GGKBBXX:5:1106:24363:33791,J00121:27:H3GGKBBXX:5:1109:13230:34723,J00121:27:H3GGKBBXX:5:1101:16214:15909,J00121:27:H3GGKBBXX:5:2228:18091:11530,J00121:27:H3GGKBBXX:5:1127:11424:32226,J00121:27:H3GGKBBXX:5:2115:17026:47489,J00121:27:H3GGKBBXX:5:1217:24718:13552,J00121:27:H3GGKBBXX:5:1115:5467:46768,J00121:27:H3GGKBBXX:5:1201:27965:1806,J00121:27:H3GGKBBXX:5:2106:6624:42935,J00121:27:H3GGKBBXX:5:1204:1306:13253,J00121:27:H3GGKBBXX:5:1210:15473:3688,J00121:27:H3GGKBBXX:5:2222:25246:6660,J00121:27:H3GGKBBXX:5:1215:7872:10598,J00121:27:H3GGKBBXX:5:2110:17432:43937,J00121:27:H3GGKBBXX:5:1225:22090:29677,J00121:27:H3GGKBBXX:5:2104:19887:30573,J00121:27:H3GGKBBXX:5:1107:21420:5868,J00121:27:H3GGKBBXX:5:2206:16143:47225,J00121:27:H3GGKBBXX:5:2202:23997:38222,J00121:27:H3GGKBBXX:5:1101:25317:31083,J00121:27:H3GGKBBXX:5:1224:22861:3653,J00121:27:H3GGKBBXX:5:1106:16457:31628,J00121:27:H3GGKBBXX:5:2222:21217:7591,J00121:27:H3GGKBBXX:5:1205:8694:38222,J00121:27:H3GGKBBXX:5:2215:25307:30855,J00121:27:H3GGKBBXX:5:2212:27762:30714,J00121:27:H3GGKBBXX:5:1213:17492:45906,J00121:27:H3GGKBBXX:5:2103:8907:16682;sequence=TACTGTTTAATTAGATAAAAATAATTTACTATTTTATATTAATCAAAATGATTATCGAAATGAATG;start=345267;subtype=IES;support_ref=108;support_variant=41;type=IES;
scaffold51_45_with_IES	MILORD	internal_eliminated_sequence	346121	346203	.	.	.	ID=MILORD.45.346121.346203;Name=MILORD.45.346121.346203;bounded_by_ta=TRUE;common_boundary=None;end=346203;ies_id=IESPGM.PTET51.1.45.324874;ies_left_dist=-854;ies_min_dist=854;ies_right_dist=-871;junction_seq=ataatcatacattaaTAccttttggttgtttt;read_names=J00121:27:H3GGKBBXX:5:1121:16356:10176,J00121:27:H3GGKBBXX:5:2205:26920:33123;sequence=TATATTTGATAAATTTGCAATTCTATTTATATCAATATTGATTGACTAAAACAATAAAATCAAAATTTATCTATAGATTGCTA;start=346121;subtype=MAC;support_ref=131;support_variant=2;type=CRYPTIC;
scaffold51_45_with_IES	MILORD	internal_eliminated_sequence	348686	348827	.	.	.	ID=MILORD.45.348686.348827;Name=MILORD.45.348686.348827;bounded_by_ta=TRUE;common_boundary=Both;end=348827;ies_id=IESPGM.PTET51.1.45.328227;ies_left_dist=0;ies_min_dist=0;ies_right_dist=0;junction_seq=aataatattctaaacTAcaatttcacattaat;read_names=J00121:27:H3GGKBBXX:5:2214:11353:9526;sequence=TATTGTCGTCCCAATAATTCTATTTATTTCCAATGCTTATTAGTAATTAAAATAAATTTGTTGTTTAAAATATATAATTTATTACAAAAAATCTTATGACTTTATTTTCTACAAATTGTGTTTCAAATTTTTATTGTTTCAA;start=348686;subtype=IES;support_ref=50;support_variant=1;type=IES;
scaffold51_45_with_IES	MILORD	internal_eliminated_sequence	348844	348871	.	.	.	ID=MILORD.45.348844.348871;Name=MILORD.45.348844.348871;bounded_by_ta=TRUE;common_boundary=Both;end=348871;ies_id=IESPGM.PTET51.1.45.328243;ies_left_dist=0;ies_min_dist=0;ies_right_dist=0;junction_seq=acaatttcacattaaTActtgataacttatat;read_names=J00121:27:H3GGKBBXX:5:2201:22323:22907,J00121:27:H3GGKBBXX:5:2109:30533:43146,J00121:27:H3GGKBBXX:5:1116:9587:15188,J00121:27:H3GGKBBXX:5:1218:14935:29413,J00121:27:H3GGKBBXX:5:2212:28808:37343,J00121:27:H3GGKBBXX:5:2207:26504:9895,J00121:27:H3GGKBBXX:5:2125:11586:30398,J00121:27:H3GGKBBXX:5:2119:12997:41247,J00121:27:H3GGKBBXX:5:1111:26068:35796,J00121:27:H3GGKBBXX:5:2104:6411:12251,J00121:27:H3GGKBBXX:5:1214:17188:11970,J00121:27:H3GGKBBXX:5:2115:23957:28833,J00121:27:H3GGKBBXX:5:1110:25956:40596,J00121:27:H3GGKBBXX:5:2209:17310:41124,J00121:27:H3GGKBBXX:5:2209:24890:3020,J00121:27:H3GGKBBXX:5:1211:21156:17755,J00121:27:H3GGKBBXX:5:2226:15574:42091,J00121:27:H3GGKBBXX:5:1122:21186:40807,J00121:27:H3GGKBBXX:5:2104:6258:12409,J00121:27:H3GGKBBXX:5:1225:17300:28375,J00121:27:H3GGKBBXX:5:2214:24921:34969;sequence=TATAATTAAAAATTCTATAATATTCCTA;start=348844;subtype=IES;support_ref=0;support_variant=21;type=IES;
scaffold51_45_with_IES	MILORD	internal_eliminated_sequence	352613	353999	.	.	.	ID=MILORD.45.352613.353999;Name=MILORD.45.352613.353999;bounded_by_ta=TRUE;common_boundary=None;end=353999;ies_id=IESPGM.PTET51.1.45.332702;ies_left_dist=843;ies_min_dist=215;ies_right_dist=-215;junction_seq=gattactaatttattTAaatatatcaaaatag;read_names=J00121:27:H3GGKBBXX:5:1126:25114:4532;sequence=TATATTAAATATTTCTCATTTCATATATTCGAAAATTATGAATTTCAATAGAGGACCAAGGCCTAGCTTTAGCATGCCTAAATAAATAGAAAGCATTAAGGAAGAAAAACCATATTCATATGTTGATATAGAAAGCACCGACTGCTTTCGAAACGAAAAAATAATAAAAAATGTCAAATTTGCACCAACTATTACTGTTTTTTTAAGATTTCAGGATGAAGACATTATGAAATTCAAAGAGAGATTAAGAAAATAGATCCTTTAAACCAAAGAAACCTTTGATTTCAACCCATCCCTAGATGAACCAAAAAAGAAAGGATAACTTAAGTCTTGTTTAAAAACCTTTTCTGAATGGGATTCTTAATAATTTTGATATGATTTCTTTTTGTTCTACTCTATATATAAATATCTCAACTTAAAATTACTCAAATCCTTCAAATATATAGAAGATAAATTTTACTCATTCTTTCACACAGGCGATTGAGGAGAATCTCTACTGTTCCTTTGATTTACTTTTATTTTAATTATAATAGAAATTCAATTATTATTCAAAAAAGTTAAGTTAAATTCAGAATTATACACTCTTTCAGTGTAACAAATGCAACAAATATAAAAATAAACGCAACAGTAGGAAAATGAATATAAAAAAGAATTATCATACATATATTAACATATAGTATTATTTCGATGATCTCACTATATGATGACAGTTAGAATATTCTCATAACAACTGAACATAATTAAAAATCACATTTGGAAGAAATCAAAACCACCATTCTCTTATTATAGGATTGATAAATAAATTTTTCTATTAATATTTTGTTTTGACATTTTCAAAACAAGTATAGTGTTTGAAAAAAAGAAGATACTTCAAATTAGGATTGTCAAAGTATAATTATAATATTATTATAAACAGACTGAGTTAATATATTTTAGTATGAAATATTGAAATAAACCTTCAAATAATTTCTATAATATAATAAAACTCTGGAAACGTTGATGGAAACTCAATCAAAAGAACTTTTTTATTTCAGTTTTATTCTATATATATATGTATTTTTTTAATAAAGTCTTATGTTCCGATAAGAATAAATTCATTGGTAAAGTTCTTGTTTTTAAATATTGTTATCTCATCATTCTATAAATCTTATATCTCTTTTGTGCAAAAGTTATATATATTTTTAATTATAATATTACTCAATCTAGTTTATTTCTATACTTGGTTAGGCTTTTCTCTTTTGTTAAGTTTTTAGCTGTTTATTTTAATCAGGGAGGATGACTAGTAACAGTTAAATCCTAAAGTTTAATTATTTTGTTTGAATAAAAAGATTGTAAATTAATCTAAAATATTATAAATAAAAGATAATTTTTATAATAATTTAATTAA;start=352613;subtype=EXTERNAL;support_ref=101;support_variant=1;type=ALTERNATIVE;
scaffold51_45_with_IES	MILORD	internal_eliminated_sequence	353107	353204	.	.	.	ID=MILORD.45.353107.353204;Name=MILORD.45.353107.353204;bounded_by_ta=TRUE;common_boundary=Both;end=353204;ies_id=IESPGM.PTET51.1.45.332478;ies_left_dist=0;ies_min_dist=0;ies_right_dist=0;junction_seq=attgaggagaatctcTAacaaatgcaacaaat;read_names=J00121:27:H3GGKBBXX:5:1227:13758:43128,J00121:27:H3GGKBBXX:5:2105:16183:15821,J00121:27:H3GGKBBXX:5:1202:16001:28868,J00121:27:H3GGKBBXX:5:1220:17503:46592,J00121:27:H3GGKBBXX:5:1219:3772:29694,J00121:27:H3GGKBBXX:5:2115:7537:46627,J00121:27:H3GGKBBXX:5:2113:23094:21008,J00121:27:H3GGKBBXX:5:2219:4777:15399,J00121:27:H3GGKBBXX:5:2207:31152:42565,J00121:27:H3GGKBBXX:5:2225:30716:46873,J00121:27:H3GGKBBXX:5:2206:9597:30081,J00121:27:H3GGKBBXX:5:1215:25479:37871,J00121:27:H3GGKBBXX:5:1116:27164:25281,J00121:27:H3GGKBBXX:5:2220:17330:24032,J00121:27:H3GGKBBXX:5:1205:11099:15170,J00121:27:H3GGKBBXX:5:2207:11383:39014,J00121:27:H3GGKBBXX:5:1215:18101:22485,J00121:27:H3GGKBBXX:5:2111:6299:33932,J00121:27:H3GGKBBXX:5:2203:6157:24437,J00121:27:H3GGKBBXX:5:2113:12215:19425,J00121:27:H3GGKBBXX:5:2219:9617:46399,J00121:27:H3GGKBBXX:5:1215:25378:37906;sequence=TACTGTTCCTTTGATTTACTTTTATTTTAATTATAATAGAAATTCAATTATTATTCAAAAAAGTTAAGTTAAATTCAGAATTATACACTCTTTCAGTG;start=353107;subtype=IES;support_ref=72;support_variant=22;type=IES;
scaffold51_45_with_IES	MILORD	internal_eliminated_sequence	353285	353311	.	.	.	ID=MILORD.45.353285.353311;Name=MILORD.45.353285.353311;bounded_by_ta=TRUE;common_boundary=Both;end=353311;ies_id=IESPGM.PTET51.1.45.332558;ies_left_dist=0;ies_min_dist=0;ies_right_dist=0;junction_seq=atacatatattaacaTAtgatgacagttagaa;read_names=J00121:27:H3GGKBBXX:5:2220:25388:10458,J00121:27:H3GGKBBXX:5:2225:3386:22204,J00121:27:H3GGKBBXX:5:1122:11789:13166,J00121:27:H3GGKBBXX:5:1222:21673:15381,J00121:27:H3GGKBBXX:5:1128:24221:39910,J00121:27:H3GGKBBXX:5:2113:10236:13359,J00121:27:H3GGKBBXX:5:1208:26058:9860,J00121:27:H3GGKBBXX:5:1103:14397:7662,J00121:27:H3GGKBBXX:5:2128:19766:18687,J00121:27:H3GGKBBXX:5:1219:17543:36429,J00121:27:H3GGKBBXX:5:2227:15828:30398,J00121:27:H3GGKBBXX:5:2122:25875:4901,J00121:27:H3GGKBBXX:5:2219:23967:36341,J00121:27:H3GGKBBXX:5:2108:28615:43515,J00121:27:H3GGKBBXX:5:2209:19147:31927,J00121:27:H3GGKBBXX:5:1227:8856:3090,J00121:27:H3GGKBBXX:5:2119:5984:1138,J00121:27:H3GGKBBXX:5:2224:5457:3283,J00121:27:H3GGKBBXX:5:1211:20253:8137,J00121:27:H3GGKBBXX:5:1108:8674:41563,J00121:27:H3GGKBBXX:5:1122:6380:45678,J00121:27:H3GGKBBXX:5:1217:21217:8893,J00121:27:H3GGKBBXX:5:1120:21166:20093,J00121:27:H3GGKBBXX:5:1116:23561:12321,J00121:27:H3GGKBBXX:5:2216:22059:29061,J00121:27:H3GGKBBXX:5:2217:11962:3231,J00121:27:H3GGKBBXX:5:2101:18862:45185,J00121:27:H3GGKBBXX:5:2106:18325:11372,J00121:27:H3GGKBBXX:5:1102:8471:48210,J00121:27:H3GGKBBXX:5:2223:24271:41299,J00121:27:H3GGKBBXX:5:2113:20050:34301,J00121:27:H3GGKBBXX:5:1210:14803:10686,J00121:27:H3GGKBBXX:5:1210:14468:11407,J00121:27:H3GGKBBXX:5:2112:4472:46065,J00121:27:H3GGKBBXX:5:1209:9049:1912,J00121:27:H3GGKBBXX:5:1103:14722:32947,J00121:27:H3GGKBBXX:5:1217:18548:34407,J00121:27:H3GGKBBXX:5:1214:22262:32015,J00121:27:H3GGKBBXX:5:1124:13971:47612,J00121:27:H3GGKBBXX:5:1219:13393:13939;sequence=TATAGTATTATTTCGATGATCTCACTA;start=353285;subtype=IES;support_ref=0;support_variant=40;type=IES;
scaffold51_45_with_IES	MILORD	internal_eliminated_sequence	353397	353784	.	.	.	ID=MILORD.45.353397.353784;Name=MILORD.45.353397.353784;bounded_by_ta=TRUE;common_boundary=RIGHT;end=353784;ies_id=IESPGM.PTET51.1.45.332702;ies_left_dist=59;ies_min_dist=0;ies_right_dist=0;junction_seq=ccaccattctcttatTAtatatttttaattat;read_names=J00121:27:H3GGKBBXX:5:2120:16417:22450;sequence=TATAGGATTGATAAATAAATTTTTCTATTAATATTTTGTTTTGACATTTTCAAAACAAGTATAGTGTTTGAAAAAAAGAAGATACTTCAAATTAGGATTGTCAAAGTATAATTATAATATTATTATAAACAGACTGAGTTAATATATTTTAGTATGAAATATTGAAATAAACCTTCAAATAATTTCTATAATATAATAAAACTCTGGAAACGTTGATGGAAACTCAATCAAAAGAACTTTTTTATTTCAGTTTTATTCTATATATATATGTATTTTTTTAATAAAGTCTTATGTTCCGATAAGAATAAATTCATTGGTAAAGTTCTTGTTTTTAAATATTGTTATCTCATCATTCTATAAATCTTATATCTCTTTTGTGCAAAAGTTA;start=353397;subtype=PARTIAL_EXTERNAL;support_ref=32;support_variant=1;type=ALTERNATIVE;
scaffold51_45_with_IES	MILORD	internal_eliminated_sequence	353456	353784	.	.	.	ID=MILORD.45.353456.353784;Name=MILORD.45.353456.353784;bounded_by_ta=TRUE;common_boundary=Both;end=353784;ies_id=IESPGM.PTET51.1.45.332702;ies_left_dist=0;ies_min_dist=0;ies_right_dist=0;junction_seq=cattttcaaaacaagTAtatatttttaattat;read_names=J00121:27:H3GGKBBXX:5:1226:26230:14695,J00121:27:H3GGKBBXX:5:1126:30005:44377,J00121:27:H3GGKBBXX:5:1216:20232:34090,J00121:27:H3GGKBBXX:5:1219:5619:37220,J00121:27:H3GGKBBXX:5:2213:9171:16928,J00121:27:H3GGKBBXX:5:2102:4614:20955,J00121:27:H3GGKBBXX:5:1111:11160:2334,J00121:27:H3GGKBBXX:5:1208:9628:47084,J00121:27:H3GGKBBXX:5:2106:27113:18441,J00121:27:H3GGKBBXX:5:1121:20760:35180,J00121:27:H3GGKBBXX:5:1126:25479:14730,J00121:27:H3GGKBBXX:5:2205:7101:28780,J00121:27:H3GGKBBXX:5:2109:27630:30099;sequence=TATAGTGTTTGAAAAAAAGAAGATACTTCAAATTAGGATTGTCAAAGTATAATTATAATATTATTATAAACAGACTGAGTTAATATATTTTAGTATGAAATATTGAAATAAACCTTCAAATAATTTCTATAATATAATAAAACTCTGGAAACGTTGATGGAAACTCAATCAAAAGAACTTTTTTATTTCAGTTTTATTCTATATATATATGTATTTTTTTAATAAAGTCTTATGTTCCGATAAGAATAAATTCATTGGTAAAGTTCTTGTTTTTAAATATTGTTATCTCATCATTCTATAAATCTTATATCTCTTTTGTGCAAAAGTTA;start=353456;subtype=IES;support_ref=86;support_variant=13;type=IES;
scaffold51_45_with_IES	MILORD	internal_eliminated_sequence	357047	357093	.	.	.	ID=MILORD.45.357047.357093;Name=MILORD.45.357047.357093;bounded_by_ta=TRUE;common_boundary=Both;end=357093;ies_id=IESPGM.PTET51.1.45.335964;ies_left_dist=0;ies_min_dist=0;ies_right_dist=0;junction_seq=agatgatttatctgaTActactattgaaatta;read_names=J00121:27:H3GGKBBXX:5:2211:24809:45889,J00121:27:H3GGKBBXX:5:1212:27732:16840,J00121:27:H3GGKBBXX:5:2214:15483:9965,J00121:27:H3GGKBBXX:5:2221:15057:19425,J00121:27:H3GGKBBXX:5:1205:11038:15381,J00121:27:H3GGKBBXX:5:1111:12824:43691,J00121:27:H3GGKBBXX:5:2109:31264:9666,J00121:27:H3GGKBBXX:5:1102:30350:12902,J00121:27:H3GGKBBXX:5:2107:28737:37572,J00121:27:H3GGKBBXX:5:2103:5934:40508,J00121:27:H3GGKBBXX:5:2228:22465:48438,J00121:27:H3GGKBBXX:5:1228:11414:8576,J00121:27:H3GGKBBXX:5:1211:21318:5974,J00121:27:H3GGKBBXX:5:1213:17066:10774,J00121:27:H3GGKBBXX:5:2103:27965:19707,J00121:27:H3GGKBBXX:5:1203:5994:37941,J00121:27:H3GGKBBXX:5:1124:24322:40719,J00121:27:H3GGKBBXX:5:1108:16508:20041,J00121:27:H3GGKBBXX:5:1125:16143:6677,J00121:27:H3GGKBBXX:5:1122:6715:14045,J00121:27:H3GGKBBXX:5:2111:16041:34354,J00121:27:H3GGKBBXX:5:1125:20395:40737,J00121:27:H3GGKBBXX:5:1116:16051:27584,J00121:27:H3GGKBBXX:5:1207:29701:45994,J00121:27:H3GGKBBXX:5:2128:24495:37009,J00121:27:H3GGKBBXX:5:2228:28513:23012,J00121:27:H3GGKBBXX:5:1118:21988:5095,J00121:27:H3GGKBBXX:5:1208:14519:15082,J00121:27:H3GGKBBXX:5:1225:11576:19162,J00121:27:H3GGKBBXX:5:1201:24211:46117,J00121:27:H3GGKBBXX:5:1221:14681:13851,J00121:27:H3GGKBBXX:5:2227:12682:42108,J00121:27:H3GGKBBXX:5:1116:18538:15047,J00121:27:H3GGKBBXX:5:1118:21268:45520,J00121:27:H3GGKBBXX:5:1202:30462:41159,J00121:27:H3GGKBBXX:5:2203:27742:15873,J00121:27:H3GGKBBXX:5:1121:14560:16770,J00121:27:H3GGKBBXX:5:1208:26271:13359,J00121:27:H3GGKBBXX:5:2102:24779:31699,J00121:27:H3GGKBBXX:5:1207:17837:18335,J00121:27:H3GGKBBXX:5:1118:11393:46311,J00121:27:H3GGKBBXX:5:2222:31710:45748,J00121:27:H3GGKBBXX:5:1101:27275:37994,J00121:27:H3GGKBBXX:5:1214:22303:3354,J00121:27:H3GGKBBXX:5:1212:15077:11548,J00121:27:H3GGKBBXX:5:1204:24241:11530,J00121:27:H3GGKBBXX:5:2226:20466:26793,J00121:27:H3GGKBBXX:5:1120:18385:3248,J00121:27:H3GGKBBXX:5:1114:13555:30151,J00121:27:H3GGKBBXX:5:1120:21389:38697;sequence=TACACTCAATATAATGAGATTTCTTCTGTTATTATTATAATTGGCTA;start=357047;subtype=IES;support_ref=12;support_variant=50;type=IES;
scaffold51_45_with_IES	MILORD	internal_eliminated_sequence	358664	358708	.	.	.	ID=MILORD.45.358664.358708;Name=MILORD.45.358664.358708;bounded_by_ta=TRUE;common_boundary=Both;end=358708;ies_id=IESPGM.PTET51.1.45.337534;ies_left_dist=0;ies_min_dist=0;ies_right_dist=0;junction_seq=atagcagcatgattaTAcacgtgaatgttaaa;read_names=J00121:27:H3GGKBBXX:5:1117:13727:40860,J00121:27:H3GGKBBXX:5:2111:7293:12831,J00121:27:H3GGKBBXX:5:1214:19086:29712,J00121:27:H3GGKBBXX:5:2111:17086:36446,J00121:27:H3GGKBBXX:5:2222:26210:19584,J00121:27:H3GGKBBXX:5:2212:7030:35092,J00121:27:H3GGKBBXX:5:1217:15524:48755,J00121:27:H3GGKBBXX:5:1215:4990:22555,J00121:27:H3GGKBBXX:5:1223:22597:25949,J00121:27:H3GGKBBXX:5:2225:11840:22432,J00121:27:H3GGKBBXX:5:2114:7141:7152,J00121:27:H3GGKBBXX:5:2215:5822:37572,J00121:27:H3GGKBBXX:5:1122:11485:44078,J00121:27:H3GGKBBXX:5:2124:7770:20093;sequence=TATACTTAATTATTGGATTTTCATTCGATTAGTAATATTAAATTG;start=358664;subtype=IES;support_ref=30;support_variant=14;type=IES;
scaffold51_45_with_IES	MILORD	internal_eliminated_sequence	363721	363747	.	.	.	ID=MILORD.45.363721.363747;Name=MILORD.45.363721.363747;bounded_by_ta=TRUE;common_boundary=Both;end=363747;ies_id=IESPGM.PTET51.1.45.342546;ies_left_dist=0;ies_min_dist=0;ies_right_dist=0;junction_seq=attaaataatttatgTAaacctagaaatatta;read_names=J00121:27:H3GGKBBXX:5:2202:3579:26336,J00121:27:H3GGKBBXX:5:1102:4726:29026,J00121:27:H3GGKBBXX:5:2120:27894:2598,J00121:27:H3GGKBBXX:5:2204:19492:31787,J00121:27:H3GGKBBXX:5:1127:26514:21658,J00121:27:H3GGKBBXX:5:2214:19634:4286,J00121:27:H3GGKBBXX:5:2221:22262:9719,J00121:27:H3GGKBBXX:5:1201:18842:15399,J00121:27:H3GGKBBXX:5:1106:17391:4127,J00121:27:H3GGKBBXX:5:1124:6289:12216,J00121:27:H3GGKBBXX:5:2208:10592:26846,J00121:27:H3GGKBBXX:5:2222:4594:14449,J00121:27:H3GGKBBXX:5:1223:4371:1683,J00121:27:H3GGKBBXX:5:2208:10673:26951,J00121:27:H3GGKBBXX:5:1227:22181:32894,J00121:27:H3GGKBBXX:5:1109:30502:40596,J00121:27:H3GGKBBXX:5:1118:14935:10950,J00121:27:H3GGKBBXX:5:2221:8247:8119,J00121:27:H3GGKBBXX:5:2225:19958:4040,J00121:27:H3GGKBBXX:5:1107:20415:21887,J00121:27:H3GGKBBXX:5:1113:21125:23751,J00121:27:H3GGKBBXX:5:1102:15808:19988,J00121:27:H3GGKBBXX:5:1205:13098:40367;sequence=TAGAGTGAGATTTCTAAGTATTCATTA;start=363721;subtype=IES;support_ref=48;support_variant=23;type=IES;
scaffold51_45_with_IES	MILORD	internal_eliminated_sequence	364028	364057	.	.	.	ID=MILORD.45.364028.364057;Name=MILORD.45.364028.364057;bounded_by_ta=TRUE;common_boundary=Both;end=364057;ies_id=IESPGM.PTET51.1.45.342826;ies_left_dist=0;ies_min_dist=0;ies_right_dist=0;junction_seq=tttcatatgaatattTAtattctcataaaatt;read_names=J00121:27:H3GGKBBXX:5:1223:14265:6132,J00121:27:H3GGKBBXX:5:1111:8653:27989,J00121:27:H3GGKBBXX:5:1206:17908:31470,J00121:27:H3GGKBBXX:5:2207:3813:48931,J00121:27:H3GGKBBXX:5:1224:25601:2492,J00121:27:H3GGKBBXX:5:1105:2148:28569,J00121:27:H3GGKBBXX:5:2221:19502:30011,J00121:27:H3GGKBBXX:5:2221:9404:19091,J00121:27:H3GGKBBXX:5:1103:4848:34653,J00121:27:H3GGKBBXX:5:2205:17229:47911,J00121:27:H3GGKBBXX:5:1217:24627:3090,J00121:27:H3GGKBBXX:5:1228:16823:8488,J00121:27:H3GGKBBXX:5:1207:4746:47911,J00121:27:H3GGKBBXX:5:1125:24616:37044,J00121:27:H3GGKBBXX:5:1215:12631:26371,J00121:27:H3GGKBBXX:5:1109:22526:27830,J00121:27:H3GGKBBXX:5:2107:28280:47823,J00121:27:H3GGKBBXX:5:2201:30431:17368,J00121:27:H3GGKBBXX:5:2201:5751:7240,J00121:27:H3GGKBBXX:5:1120:4807:16295,J00121:27:H3GGKBBXX:5:1107:23470:15680,J00121:27:H3GGKBBXX:5:2212:8369:2844,J00121:27:H3GGKBBXX:5:1223:20557:7785,J00121:27:H3GGKBBXX:5:2215:13190:15909,J00121:27:H3GGKBBXX:5:1126:17076:12761,J00121:27:H3GGKBBXX:5:1220:11485:11864,J00121:27:H3GGKBBXX:5:1126:6025:12497,J00121:27:H3GGKBBXX:5:1114:8795:36956,J00121:27:H3GGKBBXX:5:1118:16610:31927,J00121:27:H3GGKBBXX:5:2201:26707:6941,J00121:27:H3GGKBBXX:5:1120:8491:25140,J00121:27:H3GGKBBXX:5:1111:10480:14625,J00121:27:H3GGKBBXX:5:1117:23023:39875,J00121:27:H3GGKBBXX:5:1108:7101:33316,J00121:27:H3GGKBBXX:5:2221:27641:8629,J00121:27:H3GGKBBXX:5:1110:3934:1384,J00121:27:H3GGKBBXX:5:2207:23480:19038,J00121:27:H3GGKBBXX:5:2103:20892:20955,J00121:27:H3GGKBBXX:5:2210:14935:48755,J00121:27:H3GGKBBXX:5:1119:20019:43322,J00121:27:H3GGKBBXX:5:1227:21379:23804,J00121:27:H3GGKBBXX:5:2210:4340:44500,J00121:27:H3GGKBBXX:5:2224:6674:25966,J00121:27:H3GGKBBXX:5:2227:23957:4954;sequence=TATAGTAATAAAGTATATATTTATAGACTA;start=364028;subtype=IES;support_ref=0;support_variant=44;type=IES;
scaffold51_45_with_IES	MILORD	internal_eliminated_sequence	366611	366719	.	.	.	ID=MILORD.45.366611.366719;Name=MILORD.45.366611.366719;bounded_by_ta=TRUE;common_boundary=Both;end=366719;ies_id=IESPGM.PTET51.1.45.345379;ies_left_dist=0;ies_min_dist=0;ies_right_dist=0;junction_seq=tattcgtgcttttaaTAtctgaagcaaatctg;read_names=J00121:27:H3GGKBBXX:5:2213:4503:11442,J00121:27:H3GGKBBXX:5:1117:11109:13218,J00121:27:H3GGKBBXX:5:2216:29437:21518,J00121:27:H3GGKBBXX:5:1120:20527:6079,J00121:27:H3GGKBBXX:5:1212:5771:45748,J00121:27:H3GGKBBXX:5:2221:26200:24103,J00121:27:H3GGKBBXX:5:1112:13342:11741,J00121:27:H3GGKBBXX:5:1117:7080:24067,J00121:27:H3GGKBBXX:5:1103:5233:29940,J00121:27:H3GGKBBXX:5:1203:12905:32648,J00121:27:H3GGKBBXX:5:2208:23043:31822,J00121:27:H3GGKBBXX:5:2205:30350:4954,J00121:27:H3GGKBBXX:5:2217:19390:23944,J00121:27:H3GGKBBXX:5:2207:31071:25369,J00121:27:H3GGKBBXX:5:1213:8592:34178,J00121:27:H3GGKBBXX:5:1125:13667:6361,J00121:27:H3GGKBBXX:5:1211:13027:6941,J00121:27:H3GGKBBXX:5:1214:25337:2211,J00121:27:H3GGKBBXX:5:1119:23906:9543,J00121:27:H3GGKBBXX:5:2219:17777:40948,J00121:27:H3GGKBBXX:5:1122:20385:15504,J00121:27:H3GGKBBXX:5:2108:28544:47049,J00121:27:H3GGKBBXX:5:2224:24058:20111,J00121:27:H3GGKBBXX:5:1106:7547:46082,J00121:27:H3GGKBBXX:5:1113:15300:28041,J00121:27:H3GGKBBXX:5:2216:17066:7574,J00121:27:H3GGKBBXX:5:2104:24860:44851,J00121:27:H3GGKBBXX:5:1111:24251:48157,J00121:27:H3GGKBBXX:5:1226:15656:31435,J00121:27:H3GGKBBXX:5:2119:22942:27004,J00121:27:H3GGKBBXX:5:2213:8877:19795,J00121:27:H3GGKBBXX:5:1112:18507:13552,J00121:27:H3GGKBBXX:5:2220:22049:40473,J00121:27:H3GGKBBXX:5:1222:20811:3793,J00121:27:H3GGKBBXX:5:2115:4056:18054,J00121:27:H3GGKBBXX:5:1127:4229:22784,J00121:27:H3GGKBBXX:5:2102:10693:30609,J00121:27:H3GGKBBXX:5:1219:24119:9280,J00121:27:H3GGKBBXX:5:2110:22414:33686,J00121:27:H3GGKBBXX:5:1210:17594:47102,J00121:27:H3GGKBBXX:5:1102:10855:16858,J00121:27:H3GGKBBXX:5:1125:17300:1437,J00121:27:H3GGKBBXX:5:1126:4137:30046,J00121:27:H3GGKBBXX:5:1204:22191:43568,J00121:27:H3GGKBBXX:5:1114:18203:3741,J00121:27:H3GGKBBXX:5:1115:13291:2439,J00121:27:H3GGKBBXX:5:1228:5426:5868,J00121:27:H3GGKBBXX:5:2215:26758:48948,J00121:27:H3GGKBBXX:5:2103:21592:35673,J00121:27:H3GGKBBXX:5:1103:18832:34582,J00121:27:H3GGKBBXX:5:1106:4269:47506,J00121:27:H3GGKBBXX:5:2102:10450:30433,J00121:27:H3GGKBBXX:5:1126:16528:28305,J00121:27:H3GGKBBXX:5:1201:31538:37431,J00121:27:H3GGKBBXX:5:1205:27610:39488,J00121:27:H3GGKBBXX:5:2218:27803:16542,J00121:27:H3GGKBBXX:5:2201:11058:18722,J00121:27:H3GGKBBXX:5:1111:14539:21201,J00121:27:H3GGKBBXX:5:1119:13930:34389;sequence=TACAGTCATTAAGAATTACCATGGTGCATTTAGATTTCACAAATTTTCATAATAATATGATAAATTACATATTTCATTTCAAAAATAAGAAAATTTAATTGAACAACTA;start=366611;subtype=IES;support_ref=4;support_variant=59;type=IES;
scaffold51_45_with_IES	MILORD	internal_eliminated_sequence	375099	375182	.	.	.	ID=MILORD.45.375099.375182;Name=MILORD.45.375099.375182;bounded_by_ta=TRUE;common_boundary=Both;end=375182;ies_id=IESPGM.PTET51.1.45.353758;ies_left_dist=0;ies_min_dist=0;ies_right_dist=0;junction_seq=tttgggtttgtatgaTAacaatattcacagtc;read_names=J00121:27:H3GGKBBXX:5:1212:26616:26301,J00121:27:H3GGKBBXX:5:1107:23003:27426,J00121:27:H3GGKBBXX:5:1104:15097:2861,J00121:27:H3GGKBBXX:5:2205:9536:33316,J00121:27:H3GGKBBXX:5:2222:8745:29589,J00121:27:H3GGKBBXX:5:1127:23257:42741,J00121:27:H3GGKBBXX:5:1110:8471:4462,J00121:27:H3GGKBBXX:5:2210:29315:4251,J00121:27:H3GGKBBXX:5:1110:14387:7222,J00121:27:H3GGKBBXX:5:1223:4411:40156,J00121:27:H3GGKBBXX:5:1102:23023:27285,J00121:27:H3GGKBBXX:5:2211:18680:15117,J00121:27:H3GGKBBXX:5:1202:17634:8277,J00121:27:H3GGKBBXX:5:1225:4746:4549,J00121:27:H3GGKBBXX:5:1221:11180:44464,J00121:27:H3GGKBBXX:5:1108:18426:12743,J00121:27:H3GGKBBXX:5:2220:22374:3125,J00121:27:H3GGKBBXX:5:1105:16407:26723,J00121:27:H3GGKBBXX:5:2121:11911:31066,J00121:27:H3GGKBBXX:5:2208:21014:42337,J00121:27:H3GGKBBXX:5:2214:29609:23259,J00121:27:H3GGKBBXX:5:1128:28899:30995,J00121:27:H3GGKBBXX:5:1126:22455:39664,J00121:27:H3GGKBBXX:5:1124:6329:35708,J00121:27:H3GGKBBXX:5:2224:12845:31558,J00121:27:H3GGKBBXX:5:2206:26382:30398;sequence=TACAATTAAATGTGATAATGTATTTTATTATAATTTATTTTAATAATAATAATAATATTGATACCTAATATAATATAATGACTG;start=375099;subtype=IES;support_ref=9;support_variant=26;type=IES;
scaffold51_45_with_IES	MILORD	internal_eliminated_sequence	375099	375128	.	.	.	ID=MILORD.45.375099.375128;Name=MILORD.45.375099.375128;bounded_by_ta=TRUE;common_boundary=LEFT;end=375128;ies_id=IESPGM.PTET51.1.45.353758;ies_left_dist=0;ies_min_dist=0;ies_right_dist=54;junction_seq=tttgggtttgtatgaTAatttattttaataat;read_names=J00121:27:H3GGKBBXX:5:1209:17817:12603;sequence=TACAATTAAATGTGATAATGTATTTTATTA;start=375099;subtype=PARTIAL_INTERNAL;support_ref=9;support_variant=1;type=ALTERNATIVE;
scaffold51_45_with_IES	MILORD	internal_eliminated_sequence	377657	377735	.	.	.	ID=MILORD.45.377657.377735;Name=MILORD.45.377657.377735;bounded_by_ta=TRUE;common_boundary=Both;end=377735;ies_id=IESPGM.PTET51.1.45.356232;ies_left_dist=0;ies_min_dist=0;ies_right_dist=0;junction_seq=aagctggagtgtagaTAtagcaataagaatat;read_names=J00121:27:H3GGKBBXX:5:1109:10348:38205,J00121:27:H3GGKBBXX:5:2226:2524:13851,J00121:27:H3GGKBBXX:5:1117:22343:34723,J00121:27:H3GGKBBXX:5:2120:13646:4848,J00121:27:H3GGKBBXX:5:1126:26200:48685,J00121:27:H3GGKBBXX:5:2208:26088:14625,J00121:27:H3GGKBBXX:5:1102:11951:12884,J00121:27:H3GGKBBXX:5:1102:5386:20533,J00121:27:H3GGKBBXX:5:1227:22191:42513,J00121:27:H3GGKBBXX:5:1112:5223:18599,J00121:27:H3GGKBBXX:5:2226:23226:32666,J00121:27:H3GGKBBXX:5:1124:27072:43304,J00121:27:H3GGKBBXX:5:2215:23957:9631,J00121:27:H3GGKBBXX:5:1204:19776:37413,J00121:27:H3GGKBBXX:5:2123:12256:6906,J00121:27:H3GGKBBXX:5:2227:12439:46645,J00121:27:H3GGKBBXX:5:2208:5761:9614,J00121:27:H3GGKBBXX:5:1116:3559:14449,J00121:27:H3GGKBBXX:5:1219:7456:24929,J00121:27:H3GGKBBXX:5:1120:12560:30784,J00121:27:H3GGKBBXX:5:1102:11921:23839,J00121:27:H3GGKBBXX:5:1120:12439:30784,J00121:27:H3GGKBBXX:5:2227:28574:21219,J00121:27:H3GGKBBXX:5:1112:26585:37572,J00121:27:H3GGKBBXX:5:1126:2392:36411,J00121:27:H3GGKBBXX:5:2203:11556:32982,J00121:27:H3GGKBBXX:5:2123:14509:16436;sequence=TACAGTTTTTGTCAACTTATATCTAATATTTAGTAAAATAATTATAATATAAATTATACTACTAACAATTTACTTACTA;start=377657;subtype=IES;support_ref=90;support_variant=27;type=IES;
scaffold51_45_with_IES	MILORD	internal_eliminated_sequence	377902	378100	.	.	.	ID=MILORD.45.377902.378100;Name=MILORD.45.377902.378100;bounded_by_ta=TRUE;common_boundary=Both;end=378100;ies_id=IESPGM.PTET51.1.45.356398;ies_left_dist=0;ies_min_dist=0;ies_right_dist=0;junction_seq=aagatgttctaaagaTAtaatgaaaaaaacat;read_names=J00121:27:H3GGKBBXX:5:2216:10094:46487,J00121:27:H3GGKBBXX:5:1217:13291:45027,J00121:27:H3GGKBBXX:5:2111:26291:48069,J00121:27:H3GGKBBXX:5:1111:12114:3530,J00121:27:H3GGKBBXX:5:1222:4482:39225,J00121:27:H3GGKBBXX:5:1116:11708:27830,J00121:27:H3GGKBBXX:5:1205:19004:8154,J00121:27:H3GGKBBXX:5:2227:19167:11390,J00121:27:H3GGKBBXX:5:1102:24606:45221,J00121:27:H3GGKBBXX:5:1216:4452:9244,J00121:27:H3GGKBBXX:5:2227:5609:5130,J00121:27:H3GGKBBXX:5:2220:15158:26424,J00121:27:H3GGKBBXX:5:2107:21927:32877,J00121:27:H3GGKBBXX:5:1216:17513:4796,J00121:27:H3GGKBBXX:5:2214:12408:35303,J00121:27:H3GGKBBXX:5:1212:25540:40086,J00121:27:H3GGKBBXX:5:2212:6157:16278,J00121:27:H3GGKBBXX:5:1115:24860:29554,J00121:27:H3GGKBBXX:5:2228:14986:32771,J00121:27:H3GGKBBXX:5:1215:10987:34846,J00121:27:H3GGKBBXX:5:1213:27296:29624,J00121:27:H3GGKBBXX:5:1210:27428:4602,J00121:27:H3GGKBBXX:5:2225:11038:20340,J00121:27:H3GGKBBXX:5:1123:24444:29958;sequence=TATTGATGGATTTAATAGTTTTCTCCTTATTTTTTAAATATTAAAATATATGTACTTTATTTTATTTATGTCTAAATTCTTCTAATGTTTATATAAATAATAATTATTAACTGCTAACTATTTTATTATCTTTATTTGAATATTACTTCATAATAAAAGGAATGGCAAATTTATGCTTAAACTAAATTTGAATTAACAA;start=377902;subtype=IES;support_ref=98;support_variant=24;type=IES;
scaffold51_45_with_IES	MILORD	internal_eliminated_sequence	383306	383332	.	.	.	ID=MILORD.45.383306.383332;Name=MILORD.45.383306.383332;bounded_by_ta=TRUE;common_boundary=None;end=383332;ies_id=IESPGM.PTET51.1.45.365535;ies_left_dist=3932;ies_min_dist=3932;ies_right_dist=3954;junction_seq=ttagaacgctacttgTAcacctttaatcttaa;read_names=J00121:27:H3GGKBBXX:5:1224:17147:3143,J00121:27:H3GGKBBXX:5:2212:28321:36042,J00121:27:H3GGKBBXX:5:1119:16417:10141,J00121:27:H3GGKBBXX:5:2207:10835:34723,J00121:27:H3GGKBBXX:5:1115:4087:27356,J00121:27:H3GGKBBXX:5:2214:13585:34565;sequence=TATATATAGTAATGCTATCTTTTCCCC;start=383306;subtype=MAC;support_ref=318;support_variant=6;type=CRYPTIC;
scaffold51_45_with_IES	MILORD	internal_eliminated_sequence	387238	387286	.	.	.	ID=MILORD.45.387238.387286;Name=MILORD.45.387238.387286;bounded_by_ta=TRUE;common_boundary=Both;end=387286;ies_id=IESPGM.PTET51.1.45.365535;ies_left_dist=0;ies_min_dist=0;ies_right_dist=0;junction_seq=ttggaggttataatgTAtgcaatgactttata;read_names=J00121:27:H3GGKBBXX:5:1201:21328:33668,J00121:27:H3GGKBBXX:5:1115:23389:31294,J00121:27:H3GGKBBXX:5:2201:25915:36024,J00121:27:H3GGKBBXX:5:2104:5568:38433,J00121:27:H3GGKBBXX:5:1128:6948:29008,J00121:27:H3GGKBBXX:5:1215:13890:37484,J00121:27:H3GGKBBXX:5:2208:9211:9332,J00121:27:H3GGKBBXX:5:2116:5792:20709,J00121:27:H3GGKBBXX:5:1220:7375:4743,J00121:27:H3GGKBBXX:5:2122:3914:40631,J00121:27:H3GGKBBXX:5:2213:16417:17526,J00121:27:H3GGKBBXX:5:1218:15168:23979,J00121:27:H3GGKBBXX:5:2208:31680:18581,J00121:27:H3GGKBBXX:5:2204:7588:4479,J00121:27:H3GGKBBXX:5:1219:12134:16682,J00121:27:H3GGKBBXX:5:2219:10795:23259,J00121:27:H3GGKBBXX:5:2111:27306:49019,J00121:27:H3GGKBBXX:5:2107:4503:16120,J00121:27:H3GGKBBXX:5:2115:29254:32666,J00121:27:H3GGKBBXX:5:1213:26281:13447,J00121:27:H3GGKBBXX:5:2211:19553:31857,J00121:27:H3GGKBBXX:5:2216:6289:15416,J00121:27:H3GGKBBXX:5:1219:13890:36991,J00121:27:H3GGKBBXX:5:1209:14062:40772,J00121:27:H3GGKBBXX:5:2217:24708:20181,J00121:27:H3GGKBBXX:5:2118:31223:9420,J00121:27:H3GGKBBXX:5:2106:13981:16612,J00121:27:H3GGKBBXX:5:2203:21217:6396,J00121:27:H3GGKBBXX:5:1225:30787:47419,J00121:27:H3GGKBBXX:5:1201:27854:42618;sequence=TACACTGGAATTTATTCAATTCAGATTTACTATCAATCTATTTTGACTG;start=387238;subtype=IES;support_ref=2;support_variant=30;type=IES;
scaffold51_45_with_IES	MILORD	internal_eliminated_sequence	387964	388065	.	.	.	ID=MILORD.45.387964.388065;Name=MILORD.45.387964.388065;bounded_by_ta=TRUE;common_boundary=Both;end=388065;ies_id=IESPGM.PTET51.1.45.366212;ies_left_dist=0;ies_min_dist=0;ies_right_dist=0;junction_seq=ggtctttttcctttgTActtactagaacttcc;read_names=J00121:27:H3GGKBBXX:5:1222:20212:15487,J00121:27:H3GGKBBXX:5:1214:8653:25808,J00121:27:H3GGKBBXX:5:1226:20131:3494,J00121:27:H3GGKBBXX:5:2225:25997:26775,J00121:27:H3GGKBBXX:5:1217:7030:46240,J00121:27:H3GGKBBXX:5:2109:28239:39488,J00121:27:H3GGKBBXX:5:2114:22597:15152,J00121:27:H3GGKBBXX:5:2111:30421:9614,J00121:27:H3GGKBBXX:5:2224:21775:5253,J00121:27:H3GGKBBXX:5:1102:7283:6906,J00121:27:H3GGKBBXX:5:1104:2595:44851,J00121:27:H3GGKBBXX:5:1219:7344:17808,J00121:27:H3GGKBBXX:5:2205:9658:25685,J00121:27:H3GGKBBXX:5:2205:11261:13377,J00121:27:H3GGKBBXX:5:2124:26717:24999,J00121:27:H3GGKBBXX:5:2222:27448:44236,J00121:27:H3GGKBBXX:5:1219:14712:37009,J00121:27:H3GGKBBXX:5:2215:26819:13078,J00121:27:H3GGKBBXX:5:2203:12499:17632,J00121:27:H3GGKBBXX:5:1118:23135:40280,J00121:27:H3GGKBBXX:5:2215:29538:45080,J00121:27:H3GGKBBXX:5:2205:4249:34248,J00121:27:H3GGKBBXX:5:1203:21257:26019,J00121:27:H3GGKBBXX:5:1225:25408:33563,J00121:27:H3GGKBBXX:5:2122:23794:40614,J00121:27:H3GGKBBXX:5:1223:29954:16366;sequence=TATTCCCAATATATCTAAATATTCTAATTTATTTGCAATTCACATTATAATAATATTATATAAAATTTGAACATAAATAATATTTTTGACAATTTGTGACAA;start=387964;subtype=IES;support_ref=70;support_variant=26;type=IES;
scaffold51_45_with_IES	MILORD	internal_eliminated_sequence	392827	392901	.	.	.	ID=MILORD.45.392827.392901;Name=MILORD.45.392827.392901;bounded_by_ta=TRUE;common_boundary=None;end=392901;ies_id=IESPGM.PTET51.1.45.371418;ies_left_dist=445;ies_min_dist=445;ies_right_dist=459;junction_seq=attaagcatgttaaaTAattatcctcatcctt;read_names=J00121:27:H3GGKBBXX:5:1113:11099:14783;sequence=TATTATAAAAGAGATTAATACAAAATTTATAATCCTATTAAAGTTATATAAAATAATTAATTTCTTGTTTGGTAG;start=392827;subtype=MAC;support_ref=119;support_variant=1;type=CRYPTIC;
scaffold51_45_with_IES	MILORD	internal_eliminated_sequence	393272	393360	.	.	.	ID=MILORD.45.393272.393360;Name=MILORD.45.393272.393360;bounded_by_ta=TRUE;common_boundary=Both;end=393360;ies_id=IESPGM.PTET51.1.45.371418;ies_left_dist=0;ies_min_dist=0;ies_right_dist=0;junction_seq=gaataaaaactgtgaTAacagtagcagcagga;read_names=J00121:27:H3GGKBBXX:5:2221:5812:45783,J00121:27:H3GGKBBXX:5:2213:22506:4936,J00121:27:H3GGKBBXX:5:1117:16620:42706,J00121:27:H3GGKBBXX:5:1219:1661:34020,J00121:27:H3GGKBBXX:5:2111:18243:15627,J00121:27:H3GGKBBXX:5:1109:26646:3319,J00121:27:H3GGKBBXX:5:1213:29173:36675,J00121:27:H3GGKBBXX:5:2219:11180:11864,J00121:27:H3GGKBBXX:5:1202:26951:17139,J00121:27:H3GGKBBXX:5:2217:29609:34582,J00121:27:H3GGKBBXX:5:1203:27438:36235,J00121:27:H3GGKBBXX:5:2202:17127:25615,J00121:27:H3GGKBBXX:5:2124:25408:25369,J00121:27:H3GGKBBXX:5:2225:20912:41000,J00121:27:H3GGKBBXX:5:1106:1793:13078,J00121:27:H3GGKBBXX:5:2219:5325:38152,J00121:27:H3GGKBBXX:5:1205:13129:24138,J00121:27:H3GGKBBXX:5:1107:23419:41510;sequence=TACAGCATAAATTAAGATAAATTTTAATTCTGTAGAAATATTGTTTAATCAAAAGAGGGCAATTATAAGCTAGCTATATAAGTCAGGTG;start=393272;subtype=IES;support_ref=80;support_variant=18;type=IES;
scaffold51_45_with_IES	MILORD	internal_eliminated_sequence	393272	393347	.	.	.	ID=MILORD.45.393272.393347;Name=MILORD.45.393272.393347;bounded_by_ta=TRUE;common_boundary=LEFT;end=393347;ies_id=IESPGM.PTET51.1.45.371418;ies_left_dist=0;ies_min_dist=0;ies_right_dist=13;junction_seq=gaataaaaactgtgaTAtaagtcaggtgtaac;read_names=J00121:27:H3GGKBBXX:5:1118:20334:13412,J00121:27:H3GGKBBXX:5:2225:8795:14871;sequence=TACAGCATAAATTAAGATAAATTTTAATTCTGTAGAAATATTGTTTAATCAAAAGAGGGCAATTATAAGCTAGCTA;start=393272;subtype=PARTIAL_INTERNAL;support_ref=80;support_variant=2;type=ALTERNATIVE;
scaffold51_45_with_IES	MILORD	internal_eliminated_sequence	402429	402484	.	.	.	ID=MILORD.45.402429.402484;Name=MILORD.45.402429.402484;bounded_by_ta=TRUE;common_boundary=Both;end=402484;ies_id=IESPGM.PTET51.1.45.380486;ies_left_dist=0;ies_min_dist=0;ies_right_dist=0;junction_seq=ttcttacttctttgtTAcccttcaatacggaa;read_names=J00121:27:H3GGKBBXX:5:2220:19299:14467,J00121:27:H3GGKBBXX:5:2213:16630:4215,J00121:27:H3GGKBBXX:5:1218:7243:46399,J00121:27:H3GGKBBXX:5:1122:18385:38521,J00121:27:H3GGKBBXX:5:2203:29041:24067,J00121:27:H3GGKBBXX:5:2227:22211:39523,J00121:27:H3GGKBBXX:5:1203:8034:39506,J00121:27:H3GGKBBXX:5:2210:10206:4233,J00121:27:H3GGKBBXX:5:1115:27082:25738,J00121:27:H3GGKBBXX:5:2217:27509:6642,J00121:27:H3GGKBBXX:5:2102:21572:42073,J00121:27:H3GGKBBXX:5:1128:2422:48280,J00121:27:H3GGKBBXX:5:1108:14377:25351,J00121:27:H3GGKBBXX:5:2221:19603:30187,J00121:27:H3GGKBBXX:5:2110:7080:9403,J00121:27:H3GGKBBXX:5:1226:5771:9913,J00121:27:H3GGKBBXX:5:1128:20709:38679,J00121:27:H3GGKBBXX:5:1119:29406:35215,J00121:27:H3GGKBBXX:5:2205:10916:12251,J00121:27:H3GGKBBXX:5:2208:31984:15522,J00121:27:H3GGKBBXX:5:1112:17279:22502,J00121:27:H3GGKBBXX:5:1104:17015:17649,J00121:27:H3GGKBBXX:5:1102:25337:43638,J00121:27:H3GGKBBXX:5:2224:24951:7521,J00121:27:H3GGKBBXX:5:1110:14986:35092,J00121:27:H3GGKBBXX:5:2205:7821:33826,J00121:27:H3GGKBBXX:5:2105:28077:18107,J00121:27:H3GGKBBXX:5:2218:19248:23944,J00121:27:H3GGKBBXX:5:1107:16366:34073,J00121:27:H3GGKBBXX:5:2221:13139:11882,J00121:27:H3GGKBBXX:5:1104:8806:24595,J00121:27:H3GGKBBXX:5:2214:15625:25263;sequence=TACAATTAGATTTAATTCATTTATTTTTACTATTAGCCTATTTTTACCATCGGCTG;start=402429;subtype=IES;support_ref=80;support_variant=32;type=IES;
scaffold51_45_with_IES	MILORD	internal_eliminated_sequence	404287	404316	.	.	.	ID=MILORD.45.404287.404316;Name=MILORD.45.404287.404316;bounded_by_ta=TRUE;common_boundary=None;end=404316;ies_id=IESPGM.PTET51.1.45.380486;ies_left_dist=-1858;ies_min_dist=1832;ies_right_dist=-1832;junction_seq=aatttaattagttgaTAtaatcacgcttaggt;read_names=J00121:27:H3GGKBBXX:5:2226:20050:15803,J00121:27:H3GGKBBXX:5:1223:28767:15293;sequence=TACAATCAAATTAGAGAATTTAAAAATCTA;start=404287;subtype=MAC;support_ref=238;support_variant=2;type=CRYPTIC;
scaffold51_45_with_IES	MILORD	internal_eliminated_sequence	407875	407929	.	.	.	ID=MILORD.45.407875.407929;Name=MILORD.45.407875.407929;bounded_by_ta=TRUE;common_boundary=Both;end=407929;ies_id=IESPGM.PTET51.1.45.385876;ies_left_dist=0;ies_min_dist=0;ies_right_dist=0;junction_seq=gcatcaatctcataaTAtccttccaaccagaa;read_names=J00121:27:H3GGKBBXX:5:2102:28189:6027,J00121:27:H3GGKBBXX:5:2225:15483:5183,J00121:27:H3GGKBBXX:5:1117:31406:34459,J00121:27:H3GGKBBXX:5:1126:29680:17860,J00121:27:H3GGKBBXX:5:2213:21450:8137,J00121:27:H3GGKBBXX:5:2114:20314:9930,J00121:27:H3GGKBBXX:5:1115:15706:9649,J00121:27:H3GGKBBXX:5:1212:9902:10387,J00121:27:H3GGKBBXX:5:1128:18588:31417,J00121:27:H3GGKBBXX:5:1127:15798:36991,J00121:27:H3GGKBBXX:5:2216:8258:28182,J00121:27:H3GGKBBXX:5:1217:12784:40455,J00121:27:H3GGKBBXX:5:2119:29102:33070,J00121:27:H3GGKBBXX:5:1210:17777:9789,J00121:27:H3GGKBBXX:5:1212:23460:43585,J00121:27:H3GGKBBXX:5:1201:20862:2650,J00121:27:H3GGKBBXX:5:2227:17837:24349,J00121:27:H3GGKBBXX:5:1112:8826:48755,J00121:27:H3GGKBBXX:5:2216:25296:11495,J00121:27:H3GGKBBXX:5:1203:9932:20428,J00121:27:H3GGKBBXX:5:1216:11383:44324,J00121:27:H3GGKBBXX:5:1202:9770:21342,J00121:27:H3GGKBBXX:5:1119:13443:41634,J00121:27:H3GGKBBXX:5:1209:21663:16981,J00121:27:H3GGKBBXX:5:1209:14468:44570,J00121:27:H3GGKBBXX:5:2102:7953:19249,J00121:27:H3GGKBBXX:5:2111:10855:17702,J00121:27:H3GGKBBXX:5:1111:16173:3424,J00121:27:H3GGKBBXX:5:2104:28635:19390,J00121:27:H3GGKBBXX:5:1125:23429:33123,J00121:27:H3GGKBBXX:5:1212:20963:27514,J00121:27:H3GGKBBXX:5:1107:21805:46909,J00121:27:H3GGKBBXX:5:2113:23074:34723,J00121:27:H3GGKBBXX:5:2126:9211:13658,J00121:27:H3GGKBBXX:5:1106:28919:42108,J00121:27:H3GGKBBXX:5:1105:2037:21553,J00121:27:H3GGKBBXX:5:1126:16112:6941,J00121:27:H3GGKBBXX:5:1118:26666:16471,J00121:27:H3GGKBBXX:5:1210:16752:5622,J00121:27:H3GGKBBXX:5:2227:25723:37343,J00121:27:H3GGKBBXX:5:1208:28990:9561,J00121:27:H3GGKBBXX:5:1126:18456:24542,J00121:27:H3GGKBBXX:5:2122:8532:29782,J00121:27:H3GGKBBXX:5:1105:12012:46153,J00121:27:H3GGKBBXX:5:2110:20933:32314,J00121:27:H3GGKBBXX:5:2223:16640:31488,J00121:27:H3GGKBBXX:5:1109:24748:15891,J00121:27:H3GGKBBXX:5:2102:23520:38134,J00121:27:H3GGKBBXX:5:1210:27488:28164;sequence=TACACTTGAATTAATAATTAAATCATAATGAAATCTCGCATAATCACATTGACTG;start=407875;subtype=IES;support_ref=2;support_variant=49;type=IES;
scaffold51_45_with_IES	MILORD	internal_eliminated_sequence	410855	411064	.	.	.	ID=MILORD.45.410855.411064;Name=MILORD.45.410855.411064;bounded_by_ta=TRUE;common_boundary=Both;end=411064;ies_id=IESPGM.PTET51.1.45.388801;ies_left_dist=0;ies_min_dist=0;ies_right_dist=0;junction_seq=tagtcaaagattattTAccactaccaccataa;read_names=J00121:27:H3GGKBBXX:5:2103:20933:29641,J00121:27:H3GGKBBXX:5:1208:29630:17139,J00121:27:H3GGKBBXX:5:2216:13930:4884,J00121:27:H3GGKBBXX:5:2104:7689:23223,J00121:27:H3GGKBBXX:5:1121:6421:10124,J00121:27:H3GGKBBXX:5:1222:13656:29976,J00121:27:H3GGKBBXX:5:2201:17919:45942,J00121:27:H3GGKBBXX:5:1216:29802:42337,J00121:27:H3GGKBBXX:5:1119:15311:13640,J00121:27:H3GGKBBXX:5:2203:21805:23487,J00121:27:H3GGKBBXX:5:2201:24068:9262,J00121:27:H3GGKBBXX:5:2207:18152:38293,J00121:27:H3GGKBBXX:5:2227:23054:11513,J00121:27:H3GGKBBXX:5:2221:26707:20023,J00121:27:H3GGKBBXX:5:2201:21826:27145,J00121:27:H3GGKBBXX:5:1112:22272:8013;sequence=TACAGTTCTTATATTTTAATTTTTTATGTTGATGATAAACCCCATAAAATTATTTTAAGAACTTTCAAATATTTTATAAACCCCTTAAACATATTTTAAGGACTTTCAAATATTTTATAAATCCCCTAAAAATATTTTAAGGATATCTTAATGACATCTTATAAATTTTAAACTTCTATCATTTTTTAAATAATCTTCTTCCACCTCCTG;start=410855;subtype=IES;support_ref=64;support_variant=16;type=IES;
scaffold51_45_with_IES	MILORD	internal_eliminated_sequence	410890	411064	.	.	.	ID=MILORD.45.410890.411064;Name=MILORD.45.410890.411064;bounded_by_ta=TRUE;common_boundary=RIGHT;end=411064;ies_id=IESPGM.PTET51.1.45.388801;ies_left_dist=-35;ies_min_dist=0;ies_right_dist=0;junction_seq=tttttatgttgatgaTAccactaccaccataa;read_names=J00121:27:H3GGKBBXX:5:1210:10693:40631,J00121:27:H3GGKBBXX:5:2209:9973:7556,J00121:27:H3GGKBBXX:5:2110:11982:4813;sequence=TAAACCCCATAAAATTATTTTAAGAACTTTCAAATATTTTATAAACCCCTTAAACATATTTTAAGGACTTTCAAATATTTTATAAATCCCCTAAAAATATTTTAAGGATATCTTAATGACATCTTATAAATTTTAAACTTCTATCATTTTTTAAATAATCTTCTTCCACCTCCTG;start=410890;subtype=PARTIAL_INTERNAL;support_ref=62;support_variant=3;type=ALTERNATIVE;
scaffold51_45_with_IES	MILORD	internal_eliminated_sequence	412684	412786	.	.	.	ID=MILORD.45.412684.412786;Name=MILORD.45.412684.412786;bounded_by_ta=TRUE;common_boundary=Both;end=412786;ies_id=IESPGM.PTET51.1.45.390420;ies_left_dist=0;ies_min_dist=0;ies_right_dist=0;junction_seq=ttatctcctttctttTAccattttgacaacca;read_names=J00121:27:H3GGKBBXX:5:1213:8136:7539,J00121:27:H3GGKBBXX:5:1126:24728:32806,J00121:27:H3GGKBBXX:5:1126:9069:4268,J00121:27:H3GGKBBXX:5:1218:19370:37132,J00121:27:H3GGKBBXX:5:1209:12926:42987,J00121:27:H3GGKBBXX:5:1128:10338:48667,J00121:27:H3GGKBBXX:5:2206:20354:31417,J00121:27:H3GGKBBXX:5:2119:13595:19109,J00121:27:H3GGKBBXX:5:2222:22709:7539,J00121:27:H3GGKBBXX:5:2223:17706:4813,J00121:27:H3GGKBBXX:5:2101:10206:43691,J00121:27:H3GGKBBXX:5:2114:24150:24560,J00121:27:H3GGKBBXX:5:2123:23886:30116,J00121:27:H3GGKBBXX:5:2206:11464:29343,J00121:27:H3GGKBBXX:5:2220:31477:34336,J00121:27:H3GGKBBXX:5:2116:25510:28463,J00121:27:H3GGKBBXX:5:2119:22495:24999,J00121:27:H3GGKBBXX:5:1210:28574:39084,J00121:27:H3GGKBBXX:5:1220:12185:47366,J00121:27:H3GGKBBXX:5:2111:13464:29325,J00121:27:H3GGKBBXX:5:2221:18862:42478,J00121:27:H3GGKBBXX:5:1120:1925:15944,J00121:27:H3GGKBBXX:5:1226:4838:39559,J00121:27:H3GGKBBXX:5:2228:9171:15065,J00121:27:H3GGKBBXX:5:2225:25236:10088,J00121:27:H3GGKBBXX:5:2125:4594:42759,J00121:27:H3GGKBBXX:5:1102:10450:9860,J00121:27:H3GGKBBXX:5:2210:2899:13095,J00121:27:H3GGKBBXX:5:1204:7090:42337,J00121:27:H3GGKBBXX:5:1201:5913:41352,J00121:27:H3GGKBBXX:5:1111:10277:17931,J00121:27:H3GGKBBXX:5:2113:5355:36939,J00121:27:H3GGKBBXX:5:1213:20709:5517,J00121:27:H3GGKBBXX:5:1206:21673:44816,J00121:27:H3GGKBBXX:5:1202:19755:5728,J00121:27:H3GGKBBXX:5:1111:10368:18089,J00121:27:H3GGKBBXX:5:2102:28209:10563,J00121:27:H3GGKBBXX:5:2227:27275:25720;sequence=TATTGTAGAAATTCGAAATTCGAAATTCTATTCATAAAAATATTGCAATTTCTCTTGAATTAAAAATAGATGATAATTTTTATATAATAATTTATATAGACAA;start=412684;subtype=IES;support_ref=32;support_variant=38;type=IES;
scaffold51_45_with_IES	MILORD	internal_eliminated_sequence	415935	416027	.	.	.	ID=MILORD.45.415935.416027;Name=MILORD.45.415935.416027;bounded_by_ta=TRUE;common_boundary=Both;end=416027;ies_id=IESPGM.PTET51.1.45.393568;ies_left_dist=0;ies_min_dist=0;ies_right_dist=0;junction_seq=ctttatccaaggaagTActatcagcacctgga;read_names=J00121:27:H3GGKBBXX:5:1217:10480:31048,J00121:27:H3GGKBBXX:5:1210:18426:4760,J00121:27:H3GGKBBXX:5:2222:12459:21711,J00121:27:H3GGKBBXX:5:2216:5142:13886,J00121:27:H3GGKBBXX:5:1220:3863:38679,J00121:27:H3GGKBBXX:5:1201:15585:24630,J00121:27:H3GGKBBXX:5:2103:12845:14713,J00121:27:H3GGKBBXX:5:2201:10927:34213,J00121:27:H3GGKBBXX:5:2202:15818:36394,J00121:27:H3GGKBBXX:5:2116:18254:2738,J00121:27:H3GGKBBXX:5:2220:25763:22995,J00121:27:H3GGKBBXX:5:1220:26149:7978,J00121:27:H3GGKBBXX:5:1213:17178:35374,J00121:27:H3GGKBBXX:5:1119:3275:20920,J00121:27:H3GGKBBXX:5:2203:10084:19425,J00121:27:H3GGKBBXX:5:2124:18538:20744,J00121:27:H3GGKBBXX:5:2205:7527:1314,J00121:27:H3GGKBBXX:5:2228:26240:38697,J00121:27:H3GGKBBXX:5:2112:10510:26424,J00121:27:H3GGKBBXX:5:1101:28381:12304,J00121:27:H3GGKBBXX:5:1110:13677:21289,J00121:27:H3GGKBBXX:5:1111:7070:4567,J00121:27:H3GGKBBXX:5:1223:14610:35321,J00121:27:H3GGKBBXX:5:1211:31030:4831,J00121:27:H3GGKBBXX:5:2217:2585:34530,J00121:27:H3GGKBBXX:5:2218:16336:8207,J00121:27:H3GGKBBXX:5:1221:15077:33668,J00121:27:H3GGKBBXX:5:2110:3366:40842,J00121:27:H3GGKBBXX:5:1207:17817:27725,J00121:27:H3GGKBBXX:5:2108:12763:9789,J00121:27:H3GGKBBXX:5:2207:25124:24454,J00121:27:H3GGKBBXX:5:2103:30462:37290,J00121:27:H3GGKBBXX:5:1209:20730:16067,J00121:27:H3GGKBBXX:5:1212:9942:8734,J00121:27:H3GGKBBXX:5:2124:6309:5780;sequence=TACAGACATTTAATTATTAACATTCATAGAATTAATATTATTTAAAATTAAAAATCTACATATTAATATTAATATCTATTCAATTTTAGACTA;start=415935;subtype=IES;support_ref=58;support_variant=35;type=IES;
scaffold51_45_with_IES	MILORD	internal_eliminated_sequence	419111	419140	.	.	.	ID=MILORD.45.419111.419140;Name=MILORD.45.419111.419140;bounded_by_ta=TRUE;common_boundary=Both;end=419140;ies_id=IESPGM.PTET51.1.45.396651;ies_left_dist=0;ies_min_dist=0;ies_right_dist=0;junction_seq=attgttaatacaaagTActcaaatttgccgat;read_names=J00121:27:H3GGKBBXX:5:2218:8318:18054,J00121:27:H3GGKBBXX:5:1116:17218:44341,J00121:27:H3GGKBBXX:5:1112:25530:48966,J00121:27:H3GGKBBXX:5:1224:12104:30802,J00121:27:H3GGKBBXX:5:1217:17076:29360,J00121:27:H3GGKBBXX:5:1124:25946:7978,J00121:27:H3GGKBBXX:5:2214:23916:25351,J00121:27:H3GGKBBXX:5:1213:13119:1683,J00121:27:H3GGKBBXX:5:1117:21065:19109,J00121:27:H3GGKBBXX:5:1118:25621:18880,J00121:27:H3GGKBBXX:5:2220:23399:3037,J00121:27:H3GGKBBXX:5:1123:23663:27514,J00121:27:H3GGKBBXX:5:2207:11718:40016,J00121:27:H3GGKBBXX:5:2201:13555:34231,J00121:27:H3GGKBBXX:5:2107:15138:24278,J00121:27:H3GGKBBXX:5:2220:9496:8594,J00121:27:H3GGKBBXX:5:1202:21471:2861,J00121:27:H3GGKBBXX:5:2214:18822:25246,J00121:27:H3GGKBBXX:5:2118:9820:21535,J00121:27:H3GGKBBXX:5:2206:7202:15557,J00121:27:H3GGKBBXX:5:1115:9516:25580,J00121:27:H3GGKBBXX:5:2109:27874:49194,J00121:27:H3GGKBBXX:5:1204:13748:12339,J00121:27:H3GGKBBXX:5:2221:25814:35180,J00121:27:H3GGKBBXX:5:1218:23896:2879,J00121:27:H3GGKBBXX:5:2228:23307:6747,J00121:27:H3GGKBBXX:5:2102:12824:4057,J00121:27:H3GGKBBXX:5:1220:29011:19724,J00121:27:H3GGKBBXX:5:1119:27164:30591,J00121:27:H3GGKBBXX:5:2109:23287:6044,J00121:27:H3GGKBBXX:5:1211:13261:15996,J00121:27:H3GGKBBXX:5:2121:29782:3160,J00121:27:H3GGKBBXX:5:2109:12418:10739,J00121:27:H3GGKBBXX:5:2120:24637:1982,J00121:27:H3GGKBBXX:5:2124:15980:44658,J00121:27:H3GGKBBXX:5:1107:22384:7961,J00121:27:H3GGKBBXX:5:1127:8450:42126,J00121:27:H3GGKBBXX:5:2103:17005:7890,J00121:27:H3GGKBBXX:5:2104:12286:40297,J00121:27:H3GGKBBXX:5:1128:24890:13218,J00121:27:H3GGKBBXX:5:1218:15524:35004;sequence=TATGGTTAATTAGAATAATCACATTGACAG;start=419111;subtype=IES;support_ref=0;support_variant=41;type=IES;
scaffold51_45_with_IES	MILORD	internal_eliminated_sequence	419690	419746	.	.	.	ID=MILORD.45.419690.419746;Name=MILORD.45.419690.419746;bounded_by_ta=TRUE;common_boundary=Both;end=419746;ies_id=IESPGM.PTET51.1.45.397200;ies_left_dist=0;ies_min_dist=0;ies_right_dist=0;junction_seq=agtcttaatttccgaTAgtacaatttgtagtt;read_names=J00121:27:H3GGKBBXX:5:1114:18030:29149,J00121:27:H3GGKBBXX:5:2220:17421:17016,J00121:27:H3GGKBBXX:5:1201:14681:47331,J00121:27:H3GGKBBXX:5:1108:22008:41528,J00121:27:H3GGKBBXX:5:1201:7740:21764,J00121:27:H3GGKBBXX:5:2118:26372:40649,J00121:27:H3GGKBBXX:5:2221:20456:34160,J00121:27:H3GGKBBXX:5:1222:13047:9719,J00121:27:H3GGKBBXX:5:1214:12073:29131,J00121:27:H3GGKBBXX:5:2217:4756:36077,J00121:27:H3GGKBBXX:5:1115:7212:22291,J00121:27:H3GGKBBXX:5:1203:20009:39822,J00121:27:H3GGKBBXX:5:1219:13179:29044,J00121:27:H3GGKBBXX:5:1219:26524:9965,J00121:27:H3GGKBBXX:5:2212:8329:20252,J00121:27:H3GGKBBXX:5:2224:16346:36323,J00121:27:H3GGKBBXX:5:2126:11048:5341,J00121:27:H3GGKBBXX:5:2120:27417:44781,J00121:27:H3GGKBBXX:5:1118:21075:9139,J00121:27:H3GGKBBXX:5:2114:27570:2211,J00121:27:H3GGKBBXX:5:2221:18132:17896,J00121:27:H3GGKBBXX:5:1202:9201:3090,J00121:27:H3GGKBBXX:5:1210:13697:4620,J00121:27:H3GGKBBXX:5:2207:29995:46539,J00121:27:H3GGKBBXX:5:1112:4401:37220,J00121:27:H3GGKBBXX:5:2217:26078:16190,J00121:27:H3GGKBBXX:5:2221:3620:37589,J00121:27:H3GGKBBXX:5:2228:17807:17544,J00121:27:H3GGKBBXX:5:1105:10937:3565,J00121:27:H3GGKBBXX:5:2202:22495:27250,J00121:27:H3GGKBBXX:5:2210:23693:29501,J00121:27:H3GGKBBXX:5:1212:11951:47419,J00121:27:H3GGKBBXX:5:2206:17990:40051,J00121:27:H3GGKBBXX:5:1202:23622:46082,J00121:27:H3GGKBBXX:5:2201:20628:37941,J00121:27:H3GGKBBXX:5:2220:3589:16471,J00121:27:H3GGKBBXX:5:2204:11038:31945,J00121:27:H3GGKBBXX:5:2204:24170:45344,J00121:27:H3GGKBBXX:5:1226:13149:6871,J00121:27:H3GGKBBXX:5:2206:19522:48755,J00121:27:H3GGKBBXX:5:2116:16670:25175,J00121:27:H3GGKBBXX:5:1120:16701:32472,J00121:27:H3GGKBBXX:5:2222:4868:42425,J00121:27:H3GGKBBXX:5:1204:13261:33615,J00121:27:H3GGKBBXX:5:1206:11058:35567,J00121:27:H3GGKBBXX:5:2109:21389:7293,J00121:27:H3GGKBBXX:5:2102:28493:20375,J00121:27:H3GGKBBXX:5:1224:12499:17983,J00121:27:H3GGKBBXX:5:2113:5700:10844,J00121:27:H3GGKBBXX:5:1111:15798:13042;sequence=TACACTCAGGATGATACCTTAAATAAAGAGAAATACAAATAGCAATCAATCAGTCTG;start=419690;subtype=IES;support_ref=80;support_variant=50;type=IES;
scaffold51_45_with_IES	MILORD	internal_eliminated_sequence	427394	427700	.	.	.	ID=MILORD.45.427394.427700;Name=MILORD.45.427394.427700;bounded_by_ta=TRUE;common_boundary=Both;end=427700;ies_id=IESPGM.PTET51.1.45.404847;ies_left_dist=0;ies_min_dist=0;ies_right_dist=0;junction_seq=gtaaaaattaatataTAtatatattgagcaaa;read_names=J00121:27:H3GGKBBXX:5:1209:14702:26934,J00121:27:H3GGKBBXX:5:1128:30584:28323,J00121:27:H3GGKBBXX:5:1114:6248:14502,J00121:27:H3GGKBBXX:5:1207:6796:14221,J00121:27:H3GGKBBXX:5:1225:12916:31365,J00121:27:H3GGKBBXX:5:2227:4340:32719,J00121:27:H3GGKBBXX:5:1112:18000:6238,J00121:27:H3GGKBBXX:5:1202:22313:44236,J00121:27:H3GGKBBXX:5:2227:16934:32138,J00121:27:H3GGKBBXX:5:2227:9130:28076,J00121:27:H3GGKBBXX:5:1103:26240:16120,J00121:27:H3GGKBBXX:5:1202:17817:21043,J00121:27:H3GGKBBXX:5:2223:4929:26459,J00121:27:H3GGKBBXX:5:2118:1884:42987,J00121:27:H3GGKBBXX:5:2224:19187:35128,J00121:27:H3GGKBBXX:5:1120:20557:27021,J00121:27:H3GGKBBXX:5:1115:19461:24806,J00121:27:H3GGKBBXX:5:2103:8126:36288,J00121:27:H3GGKBBXX:5:1213:27752:2738,J00121:27:H3GGKBBXX:5:1217:17259:37871,J00121:27:H3GGKBBXX:5:1114:18700:29008,J00121:27:H3GGKBBXX:5:1203:6431:35989,J00121:27:H3GGKBBXX:5:1121:29620:17860,J00121:27:H3GGKBBXX:5:1128:14489:43058,J00121:27:H3GGKBBXX:5:1208:19015:21289,J00121:27:H3GGKBBXX:5:1216:8633:9455,J00121:27:H3GGKBBXX:5:2205:20070:46012,J00121:27:H3GGKBBXX:5:2204:11921:40508,J00121:27:H3GGKBBXX:5:1116:20831:35444,J00121:27:H3GGKBBXX:5:2117:12672:27285,J00121:27:H3GGKBBXX:5:2102:12845:17878,J00121:27:H3GGKBBXX:5:2110:21643:17016,J00121:27:H3GGKBBXX:5:1111:15777:20885,J00121:27:H3GGKBBXX:5:2210:8034:41968,J00121:27:H3GGKBBXX:5:1221:5294:37185,J00121:27:H3GGKBBXX:5:1120:13971:31576,J00121:27:H3GGKBBXX:5:1123:16051:35884,J00121:27:H3GGKBBXX:5:1209:24353:16964,J00121:27:H3GGKBBXX:5:1126:8623:14326;sequence=TATTATCAAGTTAAAAATACTTTGTACTTTTTCAAAATTTATTTTTTCAATATAGGTTTTAGAGAAATATCTCTTTACTTTCTTTAGAATCAAGAAAAAGATTTATTTGCACCTTGATTCTTAAGGCTAATATTTTACCTTATTCTTTTAAAATGTATTTAATAAACCATTCTAAAATAAAAGTTCATACTAATACCTAATCCATTTTTCCTCATTAATAATGAAGACATTAACTAAATTTTATAATAATTAAAATTCTTTTATACCAATGAACAAAAAAAATCAAAAAATTAAATTGTATAAATGA;start=427394;subtype=IES;support_ref=100;support_variant=39;type=IES;
scaffold51_45_with_IES	MILORD	internal_eliminated_sequence	428310	428338	.	.	.	ID=MILORD.45.428310.428338;Name=MILORD.45.428310.428338;bounded_by_ta=TRUE;common_boundary=None;end=428338;ies_id=IESPGM.PTET51.1.45.404847;ies_left_dist=-916;ies_min_dist=638;ies_right_dist=-638;junction_seq=gaatagagatcttttTAttagttaatataatt;read_names=J00121:27:H3GGKBBXX:5:1126:19431:24753;sequence=TAAAAGAGAAAAATGTAATATTTATTTTA;start=428310;subtype=MAC;support_ref=97;support_variant=1;type=CRYPTIC;
scaffold51_45_with_IES	MILORD	internal_eliminated_sequence	428310	428336	.	.	.	ID=MILORD.45.428310.428336;Name=MILORD.45.428310.428336;bounded_by_ta=TRUE;common_boundary=None;end=428336;ies_id=IESPGM.PTET51.1.45.404847;ies_left_dist=-916;ies_min_dist=636;ies_right_dist=-636;junction_seq=gaatagagatcttttTAtattagttaatataa;read_names=J00121:27:H3GGKBBXX:5:2115:10348:31628;sequence=TAAAAGAGAAAAATGTAATATTTATTT;start=428310;subtype=MAC;support_ref=97;support_variant=1;type=CRYPTIC;
scaffold51_45_with_IES	MILORD	internal_eliminated_sequence	434813	434889	.	.	.	ID=MILORD.45.434813.434889;Name=MILORD.45.434813.434889;bounded_by_ta=TRUE;common_boundary=Both;end=434889;ies_id=IESPGM.PTET51.1.45.411959;ies_left_dist=0;ies_min_dist=0;ies_right_dist=0;junction_seq=aaactgtagaataggTAataatatagctaatt;read_names=J00121:27:H3GGKBBXX:5:2113:31355:31066,J00121:27:H3GGKBBXX:5:1228:20831:43181,J00121:27:H3GGKBBXX:5:2205:28107:23645,J00121:27:H3GGKBBXX:5:2208:22232:43286,J00121:27:H3GGKBBXX:5:1126:20395:9051,J00121:27:H3GGKBBXX:5:2119:23490:43005,J00121:27:H3GGKBBXX:5:1119:19258:44218,J00121:27:H3GGKBBXX:5:1201:27996:46873,J00121:27:H3GGKBBXX:5:2205:30705:25404,J00121:27:H3GGKBBXX:5:2209:3295:4497,J00121:27:H3GGKBBXX:5:1111:19593:23452,J00121:27:H3GGKBBXX:5:1209:21420:9209,J00121:27:H3GGKBBXX:5:2204:1712:14168,J00121:27:H3GGKBBXX:5:1209:6177:28094,J00121:27:H3GGKBBXX:5:2206:8907:19144,J00121:27:H3GGKBBXX:5:1217:28168:10106,J00121:27:H3GGKBBXX:5:1226:15544:32508,J00121:27:H3GGKBBXX:5:1212:6238:17790,J00121:27:H3GGKBBXX:5:2219:8532:47612,J00121:27:H3GGKBBXX:5:1116:19218:42108,J00121:27:H3GGKBBXX:5:2218:21805:20920,J00121:27:H3GGKBBXX:5:1121:25083:29554,J00121:27:H3GGKBBXX:5:2207:14580:7767,J00121:27:H3GGKBBXX:5:2224:26494:8365,J00121:27:H3GGKBBXX:5:1114:25246:36481,J00121:27:H3GGKBBXX:5:2221:10784:26617,J00121:27:H3GGKBBXX:5:1104:15199:27408;sequence=TATAGTTGGTTATGTTTATTAATAATTTTATAATATATATATATATATATTTTCATGAGAATTTAGTAATTCAATTG;start=434813;subtype=IES;support_ref=0;support_variant=27;type=IES;
scaffold51_45_with_IES	MILORD	internal_eliminated_sequence	438325	438353	.	.	.	ID=MILORD.45.438325.438353;Name=MILORD.45.438325.438353;bounded_by_ta=TRUE;common_boundary=Both;end=438353;ies_id=IESPGM.PTET51.1.45.415394;ies_left_dist=0;ies_min_dist=0;ies_right_dist=0;junction_seq=ttatgaaatttagtgTAcctttatcccattct;read_names=J00121:27:H3GGKBBXX:5:1112:10805:27742,J00121:27:H3GGKBBXX:5:2109:8826:26142,J00121:27:H3GGKBBXX:5:1211:29528:26213,J00121:27:H3GGKBBXX:5:1224:21897:48157,J00121:27:H3GGKBBXX:5:1110:20496:16436,J00121:27:H3GGKBBXX:5:2222:9151:13166,J00121:27:H3GGKBBXX:5:1225:6360:13851,J00121:27:H3GGKBBXX:5:2122:21146:46680,J00121:27:H3GGKBBXX:5:2215:2179:42689,J00121:27:H3GGKBBXX:5:2226:9475:7293,J00121:27:H3GGKBBXX:5:1127:26027:44377,J00121:27:H3GGKBBXX:5:1217:8897:18212,J00121:27:H3GGKBBXX:5:1209:12246:1859,J00121:27:H3GGKBBXX:5:2204:12591:26828,J00121:27:H3GGKBBXX:5:1120:13068:24700,J00121:27:H3GGKBBXX:5:1205:27823:7855,J00121:27:H3GGKBBXX:5:2118:24119:34037,J00121:27:H3GGKBBXX:5:1119:28300:5657,J00121:27:H3GGKBBXX:5:1127:20151:44605,J00121:27:H3GGKBBXX:5:2205:12154:47419,J00121:27:H3GGKBBXX:5:1111:18649:7785,J00121:27:H3GGKBBXX:5:1222:5680:6062,J00121:27:H3GGKBBXX:5:2212:4168:25281,J00121:27:H3GGKBBXX:5:1102:16082:12409,J00121:27:H3GGKBBXX:5:1110:18162:5112,J00121:27:H3GGKBBXX:5:1110:10125:21711,J00121:27:H3GGKBBXX:5:1214:27214:21571,J00121:27:H3GGKBBXX:5:2211:26697:4567,J00121:27:H3GGKBBXX:5:1220:13423:8682,J00121:27:H3GGKBBXX:5:1223:21379:29079,J00121:27:H3GGKBBXX:5:1115:22627:45273,J00121:27:H3GGKBBXX:5:1103:7517:21834;sequence=TATAGATATGAGATAGTGTTTGGAAACTA;start=438325;subtype=IES;support_ref=3;support_variant=32;type=IES;
scaffold51_45_with_IES	MILORD	internal_eliminated_sequence	445671	445698	.	.	.	ID=MILORD.45.445671.445698;Name=MILORD.45.445671.445698;bounded_by_ta=TRUE;common_boundary=Both;end=445698;ies_id=IESPGM.PTET51.1.45.422711;ies_left_dist=0;ies_min_dist=0;ies_right_dist=0;junction_seq=ttgggatgttctcggTAcaatgaaacgagact;read_names=J00121:27:H3GGKBBXX:5:2224:27661:32156,J00121:27:H3GGKBBXX:5:1120:17320:28903,J00121:27:H3GGKBBXX:5:1209:20009:41124,J00121:27:H3GGKBBXX:5:2108:25388:3530,J00121:27:H3GGKBBXX:5:2218:11302:11935,J00121:27:H3GGKBBXX:5:1116:9658:21535,J00121:27:H3GGKBBXX:5:2208:18771:34899,J00121:27:H3GGKBBXX:5:1106:16315:16190,J00121:27:H3GGKBBXX:5:1109:22282:2158,J00121:27:H3GGKBBXX:5:2113:12428:23839,J00121:27:H3GGKBBXX:5:1214:7801:18740,J00121:27:H3GGKBBXX:5:2105:25530:9825,J00121:27:H3GGKBBXX:5:2225:31923:34125,J00121:27:H3GGKBBXX:5:1128:16072:9719,J00121:27:H3GGKBBXX:5:2223:12520:35462,J00121:27:H3GGKBBXX:5:1223:6593:25755,J00121:27:H3GGKBBXX:5:2202:22303:19320,J00121:27:H3GGKBBXX:5:2215:5609:12304,J00121:27:H3GGKBBXX:5:1117:8846:31839,J00121:27:H3GGKBBXX:5:2216:6390:14396,J00121:27:H3GGKBBXX:5:2103:9303:46346,J00121:27:H3GGKBBXX:5:2211:2980:16682,J00121:27:H3GGKBBXX:5:2101:6289:23610,J00121:27:H3GGKBBXX:5:1111:15788:31277,J00121:27:H3GGKBBXX:5:2217:32035:44623,J00121:27:H3GGKBBXX:5:2125:11789:31417,J00121:27:H3GGKBBXX:5:1203:13342:18634,J00121:27:H3GGKBBXX:5:1223:14265:21957,J00121:27:H3GGKBBXX:5:2220:16112:26177;sequence=TATGATCTAATGTTATGGATATCAACAA;start=445671;subtype=IES;support_ref=36;support_variant=29;type=IES;
scaffold51_45_with_IES	MILORD	internal_eliminated_sequence	455568	455647	.	.	.	ID=MILORD.45.455568.455647;Name=MILORD.45.455568.455647;bounded_by_ta=TRUE;common_boundary=Both;end=455647;ies_id=IESPGM.PTET51.1.45.432580;ies_left_dist=0;ies_min_dist=0;ies_right_dist=0;junction_seq=taatattataattaaTAacataattcaaataa;read_names=J00121:27:H3GGKBBXX:5:2118:28635:26353,J00121:27:H3GGKBBXX:5:1111:17563:47120,J00121:27:H3GGKBBXX:5:1217:27945:26705,J00121:27:H3GGKBBXX:5:1125:14966:11706,J00121:27:H3GGKBBXX:5:1201:30340:4725,J00121:27:H3GGKBBXX:5:1116:10744:3934,J00121:27:H3GGKBBXX:5:1211:11322:42108,J00121:27:H3GGKBBXX:5:1119:14336:42653,J00121:27:H3GGKBBXX:5:1123:27610:33158,J00121:27:H3GGKBBXX:5:2223:5893:19654,J00121:27:H3GGKBBXX:5:1119:3488:8383,J00121:27:H3GGKBBXX:5:1107:8298:23329,J00121:27:H3GGKBBXX:5:2222:27915:48632,J00121:27:H3GGKBBXX:5:1109:9211:49036,J00121:27:H3GGKBBXX:5:1107:17127:30257,J00121:27:H3GGKBBXX:5:1214:3752:3072,J00121:27:H3GGKBBXX:5:2211:6086:16893,J00121:27:H3GGKBBXX:5:2111:14286:32156,J00121:27:H3GGKBBXX:5:2223:6015:19302,J00121:27:H3GGKBBXX:5:1115:22282:13236,J00121:27:H3GGKBBXX:5:1204:21369:25298,J00121:27:H3GGKBBXX:5:1125:12063:31118,J00121:27:H3GGKBBXX:5:1122:23713:25738,J00121:27:H3GGKBBXX:5:2217:8511:13605,J00121:27:H3GGKBBXX:5:2210:23490:32033,J00121:27:H3GGKBBXX:5:1104:17330:17772,J00121:27:H3GGKBBXX:5:1103:7090:39453,J00121:27:H3GGKBBXX:5:2222:27854:48632,J00121:27:H3GGKBBXX:5:1220:24139:13113,J00121:27:H3GGKBBXX:5:2118:8389:38785,J00121:27:H3GGKBBXX:5:1228:28584:33017,J00121:27:H3GGKBBXX:5:1127:12946:48016,J00121:27:H3GGKBBXX:5:2116:8633:21869,J00121:27:H3GGKBBXX:5:1221:5122:19232,J00121:27:H3GGKBBXX:5:2102:24261:4532,J00121:27:H3GGKBBXX:5:1128:6644:1437,J00121:27:H3GGKBBXX:5:2111:9364:17227,J00121:27:H3GGKBBXX:5:1209:12236:9297,J00121:27:H3GGKBBXX:5:1222:5396:20656,J00121:27:H3GGKBBXX:5:1114:6867:24577,J00121:27:H3GGKBBXX:5:1228:17959:48122,J00121:27:H3GGKBBXX:5:1111:9506:32842,J00121:27:H3GGKBBXX:5:1201:9759:45942,J00121:27:H3GGKBBXX:5:2228:11759:21799,J00121:27:H3GGKBBXX:5:1215:28199:20568,J00121:27:H3GGKBBXX:5:1121:7943:31646,J00121:27:H3GGKBBXX:5:2104:17117:34670,J00121:27:H3GGKBBXX:5:1102:9272:32859,J00121:27:H3GGKBBXX:5:2203:8471:32384,J00121:27:H3GGKBBXX:5:2215:27488:26582,J00121:27:H3GGKBBXX:5:2212:16812:3407,J00121:27:H3GGKBBXX:5:1225:18051:21623,J00121:27:H3GGKBBXX:5:1117:19603:9332,J00121:27:H3GGKBBXX:5:2111:15300:31839,J00121:27:H3GGKBBXX:5:1209:16701:29800,J00121:27:H3GGKBBXX:5:2118:8410:38644,J00121:27:H3GGKBBXX:5:1220:22262:31136,J00121:27:H3GGKBBXX:5:1218:29802:47049,J00121:27:H3GGKBBXX:5:1118:28077:42653,J00121:27:H3GGKBBXX:5:1225:18385:21606,J00121:27:H3GGKBBXX:5:1218:7578:27778,J00121:27:H3GGKBBXX:5:2221:22262:41194,J00121:27:H3GGKBBXX:5:1208:5589:19197,J00121:27:H3GGKBBXX:5:1121:17513:26529,J00121:27:H3GGKBBXX:5:1114:6614:25333,J00121:27:H3GGKBBXX:5:1127:8724:11091,J00121:27:H3GGKBBXX:5:2217:28006:12673,J00121:27:H3GGKBBXX:5:1107:16579:12251,J00121:27:H3GGKBBXX:5:1213:26311:36183,J00121:27:H3GGKBBXX:5:1103:13595:33316;sequence=TACAGCTAGATTAATACCTCAAAACAAGCTGGATTATTTTATAATTGTTGAAGTTATTTGAAAATATTTTTAAACGACTA;start=455568;subtype=IES;support_ref=54;support_variant=70;type=IES;
scaffold51_45_with_IES	MILORD	internal_eliminated_sequence	456894	457287	.	.	.	ID=MILORD.45.456894.457287;Name=MILORD.45.456894.457287;bounded_by_ta=TRUE;common_boundary=Both;end=457287;ies_id=IESPGM.PTET51.1.45.433826;ies_left_dist=0;ies_min_dist=0;ies_right_dist=0;junction_seq=tcttataatcatatgTAtctgattctctatat;read_names=J00121:27:H3GGKBBXX:5:1203:23581:36692,J00121:27:H3GGKBBXX:5:1110:5528:14027,J00121:27:H3GGKBBXX:5:2119:5325:44799,J00121:27:H3GGKBBXX:5:1224:17158:35866,J00121:27:H3GGKBBXX:5:2219:30289:38539,J00121:27:H3GGKBBXX:5:1113:27823:40033,J00121:27:H3GGKBBXX:5:1205:16122:27180,J00121:27:H3GGKBBXX:5:2123:12205:6853,J00121:27:H3GGKBBXX:5:2216:19806:13658,J00121:27:H3GGKBBXX:5:1212:13778:37150,J00121:27:H3GGKBBXX:5:1118:7040:44992,J00121:27:H3GGKBBXX:5:2119:31801:23259,J00121:27:H3GGKBBXX:5:1117:26149:44306;sequence=TATTGTCTAATCATAACAAAATGTAATTTTGCAATTTTTTTTTAAATTCACAGAATTTTAATTGTAATTATAAACTACATTTGATTTGAACAATTAAAAAAAAATAACACCTAAGTATTTAGCTTTAGGTAGCTAAATTTAAAGAATTAATTTAAATTAGTACTTAATCGTAATAGATTTCATTGATTCATCCATTCTGTATCAATTAAACATTAAATTATCAAAAAATATAATTTAAGAATGAGAGTAATTTATAATGTTAAAATTTATGCTAATAAATAATTATATGTAAAAATTCAAGAATATTTATTGAATAGCTTTATTATTGAAAGTATTTATATTTTTATTTAAATATCTATTTACTTGGTACTTGATTGAAATTTTAACAACACAA;start=456894;subtype=IES;support_ref=16;support_variant=13;type=IES;
scaffold51_45_with_IES	MILORD	internal_eliminated_sequence	458614	458836	.	.	.	ID=MILORD.45.458614.458836;Name=MILORD.45.458614.458836;bounded_by_ta=TRUE;common_boundary=Both;end=458836;ies_id=IESPGM.PTET51.1.45.435152;ies_left_dist=0;ies_min_dist=0;ies_right_dist=0;junction_seq=aaacatcgacaatgcTAtatcttccatcacat;read_names=J00121:27:H3GGKBBXX:5:2204:10967:3723,J00121:27:H3GGKBBXX:5:1224:19136:10493,J00121:27:H3GGKBBXX:5:1118:11414:9807,J00121:27:H3GGKBBXX:5:1113:20040:32244,J00121:27:H3GGKBBXX:5:2116:6208:20937,J00121:27:H3GGKBBXX:5:1102:20760:22731,J00121:27:H3GGKBBXX:5:1110:24576:33492,J00121:27:H3GGKBBXX:5:1125:14154:48632,J00121:27:H3GGKBBXX:5:1119:25357:12480,J00121:27:H3GGKBBXX:5:2208:6806:31998,J00121:27:H3GGKBBXX:5:2214:19837:23663,J00121:27:H3GGKBBXX:5:2224:24180:11601,J00121:27:H3GGKBBXX:5:2220:10673:45097,J00121:27:H3GGKBBXX:5:1228:18812:16999,J00121:27:H3GGKBBXX:5:2227:10328:15768,J00121:27:H3GGKBBXX:5:1113:6644:45010,J00121:27:H3GGKBBXX:5:2118:15514:29395,J00121:27:H3GGKBBXX:5:2124:27458:16577,J00121:27:H3GGKBBXX:5:2101:24342:41880,J00121:27:H3GGKBBXX:5:1114:17736:19038,J00121:27:H3GGKBBXX:5:1105:18720:6783,J00121:27:H3GGKBBXX:5:1117:24393:11477,J00121:27:H3GGKBBXX:5:1105:23531:35831,J00121:27:H3GGKBBXX:5:1227:12672:22045;sequence=TATAGATGTTGTCAAAAGGATTTGATCTAAAAAATATGGTAAAAAACAATTAATTTAATATAAATATATATGAATATAAAATGAATATATTAGTAAATAAAGTTTTATATTGAAATGGGTTGCTAAAAATTTAAAATTTAATATTTAACACTATTTTTTAAGAATAAGTATCTTATTTTTTATTTTATATATTCATTTTGGTAAATCTGCTTTGTCAACACTA;start=458614;subtype=IES;support_ref=78;support_variant=24;type=IES;
scaffold51_45_with_IES	MILORD	internal_eliminated_sequence	458614	458838	.	.	.	ID=MILORD.45.458614.458838;Name=MILORD.45.458614.458838;bounded_by_ta=TRUE;common_boundary=LEFT;end=458838;ies_id=IESPGM.PTET51.1.45.435152;ies_left_dist=0;ies_min_dist=0;ies_right_dist=-2;junction_seq=aaacatcgacaatgcTAtcttccatcacattc;read_names=J00121:27:H3GGKBBXX:5:1126:22759:2774,J00121:27:H3GGKBBXX:5:1225:5020:4673,J00121:27:H3GGKBBXX:5:2110:23439:25720;sequence=TATAGATGTTGTCAAAAGGATTTGATCTAAAAAATATGGTAAAAAACAATTAATTTAATATAAATATATATGAATATAAAATGAATATATTAGTAAATAAAGTTTTATATTGAAATGGGTTGCTAAAAATTTAAAATTTAATATTTAACACTATTTTTTAAGAATAAGTATCTTATTTTTTATTTTATATATTCATTTTGGTAAATCTGCTTTGTCAACACTATA;start=458614;subtype=PARTIAL_EXTERNAL;support_ref=78;support_variant=3;type=ALTERNATIVE;
scaffold51_45_with_IES	MILORD	internal_eliminated_sequence	458614	458834	.	.	.	ID=MILORD.45.458614.458834;Name=MILORD.45.458614.458834;bounded_by_ta=TRUE;common_boundary=LEFT;end=458834;ies_id=IESPGM.PTET51.1.45.435152;ies_left_dist=0;ies_min_dist=0;ies_right_dist=2;junction_seq=aaacatcgacaatgcTAtatatcttccatcac;read_names=J00121:27:H3GGKBBXX:5:2201:12672:45361;sequence=TATAGATGTTGTCAAAAGGATTTGATCTAAAAAATATGGTAAAAAACAATTAATTTAATATAAATATATATGAATATAAAATGAATATATTAGTAAATAAAGTTTTATATTGAAATGGGTTGCTAAAAATTTAAAATTTAATATTTAACACTATTTTTTAAGAATAAGTATCTTATTTTTTATTTTATATATTCATTTTGGTAAATCTGCTTTGTCAACAC;start=458614;subtype=PARTIAL_INTERNAL;support_ref=39;support_variant=1;type=ALTERNATIVE;
scaffold51_45_with_IES	MILORD	internal_eliminated_sequence	459955	459981	.	.	.	ID=MILORD.45.459955.459981;Name=MILORD.45.459955.459981;bounded_by_ta=TRUE;common_boundary=None;end=459981;ies_id=IESPGM.PTET51.1.45.435152;ies_left_dist=-1341;ies_min_dist=1145;ies_right_dist=-1145;junction_seq=aataaatattttattTAgaaaatctaagaaga;read_names=J00121:27:H3GGKBBXX:5:2104:24139:32560;sequence=TATAGATTGAAAAATCAGATGTCTCTA;start=459955;subtype=MAC;support_ref=86;support_variant=1;type=CRYPTIC;
scaffold51_45_with_IES	MILORD	internal_eliminated_sequence	466413	466499	.	.	.	ID=MILORD.45.466413.466499;Name=MILORD.45.466413.466499;bounded_by_ta=TRUE;common_boundary=RIGHT;end=466499;ies_id=IESPGM.PTET51.1.45.442730;ies_left_dist=2;ies_min_dist=0;ies_right_dist=0;junction_seq=atatattaagtatatTAatatataattatatt;read_names=J00121:27:H3GGKBBXX:5:2128:23663:21676,J00121:27:H3GGKBBXX:5:1217:22414:47823;sequence=TATACAATGATTTTATGTAATTTTGCATTTCAATTATGAATTTTGAAATGATTTGATTGAATTATAAAAAGGTTAATTAATTTGCTG;start=466413;subtype=PARTIAL_EXTERNAL;support_ref=44;support_variant=2;type=ALTERNATIVE;
scaffold51_45_with_IES	MILORD	internal_eliminated_sequence	466415	466499	.	.	.	ID=MILORD.45.466415.466499;Name=MILORD.45.466415.466499;bounded_by_ta=TRUE;common_boundary=Both;end=466499;ies_id=IESPGM.PTET51.1.45.442730;ies_left_dist=0;ies_min_dist=0;ies_right_dist=0;junction_seq=atattaagtatattaTAatatataattatatt;read_names=J00121:27:H3GGKBBXX:5:1108:12692:8400,J00121:27:H3GGKBBXX:5:1212:10196:42407,J00121:27:H3GGKBBXX:5:2101:30523:15487,J00121:27:H3GGKBBXX:5:1116:15645:22063,J00121:27:H3GGKBBXX:5:2105:2757:12357,J00121:27:H3GGKBBXX:5:1116:9587:10862,J00121:27:H3GGKBBXX:5:2219:11261:42460,J00121:27:H3GGKBBXX:5:2203:12926:4725,J00121:27:H3GGKBBXX:5:1117:20090:41827,J00121:27:H3GGKBBXX:5:1122:20253:16049,J00121:27:H3GGKBBXX:5:2102:27986:37431,J00121:27:H3GGKBBXX:5:2104:26666:2404,J00121:27:H3GGKBBXX:5:2109:5822:26599,J00121:27:H3GGKBBXX:5:2103:29508:2932,J00121:27:H3GGKBBXX:5:1128:14296:39031,J00121:27:H3GGKBBXX:5:2101:9800:11864,J00121:27:H3GGKBBXX:5:1123:18071:39805,J00121:27:H3GGKBBXX:5:2116:15412:43497,J00121:27:H3GGKBBXX:5:1222:8176:35391,J00121:27:H3GGKBBXX:5:1103:25936:19249,J00121:27:H3GGKBBXX:5:1226:28158:9526,J00121:27:H3GGKBBXX:5:1126:8704:39928;sequence=TACAATGATTTTATGTAATTTTGCATTTCAATTATGAATTTTGAAATGATTTGATTGAATTATAAAAAGGTTAATTAATTTGCTG;start=466415;subtype=IES;support_ref=40;support_variant=22;type=IES;
scaffold51_45_with_IES	MILORD	internal_eliminated_sequence	468506	468531	.	.	.	ID=MILORD.45.468506.468531;Name=MILORD.45.468506.468531;bounded_by_ta=TRUE;common_boundary=None;end=468531;ies_id=IESPGM.PTET51.1.45.442730;ies_left_dist=-2091;ies_min_dist=2032;ies_right_dist=-2032;junction_seq=tttatatagcctacgTAactctatccaataat;read_names=J00121:27:H3GGKBBXX:5:1210:22942:46979,J00121:27:H3GGKBBXX:5:2223:21724:17755,J00121:27:H3GGKBBXX:5:1102:9475:15487,J00121:27:H3GGKBBXX:5:2115:7253:5939;sequence=TATAAATGATACTATCAATTGATGAA;start=468506;subtype=MAC;support_ref=312;support_variant=4;type=CRYPTIC;
scaffold51_45_with_IES	MILORD	internal_eliminated_sequence	472309	472359	.	.	.	ID=MILORD.45.472309.472359;Name=MILORD.45.472309.472359;bounded_by_ta=TRUE;common_boundary=Both;end=472359;ies_id=IESPGM.PTET51.1.45.448539;ies_left_dist=0;ies_min_dist=0;ies_right_dist=0;junction_seq=gattgttttgtaattTAccattaaataattct;read_names=J00121:27:H3GGKBBXX:5:1211:18446:9684,J00121:27:H3GGKBBXX:5:2208:25763:30380,J00121:27:H3GGKBBXX:5:1108:11069:17016,J00121:27:H3GGKBBXX:5:1106:30919:26652,J00121:27:H3GGKBBXX:5:1114:5934:37413,J00121:27:H3GGKBBXX:5:2110:11911:27303,J00121:27:H3GGKBBXX:5:1127:26291:11917,J00121:27:H3GGKBBXX:5:2208:26940:30274,J00121:27:H3GGKBBXX:5:2221:23094:32930,J00121:27:H3GGKBBXX:5:1208:12439:21887,J00121:27:H3GGKBBXX:5:1102:6268:41616,J00121:27:H3GGKBBXX:5:1114:22394:43603,J00121:27:H3GGKBBXX:5:1126:4574:16383,J00121:27:H3GGKBBXX:5:1123:26129:20885,J00121:27:H3GGKBBXX:5:2210:13748:26371,J00121:27:H3GGKBBXX:5:1201:19887:47243,J00121:27:H3GGKBBXX:5:1112:8623:47946,J00121:27:H3GGKBBXX:5:1212:17777:30046,J00121:27:H3GGKBBXX:5:1228:5101:42478,J00121:27:H3GGKBBXX:5:1204:10429:24419,J00121:27:H3GGKBBXX:5:2209:6106:18968,J00121:27:H3GGKBBXX:5:1127:9080:23417,J00121:27:H3GGKBBXX:5:2111:29609:7187,J00121:27:H3GGKBBXX:5:1119:7578:13957,J00121:27:H3GGKBBXX:5:2128:20750:25105,J00121:27:H3GGKBBXX:5:1105:1793:9420,J00121:27:H3GGKBBXX:5:1216:27164:41141,J00121:27:H3GGKBBXX:5:1115:4533:30099,J00121:27:H3GGKBBXX:5:1113:19238:46399;sequence=TACAGTTCAAATTACTTGAAATTACTAATTTTCTGTATACATTCTTAACTG;start=472309;subtype=IES;support_ref=50;support_variant=29;type=IES;
scaffold51_45_with_IES	MILORD	internal_eliminated_sequence	472456	472481	.	.	.	ID=MILORD.45.472456.472481;Name=MILORD.45.472456.472481;bounded_by_ta=TRUE;common_boundary=Both;end=472481;ies_id=IESPGM.PTET51.1.45.448635;ies_left_dist=0;ies_min_dist=0;ies_right_dist=0;junction_seq=ctccttgtattttagTAcctttaatttttttc;read_names=J00121:27:H3GGKBBXX:5:1101:15686:13341,J00121:27:H3GGKBBXX:5:1107:7263:27092,J00121:27:H3GGKBBXX:5:2104:26555:15188,J00121:27:H3GGKBBXX:5:2121:10866:47155,J00121:27:H3GGKBBXX:5:2224:4878:1050,J00121:27:H3GGKBBXX:5:2116:19187:47401,J00121:27:H3GGKBBXX:5:1128:26616:41985,J00121:27:H3GGKBBXX:5:2220:4685:30995,J00121:27:H3GGKBBXX:5:1114:4655:8717,J00121:27:H3GGKBBXX:5:2122:21724:40789,J00121:27:H3GGKBBXX:5:1228:9567:24331,J00121:27:H3GGKBBXX:5:2112:27001:23487,J00121:27:H3GGKBBXX:5:1105:23389:13359,J00121:27:H3GGKBBXX:5:2110:5081:3653,J00121:27:H3GGKBBXX:5:1119:22079:24736,J00121:27:H3GGKBBXX:5:1207:25459:45502,J00121:27:H3GGKBBXX:5:1210:29894:15135,J00121:27:H3GGKBBXX:5:1221:19167:31083,J00121:27:H3GGKBBXX:5:2212:15412:39277,J00121:27:H3GGKBBXX:5:2209:28219:42126,J00121:27:H3GGKBBXX:5:2208:8044:24999,J00121:27:H3GGKBBXX:5:1121:11606:28041,J00121:27:H3GGKBBXX:5:1218:28828:45396,J00121:27:H3GGKBBXX:5:2218:28036:29677,J00121:27:H3GGKBBXX:5:2217:22912:47067,J00121:27:H3GGKBBXX:5:2107:9871:8330,J00121:27:H3GGKBBXX:5:2109:18588:4936,J00121:27:H3GGKBBXX:5:1219:18578:4251,J00121:27:H3GGKBBXX:5:2211:20638:20691,J00121:27:H3GGKBBXX:5:1225:9151:37431,J00121:27:H3GGKBBXX:5:1212:7172:33369,J00121:27:H3GGKBBXX:5:2206:27844:27373,J00121:27:H3GGKBBXX:5:1127:15564:35075,J00121:27:H3GGKBBXX:5:1102:3285:14643,J00121:27:H3GGKBBXX:5:1107:25631:38943,J00121:27:H3GGKBBXX:5:2205:16904:22555,J00121:27:H3GGKBBXX:5:1102:19015:5956,J00121:27:H3GGKBBXX:5:2212:22029:47753;sequence=TATGGTTAATTATTCCACTTCAATTG;start=472456;subtype=IES;support_ref=0;support_variant=38;type=IES;
scaffold51_45_with_IES	MILORD	internal_eliminated_sequence	475026	475216	.	.	.	ID=MILORD.45.475026.475216;Name=MILORD.45.475026.475216;bounded_by_ta=TRUE;common_boundary=Both;end=475216;ies_id=IESPGM.PTET51.1.45.451179;ies_left_dist=0;ies_min_dist=0;ies_right_dist=0;junction_seq=agataaacacaatcaTAacagcctaaacaaat;read_names=J00121:27:H3GGKBBXX:5:1127:9283:13992,J00121:27:H3GGKBBXX:5:2212:22780:21834,J00121:27:H3GGKBBXX:5:1119:11241:23786,J00121:27:H3GGKBBXX:5:1219:14499:11495,J00121:27:H3GGKBBXX:5:2109:27904:24103,J00121:27:H3GGKBBXX:5:2124:4239:34442,J00121:27:H3GGKBBXX:5:2215:28057:25386,J00121:27:H3GGKBBXX:5:2209:16295:28850,J00121:27:H3GGKBBXX:5:1205:31213:29378,J00121:27:H3GGKBBXX:5:2215:28067:25369,J00121:27:H3GGKBBXX:5:2211:6411:36024,J00121:27:H3GGKBBXX:5:1211:22962:47612,J00121:27:H3GGKBBXX:5:1125:26514:39066,J00121:27:H3GGKBBXX:5:2128:8379:40280,J00121:27:H3GGKBBXX:5:2107:12571:43392,J00121:27:H3GGKBBXX:5:1222:16518:21887,J00121:27:H3GGKBBXX:5:1105:11667:44429,J00121:27:H3GGKBBXX:5:1206:29386:46750,J00121:27:H3GGKBBXX:5:2119:13981:25931,J00121:27:H3GGKBBXX:5:1212:20141:7838,J00121:27:H3GGKBBXX:5:2114:29031:18599,J00121:27:H3GGKBBXX:5:1224:9973:43849,J00121:27:H3GGKBBXX:5:1120:19004:33651,J00121:27:H3GGKBBXX:5:1220:17086:7855,J00121:27:H3GGKBBXX:5:1219:29538:6396,J00121:27:H3GGKBBXX:5:2228:5081:36253,J00121:27:H3GGKBBXX:5:2115:30249:22643,J00121:27:H3GGKBBXX:5:1105:30046:12691,J00121:27:H3GGKBBXX:5:1124:19695:19162,J00121:27:H3GGKBBXX:5:1221:15930:26881,J00121:27:H3GGKBBXX:5:2120:18091:16383,J00121:27:H3GGKBBXX:5:2213:7111:21518,J00121:27:H3GGKBBXX:5:1209:19177:20129,J00121:27:H3GGKBBXX:5:1116:6400:15117,J00121:27:H3GGKBBXX:5:1218:19248:11601,J00121:27:H3GGKBBXX:5:2103:3762:8330,J00121:27:H3GGKBBXX:5:1117:4756:9877;sequence=TACAATTGATAAATGAATCTTTTTTAATTCTTTAATTCAATTGTTATTTATTAATAAAATTTATTAACTATTTAGATTATAGACATTTAACTTTTAATTTACTCTATTTATTTAAGTTTGAAATTTCTAATCAGATTTACATTTTAATCTAAAAGTTCATTTTTCAATCGAATATATCCTTTATTCTACTG;start=475026;subtype=IES;support_ref=86;support_variant=37;type=IES;
scaffold51_45_with_IES	MILORD	internal_eliminated_sequence	475103	475129	.	.	.	ID=MILORD.45.475103.475129;Name=MILORD.45.475103.475129;bounded_by_ta=TRUE;common_boundary=None;end=475129;ies_id=IESPGM.PTET51.1.45.451179;ies_left_dist=-77;ies_min_dist=77;ies_right_dist=87;junction_seq=attaactatttagatTAtttatttaagtttga;read_names=J00121:27:H3GGKBBXX:5:1206:8430:7662,J00121:27:H3GGKBBXX:5:1209:5822:39752,J00121:27:H3GGKBBXX:5:1227:18091:41247;sequence=TATAGACATTTAACTTTTAATTTACTC;start=475103;subtype=INTERNAL;support_ref=94;support_variant=3;type=ALTERNATIVE;
scaffold51_45_with_IES	MILORD	internal_eliminated_sequence	480681	480719	.	.	.	ID=MILORD.45.480681.480719;Name=MILORD.45.480681.480719;bounded_by_ta=TRUE;common_boundary=None;end=480719;ies_id=IESPGM.PTET51.1.45.451179;ies_left_dist=-5655;ies_min_dist=5503;ies_right_dist=-5503;junction_seq=aatttttatccaagtTAtaataaataataata;read_names=J00121:27:H3GGKBBXX:5:1213:24251:7504;sequence=TATTGATTTTACATTGAGGGTTAGCAGTTAATATAATTT;start=480681;subtype=MAC;support_ref=112;support_variant=1;type=CRYPTIC;
scaffold51_45_with_IES	MILORD	internal_eliminated_sequence	482938	482981	.	.	.	ID=MILORD.45.482938.482981;Name=MILORD.45.482938.482981;bounded_by_ta=TRUE;common_boundary=None;end=482981;ies_id=IESPGM.PTET51.1.45.464677;ies_left_dist=5777;ies_min_dist=5777;ies_right_dist=5861;junction_seq=aatataaaagatcagTAtctgatttacaagca;read_names=J00121:27:H3GGKBBXX:5:2224:12540:47911,J00121:27:H3GGKBBXX:5:2110:21166:46856;sequence=TATAGTTATCAATTAAAGTTCTCCAATAATGCCAATCTAGCTTG;start=482938;subtype=MAC;support_ref=234;support_variant=2;type=CRYPTIC;
scaffold51_45_with_IES	MILORD	internal_eliminated_sequence	488715	488842	.	.	.	ID=MILORD.45.488715.488842;Name=MILORD.45.488715.488842;bounded_by_ta=TRUE;common_boundary=Both;end=488842;ies_id=IESPGM.PTET51.1.45.464677;ies_left_dist=0;ies_min_dist=0;ies_right_dist=0;junction_seq=ctgaaaatttgatgtTAtcaaagattggtcat;read_names=J00121:27:H3GGKBBXX:5:1124:27752:16137,J00121:27:H3GGKBBXX:5:1207:6157:28200,J00121:27:H3GGKBBXX:5:2207:29934:12146,J00121:27:H3GGKBBXX:5:1106:24464:18318,J00121:27:H3GGKBBXX:5:2202:18832:1595,J00121:27:H3GGKBBXX:5:1208:29599:28340,J00121:27:H3GGKBBXX:5:1212:24647:33017,J00121:27:H3GGKBBXX:5:1220:3153:22784,J00121:27:H3GGKBBXX:5:1116:14722:31048,J00121:27:H3GGKBBXX:5:2128:9688:31998,J00121:27:H3GGKBBXX:5:1124:22059:18792,J00121:27:H3GGKBBXX:5:2225:7162:5605,J00121:27:H3GGKBBXX:5:1216:14509:1666,J00121:27:H3GGKBBXX:5:2203:15767:40631,J00121:27:H3GGKBBXX:5:2226:16691:34670,J00121:27:H3GGKBBXX:5:1218:3752:18194,J00121:27:H3GGKBBXX:5:2203:18964:24437,J00121:27:H3GGKBBXX:5:1103:25520:28024,J00121:27:H3GGKBBXX:5:1116:7415:10546,J00121:27:H3GGKBBXX:5:2126:13179:29395,J00121:27:H3GGKBBXX:5:1227:9496:14678,J00121:27:H3GGKBBXX:5:1205:29143:27408;sequence=TATAGTAGAGAAAATCAAATTTCTTCAAGATTTTCAAATAACTCTCCATAATATTTAAACAATACTATTTGCAATATCATAACTAAAAATATTGTCTTCAAATTACATTTTTATATTCTAACTGATCA;start=488715;subtype=IES;support_ref=72;support_variant=22;type=IES;
scaffold51_45_with_IES	MILORD	internal_eliminated_sequence	489825	489850	.	.	.	ID=MILORD.45.489825.489850;Name=MILORD.45.489825.489850;bounded_by_ta=TRUE;common_boundary=Both;end=489850;ies_id=IESPGM.PTET51.1.45.465659;ies_left_dist=0;ies_min_dist=0;ies_right_dist=0;junction_seq=gttttggattcaaagTAtattaatacaaatga;read_names=J00121:27:H3GGKBBXX:5:1122:7811:35251,J00121:27:H3GGKBBXX:5:2204:29234:36745,J00121:27:H3GGKBBXX:5:1128:13565:25843,J00121:27:H3GGKBBXX:5:1117:19837:42091,J00121:27:H3GGKBBXX:5:1109:25956:18722,J00121:27:H3GGKBBXX:5:1126:19329:14414,J00121:27:H3GGKBBXX:5:2109:16802:29167,J00121:27:H3GGKBBXX:5:1114:8836:26723,J00121:27:H3GGKBBXX:5:2213:17432:6308,J00121:27:H3GGKBBXX:5:1110:23409:10932,J00121:27:H3GGKBBXX:5:1219:21836:39647,J00121:27:H3GGKBBXX:5:1118:3478:38187,J00121:27:H3GGKBBXX:5:2128:8460:29589,J00121:27:H3GGKBBXX:5:2212:17442:22467,J00121:27:H3GGKBBXX:5:1114:1316:36798,J00121:27:H3GGKBBXX:5:1221:23307:19267,J00121:27:H3GGKBBXX:5:2224:11221:41968,J00121:27:H3GGKBBXX:5:2206:31071:26388,J00121:27:H3GGKBBXX:5:2214:27225:35233,J00121:27:H3GGKBBXX:5:1106:13017:39101,J00121:27:H3GGKBBXX:5:1202:16762:13763,J00121:27:H3GGKBBXX:5:2207:24292:31312,J00121:27:H3GGKBBXX:5:1224:13768:9807,J00121:27:H3GGKBBXX:5:2215:21694:46821,J00121:27:H3GGKBBXX:5:1222:4310:36956,J00121:27:H3GGKBBXX:5:2214:31061:20920,J00121:27:H3GGKBBXX:5:1113:28655:48227,J00121:27:H3GGKBBXX:5:2109:5284:33967,J00121:27:H3GGKBBXX:5:2201:14001:10598,J00121:27:H3GGKBBXX:5:2115:24870:35655,J00121:27:H3GGKBBXX:5:1222:8795:17157,J00121:27:H3GGKBBXX:5:1227:10825:19759,J00121:27:H3GGKBBXX:5:1109:22922:39101,J00121:27:H3GGKBBXX:5:1123:11738:29923,J00121:27:H3GGKBBXX:5:1214:26626:24173,J00121:27:H3GGKBBXX:5:1225:26108:9420,J00121:27:H3GGKBBXX:5:2224:30452:33264,J00121:27:H3GGKBBXX:5:2223:7852:34512,J00121:27:H3GGKBBXX:5:2206:27915:7838,J00121:27:H3GGKBBXX:5:1106:22739:2633,J00121:27:H3GGKBBXX:5:1108:15422:42671,J00121:27:H3GGKBBXX:5:1216:4361:16682;sequence=TATAATTGAAATAATCACTTTAGCGA;start=489825;subtype=IES;support_ref=6;support_variant=42;type=IES;
scaffold51_45_with_IES	MILORD	internal_eliminated_sequence	491105	491209	.	.	.	ID=MILORD.45.491105.491209;Name=MILORD.45.491105.491209;bounded_by_ta=TRUE;common_boundary=RIGHT;end=491209;ies_id=IESPGM.PTET51.1.45.466916;ies_left_dist=3;ies_min_dist=0;ies_right_dist=0;junction_seq=caaagattgttattgTAtttattcattataat;read_names=J00121:27:H3GGKBBXX:5:2106:8085:13675,J00121:27:H3GGKBBXX:5:1112:11485:6835;sequence=TATTATGGACCAAGTGGAAGACTTTTTTTTTGAAATATTTTCTAAAAACAATTAATATAACTTAGATTTATTTTTATCAATCAAATAAACTTAATAAATCAAGTA;start=491105;subtype=PARTIAL_EXTERNAL;support_ref=54;support_variant=2;type=ALTERNATIVE;
scaffold51_45_with_IES	MILORD	internal_eliminated_sequence	491108	491209	.	.	.	ID=MILORD.45.491108.491209;Name=MILORD.45.491108.491209;bounded_by_ta=TRUE;common_boundary=Both;end=491209;ies_id=IESPGM.PTET51.1.45.466916;ies_left_dist=0;ies_min_dist=0;ies_right_dist=0;junction_seq=agattgttattgtatTAtttattcattataat;read_names=J00121:27:H3GGKBBXX:5:1117:6197:25457,J00121:27:H3GGKBBXX:5:2223:19278:38592,J00121:27:H3GGKBBXX:5:2108:19908:17104,J00121:27:H3GGKBBXX:5:1204:24901:33985,J00121:27:H3GGKBBXX:5:2126:27113:39189,J00121:27:H3GGKBBXX:5:1206:13606:41809,J00121:27:H3GGKBBXX:5:1117:14072:47190,J00121:27:H3GGKBBXX:5:1228:18619:28481,J00121:27:H3GGKBBXX:5:2101:17432:49212,J00121:27:H3GGKBBXX:5:1116:3711:13834,J00121:27:H3GGKBBXX:5:1208:21491:20340,J00121:27:H3GGKBBXX:5:2214:31507:18564,J00121:27:H3GGKBBXX:5:2122:23328:44728,J00121:27:H3GGKBBXX:5:1210:4665:1701,J00121:27:H3GGKBBXX:5:2124:6035:26547,J00121:27:H3GGKBBXX:5:1126:22333:33264,J00121:27:H3GGKBBXX:5:1119:30330:24542,J00121:27:H3GGKBBXX:5:1206:10013:12515,J00121:27:H3GGKBBXX:5:2212:10419:32420,J00121:27:H3GGKBBXX:5:2223:29843:11706,J00121:27:H3GGKBBXX:5:1206:14377:41704;sequence=TATGGACCAAGTGGAAGACTTTTTTTTTGAAATATTTTCTAAAAACAATTAATATAACTTAGATTTATTTTTATCAATCAAATAAACTTAATAAATCAAGTA;start=491108;subtype=IES;support_ref=48;support_variant=21;type=IES;
scaffold51_45_with_IES	MILORD	internal_eliminated_sequence	492384	492460	.	.	.	ID=MILORD.45.492384.492460;Name=MILORD.45.492384.492460;bounded_by_ta=TRUE;common_boundary=Both;end=492460;ies_id=IESPGM.PTET51.1.45.468090;ies_left_dist=0;ies_min_dist=0;ies_right_dist=0;junction_seq=ttgttagaccttaggTAcaccaaatgttagag;read_names=J00121:27:H3GGKBBXX:5:1201:27519:21500,J00121:27:H3GGKBBXX:5:2111:14844:47190,J00121:27:H3GGKBBXX:5:2110:19025:14625,J00121:27:H3GGKBBXX:5:1203:12631:25034,J00121:27:H3GGKBBXX:5:2211:28473:15592,J00121:27:H3GGKBBXX:5:1110:26189:7908,J00121:27:H3GGKBBXX:5:2107:31456:41018,J00121:27:H3GGKBBXX:5:1107:17076:45854,J00121:27:H3GGKBBXX:5:2110:8521:19671,J00121:27:H3GGKBBXX:5:1202:26443:16788,J00121:27:H3GGKBBXX:5:2102:23693:34002,J00121:27:H3GGKBBXX:5:1113:3447:43550,J00121:27:H3GGKBBXX:5:1207:26230:2527,J00121:27:H3GGKBBXX:5:1202:28787:43744,J00121:27:H3GGKBBXX:5:2220:28848:34108,J00121:27:H3GGKBBXX:5:2112:5020:35198,J00121:27:H3GGKBBXX:5:1218:10876:42565,J00121:27:H3GGKBBXX:5:1217:5325:42020,J00121:27:H3GGKBBXX:5:2217:20527:42126,J00121:27:H3GGKBBXX:5:2110:8521:19531,J00121:27:H3GGKBBXX:5:1211:26474:47190,J00121:27:H3GGKBBXX:5:1107:13951:32279,J00121:27:H3GGKBBXX:5:1213:11393:25527,J00121:27:H3GGKBBXX:5:2119:14560:22889,J00121:27:H3GGKBBXX:5:1111:17279:18388,J00121:27:H3GGKBBXX:5:2214:7446:5780,J00121:27:H3GGKBBXX:5:1115:16143:48034,J00121:27:H3GGKBBXX:5:1218:14610:43867,J00121:27:H3GGKBBXX:5:2211:31253:48790,J00121:27:H3GGKBBXX:5:2120:27702:36622,J00121:27:H3GGKBBXX:5:1213:20801:26635,J00121:27:H3GGKBBXX:5:2117:2087:28428,J00121:27:H3GGKBBXX:5:2206:29122:1982,J00121:27:H3GGKBBXX:5:1113:26058:28182,J00121:27:H3GGKBBXX:5:1202:28808:43744,J00121:27:H3GGKBBXX:5:1221:15879:46240,J00121:27:H3GGKBBXX:5:2119:5852:23171,J00121:27:H3GGKBBXX:5:1228:20659:2404,J00121:27:H3GGKBBXX:5:1207:16133:27865,J00121:27:H3GGKBBXX:5:1215:11454:43040,J00121:27:H3GGKBBXX:5:2106:14001:7820,J00121:27:H3GGKBBXX:5:1113:10998:8734,J00121:27:H3GGKBBXX:5:2106:11637:5130,J00121:27:H3GGKBBXX:5:2102:7486:12497,J00121:27:H3GGKBBXX:5:1216:6766:15821,J00121:27:H3GGKBBXX:5:2220:27620:10106,J00121:27:H3GGKBBXX:5:1125:5315:43761,J00121:27:H3GGKBBXX:5:2228:3610:34371,J00121:27:H3GGKBBXX:5:1218:6614:13201,J00121:27:H3GGKBBXX:5:2227:29061:43656,J00121:27:H3GGKBBXX:5:1205:9272:8348,J00121:27:H3GGKBBXX:5:1104:14793:26705,J00121:27:H3GGKBBXX:5:1209:20720:4620,J00121:27:H3GGKBBXX:5:1101:6705:32842,J00121:27:H3GGKBBXX:5:2212:20364:13253,J00121:27:H3GGKBBXX:5:1220:30655:32068,J00121:27:H3GGKBBXX:5:2227:29285:43726,J00121:27:H3GGKBBXX:5:2219:16853:19724,J00121:27:H3GGKBBXX:5:1217:15666:29870,J00121:27:H3GGKBBXX:5:2114:4097:5323,J00121:27:H3GGKBBXX:5:2224:15635:42478,J00121:27:H3GGKBBXX:5:2219:17432:20058,J00121:27:H3GGKBBXX:5:1123:16894:30626,J00121:27:H3GGKBBXX:5:2205:13920:16401,J00121:27:H3GGKBBXX:5:2228:11292:15363;sequence=TATAATACAGTAATTTACTTTATCTTCAATAATTACAATTTTCCCACACACTGTAACTAGAATTCTAATATCTATTA;start=492384;subtype=IES;support_ref=36;support_variant=65;type=IES;
scaffold51_45_with_IES	MILORD	internal_eliminated_sequence	492389	492436	.	.	.	ID=MILORD.45.492389.492436;Name=MILORD.45.492389.492436;bounded_by_ta=TRUE;common_boundary=None;end=492436;ies_id=IESPGM.PTET51.1.45.468090;ies_left_dist=-5;ies_min_dist=5;ies_right_dist=24;junction_seq=agaccttaggtataaTAactagaattctaata;read_names=J00121:27:H3GGKBBXX:5:1211:31416:29343,J00121:27:H3GGKBBXX:5:2118:8674:46135;sequence=TACAGTAATTTACTTTATCTTCAATAATTACAATTTTCCCACACACTG;start=492389;subtype=INTERNAL;support_ref=36;support_variant=2;type=ALTERNATIVE;
scaffold51_45_with_IES	MILORD	internal_eliminated_sequence	494355	494440	.	.	.	ID=MILORD.45.494355.494440;Name=MILORD.45.494355.494440;bounded_by_ta=TRUE;common_boundary=Both;end=494440;ies_id=IESPGM.PTET51.1.45.469984;ies_left_dist=0;ies_min_dist=0;ies_right_dist=0;junction_seq=tgattattatgataaTAtggttttgtcgtctt;read_names=J00121:27:H3GGKBBXX:5:2219:16975:30767,J00121:27:H3GGKBBXX:5:2117:26453:44869,J00121:27:H3GGKBBXX:5:2209:13890:25668,J00121:27:H3GGKBBXX:5:2108:25631:32226,J00121:27:H3GGKBBXX:5:1201:24566:44412,J00121:27:H3GGKBBXX:5:1111:18913:37290,J00121:27:H3GGKBBXX:5:1221:8501:40772,J00121:27:H3GGKBBXX:5:1117:12743:30011,J00121:27:H3GGKBBXX:5:1201:27996:1437,J00121:27:H3GGKBBXX:5:2219:4817:35092,J00121:27:H3GGKBBXX:5:2113:10399:18423,J00121:27:H3GGKBBXX:5:2208:15168:38046,J00121:27:H3GGKBBXX:5:1207:16112:21184,J00121:27:H3GGKBBXX:5:2201:19532:34530,J00121:27:H3GGKBBXX:5:2104:18142:23329,J00121:27:H3GGKBBXX:5:2207:22414:18986,J00121:27:H3GGKBBXX:5:1105:19431:27989,J00121:27:H3GGKBBXX:5:1108:16944:2510,J00121:27:H3GGKBBXX:5:1204:27488:36358,J00121:27:H3GGKBBXX:5:1122:16934:18212,J00121:27:H3GGKBBXX:5:2106:20446:44412,J00121:27:H3GGKBBXX:5:2121:31913:22995,J00121:27:H3GGKBBXX:5:1127:13078:15785,J00121:27:H3GGKBBXX:5:2211:9080:28551,J00121:27:H3GGKBBXX:5:2219:12560:31664,J00121:27:H3GGKBBXX:5:2111:19542:32332,J00121:27:H3GGKBBXX:5:1124:11393:25914,J00121:27:H3GGKBBXX:5:1115:18233:46873,J00121:27:H3GGKBBXX:5:2206:15696:25808;sequence=TACAGTAGTGTTTCTTAAATTTACAAATACTAATTAACATTTCTATTTGATTAATCATTTTGAATAGTTGAAAACCAGAATTAGTG;start=494355;subtype=IES;support_ref=70;support_variant=29;type=IES;
scaffold51_45_with_IES	MILORD	internal_eliminated_sequence	498363	498457	.	.	.	ID=MILORD.45.498363.498457;Name=MILORD.45.498363.498457;bounded_by_ta=TRUE;common_boundary=Both;end=498457;ies_id=IESPGM.PTET51.1.45.473906;ies_left_dist=0;ies_min_dist=0;ies_right_dist=0;junction_seq=atttttaattattttTAattggacagagttgg;read_names=J00121:27:H3GGKBBXX:5:1207:23419:18194,J00121:27:H3GGKBBXX:5:2214:24728:1156,J00121:27:H3GGKBBXX:5:2223:15585:10633,J00121:27:H3GGKBBXX:5:2216:11403:22590,J00121:27:H3GGKBBXX:5:2222:3640:7732,J00121:27:H3GGKBBXX:5:1221:5487:39383,J00121:27:H3GGKBBXX:5:1225:16904:4936,J00121:27:H3GGKBBXX:5:2118:13575:29589,J00121:27:H3GGKBBXX:5:2124:19827:11583,J00121:27:H3GGKBBXX:5:1104:2148:37853,J00121:27:H3GGKBBXX:5:2122:8105:43497,J00121:27:H3GGKBBXX:5:1117:14001:13658,J00121:27:H3GGKBBXX:5:1206:24271:44535,J00121:27:H3GGKBBXX:5:1217:15524:44992,J00121:27:H3GGKBBXX:5:2118:6005:45555,J00121:27:H3GGKBBXX:5:1225:15727:4831,J00121:27:H3GGKBBXX:5:2215:13321:10053,J00121:27:H3GGKBBXX:5:2226:28706:45467,J00121:27:H3GGKBBXX:5:1118:8998:21377,J00121:27:H3GGKBBXX:5:1228:24190:5605,J00121:27:H3GGKBBXX:5:1122:28331:34512,J00121:27:H3GGKBBXX:5:1126:11546:46434,J00121:27:H3GGKBBXX:5:1211:2260:10440,J00121:27:H3GGKBBXX:5:2103:9770:43568,J00121:27:H3GGKBBXX:5:2102:7923:34037,J00121:27:H3GGKBBXX:5:1215:14204:42530,J00121:27:H3GGKBBXX:5:1217:7831:2439,J00121:27:H3GGKBBXX:5:2206:24160:30380,J00121:27:H3GGKBBXX:5:1212:21653:26459,J00121:27:H3GGKBBXX:5:1209:24728:3160,J00121:27:H3GGKBBXX:5:2206:19806:27936,J00121:27:H3GGKBBXX:5:1112:11058:29307,J00121:27:H3GGKBBXX:5:1117:22800:20639,J00121:27:H3GGKBBXX:5:1126:19745:18441,J00121:27:H3GGKBBXX:5:1107:18609:43093;sequence=TACAGCTGAAACGCCTTATTTTATCTATTTTTATTCCTTAAATTTTTATTCATTTTGGCTCAATTTTATTATTAACAATGTTACGACCTAAACTG;start=498363;subtype=IES;support_ref=70;support_variant=35;type=IES;
scaffold51_45_with_IES	MILORD	internal_eliminated_sequence	499242	499402	.	.	.	ID=MILORD.45.499242.499402;Name=MILORD.45.499242.499402;bounded_by_ta=TRUE;common_boundary=None;end=499402;ies_id=IESPGM.PTET51.1.45.473906;ies_left_dist=-879;ies_min_dist=879;ies_right_dist=-945;junction_seq=cttaaattatcttttTAaagttagttgtctat;read_names=J00121:27:H3GGKBBXX:5:1202:25164:5745;sequence=TAAAGTTAGTTGTCTATATCTTTAAAATTTGATATATTTATATCTTTTCCAATAATTTTTTCTTATATTTATTGATAAATAAAATAACAAATATAGAATAGTTTCATAAAGCTGATGAATAATACAAAAAAATATGGAAAAGATATAAATATATCAAACCC;start=499242;subtype=MAC;support_ref=37;support_variant=1;type=CRYPTIC;
scaffold51_45_with_IES	MILORD	internal_eliminated_sequence	500418	500445	.	.	.	ID=MILORD.45.500418.500445;Name=MILORD.45.500418.500445;bounded_by_ta=TRUE;common_boundary=LEFT;end=500445;ies_id=IESPGM.PTET51.1.45.475866;ies_left_dist=0;ies_min_dist=0;ies_right_dist=2;junction_seq=aatgtatggtatttgTAtaacgatagtactat;read_names=J00121:27:H3GGKBBXX:5:2118:25956:38838,J00121:27:H3GGKBBXX:5:2215:23470:7486,J00121:27:H3GGKBBXX:5:2215:12662:9473;sequence=TATAGATTTGTCTTAACGTAACCCTCTA;start=500418;subtype=PARTIAL_INTERNAL;support_ref=16;support_variant=3;type=ALTERNATIVE;
scaffold51_45_with_IES	MILORD	internal_eliminated_sequence	500418	500447	.	.	.	ID=MILORD.45.500418.500447;Name=MILORD.45.500418.500447;bounded_by_ta=TRUE;common_boundary=Both;end=500447;ies_id=IESPGM.PTET51.1.45.475866;ies_left_dist=0;ies_min_dist=0;ies_right_dist=0;junction_seq=aatgtatggtatttgTAacgatagtactatgg;read_names=J00121:27:H3GGKBBXX:5:2110:25986:7486,J00121:27:H3GGKBBXX:5:2119:8166:24718,J00121:27:H3GGKBBXX:5:2124:11322:27901,J00121:27:H3GGKBBXX:5:1128:6106:1384,J00121:27:H3GGKBBXX:5:1117:19613:23487,J00121:27:H3GGKBBXX:5:2103:15118:21078;sequence=TATAGATTTGTCTTAACGTAACCCTCTATA;start=500418;subtype=IES;support_ref=24;support_variant=6;type=IES;
scaffold51_460_with_IES	MILORD	internal_eliminated_sequence	702	729	.	.	.	ID=MILORD.460.702.729;Name=MILORD.460.702.729;bounded_by_ta=TRUE;common_boundary=Both;end=729;ies_id=IESPGM.PTET51.1.460.702;ies_left_dist=0;ies_min_dist=0;ies_right_dist=0;junction_seq=ctgtttcaattgcaaTAattaattattgataa;read_names=J00121:27:H3GGKBBXX:5:2222:23490:1683,J00121:27:H3GGKBBXX:5:2128:19918:43357,J00121:27:H3GGKBBXX:5:2206:30979:5411,J00121:27:H3GGKBBXX:5:2226:12905:2686,J00121:27:H3GGKBBXX:5:2206:6157:40614,J00121:27:H3GGKBBXX:5:1120:10531:28358,J00121:27:H3GGKBBXX:5:2116:10916:7117,J00121:27:H3GGKBBXX:5:1206:19228:19126,J00121:27:H3GGKBBXX:5:2227:24748:37624,J00121:27:H3GGKBBXX:5:1218:12713:15188,J00121:27:H3GGKBBXX:5:1211:28645:21272,J00121:27:H3GGKBBXX:5:1124:30350:43462;sequence=TATAACATTATTTGTATAATTTCTTCTA;start=702;subtype=IES;support_ref=123;support_variant=12;type=IES;
scaffold51_461_with_IES	MILORD	internal_eliminated_sequence	222	251	.	.	.	ID=MILORD.461.222.251;Name=MILORD.461.222.251;bounded_by_ta=TRUE;common_boundary=Both;end=251;ies_id=IESPGM.PTET51.1.461.222;ies_left_dist=0;ies_min_dist=0;ies_right_dist=0;junction_seq=aatatttcttttttgTAaatacgctttggcat;read_names=J00121:27:H3GGKBBXX:5:2209:28178:42759,J00121:27:H3GGKBBXX:5:1106:24008:39682,J00121:27:H3GGKBBXX:5:1227:8653:38222,J00121:27:H3GGKBBXX:5:2205:30502:5077,J00121:27:H3GGKBBXX:5:2219:26220:32437,J00121:27:H3GGKBBXX:5:1205:28483:3477,J00121:27:H3GGKBBXX:5:1213:22638:29571,J00121:27:H3GGKBBXX:5:2211:6593:16788,J00121:27:H3GGKBBXX:5:2104:16599:37994,J00121:27:H3GGKBBXX:5:1115:17208:24138,J00121:27:H3GGKBBXX:5:2203:10033:26336,J00121:27:H3GGKBBXX:5:1212:10379:44588,J00121:27:H3GGKBBXX:5:2212:4898:31224,J00121:27:H3GGKBBXX:5:1228:29995:26705,J00121:27:H3GGKBBXX:5:1124:14813:3213;sequence=TATACTTAAAAAAGATCGATGGTTTAACTG;start=222;subtype=IES;support_ref=0;support_variant=15;type=IES;
scaffold51_461_with_IES	MILORD	internal_eliminated_sequence	1129	1156	.	.	.	ID=MILORD.461.1129.1156;Name=MILORD.461.1129.1156;bounded_by_ta=TRUE;common_boundary=Both;end=1156;ies_id=IESPGM.PTET51.1.461.1099;ies_left_dist=0;ies_min_dist=0;ies_right_dist=0;junction_seq=ttaaatagcagattaTAtttagattaaactta;read_names=J00121:27:H3GGKBBXX:5:2124:19350:42267,J00121:27:H3GGKBBXX:5:2223:6066:9614,J00121:27:H3GGKBBXX:5:2219:5832:27778,J00121:27:H3GGKBBXX:5:1215:24495:5218;sequence=TATAGAAAGAATTAAAATGATTTATCAA;start=1129;subtype=IES;support_ref=144;support_variant=4;type=IES;
scaffold51_461_with_IES	MILORD	internal_eliminated_sequence	1131	1156	.	.	.	ID=MILORD.461.1131.1156;Name=MILORD.461.1131.1156;bounded_by_ta=TRUE;common_boundary=RIGHT;end=1156;ies_id=IESPGM.PTET51.1.461.1099;ies_left_dist=-2;ies_min_dist=0;ies_right_dist=0;junction_seq=aaatagcagattataTAtttagattaaactta;read_names=J00121:27:H3GGKBBXX:5:1119:22293:15399,J00121:27:H3GGKBBXX:5:1108:15757:25527,J00121:27:H3GGKBBXX:5:1119:20811:9913;sequence=TAGAAAGAATTAAAATGATTTATCAA;start=1131;subtype=PARTIAL_INTERNAL;support_ref=147;support_variant=3;type=ALTERNATIVE;
scaffold51_463_with_IES	MILORD	internal_eliminated_sequence	684	768	.	.	.	ID=MILORD.463.684.768;Name=MILORD.463.684.768;bounded_by_ta=TRUE;common_boundary=None;end=768;ies_id=NA;ies_left_dist=NA;ies_min_dist=NA;ies_right_dist=NA;junction_seq=gtttgaatgattgatTAtttttaactaaaatt;read_names=J00121:27:H3GGKBBXX:5:1203:2240:4602;sequence=TATTATACAAATAAAATTGATTAATTTTTTTTAATATTATAATGCAAGTTTAGATTCAAAATCTTTTTACGTCTTATGGATATAA;start=684;subtype=MAC;support_ref=75;support_variant=1;type=CRYPTIC;
scaffold51_466_with_IES	MILORD	internal_eliminated_sequence	2836	2861	.	.	.	ID=MILORD.466.2836.2861;Name=MILORD.466.2836.2861;bounded_by_ta=TRUE;common_boundary=None;end=2861;ies_id=NA;ies_left_dist=NA;ies_min_dist=NA;ies_right_dist=NA;junction_seq=taataattaataaaaTAcactttgataaattc;read_names=J00121:27:H3GGKBBXX:5:2222:11891:44816,J00121:27:H3GGKBBXX:5:1126:8308:31962,J00121:27:H3GGKBBXX:5:2215:23115:35426,J00121:27:H3GGKBBXX:5:2102:31822:29343,J00121:27:H3GGKBBXX:5:2224:24535:16788,J00121:27:H3GGKBBXX:5:2123:25175:38820,J00121:27:H3GGKBBXX:5:1116:21978:46434,J00121:27:H3GGKBBXX:5:1118:6197:27953,J00121:27:H3GGKBBXX:5:1226:22678:27215,J00121:27:H3GGKBBXX:5:1119:15970:18581,J00121:27:H3GGKBBXX:5:1206:19522:27057,J00121:27:H3GGKBBXX:5:2215:19725:14643,J00121:27:H3GGKBBXX:5:1225:15838:16207,J00121:27:H3GGKBBXX:5:2205:24403:4110;sequence=TATTATATAAATAATAATATAGACTA;start=2836;subtype=MAC;support_ref=90;support_variant=14;type=CRYPTIC;
scaffold51_467_with_IES	MILORD	internal_eliminated_sequence	929	1163	.	.	.	ID=MILORD.467.929.1163;Name=MILORD.467.929.1163;bounded_by_ta=TRUE;common_boundary=Both;end=1163;ies_id=IESPGM.PTET51.1.467.929;ies_left_dist=0;ies_min_dist=0;ies_right_dist=0;junction_seq=aatcaatttcttgatTAaagaacatgacaaaa;read_names=J00121:27:H3GGKBBXX:5:2225:4543:44359,J00121:27:H3GGKBBXX:5:1212:22901:23100,J00121:27:H3GGKBBXX:5:2215:2219:46346,J00121:27:H3GGKBBXX:5:1119:8877:22010,J00121:27:H3GGKBBXX:5:1218:12073:28182,J00121:27:H3GGKBBXX:5:2205:24180:2633,J00121:27:H3GGKBBXX:5:2211:24688:9033,J00121:27:H3GGKBBXX:5:1221:9455:5851,J00121:27:H3GGKBBXX:5:1127:15250:13007,J00121:27:H3GGKBBXX:5:2219:5720:49036,J00121:27:H3GGKBBXX:5:1123:4645:17632,J00121:27:H3GGKBBXX:5:2205:27691:18599,J00121:27:H3GGKBBXX:5:2108:24748:30837,J00121:27:H3GGKBBXX:5:1126:13809:35585,J00121:27:H3GGKBBXX:5:2213:26697:16454,J00121:27:H3GGKBBXX:5:1223:23510:29817,J00121:27:H3GGKBBXX:5:2108:24667:30907,J00121:27:H3GGKBBXX:5:1113:21978:23962,J00121:27:H3GGKBBXX:5:2214:18111:8084,J00121:27:H3GGKBBXX:5:1119:29143:4936,J00121:27:H3GGKBBXX:5:1223:10277:19197,J00121:27:H3GGKBBXX:5:2201:28412:17034,J00121:27:H3GGKBBXX:5:1224:15077:35884,J00121:27:H3GGKBBXX:5:2209:17330:8699,J00121:27:H3GGKBBXX:5:1107:22759:8435;sequence=TAATTTTTACCCTCTCTATCCTATGTCCAACAAAACCAAATGATATTGTTCAACAATATAGAAACATTGTAATCTAAGAAAACTTATTTTAACATCATAAATTTAACAATTTCAATATTATCACTAAGTCCCTTCCCAACAATTTCAATGAATTTTTTCAATATTAATGTTACTAATTAGAGTTTATAATGTTAATTAGTTACTAGCATATAGCAAATTATCATTCTAGGTTTGA;start=929;subtype=IES;support_ref=9;support_variant=25;type=IES;
scaffold51_468_with_IES	MILORD	internal_eliminated_sequence	835	864	.	.	.	ID=MILORD.468.835.864;Name=MILORD.468.835.864;bounded_by_ta=TRUE;common_boundary=None;end=864;ies_id=NA;ies_left_dist=NA;ies_min_dist=NA;ies_right_dist=NA;junction_seq=tttcatcactaaatgTAcctgatatagccact;read_names=J00121:27:H3GGKBBXX:5:1224:6654:6308;sequence=TATAGCACCTAACTGAGGATGCTTAAAGTG;start=835;subtype=MAC;support_ref=37;support_variant=1;type=CRYPTIC;
scaffold51_468_with_IES	MILORD	internal_eliminated_sequence	1574	1598	.	.	.	ID=MILORD.468.1574.1598;Name=MILORD.468.1574.1598;bounded_by_ta=TRUE;common_boundary=None;end=1598;ies_id=NA;ies_left_dist=NA;ies_min_dist=NA;ies_right_dist=NA;junction_seq=atgaaagttatttctTAatatagttgccaata;read_names=J00121:27:H3GGKBBXX:5:1222:14377:31822;sequence=TATTATTATTTTTAATGACCTATAT;start=1574;subtype=MAC;support_ref=18;support_variant=1;type=CRYPTIC;
scaffold51_468_with_IES	MILORD	internal_eliminated_sequence	2989	3015	.	.	.	ID=MILORD.468.2989.3015;Name=MILORD.468.2989.3015;bounded_by_ta=TRUE;common_boundary=None;end=3015;ies_id=NA;ies_left_dist=NA;ies_min_dist=NA;ies_right_dist=NA;junction_seq=attaaaataggatgcTAcatccctgtaatgtc;read_names=J00121:27:H3GGKBBXX:5:2111:18304:24911;sequence=TATAGCTGAAAATTGAACATCCTCTTA;start=2989;subtype=MAC;support_ref=9;support_variant=1;type=CRYPTIC;
scaffold51_469_with_IES	MILORD	internal_eliminated_sequence	425	452	.	.	.	ID=MILORD.469.425.452;Name=MILORD.469.425.452;bounded_by_ta=TRUE;common_boundary=None;end=452;ies_id=NA;ies_left_dist=NA;ies_min_dist=NA;ies_right_dist=NA;junction_seq=tttaagataacacatTAattaaatctatcctt;read_names=J00121:27:H3GGKBBXX:5:2220:31477:28147;sequence=TATCATCATTTATATTTTCCTAAACACA;start=425;subtype=MAC;support_ref=58;support_variant=1;type=CRYPTIC;
scaffold51_469_with_IES	MILORD	internal_eliminated_sequence	2338	2363	.	.	.	ID=MILORD.469.2338.2363;Name=MILORD.469.2338.2363;bounded_by_ta=TRUE;common_boundary=None;end=2363;ies_id=NA;ies_left_dist=NA;ies_min_dist=NA;ies_right_dist=NA;junction_seq=agaaggttctttgtgTAtttaaatccaaattt;read_names=J00121:27:H3GGKBBXX:5:2113:27154:39717;sequence=TATTCTTCTATGGGTATAAAAATCAA;start=2338;subtype=MAC;support_ref=53;support_variant=1;type=CRYPTIC;
scaffold51_46_with_IES	MILORD	internal_eliminated_sequence	1514	1598	.	.	.	ID=MILORD.46.1514.1598;Name=MILORD.46.1514.1598;bounded_by_ta=TRUE;common_boundary=Both;end=1598;ies_id=IESPGM.PTET51.1.46.1514;ies_left_dist=0;ies_min_dist=0;ies_right_dist=0;junction_seq=caatagataaattgaTAtctgaagaaacctcg;read_names=J00121:27:H3GGKBBXX:5:1226:21075:7240,J00121:27:H3GGKBBXX:5:1202:29305:13412,J00121:27:H3GGKBBXX:5:1106:9729:24859,J00121:27:H3GGKBBXX:5:1225:7841:16946,J00121:27:H3GGKBBXX:5:1203:3508:6660,J00121:27:H3GGKBBXX:5:2121:2219:12656,J00121:27:H3GGKBBXX:5:1211:8643:22450,J00121:27:H3GGKBBXX:5:2208:23683:28358,J00121:27:H3GGKBBXX:5:2113:26443:19179,J00121:27:H3GGKBBXX:5:2228:18365:14361,J00121:27:H3GGKBBXX:5:2102:30655:38082,J00121:27:H3GGKBBXX:5:1201:3244:27690,J00121:27:H3GGKBBXX:5:1108:26332:15645,J00121:27:H3GGKBBXX:5:2217:17208:11266,J00121:27:H3GGKBBXX:5:2220:5091:45731,J00121:27:H3GGKBBXX:5:1205:12023:43251,J00121:27:H3GGKBBXX:5:1103:22516:1578,J00121:27:H3GGKBBXX:5:2111:5152:27971,J00121:27:H3GGKBBXX:5:1219:6898:41018,J00121:27:H3GGKBBXX:5:1213:23906:9156,J00121:27:H3GGKBBXX:5:2103:16204:2668,J00121:27:H3GGKBBXX:5:2118:6187:45062,J00121:27:H3GGKBBXX:5:1226:27529:32771,J00121:27:H3GGKBBXX:5:1210:26139:38451,J00121:27:H3GGKBBXX:5:2207:29356:3582,J00121:27:H3GGKBBXX:5:1226:6847:19302,J00121:27:H3GGKBBXX:5:1126:28858:43656,J00121:27:H3GGKBBXX:5:1108:7973:22133,J00121:27:H3GGKBBXX:5:1223:11302:25650,J00121:27:H3GGKBBXX:5:1115:3397:17896,J00121:27:H3GGKBBXX:5:2101:15493:31681,J00121:27:H3GGKBBXX:5:2224:14823:46944,J00121:27:H3GGKBBXX:5:1103:26839:37167,J00121:27:H3GGKBBXX:5:1115:7253:43251,J00121:27:H3GGKBBXX:5:2222:27022:17087,J00121:27:H3GGKBBXX:5:2201:11515:17438,J00121:27:H3GGKBBXX:5:1102:14529:22590,J00121:27:H3GGKBBXX:5:1116:17503:14871,J00121:27:H3GGKBBXX:5:2218:10855:16120,J00121:27:H3GGKBBXX:5:2215:8166:15715,J00121:27:H3GGKBBXX:5:2205:14083:22274,J00121:27:H3GGKBBXX:5:2109:8572:39137,J00121:27:H3GGKBBXX:5:1203:13098:23522,J00121:27:H3GGKBBXX:5:1116:8014:19109,J00121:27:H3GGKBBXX:5:1216:25814:11442,J00121:27:H3GGKBBXX:5:1122:13271:39682,J00121:27:H3GGKBBXX:5:2201:20872:9139,J00121:27:H3GGKBBXX:5:2126:18883:15223,J00121:27:H3GGKBBXX:5:1228:10105:29518,J00121:27:H3GGKBBXX:5:1212:5710:24964,J00121:27:H3GGKBBXX:5:2211:10267:3916,J00121:27:H3GGKBBXX:5:1218:8663:20973,J00121:27:H3GGKBBXX:5:1108:17432:45906,J00121:27:H3GGKBBXX:5:1119:11292:47928,J00121:27:H3GGKBBXX:5:2201:3295:45467,J00121:27:H3GGKBBXX:5:1204:12784:22309,J00121:27:H3GGKBBXX:5:2209:6603:7521,J00121:27:H3GGKBBXX:5:1106:26139:33703,J00121:27:H3GGKBBXX:5:2224:14681:1367,J00121:27:H3GGKBBXX:5:2119:30827:29202,J00121:27:H3GGKBBXX:5:1227:9668:18388,J00121:27:H3GGKBBXX:5:1210:23449:22116,J00121:27:H3GGKBBXX:5:1215:20040:44377,J00121:27:H3GGKBBXX:5:2101:25773:19566,J00121:27:H3GGKBBXX:5:1210:16295:3248,J00121:27:H3GGKBBXX:5:1113:24485:18353,J00121:27:H3GGKBBXX:5:1227:9881:18335,J00121:27:H3GGKBBXX:5:1115:12966:6202,J00121:27:H3GGKBBXX:5:1219:24647:16207,J00121:27:H3GGKBBXX:5:2205:14012:22186,J00121:27:H3GGKBBXX:5:2224:21876:22028,J00121:27:H3GGKBBXX:5:1123:28331:3952,J00121:27:H3GGKBBXX:5:1206:3599:38926,J00121:27:H3GGKBBXX:5:2213:25286:20340,J00121:27:H3GGKBBXX:5:2103:22617:34213;sequence=TATAGCCAATAATTTATCAAATACTAAATTTATTGATAATGTTTAAATAATTTTCATTATTTAACCTTTCAATACGAACTGAGTG;start=1514;subtype=IES;support_ref=2;support_variant=75;type=IES;
scaffold51_46_with_IES	MILORD	internal_eliminated_sequence	7007	7033	.	.	.	ID=MILORD.46.7007.7033;Name=MILORD.46.7007.7033;bounded_by_ta=TRUE;common_boundary=Both;end=7033;ies_id=IESPGM.PTET51.1.46.6922;ies_left_dist=0;ies_min_dist=0;ies_right_dist=0;junction_seq=ttataatggtaattgTAaatactatagcattc;read_names=J00121:27:H3GGKBBXX:5:1213:26575:37519,J00121:27:H3GGKBBXX:5:1128:13575:31910,J00121:27:H3GGKBBXX:5:1213:17533:36622,J00121:27:H3GGKBBXX:5:1126:13768:42020,J00121:27:H3GGKBBXX:5:1113:13068:41616,J00121:27:H3GGKBBXX:5:1119:8694:1613,J00121:27:H3GGKBBXX:5:2107:14346:27479,J00121:27:H3GGKBBXX:5:2211:19887:17069,J00121:27:H3GGKBBXX:5:2227:11840:3477,J00121:27:H3GGKBBXX:5:1206:29701:43357,J00121:27:H3GGKBBXX:5:1112:24119:7205,J00121:27:H3GGKBBXX:5:2119:15016:38838,J00121:27:H3GGKBBXX:5:2220:15371:2387,J00121:27:H3GGKBBXX:5:1126:30147:18071,J00121:27:H3GGKBBXX:5:2206:17289:21113,J00121:27:H3GGKBBXX:5:1224:20273:31242,J00121:27:H3GGKBBXX:5:1105:5589:31576,J00121:27:H3GGKBBXX:5:1221:17086:28991,J00121:27:H3GGKBBXX:5:2121:21430:3108,J00121:27:H3GGKBBXX:5:2110:12134:44992,J00121:27:H3GGKBBXX:5:1115:2006:45379,J00121:27:H3GGKBBXX:5:1128:9039:31716,J00121:27:H3GGKBBXX:5:1208:10033:7275,J00121:27:H3GGKBBXX:5:2115:5528:38644,J00121:27:H3GGKBBXX:5:1218:19796:18282,J00121:27:H3GGKBBXX:5:1127:24830:25421,J00121:27:H3GGKBBXX:5:1116:21227:5675,J00121:27:H3GGKBBXX:5:2216:3711:30116,J00121:27:H3GGKBBXX:5:2220:14702:1965,J00121:27:H3GGKBBXX:5:2128:26626:20234,J00121:27:H3GGKBBXX:5:1225:12956:33545,J00121:27:H3GGKBBXX:5:2225:29254:30732,J00121:27:H3GGKBBXX:5:1215:14275:32631,J00121:27:H3GGKBBXX:5:1209:20151:16964,J00121:27:H3GGKBBXX:5:2104:13677:40702,J00121:27:H3GGKBBXX:5:1225:11373:33967,J00121:27:H3GGKBBXX:5:2205:14133:48913,J00121:27:H3GGKBBXX:5:2222:27965:6238,J00121:27:H3GGKBBXX:5:2108:22922:4004,J00121:27:H3GGKBBXX:5:2213:16478:41053,J00121:27:H3GGKBBXX:5:2212:10074:19865,J00121:27:H3GGKBBXX:5:1212:5812:42091,J00121:27:H3GGKBBXX:5:1217:4797:7873,J00121:27:H3GGKBBXX:5:1228:23937:2176,J00121:27:H3GGKBBXX:5:2117:29467:15135,J00121:27:H3GGKBBXX:5:1207:22526:9719,J00121:27:H3GGKBBXX:5:1215:4898:26195,J00121:27:H3GGKBBXX:5:2219:6279:25703,J00121:27:H3GGKBBXX:5:2117:30919:29852;sequence=TACTGTATAATTTGAGGATAATAACTA;start=7007;subtype=IES;support_ref=6;support_variant=49;type=IES;
scaffold51_46_with_IES	MILORD	internal_eliminated_sequence	11384	11448	.	.	.	ID=MILORD.46.11384.11448;Name=MILORD.46.11384.11448;bounded_by_ta=TRUE;common_boundary=LEFT;end=11448;ies_id=IESPGM.PTET51.1.46.11272;ies_left_dist=0;ies_min_dist=0;ies_right_dist=2;junction_seq=tgatttttaaattgaTAtaacttattaaaaat;read_names=J00121:27:H3GGKBBXX:5:2108:6553:25052;sequence=TATGATAGGTTTGGGAAAGTTTTGAGAGGTATGTTCACAAACAATAGTTATTATTTGGGATTGGC;start=11384;subtype=PARTIAL_INTERNAL;support_ref=10;support_variant=1;type=ALTERNATIVE;
scaffold51_46_with_IES	MILORD	internal_eliminated_sequence	11384	11450	.	.	.	ID=MILORD.46.11384.11450;Name=MILORD.46.11384.11450;bounded_by_ta=TRUE;common_boundary=Both;end=11450;ies_id=IESPGM.PTET51.1.46.11272;ies_left_dist=0;ies_min_dist=0;ies_right_dist=0;junction_seq=tgatttttaaattgaTAacttattaaaaataa;read_names=J00121:27:H3GGKBBXX:5:1126:4310:31962,J00121:27:H3GGKBBXX:5:1213:19613:42935,J00121:27:H3GGKBBXX:5:1124:9161:6888,J00121:27:H3GGKBBXX:5:2104:18649:33914,J00121:27:H3GGKBBXX:5:2228:11546:19531,J00121:27:H3GGKBBXX:5:1124:15432:3371,J00121:27:H3GGKBBXX:5:1203:26088:12163,J00121:27:H3GGKBBXX:5:1113:19126:34389,J00121:27:H3GGKBBXX:5:2121:13261:9244,J00121:27:H3GGKBBXX:5:2216:30787:44429,J00121:27:H3GGKBBXX:5:2106:12753:17614,J00121:27:H3GGKBBXX:5:1216:4330:14484,J00121:27:H3GGKBBXX:5:2106:12672:17544,J00121:27:H3GGKBBXX:5:1205:12053:32719,J00121:27:H3GGKBBXX:5:2107:12266:26160,J00121:27:H3GGKBBXX:5:1228:30005:20076,J00121:27:H3GGKBBXX:5:1116:26372:10229,J00121:27:H3GGKBBXX:5:1204:20121:39805,J00121:27:H3GGKBBXX:5:2202:28645:20568,J00121:27:H3GGKBBXX:5:1113:11911:12146,J00121:27:H3GGKBBXX:5:1108:30188:36183,J00121:27:H3GGKBBXX:5:1119:20435:44042,J00121:27:H3GGKBBXX:5:1125:29000:45906,J00121:27:H3GGKBBXX:5:1105:11911:10106,J00121:27:H3GGKBBXX:5:1221:9130:30081,J00121:27:H3GGKBBXX:5:2206:19268:5868,J00121:27:H3GGKBBXX:5:1222:19278:33563,J00121:27:H3GGKBBXX:5:2206:19492:5939,J00121:27:H3GGKBBXX:5:2110:16812:35268,J00121:27:H3GGKBBXX:5:1124:28351:29026,J00121:27:H3GGKBBXX:5:1205:26951:22204,J00121:27:H3GGKBBXX:5:2108:29975:4127,J00121:27:H3GGKBBXX:5:1121:6816:20480,J00121:27:H3GGKBBXX:5:2218:4300:38099,J00121:27:H3GGKBBXX:5:1227:17614:33035,J00121:27:H3GGKBBXX:5:2208:7486:38838,J00121:27:H3GGKBBXX:5:1220:14610:10704,J00121:27:H3GGKBBXX:5:2108:15280:35848,J00121:27:H3GGKBBXX:5:2204:28554:35110,J00121:27:H3GGKBBXX:5:2222:20314:9262,J00121:27:H3GGKBBXX:5:2210:25469:41932,J00121:27:H3GGKBBXX:5:2215:22891:40983,J00121:27:H3GGKBBXX:5:1108:29457:6572,J00121:27:H3GGKBBXX:5:1104:27752:11425,J00121:27:H3GGKBBXX:5:2223:8430:10088,J00121:27:H3GGKBBXX:5:2109:8775:20674,J00121:27:H3GGKBBXX:5:1224:9496:22520,J00121:27:H3GGKBBXX:5:1121:10389:42882,J00121:27:H3GGKBBXX:5:2119:26910:29378,J00121:27:H3GGKBBXX:5:1215:8724:46821,J00121:27:H3GGKBBXX:5:2207:25438:24437,J00121:27:H3GGKBBXX:5:2116:27214:36411,J00121:27:H3GGKBBXX:5:1104:21947:25105,J00121:27:H3GGKBBXX:5:2214:19664:34653;sequence=TATGATAGGTTTGGGAAAGTTTTGAGAGGTATGTTCACAAACAATAGTTATTATTTGGGATTGGCTA;start=11384;subtype=IES;support_ref=20;support_variant=54;type=IES;
scaffold51_46_with_IES	MILORD	internal_eliminated_sequence	15092	15245	.	.	.	ID=MILORD.46.15092.15245;Name=MILORD.46.15092.15245;bounded_by_ta=TRUE;common_boundary=Both;end=15245;ies_id=IESPGM.PTET51.1.46.14913;ies_left_dist=0;ies_min_dist=0;ies_right_dist=0;junction_seq=tatataaaatattgtTAacttatactcaattt;read_names=J00121:27:H3GGKBBXX:5:1221:23967:17843,J00121:27:H3GGKBBXX:5:2215:3823:4356,J00121:27:H3GGKBBXX:5:1109:26900:35655;sequence=TATTATCAATTAGGAGAATATTATGGTTTTCACTTAAACTTGTGTATTCTAGTTTAGATAAGCATTTATGTTATAAAATAAGTTCATTAATTAAATTCAAAAATTGAAACTTATTTAATTACAAAAAAAACTGCTCTCTACTTCCAACCTTTTG;start=15092;subtype=IES;support_ref=44;support_variant=3;type=IES;
scaffold51_46_with_IES	MILORD	internal_eliminated_sequence	15266	15380	.	.	.	ID=MILORD.46.15266.15380;Name=MILORD.46.15266.15380;bounded_by_ta=TRUE;common_boundary=Both;end=15380;ies_id=IESPGM.PTET51.1.46.14933;ies_left_dist=0;ies_min_dist=0;ies_right_dist=0;junction_seq=tatactcaatttcagTAccaacctttttcatc;read_names=J00121:27:H3GGKBBXX:5:2116:1600:30679;sequence=TACAGTCTGATCAAATGTAAAATAAAACCTAAAGAATTCTTTTTGAAGAATATTTGGTTCAAATACAAAACTAGAAAGAATGTGATTCATTAATCTATTTTAGTTAAATATAGTG;start=15266;subtype=IES;support_ref=45;support_variant=1;type=IES;
scaffold51_46_with_IES	MILORD	internal_eliminated_sequence	17369	17427	.	.	.	ID=MILORD.46.17369.17427;Name=MILORD.46.17369.17427;bounded_by_ta=TRUE;common_boundary=Both;end=17427;ies_id=IESPGM.PTET51.1.46.16921;ies_left_dist=0;ies_min_dist=0;ies_right_dist=0;junction_seq=aaggagtttagctgaTAtcagtattcactctg;read_names=J00121:27:H3GGKBBXX:5:1213:30046:34846,J00121:27:H3GGKBBXX:5:2222:15514:44623,J00121:27:H3GGKBBXX:5:2215:14529:26564,J00121:27:H3GGKBBXX:5:1228:16264:6677,J00121:27:H3GGKBBXX:5:2224:22475:41036,J00121:27:H3GGKBBXX:5:2205:9404:14308,J00121:27:H3GGKBBXX:5:1114:16884:5429,J00121:27:H3GGKBBXX:5:1102:5944:45801,J00121:27:H3GGKBBXX:5:2215:6938:45133,J00121:27:H3GGKBBXX:5:2204:31010:47559,J00121:27:H3GGKBBXX:5:2102:6938:6941;sequence=TACAGTTGTGTATTAATTTATAATTATTAGAAAGTCTTGAGTCATTCCACATTCAAGTG;start=17369;subtype=IES;support_ref=16;support_variant=11;type=IES;
scaffold51_46_with_IES	MILORD	internal_eliminated_sequence	21857	21930	.	.	.	ID=MILORD.46.21857.21930;Name=MILORD.46.21857.21930;bounded_by_ta=TRUE;common_boundary=Both;end=21930;ies_id=IESPGM.PTET51.1.46.21350;ies_left_dist=0;ies_min_dist=0;ies_right_dist=0;junction_seq=aaatagataacttgtTAgaataaatgatataa;read_names=J00121:27:H3GGKBBXX:5:1203:13261:13007,J00121:27:H3GGKBBXX:5:1216:6948:44095,J00121:27:H3GGKBBXX:5:1111:9668:40332,J00121:27:H3GGKBBXX:5:1224:24119:8611,J00121:27:H3GGKBBXX:5:2201:16396:24982,J00121:27:H3GGKBBXX:5:1201:12266:5692,J00121:27:H3GGKBBXX:5:1116:27417:15557,J00121:27:H3GGKBBXX:5:1126:11160:2193,J00121:27:H3GGKBBXX:5:1116:27499:19601,J00121:27:H3GGKBBXX:5:1124:23064:9772,J00121:27:H3GGKBBXX:5:1120:23084:18740,J00121:27:H3GGKBBXX:5:2124:9688:22502,J00121:27:H3GGKBBXX:5:2120:7679:6079,J00121:27:H3GGKBBXX:5:1109:27691:3160,J00121:27:H3GGKBBXX:5:1209:4726:5780,J00121:27:H3GGKBBXX:5:2209:2666:31013,J00121:27:H3GGKBBXX:5:1221:15788:24067,J00121:27:H3GGKBBXX:5:1127:7446:16612,J00121:27:H3GGKBBXX:5:1201:30807:29131,J00121:27:H3GGKBBXX:5:2104:22293:13148,J00121:27:H3GGKBBXX:5:2213:29274:13886,J00121:27:H3GGKBBXX:5:2221:15899:13007,J00121:27:H3GGKBBXX:5:2228:15940:11847,J00121:27:H3GGKBBXX:5:1122:6715:26951,J00121:27:H3GGKBBXX:5:1113:8704:24947,J00121:27:H3GGKBBXX:5:2228:15818:22960,J00121:27:H3GGKBBXX:5:2219:21085:15803,J00121:27:H3GGKBBXX:5:1102:14884:5130,J00121:27:H3GGKBBXX:5:1219:24890:36077;sequence=TACAGTTAGTTTGGTAATTATTTATATTTTGTTGATCATATAATTGAATATCTAAAAATTAATAGATTTAAATG;start=21857;subtype=IES;support_ref=20;support_variant=29;type=IES;
scaffold51_46_with_IES	MILORD	internal_eliminated_sequence	26588	26663	.	.	.	ID=MILORD.46.26588.26663;Name=MILORD.46.26588.26663;bounded_by_ta=TRUE;common_boundary=Both;end=26663;ies_id=IESPGM.PTET51.1.46.26007;ies_left_dist=0;ies_min_dist=0;ies_right_dist=0;junction_seq=catcataataaatggTAacaaaagttaagaat;read_names=J00121:27:H3GGKBBXX:5:1217:20770:33193,J00121:27:H3GGKBBXX:5:1108:11728:44253,J00121:27:H3GGKBBXX:5:1104:31020:39242,J00121:27:H3GGKBBXX:5:2106:31294:10844,J00121:27:H3GGKBBXX:5:1216:23267:34354,J00121:27:H3GGKBBXX:5:2117:30320:12884,J00121:27:H3GGKBBXX:5:1112:15016:17245,J00121:27:H3GGKBBXX:5:1201:27062:37519,J00121:27:H3GGKBBXX:5:1117:27925:23505,J00121:27:H3GGKBBXX:5:2101:24738:12849,J00121:27:H3GGKBBXX:5:2202:26372:9069,J00121:27:H3GGKBBXX:5:2124:9039:12550,J00121:27:H3GGKBBXX:5:1220:4543:8664,J00121:27:H3GGKBBXX:5:1228:3275:38152,J00121:27:H3GGKBBXX:5:1204:9587:33967,J00121:27:H3GGKBBXX:5:2119:3884:45889,J00121:27:H3GGKBBXX:5:2102:20547:12198,J00121:27:H3GGKBBXX:5:2128:16904:41018,J00121:27:H3GGKBBXX:5:1223:11596:48069,J00121:27:H3GGKBBXX:5:1102:30736:30626,J00121:27:H3GGKBBXX:5:1205:24079:6079,J00121:27:H3GGKBBXX:5:2109:9364:30556,J00121:27:H3GGKBBXX:5:1227:9739:36270,J00121:27:H3GGKBBXX:5:1222:27803:27514,J00121:27:H3GGKBBXX:5:1120:5781:13166,J00121:27:H3GGKBBXX:5:1220:18903:5481,J00121:27:H3GGKBBXX:5:2207:25479:26090,J00121:27:H3GGKBBXX:5:1117:6055:30345,J00121:27:H3GGKBBXX:5:2211:4787:33422,J00121:27:H3GGKBBXX:5:1107:12946:30784,J00121:27:H3GGKBBXX:5:2119:29356:30696,J00121:27:H3GGKBBXX:5:1228:25134:14238,J00121:27:H3GGKBBXX:5:1224:6674:8559,J00121:27:H3GGKBBXX:5:2209:8866:39963,J00121:27:H3GGKBBXX:5:1210:23947:37396,J00121:27:H3GGKBBXX:5:2214:29011:40614,J00121:27:H3GGKBBXX:5:2128:21552:28991,J00121:27:H3GGKBBXX:5:2219:19522:2545,J00121:27:H3GGKBBXX:5:1110:22272:34319,J00121:27:H3GGKBBXX:5:1119:24779:34653,J00121:27:H3GGKBBXX:5:1108:8755:45678,J00121:27:H3GGKBBXX:5:2201:8532:11249,J00121:27:H3GGKBBXX:5:2220:17371:2967,J00121:27:H3GGKBBXX:5:1220:5457:29554,J00121:27:H3GGKBBXX:5:2101:5518:21043,J00121:27:H3GGKBBXX:5:2120:20608:20814,J00121:27:H3GGKBBXX:5:2210:8318:11688,J00121:27:H3GGKBBXX:5:1117:21440:19584,J00121:27:H3GGKBBXX:5:2212:19857:4743,J00121:27:H3GGKBBXX:5:1211:23815:8295,J00121:27:H3GGKBBXX:5:1225:26616:32420,J00121:27:H3GGKBBXX:5:1109:17766:4040,J00121:27:H3GGKBBXX:5:2228:26545:34301,J00121:27:H3GGKBBXX:5:2227:21389:25509,J00121:27:H3GGKBBXX:5:1117:9790:16489,J00121:27:H3GGKBBXX:5:1212:4107:11319,J00121:27:H3GGKBBXX:5:1106:9922:30538,J00121:27:H3GGKBBXX:5:2210:7994:12110,J00121:27:H3GGKBBXX:5:1114:27783:1173,J00121:27:H3GGKBBXX:5:2204:21623:28024,J00121:27:H3GGKBBXX:5:2216:15361:39225,J00121:27:H3GGKBBXX:5:1108:16549:3160,J00121:27:H3GGKBBXX:5:2201:22384:16260,J00121:27:H3GGKBBXX:5:2224:25804:6994,J00121:27:H3GGKBBXX:5:2103:15473:23030;sequence=TACAATTCAATTTTGGAAATAAGAATAATAATTATTATAAAATAAACATATTTATAAATTAATGGAAATACTACTG;start=26588;subtype=IES;support_ref=30;support_variant=65;type=IES;
scaffold51_46_with_IES	MILORD	internal_eliminated_sequence	28602	28672	.	.	.	ID=MILORD.46.28602.28672;Name=MILORD.46.28602.28672;bounded_by_ta=TRUE;common_boundary=Both;end=28672;ies_id=IESPGM.PTET51.1.46.27945;ies_left_dist=0;ies_min_dist=0;ies_right_dist=0;junction_seq=cattggaaaagcattTActtcaatcaaggtca;read_names=J00121:27:H3GGKBBXX:5:2106:23043:24437,J00121:27:H3GGKBBXX:5:1104:10084:42214,J00121:27:H3GGKBBXX:5:2126:23683:6167,J00121:27:H3GGKBBXX:5:1205:14336:39699,J00121:27:H3GGKBBXX:5:1111:6806:16137,J00121:27:H3GGKBBXX:5:1109:18030:41634,J00121:27:H3GGKBBXX:5:2218:15361:26037,J00121:27:H3GGKBBXX:5:1127:25083:46645,J00121:27:H3GGKBBXX:5:2210:31588:41915,J00121:27:H3GGKBBXX:5:1218:21988:27145,J00121:27:H3GGKBBXX:5:1217:10561:6114,J00121:27:H3GGKBBXX:5:1121:23886:15698,J00121:27:H3GGKBBXX:5:2113:22658:33897,J00121:27:H3GGKBBXX:5:1222:11637:17896,J00121:27:H3GGKBBXX:5:1202:19644:25017,J00121:27:H3GGKBBXX:5:2223:3904:13183,J00121:27:H3GGKBBXX:5:2120:17218:15821,J00121:27:H3GGKBBXX:5:1224:25205:48720,J00121:27:H3GGKBBXX:5:2118:18832:41405,J00121:27:H3GGKBBXX:5:1222:10754:1173,J00121:27:H3GGKBBXX:5:1209:21217:36745,J00121:27:H3GGKBBXX:5:1128:17026:21782,J00121:27:H3GGKBBXX:5:1109:18832:13482,J00121:27:H3GGKBBXX:5:1116:29051:23065,J00121:27:H3GGKBBXX:5:1213:17563:26898,J00121:27:H3GGKBBXX:5:1226:20638:1384,J00121:27:H3GGKBBXX:5:1103:15564:17737,J00121:27:H3GGKBBXX:5:1123:13595:45555,J00121:27:H3GGKBBXX:5:1127:24241:46557,J00121:27:H3GGKBBXX:5:2126:27316:24243,J00121:27:H3GGKBBXX:5:2220:19786:30855,J00121:27:H3GGKBBXX:5:2215:19522:39893,J00121:27:H3GGKBBXX:5:2115:7507:19390,J00121:27:H3GGKBBXX:5:2204:12520:18933,J00121:27:H3GGKBBXX:5:2213:4117:27303,J00121:27:H3GGKBBXX:5:1112:9739:18933,J00121:27:H3GGKBBXX:5:2117:29670:36763,J00121:27:H3GGKBBXX:5:1214:6370:30820,J00121:27:H3GGKBBXX:5:2226:21653:47102,J00121:27:H3GGKBBXX:5:1119:8968:13447,J00121:27:H3GGKBBXX:5:1211:21582:10510,J00121:27:H3GGKBBXX:5:2204:16264:2703,J00121:27:H3GGKBBXX:5:2227:8176:13693,J00121:27:H3GGKBBXX:5:2214:4330:6431,J00121:27:H3GGKBBXX:5:2209:2818:22274,J00121:27:H3GGKBBXX:5:2104:6685:33932,J00121:27:H3GGKBBXX:5:2116:24413:20515,J00121:27:H3GGKBBXX:5:1110:23865:42812,J00121:27:H3GGKBBXX:5:1101:7050:24190,J00121:27:H3GGKBBXX:5:1203:24921:32332,J00121:27:H3GGKBBXX:5:2115:5629:41598,J00121:27:H3GGKBBXX:5:2111:30594:19302,J00121:27:H3GGKBBXX:5:2123:22039:17421,J00121:27:H3GGKBBXX:5:1226:30117:5991,J00121:27:H3GGKBBXX:5:1219:11546:29307,J00121:27:H3GGKBBXX:5:2213:21968:11565,J00121:27:H3GGKBBXX:5:1103:26281:42636,J00121:27:H3GGKBBXX:5:1117:26737:36218,J00121:27:H3GGKBBXX:5:2225:20811:2070,J00121:27:H3GGKBBXX:5:1118:17127:40139,J00121:27:H3GGKBBXX:5:1207:13129:43937,J00121:27:H3GGKBBXX:5:2210:20314:25474,J00121:27:H3GGKBBXX:5:1211:21176:21588,J00121:27:H3GGKBBXX:5:2109:20933:43849,J00121:27:H3GGKBBXX:5:1216:26189:44658,J00121:27:H3GGKBBXX:5:1201:18781:16805,J00121:27:H3GGKBBXX:5:1120:19583:34301;sequence=TACAGATGAAGTTTAAGAAATATTATATAAAAATTAAATTTCTTAATTATAGAAATACTTATGAACAACCT;start=28602;subtype=IES;support_ref=20;support_variant=67;type=IES;
scaffold51_46_with_IES	MILORD	internal_eliminated_sequence	32183	32299	.	.	.	ID=MILORD.46.32183.32299;Name=MILORD.46.32183.32299;bounded_by_ta=TRUE;common_boundary=Both;end=32299;ies_id=IESPGM.PTET51.1.46.31455;ies_left_dist=0;ies_min_dist=0;ies_right_dist=0;junction_seq=gatgacaaaagtaatTAtttgaggtttcattt;read_names=J00121:27:H3GGKBBXX:5:1226:18659:2492,J00121:27:H3GGKBBXX:5:2115:27661:39154,J00121:27:H3GGKBBXX:5:1223:29924:30943,J00121:27:H3GGKBBXX:5:1209:25134:45291,J00121:27:H3GGKBBXX:5:2207:18061:23048,J00121:27:H3GGKBBXX:5:1117:3508:25791,J00121:27:H3GGKBBXX:5:1126:19045:21483,J00121:27:H3GGKBBXX:5:2109:5974:31224,J00121:27:H3GGKBBXX:5:1204:15950:38978,J00121:27:H3GGKBBXX:5:1205:27204:38539,J00121:27:H3GGKBBXX:5:1118:8572:19162,J00121:27:H3GGKBBXX:5:2214:18599:12163,J00121:27:H3GGKBBXX:5:2201:32126:21360;sequence=TACTGTAGGATGAAGATAAATTTTTAAGATTTAAGATACATACTCGTTTTATAGATTCTTTTTTTTTATTAATTTAAAATTTCAATCTAAAATTAGGATTCAAATTCTTATGAACTA;start=32183;subtype=IES;support_ref=86;support_variant=13;type=IES;
scaffold51_46_with_IES	MILORD	internal_eliminated_sequence	32232	32299	.	.	.	ID=MILORD.46.32232.32299;Name=MILORD.46.32232.32299;bounded_by_ta=TRUE;common_boundary=RIGHT;end=32299;ies_id=IESPGM.PTET51.1.46.31455;ies_left_dist=-49;ies_min_dist=0;ies_right_dist=0;junction_seq=gatacatactcgtttTAtttgaggtttcattt;read_names=J00121:27:H3GGKBBXX:5:2213:11891:11055;sequence=TATAGATTCTTTTTTTTTATTAATTTAAAATTTCAATCTAAAATTAGGATTCAAATTCTTATGAACTA;start=32232;subtype=PARTIAL_INTERNAL;support_ref=32;support_variant=1;type=ALTERNATIVE;
scaffold51_46_with_IES	MILORD	internal_eliminated_sequence	33781	33899	.	.	.	ID=MILORD.46.33781.33899;Name=MILORD.46.33781.33899;bounded_by_ta=TRUE;common_boundary=None;end=33899;ies_id=IESPGM.PTET51.1.46.31455;ies_left_dist=-1598;ies_min_dist=1598;ies_right_dist=-1600;junction_seq=cagtaatttatttagTAcaaacactcatttta;read_names=J00121:27:H3GGKBBXX:5:2114:21481:2246;sequence=TACACTACAATTAATATCAAATTTTAGAGGTATTTTTTCAAGTGAATTATTTTAAATCTATGGCTTAATTATAACTCTTAATTGAAAGATGAAAATAAAAATACGAATCCAAACAATAA;start=33781;subtype=MAC;support_ref=122;support_variant=1;type=CRYPTIC;
scaffold51_46_with_IES	MILORD	internal_eliminated_sequence	36547	36623	.	.	.	ID=MILORD.46.36547.36623;Name=MILORD.46.36547.36623;bounded_by_ta=TRUE;common_boundary=Both;end=36623;ies_id=IESPGM.PTET51.1.46.35702;ies_left_dist=0;ies_min_dist=0;ies_right_dist=0;junction_seq=tttaatttataatgaTAaaatactaaataaat;read_names=J00121:27:H3GGKBBXX:5:2116:6106:46117,J00121:27:H3GGKBBXX:5:1212:23551:22889,J00121:27:H3GGKBBXX:5:2114:12418:8594,J00121:27:H3GGKBBXX:5:2228:22242:31699,J00121:27:H3GGKBBXX:5:1105:7760:3899,J00121:27:H3GGKBBXX:5:1104:17878:20832,J00121:27:H3GGKBBXX:5:1121:30117:40420,J00121:27:H3GGKBBXX:5:2224:9211:42530,J00121:27:H3GGKBBXX:5:2201:30442:16260,J00121:27:H3GGKBBXX:5:2216:18538:32068,J00121:27:H3GGKBBXX:5:1222:3945:45010,J00121:27:H3GGKBBXX:5:2212:7476:17966,J00121:27:H3GGKBBXX:5:1207:26636:20955,J00121:27:H3GGKBBXX:5:1227:4939:5059,J00121:27:H3GGKBBXX:5:2115:23135:26283,J00121:27:H3GGKBBXX:5:1208:11272:8682,J00121:27:H3GGKBBXX:5:1228:9729:42759,J00121:27:H3GGKBBXX:5:2206:23703:33985,J00121:27:H3GGKBBXX:5:1221:12408:41634,J00121:27:H3GGKBBXX:5:1204:3366:46153,J00121:27:H3GGKBBXX:5:1105:28940:9578,J00121:27:H3GGKBBXX:5:2215:3143:34407,J00121:27:H3GGKBBXX:5:2107:14418:21096,J00121:27:H3GGKBBXX:5:1205:27691:28446,J00121:27:H3GGKBBXX:5:1125:9404:16559,J00121:27:H3GGKBBXX:5:1219:15585:8418,J00121:27:H3GGKBBXX:5:2103:8623:7398,J00121:27:H3GGKBBXX:5:1103:18649:48192,J00121:27:H3GGKBBXX:5:1115:21166:38134,J00121:27:H3GGKBBXX:5:2222:19502:16401,J00121:27:H3GGKBBXX:5:1101:22100:28041,J00121:27:H3GGKBBXX:5:2217:11211:21623,J00121:27:H3GGKBBXX:5:1113:19857:4919,J00121:27:H3GGKBBXX:5:1124:16823:9438,J00121:27:H3GGKBBXX:5:1126:14722:25527,J00121:27:H3GGKBBXX:5:1218:19715:32384,J00121:27:H3GGKBBXX:5:2225:9029:17983,J00121:27:H3GGKBBXX:5:2218:26707:24454;sequence=TACACTCAATTAAATGACTTTTTGGAAGCACACCAGTAAAATAATATTACAATATGAATACTATTTTAGCTTAATTG;start=36547;subtype=IES;support_ref=20;support_variant=38;type=IES;
scaffold51_46_with_IES	MILORD	internal_eliminated_sequence	38800	38876	.	.	.	ID=MILORD.46.38800.38876;Name=MILORD.46.38800.38876;bounded_by_ta=TRUE;common_boundary=Both;end=38876;ies_id=IESPGM.PTET51.1.46.37878;ies_left_dist=0;ies_min_dist=0;ies_right_dist=0;junction_seq=atgatatatttaacgTAcacttatataaaggg;read_names=J00121:27:H3GGKBBXX:5:2107:4411:33158,J00121:27:H3GGKBBXX:5:1217:2432:6906,J00121:27:H3GGKBBXX:5:1209:21257:40473,J00121:27:H3GGKBBXX:5:1209:20182:1754,J00121:27:H3GGKBBXX:5:2225:28229:4444,J00121:27:H3GGKBBXX:5:2116:28321:36464,J00121:27:H3GGKBBXX:5:1111:20466:32173,J00121:27:H3GGKBBXX:5:2103:24962:23540,J00121:27:H3GGKBBXX:5:2214:22688:34336,J00121:27:H3GGKBBXX:5:1203:16569:18986,J00121:27:H3GGKBBXX:5:1118:11312:47155,J00121:27:H3GGKBBXX:5:1202:4026:25386,J00121:27:H3GGKBBXX:5:1114:15625:39084,J00121:27:H3GGKBBXX:5:2102:14773:40666,J00121:27:H3GGKBBXX:5:1104:9587:22362,J00121:27:H3GGKBBXX:5:1119:2321:7380,J00121:27:H3GGKBBXX:5:2123:16153:20340,J00121:27:H3GGKBBXX:5:1118:14651:29659,J00121:27:H3GGKBBXX:5:2224:5162:13570,J00121:27:H3GGKBBXX:5:1116:26443:6624,J00121:27:H3GGKBBXX:5:1128:5254:30714,J00121:27:H3GGKBBXX:5:2216:20567:25914,J00121:27:H3GGKBBXX:5:2214:5934:44095,J00121:27:H3GGKBBXX:5:1228:17645:37378,J00121:27:H3GGKBBXX:5:1209:26646:29765,J00121:27:H3GGKBBXX:5:1121:4076:16928;sequence=TATGGGAAATATTAATGCATTTTTGGGATTTCATTGTTTTTTTTTAATTTGTCATATAAAAGAACATCAAATAACCA;start=38800;subtype=IES;support_ref=54;support_variant=26;type=IES;
scaffold51_46_with_IES	MILORD	internal_eliminated_sequence	39164	39209	.	.	.	ID=MILORD.46.39164.39209;Name=MILORD.46.39164.39209;bounded_by_ta=TRUE;common_boundary=Both;end=39209;ies_id=IESPGM.PTET51.1.46.38165;ies_left_dist=0;ies_min_dist=0;ies_right_dist=0;junction_seq=ctcgattaattctgaTAgctatagtttttaag;read_names=J00121:27:H3GGKBBXX:5:1113:6867:39629,J00121:27:H3GGKBBXX:5:2208:18964:41141,J00121:27:H3GGKBBXX:5:1210:19624:21711,J00121:27:H3GGKBBXX:5:1204:22414:17298,J00121:27:H3GGKBBXX:5:2101:28625:28305,J00121:27:H3GGKBBXX:5:1205:7446:35180,J00121:27:H3GGKBBXX:5:2211:22759:24683,J00121:27:H3GGKBBXX:5:1227:6654:14361,J00121:27:H3GGKBBXX:5:2206:24048:42671,J00121:27:H3GGKBBXX:5:1118:20669:41774,J00121:27:H3GGKBBXX:5:2101:2067:6027,J00121:27:H3GGKBBXX:5:2103:6522:37027,J00121:27:H3GGKBBXX:5:2217:20161:23698,J00121:27:H3GGKBBXX:5:2211:15889:8066,J00121:27:H3GGKBBXX:5:1220:2301:18388,J00121:27:H3GGKBBXX:5:2213:12560:40631,J00121:27:H3GGKBBXX:5:1215:18517:25421,J00121:27:H3GGKBBXX:5:1225:5944:6097,J00121:27:H3GGKBBXX:5:1209:28858:9297,J00121:27:H3GGKBBXX:5:2113:14986:4426,J00121:27:H3GGKBBXX:5:1123:21075:7205,J00121:27:H3GGKBBXX:5:2114:27062:16981,J00121:27:H3GGKBBXX:5:2218:3062:17350,J00121:27:H3GGKBBXX:5:2112:32420:46346,J00121:27:H3GGKBBXX:5:2203:18538:17685,J00121:27:H3GGKBBXX:5:2211:15879:8154;sequence=TACGGGAAATAAAATATGAATAATAGTAAATTTAGTGTTTCTACTA;start=39164;subtype=IES;support_ref=105;support_variant=26;type=IES;
scaffold51_46_with_IES	MILORD	internal_eliminated_sequence	40396	40423	.	.	.	ID=MILORD.46.40396.40423;Name=MILORD.46.40396.40423;bounded_by_ta=TRUE;common_boundary=Both;end=40423;ies_id=IESPGM.PTET51.1.46.39351;ies_left_dist=0;ies_min_dist=0;ies_right_dist=0;junction_seq=agatagtgaaaaactTAcaaaaatgtgacata;read_names=J00121:27:H3GGKBBXX:5:1115:6340:44341,J00121:27:H3GGKBBXX:5:2110:14692:6484,J00121:27:H3GGKBBXX:5:1219:22922:45150,J00121:27:H3GGKBBXX:5:2219:29000:9965,J00121:27:H3GGKBBXX:5:2211:9029:9895,J00121:27:H3GGKBBXX:5:2102:10115:9244,J00121:27:H3GGKBBXX:5:2213:17655:32543,J00121:27:H3GGKBBXX:5:1222:15483:3811,J00121:27:H3GGKBBXX:5:2227:27874:35655,J00121:27:H3GGKBBXX:5:1109:6055:41282,J00121:27:H3GGKBBXX:5:1217:14732:16647,J00121:27:H3GGKBBXX:5:2224:9293:40139,J00121:27:H3GGKBBXX:5:2226:19898:16559,J00121:27:H3GGKBBXX:5:1220:31152:18476,J00121:27:H3GGKBBXX:5:2116:20385:21131,J00121:27:H3GGKBBXX:5:1121:27762:48227,J00121:27:H3GGKBBXX:5:1209:15696:12620,J00121:27:H3GGKBBXX:5:2218:10054:44623,J00121:27:H3GGKBBXX:5:2215:22029:8857,J00121:27:H3GGKBBXX:5:1202:12885:18616,J00121:27:H3GGKBBXX:5:1110:11688:23540,J00121:27:H3GGKBBXX:5:1202:27661:39189,J00121:27:H3GGKBBXX:5:1102:13859:46575,J00121:27:H3GGKBBXX:5:1102:26321:10985,J00121:27:H3GGKBBXX:5:2121:20801:36024,J00121:27:H3GGKBBXX:5:2226:27204:39875,J00121:27:H3GGKBBXX:5:2217:14935:21535,J00121:27:H3GGKBBXX:5:1124:15919:20885,J00121:27:H3GGKBBXX:5:2124:9039:26125,J00121:27:H3GGKBBXX:5:2108:24860:2510,J00121:27:H3GGKBBXX:5:1109:26220:45942,J00121:27:H3GGKBBXX:5:2224:7689:31558,J00121:27:H3GGKBBXX:5:1207:28452:10563,J00121:27:H3GGKBBXX:5:2109:28321:19830,J00121:27:H3GGKBBXX:5:1118:10896:29729,J00121:27:H3GGKBBXX:5:1228:24332:44394,J00121:27:H3GGKBBXX:5:1209:7111:35725,J00121:27:H3GGKBBXX:5:1202:25986:1613,J00121:27:H3GGKBBXX:5:1205:3153:47542,J00121:27:H3GGKBBXX:5:1228:7588:8137,J00121:27:H3GGKBBXX:5:1113:28168:14783,J00121:27:H3GGKBBXX:5:1202:9567:9948,J00121:27:H3GGKBBXX:5:2203:2605:36745,J00121:27:H3GGKBBXX:5:1219:10581:15645,J00121:27:H3GGKBBXX:5:2211:27082:29184,J00121:27:H3GGKBBXX:5:2215:16589:25070,J00121:27:H3GGKBBXX:5:2222:17624:24437,J00121:27:H3GGKBBXX:5:2201:28655:18441,J00121:27:H3GGKBBXX:5:1117:13321:31259,J00121:27:H3GGKBBXX:5:1126:19035:46610,J00121:27:H3GGKBBXX:5:2208:21947:13078;sequence=TATAGTGTGTATTGGAAAGACTCACCCA;start=40396;subtype=IES;support_ref=9;support_variant=51;type=IES;
scaffold51_46_with_IES	MILORD	internal_eliminated_sequence	41527	41601	.	.	.	ID=MILORD.46.41527.41601;Name=MILORD.46.41527.41601;bounded_by_ta=TRUE;common_boundary=Both;end=41601;ies_id=IESPGM.PTET51.1.46.40454;ies_left_dist=0;ies_min_dist=0;ies_right_dist=0;junction_seq=cttgtcagaaatagcTAtaaaaaatgaattta;read_names=J00121:27:H3GGKBBXX:5:2102:5487:18740,J00121:27:H3GGKBBXX:5:1116:7344:37853,J00121:27:H3GGKBBXX:5:1117:12997:32631,J00121:27:H3GGKBBXX:5:1222:24616:45097,J00121:27:H3GGKBBXX:5:2219:19451:9455,J00121:27:H3GGKBBXX:5:2106:20496:35462,J00121:27:H3GGKBBXX:5:1118:4858:24718,J00121:27:H3GGKBBXX:5:1128:23876:46698,J00121:27:H3GGKBBXX:5:2107:29579:42689,J00121:27:H3GGKBBXX:5:1119:28696:33070,J00121:27:H3GGKBBXX:5:1115:21014:29571,J00121:27:H3GGKBBXX:5:2107:19624:37290,J00121:27:H3GGKBBXX:5:1111:7070:2070,J00121:27:H3GGKBBXX:5:2207:22506:23610,J00121:27:H3GGKBBXX:5:2205:32075:27461,J00121:27:H3GGKBBXX:5:1102:21328:25404,J00121:27:H3GGKBBXX:5:1110:25327:23645,J00121:27:H3GGKBBXX:5:2108:21795:7890,J00121:27:H3GGKBBXX:5:2211:19370:1613,J00121:27:H3GGKBBXX:5:1109:5903:12708,J00121:27:H3GGKBBXX:5:2206:26961:39770,J00121:27:H3GGKBBXX:5:1104:2006:46293,J00121:27:H3GGKBBXX:5:1116:21075:29641,J00121:27:H3GGKBBXX:5:1211:15564:34336;sequence=TACAATTAAGATTTTGTATTATTTTCATTTTATAAAGGTATGTGACTTATTATAAACTACTAATTATTATGACTG;start=41527;subtype=IES;support_ref=72;support_variant=24;type=IES;
scaffold51_46_with_IES	MILORD	internal_eliminated_sequence	46478	46551	.	.	.	ID=MILORD.46.46478.46551;Name=MILORD.46.46478.46551;bounded_by_ta=TRUE;common_boundary=Both;end=46551;ies_id=IESPGM.PTET51.1.46.45330;ies_left_dist=0;ies_min_dist=0;ies_right_dist=0;junction_seq=gttttaaagaagcatTAaatttaaatcgttta;read_names=J00121:27:H3GGKBBXX:5:2106:4340:42495,J00121:27:H3GGKBBXX:5:2106:26981:37202,J00121:27:H3GGKBBXX:5:1209:22374:39031,J00121:27:H3GGKBBXX:5:1118:3711:7996,J00121:27:H3GGKBBXX:5:2126:26819:23241,J00121:27:H3GGKBBXX:5:2118:10328:19671,J00121:27:H3GGKBBXX:5:1114:6705:38082,J00121:27:H3GGKBBXX:5:1120:15767:28885,J00121:27:H3GGKBBXX:5:1226:17239:31154,J00121:27:H3GGKBBXX:5:2201:18933:16295,J00121:27:H3GGKBBXX:5:2115:15300:15346,J00121:27:H3GGKBBXX:5:1206:22394:44623,J00121:27:H3GGKBBXX:5:1209:18010:28868,J00121:27:H3GGKBBXX:5:1201:20527:24859,J00121:27:H3GGKBBXX:5:1225:5720:10458,J00121:27:H3GGKBBXX:5:2216:4564:46610,J00121:27:H3GGKBBXX:5:2117:13890:16665,J00121:27:H3GGKBBXX:5:2208:11028:8787,J00121:27:H3GGKBBXX:5:1212:12398:46153;sequence=TACAGATAAAAATTTAATTGAAATAGAAACATAGAATAAATTATATCAATATATAAAATTGATGAAATCAGCTA;start=46478;subtype=IES;support_ref=90;support_variant=19;type=IES;
scaffold51_46_with_IES	MILORD	internal_eliminated_sequence	47898	48006	.	.	.	ID=MILORD.46.47898.48006;Name=MILORD.46.47898.48006;bounded_by_ta=TRUE;common_boundary=Both;end=48006;ies_id=IESPGM.PTET51.1.46.46676;ies_left_dist=0;ies_min_dist=0;ies_right_dist=0;junction_seq=gctaacagtaatttgTAgaaggaaaacattaa;read_names=J00121:27:H3GGKBBXX:5:1220:26697:43040,J00121:27:H3GGKBBXX:5:2101:5558:20656,J00121:27:H3GGKBBXX:5:2116:25185:27127,J00121:27:H3GGKBBXX:5:2223:18010:43990,J00121:27:H3GGKBBXX:5:2217:15189:4602,J00121:27:H3GGKBBXX:5:2227:27093:22274,J00121:27:H3GGKBBXX:5:1210:15087:9666,J00121:27:H3GGKBBXX:5:1103:6421:20814,J00121:27:H3GGKBBXX:5:2223:13352:40280,J00121:27:H3GGKBBXX:5:1226:18578:11460,J00121:27:H3GGKBBXX:5:2218:20446:47366,J00121:27:H3GGKBBXX:5:2221:18000:46539,J00121:27:H3GGKBBXX:5:2217:15168:4637,J00121:27:H3GGKBBXX:5:1104:23794:41634,J00121:27:H3GGKBBXX:5:1104:12885:33105,J00121:27:H3GGKBBXX:5:2218:7750:14467,J00121:27:H3GGKBBXX:5:1214:5720:13904,J00121:27:H3GGKBBXX:5:2203:17249:7152,J00121:27:H3GGKBBXX:5:2203:22759:5587,J00121:27:H3GGKBBXX:5:2103:6441:14133,J00121:27:H3GGKBBXX:5:1126:31121:5059,J00121:27:H3GGKBBXX:5:1118:27458:1490,J00121:27:H3GGKBBXX:5:1227:4107:23733,J00121:27:H3GGKBBXX:5:2124:20517:24771,J00121:27:H3GGKBBXX:5:1226:30086:31048,J00121:27:H3GGKBBXX:5:1121:17492:10704,J00121:27:H3GGKBBXX:5:1116:10663:47014,J00121:27:H3GGKBBXX:5:1121:16873:32209,J00121:27:H3GGKBBXX:5:1225:27488:4532,J00121:27:H3GGKBBXX:5:1106:4706:6202,J00121:27:H3GGKBBXX:5:1205:16569:9772,J00121:27:H3GGKBBXX:5:1226:13068:17104,J00121:27:H3GGKBBXX:5:1101:2534:32402,J00121:27:H3GGKBBXX:5:1216:18629:20269,J00121:27:H3GGKBBXX:5:1114:10683:12128,J00121:27:H3GGKBBXX:5:2221:7882:21025,J00121:27:H3GGKBBXX:5:2225:21034:16278,J00121:27:H3GGKBBXX:5:2227:13535:22133,J00121:27:H3GGKBBXX:5:1116:5852:8576,J00121:27:H3GGKBBXX:5:1224:20151:44922,J00121:27:H3GGKBBXX:5:2203:22688:5640,J00121:27:H3GGKBBXX:5:1202:7618:34108,J00121:27:H3GGKBBXX:5:1220:22678:29149,J00121:27:H3GGKBBXX:5:2225:25662:20990,J00121:27:H3GGKBBXX:5:2108:18923:4251;sequence=TATAGCTGATGTTGCATTCATTATTAAGTTTTATATTATAACCCAAATTGATCCATTTTAGAATTATTTAAAAATAATAAAAAAGTTAAATAAATACCATAATTGATTG;start=47898;subtype=IES;support_ref=0;support_variant=45;type=IES;
scaffold51_46_with_IES	MILORD	internal_eliminated_sequence	54535	54653	.	.	.	ID=MILORD.46.54535.54653;Name=MILORD.46.54535.54653;bounded_by_ta=TRUE;common_boundary=Both;end=54653;ies_id=IESPGM.PTET51.1.46.53204;ies_left_dist=0;ies_min_dist=0;ies_right_dist=0;junction_seq=ttgttgggtcaatgaTAccagccttgatcata;read_names=J00121:27:H3GGKBBXX:5:1108:12053:22590,J00121:27:H3GGKBBXX:5:2227:14499:26054,J00121:27:H3GGKBBXX:5:2219:6685:15328,J00121:27:H3GGKBBXX:5:2222:21947:34108,J00121:27:H3GGKBBXX:5:1126:19309:6466,J00121:27:H3GGKBBXX:5:1203:3285:21535,J00121:27:H3GGKBBXX:5:2119:18680:32490,J00121:27:H3GGKBBXX:5:1105:17208:23751,J00121:27:H3GGKBBXX:5:2227:11170:13464,J00121:27:H3GGKBBXX:5:2112:21105:42179,J00121:27:H3GGKBBXX:5:1228:5639:24700,J00121:27:H3GGKBBXX:5:2115:26474:34776,J00121:27:H3GGKBBXX:5:1218:17685:13324,J00121:27:H3GGKBBXX:5:1109:22495:35374,J00121:27:H3GGKBBXX:5:2120:24688:1648,J00121:27:H3GGKBBXX:5:2223:5365:45678,J00121:27:H3GGKBBXX:5:2206:11180:29131,J00121:27:H3GGKBBXX:5:1211:29244:19566,J00121:27:H3GGKBBXX:5:2103:30898:38082,J00121:27:H3GGKBBXX:5:1117:25063:39014,J00121:27:H3GGKBBXX:5:1111:29173:8295,J00121:27:H3GGKBBXX:5:1106:10967:13289,J00121:27:H3GGKBBXX:5:1108:24150:28674,J00121:27:H3GGKBBXX:5:1117:21521:15188,J00121:27:H3GGKBBXX:5:2120:29660:47366,J00121:27:H3GGKBBXX:5:1124:6918:44992;sequence=TAAACTATGAATTAAAGTATTTCTTAATATTTTGCTATCCTAAATTCTCAATAATGTTATTTCATTTTTGTTAAAATTGAATTATCCAATCAAATTTTGTAAGTATCAATTTATCACTG;start=54535;subtype=IES;support_ref=64;support_variant=26;type=IES;
scaffold51_46_with_IES	MILORD	internal_eliminated_sequence	58287	58361	.	.	.	ID=MILORD.46.58287.58361;Name=MILORD.46.58287.58361;bounded_by_ta=TRUE;common_boundary=Both;end=58361;ies_id=IESPGM.PTET51.1.46.56837;ies_left_dist=0;ies_min_dist=0;ies_right_dist=0;junction_seq=catatattgtgcaaaTAtcagtcaatttcatg;read_names=J00121:27:H3GGKBBXX:5:2212:26392:33897,J00121:27:H3GGKBBXX:5:2219:18456:6431,J00121:27:H3GGKBBXX:5:1111:28595:9227,J00121:27:H3GGKBBXX:5:1123:4898:7205,J00121:27:H3GGKBBXX:5:2217:21450:35567,J00121:27:H3GGKBBXX:5:1217:7192:12761,J00121:27:H3GGKBBXX:5:2127:26362:25228;sequence=TACAGTGAGAGAGGTATTATTGTTAAATAATAATAGTGTAGAACTGAGTTTAAAGAAATATTATTTACTCAACTT;start=58287;subtype=IES;support_ref=47;support_variant=7;type=IES;
scaffold51_46_with_IES	MILORD	internal_eliminated_sequence	60384	60442	.	.	.	ID=MILORD.46.60384.60442;Name=MILORD.46.60384.60442;bounded_by_ta=TRUE;common_boundary=Both;end=60442;ies_id=IESPGM.PTET51.1.46.58859;ies_left_dist=0;ies_min_dist=0;ies_right_dist=0;junction_seq=atgtaatgactcagaTActaaataggatgcat;read_names=J00121:27:H3GGKBBXX:5:1219:5345:20146,J00121:27:H3GGKBBXX:5:1114:19908:26986,J00121:27:H3GGKBBXX:5:2202:6360:25351,J00121:27:H3GGKBBXX:5:2204:2422:7064,J00121:27:H3GGKBBXX:5:2113:25195:12550,J00121:27:H3GGKBBXX:5:1116:20263:46205,J00121:27:H3GGKBBXX:5:2215:7456:22291,J00121:27:H3GGKBBXX:5:2221:12459:40420,J00121:27:H3GGKBBXX:5:2209:27580:21149,J00121:27:H3GGKBBXX:5:2226:10084:4268,J00121:27:H3GGKBBXX:5:2220:12489:7029,J00121:27:H3GGKBBXX:5:2113:15503:30960,J00121:27:H3GGKBBXX:5:2202:25530:41159,J00121:27:H3GGKBBXX:5:1115:29366:39506,J00121:27:H3GGKBBXX:5:1127:4645:29237,J00121:27:H3GGKBBXX:5:2220:26250:30169,J00121:27:H3GGKBBXX:5:1114:9729:47682,J00121:27:H3GGKBBXX:5:1107:9922:12357,J00121:27:H3GGKBBXX:5:1124:19258:20515,J00121:27:H3GGKBBXX:5:2105:28990:5868,J00121:27:H3GGKBBXX:5:1218:8105:34741,J00121:27:H3GGKBBXX:5:1209:23703:43093,J00121:27:H3GGKBBXX:5:2226:26210:20357,J00121:27:H3GGKBBXX:5:1201:6177:45854,J00121:27:H3GGKBBXX:5:2213:26869:40455,J00121:27:H3GGKBBXX:5:1214:21207:29307,J00121:27:H3GGKBBXX:5:1209:23744:43128,J00121:27:H3GGKBBXX:5:2112:22891:10247,J00121:27:H3GGKBBXX:5:2224:26149:37835,J00121:27:H3GGKBBXX:5:1124:17797:1525,J00121:27:H3GGKBBXX:5:2201:24261:15785,J00121:27:H3GGKBBXX:5:2227:7385:43585,J00121:27:H3GGKBBXX:5:1228:12845:39506,J00121:27:H3GGKBBXX:5:1108:17036:28622,J00121:27:H3GGKBBXX:5:1112:3975:31206,J00121:27:H3GGKBBXX:5:1220:14093:44834,J00121:27:H3GGKBBXX:5:1224:13129:43409,J00121:27:H3GGKBBXX:5:1114:4229:18493,J00121:27:H3GGKBBXX:5:1217:5781:29589,J00121:27:H3GGKBBXX:5:2102:24282:34530,J00121:27:H3GGKBBXX:5:1114:16549:14484,J00121:27:H3GGKBBXX:5:2209:12368:5587,J00121:27:H3GGKBBXX:5:2202:22526:27865,J00121:27:H3GGKBBXX:5:2103:31456:26775,J00121:27:H3GGKBBXX:5:1222:7567:31136,J00121:27:H3GGKBBXX:5:2101:9628:12867,J00121:27:H3GGKBBXX:5:1111:9272:24243,J00121:27:H3GGKBBXX:5:1112:7862:21869,J00121:27:H3GGKBBXX:5:1115:18152:1930,J00121:27:H3GGKBBXX:5:1211:11566:10493,J00121:27:H3GGKBBXX:5:2111:4624:36903,J00121:27:H3GGKBBXX:5:1108:25855:41194,J00121:27:H3GGKBBXX:5:1126:30563:19214,J00121:27:H3GGKBBXX:5:1106:20375:27338,J00121:27:H3GGKBBXX:5:1108:25763:40614,J00121:27:H3GGKBBXX:5:1124:29244:46188,J00121:27:H3GGKBBXX:5:1111:18730:21676,J00121:27:H3GGKBBXX:5:1118:15097:34055,J00121:27:H3GGKBBXX:5:1228:21653:28674,J00121:27:H3GGKBBXX:5:2106:18599:47366,J00121:27:H3GGKBBXX:5:1111:18385:22450,J00121:27:H3GGKBBXX:5:2219:19228:37413,J00121:27:H3GGKBBXX:5:2113:13301:23557,J00121:27:H3GGKBBXX:5:2123:7030:26758,J00121:27:H3GGKBBXX:5:2117:7933:38873,J00121:27:H3GGKBBXX:5:1125:3549:29940,J00121:27:H3GGKBBXX:5:2210:13616:48368,J00121:27:H3GGKBBXX:5:2228:10165:26635,J00121:27:H3GGKBBXX:5:1206:26524:27408,J00121:27:H3GGKBBXX:5:2201:3457:22010,J00121:27:H3GGKBBXX:5:2216:15270:36464,J00121:27:H3GGKBBXX:5:2206:16701:1666,J00121:27:H3GGKBBXX:5:2222:4959:15082,J00121:27:H3GGKBBXX:5:2223:23074:11442,J00121:27:H3GGKBBXX:5:2111:15686:1349,J00121:27:H3GGKBBXX:5:1214:10805:25949,J00121:27:H3GGKBBXX:5:1218:8623:6624,J00121:27:H3GGKBBXX:5:1215:8308:32244,J00121:27:H3GGKBBXX:5:1218:25398:39383,J00121:27:H3GGKBBXX:5:2109:9455:10915,J00121:27:H3GGKBBXX:5:2207:6431:3916,J00121:27:H3GGKBBXX:5:1226:10937:17139,J00121:27:H3GGKBBXX:5:1114:27712:27848,J00121:27:H3GGKBBXX:5:1106:11698:33017;sequence=TATTGTTAGTTTAGAATTCCCTTGAATAACTTCCAATAGGTATTTATTTGCACTGACAA;start=60384;subtype=IES;support_ref=10;support_variant=84;type=IES;
scaffold51_46_with_IES	MILORD	internal_eliminated_sequence	61556	61612	.	.	.	ID=MILORD.46.61556.61612;Name=MILORD.46.61556.61612;bounded_by_ta=TRUE;common_boundary=RIGHT;end=61612;ies_id=IESPGM.PTET51.1.46.59974;ies_left_dist=2;ies_min_dist=0;ies_right_dist=0;junction_seq=taaattctacaatctTAtcatcttgtgagata;read_names=J00121:27:H3GGKBBXX:5:1221:26149:29184,J00121:27:H3GGKBBXX:5:1211:24129:24982;sequence=TATACAACTCACTTTAAAAGTAAATTAATATCTTAATAATGAAATTGTAAAGAGCTG;start=61556;subtype=PARTIAL_EXTERNAL;support_ref=4;support_variant=2;type=ALTERNATIVE;
scaffold51_46_with_IES	MILORD	internal_eliminated_sequence	61558	61612	.	.	.	ID=MILORD.46.61558.61612;Name=MILORD.46.61558.61612;bounded_by_ta=TRUE;common_boundary=Both;end=61612;ies_id=IESPGM.PTET51.1.46.59974;ies_left_dist=0;ies_min_dist=0;ies_right_dist=0;junction_seq=aattctacaatcttaTAtcatcttgtgagata;read_names=J00121:27:H3GGKBBXX:5:1113:15798:7169,J00121:27:H3GGKBBXX:5:2217:13291:8664,J00121:27:H3GGKBBXX:5:1122:10155:47084,J00121:27:H3GGKBBXX:5:2103:26007:33615,J00121:27:H3GGKBBXX:5:1103:21339:22467,J00121:27:H3GGKBBXX:5:1202:11982:18282,J00121:27:H3GGKBBXX:5:1203:6400:34952,J00121:27:H3GGKBBXX:5:1128:9699:18335,J00121:27:H3GGKBBXX:5:2224:30868:9789,J00121:27:H3GGKBBXX:5:1208:9658:15557,J00121:27:H3GGKBBXX:5:2226:12997:3582,J00121:27:H3GGKBBXX:5:2128:25489:9297,J00121:27:H3GGKBBXX:5:2211:27235:9192,J00121:27:H3GGKBBXX:5:2110:31741:13130,J00121:27:H3GGKBBXX:5:1105:12012:23188,J00121:27:H3GGKBBXX:5:1107:5254:30573,J00121:27:H3GGKBBXX:5:2111:27681:43550,J00121:27:H3GGKBBXX:5:2107:24566:3231,J00121:27:H3GGKBBXX:5:1126:15057:9543,J00121:27:H3GGKBBXX:5:1228:13941:14678,J00121:27:H3GGKBBXX:5:2205:20435:2475,J00121:27:H3GGKBBXX:5:1103:21968:22502,J00121:27:H3GGKBBXX:5:2126:12601:28358,J00121:27:H3GGKBBXX:5:2110:7517:31189,J00121:27:H3GGKBBXX:5:2228:12083:28586,J00121:27:H3GGKBBXX:5:1105:12134:4971,J00121:27:H3GGKBBXX:5:2221:4716:34424,J00121:27:H3GGKBBXX:5:2103:6847:47260,J00121:27:H3GGKBBXX:5:1221:27732:42337,J00121:27:H3GGKBBXX:5:1107:4898:40367,J00121:27:H3GGKBBXX:5:2104:28645:24331,J00121:27:H3GGKBBXX:5:1212:16102:8435,J00121:27:H3GGKBBXX:5:1204:13362:18318,J00121:27:H3GGKBBXX:5:2202:18223:13095,J00121:27:H3GGKBBXX:5:2211:8420:1771,J00121:27:H3GGKBBXX:5:1218:14326:14889,J00121:27:H3GGKBBXX:5:2115:6380:46803,J00121:27:H3GGKBBXX:5:2211:8247:1683,J00121:27:H3GGKBBXX:5:1109:3508:22379,J00121:27:H3GGKBBXX:5:1120:18051:9561,J00121:27:H3GGKBBXX:5:2119:26636:41528,J00121:27:H3GGKBBXX:5:1104:9262:25808,J00121:27:H3GGKBBXX:5:1214:23703:4022,J00121:27:H3GGKBBXX:5:1218:1306:31083,J00121:27:H3GGKBBXX:5:1108:13910:20709,J00121:27:H3GGKBBXX:5:1225:21947:3477,J00121:27:H3GGKBBXX:5:1209:21257:16278,J00121:27:H3GGKBBXX:5:1228:28310:26107,J00121:27:H3GGKBBXX:5:2226:23683:46786,J00121:27:H3GGKBBXX:5:2227:8146:13535,J00121:27:H3GGKBBXX:5:1218:7466:40174,J00121:27:H3GGKBBXX:5:1102:24972:8084,J00121:27:H3GGKBBXX:5:2223:17614:37466,J00121:27:H3GGKBBXX:5:2119:15209:13886,J00121:27:H3GGKBBXX:5:2128:11941:47506,J00121:27:H3GGKBBXX:5:2108:21745:35268,J00121:27:H3GGKBBXX:5:1110:17837:36095,J00121:27:H3GGKBBXX:5:2213:18619:20779,J00121:27:H3GGKBBXX:5:2103:20994:14836,J00121:27:H3GGKBBXX:5:1218:16538:7117,J00121:27:H3GGKBBXX:5:2206:7902:29888,J00121:27:H3GGKBBXX:5:1208:12956:40156,J00121:27:H3GGKBBXX:5:1112:25763:47260,J00121:27:H3GGKBBXX:5:1213:8978:25527,J00121:27:H3GGKBBXX:5:2222:9891:5763,J00121:27:H3GGKBBXX:5:2123:22435:1719;sequence=TACAACTCACTTTAAAAGTAAATTAATATCTTAATAATGAAATTGTAAAGAGCTG;start=61558;subtype=IES;support_ref=2;support_variant=66;type=IES;
scaffold51_46_with_IES	MILORD	internal_eliminated_sequence	62979	63026	.	.	.	ID=MILORD.46.62979.63026;Name=MILORD.46.62979.63026;bounded_by_ta=TRUE;common_boundary=Both;end=63026;ies_id=IESPGM.PTET51.1.46.61340;ies_left_dist=0;ies_min_dist=0;ies_right_dist=0;junction_seq=tatatcctgatgaagTAcatttatatctatta;read_names=J00121:27:H3GGKBBXX:5:2108:10470:7890,J00121:27:H3GGKBBXX:5:1226:29792:22239,J00121:27:H3GGKBBXX:5:1225:23317:25087,J00121:27:H3GGKBBXX:5:1220:28057:42056,J00121:27:H3GGKBBXX:5:2205:16264:40965,J00121:27:H3GGKBBXX:5:1107:9354:13834,J00121:27:H3GGKBBXX:5:2118:26788:42214,J00121:27:H3GGKBBXX:5:1105:23835:24577,J00121:27:H3GGKBBXX:5:1227:28118:12093,J00121:27:H3GGKBBXX:5:2119:8765:16823,J00121:27:H3GGKBBXX:5:2114:22029:35057,J00121:27:H3GGKBBXX:5:1216:13981:41721,J00121:27:H3GGKBBXX:5:1202:6411:41370,J00121:27:H3GGKBBXX:5:1209:26798:39137,J00121:27:H3GGKBBXX:5:1124:7994:3037,J00121:27:H3GGKBBXX:5:1210:2311:5112,J00121:27:H3GGKBBXX:5:2214:7212:27953,J00121:27:H3GGKBBXX:5:1121:26595:11108,J00121:27:H3GGKBBXX:5:2120:25895:17597,J00121:27:H3GGKBBXX:5:2211:4584:5394,J00121:27:H3GGKBBXX:5:2104:16478:10071,J00121:27:H3GGKBBXX:5:2202:23480:36833,J00121:27:H3GGKBBXX:5:2108:10521:7838,J00121:27:H3GGKBBXX:5:1128:8308:6958,J00121:27:H3GGKBBXX:5:1119:3173:36640,J00121:27:H3GGKBBXX:5:1221:21146:28534,J00121:27:H3GGKBBXX:5:1105:21755:32015,J00121:27:H3GGKBBXX:5:2228:28929:41880,J00121:27:H3GGKBBXX:5:1107:21207:23540,J00121:27:H3GGKBBXX:5:1125:21998:17667,J00121:27:H3GGKBBXX:5:1217:27976:1754,J00121:27:H3GGKBBXX:5:2206:10064:6871,J00121:27:H3GGKBBXX:5:1212:6238:27004,J00121:27:H3GGKBBXX:5:1215:13017:26758,J00121:27:H3GGKBBXX:5:1107:4523:47172,J00121:27:H3GGKBBXX:5:2225:28524:16735,J00121:27:H3GGKBBXX:5:1227:24890:3266,J00121:27:H3GGKBBXX:5:2102:7415:3336,J00121:27:H3GGKBBXX:5:1108:3671:33105,J00121:27:H3GGKBBXX:5:1224:6512:42214,J00121:27:H3GGKBBXX:5:1221:16396:8031,J00121:27:H3GGKBBXX:5:2213:24211:19390,J00121:27:H3GGKBBXX:5:1206:30482:35743,J00121:27:H3GGKBBXX:5:1105:6938:39541,J00121:27:H3GGKBBXX:5:1218:15859:4215,J00121:27:H3GGKBBXX:5:1227:27874:2738,J00121:27:H3GGKBBXX:5:1222:21745:31189,J00121:27:H3GGKBBXX:5:1225:27022:9033,J00121:27:H3GGKBBXX:5:2218:16965:9403,J00121:27:H3GGKBBXX:5:1227:14732:35567,J00121:27:H3GGKBBXX:5:2124:10399:25105,J00121:27:H3GGKBBXX:5:2216:17279:41036,J00121:27:H3GGKBBXX:5:1128:13230:29800,J00121:27:H3GGKBBXX:5:1202:5883:36481,J00121:27:H3GGKBBXX:5:1124:11617:7943,J00121:27:H3GGKBBXX:5:2206:14438:25316,J00121:27:H3GGKBBXX:5:1107:12398:14396,J00121:27:H3GGKBBXX:5:2203:2067:43374,J00121:27:H3GGKBBXX:5:1210:6715:33633,J00121:27:H3GGKBBXX:5:2123:12662:38803,J00121:27:H3GGKBBXX:5:2215:26920:11847,J00121:27:H3GGKBBXX:5:1218:20009:5745,J00121:27:H3GGKBBXX:5:1110:15706:34196,J00121:27:H3GGKBBXX:5:1108:26037:14854,J00121:27:H3GGKBBXX:5:1202:15554:11319,J00121:27:H3GGKBBXX:5:2104:29447:23083,J00121:27:H3GGKBBXX:5:2226:18345:33141,J00121:27:H3GGKBBXX:5:2209:23175:32719,J00121:27:H3GGKBBXX:5:1103:21268:30995,J00121:27:H3GGKBBXX:5:1115:15229:45713,J00121:27:H3GGKBBXX:5:1107:25540:5939,J00121:27:H3GGKBBXX:5:1222:27052:43374,J00121:27:H3GGKBBXX:5:1121:9161:24929,J00121:27:H3GGKBBXX:5:1122:12997:45361,J00121:27:H3GGKBBXX:5:2221:31761:31593,J00121:27:H3GGKBBXX:5:1222:14336:2879,J00121:27:H3GGKBBXX:5:1125:11343:24173,J00121:27:H3GGKBBXX:5:2223:26027:46065,J00121:27:H3GGKBBXX:5:2215:9232:31910,J00121:27:H3GGKBBXX:5:2120:9790:8435,J00121:27:H3GGKBBXX:5:2203:26494:24894,J00121:27:H3GGKBBXX:5:1204:12987:16717,J00121:27:H3GGKBBXX:5:2120:30371:7240,J00121:27:H3GGKBBXX:5:2210:10318:24366,J00121:27:H3GGKBBXX:5:2215:26758:12023,J00121:27:H3GGKBBXX:5:2211:12286:9772;sequence=TATTGTTGATTTAGTACAATTGTAAATGGATTTATAAATAAACTACTA;start=62979;subtype=IES;support_ref=0;support_variant=86;type=IES;
scaffold51_46_with_IES	MILORD	internal_eliminated_sequence	70807	70942	.	.	.	ID=MILORD.46.70807.70942;Name=MILORD.46.70807.70942;bounded_by_ta=TRUE;common_boundary=Both;end=70942;ies_id=IESPGM.PTET51.1.46.69120;ies_left_dist=0;ies_min_dist=0;ies_right_dist=0;junction_seq=ttaatatctaacagaTAttacatatataatac;read_names=J00121:27:H3GGKBBXX:5:1221:15077:47700,J00121:27:H3GGKBBXX:5:1227:14783:14730,J00121:27:H3GGKBBXX:5:2126:6816:9930,J00121:27:H3GGKBBXX:5:1110:15950:30468,J00121:27:H3GGKBBXX:5:2204:30797:36991,J00121:27:H3GGKBBXX:5:2117:12550:47155,J00121:27:H3GGKBBXX:5:2211:19563:17175,J00121:27:H3GGKBBXX:5:2116:5558:25685,J00121:27:H3GGKBBXX:5:1128:26484:41194,J00121:27:H3GGKBBXX:5:1205:15016:8137,J00121:27:H3GGKBBXX:5:1110:18304:23962,J00121:27:H3GGKBBXX:5:1101:27762:21887,J00121:27:H3GGKBBXX:5:1110:18030:24226,J00121:27:H3GGKBBXX:5:1212:18416:16594,J00121:27:H3GGKBBXX:5:1107:15057:19038,J00121:27:H3GGKBBXX:5:2106:13058:26195,J00121:27:H3GGKBBXX:5:1222:12601:36903,J00121:27:H3GGKBBXX:5:1228:15615:5552,J00121:27:H3GGKBBXX:5:1119:18923:2668,J00121:27:H3GGKBBXX:5:2111:13555:6132,J00121:27:H3GGKBBXX:5:1213:23094:35356,J00121:27:H3GGKBBXX:5:2121:12905:29061,J00121:27:H3GGKBBXX:5:1227:14823:14625,J00121:27:H3GGKBBXX:5:2126:5264:9596,J00121:27:H3GGKBBXX:5:1201:10551:48474,J00121:27:H3GGKBBXX:5:2101:10987:35796,J00121:27:H3GGKBBXX:5:2110:24160:1754,J00121:27:H3GGKBBXX:5:2116:6035:10018,J00121:27:H3GGKBBXX:5:2108:17158:2422,J00121:27:H3GGKBBXX:5:1201:23338:38521,J00121:27:H3GGKBBXX:5:1204:25875:40526,J00121:27:H3GGKBBXX:5:2228:29051:20814,J00121:27:H3GGKBBXX:5:2121:25885:24683,J00121:27:H3GGKBBXX:5:1127:20567:47084,J00121:27:H3GGKBBXX:5:1220:29944:22608,J00121:27:H3GGKBBXX:5:1114:17726:10194,J00121:27:H3GGKBBXX:5:1105:10135:1613,J00121:27:H3GGKBBXX:5:1218:18822:8119,J00121:27:H3GGKBBXX:5:2228:25560:30134,J00121:27:H3GGKBBXX:5:1218:9019:3793,J00121:27:H3GGKBBXX:5:2110:19471:29712,J00121:27:H3GGKBBXX:5:1205:15382:40491,J00121:27:H3GGKBBXX:5:1205:15930:40385,J00121:27:H3GGKBBXX:5:2103:15564:10211,J00121:27:H3GGKBBXX:5:1118:13717:7961,J00121:27:H3GGKBBXX:5:1220:8734:19232,J00121:27:H3GGKBBXX:5:2222:7425:26635,J00121:27:H3GGKBBXX:5:1118:10916:27197,J00121:27:H3GGKBBXX:5:2218:25966:38082,J00121:27:H3GGKBBXX:5:2207:25256:2668,J00121:27:H3GGKBBXX:5:2101:25753:46434,J00121:27:H3GGKBBXX:5:1211:21481:40051,J00121:27:H3GGKBBXX:5:1118:8542:45942,J00121:27:H3GGKBBXX:5:1210:10521:31013,J00121:27:H3GGKBBXX:5:1205:17523:15856,J00121:27:H3GGKBBXX:5:2227:20699:14150,J00121:27:H3GGKBBXX:5:1226:31314:36411,J00121:27:H3GGKBBXX:5:2125:21166:29765,J00121:27:H3GGKBBXX:5:1124:10460:39840,J00121:27:H3GGKBBXX:5:1215:9222:39101,J00121:27:H3GGKBBXX:5:1222:15686:21289,J00121:27:H3GGKBBXX:5:1117:19177:10422;sequence=TACAGCTAAATATATTAATTATATTAAAATGCTTACTATTTTATCAATATATAATTTTTGATTAATGCAAATTGTTTTTATATCAAAGGCCATAGGTTACAAATAAATAATTTAATATAACATTCTATCATCACTG;start=70807;subtype=IES;support_ref=8;support_variant=62;type=IES;
scaffold51_46_with_IES	MILORD	internal_eliminated_sequence	71469	71538	.	.	.	ID=MILORD.46.71469.71538;Name=MILORD.46.71469.71538;bounded_by_ta=TRUE;common_boundary=Both;end=71538;ies_id=IESPGM.PTET51.1.46.69646;ies_left_dist=0;ies_min_dist=0;ies_right_dist=0;junction_seq=ctccctatttcctatTAtgaagttggtcttgc;read_names=J00121:27:H3GGKBBXX:5:1213:28929:10124,J00121:27:H3GGKBBXX:5:1115:25175:34670,J00121:27:H3GGKBBXX:5:1109:8674:45572,J00121:27:H3GGKBBXX:5:2224:24962:31523,J00121:27:H3GGKBBXX:5:2114:31568:3934,J00121:27:H3GGKBBXX:5:2111:27082:43181,J00121:27:H3GGKBBXX:5:2122:32248:39963,J00121:27:H3GGKBBXX:5:1217:3143:16506,J00121:27:H3GGKBBXX:5:1206:20933:17755,J00121:27:H3GGKBBXX:5:2224:15229:10651,J00121:27:H3GGKBBXX:5:1119:6299:16032,J00121:27:H3GGKBBXX:5:2224:10632:23716,J00121:27:H3GGKBBXX:5:1203:10226:8770,J00121:27:H3GGKBBXX:5:2102:31659:32894,J00121:27:H3GGKBBXX:5:2209:5700:24876,J00121:27:H3GGKBBXX:5:1124:5233:19496,J00121:27:H3GGKBBXX:5:1118:23449:29079,J00121:27:H3GGKBBXX:5:1121:5132:18687;sequence=TATGGTTAATCAGTGTGAAATGTTGTATTTAAGAGTATATCTGAATTAATAAGAGTTGGCATTTCAACTA;start=71469;subtype=IES;support_ref=40;support_variant=18;type=IES;
scaffold51_46_with_IES	MILORD	internal_eliminated_sequence	73137	73191	.	.	.	ID=MILORD.46.73137.73191;Name=MILORD.46.73137.73191;bounded_by_ta=TRUE;common_boundary=Both;end=73191;ies_id=IESPGM.PTET51.1.46.71244;ies_left_dist=0;ies_min_dist=0;ies_right_dist=0;junction_seq=tattctcatatatttTAatttatgaaattttc;read_names=J00121:27:H3GGKBBXX:5:2209:11434:43497,J00121:27:H3GGKBBXX:5:1118:13169:23223,J00121:27:H3GGKBBXX:5:1217:11891:43339,J00121:27:H3GGKBBXX:5:2217:3356:39594,J00121:27:H3GGKBBXX:5:1228:17990:24296,J00121:27:H3GGKBBXX:5:1207:22262:28534,J00121:27:H3GGKBBXX:5:2126:11951:18652,J00121:27:H3GGKBBXX:5:2207:11749:35180,J00121:27:H3GGKBBXX:5:1123:8826:6097,J00121:27:H3GGKBBXX:5:1202:3681:35374,J00121:27:H3GGKBBXX:5:1126:13585:35761,J00121:27:H3GGKBBXX:5:2111:31659:34899,J00121:27:H3GGKBBXX:5:1222:5710:27918,J00121:27:H3GGKBBXX:5:1222:23033:45344;sequence=TACAGTATTATAAGATAAAATGATTAAAATGTAATTGTATTTCATATTTGGATTG;start=73137;subtype=IES;support_ref=78;support_variant=14;type=IES;
scaffold51_46_with_IES	MILORD	internal_eliminated_sequence	73469	73494	.	.	.	ID=MILORD.46.73469.73494;Name=MILORD.46.73469.73494;bounded_by_ta=TRUE;common_boundary=Both;end=73494;ies_id=IESPGM.PTET51.1.46.71521;ies_left_dist=0;ies_min_dist=0;ies_right_dist=0;junction_seq=atcaacattttgtggTAtatagtatgagagat;read_names=J00121:27:H3GGKBBXX:5:2104:12154:19953,J00121:27:H3GGKBBXX:5:1119:20567:13640;sequence=TATATTAAATTTTCTAATTAGAACTA;start=73469;subtype=IES;support_ref=186;support_variant=2;type=IES;
scaffold51_46_with_IES	MILORD	internal_eliminated_sequence	74381	74436	.	.	.	ID=MILORD.46.74381.74436;Name=MILORD.46.74381.74436;bounded_by_ta=TRUE;common_boundary=Both;end=74436;ies_id=IESPGM.PTET51.1.46.72407;ies_left_dist=0;ies_min_dist=0;ies_right_dist=0;junction_seq=tgaatacaatcattgTAtatacaaaatgatgt;read_names=J00121:27:H3GGKBBXX:5:2202:19786:44992,J00121:27:H3GGKBBXX:5:2125:24505:48175,J00121:27:H3GGKBBXX:5:1224:30137:24947,J00121:27:H3GGKBBXX:5:1126:26565:32050,J00121:27:H3GGKBBXX:5:2109:27184:48386,J00121:27:H3GGKBBXX:5:1211:10358:33791,J00121:27:H3GGKBBXX:5:1201:15879:36886,J00121:27:H3GGKBBXX:5:2125:24657:48298,J00121:27:H3GGKBBXX:5:2223:17005:19038,J00121:27:H3GGKBBXX:5:1105:25702:14730,J00121:27:H3GGKBBXX:5:1218:22942:33123,J00121:27:H3GGKBBXX:5:1104:16193:3494,J00121:27:H3GGKBBXX:5:2209:6614:3424,J00121:27:H3GGKBBXX:5:1201:24403:23628,J00121:27:H3GGKBBXX:5:1111:25236:22362,J00121:27:H3GGKBBXX:5:1219:4665:14291,J00121:27:H3GGKBBXX:5:1202:11891:43374,J00121:27:H3GGKBBXX:5:1214:1793:22678,J00121:27:H3GGKBBXX:5:1224:14509:15733,J00121:27:H3GGKBBXX:5:2206:32126:4479,J00121:27:H3GGKBBXX:5:1224:4736:11565;sequence=TATTGTGGAGATTACATCTGTTATTTTATGTGGAACTAAAAACAAAGACTTAATGA;start=74381;subtype=IES;support_ref=80;support_variant=21;type=IES;
scaffold51_46_with_IES	MILORD	internal_eliminated_sequence	76034	76072	.	.	.	ID=MILORD.46.76034.76072;Name=MILORD.46.76034.76072;bounded_by_ta=TRUE;common_boundary=Both;end=76072;ies_id=IESPGM.PTET51.1.46.74004;ies_left_dist=0;ies_min_dist=0;ies_right_dist=0;junction_seq=atctagagtctctatTAcctgttgtgtttact;read_names=J00121:27:H3GGKBBXX:5:1102:17868:8963,J00121:27:H3GGKBBXX:5:1122:6918:43128,J00121:27:H3GGKBBXX:5:2216:23896:37941,J00121:27:H3GGKBBXX:5:2114:30147:22643,J00121:27:H3GGKBBXX:5:2225:15574:28200,J00121:27:H3GGKBBXX:5:2218:21978:14115,J00121:27:H3GGKBBXX:5:1111:28036:7943,J00121:27:H3GGKBBXX:5:2215:28879:28991,J00121:27:H3GGKBBXX:5:2228:10490:13482,J00121:27:H3GGKBBXX:5:2223:26545:26951,J00121:27:H3GGKBBXX:5:2211:8450:17720,J00121:27:H3GGKBBXX:5:2206:22556:40086,J00121:27:H3GGKBBXX:5:2103:16640:49142,J00121:27:H3GGKBBXX:5:2208:4746:29237,J00121:27:H3GGKBBXX:5:2117:2757:39400,J00121:27:H3GGKBBXX:5:2213:15696:5868,J00121:27:H3GGKBBXX:5:2206:22668:40174,J00121:27:H3GGKBBXX:5:1202:19563:15698,J00121:27:H3GGKBBXX:5:1220:21917:39225,J00121:27:H3GGKBBXX:5:1119:11332:38152;sequence=TACAGTGCAATATCAATAGAAAATAACATTGTGTAGCTG;start=76034;subtype=IES;support_ref=60;support_variant=20;type=IES;
scaffold51_46_with_IES	MILORD	internal_eliminated_sequence	77229	77259	.	.	.	ID=MILORD.46.77229.77259;Name=MILORD.46.77229.77259;bounded_by_ta=TRUE;common_boundary=Both;end=77259;ies_id=IESPGM.PTET51.1.46.75160;ies_left_dist=0;ies_min_dist=0;ies_right_dist=0;junction_seq=caataagtggaaaagTActtttcaagagatta;read_names=J00121:27:H3GGKBBXX:5:1116:26656:3864,J00121:27:H3GGKBBXX:5:2228:29488:47419,J00121:27:H3GGKBBXX:5:1111:19918:27953,J00121:27:H3GGKBBXX:5:2105:25022:35919,J00121:27:H3GGKBBXX:5:1206:10531:5394,J00121:27:H3GGKBBXX:5:2212:9222:17509,J00121:27:H3GGKBBXX:5:2216:9922:47981,J00121:27:H3GGKBBXX:5:2111:21176:34846,J00121:27:H3GGKBBXX:5:2120:24018:33510,J00121:27:H3GGKBBXX:5:2203:24231:14748,J00121:27:H3GGKBBXX:5:2221:11911:20304,J00121:27:H3GGKBBXX:5:2207:12307:22256,J00121:27:H3GGKBBXX:5:1119:8410:30345,J00121:27:H3GGKBBXX:5:2203:2950:10862,J00121:27:H3GGKBBXX:5:1104:11261:17315,J00121:27:H3GGKBBXX:5:2101:11028:20920,J00121:27:H3GGKBBXX:5:2120:22769:24911,J00121:27:H3GGKBBXX:5:1106:28960:23786,J00121:27:H3GGKBBXX:5:2121:4198:40069,J00121:27:H3GGKBBXX:5:1128:7162:4127,J00121:27:H3GGKBBXX:5:1216:27387:33123,J00121:27:H3GGKBBXX:5:1212:9820:30503,J00121:27:H3GGKBBXX:5:1212:14286:47032,J00121:27:H3GGKBBXX:5:1218:11921:18071,J00121:27:H3GGKBBXX:5:2208:26250:36077,J00121:27:H3GGKBBXX:5:1108:26545:35989,J00121:27:H3GGKBBXX:5:2217:18254:30802,J00121:27:H3GGKBBXX:5:2103:4229:1472,J00121:27:H3GGKBBXX:5:1111:19542:16471,J00121:27:H3GGKBBXX:5:1127:18030:9772,J00121:27:H3GGKBBXX:5:2227:27549:16911,J00121:27:H3GGKBBXX:5:1107:23449:18318,J00121:27:H3GGKBBXX:5:2223:26392:31787,J00121:27:H3GGKBBXX:5:1117:22069:26371,J00121:27:H3GGKBBXX:5:1218:9222:30767,J00121:27:H3GGKBBXX:5:1205:13281:16840,J00121:27:H3GGKBBXX:5:1121:9485:36077,J00121:27:H3GGKBBXX:5:1216:6086:46680,J00121:27:H3GGKBBXX:5:2221:14265:46504,J00121:27:H3GGKBBXX:5:1224:19289:31013,J00121:27:H3GGKBBXX:5:2113:27844:45942,J00121:27:H3GGKBBXX:5:1202:26260:39682,J00121:27:H3GGKBBXX:5:1213:5873:16313,J00121:27:H3GGKBBXX:5:1121:8501:14361,J00121:27:H3GGKBBXX:5:1220:4888:14643,J00121:27:H3GGKBBXX:5:1123:10236:27180,J00121:27:H3GGKBBXX:5:1220:11606:18511,J00121:27:H3GGKBBXX:5:1226:6553:45660,J00121:27:H3GGKBBXX:5:2107:11596:22643,J00121:27:H3GGKBBXX:5:1207:11505:22907;sequence=TATAAATACAAAGATTATTCTAATCTGCCTA;start=77229;subtype=IES;support_ref=3;support_variant=50;type=IES;
scaffold51_46_with_IES	MILORD	internal_eliminated_sequence	79707	79750	.	.	.	ID=MILORD.46.79707.79750;Name=MILORD.46.79707.79750;bounded_by_ta=TRUE;common_boundary=None;end=79750;ies_id=IESPGM.PTET51.1.46.78508;ies_left_dist=901;ies_min_dist=901;ies_right_dist=911;junction_seq=ttattggaatttgagTAttcagtttttatttg;read_names=J00121:27:H3GGKBBXX:5:2103:12368:41915,J00121:27:H3GGKBBXX:5:2103:12459:41932,J00121:27:H3GGKBBXX:5:2210:19553:30380,J00121:27:H3GGKBBXX:5:2107:30015:11970,J00121:27:H3GGKBBXX:5:1220:19999:25527,J00121:27:H3GGKBBXX:5:1221:15392:24648,J00121:27:H3GGKBBXX:5:2214:2331:40069,J00121:27:H3GGKBBXX:5:1225:7821:18951,J00121:27:H3GGKBBXX:5:1223:22019:11302,J00121:27:H3GGKBBXX:5:1103:13362:46170,J00121:27:H3GGKBBXX:5:1111:29315:10229;sequence=TATAGCAAAATAATATATTCTAAAAGTTCTTTTTGTTGTTACAA;start=79707;subtype=MAC;support_ref=238;support_variant=11;type=CRYPTIC;
scaffold51_46_with_IES	MILORD	internal_eliminated_sequence	80608	80661	.	.	.	ID=MILORD.46.80608.80661;Name=MILORD.46.80608.80661;bounded_by_ta=TRUE;common_boundary=Both;end=80661;ies_id=IESPGM.PTET51.1.46.78508;ies_left_dist=0;ies_min_dist=0;ies_right_dist=0;junction_seq=tatcaacattggattTAtcacatactattaat;read_names=J00121:27:H3GGKBBXX:5:1120:15432:46592,J00121:27:H3GGKBBXX:5:2228:6898:35708,J00121:27:H3GGKBBXX:5:1222:18274:25492,J00121:27:H3GGKBBXX:5:2214:11190:44939,J00121:27:H3GGKBBXX:5:2108:22587:11899,J00121:27:H3GGKBBXX:5:1104:9080:12480,J00121:27:H3GGKBBXX:5:1114:12855:39699,J00121:27:H3GGKBBXX:5:2123:8846:5147,J00121:27:H3GGKBBXX:5:1217:4564:47067,J00121:27:H3GGKBBXX:5:1114:12997:39840,J00121:27:H3GGKBBXX:5:1113:10825:31365,J00121:27:H3GGKBBXX:5:2206:26301:2545,J00121:27:H3GGKBBXX:5:2219:13494:39049,J00121:27:H3GGKBBXX:5:1126:18578:37202,J00121:27:H3GGKBBXX:5:1124:23054:42741,J00121:27:H3GGKBBXX:5:1112:8968:15135,J00121:27:H3GGKBBXX:5:1116:16366:44025,J00121:27:H3GGKBBXX:5:1102:26027:32138,J00121:27:H3GGKBBXX:5:2210:8775:42337,J00121:27:H3GGKBBXX:5:1113:13464:7451,J00121:27:H3GGKBBXX:5:1121:1489:3125,J00121:27:H3GGKBBXX:5:2203:10287:48614,J00121:27:H3GGKBBXX:5:2212:9171:42530,J00121:27:H3GGKBBXX:5:2223:1418:15311,J00121:27:H3GGKBBXX:5:1213:2047:41088;sequence=TACAGTAAAATTAATTTCAGAATTATATTTATATATAATAATCATAAATGAATG;start=80608;subtype=IES;support_ref=2;support_variant=25;type=IES;
scaffold51_46_with_IES	MILORD	internal_eliminated_sequence	85955	86358	.	.	.	ID=MILORD.46.85955.86358;Name=MILORD.46.85955.86358;bounded_by_ta=TRUE;common_boundary=Both;end=86358;ies_id=IESPGM.PTET51.1.46.83801;ies_left_dist=0;ies_min_dist=0;ies_right_dist=0;junction_seq=aaattattatctttgTAcctgaatgatgcctc;read_names=J00121:27:H3GGKBBXX:5:1104:17086:38029,J00121:27:H3GGKBBXX:5:1219:22039:46680,J00121:27:H3GGKBBXX:5:2203:11525:45871,J00121:27:H3GGKBBXX:5:1122:3579:32314,J00121:27:H3GGKBBXX:5:1122:27255:28323,J00121:27:H3GGKBBXX:5:2218:5863:7679,J00121:27:H3GGKBBXX:5:2218:11738:17087,J00121:27:H3GGKBBXX:5:2217:28554:37677,J00121:27:H3GGKBBXX:5:1105:15412:15223,J00121:27:H3GGKBBXX:5:1126:25682:38293,J00121:27:H3GGKBBXX:5:1207:12885:22977,J00121:27:H3GGKBBXX:5:2224:11586:40842,J00121:27:H3GGKBBXX:5:1127:17411:12216,J00121:27:H3GGKBBXX:5:1126:14093:44834,J00121:27:H3GGKBBXX:5:2122:24008:35813,J00121:27:H3GGKBBXX:5:1118:13494:45168,J00121:27:H3GGKBBXX:5:2212:7425:27479,J00121:27:H3GGKBBXX:5:2125:27762:23259,J00121:27:H3GGKBBXX:5:1224:25002:46891,J00121:27:H3GGKBBXX:5:2215:27651:36710,J00121:27:H3GGKBBXX:5:2208:28422:32560,J00121:27:H3GGKBBXX:5:2219:21714:42179,J00121:27:H3GGKBBXX:5:2110:11414:3758,J00121:27:H3GGKBBXX:5:1122:29386:3178,J00121:27:H3GGKBBXX:5:1209:10135:25316,J00121:27:H3GGKBBXX:5:1216:23632:26406,J00121:27:H3GGKBBXX:5:2219:21714:41932,J00121:27:H3GGKBBXX:5:1206:9232:2615,J00121:27:H3GGKBBXX:5:1122:26951:19812,J00121:27:H3GGKBBXX:5:1221:23155:26986,J00121:27:H3GGKBBXX:5:1210:27823:28569,J00121:27:H3GGKBBXX:5:2113:23734:19724,J00121:27:H3GGKBBXX:5:1118:14692:39822,J00121:27:H3GGKBBXX:5:2127:7750:22731,J00121:27:H3GGKBBXX:5:1217:24616:14045,J00121:27:H3GGKBBXX:5:2219:6441:1930,J00121:27:H3GGKBBXX:5:1216:26900:21799,J00121:27:H3GGKBBXX:5:2224:28209:37150,J00121:27:H3GGKBBXX:5:1207:8065:38715,J00121:27:H3GGKBBXX:5:1224:14052:28762,J00121:27:H3GGKBBXX:5:2115:3843:42548,J00121:27:H3GGKBBXX:5:2113:22759:20533,J00121:27:H3GGKBBXX:5:2105:10236:9842,J00121:27:H3GGKBBXX:5:1125:28960:23751;sequence=TATTGTTGCATTAAAATATTAATAAGCTTGTCTCTGGCAAATTCTGGATGAGATTATTGCTAATTTTAGAAAATGTTTTTTTCAAATAATAATGAATAACATCATATACTCAAAATAATAAGAAAATTAGAATCGCAATATTTGTTGCAATAAAATCGATAGTATCGTTGTAAATAATGAGATTCTAATTTAGTAAGGGGGTATATCAGGAATTTGTGATTTCCTATTATTTCTTAAGAAAAAACAAATAGAAAAGGAGGGACAAAAATATTTTCAATAAATTATTTAAACTTCAATTAGCTTTACTCTTTATTTCGGAAAAAAATCTATCTACTATTTTAAAATTATAAAAATCATAAGGTATAACCAAATGTTAAATTGAATTATAGTTTTAAATAGAACAA;start=85955;subtype=IES;support_ref=72;support_variant=44;type=IES;
scaffold51_46_with_IES	MILORD	internal_eliminated_sequence	87887	87948	.	.	.	ID=MILORD.46.87887.87948;Name=MILORD.46.87887.87948;bounded_by_ta=TRUE;common_boundary=Both;end=87948;ies_id=IESPGM.PTET51.1.46.85329;ies_left_dist=0;ies_min_dist=0;ies_right_dist=0;junction_seq=ttaggtttatcatgaTAaattacttgaagtgt;read_names=J00121:27:H3GGKBBXX:5:2217:23703:2650,J00121:27:H3GGKBBXX:5:1112:12885:38451,J00121:27:H3GGKBBXX:5:1128:10744:19197,J00121:27:H3GGKBBXX:5:1112:30563:3319,J00121:27:H3GGKBBXX:5:2209:19492:8893,J00121:27:H3GGKBBXX:5:1208:32664:35303,J00121:27:H3GGKBBXX:5:2209:7659:11706,J00121:27:H3GGKBBXX:5:1219:15899:23276,J00121:27:H3GGKBBXX:5:1227:21339:26476,J00121:27:H3GGKBBXX:5:1104:15016:38134,J00121:27:H3GGKBBXX:5:2109:30350:4884,J00121:27:H3GGKBBXX:5:1215:5436:21254,J00121:27:H3GGKBBXX:5:1202:17949:33017,J00121:27:H3GGKBBXX:5:1104:15290:37800,J00121:27:H3GGKBBXX:5:1228:19705:4725,J00121:27:H3GGKBBXX:5:1104:24941:23645;sequence=TACAATAAGAAATAAATATTTATTGAATAAAATTAATATAGAAGAATTTAAGTTAAGAAGTG;start=87887;subtype=IES;support_ref=98;support_variant=16;type=IES;
scaffold51_46_with_IES	MILORD	internal_eliminated_sequence	90010	90076	.	.	.	ID=MILORD.46.90010.90076;Name=MILORD.46.90010.90076;bounded_by_ta=TRUE;common_boundary=Both;end=90076;ies_id=IESPGM.PTET51.1.46.87390;ies_left_dist=0;ies_min_dist=0;ies_right_dist=0;junction_seq=atcactttatatagtTAattagctggcttttc;read_names=J00121:27:H3GGKBBXX:5:2213:14225:25544,J00121:27:H3GGKBBXX:5:2206:9861:41932,J00121:27:H3GGKBBXX:5:2216:8988:1033,J00121:27:H3GGKBBXX:5:1118:5284:36464,J00121:27:H3GGKBBXX:5:2225:24261:27356,J00121:27:H3GGKBBXX:5:1212:6086:9649,J00121:27:H3GGKBBXX:5:1109:22262:32894,J00121:27:H3GGKBBXX:5:2117:11464:26599,J00121:27:H3GGKBBXX:5:1110:26504:17386,J00121:27:H3GGKBBXX:5:2104:29924:10616,J00121:27:H3GGKBBXX:5:2126:17107:37818,J00121:27:H3GGKBBXX:5:1203:5994:24929,J00121:27:H3GGKBBXX:5:1210:24495:40174,J00121:27:H3GGKBBXX:5:1202:11667:46012,J00121:27:H3GGKBBXX:5:2227:7405:31101,J00121:27:H3GGKBBXX:5:1128:30766:47383,J00121:27:H3GGKBBXX:5:1226:30107:26652,J00121:27:H3GGKBBXX:5:2115:16437:29167,J00121:27:H3GGKBBXX:5:2228:24962:17175,J00121:27:H3GGKBBXX:5:1204:26951:45801,J00121:27:H3GGKBBXX:5:1212:6512:7152,J00121:27:H3GGKBBXX:5:2107:29021:3002,J00121:27:H3GGKBBXX:5:1117:10987:46311,J00121:27:H3GGKBBXX:5:2201:21785:8611,J00121:27:H3GGKBBXX:5:1216:19542:23223;sequence=TATAGAGGAATCCCACACAAGGAAACGGAATAAATTATAAATTAACAATTAAATGTTGGCACTTCAA;start=90010;subtype=IES;support_ref=34;support_variant=25;type=IES;
scaffold51_46_with_IES	MILORD	internal_eliminated_sequence	91185	91241	.	.	.	ID=MILORD.46.91185.91241;Name=MILORD.46.91185.91241;bounded_by_ta=TRUE;common_boundary=Both;end=91241;ies_id=IESPGM.PTET51.1.46.88498;ies_left_dist=0;ies_min_dist=0;ies_right_dist=0;junction_seq=tattgcttttacttaTAaattaaacttcagag;read_names=J00121:27:H3GGKBBXX:5:1102:26179:43726,J00121:27:H3GGKBBXX:5:1124:21065:27127,J00121:27:H3GGKBBXX:5:2106:27580:20902,J00121:27:H3GGKBBXX:5:1206:23541:1701,J00121:27:H3GGKBBXX:5:1110:17026:35286,J00121:27:H3GGKBBXX:5:1116:28077:11987,J00121:27:H3GGKBBXX:5:1213:5244:47506,J00121:27:H3GGKBBXX:5:1228:14925:1121,J00121:27:H3GGKBBXX:5:1214:24921:42425,J00121:27:H3GGKBBXX:5:1221:21156:1578,J00121:27:H3GGKBBXX:5:1226:21785:15504,J00121:27:H3GGKBBXX:5:1112:3681:10229,J00121:27:H3GGKBBXX:5:2113:23916:37871,J00121:27:H3GGKBBXX:5:2113:26332:5481,J00121:27:H3GGKBBXX:5:1115:6827:41176,J00121:27:H3GGKBBXX:5:2212:15392:37554;sequence=TACATTCAATTGGCTGTGTAATAAAACAAATATATTAAAAATTACTTATATTAACTG;start=91185;subtype=IES;support_ref=39;support_variant=16;type=IES;
scaffold51_46_with_IES	MILORD	internal_eliminated_sequence	93760	93849	.	.	.	ID=MILORD.46.93760.93849;Name=MILORD.46.93760.93849;bounded_by_ta=TRUE;common_boundary=Both;end=93849;ies_id=IESPGM.PTET51.1.46.91016;ies_left_dist=0;ies_min_dist=0;ies_right_dist=0;junction_seq=ttttattatccattaTAtttactgttaaagat;read_names=J00121:27:H3GGKBBXX:5:1114:11515:27496,J00121:27:H3GGKBBXX:5:2118:18517:41634,J00121:27:H3GGKBBXX:5:2201:17756:45484,J00121:27:H3GGKBBXX:5:1121:20232:11583,J00121:27:H3GGKBBXX:5:2228:31872:21342,J00121:27:H3GGKBBXX:5:1224:9414:23434,J00121:27:H3GGKBBXX:5:2224:9881:7504,J00121:27:H3GGKBBXX:5:2222:12256:13095,J00121:27:H3GGKBBXX:5:1204:18030:21764,J00121:27:H3GGKBBXX:5:2111:19969:31910,J00121:27:H3GGKBBXX:5:1228:21308:18511,J00121:27:H3GGKBBXX:5:1101:10176:25457,J00121:27:H3GGKBBXX:5:2118:19461:40631,J00121:27:H3GGKBBXX:5:2201:22912:46645,J00121:27:H3GGKBBXX:5:1216:8176:23610,J00121:27:H3GGKBBXX:5:1212:12875:31470,J00121:27:H3GGKBBXX:5:2114:7243:16928,J00121:27:H3GGKBBXX:5:2217:29609:48052,J00121:27:H3GGKBBXX:5:1217:24535:40315,J00121:27:H3GGKBBXX:5:1122:18477:2844,J00121:27:H3GGKBBXX:5:1216:17726:12445,J00121:27:H3GGKBBXX:5:2214:3681:28446,J00121:27:H3GGKBBXX:5:2109:4726:27303,J00121:27:H3GGKBBXX:5:2202:24353:4690,J00121:27:H3GGKBBXX:5:2203:8887:29272,J00121:27:H3GGKBBXX:5:2206:18771:2791,J00121:27:H3GGKBBXX:5:2113:27316:36235,J00121:27:H3GGKBBXX:5:1109:4340:7961,J00121:27:H3GGKBBXX:5:2212:24535:28815,J00121:27:H3GGKBBXX:5:2120:25804:39875,J00121:27:H3GGKBBXX:5:2109:31020:36991,J00121:27:H3GGKBBXX:5:1124:19512:44799,J00121:27:H3GGKBBXX:5:2122:20577:48087,J00121:27:H3GGKBBXX:5:2218:29823:27707,J00121:27:H3GGKBBXX:5:2120:25733:39928,J00121:27:H3GGKBBXX:5:1208:27620:13025,J00121:27:H3GGKBBXX:5:1216:6431:1701,J00121:27:H3GGKBBXX:5:2109:16752:13359,J00121:27:H3GGKBBXX:5:1207:3945:22960,J00121:27:H3GGKBBXX:5:2115:3123:16577,J00121:27:H3GGKBBXX:5:1101:20161:13429,J00121:27:H3GGKBBXX:5:2201:5101:10370,J00121:27:H3GGKBBXX:5:1217:25286:17350,J00121:27:H3GGKBBXX:5:1215:27316:27760,J00121:27:H3GGKBBXX:5:2113:15250:38222,J00121:27:H3GGKBBXX:5:2207:2828:34741,J00121:27:H3GGKBBXX:5:1116:11941:8189,J00121:27:H3GGKBBXX:5:1101:15016:27936,J00121:27:H3GGKBBXX:5:2211:7111:5341,J00121:27:H3GGKBBXX:5:2212:18304:42601,J00121:27:H3GGKBBXX:5:1206:6309:44535,J00121:27:H3GGKBBXX:5:1202:29711:33387,J00121:27:H3GGKBBXX:5:2217:3194:29008,J00121:27:H3GGKBBXX:5:1221:7253:30837,J00121:27:H3GGKBBXX:5:2126:6197:14590,J00121:27:H3GGKBBXX:5:2112:25195:43181,J00121:27:H3GGKBBXX:5:2228:23358:3846,J00121:27:H3GGKBBXX:5:2116:30198:24876,J00121:27:H3GGKBBXX:5:2216:20192:22942,J00121:27:H3GGKBBXX:5:2102:28158:10440,J00121:27:H3GGKBBXX:5:1122:21004:43656,J00121:27:H3GGKBBXX:5:1217:11363:29976,J00121:27:H3GGKBBXX:5:2116:27194:9789,J00121:27:H3GGKBBXX:5:1219:23541:6202;sequence=TACAGTGATATTGGTTTTATTATCAGTATTTTGGTTTATTTAAATAAGTTATTTGATAACTAAAATTCATAAAATTGCACAAGACAACAA;start=93760;subtype=IES;support_ref=20;support_variant=64;type=IES;
scaffold51_46_with_IES	MILORD	internal_eliminated_sequence	94544	94621	.	.	.	ID=MILORD.46.94544.94621;Name=MILORD.46.94544.94621;bounded_by_ta=TRUE;common_boundary=Both;end=94621;ies_id=IESPGM.PTET51.1.46.91710;ies_left_dist=0;ies_min_dist=0;ies_right_dist=0;junction_seq=tttccacatagcaacTAagagattgtataaat;read_names=J00121:27:H3GGKBBXX:5:2104:5375:39576,J00121:27:H3GGKBBXX:5:2102:25499:5939,J00121:27:H3GGKBBXX:5:1213:9313:49142,J00121:27:H3GGKBBXX:5:1210:21410:33352,J00121:27:H3GGKBBXX:5:2227:9323:5728,J00121:27:H3GGKBBXX:5:1205:26463:44500,J00121:27:H3GGKBBXX:5:2112:25357:43638,J00121:27:H3GGKBBXX:5:1223:10886:13886,J00121:27:H3GGKBBXX:5:2119:16944:14396,J00121:27:H3GGKBBXX:5:2213:24880:12849,J00121:27:H3GGKBBXX:5:2121:21481:2281,J00121:27:H3GGKBBXX:5:1224:5954:37554,J00121:27:H3GGKBBXX:5:1109:15219:48896,J00121:27:H3GGKBBXX:5:2211:26717:5341,J00121:27:H3GGKBBXX:5:1225:14945:33791,J00121:27:H3GGKBBXX:5:2218:29315:8611,J00121:27:H3GGKBBXX:5:1102:11941:5024,J00121:27:H3GGKBBXX:5:2122:25895:27795,J00121:27:H3GGKBBXX:5:1219:18122:21395,J00121:27:H3GGKBBXX:5:2124:15341:5816,J00121:27:H3GGKBBXX:5:1201:12642:47665,J00121:27:H3GGKBBXX:5:1126:17543:4743,J00121:27:H3GGKBBXX:5:2125:27732:1648,J00121:27:H3GGKBBXX:5:1221:17756:24032,J00121:27:H3GGKBBXX:5:2220:10084:6800,J00121:27:H3GGKBBXX:5:2208:19350:14273,J00121:27:H3GGKBBXX:5:1203:26737:34073,J00121:27:H3GGKBBXX:5:2207:25357:48069,J00121:27:H3GGKBBXX:5:1220:19593:47014,J00121:27:H3GGKBBXX:5:1211:12489:38504,J00121:27:H3GGKBBXX:5:1109:7750:9684,J00121:27:H3GGKBBXX:5:2203:13058:16207,J00121:27:H3GGKBBXX:5:2113:26098:8629,J00121:27:H3GGKBBXX:5:2123:28412:1279,J00121:27:H3GGKBBXX:5:1210:25581:19724,J00121:27:H3GGKBBXX:5:2219:24434:24067,J00121:27:H3GGKBBXX:5:1115:11485:23048,J00121:27:H3GGKBBXX:5:2122:19999:25773,J00121:27:H3GGKBBXX:5:2123:7080:26248,J00121:27:H3GGKBBXX:5:1120:7547:31945;sequence=TACAGTTAATTTAGACATACATATTTTAATTAATATTAAATACTCTAAATCTTTTAAAAATTCTCTATTTATAAACTA;start=94544;subtype=IES;support_ref=94;support_variant=40;type=IES;
scaffold51_46_with_IES	MILORD	internal_eliminated_sequence	96134	96245	.	.	.	ID=MILORD.46.96134.96245;Name=MILORD.46.96134.96245;bounded_by_ta=TRUE;common_boundary=Both;end=96245;ies_id=IESPGM.PTET51.1.46.93222;ies_left_dist=0;ies_min_dist=0;ies_right_dist=0;junction_seq=attgtcataatatgaTAtttacaaggaagcca;read_names=J00121:27:H3GGKBBXX:5:1110:22181:19320,J00121:27:H3GGKBBXX:5:2114:13971:17157,J00121:27:H3GGKBBXX:5:1124:14184:41827,J00121:27:H3GGKBBXX:5:2119:14042:43445,J00121:27:H3GGKBBXX:5:1222:12855:32666,J00121:27:H3GGKBBXX:5:2203:5700:11407,J00121:27:H3GGKBBXX:5:1220:8146:35374,J00121:27:H3GGKBBXX:5:1105:16985:34196,J00121:27:H3GGKBBXX:5:2114:13930:17403,J00121:27:H3GGKBBXX:5:1125:7963:8682,J00121:27:H3GGKBBXX:5:1103:8359:41370,J00121:27:H3GGKBBXX:5:1124:15331:7662,J00121:27:H3GGKBBXX:5:2203:5700:11302,J00121:27:H3GGKBBXX:5:1101:21440:43568,J00121:27:H3GGKBBXX:5:1203:8258:46680,J00121:27:H3GGKBBXX:5:1210:12144:28200,J00121:27:H3GGKBBXX:5:1223:12449:47084,J00121:27:H3GGKBBXX:5:1108:20476:9543,J00121:27:H3GGKBBXX:5:2227:3823:13289,J00121:27:H3GGKBBXX:5:1225:2920:34864,J00121:27:H3GGKBBXX:5:2207:9719:5780,J00121:27:H3GGKBBXX:5:2227:30492:32384,J00121:27:H3GGKBBXX:5:2102:9354:11724,J00121:27:H3GGKBBXX:5:1121:11261:28885,J00121:27:H3GGKBBXX:5:2221:23074:44851,J00121:27:H3GGKBBXX:5:2224:3478:29888,J00121:27:H3GGKBBXX:5:1124:23389:47717;sequence=TACAATTCATTTAGTACAATTTCTTTAGATCTACTTTAGATTTCTAAAATATTCATAAATAATAAATTATTAAAAAAAACACATCATTTAAAAATTTAAGCGATCCTGACTA;start=96134;subtype=IES;support_ref=82;support_variant=27;type=IES;
scaffold51_46_with_IES	MILORD	internal_eliminated_sequence	97246	97386	.	.	.	ID=MILORD.46.97246.97386;Name=MILORD.46.97246.97386;bounded_by_ta=TRUE;common_boundary=Both;end=97386;ies_id=IESPGM.PTET51.1.46.94222;ies_left_dist=0;ies_min_dist=0;ies_right_dist=0;junction_seq=gatataattactaagTAcctagttaatcatca;read_names=J00121:27:H3GGKBBXX:5:1207:21044:20304,J00121:27:H3GGKBBXX:5:2107:9719:42636,J00121:27:H3GGKBBXX:5:1122:18304:24771,J00121:27:H3GGKBBXX:5:1201:17797:30433,J00121:27:H3GGKBBXX:5:1125:20649:20779,J00121:27:H3GGKBBXX:5:2206:22932:24736,J00121:27:H3GGKBBXX:5:2207:23520:4760,J00121:27:H3GGKBBXX:5:1212:11667:1947,J00121:27:H3GGKBBXX:5:2119:16772:14308,J00121:27:H3GGKBBXX:5:2202:10703:9948,J00121:27:H3GGKBBXX:5:2228:5822:30890,J00121:27:H3GGKBBXX:5:1219:20679:27303,J00121:27:H3GGKBBXX:5:1227:24028:31628,J00121:27:H3GGKBBXX:5:2224:10663:48175,J00121:27:H3GGKBBXX:5:2113:12733:43849,J00121:27:H3GGKBBXX:5:2223:9293:31734,J00121:27:H3GGKBBXX:5:1110:23703:49071,J00121:27:H3GGKBBXX:5:2128:3589:48438,J00121:27:H3GGKBBXX:5:2108:11535:12937,J00121:27:H3GGKBBXX:5:1114:12855:8717,J00121:27:H3GGKBBXX:5:1210:11140:7082,J00121:27:H3GGKBBXX:5:1204:11850:26670,J00121:27:H3GGKBBXX:5:1218:22719:5165,J00121:27:H3GGKBBXX:5:1214:6045:17175,J00121:27:H3GGKBBXX:5:2221:20131:31734,J00121:27:H3GGKBBXX:5:2207:7750:9473,J00121:27:H3GGKBBXX:5:1223:17574:2721,J00121:27:H3GGKBBXX:5:1221:7314:27004,J00121:27:H3GGKBBXX:5:2117:7537:13957,J00121:27:H3GGKBBXX:5:1107:11941:15926,J00121:27:H3GGKBBXX:5:2119:15899:47471,J00121:27:H3GGKBBXX:5:2201:29102:26424,J00121:27:H3GGKBBXX:5:2206:24647:29712,J00121:27:H3GGKBBXX:5:1217:10927:40473,J00121:27:H3GGKBBXX:5:2225:10409:43831,J00121:27:H3GGKBBXX:5:1125:25154:37308,J00121:27:H3GGKBBXX:5:2111:16711:26371,J00121:27:H3GGKBBXX:5:2225:8491:43181,J00121:27:H3GGKBBXX:5:2210:27884:31769,J00121:27:H3GGKBBXX:5:2103:10693:18089,J00121:27:H3GGKBBXX:5:2110:4066:37906,J00121:27:H3GGKBBXX:5:2218:3254:36464,J00121:27:H3GGKBBXX:5:2104:12428:27496,J00121:27:H3GGKBBXX:5:1225:19400:29729,J00121:27:H3GGKBBXX:5:2118:22841:47964,J00121:27:H3GGKBBXX:5:2213:25449:14959,J00121:27:H3GGKBBXX:5:1128:18984:29466,J00121:27:H3GGKBBXX:5:1221:14732:40913,J00121:27:H3GGKBBXX:5:2109:4574:29255,J00121:27:H3GGKBBXX:5:1119:10906:16102,J00121:27:H3GGKBBXX:5:2206:24566:45291,J00121:27:H3GGKBBXX:5:1203:1955:41071,J00121:27:H3GGKBBXX:5:1216:9455:32261,J00121:27:H3GGKBBXX:5:1214:24708:19478,J00121:27:H3GGKBBXX:5:2108:9820:46434,J00121:27:H3GGKBBXX:5:1224:6603:16911,J00121:27:H3GGKBBXX:5:1206:16488:29747;sequence=TATAGTGATTCCAATTAAATATATAATGCACATTAATTTTCATTTTTAGTATTTATTAACTGACTATTATAATCATTATTTAACAGTTTTGAAATTTTTCACTCAATATTCACTTCCACAAAATTTTCTTTACAAGCACTG;start=97246;subtype=IES;support_ref=26;support_variant=57;type=IES;
scaffold51_46_with_IES	MILORD	internal_eliminated_sequence	97269	97386	.	.	.	ID=MILORD.46.97269.97386;Name=MILORD.46.97269.97386;bounded_by_ta=TRUE;common_boundary=RIGHT;end=97386;ies_id=IESPGM.PTET51.1.46.94222;ies_left_dist=-23;ies_min_dist=0;ies_right_dist=0;junction_seq=ttccaattaaatataTAcctagttaatcatca;read_names=J00121:27:H3GGKBBXX:5:1123:6431:17456,J00121:27:H3GGKBBXX:5:1221:7486:20586,J00121:27:H3GGKBBXX:5:2225:19410:35620;sequence=TAATGCACATTAATTTTCATTTTTAGTATTTATTAACTGACTATTATAATCATTATTTAACAGTTTTGAAATTTTTCACTCAATATTCACTTCCACAAAATTTTCTTTACAAGCACTG;start=97269;subtype=PARTIAL_INTERNAL;support_ref=24;support_variant=3;type=ALTERNATIVE;
scaffold51_46_with_IES	MILORD	internal_eliminated_sequence	99452	99495	.	.	.	ID=MILORD.46.99452.99495;Name=MILORD.46.99452.99495;bounded_by_ta=TRUE;common_boundary=Both;end=99495;ies_id=IESPGM.PTET51.1.46.96287;ies_left_dist=0;ies_min_dist=0;ies_right_dist=0;junction_seq=gtcgatatttctaatTAatactgttcttggga;read_names=J00121:27:H3GGKBBXX:5:2205:20192:22661,J00121:27:H3GGKBBXX:5:2218:8643:13447,J00121:27:H3GGKBBXX:5:1206:5183:5692,J00121:27:H3GGKBBXX:5:1203:12966:1842,J00121:27:H3GGKBBXX:5:1127:7852:41581,J00121:27:H3GGKBBXX:5:2213:23805:44922,J00121:27:H3GGKBBXX:5:1224:5233:25228,J00121:27:H3GGKBBXX:5:1203:12916:1754,J00121:27:H3GGKBBXX:5:1217:24819:18054,J00121:27:H3GGKBBXX:5:2103:26930:27479,J00121:27:H3GGKBBXX:5:1126:31690:7591,J00121:27:H3GGKBBXX:5:2109:22810:22766,J00121:27:H3GGKBBXX:5:1202:10581:25808,J00121:27:H3GGKBBXX:5:2210:15585:14396,J00121:27:H3GGKBBXX:5:1219:17980:39330,J00121:27:H3GGKBBXX:5:1101:13890:29606,J00121:27:H3GGKBBXX:5:1210:27032:40631,J00121:27:H3GGKBBXX:5:1105:3386:18194,J00121:27:H3GGKBBXX:5:1121:18974:8770,J00121:27:H3GGKBBXX:5:2223:14732:43445,J00121:27:H3GGKBBXX:5:2103:15818:8576,J00121:27:H3GGKBBXX:5:1201:20222:8154,J00121:27:H3GGKBBXX:5:1204:20649:18634,J00121:27:H3GGKBBXX:5:1217:8329:7240;sequence=TACAGTCCTTCTGTATAAAATGGAATGTTTATGAAAATCAGCTA;start=99452;subtype=IES;support_ref=33;support_variant=24;type=IES;
scaffold51_46_with_IES	MILORD	internal_eliminated_sequence	100661	100717	.	.	.	ID=MILORD.46.100661.100717;Name=MILORD.46.100661.100717;bounded_by_ta=TRUE;common_boundary=Both;end=100717;ies_id=IESPGM.PTET51.1.46.97452;ies_left_dist=0;ies_min_dist=0;ies_right_dist=0;junction_seq=atggattcaactttcTAtaagctatccccgaa;read_names=J00121:27:H3GGKBBXX:5:2108:18010:10686,J00121:27:H3GGKBBXX:5:2112:21988:31048,J00121:27:H3GGKBBXX:5:1202:6147:36024,J00121:27:H3GGKBBXX:5:1214:6695:10844,J00121:27:H3GGKBBXX:5:1218:8471:36288,J00121:27:H3GGKBBXX:5:2221:10399:29079,J00121:27:H3GGKBBXX:5:1126:29670:25826,J00121:27:H3GGKBBXX:5:1117:9161:7802,J00121:27:H3GGKBBXX:5:2205:12530:5165,J00121:27:H3GGKBBXX:5:1206:21887:32877,J00121:27:H3GGKBBXX:5:1204:4949:2826,J00121:27:H3GGKBBXX:5:2228:24322:40719;sequence=TACACTCAAAATGGAGTACACTTCATTATATTACTATTCTTAACTCTGATCCAACTG;start=100661;subtype=IES;support_ref=68;support_variant=12;type=IES;
scaffold51_46_with_IES	MILORD	internal_eliminated_sequence	103994	104020	.	.	.	ID=MILORD.46.103994.104020;Name=MILORD.46.103994.104020;bounded_by_ta=TRUE;common_boundary=None;end=104020;ies_id=IESPGM.PTET51.1.46.97452;ies_left_dist=-3333;ies_min_dist=3303;ies_right_dist=-3303;junction_seq=tgaaacaattccccaTAaaatatgtcccaaaa;read_names=J00121:27:H3GGKBBXX:5:2218:10673:17561,J00121:27:H3GGKBBXX:5:1218:3711:14678,J00121:27:H3GGKBBXX:5:1218:3366:14678;sequence=TATTTAATAAAAAATTAAATCCTTTTT;start=103994;subtype=MAC;support_ref=200;support_variant=3;type=CRYPTIC;
scaffold51_46_with_IES	MILORD	internal_eliminated_sequence	104556	104622	.	.	.	ID=MILORD.46.104556.104622;Name=MILORD.46.104556.104622;bounded_by_ta=TRUE;common_boundary=None;end=104622;ies_id=IESPGM.PTET51.1.46.97452;ies_left_dist=-3895;ies_min_dist=3895;ies_right_dist=-3905;junction_seq=atttatctggttgctTAtacaatattagattt;read_names=J00121:27:H3GGKBBXX:5:1118:9049:19777,J00121:27:H3GGKBBXX:5:2105:30634:20463,J00121:27:H3GGKBBXX:5:2119:20537:38134;sequence=TATTATCAACCTCATTTAATTCTGATATTAAATATTATAAATAATCGTTGTTATAAATTAATTACAA;start=104556;subtype=MAC;support_ref=248;support_variant=3;type=CRYPTIC;
scaffold51_46_with_IES	MILORD	internal_eliminated_sequence	111256	111287	.	.	.	ID=MILORD.46.111256.111287;Name=MILORD.46.111256.111287;bounded_by_ta=TRUE;common_boundary=Both;end=111287;ies_id=IESPGM.PTET51.1.46.107990;ies_left_dist=0;ies_min_dist=0;ies_right_dist=0;junction_seq=atataataaggatatTActattagtctctcca;read_names=J00121:27:H3GGKBBXX:5:1103:12094:11302,J00121:27:H3GGKBBXX:5:1125:28534:20445,J00121:27:H3GGKBBXX:5:1211:8927:20129,J00121:27:H3GGKBBXX:5:2220:27296:6835,J00121:27:H3GGKBBXX:5:2128:15686:3811,J00121:27:H3GGKBBXX:5:1101:28757:13552,J00121:27:H3GGKBBXX:5:2119:27864:19074,J00121:27:H3GGKBBXX:5:1117:17908:36394,J00121:27:H3GGKBBXX:5:2101:19299:11231,J00121:27:H3GGKBBXX:5:1221:19827:1314,J00121:27:H3GGKBBXX:5:1118:27143:32701,J00121:27:H3GGKBBXX:5:1124:28128:30292,J00121:27:H3GGKBBXX:5:1212:3569:40807,J00121:27:H3GGKBBXX:5:2201:30655:15328,J00121:27:H3GGKBBXX:5:1208:15199:49177,J00121:27:H3GGKBBXX:5:1227:9242:18599,J00121:27:H3GGKBBXX:5:1125:29660:7169,J00121:27:H3GGKBBXX:5:1114:30573:36745,J00121:27:H3GGKBBXX:5:1120:16062:28833,J00121:27:H3GGKBBXX:5:2107:14458:30239,J00121:27:H3GGKBBXX:5:2111:18172:7240,J00121:27:H3GGKBBXX:5:1206:13667:5235,J00121:27:H3GGKBBXX:5:1201:27072:8031,J00121:27:H3GGKBBXX:5:1107:3843:25562,J00121:27:H3GGKBBXX:5:2204:25763:48983,J00121:27:H3GGKBBXX:5:2109:22150:45678,J00121:27:H3GGKBBXX:5:1226:19857:33229,J00121:27:H3GGKBBXX:5:2201:6035:49159,J00121:27:H3GGKBBXX:5:1122:24515:31980,J00121:27:H3GGKBBXX:5:1110:5304:5235,J00121:27:H3GGKBBXX:5:1222:3275:37800;sequence=TATAGTGTATTAAATGTTTTATTAATTTTCTA;start=111256;subtype=IES;support_ref=78;support_variant=31;type=IES;
scaffold51_46_with_IES	MILORD	internal_eliminated_sequence	117262	117470	.	.	.	ID=MILORD.46.117262.117470;Name=MILORD.46.117262.117470;bounded_by_ta=TRUE;common_boundary=Both;end=117470;ies_id=IESPGM.PTET51.1.46.113964;ies_left_dist=0;ies_min_dist=0;ies_right_dist=0;junction_seq=tctcagatgtcatggTAtgatttaagagaatc;read_names=J00121:27:H3GGKBBXX:5:2208:27042:33580,J00121:27:H3GGKBBXX:5:1209:14215:20322,J00121:27:H3GGKBBXX:5:2228:5994:18775,J00121:27:H3GGKBBXX:5:2219:17553:1279,J00121:27:H3GGKBBXX:5:2228:14702:43568,J00121:27:H3GGKBBXX:5:2227:14468:47454,J00121:27:H3GGKBBXX:5:1228:13190:23048,J00121:27:H3GGKBBXX:5:2108:9455:24419,J00121:27:H3GGKBBXX:5:2218:5741:3354,J00121:27:H3GGKBBXX:5:1201:26392:36745,J00121:27:H3GGKBBXX:5:1209:7730:35954,J00121:27:H3GGKBBXX:5:1117:11870:37009,J00121:27:H3GGKBBXX:5:2204:24556:37255,J00121:27:H3GGKBBXX:5:2202:10033:5657,J00121:27:H3GGKBBXX:5:1125:15209:31294,J00121:27:H3GGKBBXX:5:2202:24586:19478,J00121:27:H3GGKBBXX:5:2103:10105:23716,J00121:27:H3GGKBBXX:5:2228:30472:18704,J00121:27:H3GGKBBXX:5:1204:19613:19056,J00121:27:H3GGKBBXX:5:2128:25114:47155,J00121:27:H3GGKBBXX:5:2124:5761:24911,J00121:27:H3GGKBBXX:5:1124:24150:26037,J00121:27:H3GGKBBXX:5:2124:4219:7222,J00121:27:H3GGKBBXX:5:2202:10663:9877,J00121:27:H3GGKBBXX:5:2207:19989:20340,J00121:27:H3GGKBBXX:5:1107:28452:21957,J00121:27:H3GGKBBXX:5:2106:6735:34336,J00121:27:H3GGKBBXX:5:1114:28422:34213,J00121:27:H3GGKBBXX:5:1121:29406:9508,J00121:27:H3GGKBBXX:5:1121:10998:14607,J00121:27:H3GGKBBXX:5:1115:6725:19091,J00121:27:H3GGKBBXX:5:1123:21024:23821,J00121:27:H3GGKBBXX:5:1225:14286:36270,J00121:27:H3GGKBBXX:5:1113:15727:2369;sequence=TATTGTCAAGTTAAAACTTGATAAAATTTATTACCTAAAGTGTATATGATATTGTTATATATAGAAAACTAAATCCAATAAGATCATTTTTCAACTAATTTTATATATTTTTCCTACTCACAGGCTAACTATGAAAAAATTGATTTATTGTATATAATGCTAAAAGAAATAAATTAATAATTAAATAATAATTGTTATATTCTTGACAG;start=117262;subtype=IES;support_ref=86;support_variant=34;type=IES;
scaffold51_46_with_IES	MILORD	internal_eliminated_sequence	117862	117888	.	.	.	ID=MILORD.46.117862.117888;Name=MILORD.46.117862.117888;bounded_by_ta=TRUE;common_boundary=Both;end=117888;ies_id=IESPGM.PTET51.1.46.114355;ies_left_dist=0;ies_min_dist=0;ies_right_dist=0;junction_seq=taaagcgaagtgaatTAaacaaattgttctga;read_names=J00121:27:H3GGKBBXX:5:1107:4290:19830,J00121:27:H3GGKBBXX:5:1205:18700:12234,J00121:27:H3GGKBBXX:5:2122:26332:23346,J00121:27:H3GGKBBXX:5:2205:12489:45045,J00121:27:H3GGKBBXX:5:1209:26463:34407,J00121:27:H3GGKBBXX:5:1218:23236:34336,J00121:27:H3GGKBBXX:5:1107:11840:45502,J00121:27:H3GGKBBXX:5:1123:14062:37396,J00121:27:H3GGKBBXX:5:2108:14590:42495,J00121:27:H3GGKBBXX:5:1224:23003:48386,J00121:27:H3GGKBBXX:5:2104:25753:8277,J00121:27:H3GGKBBXX:5:1109:22008:40051,J00121:27:H3GGKBBXX:5:2205:25560:28235,J00121:27:H3GGKBBXX:5:1211:12946:30890,J00121:27:H3GGKBBXX:5:1221:25428:7679,J00121:27:H3GGKBBXX:5:1224:15432:24788,J00121:27:H3GGKBBXX:5:1214:28574:14502,J00121:27:H3GGKBBXX:5:1225:22546:31066,J00121:27:H3GGKBBXX:5:1206:15341:39189,J00121:27:H3GGKBBXX:5:1215:23267:7591,J00121:27:H3GGKBBXX:5:2109:25905:23417,J00121:27:H3GGKBBXX:5:1108:28858:34055,J00121:27:H3GGKBBXX:5:2214:7324:3705,J00121:27:H3GGKBBXX:5:2111:18923:8365,J00121:27:H3GGKBBXX:5:1116:30046:43181,J00121:27:H3GGKBBXX:5:2225:21663:1543,J00121:27:H3GGKBBXX:5:1128:21440:45643,J00121:27:H3GGKBBXX:5:2208:11677:33721,J00121:27:H3GGKBBXX:5:2220:6847:40086,J00121:27:H3GGKBBXX:5:1206:19055:37853,J00121:27:H3GGKBBXX:5:1113:12449:21905,J00121:27:H3GGKBBXX:5:1218:4361:19601,J00121:27:H3GGKBBXX:5:2215:26453:14519,J00121:27:H3GGKBBXX:5:1223:31020:33686,J00121:27:H3GGKBBXX:5:2206:14012:37238,J00121:27:H3GGKBBXX:5:2104:19238:25685,J00121:27:H3GGKBBXX:5:1225:12733:45045,J00121:27:H3GGKBBXX:5:2221:32319:9033,J00121:27:H3GGKBBXX:5:2104:25256:1930,J00121:27:H3GGKBBXX:5:1208:7344:14115,J00121:27:H3GGKBBXX:5:1227:29772:36341;sequence=TATTGTTGAATATTGATGAATTTACTA;start=117862;subtype=IES;support_ref=60;support_variant=41;type=IES;
scaffold51_46_with_IES	MILORD	internal_eliminated_sequence	117996	118021	.	.	.	ID=MILORD.46.117996.118021;Name=MILORD.46.117996.118021;bounded_by_ta=TRUE;common_boundary=None;end=118021;ies_id=IESPGM.PTET51.1.46.114355;ies_left_dist=-134;ies_min_dist=133;ies_right_dist=-133;junction_seq=aaggtattgtgcaagTAattacgctaagattt;read_names=J00121:27:H3GGKBBXX:5:1212:24769:18458,J00121:27:H3GGKBBXX:5:2206:7507:2334,J00121:27:H3GGKBBXX:5:1219:16325:41950;sequence=TAAAATTAATAAGATTATTTCTTCAA;start=117996;subtype=MAC;support_ref=86;support_variant=3;type=CRYPTIC;
scaffold51_46_with_IES	MILORD	internal_eliminated_sequence	120146	120273	.	.	.	ID=MILORD.46.120146.120273;Name=MILORD.46.120146.120273;bounded_by_ta=TRUE;common_boundary=Both;end=120273;ies_id=IESPGM.PTET51.1.46.116612;ies_left_dist=0;ies_min_dist=0;ies_right_dist=0;junction_seq=tttagtgattcttcgTAttgataaactttttt;read_names=J00121:27:H3GGKBBXX:5:1127:9029:13834,J00121:27:H3GGKBBXX:5:2206:31213:26599,J00121:27:H3GGKBBXX:5:2219:9262:6361,J00121:27:H3GGKBBXX:5:2112:23307:35163,J00121:27:H3GGKBBXX:5:2214:27225:26090,J00121:27:H3GGKBBXX:5:2118:25723:25632,J00121:27:H3GGKBBXX:5:2124:11880:24542,J00121:27:H3GGKBBXX:5:2102:24667:22397,J00121:27:H3GGKBBXX:5:1128:9171:47137,J00121:27:H3GGKBBXX:5:1125:17026:47348,J00121:27:H3GGKBBXX:5:1216:6157:12480,J00121:27:H3GGKBBXX:5:2212:15240:45520,J00121:27:H3GGKBBXX:5:2211:23104:43814,J00121:27:H3GGKBBXX:5:2108:3254:6642,J00121:27:H3GGKBBXX:5:1222:16985:43620,J00121:27:H3GGKBBXX:5:1101:24292:15979,J00121:27:H3GGKBBXX:5:2212:21176:44939,J00121:27:H3GGKBBXX:5:1202:6745:6325,J00121:27:H3GGKBBXX:5:1121:18599:19865,J00121:27:H3GGKBBXX:5:1210:27965:9649,J00121:27:H3GGKBBXX:5:1225:10886:34495,J00121:27:H3GGKBBXX:5:1209:25154:15504,J00121:27:H3GGKBBXX:5:2207:27285:37835,J00121:27:H3GGKBBXX:5:1121:14681:35233,J00121:27:H3GGKBBXX:5:1206:6380:41352,J00121:27:H3GGKBBXX:5:2218:16782:47032,J00121:27:H3GGKBBXX:5:1124:28026:48896,J00121:27:H3GGKBBXX:5:2214:14397:1543,J00121:27:H3GGKBBXX:5:1127:15767:26177,J00121:27:H3GGKBBXX:5:1220:29538:35725,J00121:27:H3GGKBBXX:5:2226:27559:44183,J00121:27:H3GGKBBXX:5:1110:28574:22415,J00121:27:H3GGKBBXX:5:1116:13352:27162;sequence=TATCATCAAATAGAGAATTTATTACTCATTTTCTTTTTATAAATGACAGATTTCTTGATTAATCAACATAAATTTCTATTAAAATATTTAGCAACAAATAAATCTCTTAATCAATTACTAACCAACTA;start=120146;subtype=IES;support_ref=110;support_variant=33;type=IES;
scaffold51_46_with_IES	MILORD	internal_eliminated_sequence	123940	124020	.	.	.	ID=MILORD.46.123940.124020;Name=MILORD.46.123940.124020;bounded_by_ta=TRUE;common_boundary=Both;end=124020;ies_id=IESPGM.PTET51.1.46.120278;ies_left_dist=0;ies_min_dist=0;ies_right_dist=0;junction_seq=taaaggactctatgaTAacttgaattgcaact;read_names=J00121:27:H3GGKBBXX:5:1110:18152:44623,J00121:27:H3GGKBBXX:5:2101:29285:12357,J00121:27:H3GGKBBXX:5:1203:16741:42917,J00121:27:H3GGKBBXX:5:2109:25347:18757,J00121:27:H3GGKBBXX:5:1104:13535:31101,J00121:27:H3GGKBBXX:5:2202:19126:37167,J00121:27:H3GGKBBXX:5:2223:6847:30028,J00121:27:H3GGKBBXX:5:2213:16914:1402,J00121:27:H3GGKBBXX:5:2209:13179:6361,J00121:27:H3GGKBBXX:5:2213:4614:29395,J00121:27:H3GGKBBXX:5:1106:20923:8664,J00121:27:H3GGKBBXX:5:1128:2575:8348,J00121:27:H3GGKBBXX:5:2204:20862:31769,J00121:27:H3GGKBBXX:5:2120:19573:31259,J00121:27:H3GGKBBXX:5:2116:25865:47717,J00121:27:H3GGKBBXX:5:1122:12398:35637,J00121:27:H3GGKBBXX:5:1123:27732:25703,J00121:27:H3GGKBBXX:5:2117:12966:28815,J00121:27:H3GGKBBXX:5:1110:5660:42073,J00121:27:H3GGKBBXX:5:1107:6400:26547,J00121:27:H3GGKBBXX:5:2114:29356:26160,J00121:27:H3GGKBBXX:5:1116:16894:20146,J00121:27:H3GGKBBXX:5:1121:11982:19021,J00121:27:H3GGKBBXX:5:1220:27316:35743;sequence=TACACTTAATTGGTTATTATTTAAATAATTATTATATAATTATATCATATTGAATATATAGGAATTTAATATGATTGACCA;start=123940;subtype=IES;support_ref=0;support_variant=24;type=IES;
scaffold51_46_with_IES	MILORD	internal_eliminated_sequence	124635	124662	.	.	.	ID=MILORD.46.124635.124662;Name=MILORD.46.124635.124662;bounded_by_ta=TRUE;common_boundary=LEFT;end=124662;ies_id=IESPGM.PTET51.1.46.120892;ies_left_dist=0;ies_min_dist=0;ies_right_dist=55;junction_seq=tctaatttaatattgTAaaataatattcatac;read_names=J00121:27:H3GGKBBXX:5:2215:18588:8172;sequence=TACAGTAAAAATATAATAGTATATATTA;start=124635;subtype=PARTIAL_INTERNAL;support_ref=3;support_variant=1;type=ALTERNATIVE;
scaffold51_46_with_IES	MILORD	internal_eliminated_sequence	124635	124717	.	.	.	ID=MILORD.46.124635.124717;Name=MILORD.46.124635.124717;bounded_by_ta=TRUE;common_boundary=Both;end=124717;ies_id=IESPGM.PTET51.1.46.120892;ies_left_dist=0;ies_min_dist=0;ies_right_dist=0;junction_seq=tctaatttaatattgTAattcatattcaattt;read_names=J00121:27:H3GGKBBXX:5:1118:23642:36095,J00121:27:H3GGKBBXX:5:1214:8542:14818,J00121:27:H3GGKBBXX:5:1204:18385:33141,J00121:27:H3GGKBBXX:5:2113:19106:29888,J00121:27:H3GGKBBXX:5:2220:13575:26248,J00121:27:H3GGKBBXX:5:2224:19471:9631,J00121:27:H3GGKBBXX:5:2208:23632:35479,J00121:27:H3GGKBBXX:5:2226:7436:5903,J00121:27:H3GGKBBXX:5:2119:22414:33826,J00121:27:H3GGKBBXX:5:2116:28909:49019,J00121:27:H3GGKBBXX:5:1112:23581:2650,J00121:27:H3GGKBBXX:5:1216:3305:46469,J00121:27:H3GGKBBXX:5:2124:17432:10211,J00121:27:H3GGKBBXX:5:2103:19055:16401,J00121:27:H3GGKBBXX:5:2121:12185:28516,J00121:27:H3GGKBBXX:5:1212:16538:7433,J00121:27:H3GGKBBXX:5:1117:25652:26705,J00121:27:H3GGKBBXX:5:1112:26890:28393,J00121:27:H3GGKBBXX:5:2221:20892:27180,J00121:27:H3GGKBBXX:5:2202:17848:2563,J00121:27:H3GGKBBXX:5:1102:18761:37554,J00121:27:H3GGKBBXX:5:2110:21217:20463,J00121:27:H3GGKBBXX:5:2119:20385:7943,J00121:27:H3GGKBBXX:5:1215:23510:8260,J00121:27:H3GGKBBXX:5:2120:15371:1015,J00121:27:H3GGKBBXX:5:1117:13311:17245,J00121:27:H3GGKBBXX:5:1210:29599:31576,J00121:27:H3GGKBBXX:5:2223:19654:5481,J00121:27:H3GGKBBXX:5:2125:32116:44552,J00121:27:H3GGKBBXX:5:2219:5903:27373,J00121:27:H3GGKBBXX:5:1216:7710:44218,J00121:27:H3GGKBBXX:5:1224:27346:44025,J00121:27:H3GGKBBXX:5:1123:29051:4286,J00121:27:H3GGKBBXX:5:1214:11018:7082,J00121:27:H3GGKBBXX:5:2216:21268:35848,J00121:27:H3GGKBBXX:5:1112:18335:40789,J00121:27:H3GGKBBXX:5:2224:10165:10880,J00121:27:H3GGKBBXX:5:2128:20689:24261,J00121:27:H3GGKBBXX:5:1115:10673:34512,J00121:27:H3GGKBBXX:5:2222:7172:23733,J00121:27:H3GGKBBXX:5:1117:23693:2141,J00121:27:H3GGKBBXX:5:2207:15138:10563;sequence=TACAGTAAAAATATAATAGTATATATTATAAAATAATATTCATACATAATTGATGATTATTTAAATTTACAATTTTTGATCTG;start=124635;subtype=IES;support_ref=6;support_variant=42;type=IES;
scaffold51_46_with_IES	MILORD	internal_eliminated_sequence	125224	125300	.	.	.	ID=MILORD.46.125224.125300;Name=MILORD.46.125224.125300;bounded_by_ta=TRUE;common_boundary=Both;end=125300;ies_id=IESPGM.PTET51.1.46.121398;ies_left_dist=0;ies_min_dist=0;ies_right_dist=0;junction_seq=aatattcctgcattgTAcataaaataacaaca;read_names=J00121:27:H3GGKBBXX:5:2114:17482:11003,J00121:27:H3GGKBBXX:5:2226:31243:14062,J00121:27:H3GGKBBXX:5:1225:5994:44834,J00121:27:H3GGKBBXX:5:1204:14174:2387,J00121:27:H3GGKBBXX:5:2109:26392:37378,J00121:27:H3GGKBBXX:5:2108:4300:13341,J00121:27:H3GGKBBXX:5:1211:4614:16700,J00121:27:H3GGKBBXX:5:2112:9120:40121,J00121:27:H3GGKBBXX:5:2206:27925:44605,J00121:27:H3GGKBBXX:5:2202:18162:48403,J00121:27:H3GGKBBXX:5:2116:8542:13306,J00121:27:H3GGKBBXX:5:2113:26098:44464,J00121:27:H3GGKBBXX:5:2203:25438:24261,J00121:27:H3GGKBBXX:5:1104:28463:5059,J00121:27:H3GGKBBXX:5:1106:19745:33738,J00121:27:H3GGKBBXX:5:2206:8095:30222,J00121:27:H3GGKBBXX:5:1111:24109:14678,J00121:27:H3GGKBBXX:5:1119:7669:23048,J00121:27:H3GGKBBXX:5:1120:7760:39840,J00121:27:H3GGKBBXX:5:1107:7314:7978,J00121:27:H3GGKBBXX:5:2101:8745:26881,J00121:27:H3GGKBBXX:5:1101:11606:5218,J00121:27:H3GGKBBXX:5:2117:4787:16612,J00121:27:H3GGKBBXX:5:2106:20303:40578,J00121:27:H3GGKBBXX:5:1125:31243:5939,J00121:27:H3GGKBBXX:5:2120:5964:26002,J00121:27:H3GGKBBXX:5:1202:14296:9983,J00121:27:H3GGKBBXX:5:2202:10226:30433,J00121:27:H3GGKBBXX:5:1109:7070:43111,J00121:27:H3GGKBBXX:5:2218:18741:6501,J00121:27:H3GGKBBXX:5:1116:14560:21342,J00121:27:H3GGKBBXX:5:2222:3589:35708,J00121:27:H3GGKBBXX:5:1114:22069:15645,J00121:27:H3GGKBBXX:5:1224:12794:41915,J00121:27:H3GGKBBXX:5:2225:20435:39717,J00121:27:H3GGKBBXX:5:1217:24779:29096,J00121:27:H3GGKBBXX:5:1210:16072:13447,J00121:27:H3GGKBBXX:5:2218:28239:24648,J00121:27:H3GGKBBXX:5:1113:21531:17069,J00121:27:H3GGKBBXX:5:2113:18588:47243,J00121:27:H3GGKBBXX:5:1202:14215:10018;sequence=TATTGTTAAATTAAATAAATGTAGAATTTAATTTATATATATTAATATGAATTACTCAAATAAATGAAATTGAATAA;start=125224;subtype=IES;support_ref=6;support_variant=41;type=IES;
scaffold51_46_with_IES	MILORD	internal_eliminated_sequence	127261	127366	.	.	.	ID=MILORD.46.127261.127366;Name=MILORD.46.127261.127366;bounded_by_ta=TRUE;common_boundary=Both;end=127366;ies_id=IESPGM.PTET51.1.46.123358;ies_left_dist=0;ies_min_dist=0;ies_right_dist=0;junction_seq=tacataggaggcagaTAgcaacaataaatgat;read_names=J00121:27:H3GGKBBXX:5:1228:17178:5552,J00121:27:H3GGKBBXX:5:2212:16396:9332,J00121:27:H3GGKBBXX:5:1224:24677:36200,J00121:27:H3GGKBBXX:5:2204:6786:22045,J00121:27:H3GGKBBXX:5:2119:28463:47331,J00121:27:H3GGKBBXX:5:1126:17716:37818,J00121:27:H3GGKBBXX:5:2114:27549:14344,J00121:27:H3GGKBBXX:5:1202:7841:11108,J00121:27:H3GGKBBXX:5:1219:24596:43691,J00121:27:H3GGKBBXX:5:1216:17178:40930,J00121:27:H3GGKBBXX:5:2118:4888:26916,J00121:27:H3GGKBBXX:5:1122:22638:38117,J00121:27:H3GGKBBXX:5:1209:25723:24015,J00121:27:H3GGKBBXX:5:1127:21288:41581,J00121:27:H3GGKBBXX:5:2102:19228:13675,J00121:27:H3GGKBBXX:5:2224:7720:37238,J00121:27:H3GGKBBXX:5:2101:13687:44377,J00121:27:H3GGKBBXX:5:1124:25641:41809;sequence=TACATTAGTTGAGTAATTGAGCATAATTATTTATTATAAATAGTATATAATTTATAATCAACTTATTTTCCAGAATCTTAATTGAATTCGTATTCCTACTTGAATG;start=127261;subtype=IES;support_ref=88;support_variant=18;type=IES;
scaffold51_46_with_IES	MILORD	internal_eliminated_sequence	132707	132771	.	.	.	ID=MILORD.46.132707.132771;Name=MILORD.46.132707.132771;bounded_by_ta=TRUE;common_boundary=Both;end=132771;ies_id=IESPGM.PTET51.1.46.128698;ies_left_dist=0;ies_min_dist=0;ies_right_dist=0;junction_seq=aataattggtacatgTAcaatgatgatcaagt;read_names=J00121:27:H3GGKBBXX:5:1127:22039:17280,J00121:27:H3GGKBBXX:5:2202:8207:15891,J00121:27:H3GGKBBXX:5:1227:23713:3758,J00121:27:H3GGKBBXX:5:1127:28199:16243,J00121:27:H3GGKBBXX:5:2220:25195:12937,J00121:27:H3GGKBBXX:5:1121:11606:46575,J00121:27:H3GGKBBXX:5:2113:25662:43497,J00121:27:H3GGKBBXX:5:1209:20029:9895,J00121:27:H3GGKBBXX:5:2228:32197:10897,J00121:27:H3GGKBBXX:5:2205:10247:12954,J00121:27:H3GGKBBXX:5:1118:25327:14291,J00121:27:H3GGKBBXX:5:2204:4513:2985,J00121:27:H3GGKBBXX:5:1112:17066:40104,J00121:27:H3GGKBBXX:5:2205:9709:18353,J00121:27:H3GGKBBXX:5:2221:27620:37044,J00121:27:H3GGKBBXX:5:2207:16112:21289,J00121:27:H3GGKBBXX:5:1212:30391:30556,J00121:27:H3GGKBBXX:5:2118:12033:34160,J00121:27:H3GGKBBXX:5:1101:20202:40965;sequence=TATTGAGTATACAAAAAAATATTTGTAATTTATTTTATTTTTATCAACTCTATAATGTATAACAA;start=132707;subtype=IES;support_ref=0;support_variant=19;type=IES;
scaffold51_46_with_IES	MILORD	internal_eliminated_sequence	132861	132995	.	.	.	ID=MILORD.46.132861.132995;Name=MILORD.46.132861.132995;bounded_by_ta=TRUE;common_boundary=Both;end=132995;ies_id=IESPGM.PTET51.1.46.128787;ies_left_dist=0;ies_min_dist=0;ies_right_dist=0;junction_seq=ttattaaagatatgaTAatatctacagataaa;read_names=J00121:27:H3GGKBBXX:5:1110:29650:43867,J00121:27:H3GGKBBXX:5:1221:8085:23804,J00121:27:H3GGKBBXX:5:2228:6045:3846,J00121:27:H3GGKBBXX:5:2211:14113:28094,J00121:27:H3GGKBBXX:5:1128:16792:5306,J00121:27:H3GGKBBXX:5:2209:29254:25703,J00121:27:H3GGKBBXX:5:1120:7253:43849,J00121:27:H3GGKBBXX:5:1202:26271:13675,J00121:27:H3GGKBBXX:5:1219:21998:41862,J00121:27:H3GGKBBXX:5:1208:16488:24155,J00121:27:H3GGKBBXX:5:1105:6969:13781,J00121:27:H3GGKBBXX:5:2207:5193:3424,J00121:27:H3GGKBBXX:5:2101:16741:7644,J00121:27:H3GGKBBXX:5:2228:13078:33826,J00121:27:H3GGKBBXX:5:1128:15361:40033,J00121:27:H3GGKBBXX:5:1216:20608:32384,J00121:27:H3GGKBBXX:5:2208:2402:36042,J00121:27:H3GGKBBXX:5:2202:10541:43146,J00121:27:H3GGKBBXX:5:2202:24586:42970,J00121:27:H3GGKBBXX:5:2210:29914:13236,J00121:27:H3GGKBBXX:5:2102:24322:9772;sequence=TACAGTCAAATAAGATAATATTTTTGACTTACTATTCTTAATAATTAAACCCTTATCATTTTCAAACAATTTGAAGATCTAAATAAGATAATATTTTCAATGAATTAATTTCAAGAATCATCTACTCATCCACTA;start=132861;subtype=IES;support_ref=44;support_variant=21;type=IES;
scaffold51_46_with_IES	MILORD	internal_eliminated_sequence	134621	134668	.	.	.	ID=MILORD.46.134621.134668;Name=MILORD.46.134621.134668;bounded_by_ta=TRUE;common_boundary=Both;end=134668;ies_id=IESPGM.PTET51.1.46.130412;ies_left_dist=0;ies_min_dist=0;ies_right_dist=0;junction_seq=acttttctatataggTAcaattttatttctta;read_names=J00121:27:H3GGKBBXX:5:2125:28696:12075,J00121:27:H3GGKBBXX:5:2214:20314:6695,J00121:27:H3GGKBBXX:5:2110:30401:4620,J00121:27:H3GGKBBXX:5:1123:12652:45396,J00121:27:H3GGKBBXX:5:1217:20577:16155,J00121:27:H3GGKBBXX:5:2115:29812:19038,J00121:27:H3GGKBBXX:5:1122:4848:5464,J00121:27:H3GGKBBXX:5:2219:23906:48544,J00121:27:H3GGKBBXX:5:2106:13859:46082,J00121:27:H3GGKBBXX:5:2217:7233:20709,J00121:27:H3GGKBBXX:5:1223:30614:40860,J00121:27:H3GGKBBXX:5:1101:28929:23522,J00121:27:H3GGKBBXX:5:1127:18172:24472,J00121:27:H3GGKBBXX:5:2212:24860:40139,J00121:27:H3GGKBBXX:5:1128:25479:31189,J00121:27:H3GGKBBXX:5:2113:10176:28727,J00121:27:H3GGKBBXX:5:1128:17188:28920,J00121:27:H3GGKBBXX:5:1122:23937:21272,J00121:27:H3GGKBBXX:5:1209:14265:19144,J00121:27:H3GGKBBXX:5:2109:24180:45080,J00121:27:H3GGKBBXX:5:2223:18304:11935,J00121:27:H3GGKBBXX:5:1213:8694:8646,J00121:27:H3GGKBBXX:5:2124:24535:27127,J00121:27:H3GGKBBXX:5:1125:17553:29659,J00121:27:H3GGKBBXX:5:2109:23317:16049,J00121:27:H3GGKBBXX:5:1216:10074:46944,J00121:27:H3GGKBBXX:5:2205:24515:31206,J00121:27:H3GGKBBXX:5:1221:20933:9174,J00121:27:H3GGKBBXX:5:1123:8968:20867,J00121:27:H3GGKBBXX:5:2112:31659:46961,J00121:27:H3GGKBBXX:5:1219:6644:13007,J00121:27:H3GGKBBXX:5:1104:11677:48948,J00121:27:H3GGKBBXX:5:2113:14590:47172,J00121:27:H3GGKBBXX:5:1210:25875:34090,J00121:27:H3GGKBBXX:5:1214:8349:14097,J00121:27:H3GGKBBXX:5:2219:28483:4391,J00121:27:H3GGKBBXX:5:2219:9059:28094,J00121:27:H3GGKBBXX:5:1203:9719:44816,J00121:27:H3GGKBBXX:5:1102:23216:14994,J00121:27:H3GGKBBXX:5:1205:4391:19724,J00121:27:H3GGKBBXX:5:1116:20324:34354,J00121:27:H3GGKBBXX:5:1206:26514:22819,J00121:27:H3GGKBBXX:5:1123:4553:20076,J00121:27:H3GGKBBXX:5:2127:2980:33352,J00121:27:H3GGKBBXX:5:2201:22079:12919,J00121:27:H3GGKBBXX:5:2101:10998:3178,J00121:27:H3GGKBBXX:5:1213:9191:2932,J00121:27:H3GGKBBXX:5:2115:1499:13095,J00121:27:H3GGKBBXX:5:2118:17553:5253,J00121:27:H3GGKBBXX:5:1212:20456:35989,J00121:27:H3GGKBBXX:5:1116:9140:16981,J00121:27:H3GGKBBXX:5:1221:19674:19162,J00121:27:H3GGKBBXX:5:2224:6309:40385;sequence=TATTGAATGAATAAAGAAATTCACATATTTATTATTTTAATTTAATAA;start=134621;subtype=IES;support_ref=34;support_variant=53;type=IES;
scaffold51_46_with_IES	MILORD	internal_eliminated_sequence	136272	136350	.	.	.	ID=MILORD.46.136272.136350;Name=MILORD.46.136272.136350;bounded_by_ta=TRUE;common_boundary=Both;end=136350;ies_id=IESPGM.PTET51.1.46.132015;ies_left_dist=0;ies_min_dist=0;ies_right_dist=0;junction_seq=aatgctgaatacttaTAgttattttataatta;read_names=J00121:27:H3GGKBBXX:5:1122:5832:24648,J00121:27:H3GGKBBXX:5:2115:6421:33088,J00121:27:H3GGKBBXX:5:1104:23449:24929,J00121:27:H3GGKBBXX:5:1221:17005:5042,J00121:27:H3GGKBBXX:5:2221:25905:26441,J00121:27:H3GGKBBXX:5:1220:18233:40051,J00121:27:H3GGKBBXX:5:1203:5304:19056,J00121:27:H3GGKBBXX:5:2124:11129:37273,J00121:27:H3GGKBBXX:5:1117:13271:36657,J00121:27:H3GGKBBXX:5:2124:22922:2668,J00121:27:H3GGKBBXX:5:2206:5132:17456,J00121:27:H3GGKBBXX:5:1110:19421:4374,J00121:27:H3GGKBBXX:5:1216:25875:44535,J00121:27:H3GGKBBXX:5:1212:17553:36939,J00121:27:H3GGKBBXX:5:2223:31213:23505,J00121:27:H3GGKBBXX:5:2207:5944:13869,J00121:27:H3GGKBBXX:5:1111:16467:3477,J00121:27:H3GGKBBXX:5:1107:21947:44341,J00121:27:H3GGKBBXX:5:2221:25976:28182,J00121:27:H3GGKBBXX:5:1221:23104:25351,J00121:27:H3GGKBBXX:5:2124:8369:30274,J00121:27:H3GGKBBXX:5:1206:27965:46328,J00121:27:H3GGKBBXX:5:1206:27265:29501,J00121:27:H3GGKBBXX:5:2102:8603:4514,J00121:27:H3GGKBBXX:5:2115:23723:1173,J00121:27:H3GGKBBXX:5:1210:28980:26213,J00121:27:H3GGKBBXX:5:1225:23226:4110,J00121:27:H3GGKBBXX:5:2228:21308:21324,J00121:27:H3GGKBBXX:5:2218:15108:4602,J00121:27:H3GGKBBXX:5:1118:24444:41036,J00121:27:H3GGKBBXX:5:1125:8917:11882,J00121:27:H3GGKBBXX:5:2220:18659:4532,J00121:27:H3GGKBBXX:5:1224:3995:39858,J00121:27:H3GGKBBXX:5:1104:14844:21236,J00121:27:H3GGKBBXX:5:2103:24454:34125,J00121:27:H3GGKBBXX:5:1216:14874:4901,J00121:27:H3GGKBBXX:5:1212:8298:21360,J00121:27:H3GGKBBXX:5:2217:21562:31681,J00121:27:H3GGKBBXX:5:1205:1783:18300,J00121:27:H3GGKBBXX:5:1111:4361:41721,J00121:27:H3GGKBBXX:5:2215:26920:11214,J00121:27:H3GGKBBXX:5:1113:10247:2369,J00121:27:H3GGKBBXX:5:1122:18558:47788,J00121:27:H3GGKBBXX:5:1105:8532:26476,J00121:27:H3GGKBBXX:5:1226:25784:3758,J00121:27:H3GGKBBXX:5:1223:9800:38170;sequence=TACAACTGAAATTAATATATATAAATCTCTTTAGATTTTTGGGATATATAAAAATATAAAAATATATATGAAATAACTG;start=136272;subtype=IES;support_ref=4;support_variant=46;type=IES;
scaffold51_46_with_IES	MILORD	internal_eliminated_sequence	136936	136979	.	.	.	ID=MILORD.46.136936.136979;Name=MILORD.46.136936.136979;bounded_by_ta=TRUE;common_boundary=Both;end=136979;ies_id=IESPGM.PTET51.1.46.132600;ies_left_dist=0;ies_min_dist=0;ies_right_dist=0;junction_seq=tgattattctggaatTAattttaatatggcac;read_names=J00121:27:H3GGKBBXX:5:1116:9810:9596,J00121:27:H3GGKBBXX:5:1111:3802:41211,J00121:27:H3GGKBBXX:5:1103:4361:18335,J00121:27:H3GGKBBXX:5:1103:2016:38293,J00121:27:H3GGKBBXX:5:2217:23571:5657,J00121:27:H3GGKBBXX:5:2116:23236:10317,J00121:27:H3GGKBBXX:5:1109:5294:5429,J00121:27:H3GGKBBXX:5:2201:20872:11003,J00121:27:H3GGKBBXX:5:1125:7578:30345,J00121:27:H3GGKBBXX:5:2103:23074:2650,J00121:27:H3GGKBBXX:5:2212:8359:15416,J00121:27:H3GGKBBXX:5:1226:21115:39910,J00121:27:H3GGKBBXX:5:1225:29031:4075,J00121:27:H3GGKBBXX:5:1227:17198:31857,J00121:27:H3GGKBBXX:5:2223:20121:35761,J00121:27:H3GGKBBXX:5:1127:28290:10036,J00121:27:H3GGKBBXX:5:2205:11688:27303,J00121:27:H3GGKBBXX:5:2128:21602:44834,J00121:27:H3GGKBBXX:5:1104:14032:15012,J00121:27:H3GGKBBXX:5:2215:26139:33738,J00121:27:H3GGKBBXX:5:2209:10845:26652,J00121:27:H3GGKBBXX:5:2217:8755:42900,J00121:27:H3GGKBBXX:5:2106:4046:35901,J00121:27:H3GGKBBXX:5:2108:4827:40069,J00121:27:H3GGKBBXX:5:1228:27915:35550,J00121:27:H3GGKBBXX:5:1119:6624:32701,J00121:27:H3GGKBBXX:5:1207:12571:42794,J00121:27:H3GGKBBXX:5:2223:2341:36112,J00121:27:H3GGKBBXX:5:1223:27265:33053,J00121:27:H3GGKBBXX:5:2212:9394:3002,J00121:27:H3GGKBBXX:5:1228:27864:35602,J00121:27:H3GGKBBXX:5:1122:11941:17122,J00121:27:H3GGKBBXX:5:2109:10916:22415,J00121:27:H3GGKBBXX:5:1113:9049:37466,J00121:27:H3GGKBBXX:5:2217:4117:42741,J00121:27:H3GGKBBXX:5:2214:3143:32859,J00121:27:H3GGKBBXX:5:1113:28574:13588;sequence=TATTGTTGAAAAATGAAATTTCTTTAGAGTAAGTTTATCCACTA;start=136936;subtype=IES;support_ref=102;support_variant=37;type=IES;
scaffold51_46_with_IES	MILORD	internal_eliminated_sequence	137461	137528	.	.	.	ID=MILORD.46.137461.137528;Name=MILORD.46.137461.137528;bounded_by_ta=TRUE;common_boundary=Both;end=137528;ies_id=IESPGM.PTET51.1.46.133081;ies_left_dist=0;ies_min_dist=0;ies_right_dist=0;junction_seq=accaattattcaatcTAtcatcaaatccatca;read_names=J00121:27:H3GGKBBXX:5:2224:23246:30802,J00121:27:H3GGKBBXX:5:2221:8146:36710,J00121:27:H3GGKBBXX:5:1227:7831:13236,J00121:27:H3GGKBBXX:5:2212:20070:44500,J00121:27:H3GGKBBXX:5:2118:1996:27074,J00121:27:H3GGKBBXX:5:1113:18335:34530,J00121:27:H3GGKBBXX:5:2103:32126:19777,J00121:27:H3GGKBBXX:5:1104:14448:32894,J00121:27:H3GGKBBXX:5:1228:22810:18898,J00121:27:H3GGKBBXX:5:1104:29447:35145,J00121:27:H3GGKBBXX:5:1101:8298:31171,J00121:27:H3GGKBBXX:5:2203:30888:41897,J00121:27:H3GGKBBXX:5:2113:26920:45080,J00121:27:H3GGKBBXX:5:2218:19086:37308,J00121:27:H3GGKBBXX:5:1102:10338:2844,J00121:27:H3GGKBBXX:5:1112:29224:17245,J00121:27:H3GGKBBXX:5:2223:3823:24788,J00121:27:H3GGKBBXX:5:2225:4574:1367,J00121:27:H3GGKBBXX:5:1228:22841:18880,J00121:27:H3GGKBBXX:5:1113:12814:48139,J00121:27:H3GGKBBXX:5:2113:25296:15891,J00121:27:H3GGKBBXX:5:2109:19289:36323,J00121:27:H3GGKBBXX:5:2224:9201:6888,J00121:27:H3GGKBBXX:5:1202:20060:32947;sequence=TATAATTGATTACAATTTATTTGTTATCAAGTTCATTTAGGATTCTCAAAAACTTTATTAATTCACTA;start=137461;subtype=IES;support_ref=30;support_variant=24;type=IES;
scaffold51_46_with_IES	MILORD	internal_eliminated_sequence	138788	138864	.	.	.	ID=MILORD.46.138788.138864;Name=MILORD.46.138788.138864;bounded_by_ta=TRUE;common_boundary=Both;end=138864;ies_id=IESPGM.PTET51.1.46.134340;ies_left_dist=0;ies_min_dist=0;ies_right_dist=0;junction_seq=ggtattttttggaggTAtttaactgaactttt;read_names=J00121:27:H3GGKBBXX:5:2202:21095:11179,J00121:27:H3GGKBBXX:5:1116:18802:37343,J00121:27:H3GGKBBXX:5:2218:19806:46012,J00121:27:H3GGKBBXX:5:1114:18903:36429,J00121:27:H3GGKBBXX:5:2110:28026:48087,J00121:27:H3GGKBBXX:5:1119:28838:26142,J00121:27:H3GGKBBXX:5:1124:6735:1033,J00121:27:H3GGKBBXX:5:1209:18974:39541,J00121:27:H3GGKBBXX:5:2206:10795:39365,J00121:27:H3GGKBBXX:5:1219:15564:45062,J00121:27:H3GGKBBXX:5:2228:4533:40895,J00121:27:H3GGKBBXX:5:2222:29599:44306,J00121:27:H3GGKBBXX:5:1108:25834:4303,J00121:27:H3GGKBBXX:5:1128:11992:22063,J00121:27:H3GGKBBXX:5:2101:8014:43937;sequence=TATTGTGATTATCAGTTTAAAAGTGAAATATAAATATATTAATGTTATACTCCATTAACTAATCATTTTGTTTACAA;start=138788;subtype=IES;support_ref=96;support_variant=15;type=IES;
scaffold51_46_with_IES	MILORD	internal_eliminated_sequence	139752	139849	.	.	.	ID=MILORD.46.139752.139849;Name=MILORD.46.139752.139849;bounded_by_ta=TRUE;common_boundary=Both;end=139849;ies_id=IESPGM.PTET51.1.46.135227;ies_left_dist=0;ies_min_dist=0;ies_right_dist=0;junction_seq=tattccatcggctggTAtctccatgccttcta;read_names=J00121:27:H3GGKBBXX:5:1124:10754:28182,J00121:27:H3GGKBBXX:5:2214:24373:16155,J00121:27:H3GGKBBXX:5:2102:8836:24753,J00121:27:H3GGKBBXX:5:1126:24058:28024,J00121:27:H3GGKBBXX:5:2110:29214:16524,J00121:27:H3GGKBBXX:5:2214:11749:32508,J00121:27:H3GGKBBXX:5:1217:23277:35040,J00121:27:H3GGKBBXX:5:2221:21471:12919,J00121:27:H3GGKBBXX:5:2121:27641:43831,J00121:27:H3GGKBBXX:5:1222:11820:44095,J00121:27:H3GGKBBXX:5:1125:6959:41229,J00121:27:H3GGKBBXX:5:1208:16386:14801,J00121:27:H3GGKBBXX:5:2208:20425:22924,J00121:27:H3GGKBBXX:5:1104:10866:36429,J00121:27:H3GGKBBXX:5:2113:32329:34160,J00121:27:H3GGKBBXX:5:2123:3640:24401,J00121:27:H3GGKBBXX:5:1123:7760:7697,J00121:27:H3GGKBBXX:5:2213:8806:19144,J00121:27:H3GGKBBXX:5:2108:19847:5183,J00121:27:H3GGKBBXX:5:2109:12824:15979,J00121:27:H3GGKBBXX:5:1210:8075:5816,J00121:27:H3GGKBBXX:5:1127:21745:48245,J00121:27:H3GGKBBXX:5:1215:9171:40069,J00121:27:H3GGKBBXX:5:2214:22932:7715,J00121:27:H3GGKBBXX:5:2107:4208:16418,J00121:27:H3GGKBBXX:5:1207:20517:37185,J00121:27:H3GGKBBXX:5:1209:28067:12110,J00121:27:H3GGKBBXX:5:2217:3447:16471,J00121:27:H3GGKBBXX:5:2215:23206:48632,J00121:27:H3GGKBBXX:5:1115:11475:46311,J00121:27:H3GGKBBXX:5:2208:21491:31910,J00121:27:H3GGKBBXX:5:2218:17604:39910,J00121:27:H3GGKBBXX:5:2218:27072:29905,J00121:27:H3GGKBBXX:5:2201:24413:11302,J00121:27:H3GGKBBXX:5:2106:24596:17597,J00121:27:H3GGKBBXX:5:1110:16599:34547,J00121:27:H3GGKBBXX:5:1222:20222:35725,J00121:27:H3GGKBBXX:5:1119:25154:6044,J00121:27:H3GGKBBXX:5:2209:10257:42583,J00121:27:H3GGKBBXX:5:1209:30959:17333,J00121:27:H3GGKBBXX:5:1121:27438:36024,J00121:27:H3GGKBBXX:5:1203:10602:46487,J00121:27:H3GGKBBXX:5:2225:3518:48491,J00121:27:H3GGKBBXX:5:2227:10653:16084,J00121:27:H3GGKBBXX:5:1219:22171:19548,J00121:27:H3GGKBBXX:5:1106:23805:48227,J00121:27:H3GGKBBXX:5:2128:22922:23382,J00121:27:H3GGKBBXX:5:2222:23622:17737,J00121:27:H3GGKBBXX:5:1122:24474:30433,J00121:27:H3GGKBBXX:5:2217:20801:14643,J00121:27:H3GGKBBXX:5:2213:14499:36042,J00121:27:H3GGKBBXX:5:2102:24241:44130;sequence=TATTATAAAATTCAATAAATATTTTAATTCCCAATATAGATTTGAATAATAATCTTGATATAATATTATTAAAATATATTAATATTTTACAGTTATGA;start=139752;subtype=IES;support_ref=14;support_variant=52;type=IES;
scaffold51_46_with_IES	MILORD	internal_eliminated_sequence	141284	141341	.	.	.	ID=MILORD.46.141284.141341;Name=MILORD.46.141284.141341;bounded_by_ta=TRUE;common_boundary=Both;end=141341;ies_id=IESPGM.PTET51.1.46.136661;ies_left_dist=0;ies_min_dist=0;ies_right_dist=0;junction_seq=aattaaagattcagtTAcaaccagatcaaatg;read_names=J00121:27:H3GGKBBXX:5:1104:18325:2580,J00121:27:H3GGKBBXX:5:2223:6329:43058,J00121:27:H3GGKBBXX:5:2117:9090:39330,J00121:27:H3GGKBBXX:5:2119:25164:13412,J00121:27:H3GGKBBXX:5:2209:18264:10106,J00121:27:H3GGKBBXX:5:1202:21440:29536,J00121:27:H3GGKBBXX:5:1221:5081:20392,J00121:27:H3GGKBBXX:5:1213:9151:48966,J00121:27:H3GGKBBXX:5:2108:19593:14871,J00121:27:H3GGKBBXX:5:1122:9242:47120,J00121:27:H3GGKBBXX:5:2201:15179:47313,J00121:27:H3GGKBBXX:5:2219:17421:44869,J00121:27:H3GGKBBXX:5:2224:18426:25193,J00121:27:H3GGKBBXX:5:2101:20385:37484,J00121:27:H3GGKBBXX:5:2117:15168:23382,J00121:27:H3GGKBBXX:5:1209:2473:41792,J00121:27:H3GGKBBXX:5:2223:22790:23083,J00121:27:H3GGKBBXX:5:1108:16579:31910,J00121:27:H3GGKBBXX:5:1107:23825:30222,J00121:27:H3GGKBBXX:5:1121:18487:31277,J00121:27:H3GGKBBXX:5:1126:20161:21975,J00121:27:H3GGKBBXX:5:2209:17634:6906,J00121:27:H3GGKBBXX:5:1208:23886:10071,J00121:27:H3GGKBBXX:5:2222:21389:48860,J00121:27:H3GGKBBXX:5:1125:26778:12656,J00121:27:H3GGKBBXX:5:1215:9303:31716,J00121:27:H3GGKBBXX:5:2116:16204:6712,J00121:27:H3GGKBBXX:5:1124:7040:39576,J00121:27:H3GGKBBXX:5:1204:7009:21518,J00121:27:H3GGKBBXX:5:1215:12043:44658,J00121:27:H3GGKBBXX:5:1224:19421:14150,J00121:27:H3GGKBBXX:5:1212:15341:6589,J00121:27:H3GGKBBXX:5:1102:14235:19443,J00121:27:H3GGKBBXX:5:1104:17117:36569,J00121:27:H3GGKBBXX:5:1221:16396:40491,J00121:27:H3GGKBBXX:5:2219:13078:20990,J00121:27:H3GGKBBXX:5:2102:24231:1595,J00121:27:H3GGKBBXX:5:2207:25550:30995,J00121:27:H3GGKBBXX:5:2225:13869:5798,J00121:27:H3GGKBBXX:5:1225:12682:2510,J00121:27:H3GGKBBXX:5:1221:18193:8611;sequence=TATTATCAATTTTAATGGTATTAAATTATTAGTCCATTGAATCAAGTGTCGTCTTCAA;start=141284;subtype=IES;support_ref=64;support_variant=41;type=IES;
scaffold51_46_with_IES	MILORD	internal_eliminated_sequence	145569	145597	.	.	.	ID=MILORD.46.145569.145597;Name=MILORD.46.145569.145597;bounded_by_ta=TRUE;common_boundary=Both;end=145597;ies_id=IESPGM.PTET51.1.46.140888;ies_left_dist=0;ies_min_dist=0;ies_right_dist=0;junction_seq=atatacttaaatgagTAccatcattagtacaa;read_names=J00121:27:H3GGKBBXX:5:1101:24464:43427,J00121:27:H3GGKBBXX:5:2204:24099:43779,J00121:27:H3GGKBBXX:5:1128:12489:16489,J00121:27:H3GGKBBXX:5:2111:7537:36464,J00121:27:H3GGKBBXX:5:2218:7222:15733,J00121:27:H3GGKBBXX:5:2104:5436:12427,J00121:27:H3GGKBBXX:5:2218:19725:32121,J00121:27:H3GGKBBXX:5:1116:28057:23593,J00121:27:H3GGKBBXX:5:1106:15199:40702,J00121:27:H3GGKBBXX:5:2220:2615:36552,J00121:27:H3GGKBBXX:5:1206:9557:47067,J00121:27:H3GGKBBXX:5:2123:12327:11882,J00121:27:H3GGKBBXX:5:2122:30817:34002,J00121:27:H3GGKBBXX:5:1124:5416:9332,J00121:27:H3GGKBBXX:5:2102:18396:23135,J00121:27:H3GGKBBXX:5:1107:19076:34336,J00121:27:H3GGKBBXX:5:1217:22232:26969,J00121:27:H3GGKBBXX:5:2107:13869:6923,J00121:27:H3GGKBBXX:5:2115:7405:16014,J00121:27:H3GGKBBXX:5:1121:29153:24612,J00121:27:H3GGKBBXX:5:2210:19969:36446,J00121:27:H3GGKBBXX:5:2214:3620:8400,J00121:27:H3GGKBBXX:5:2101:4838:5130;sequence=TATGGTTGATAGAATATGGTAATCTACGA;start=145569;subtype=IES;support_ref=6;support_variant=23;type=IES;
scaffold51_46_with_IES	MILORD	internal_eliminated_sequence	145842	145869	.	.	.	ID=MILORD.46.145842.145869;Name=MILORD.46.145842.145869;bounded_by_ta=TRUE;common_boundary=Both;end=145869;ies_id=IESPGM.PTET51.1.46.141132;ies_left_dist=0;ies_min_dist=0;ies_right_dist=0;junction_seq=ttctttttgaatagtTAccttctcctcctcaa;read_names=J00121:27:H3GGKBBXX:5:1209:15442:42530,J00121:27:H3GGKBBXX:5:2101:31345:24999,J00121:27:H3GGKBBXX:5:2206:13514:8066,J00121:27:H3GGKBBXX:5:1225:17269:33387,J00121:27:H3GGKBBXX:5:1202:3031:9491,J00121:27:H3GGKBBXX:5:1214:23876:10721,J00121:27:H3GGKBBXX:5:1125:7750:47278,J00121:27:H3GGKBBXX:5:1225:22993:42601,J00121:27:H3GGKBBXX:5:1108:21004:49212,J00121:27:H3GGKBBXX:5:2215:7385:25580,J00121:27:H3GGKBBXX:5:1112:9800:7187,J00121:27:H3GGKBBXX:5:1104:25601:7662,J00121:27:H3GGKBBXX:5:1221:24474:39576;sequence=TACAATGGAAATTATTATTATATTACTA;start=145842;subtype=IES;support_ref=12;support_variant=13;type=IES;
scaffold51_46_with_IES	MILORD	internal_eliminated_sequence	146291	146420	.	.	.	ID=MILORD.46.146291.146420;Name=MILORD.46.146291.146420;bounded_by_ta=TRUE;common_boundary=Both;end=146420;ies_id=IESPGM.PTET51.1.46.141553;ies_left_dist=0;ies_min_dist=0;ies_right_dist=0;junction_seq=gtgaaactttttagaTAttttgaaaggatgtc;read_names=J00121:27:H3GGKBBXX:5:1119:17766:20041,J00121:27:H3GGKBBXX:5:1116:1631:38468,J00121:27:H3GGKBBXX:5:2222:4746:34231,J00121:27:H3GGKBBXX:5:1110:26839:17579,J00121:27:H3GGKBBXX:5:1127:14336:43462,J00121:27:H3GGKBBXX:5:2116:29254:6888,J00121:27:H3GGKBBXX:5:1219:13037:4602,J00121:27:H3GGKBBXX:5:1112:17005:29518,J00121:27:H3GGKBBXX:5:2224:10855:11935,J00121:27:H3GGKBBXX:5:2223:21075:40789,J00121:27:H3GGKBBXX:5:1121:6756:11337,J00121:27:H3GGKBBXX:5:1206:19847:38873,J00121:27:H3GGKBBXX:5:1219:18873:27725,J00121:27:H3GGKBBXX:5:1217:28047:48931;sequence=TATTACTAAATGAAAATAAATAATATATTACAAGCTTAAGTTGAATTTATTTACTTAAGAAAATTTTTAATCTTAATATAAAAACAATTTATATATATACTAATTCATAATAAGGGTTTTAATTTCACAA;start=146291;subtype=IES;support_ref=94;support_variant=14;type=IES;
scaffold51_46_with_IES	MILORD	internal_eliminated_sequence	146745	146782	.	.	.	ID=MILORD.46.146745.146782;Name=MILORD.46.146745.146782;bounded_by_ta=TRUE;common_boundary=Both;end=146782;ies_id=IESPGM.PTET51.1.46.141877;ies_left_dist=0;ies_min_dist=0;ies_right_dist=0;junction_seq=ttttttttatctatcTAgcaaaattaaaatct;read_names=J00121:27:H3GGKBBXX:5:1115:14215:27531,J00121:27:H3GGKBBXX:5:1111:16802:10669,J00121:27:H3GGKBBXX:5:1111:16802:10739,J00121:27:H3GGKBBXX:5:1207:14966:36042,J00121:27:H3GGKBBXX:5:1111:6908:47190,J00121:27:H3GGKBBXX:5:1117:29731:15416,J00121:27:H3GGKBBXX:5:2124:13433:19109,J00121:27:H3GGKBBXX:5:1119:22049:28481,J00121:27:H3GGKBBXX:5:2219:5477:11794,J00121:27:H3GGKBBXX:5:1215:25743:15152,J00121:27:H3GGKBBXX:5:2117:6786:6431,J00121:27:H3GGKBBXX:5:1224:14194:45818,J00121:27:H3GGKBBXX:5:1114:18558:19232,J00121:27:H3GGKBBXX:5:2217:19867:19003,J00121:27:H3GGKBBXX:5:1203:8795:27883,J00121:27:H3GGKBBXX:5:1220:24627:34670,J00121:27:H3GGKBBXX:5:1223:15179:28217,J00121:27:H3GGKBBXX:5:1206:16904:3670,J00121:27:H3GGKBBXX:5:2215:2920:34196,J00121:27:H3GGKBBXX:5:2210:14519:44974,J00121:27:H3GGKBBXX:5:2203:18152:9491,J00121:27:H3GGKBBXX:5:2214:22140:1103,J00121:27:H3GGKBBXX:5:2227:22698:8049,J00121:27:H3GGKBBXX:5:2220:25885:7169;sequence=TATAGCTCAATTAAAATCATACTATTTTTATATTACTA;start=146745;subtype=IES;support_ref=2;support_variant=24;type=IES;
scaffold51_46_with_IES	MILORD	internal_eliminated_sequence	148583	148636	.	.	.	ID=MILORD.46.148583.148636;Name=MILORD.46.148583.148636;bounded_by_ta=TRUE;common_boundary=RIGHT;end=148636;ies_id=IESPGM.PTET51.1.46.143680;ies_left_dist=3;ies_min_dist=0;ies_right_dist=0;junction_seq=atatttgttttgggcTAcattggggagattgg;read_names=J00121:27:H3GGKBBXX:5:2108:3315:28094,J00121:27:H3GGKBBXX:5:1215:11749:21360,J00121:27:H3GGKBBXX:5:1112:2777:19179;sequence=TAGTATAGTAGTTACCGAATTGTAAATCAATTATGATTAAAATAATACGAAGTA;start=148583;subtype=PARTIAL_EXTERNAL;support_ref=56;support_variant=3;type=ALTERNATIVE;
scaffold51_46_with_IES	MILORD	internal_eliminated_sequence	148586	148636	.	.	.	ID=MILORD.46.148586.148636;Name=MILORD.46.148586.148636;bounded_by_ta=TRUE;common_boundary=Both;end=148636;ies_id=IESPGM.PTET51.1.46.143680;ies_left_dist=0;ies_min_dist=0;ies_right_dist=0;junction_seq=tttgttttgggctagTAcattggggagattgg;read_names=J00121:27:H3GGKBBXX:5:1107:26159:17315,J00121:27:H3GGKBBXX:5:1106:28036:1930,J00121:27:H3GGKBBXX:5:2213:24129:33914,J00121:27:H3GGKBBXX:5:1127:16549:46627,J00121:27:H3GGKBBXX:5:1120:5315:18511,J00121:27:H3GGKBBXX:5:1110:19076:44922,J00121:27:H3GGKBBXX:5:1109:22922:35444,J00121:27:H3GGKBBXX:5:1108:6735:28112,J00121:27:H3GGKBBXX:5:1119:18091:4637,J00121:27:H3GGKBBXX:5:1227:25611:22450,J00121:27:H3GGKBBXX:5:2221:11870:7679,J00121:27:H3GGKBBXX:5:2228:30695:22186,J00121:27:H3GGKBBXX:5:2109:16467:35690,J00121:27:H3GGKBBXX:5:1224:11840:12269,J00121:27:H3GGKBBXX:5:2202:32157:11179,J00121:27:H3GGKBBXX:5:2124:14651:6589,J00121:27:H3GGKBBXX:5:1125:30452:18915,J00121:27:H3GGKBBXX:5:1206:11637:46909,J00121:27:H3GGKBBXX:5:2124:6786:34846,J00121:27:H3GGKBBXX:5:2101:27529:5059,J00121:27:H3GGKBBXX:5:2101:18588:35848,J00121:27:H3GGKBBXX:5:2218:4635:37308;sequence=TATAGTAGTTACCGAATTGTAAATCAATTATGATTAAAATAATACGAAGTA;start=148586;subtype=IES;support_ref=56;support_variant=22;type=IES;
scaffold51_46_with_IES	MILORD	internal_eliminated_sequence	149739	149797	.	.	.	ID=MILORD.46.149739.149797;Name=MILORD.46.149739.149797;bounded_by_ta=TRUE;common_boundary=Both;end=149797;ies_id=IESPGM.PTET51.1.46.144782;ies_left_dist=0;ies_min_dist=0;ies_right_dist=0;junction_seq=taaagtgaaaccatgTAcaattttgatatgca;read_names=J00121:27:H3GGKBBXX:5:2116:31446:47823,J00121:27:H3GGKBBXX:5:2109:30675:33862,J00121:27:H3GGKBBXX:5:1214:24921:35004,J00121:27:H3GGKBBXX:5:1115:18314:45115,J00121:27:H3GGKBBXX:5:1228:15108:12093,J00121:27:H3GGKBBXX:5:1110:15970:19425,J00121:27:H3GGKBBXX:5:1123:22059:22239,J00121:27:H3GGKBBXX:5:2117:4005:9174,J00121:27:H3GGKBBXX:5:1126:8430:23522,J00121:27:H3GGKBBXX:5:2226:13575:34231,J00121:27:H3GGKBBXX:5:1228:24962:16471,J00121:27:H3GGKBBXX:5:1106:28940:23997,J00121:27:H3GGKBBXX:5:1211:13220:39945,J00121:27:H3GGKBBXX:5:1219:11820:23839,J00121:27:H3GGKBBXX:5:2113:6086:32472,J00121:27:H3GGKBBXX:5:1222:11464:18616,J00121:27:H3GGKBBXX:5:1126:9049:8734,J00121:27:H3GGKBBXX:5:1225:15077:35145,J00121:27:H3GGKBBXX:5:1202:10693:8945,J00121:27:H3GGKBBXX:5:2104:27062:6396,J00121:27:H3GGKBBXX:5:2224:9668:40508,J00121:27:H3GGKBBXX:5:2104:16863:10493;sequence=TATTGATGTAATATTATTCTAAAAAGAGAGAGTTACAATTGTGAATTAAATTTAGATAA;start=149739;subtype=IES;support_ref=62;support_variant=22;type=IES;
scaffold51_46_with_IES	MILORD	internal_eliminated_sequence	150559	150633	.	.	.	ID=MILORD.46.150559.150633;Name=MILORD.46.150559.150633;bounded_by_ta=TRUE;common_boundary=Both;end=150633;ies_id=IESPGM.PTET51.1.46.145543;ies_left_dist=0;ies_min_dist=0;ies_right_dist=0;junction_seq=ttttgtatatcatgaTAttaatatagatgact;read_names=J00121:27:H3GGKBBXX:5:2217:16366:47155,J00121:27:H3GGKBBXX:5:2120:25692:35356,J00121:27:H3GGKBBXX:5:2214:9577:10352,J00121:27:H3GGKBBXX:5:2120:14610:2123,J00121:27:H3GGKBBXX:5:1211:6898:8066,J00121:27:H3GGKBBXX:5:1121:14478:31751,J00121:27:H3GGKBBXX:5:2108:10165:17913,J00121:27:H3GGKBBXX:5:1105:30482:8312,J00121:27:H3GGKBBXX:5:1222:9161:4215,J00121:27:H3GGKBBXX:5:1203:29965:7556,J00121:27:H3GGKBBXX:5:1207:27691:41739,J00121:27:H3GGKBBXX:5:2216:13261:11073,J00121:27:H3GGKBBXX:5:2218:14103:33457,J00121:27:H3GGKBBXX:5:1109:7760:19162,J00121:27:H3GGKBBXX:5:1210:23805:10880,J00121:27:H3GGKBBXX:5:1105:6197:35092,J00121:27:H3GGKBBXX:5:1110:19684:28217,J00121:27:H3GGKBBXX:5:1125:9922:36939,J00121:27:H3GGKBBXX:5:2117:26362:48333,J00121:27:H3GGKBBXX:5:2214:9272:44289,J00121:27:H3GGKBBXX:5:2118:4046:31505,J00121:27:H3GGKBBXX:5:2223:25682:16735,J00121:27:H3GGKBBXX:5:2224:9100:14027,J00121:27:H3GGKBBXX:5:2202:3447:38556,J00121:27:H3GGKBBXX:5:2201:7628:48263,J00121:27:H3GGKBBXX:5:1109:5223:17931;sequence=TACATATAATTATGACTATTTTTTAATATGTTTCTAAACTACTAACCAAATCTAACAAATCCTTTCTCATTAGTG;start=150559;subtype=IES;support_ref=66;support_variant=26;type=IES;
scaffold51_46_with_IES	MILORD	internal_eliminated_sequence	151223	151269	.	.	.	ID=MILORD.46.151223.151269;Name=MILORD.46.151223.151269;bounded_by_ta=TRUE;common_boundary=Both;end=151269;ies_id=IESPGM.PTET51.1.46.146132;ies_left_dist=0;ies_min_dist=0;ies_right_dist=0;junction_seq=acttaagataaatgaTAtcaaaaagaacacct;read_names=J00121:27:H3GGKBBXX:5:2218:12297:39014,J00121:27:H3GGKBBXX:5:1206:18913:3846,J00121:27:H3GGKBBXX:5:1202:7344:20586,J00121:27:H3GGKBBXX:5:1219:21450:25193,J00121:27:H3GGKBBXX:5:1122:23916:24190,J00121:27:H3GGKBBXX:5:2215:8663:12110,J00121:27:H3GGKBBXX:5:1224:23419:43480,J00121:27:H3GGKBBXX:5:1201:15047:8365,J00121:27:H3GGKBBXX:5:1112:13047:15592,J00121:27:H3GGKBBXX:5:2208:7233:33193,J00121:27:H3GGKBBXX:5:2215:12134:4057,J00121:27:H3GGKBBXX:5:1212:14265:23645,J00121:27:H3GGKBBXX:5:2101:23399:6730,J00121:27:H3GGKBBXX:5:2123:26940:37202,J00121:27:H3GGKBBXX:5:1101:2422:28340,J00121:27:H3GGKBBXX:5:1227:10318:3442,J00121:27:H3GGKBBXX:5:1213:22262:22485,J00121:27:H3GGKBBXX:5:1202:7131:20217,J00121:27:H3GGKBBXX:5:1227:13778:19320,J00121:27:H3GGKBBXX:5:2203:13250:43058,J00121:27:H3GGKBBXX:5:2121:12621:15240,J00121:27:H3GGKBBXX:5:1108:24373:35848,J00121:27:H3GGKBBXX:5:1116:21197:43322,J00121:27:H3GGKBBXX:5:1213:22282:21641,J00121:27:H3GGKBBXX:5:1208:9059:21975,J00121:27:H3GGKBBXX:5:1225:5254:15803,J00121:27:H3GGKBBXX:5:2210:5213:18863,J00121:27:H3GGKBBXX:5:2122:20730:3653,J00121:27:H3GGKBBXX:5:1228:22232:23135,J00121:27:H3GGKBBXX:5:1217:4371:28622,J00121:27:H3GGKBBXX:5:2225:15057:28956,J00121:27:H3GGKBBXX:5:1104:11231:22713,J00121:27:H3GGKBBXX:5:1115:6867:44623,J00121:27:H3GGKBBXX:5:2201:19096:40561,J00121:27:H3GGKBBXX:5:1228:4127:37519,J00121:27:H3GGKBBXX:5:1103:29254:35163,J00121:27:H3GGKBBXX:5:2223:13504:28094,J00121:27:H3GGKBBXX:5:2221:4208:27848,J00121:27:H3GGKBBXX:5:2125:15016:42038,J00121:27:H3GGKBBXX:5:2212:6157:10440,J00121:27:H3GGKBBXX:5:2227:29883:34706,J00121:27:H3GGKBBXX:5:1224:23246:5024,J00121:27:H3GGKBBXX:5:2205:25398:28164,J00121:27:H3GGKBBXX:5:2124:20669:31998,J00121:27:H3GGKBBXX:5:2221:10307:41792,J00121:27:H3GGKBBXX:5:1123:4543:32543,J00121:27:H3GGKBBXX:5:1215:29548:32297,J00121:27:H3GGKBBXX:5:1223:30726:16401,J00121:27:H3GGKBBXX:5:2124:28503:18493,J00121:27:H3GGKBBXX:5:2123:12875:10510,J00121:27:H3GGKBBXX:5:1117:5203:24859,J00121:27:H3GGKBBXX:5:1205:10409:28569,J00121:27:H3GGKBBXX:5:1102:21166:20867,J00121:27:H3GGKBBXX:5:2206:23734:23733,J00121:27:H3GGKBBXX:5:2119:8491:21342,J00121:27:H3GGKBBXX:5:2103:16376:40561,J00121:27:H3GGKBBXX:5:1216:22343:32578,J00121:27:H3GGKBBXX:5:1203:14143:28850,J00121:27:H3GGKBBXX:5:2110:20222:27145;sequence=TACAATCAGATTTAATAATAAATATACACAGTAATTGTGATCAACTA;start=151223;subtype=IES;support_ref=0;support_variant=59;type=IES;
scaffold51_46_with_IES	MILORD	internal_eliminated_sequence	151373	151398	.	.	.	ID=MILORD.46.151373.151398;Name=MILORD.46.151373.151398;bounded_by_ta=TRUE;common_boundary=Both;end=151398;ies_id=IESPGM.PTET51.1.46.146235;ies_left_dist=0;ies_min_dist=0;ies_right_dist=0;junction_seq=taaaaaataatcagcTAataaaataaactcaa;read_names=J00121:27:H3GGKBBXX:5:2112:8755:34741,J00121:27:H3GGKBBXX:5:1106:29538:20076,J00121:27:H3GGKBBXX:5:1220:13433:16331,J00121:27:H3GGKBBXX:5:1105:23723:6906,J00121:27:H3GGKBBXX:5:1218:23520:5710,J00121:27:H3GGKBBXX:5:1214:20496:48474,J00121:27:H3GGKBBXX:5:1118:23328:17790,J00121:27:H3GGKBBXX:5:1114:13007:29659,J00121:27:H3GGKBBXX:5:2219:9394:25826,J00121:27:H3GGKBBXX:5:2123:20679:40702,J00121:27:H3GGKBBXX:5:2214:27519:12919,J00121:27:H3GGKBBXX:5:1226:21552:18194,J00121:27:H3GGKBBXX:5:1226:27600:10176,J00121:27:H3GGKBBXX:5:1226:26859:16418,J00121:27:H3GGKBBXX:5:2206:27103:18212,J00121:27:H3GGKBBXX:5:1114:16214:7715,J00121:27:H3GGKBBXX:5:2117:26321:14291,J00121:27:H3GGKBBXX:5:1207:25114:47999,J00121:27:H3GGKBBXX:5:2111:21197:43286,J00121:27:H3GGKBBXX:5:1228:22414:2492,J00121:27:H3GGKBBXX:5:1108:24160:17157,J00121:27:H3GGKBBXX:5:2207:8521:30327;sequence=TATAATGAATATCATTGAAGGAACTA;start=151373;subtype=IES;support_ref=33;support_variant=22;type=IES;
scaffold51_46_with_IES	MILORD	internal_eliminated_sequence	152863	152931	.	.	.	ID=MILORD.46.152863.152931;Name=MILORD.46.152863.152931;bounded_by_ta=TRUE;common_boundary=Both;end=152931;ies_id=IESPGM.PTET51.1.46.147699;ies_left_dist=0;ies_min_dist=0;ies_right_dist=0;junction_seq=tctctcttaaatagtTAttaagaaatgtaagg;read_names=J00121:27:H3GGKBBXX:5:1116:27488:18529,J00121:27:H3GGKBBXX:5:1109:17239:15785,J00121:27:H3GGKBBXX:5:2225:10003:47841,J00121:27:H3GGKBBXX:5:2223:4594:24015,J00121:27:H3GGKBBXX:5:1122:6096:23874,J00121:27:H3GGKBBXX:5:2208:21643:39664,J00121:27:H3GGKBBXX:5:1108:9952:32877,J00121:27:H3GGKBBXX:5:1217:20720:42741,J00121:27:H3GGKBBXX:5:2206:28503:28340,J00121:27:H3GGKBBXX:5:1110:8704:48122,J00121:27:H3GGKBBXX:5:1215:10653:7890,J00121:27:H3GGKBBXX:5:1217:1884:13588,J00121:27:H3GGKBBXX:5:2210:26717:24577,J00121:27:H3GGKBBXX:5:2227:29701:38152,J00121:27:H3GGKBBXX:5:1102:7537:1402,J00121:27:H3GGKBBXX:5:1213:9577:19531,J00121:27:H3GGKBBXX:5:1215:4239:34547,J00121:27:H3GGKBBXX:5:2209:8633:1965,J00121:27:H3GGKBBXX:5:1115:9394:8137,J00121:27:H3GGKBBXX:5:1106:26545:35602,J00121:27:H3GGKBBXX:5:1205:12885:21149;sequence=TACAGTTAGTTATTTATTTTTAAGATATGGTTTCGGTTGGTTTATAACTAGCCTTTTTTGATCTAAGTG;start=152863;subtype=IES;support_ref=68;support_variant=21;type=IES;
scaffold51_46_with_IES	MILORD	internal_eliminated_sequence	153051	153076	.	.	.	ID=MILORD.46.153051.153076;Name=MILORD.46.153051.153076;bounded_by_ta=TRUE;common_boundary=None;end=153076;ies_id=IESPGM.PTET51.1.46.147699;ies_left_dist=-188;ies_min_dist=145;ies_right_dist=-145;junction_seq=tgaattgatattcgtTAatattctgtaatatt;read_names=J00121:27:H3GGKBBXX:5:2222:16315:17561,J00121:27:H3GGKBBXX:5:1123:18264:6976,J00121:27:H3GGKBBXX:5:1227:18365:41862,J00121:27:H3GGKBBXX:5:2209:29944:40930;sequence=TATGGTATAATTTAAATAATTAACTT;start=153051;subtype=MAC;support_ref=178;support_variant=4;type=CRYPTIC;
scaffold51_46_with_IES	MILORD	internal_eliminated_sequence	156724	156769	.	.	.	ID=MILORD.46.156724.156769;Name=MILORD.46.156724.156769;bounded_by_ta=TRUE;common_boundary=None;end=156769;ies_id=IESPGM.PTET51.1.46.152168;ies_left_dist=677;ies_min_dist=677;ies_right_dist=720;junction_seq=aaatatttgttctttTAtaattattatccatt;read_names=J00121:27:H3GGKBBXX:5:2213:28047:12110;sequence=TATAATTAGTTTTTTTTTAAATCAAATATATTATTTCTAATAACAA;start=156724;subtype=MAC;support_ref=92;support_variant=1;type=CRYPTIC;
scaffold51_46_with_IES	MILORD	internal_eliminated_sequence	157401	157489	.	.	.	ID=MILORD.46.157401.157489;Name=MILORD.46.157401.157489;bounded_by_ta=TRUE;common_boundary=Both;end=157489;ies_id=IESPGM.PTET51.1.46.152168;ies_left_dist=0;ies_min_dist=0;ies_right_dist=0;junction_seq=gcaattcaagtctgtTAaaacaagtatgggct;read_names=J00121:27:H3GGKBBXX:5:2220:20111:20340,J00121:27:H3GGKBBXX:5:1120:11931:33844,J00121:27:H3GGKBBXX:5:1103:9658:41757,J00121:27:H3GGKBBXX:5:2208:20841:43726,J00121:27:H3GGKBBXX:5:1211:20709:9596,J00121:27:H3GGKBBXX:5:2203:25418:32982,J00121:27:H3GGKBBXX:5:1102:24342:13922,J00121:27:H3GGKBBXX:5:1108:15402:3178,J00121:27:H3GGKBBXX:5:1128:20588:25140,J00121:27:H3GGKBBXX:5:1116:25702:21905,J00121:27:H3GGKBBXX:5:1102:10673:23188,J00121:27:H3GGKBBXX:5:1104:21805:5446,J00121:27:H3GGKBBXX:5:2225:7415:6536,J00121:27:H3GGKBBXX:5:1105:6654:40526,J00121:27:H3GGKBBXX:5:2227:12012:42179,J00121:27:H3GGKBBXX:5:1118:26463:33000,J00121:27:H3GGKBBXX:5:1202:27336:40772,J00121:27:H3GGKBBXX:5:2218:15209:9069,J00121:27:H3GGKBBXX:5:2115:15067:30978,J00121:27:H3GGKBBXX:5:2227:29092:37941,J00121:27:H3GGKBBXX:5:2117:18071:15223,J00121:27:H3GGKBBXX:5:2218:12307:2985,J00121:27:H3GGKBBXX:5:2122:15889:39928,J00121:27:H3GGKBBXX:5:2108:30046:12867,J00121:27:H3GGKBBXX:5:1213:12195:32367,J00121:27:H3GGKBBXX:5:1228:25286:2686;sequence=TACATTTAAAACATGAAAATTTAATGAAATTCTTATTTATTTCTATATGCTTTTAAGAGAATGCAAACGTTAAATTGAATAATCAACTG;start=157401;subtype=IES;support_ref=78;support_variant=26;type=IES;
scaffold51_46_with_IES	MILORD	internal_eliminated_sequence	159929	160035	.	.	.	ID=MILORD.46.159929.160035;Name=MILORD.46.159929.160035;bounded_by_ta=TRUE;common_boundary=Both;end=160035;ies_id=IESPGM.PTET51.1.46.154607;ies_left_dist=0;ies_min_dist=0;ies_right_dist=0;junction_seq=ctgatcataatatgtTAtctttattaagcgca;read_names=J00121:27:H3GGKBBXX:5:2208:27681:8277,J00121:27:H3GGKBBXX:5:1219:15859:44341,J00121:27:H3GGKBBXX:5:2219:3275:41598,J00121:27:H3GGKBBXX:5:2227:32116:20955,J00121:27:H3GGKBBXX:5:1126:20872:46838,J00121:27:H3GGKBBXX:5:1211:25560:35585,J00121:27:H3GGKBBXX:5:1113:24647:37765,J00121:27:H3GGKBBXX:5:2101:30198:25052,J00121:27:H3GGKBBXX:5:1203:22161:33703,J00121:27:H3GGKBBXX:5:1108:15899:20076,J00121:27:H3GGKBBXX:5:1222:29792:27479,J00121:27:H3GGKBBXX:5:2115:20963:2510,J00121:27:H3GGKBBXX:5:1107:5264:34143,J00121:27:H3GGKBBXX:5:2110:18761:16102,J00121:27:H3GGKBBXX:5:2116:24068:5569,J00121:27:H3GGKBBXX:5:2202:21613:7152,J00121:27:H3GGKBBXX:5:2114:3569:19988,J00121:27:H3GGKBBXX:5:1207:25398:36605,J00121:27:H3GGKBBXX:5:2124:5274:38592,J00121:27:H3GGKBBXX:5:2202:7699:31892,J00121:27:H3GGKBBXX:5:2109:13595:37537,J00121:27:H3GGKBBXX:5:2210:2970:5341,J00121:27:H3GGKBBXX:5:2109:31507:18458,J00121:27:H3GGKBBXX:5:2223:1884:14432,J00121:27:H3GGKBBXX:5:2101:23825:30820,J00121:27:H3GGKBBXX:5:2214:17432:19285,J00121:27:H3GGKBBXX:5:1111:9902:22168,J00121:27:H3GGKBBXX:5:1112:17158:4004,J00121:27:H3GGKBBXX:5:1128:13626:36429,J00121:27:H3GGKBBXX:5:2211:25814:14045,J00121:27:H3GGKBBXX:5:2111:8937:5939,J00121:27:H3GGKBBXX:5:2217:27580:32297,J00121:27:H3GGKBBXX:5:2207:8298:27479,J00121:27:H3GGKBBXX:5:1211:22221:7328,J00121:27:H3GGKBBXX:5:2101:6614:48649,J00121:27:H3GGKBBXX:5:1201:30908:10387,J00121:27:H3GGKBBXX:5:2104:26677:39699,J00121:27:H3GGKBBXX:5:2210:6532:2299,J00121:27:H3GGKBBXX:5:1117:13413:44992,J00121:27:H3GGKBBXX:5:1106:4848:14256,J00121:27:H3GGKBBXX:5:1119:10206:3213,J00121:27:H3GGKBBXX:5:2113:3204:1420,J00121:27:H3GGKBBXX:5:2202:10044:41792,J00121:27:H3GGKBBXX:5:1106:25022:21852,J00121:27:H3GGKBBXX:5:1205:17777:5358,J00121:27:H3GGKBBXX:5:1205:9699:12743,J00121:27:H3GGKBBXX:5:1212:7456:27496,J00121:27:H3GGKBBXX:5:2122:3478:1050,J00121:27:H3GGKBBXX:5:2116:10754:42354,J00121:27:H3GGKBBXX:5:2114:26991:7468;sequence=TATTGTCAAGAAAATCAATTTAATTTAGTAAGATGGATTAATTATTTGAGAATAATTTCAAAATTATTCCTAAACTATTAAACCGAATTTAAGAATACAGTTTACAG;start=159929;subtype=IES;support_ref=110;support_variant=50;type=IES;
scaffold51_46_with_IES	MILORD	internal_eliminated_sequence	162489	162590	.	.	.	ID=MILORD.46.162489.162590;Name=MILORD.46.162489.162590;bounded_by_ta=TRUE;common_boundary=Both;end=162590;ies_id=IESPGM.PTET51.1.46.157060;ies_left_dist=0;ies_min_dist=0;ies_right_dist=0;junction_seq=gataaaagtagatcaTAcattaactttaatag;read_names=J00121:27:H3GGKBBXX:5:1218:2087:26810,J00121:27:H3GGKBBXX:5:1225:9841:30960,J00121:27:H3GGKBBXX:5:2110:13382:26723,J00121:27:H3GGKBBXX:5:2126:4939:35057,J00121:27:H3GGKBBXX:5:1106:7162:21184,J00121:27:H3GGKBBXX:5:1128:4076:42882,J00121:27:H3GGKBBXX:5:2217:23338:19144,J00121:27:H3GGKBBXX:5:2206:3153:9666,J00121:27:H3GGKBBXX:5:2207:8186:6396,J00121:27:H3GGKBBXX:5:2223:28645:15610,J00121:27:H3GGKBBXX:5:1225:21633:44711,J00121:27:H3GGKBBXX:5:1217:29772:28041,J00121:27:H3GGKBBXX:5:2218:24627:42724,J00121:27:H3GGKBBXX:5:2106:13240:35057,J00121:27:H3GGKBBXX:5:1203:27011:5499,J00121:27:H3GGKBBXX:5:2114:29183:38521,J00121:27:H3GGKBBXX:5:1109:25469:45801,J00121:27:H3GGKBBXX:5:2217:18629:44218,J00121:27:H3GGKBBXX:5:2215:14752:18159,J00121:27:H3GGKBBXX:5:1111:22282:20340,J00121:27:H3GGKBBXX:5:1118:18365:13834,J00121:27:H3GGKBBXX:5:1110:17310:3881,J00121:27:H3GGKBBXX:5:2119:21927:25738,J00121:27:H3GGKBBXX:5:1106:5497:29096,J00121:27:H3GGKBBXX:5:2116:3863:48948,J00121:27:H3GGKBBXX:5:1101:9303:12023,J00121:27:H3GGKBBXX:5:2204:30178:35884,J00121:27:H3GGKBBXX:5:1216:24241:28516,J00121:27:H3GGKBBXX:5:2227:27397:40772,J00121:27:H3GGKBBXX:5:2116:8572:37835,J00121:27:H3GGKBBXX:5:2203:11251:45221,J00121:27:H3GGKBBXX:5:2102:11282:30960,J00121:27:H3GGKBBXX:5:1212:15889:15100,J00121:27:H3GGKBBXX:5:1208:21420:40543,J00121:27:H3GGKBBXX:5:2213:19207:24331,J00121:27:H3GGKBBXX:5:2102:11180:30855,J00121:27:H3GGKBBXX:5:1105:28666:23698,J00121:27:H3GGKBBXX:5:2225:15970:32648,J00121:27:H3GGKBBXX:5:1214:17462:20217,J00121:27:H3GGKBBXX:5:1205:28077:26828,J00121:27:H3GGKBBXX:5:2207:30299:7082,J00121:27:H3GGKBBXX:5:2120:7121:16823,J00121:27:H3GGKBBXX:5:1228:5335:40209,J00121:27:H3GGKBBXX:5:1208:24819:17702,J00121:27:H3GGKBBXX:5:1228:29823:28270,J00121:27:H3GGKBBXX:5:2210:18568:29343,J00121:27:H3GGKBBXX:5:2109:18030:20709,J00121:27:H3GGKBBXX:5:1108:17523:19584,J00121:27:H3GGKBBXX:5:1121:21105:42214,J00121:27:H3GGKBBXX:5:2215:16478:9789,J00121:27:H3GGKBBXX:5:1127:14844:46276,J00121:27:H3GGKBBXX:5:1227:21511:40174,J00121:27:H3GGKBBXX:5:1119:30025:22432,J00121:27:H3GGKBBXX:5:2108:29417:42056,J00121:27:H3GGKBBXX:5:1219:13961:48368,J00121:27:H3GGKBBXX:5:1203:3671:43023,J00121:27:H3GGKBBXX:5:2222:14722:30239,J00121:27:H3GGKBBXX:5:1224:17837:20832;sequence=TATAGTCAGAATTATTATCAAAATAAACCCAAAGGTTATTAAATTATGATTTAATTTTATTAATTTGTAATTCTTAAGTGGAAATATTATATAAAACAACCT;start=162489;subtype=IES;support_ref=88;support_variant=58;type=IES;
scaffold51_46_with_IES	MILORD	internal_eliminated_sequence	163140	163165	.	.	.	ID=MILORD.46.163140.163165;Name=MILORD.46.163140.163165;bounded_by_ta=TRUE;common_boundary=None;end=163165;ies_id=IESPGM.PTET51.1.46.157060;ies_left_dist=-651;ies_min_dist=575;ies_right_dist=-575;junction_seq=taaagatgatgaaatTAccttccattattgct;read_names=J00121:27:H3GGKBBXX:5:1108:12591:2844;sequence=TATGAATTAAAACATTAAAAAATTTA;start=163140;subtype=MAC;support_ref=107;support_variant=1;type=CRYPTIC;
scaffold51_46_with_IES	MILORD	internal_eliminated_sequence	164964	165037	.	.	.	ID=MILORD.46.164964.165037;Name=MILORD.46.164964.165037;bounded_by_ta=TRUE;common_boundary=Both;end=165037;ies_id=IESPGM.PTET51.1.46.159433;ies_left_dist=0;ies_min_dist=0;ies_right_dist=0;junction_seq=aaggaatagtttattTAatatcattcatttta;read_names=J00121:27:H3GGKBBXX:5:2228:18893:16366,J00121:27:H3GGKBBXX:5:1106:17563:19478,J00121:27:H3GGKBBXX:5:2210:12002:21272,J00121:27:H3GGKBBXX:5:2118:5934:22608,J00121:27:H3GGKBBXX:5:1218:12976:42478,J00121:27:H3GGKBBXX:5:2202:19867:6871,J00121:27:H3GGKBBXX:5:1208:7811:17315,J00121:27:H3GGKBBXX:5:1118:21359:19302,J00121:27:H3GGKBBXX:5:1108:9638:41932,J00121:27:H3GGKBBXX:5:1121:17746:28446,J00121:27:H3GGKBBXX:5:1212:29965:31540,J00121:27:H3GGKBBXX:5:2101:17117:30802,J00121:27:H3GGKBBXX:5:2207:29995:22555,J00121:27:H3GGKBBXX:5:2202:19958:7169,J00121:27:H3GGKBBXX:5:2201:31649:2598,J00121:27:H3GGKBBXX:5:1127:21379:36042,J00121:27:H3GGKBBXX:5:2205:26250:20076,J00121:27:H3GGKBBXX:5:1208:3143:21641,J00121:27:H3GGKBBXX:5:1219:19553:20603,J00121:27:H3GGKBBXX:5:2125:28889:10827,J00121:27:H3GGKBBXX:5:2109:31598:12954,J00121:27:H3GGKBBXX:5:2207:29112:11495,J00121:27:H3GGKBBXX:5:2220:26504:15029,J00121:27:H3GGKBBXX:5:2228:30502:41792,J00121:27:H3GGKBBXX:5:1207:3934:42214,J00121:27:H3GGKBBXX:5:1203:24880:1560,J00121:27:H3GGKBBXX:5:1213:5254:7504,J00121:27:H3GGKBBXX:5:2109:24221:47155,J00121:27:H3GGKBBXX:5:1119:6735:22450,J00121:27:H3GGKBBXX:5:1221:14164:21746,J00121:27:H3GGKBBXX:5:2213:9262:41282,J00121:27:H3GGKBBXX:5:1215:22455:8787;sequence=TATACCTGATGAATATTTCTTTTTATTTTTGTATTTATATCAATCTAATAATAGAAATTCAACCTGACTGATTG;start=164964;subtype=IES;support_ref=56;support_variant=32;type=IES;
scaffold51_46_with_IES	MILORD	internal_eliminated_sequence	166098	166103	.	.	.	ID=MILORD.46.166098.166103;Name=MILORD.46.166098.166103;bounded_by_ta=TRUE;common_boundary=None;end=166103;ies_id=IESPGM.PTET51.1.46.161294;ies_left_dist=801;ies_min_dist=801;ies_right_dist=894;junction_seq=tgaaattgatcgaatTAtaatattaaaacaat;read_names=J00121:27:H3GGKBBXX:5:1117:13453:21324;sequence=TATAAC;start=166098;subtype=MAC;support_ref=138;support_variant=1;type=CRYPTIC;
scaffold51_46_with_IES	MILORD	internal_eliminated_sequence	166899	166997	.	.	.	ID=MILORD.46.166899.166997;Name=MILORD.46.166899.166997;bounded_by_ta=TRUE;common_boundary=Both;end=166997;ies_id=IESPGM.PTET51.1.46.161294;ies_left_dist=0;ies_min_dist=0;ies_right_dist=0;junction_seq=tagggtgcaggcttaTAccaagcctgaagacg;read_names=J00121:27:H3GGKBBXX:5:2212:5315:45309,J00121:27:H3GGKBBXX:5:2210:26098:28006,J00121:27:H3GGKBBXX:5:1102:19309:21272,J00121:27:H3GGKBBXX:5:2118:3133:37027;sequence=TACAGTCAATTAAATGGATTGTTTTTAATTTATATTTAAATTACAGTATATAATCTAGTAAATTGAACATAATTCTTATCTTATTGAGAATAATGAGTG;start=166899;subtype=IES;support_ref=26;support_variant=4;type=IES;
scaffold51_46_with_IES	MILORD	internal_eliminated_sequence	168217	168245	.	.	.	ID=MILORD.46.168217.168245;Name=MILORD.46.168217.168245;bounded_by_ta=TRUE;common_boundary=Both;end=168245;ies_id=IESPGM.PTET51.1.46.162513;ies_left_dist=0;ies_min_dist=0;ies_right_dist=0;junction_seq=actgtagtaatctggTAtcataggaatattca;read_names=J00121:27:H3GGKBBXX:5:2116:3681:27496,J00121:27:H3GGKBBXX:5:1107:21247:4233,J00121:27:H3GGKBBXX:5:2101:13088:31312,J00121:27:H3GGKBBXX:5:2223:20040:43884,J00121:27:H3GGKBBXX:5:1228:5548:15926,J00121:27:H3GGKBBXX:5:2211:4594:27109,J00121:27:H3GGKBBXX:5:1202:15168:40614,J00121:27:H3GGKBBXX:5:2215:6654:16084,J00121:27:H3GGKBBXX:5:1127:15382:38873,J00121:27:H3GGKBBXX:5:2116:24911:12937,J00121:27:H3GGKBBXX:5:1103:17198:41247,J00121:27:H3GGKBBXX:5:2110:7436:2070,J00121:27:H3GGKBBXX:5:1112:7131:34530,J00121:27:H3GGKBBXX:5:2225:19309:8506,J00121:27:H3GGKBBXX:5:2112:27671:20885,J00121:27:H3GGKBBXX:5:2109:27976:39383,J00121:27:H3GGKBBXX:5:2121:32055:29888,J00121:27:H3GGKBBXX:5:1113:14732:6484,J00121:27:H3GGKBBXX:5:1116:13342:25738,J00121:27:H3GGKBBXX:5:1105:12408:1824,J00121:27:H3GGKBBXX:5:2108:29548:43585,J00121:27:H3GGKBBXX:5:1119:26758:36991,J00121:27:H3GGKBBXX:5:2220:27813:29325,J00121:27:H3GGKBBXX:5:1204:20598:15065,J00121:27:H3GGKBBXX:5:2215:8846:32332,J00121:27:H3GGKBBXX:5:1202:14783:38855,J00121:27:H3GGKBBXX:5:1204:8207:33088,J00121:27:H3GGKBBXX:5:2216:16650:43919,J00121:27:H3GGKBBXX:5:1202:10338:20181,J00121:27:H3GGKBBXX:5:2104:8258:45836,J00121:27:H3GGKBBXX:5:1207:19076:10176,J00121:27:H3GGKBBXX:5:2207:6695:14502,J00121:27:H3GGKBBXX:5:1113:28452:32226,J00121:27:H3GGKBBXX:5:1223:6096:16454,J00121:27:H3GGKBBXX:5:1215:19695:47260,J00121:27:H3GGKBBXX:5:1118:18254:9983,J00121:27:H3GGKBBXX:5:1115:3802:27215,J00121:27:H3GGKBBXX:5:1118:7192:4497,J00121:27:H3GGKBBXX:5:1220:13941:28956,J00121:27:H3GGKBBXX:5:2219:19218:5816,J00121:27:H3GGKBBXX:5:2211:25296:29079,J00121:27:H3GGKBBXX:5:2113:3884:11636,J00121:27:H3GGKBBXX:5:1103:26534:41106,J00121:27:H3GGKBBXX:5:2227:3457:26582,J00121:27:H3GGKBBXX:5:1127:5934:35268,J00121:27:H3GGKBBXX:5:1222:4523:26740,J00121:27:H3GGKBBXX:5:1101:6086:22415,J00121:27:H3GGKBBXX:5:1222:8410:42478,J00121:27:H3GGKBBXX:5:1227:18649:21149,J00121:27:H3GGKBBXX:5:1119:2575:33281,J00121:27:H3GGKBBXX:5:1109:29021:3565,J00121:27:H3GGKBBXX:5:2113:6208:7082,J00121:27:H3GGKBBXX:5:1221:8643:48403,J00121:27:H3GGKBBXX:5:1102:4970:25509,J00121:27:H3GGKBBXX:5:1201:28574:20304;sequence=TATAATTAATGATAATTATAATCCAACAA;start=168217;subtype=IES;support_ref=9;support_variant=55;type=IES;
scaffold51_46_with_IES	MILORD	internal_eliminated_sequence	171243	171288	.	.	.	ID=MILORD.46.171243.171288;Name=MILORD.46.171243.171288;bounded_by_ta=TRUE;common_boundary=Both;end=171288;ies_id=IESPGM.PTET51.1.46.165510;ies_left_dist=0;ies_min_dist=0;ies_right_dist=0;junction_seq=aatagttaaagctacTAtctattattgagcaa;read_names=J00121:27:H3GGKBBXX:5:2102:17198:33334,J00121:27:H3GGKBBXX:5:2210:27438:23997,J00121:27:H3GGKBBXX:5:2121:12743:21676,J00121:27:H3GGKBBXX:5:1127:11312:42056,J00121:27:H3GGKBBXX:5:1201:19989:5358,J00121:27:H3GGKBBXX:5:1209:20669:33404,J00121:27:H3GGKBBXX:5:1202:23297:26248,J00121:27:H3GGKBBXX:5:1219:13768:32701,J00121:27:H3GGKBBXX:5:1120:4624:17175,J00121:27:H3GGKBBXX:5:1223:11820:27848,J00121:27:H3GGKBBXX:5:1110:14083:18757,J00121:27:H3GGKBBXX:5:1228:24099:40367,J00121:27:H3GGKBBXX:5:2219:12520:48474,J00121:27:H3GGKBBXX:5:1211:16457:31839,J00121:27:H3GGKBBXX:5:2125:7162:11126,J00121:27:H3GGKBBXX:5:1112:9810:14555,J00121:27:H3GGKBBXX:5:2105:26403:46786,J00121:27:H3GGKBBXX:5:1101:19502:28217,J00121:27:H3GGKBBXX:5:2113:19958:29852,J00121:27:H3GGKBBXX:5:1126:20649:35761,J00121:27:H3GGKBBXX:5:1224:14966:34424,J00121:27:H3GGKBBXX:5:1203:25408:11724,J00121:27:H3GGKBBXX:5:2103:8795:2422,J00121:27:H3GGKBBXX:5:2102:9800:26705,J00121:27:H3GGKBBXX:5:1121:21846:24753,J00121:27:H3GGKBBXX:5:2224:18264:36622,J00121:27:H3GGKBBXX:5:1225:9922:15662,J00121:27:H3GGKBBXX:5:2204:12560:30855,J00121:27:H3GGKBBXX:5:1222:15889:47805,J00121:27:H3GGKBBXX:5:1206:27823:40666,J00121:27:H3GGKBBXX:5:2111:15412:2246,J00121:27:H3GGKBBXX:5:1226:3508:34266,J00121:27:H3GGKBBXX:5:2226:21024:43902,J00121:27:H3GGKBBXX:5:1106:25114:44130,J00121:27:H3GGKBBXX:5:1206:15574:2703,J00121:27:H3GGKBBXX:5:2124:8450:11038,J00121:27:H3GGKBBXX:5:1206:12814:47225,J00121:27:H3GGKBBXX:5:1207:29670:9297,J00121:27:H3GGKBBXX:5:1102:8136:26213,J00121:27:H3GGKBBXX:5:2113:16579:46539,J00121:27:H3GGKBBXX:5:2219:13464:3723,J00121:27:H3GGKBBXX:5:2107:31030:46012,J00121:27:H3GGKBBXX:5:1204:25266:30960,J00121:27:H3GGKBBXX:5:2219:2575:26353,J00121:27:H3GGKBBXX:5:1226:3498:34248,J00121:27:H3GGKBBXX:5:1209:19898:10827,J00121:27:H3GGKBBXX:5:1224:15666:34512,J00121:27:H3GGKBBXX:5:1128:15493:25105,J00121:27:H3GGKBBXX:5:2101:29853:33527,J00121:27:H3GGKBBXX:5:2221:18578:3829,J00121:27:H3GGKBBXX:5:2212:18507:38486,J00121:27:H3GGKBBXX:5:2208:14468:1279;sequence=TACAGCCAAAAATAGAAAGAATCAATCAATTAAATAACACAAGGTG;start=171243;subtype=IES;support_ref=99;support_variant=52;type=IES;
scaffold51_46_with_IES	MILORD	internal_eliminated_sequence	172036	172061	.	.	.	ID=MILORD.46.172036.172061;Name=MILORD.46.172036.172061;bounded_by_ta=TRUE;common_boundary=Both;end=172061;ies_id=IESPGM.PTET51.1.46.166257;ies_left_dist=0;ies_min_dist=0;ies_right_dist=0;junction_seq=tgatggttaatttgaTAcagattagtgatgtg;read_names=J00121:27:H3GGKBBXX:5:2117:23500:16928,J00121:27:H3GGKBBXX:5:2226:15524:17878,J00121:27:H3GGKBBXX:5:1125:10734:27338,J00121:27:H3GGKBBXX:5:1214:6776:25791,J00121:27:H3GGKBBXX:5:2223:5822:42038,J00121:27:H3GGKBBXX:5:1123:27915:7310,J00121:27:H3GGKBBXX:5:1107:28808:9877,J00121:27:H3GGKBBXX:5:1215:9628:1930,J00121:27:H3GGKBBXX:5:1128:15321:7820,J00121:27:H3GGKBBXX:5:1227:9008:6730,J00121:27:H3GGKBBXX:5:1122:22414:19548,J00121:27:H3GGKBBXX:5:2205:8166:8365,J00121:27:H3GGKBBXX:5:1126:11627:8910,J00121:27:H3GGKBBXX:5:2114:25225:1244,J00121:27:H3GGKBBXX:5:1115:21927:25421,J00121:27:H3GGKBBXX:5:1203:8856:22538,J00121:27:H3GGKBBXX:5:1205:24688:33932,J00121:27:H3GGKBBXX:5:1215:4188:44130,J00121:27:H3GGKBBXX:5:2210:23297:4901,J00121:27:H3GGKBBXX:5:2109:3569:20656,J00121:27:H3GGKBBXX:5:2119:14570:48755,J00121:27:H3GGKBBXX:5:1118:11972:10809,J00121:27:H3GGKBBXX:5:2220:7090:22080,J00121:27:H3GGKBBXX:5:1107:12601:9825,J00121:27:H3GGKBBXX:5:1128:6776:9297,J00121:27:H3GGKBBXX:5:1202:31548:14519,J00121:27:H3GGKBBXX:5:2211:13474:39119,J00121:27:H3GGKBBXX:5:2125:13677:25931,J00121:27:H3GGKBBXX:5:2108:29356:9702,J00121:27:H3GGKBBXX:5:2113:2534:26529,J00121:27:H3GGKBBXX:5:1227:20537:30046,J00121:27:H3GGKBBXX:5:2205:13677:15909,J00121:27:H3GGKBBXX:5:1221:16346:28200,J00121:27:H3GGKBBXX:5:1116:25378:3477,J00121:27:H3GGKBBXX:5:1211:19918:43322,J00121:27:H3GGKBBXX:5:1224:11921:23487;sequence=TATAAGCAAATTCTTAAATTAGATTA;start=172036;subtype=IES;support_ref=0;support_variant=36;type=IES;
scaffold51_46_with_IES	MILORD	internal_eliminated_sequence	172458	172501	.	.	.	ID=MILORD.46.172458.172501;Name=MILORD.46.172458.172501;bounded_by_ta=TRUE;common_boundary=Both;end=172501;ies_id=IESPGM.PTET51.1.46.166653;ies_left_dist=0;ies_min_dist=0;ies_right_dist=0;junction_seq=gttaggagaagaaacTAaatctcaatgtggaa;read_names=J00121:27:H3GGKBBXX:5:2214:9820:3143,J00121:27:H3GGKBBXX:5:1202:7101:29307,J00121:27:H3GGKBBXX:5:1208:11008:15363,J00121:27:H3GGKBBXX:5:1123:24332:31523,J00121:27:H3GGKBBXX:5:2201:11820:21483,J00121:27:H3GGKBBXX:5:1119:3112:2141,J00121:27:H3GGKBBXX:5:2115:8207:29008,J00121:27:H3GGKBBXX:5:1223:17574:45273,J00121:27:H3GGKBBXX:5:2118:30371:45361,J00121:27:H3GGKBBXX:5:1209:25438:26406,J00121:27:H3GGKBBXX:5:1203:17462:19126,J00121:27:H3GGKBBXX:5:2120:5873:12902,J00121:27:H3GGKBBXX:5:1208:21217:17579,J00121:27:H3GGKBBXX:5:1203:28808:22362,J00121:27:H3GGKBBXX:5:1220:24373:47489,J00121:27:H3GGKBBXX:5:1110:22698:47190,J00121:27:H3GGKBBXX:5:1205:3315:23522,J00121:27:H3GGKBBXX:5:2221:8389:35444,J00121:27:H3GGKBBXX:5:1206:23125:33229,J00121:27:H3GGKBBXX:5:1217:14326:30714,J00121:27:H3GGKBBXX:5:1216:4239:14326,J00121:27:H3GGKBBXX:5:2116:13119:11565,J00121:27:H3GGKBBXX:5:1221:13798:22309,J00121:27:H3GGKBBXX:5:2117:5101:13992,J00121:27:H3GGKBBXX:5:2203:8126:3969,J00121:27:H3GGKBBXX:5:1126:12875:16735,J00121:27:H3GGKBBXX:5:1102:18629:37959,J00121:27:H3GGKBBXX:5:2121:27397:10844,J00121:27:H3GGKBBXX:5:1112:31609:12585,J00121:27:H3GGKBBXX:5:2221:8603:35356,J00121:27:H3GGKBBXX:5:1207:26768:36095,J00121:27:H3GGKBBXX:5:1211:4533:25703,J00121:27:H3GGKBBXX:5:2213:19228:8330,J00121:27:H3GGKBBXX:5:2101:1824:14572,J00121:27:H3GGKBBXX:5:1113:6796:41335,J00121:27:H3GGKBBXX:5:1211:24911:18458,J00121:27:H3GGKBBXX:5:2117:29244:2369,J00121:27:H3GGKBBXX:5:1121:4076:33527,J00121:27:H3GGKBBXX:5:2116:29356:1121,J00121:27:H3GGKBBXX:5:2225:25905:45432,J00121:27:H3GGKBBXX:5:1112:16589:9666,J00121:27:H3GGKBBXX:5:2215:7760:33545,J00121:27:H3GGKBBXX:5:1209:22912:16717,J00121:27:H3GGKBBXX:5:1218:25307:15276,J00121:27:H3GGKBBXX:5:2202:15909:3354,J00121:27:H3GGKBBXX:5:1109:19299:40913,J00121:27:H3GGKBBXX:5:2111:3792:9543,J00121:27:H3GGKBBXX:5:1220:16934:29044,J00121:27:H3GGKBBXX:5:1217:7912:7011,J00121:27:H3GGKBBXX:5:2217:2158:3969,J00121:27:H3GGKBBXX:5:1217:30360:20797,J00121:27:H3GGKBBXX:5:2214:26281:37290,J00121:27:H3GGKBBXX:5:1112:16478:9789,J00121:27:H3GGKBBXX:5:2109:13200:34389,J00121:27:H3GGKBBXX:5:1109:16833:2985,J00121:27:H3GGKBBXX:5:1127:19827:36798,J00121:27:H3GGKBBXX:5:2228:32015:33545;sequence=TACACTCAGTGATATTTAGAATTTCTCAATTAGCAAACAGACTA;start=172458;subtype=IES;support_ref=81;support_variant=57;type=IES;
scaffold51_46_with_IES	MILORD	internal_eliminated_sequence	173078	173105	.	.	.	ID=MILORD.46.173078.173105;Name=MILORD.46.173078.173105;bounded_by_ta=TRUE;common_boundary=Both;end=173105;ies_id=IESPGM.PTET51.1.46.167229;ies_left_dist=0;ies_min_dist=0;ies_right_dist=0;junction_seq=tacttaaacaaattgTAttcatttgttatttg;read_names=J00121:27:H3GGKBBXX:5:2215:24211:2475,J00121:27:H3GGKBBXX:5:2128:14346:46961,J00121:27:H3GGKBBXX:5:2122:3589:8172,J00121:27:H3GGKBBXX:5:2121:30472:22291,J00121:27:H3GGKBBXX:5:2204:23896:35022,J00121:27:H3GGKBBXX:5:1212:26230:1297,J00121:27:H3GGKBBXX:5:1120:28250:21852,J00121:27:H3GGKBBXX:5:1223:30685:2650,J00121:27:H3GGKBBXX:5:1216:13433:8629,J00121:27:H3GGKBBXX:5:1208:5457:39752,J00121:27:H3GGKBBXX:5:2124:8095:22520,J00121:27:H3GGKBBXX:5:1206:7699:41493,J00121:27:H3GGKBBXX:5:1228:8207:13535;sequence=TATGATGAAATAGATGGGAATTTAATTA;start=173078;subtype=IES;support_ref=1;support_variant=13;type=IES;
scaffold51_46_with_IES	MILORD	internal_eliminated_sequence	174480	174506	.	.	.	ID=MILORD.46.174480.174506;Name=MILORD.46.174480.174506;bounded_by_ta=TRUE;common_boundary=Both;end=174506;ies_id=IESPGM.PTET51.1.46.168603;ies_left_dist=0;ies_min_dist=0;ies_right_dist=0;junction_seq=aaccttctaatctaaTAaagaagaaatttatg;read_names=J00121:27:H3GGKBBXX:5:1208:18588:5042,J00121:27:H3GGKBBXX:5:2221:19796:12480,J00121:27:H3GGKBBXX:5:2112:9222:22819,J00121:27:H3GGKBBXX:5:1203:8400:4690,J00121:27:H3GGKBBXX:5:2225:29701:35339,J00121:27:H3GGKBBXX:5:1202:10358:12972,J00121:27:H3GGKBBXX:5:1103:19938:19021,J00121:27:H3GGKBBXX:5:1127:4919:34741,J00121:27:H3GGKBBXX:5:2208:9080:19584,J00121:27:H3GGKBBXX:5:2102:6380:47717,J00121:27:H3GGKBBXX:5:1112:24708:40965,J00121:27:H3GGKBBXX:5:2108:19390:24226,J00121:27:H3GGKBBXX:5:1214:11454:33088,J00121:27:H3GGKBBXX:5:2103:26342:7504,J00121:27:H3GGKBBXX:5:2114:15859:4251,J00121:27:H3GGKBBXX:5:1227:10632:45238,J00121:27:H3GGKBBXX:5:2125:20314:24349,J00121:27:H3GGKBBXX:5:1207:21907:2738;sequence=TATAATAAAATACTTAATGAAACACTA;start=174480;subtype=IES;support_ref=102;support_variant=18;type=IES;
scaffold51_46_with_IES	MILORD	internal_eliminated_sequence	175985	176100	.	.	.	ID=MILORD.46.175985.176100;Name=MILORD.46.175985.176100;bounded_by_ta=TRUE;common_boundary=Both;end=176100;ies_id=IESPGM.PTET51.1.46.170081;ies_left_dist=0;ies_min_dist=0;ies_right_dist=0;junction_seq=aaagtgataaggtaaTAtagatgatatattgt;read_names=J00121:27:H3GGKBBXX:5:2222:30066:15750,J00121:27:H3GGKBBXX:5:2105:15047:10475,J00121:27:H3GGKBBXX:5:1117:4827:10141,J00121:27:H3GGKBBXX:5:2220:20588:24507,J00121:27:H3GGKBBXX:5:2101:15341:44007,J00121:27:H3GGKBBXX:5:2221:13393:22801,J00121:27:H3GGKBBXX:5:2123:8592:4110,J00121:27:H3GGKBBXX:5:2218:3691:1912,J00121:27:H3GGKBBXX:5:1211:22110:44236,J00121:27:H3GGKBBXX:5:1213:8826:2264,J00121:27:H3GGKBBXX:5:1223:6197:6150,J00121:27:H3GGKBBXX:5:1122:29295:7275,J00121:27:H3GGKBBXX:5:2117:5193:40596,J00121:27:H3GGKBBXX:5:1126:9140:35057,J00121:27:H3GGKBBXX:5:2214:24495:27092,J00121:27:H3GGKBBXX:5:2224:1935:24401,J00121:27:H3GGKBBXX:5:2217:29447:30292,J00121:27:H3GGKBBXX:5:2202:19634:6150,J00121:27:H3GGKBBXX:5:2221:12753:23628,J00121:27:H3GGKBBXX:5:1108:19532:13957,J00121:27:H3GGKBBXX:5:2105:17279:13113,J00121:27:H3GGKBBXX:5:1111:3336:20674,J00121:27:H3GGKBBXX:5:2219:30979:15926,J00121:27:H3GGKBBXX:5:1215:25175:36358,J00121:27:H3GGKBBXX:5:2113:11505:36235;sequence=TACATCATGTTAGGACATTATTATAAGAATTCTATACTTTCAAATGTTAATAAGAATTTATAAACAATAAAAATGATATCTAAAATAAATTACTATTGGTTTTTTCAAATTGAGTG;start=175985;subtype=IES;support_ref=74;support_variant=25;type=IES;
scaffold51_46_with_IES	MILORD	internal_eliminated_sequence	178645	178712	.	.	.	ID=MILORD.46.178645.178712;Name=MILORD.46.178645.178712;bounded_by_ta=TRUE;common_boundary=Both;end=178712;ies_id=IESPGM.PTET51.1.46.172625;ies_left_dist=0;ies_min_dist=0;ies_right_dist=0;junction_seq=tcttagattgtttatTAttacataaataatta;read_names=J00121:27:H3GGKBBXX:5:2126:12733:33651,J00121:27:H3GGKBBXX:5:1109:7182:9262,J00121:27:H3GGKBBXX:5:1126:26129:30556,J00121:27:H3GGKBBXX:5:1113:8004:2738,J00121:27:H3GGKBBXX:5:2220:23906:45906,J00121:27:H3GGKBBXX:5:2122:22810:43304,J00121:27:H3GGKBBXX:5:1211:20872:7662,J00121:27:H3GGKBBXX:5:2110:10074:4145,J00121:27:H3GGKBBXX:5:1216:21998:6027,J00121:27:H3GGKBBXX:5:2226:22019:18827,J00121:27:H3GGKBBXX:5:1215:7578:48526,J00121:27:H3GGKBBXX:5:2120:17229:22274,J00121:27:H3GGKBBXX:5:1119:8734:22960,J00121:27:H3GGKBBXX:5:1106:5010:29413,J00121:27:H3GGKBBXX:5:1210:4939:25070,J00121:27:H3GGKBBXX:5:1120:12368:27602,J00121:27:H3GGKBBXX:5:1204:29305:36024,J00121:27:H3GGKBBXX:5:2209:27671:23276,J00121:27:H3GGKBBXX:5:2228:24941:24489,J00121:27:H3GGKBBXX:5:2213:1773:38011,J00121:27:H3GGKBBXX:5:1118:15919:28129,J00121:27:H3GGKBBXX:5:2209:32248:5288,J00121:27:H3GGKBBXX:5:1108:14884:8049,J00121:27:H3GGKBBXX:5:2111:16518:26951,J00121:27:H3GGKBBXX:5:2219:19898:35303,J00121:27:H3GGKBBXX:5:2222:5913:43849,J00121:27:H3GGKBBXX:5:2217:17848:15399,J00121:27:H3GGKBBXX:5:1224:24799:37572,J00121:27:H3GGKBBXX:5:2204:25489:16964,J00121:27:H3GGKBBXX:5:2217:17614:4796,J00121:27:H3GGKBBXX:5:2107:21542:47506,J00121:27:H3GGKBBXX:5:1228:28645:18107,J00121:27:H3GGKBBXX:5:2228:19157:8101,J00121:27:H3GGKBBXX:5:2204:7527:43304,J00121:27:H3GGKBBXX:5:1219:9861:37748,J00121:27:H3GGKBBXX:5:2211:8714:5552,J00121:27:H3GGKBBXX:5:1218:13920:14326;sequence=TATAGTTGTAATATAATAATTTATTAAATTAATAGGATAGTAAAATCTAATGAAATTTTAAATCACTA;start=178645;subtype=IES;support_ref=46;support_variant=37;type=IES;
scaffold51_46_with_IES	MILORD	internal_eliminated_sequence	178656	178681	.	.	.	ID=MILORD.46.178656.178681;Name=MILORD.46.178656.178681;bounded_by_ta=TRUE;common_boundary=None;end=178681;ies_id=IESPGM.PTET51.1.46.172625;ies_left_dist=-11;ies_min_dist=11;ies_right_dist=31;junction_seq=ttattatagttgtaaTAgtaaaatctaatgaa;read_names=J00121:27:H3GGKBBXX:5:2109:5741:34336,J00121:27:H3GGKBBXX:5:1224:13869:29360;sequence=TATAATAATTTATTAAATTAATAGGA;start=178656;subtype=INTERNAL;support_ref=38;support_variant=2;type=ALTERNATIVE;
scaffold51_46_with_IES	MILORD	internal_eliminated_sequence	179987	180032	.	.	.	ID=MILORD.46.179987.180032;Name=MILORD.46.179987.180032;bounded_by_ta=TRUE;common_boundary=Both;end=180032;ies_id=IESPGM.PTET51.1.46.173899;ies_left_dist=0;ies_min_dist=0;ies_right_dist=0;junction_seq=gagttgtctttattaTAtcagtgcatttttaa;read_names=J00121:27:H3GGKBBXX:5:1118:27306:17403,J00121:27:H3GGKBBXX:5:2102:4026:13289,J00121:27:H3GGKBBXX:5:2206:24890:12128,J00121:27:H3GGKBBXX:5:2228:7638:31224,J00121:27:H3GGKBBXX:5:1121:20324:35128,J00121:27:H3GGKBBXX:5:2209:16193:12568,J00121:27:H3GGKBBXX:5:1217:15574:16876,J00121:27:H3GGKBBXX:5:2222:3346:3494,J00121:27:H3GGKBBXX:5:2213:26443:13306,J00121:27:H3GGKBBXX:5:1127:13291:32613,J00121:27:H3GGKBBXX:5:2116:1864:15838,J00121:27:H3GGKBBXX:5:2106:18061:3072,J00121:27:H3GGKBBXX:5:2114:20456:25931,J00121:27:H3GGKBBXX:5:1121:23348:1578,J00121:27:H3GGKBBXX:5:2208:28980:45555,J00121:27:H3GGKBBXX:5:2205:23175:15100,J00121:27:H3GGKBBXX:5:2225:8491:45678,J00121:27:H3GGKBBXX:5:2226:12753:46100,J00121:27:H3GGKBBXX:5:1207:18071:41880,J00121:27:H3GGKBBXX:5:2218:24089:32543,J00121:27:H3GGKBBXX:5:2120:20841:6378,J00121:27:H3GGKBBXX:5:2115:7841:31505,J00121:27:H3GGKBBXX:5:1102:10713:35954;sequence=TATGGTGGAATACTAATATATAAATTCAATTGTATTTAAACAAGTG;start=179987;subtype=IES;support_ref=9;support_variant=23;type=IES;
scaffold51_46_with_IES	MILORD	internal_eliminated_sequence	180366	180424	.	.	.	ID=MILORD.46.180366.180424;Name=MILORD.46.180366.180424;bounded_by_ta=TRUE;common_boundary=Both;end=180424;ies_id=IESPGM.PTET51.1.46.174232;ies_left_dist=0;ies_min_dist=0;ies_right_dist=0;junction_seq=ttggtacacattttgTAccatcagttgtacaa;read_names=J00121:27:H3GGKBBXX:5:2108:22516:13042,J00121:27:H3GGKBBXX:5:1224:11921:8822,J00121:27:H3GGKBBXX:5:2102:13595:23962,J00121:27:H3GGKBBXX:5:2210:26626:19812,J00121:27:H3GGKBBXX:5:2101:13362:6114,J00121:27:H3GGKBBXX:5:1227:19502:36692,J00121:27:H3GGKBBXX:5:2205:13372:40315,J00121:27:H3GGKBBXX:5:1215:5203:34354,J00121:27:H3GGKBBXX:5:2119:18670:42179,J00121:27:H3GGKBBXX:5:2107:4300:42143,J00121:27:H3GGKBBXX:5:1126:22698:11143,J00121:27:H3GGKBBXX:5:1114:17147:47313,J00121:27:H3GGKBBXX:5:1220:5842:12357,J00121:27:H3GGKBBXX:5:2208:23987:48087,J00121:27:H3GGKBBXX:5:2209:25256:32701,J00121:27:H3GGKBBXX:5:1112:19725:30433,J00121:27:H3GGKBBXX:5:1201:25540:44588,J00121:27:H3GGKBBXX:5:2108:27235:7539,J00121:27:H3GGKBBXX:5:2222:16995:4356,J00121:27:H3GGKBBXX:5:1109:13575:22379,J00121:27:H3GGKBBXX:5:1107:23663:8664,J00121:27:H3GGKBBXX:5:2202:6867:38082,J00121:27:H3GGKBBXX:5:1207:6187:7328,J00121:27:H3GGKBBXX:5:2209:24962:14572,J00121:27:H3GGKBBXX:5:2118:10663:48315,J00121:27:H3GGKBBXX:5:1224:19887:27092,J00121:27:H3GGKBBXX:5:2122:16610:35022,J00121:27:H3GGKBBXX:5:1205:13200:32384;sequence=TATTCTCAATTAGTTTTATTATTTTAAGAATGTAAGTAGATAATCTGATAACTTAACAA;start=180366;subtype=IES;support_ref=98;support_variant=28;type=IES;
scaffold51_46_with_IES	MILORD	internal_eliminated_sequence	181460	181485	.	.	.	ID=MILORD.46.181460.181485;Name=MILORD.46.181460.181485;bounded_by_ta=TRUE;common_boundary=Both;end=181485;ies_id=IESPGM.PTET51.1.46.175267;ies_left_dist=0;ies_min_dist=0;ies_right_dist=0;junction_seq=attcatcaactgtttTAccatttccatttaca;read_names=J00121:27:H3GGKBBXX:5:2226:24880:31277,J00121:27:H3GGKBBXX:5:2206:8400:37079,J00121:27:H3GGKBBXX:5:1211:8471:39348,J00121:27:H3GGKBBXX:5:1219:8592:45010,J00121:27:H3GGKBBXX:5:1203:6096:38468,J00121:27:H3GGKBBXX:5:2115:2920:34301,J00121:27:H3GGKBBXX:5:1122:17340:3653,J00121:27:H3GGKBBXX:5:1204:26179:13025,J00121:27:H3GGKBBXX:5:2228:23125:40332,J00121:27:H3GGKBBXX:5:1201:12804:29307,J00121:27:H3GGKBBXX:5:2208:29843:38293;sequence=TATAATGATATTCAACATATTATTTG;start=181460;subtype=IES;support_ref=117;support_variant=11;type=IES;
scaffold51_46_with_IES	MILORD	internal_eliminated_sequence	183318	183587	.	.	.	ID=MILORD.46.183318.183587;Name=MILORD.46.183318.183587;bounded_by_ta=TRUE;common_boundary=Both;end=183587;ies_id=IESPGM.PTET51.1.46.177099;ies_left_dist=0;ies_min_dist=0;ies_right_dist=0;junction_seq=ttaatttaaatgaagTAacttaatgatcactt;read_names=J00121:27:H3GGKBBXX:5:1221:16721:25931,J00121:27:H3GGKBBXX:5:2101:9973:46311,J00121:27:H3GGKBBXX:5:2226:26200:33809,J00121:27:H3GGKBBXX:5:1204:15311:18915,J00121:27:H3GGKBBXX:5:1108:11789:13271,J00121:27:H3GGKBBXX:5:2123:3671:1560,J00121:27:H3GGKBBXX:5:1214:21399:37343,J00121:27:H3GGKBBXX:5:1112:21755:9543,J00121:27:H3GGKBBXX:5:2211:16417:9367,J00121:27:H3GGKBBXX:5:2219:20435:13025,J00121:27:H3GGKBBXX:5:1225:5051:27971,J00121:27:H3GGKBBXX:5:2205:18406:30925,J00121:27:H3GGKBBXX:5:1227:29975:15240,J00121:27:H3GGKBBXX:5:2226:25012:40860,J00121:27:H3GGKBBXX:5:1110:23033:42108,J00121:27:H3GGKBBXX:5:2213:23064:36183,J00121:27:H3GGKBBXX:5:1215:23754:9315,J00121:27:H3GGKBBXX:5:1106:4066:26934,J00121:27:H3GGKBBXX:5:2228:15331:16559,J00121:27:H3GGKBBXX:5:1220:21247:21641,J00121:27:H3GGKBBXX:5:2101:24819:11970,J00121:27:H3GGKBBXX:5:2225:11850:7574,J00121:27:H3GGKBBXX:5:1122:3955:13166,J00121:27:H3GGKBBXX:5:1202:8917:39594,J00121:27:H3GGKBBXX:5:1212:17097:24401,J00121:27:H3GGKBBXX:5:2214:4858:6607,J00121:27:H3GGKBBXX:5:1201:5670:26090,J00121:27:H3GGKBBXX:5:1118:17279:30239,J00121:27:H3GGKBBXX:5:2224:27326:35761,J00121:27:H3GGKBBXX:5:2103:13108:17913,J00121:27:H3GGKBBXX:5:1116:23115:3494,J00121:27:H3GGKBBXX:5:2207:7486:38803,J00121:27:H3GGKBBXX:5:2118:5548:31083,J00121:27:H3GGKBBXX:5:1121:23520:36728,J00121:27:H3GGKBBXX:5:1122:14894:46504,J00121:27:H3GGKBBXX:5:1123:27620:38310,J00121:27:H3GGKBBXX:5:2206:15097:23821,J00121:27:H3GGKBBXX:5:2121:27610:37167;sequence=TACATTCAATATATATGATTTTTGAAAATTTTCTTATCATATATTCAAAGTTATTTTTAAATTCATAATTTTATCACTTATTGGGTATAATATCATTTTATATTTCAAGTTTAATTAAAATATATTTTAAGAATCAAATATCAAGAAATTTAAATTATATTATAATCTTAAATTTTAAAAAAAATTAAAACAAAATATATTCTGATTAACCCCAAAAGTAATTTAGTATAAGAAAATTATAGGTAATAAAATTTATTTTAAAATTTACTA;start=183318;subtype=IES;support_ref=82;support_variant=38;type=IES;
scaffold51_46_with_IES	MILORD	internal_eliminated_sequence	183318	183404	.	.	.	ID=MILORD.46.183318.183404;Name=MILORD.46.183318.183404;bounded_by_ta=TRUE;common_boundary=LEFT;end=183404;ies_id=IESPGM.PTET51.1.46.177099;ies_left_dist=0;ies_min_dist=0;ies_right_dist=183;junction_seq=ttaatttaaatgaagTAatatcattttatatt;read_names=J00121:27:H3GGKBBXX:5:2113:3610:39893,J00121:27:H3GGKBBXX:5:1227:26697:26230;sequence=TACATTCAATATATATGATTTTTGAAAATTTTCTTATCATATATTCAAAGTTATTTTTAAATTCATAATTTTATCACTTATTGGGTA;start=183318;subtype=PARTIAL_INTERNAL;support_ref=82;support_variant=2;type=ALTERNATIVE;
scaffold51_46_with_IES	MILORD	internal_eliminated_sequence	185165	185389	.	.	.	ID=MILORD.46.185165.185389;Name=MILORD.46.185165.185389;bounded_by_ta=TRUE;common_boundary=Both;end=185389;ies_id=IESPGM.PTET51.1.46.178676;ies_left_dist=0;ies_min_dist=0;ies_right_dist=0;junction_seq=catgatagaccttggTAtcaaaatcatatgga;read_names=J00121:27:H3GGKBBXX:5:1113:21410:30995,J00121:27:H3GGKBBXX:5:2227:19857:5903,J00121:27:H3GGKBBXX:5:1116:3112:15363,J00121:27:H3GGKBBXX:5:1214:16711:35303,J00121:27:H3GGKBBXX:5:2226:6593:44640,J00121:27:H3GGKBBXX:5:1106:11201:35954,J00121:27:H3GGKBBXX:5:2128:8592:43990,J00121:27:H3GGKBBXX:5:1209:25276:28270,J00121:27:H3GGKBBXX:5:1121:2219:9069,J00121:27:H3GGKBBXX:5:2224:12418:32156,J00121:27:H3GGKBBXX:5:1109:18507:37818,J00121:27:H3GGKBBXX:5:2213:18396:25914,J00121:27:H3GGKBBXX:5:2205:12418:15557,J00121:27:H3GGKBBXX:5:1214:27773:23804,J00121:27:H3GGKBBXX:5:2119:31101:24296,J00121:27:H3GGKBBXX:5:2222:25997:2193,J00121:27:H3GGKBBXX:5:1110:15747:40385,J00121:27:H3GGKBBXX:5:2115:18264:11477,J00121:27:H3GGKBBXX:5:2113:17807:14906,J00121:27:H3GGKBBXX:5:1121:29985:3407,J00121:27:H3GGKBBXX:5:1221:21349:33457,J00121:27:H3GGKBBXX:5:2126:20009:21746,J00121:27:H3GGKBBXX:5:2214:30330:39207,J00121:27:H3GGKBBXX:5:2209:3092:45045,J00121:27:H3GGKBBXX:5:1107:4970:41159,J00121:27:H3GGKBBXX:5:2119:32035:30274,J00121:27:H3GGKBBXX:5:2122:16336:37044,J00121:27:H3GGKBBXX:5:2225:19481:26459,J00121:27:H3GGKBBXX:5:1120:7496:3758,J00121:27:H3GGKBBXX:5:2202:25499:36605,J00121:27:H3GGKBBXX:5:2208:2169:2897,J00121:27:H3GGKBBXX:5:1107:22364:4655,J00121:27:H3GGKBBXX:5:2228:29721:17368,J00121:27:H3GGKBBXX:5:1102:2463:10264,J00121:27:H3GGKBBXX:5:2116:12073:25052;sequence=TATTGTCTTTATGTATATTCTCAAAAATTTTATATTTTGTACAAACTAATATAATAATTCAAATATAAATTTATTTAATTTAATTTTAGAAATCAATATTGAGTTAATTAATTGAGAAAAATATTATTTCAAATAAAAAGTTCAAATTTATATTTTGTACTAATTCCTGCAAATGTGAGAATAGATATCTTTAATTATTTCAGTTATTTCTTTTTAAATTAACAA;start=185165;subtype=IES;support_ref=34;support_variant=35;type=IES;
scaffold51_46_with_IES	MILORD	internal_eliminated_sequence	185705	185748	.	.	.	ID=MILORD.46.185705.185748;Name=MILORD.46.185705.185748;bounded_by_ta=TRUE;common_boundary=Both;end=185748;ies_id=IESPGM.PTET51.1.46.178991;ies_left_dist=0;ies_min_dist=0;ies_right_dist=0;junction_seq=gcatatatctatcaaTAaaatctaacaggatt;read_names=J00121:27:H3GGKBBXX:5:1118:22983:30696,J00121:27:H3GGKBBXX:5:1127:16741:38170,J00121:27:H3GGKBBXX:5:2225:11738:45537,J00121:27:H3GGKBBXX:5:1115:12154:13201,J00121:27:H3GGKBBXX:5:2218:18791:15522,J00121:27:H3GGKBBXX:5:2210:22749:15170,J00121:27:H3GGKBBXX:5:1125:3194:13886,J00121:27:H3GGKBBXX:5:1215:1458:33457,J00121:27:H3GGKBBXX:5:2213:17188:8629,J00121:27:H3GGKBBXX:5:2120:22120:7539,J00121:27:H3GGKBBXX:5:1205:24342:42864,J00121:27:H3GGKBBXX:5:1212:15930:8312,J00121:27:H3GGKBBXX:5:1101:16295:13482,J00121:27:H3GGKBBXX:5:2118:5132:23856,J00121:27:H3GGKBBXX:5:1212:19877:25034,J00121:27:H3GGKBBXX:5:2122:3072:42302;sequence=TATTGTTTATCTATATGAAATTAGTAAATATTTTAAATTGTCTA;start=185705;subtype=IES;support_ref=141;support_variant=16;type=IES;
scaffold51_46_with_IES	MILORD	internal_eliminated_sequence	185853	185880	.	.	.	ID=MILORD.46.185853.185880;Name=MILORD.46.185853.185880;bounded_by_ta=TRUE;common_boundary=Both;end=185880;ies_id=IESPGM.PTET51.1.46.179095;ies_left_dist=0;ies_min_dist=0;ies_right_dist=0;junction_seq=tattcatcatctatgTAgatataattcaattt;read_names=J00121:27:H3GGKBBXX:5:1107:15016:12568,J00121:27:H3GGKBBXX:5:2225:17198:34741,J00121:27:H3GGKBBXX:5:1103:14722:43603,J00121:27:H3GGKBBXX:5:1121:13047:32191,J00121:27:H3GGKBBXX:5:1227:14549:39858,J00121:27:H3GGKBBXX:5:1213:16011:33668,J00121:27:H3GGKBBXX:5:1219:23125:16348,J00121:27:H3GGKBBXX:5:2222:30908:15733,J00121:27:H3GGKBBXX:5:2210:25834:38521,J00121:27:H3GGKBBXX:5:1112:22729:34442,J00121:27:H3GGKBBXX:5:2209:6603:47295,J00121:27:H3GGKBBXX:5:1123:13991:38996,J00121:27:H3GGKBBXX:5:2221:8603:4585,J00121:27:H3GGKBBXX:5:2215:17330:44148,J00121:27:H3GGKBBXX:5:1220:12449:46592,J00121:27:H3GGKBBXX:5:2225:22293:47928,J00121:27:H3GGKBBXX:5:1201:5416:8242,J00121:27:H3GGKBBXX:5:1215:26149:36851,J00121:27:H3GGKBBXX:5:1207:10206:21641,J00121:27:H3GGKBBXX:5:1109:23825:3389,J00121:27:H3GGKBBXX:5:2222:20141:41809,J00121:27:H3GGKBBXX:5:2116:28666:18951,J00121:27:H3GGKBBXX:5:1101:26677:13957,J00121:27:H3GGKBBXX:5:1223:25905:2070,J00121:27:H3GGKBBXX:5:1127:6096:36640,J00121:27:H3GGKBBXX:5:1102:25672:1595,J00121:27:H3GGKBBXX:5:2217:19309:32877,J00121:27:H3GGKBBXX:5:1107:6837:22239,J00121:27:H3GGKBBXX:5:1122:12581:18124;sequence=TATATATAATTATGAGCCTATGTGACTA;start=185853;subtype=IES;support_ref=28;support_variant=29;type=IES;
scaffold51_46_with_IES	MILORD	internal_eliminated_sequence	186702	186749	.	.	.	ID=MILORD.46.186702.186749;Name=MILORD.46.186702.186749;bounded_by_ta=TRUE;common_boundary=Both;end=186749;ies_id=IESPGM.PTET51.1.46.179916;ies_left_dist=0;ies_min_dist=0;ies_right_dist=0;junction_seq=tataagatatttaaaTAattaacatcctaatt;read_names=J00121:27:H3GGKBBXX:5:2111:25256:47506,J00121:27:H3GGKBBXX:5:2202:11738:23030,J00121:27:H3GGKBBXX:5:2218:23389:12585,J00121:27:H3GGKBBXX:5:1119:26808:7433,J00121:27:H3GGKBBXX:5:1203:16396:43761,J00121:27:H3GGKBBXX:5:2221:11870:16717,J00121:27:H3GGKBBXX:5:2209:29325:24841,J00121:27:H3GGKBBXX:5:1211:11525:31417,J00121:27:H3GGKBBXX:5:1125:20801:48087,J00121:27:H3GGKBBXX:5:1108:11008:42302,J00121:27:H3GGKBBXX:5:2219:4970:48860,J00121:27:H3GGKBBXX:5:1205:25002:35919,J00121:27:H3GGKBBXX:5:2201:20740:44605,J00121:27:H3GGKBBXX:5:2216:11485:25369,J00121:27:H3GGKBBXX:5:1124:7405:43445;sequence=TACAGTATAAATACATATTAAATTGTTTAACATCTATAATTTAAAGTG;start=186702;subtype=IES;support_ref=66;support_variant=15;type=IES;
scaffold51_46_with_IES	MILORD	internal_eliminated_sequence	187408	187437	.	.	.	ID=MILORD.46.187408.187437;Name=MILORD.46.187408.187437;bounded_by_ta=TRUE;common_boundary=Both;end=187437;ies_id=IESPGM.PTET51.1.46.180574;ies_left_dist=0;ies_min_dist=0;ies_right_dist=0;junction_seq=attgttccggacattTAcctaccatcaaaaag;read_names=J00121:27:H3GGKBBXX:5:2201:11728:38486,J00121:27:H3GGKBBXX:5:2102:15250:1402,J00121:27:H3GGKBBXX:5:1227:22384:3811,J00121:27:H3GGKBBXX:5:1223:11079:2299,J00121:27:H3GGKBBXX:5:1208:9232:2264,J00121:27:H3GGKBBXX:5:1222:13129:43480,J00121:27:H3GGKBBXX:5:1209:6877:48157,J00121:27:H3GGKBBXX:5:1221:6583:9350,J00121:27:H3GGKBBXX:5:1122:10744:18423,J00121:27:H3GGKBBXX:5:2224:2006:15240,J00121:27:H3GGKBBXX:5:1104:23987:25017,J00121:27:H3GGKBBXX:5:2120:13626:15821,J00121:27:H3GGKBBXX:5:1214:23368:18001,J00121:27:H3GGKBBXX:5:2220:18599:24929;sequence=TATAGTAAATAACAATAATATATTAAGATA;start=187408;subtype=IES;support_ref=28;support_variant=14;type=IES;
scaffold51_46_with_IES	MILORD	internal_eliminated_sequence	187462	187487	.	.	.	ID=MILORD.46.187462.187487;Name=MILORD.46.187462.187487;bounded_by_ta=TRUE;common_boundary=Both;end=187487;ies_id=IESPGM.PTET51.1.46.180598;ies_left_dist=0;ies_min_dist=0;ies_right_dist=0;junction_seq=tcaaaaagaccatggTAttaggaataaatata;read_names=J00121:27:H3GGKBBXX:5:1211:15524:16612,J00121:27:H3GGKBBXX:5:1102:11353:47999,J00121:27:H3GGKBBXX:5:1125:14052:13886,J00121:27:H3GGKBBXX:5:1106:10013:28094,J00121:27:H3GGKBBXX:5:2225:11962:4567,J00121:27:H3GGKBBXX:5:2116:17523:11917,J00121:27:H3GGKBBXX:5:1219:25682:2668,J00121:27:H3GGKBBXX:5:2202:17137:41634,J00121:27:H3GGKBBXX:5:2225:11789:4374,J00121:27:H3GGKBBXX:5:2206:22313:4497,J00121:27:H3GGKBBXX:5:2112:22668:28252,J00121:27:H3GGKBBXX:5:2111:25905:8998,J00121:27:H3GGKBBXX:5:2206:28767:28586,J00121:27:H3GGKBBXX:5:2222:26788:32648,J00121:27:H3GGKBBXX:5:1228:8440:16577,J00121:27:H3GGKBBXX:5:2217:14620:46522,J00121:27:H3GGKBBXX:5:1215:23358:45168,J00121:27:H3GGKBBXX:5:2118:24129:39858,J00121:27:H3GGKBBXX:5:1125:6695:36446,J00121:27:H3GGKBBXX:5:2207:4685:40244,J00121:27:H3GGKBBXX:5:1108:20892:11741,J00121:27:H3GGKBBXX:5:1218:24139:19513;sequence=TAGAGATGAAATAATTGTATACATTA;start=187462;subtype=IES;support_ref=15;support_variant=22;type=IES;
scaffold51_46_with_IES	MILORD	internal_eliminated_sequence	188137	188164	.	.	.	ID=MILORD.46.188137.188164;Name=MILORD.46.188137.188164;bounded_by_ta=TRUE;common_boundary=Both;end=188164;ies_id=IESPGM.PTET51.1.46.181247;ies_left_dist=0;ies_min_dist=0;ies_right_dist=0;junction_seq=gcttctctcaataatTAtaatcccaatctttt;read_names=J00121:27:H3GGKBBXX:5:1126:31233:6132,J00121:27:H3GGKBBXX:5:2208:15788:40350,J00121:27:H3GGKBBXX:5:2120:18020:8945,J00121:27:H3GGKBBXX:5:1209:27143:20322,J00121:27:H3GGKBBXX:5:1219:25621:14836,J00121:27:H3GGKBBXX:5:2225:26484:33422,J00121:27:H3GGKBBXX:5:2212:9029:36235,J00121:27:H3GGKBBXX:5:2124:18568:29061,J00121:27:H3GGKBBXX:5:2226:24413:18863,J00121:27:H3GGKBBXX:5:2109:29650:5956,J00121:27:H3GGKBBXX:5:1221:4827:6308,J00121:27:H3GGKBBXX:5:2104:16143:18845,J00121:27:H3GGKBBXX:5:2224:19045:22256,J00121:27:H3GGKBBXX:5:2222:21125:47735,J00121:27:H3GGKBBXX:5:2115:7212:41528,J00121:27:H3GGKBBXX:5:2212:9851:5517,J00121:27:H3GGKBBXX:5:1226:29823:38855,J00121:27:H3GGKBBXX:5:1107:4198:14467,J00121:27:H3GGKBBXX:5:1101:22688:46364,J00121:27:H3GGKBBXX:5:2115:9120:1754,J00121:27:H3GGKBBXX:5:1128:7334:45221,J00121:27:H3GGKBBXX:5:2203:10409:47454,J00121:27:H3GGKBBXX:5:2109:20354:21676,J00121:27:H3GGKBBXX:5:2211:24028:46082,J00121:27:H3GGKBBXX:5:2108:19126:38082,J00121:27:H3GGKBBXX:5:1107:14945:34776,J00121:27:H3GGKBBXX:5:1213:16833:17298,J00121:27:H3GGKBBXX:5:2123:3224:34582,J00121:27:H3GGKBBXX:5:1119:4929:17597,J00121:27:H3GGKBBXX:5:2225:15311:28903,J00121:27:H3GGKBBXX:5:1126:31243:25879,J00121:27:H3GGKBBXX:5:1217:23094:23505,J00121:27:H3GGKBBXX:5:2219:2676:20058,J00121:27:H3GGKBBXX:5:1220:24221:43005,J00121:27:H3GGKBBXX:5:1128:12033:25439,J00121:27:H3GGKBBXX:5:2213:26352:37202,J00121:27:H3GGKBBXX:5:2109:5863:40842,J00121:27:H3GGKBBXX:5:2223:28726:2141,J00121:27:H3GGKBBXX:5:2225:11647:44781,J00121:27:H3GGKBBXX:5:1223:7984:38328,J00121:27:H3GGKBBXX:5:2214:29691:10739,J00121:27:H3GGKBBXX:5:1124:30330:31751,J00121:27:H3GGKBBXX:5:2208:7273:41669,J00121:27:H3GGKBBXX:5:2102:8491:23346,J00121:27:H3GGKBBXX:5:1218:27113:8770,J00121:27:H3GGKBBXX:5:2228:7395:44482,J00121:27:H3GGKBBXX:5:2120:29234:16629,J00121:27:H3GGKBBXX:5:2214:5964:43937,J00121:27:H3GGKBBXX:5:2104:19532:46592,J00121:27:H3GGKBBXX:5:2204:15361:48790,J00121:27:H3GGKBBXX:5:2110:8207:33053,J00121:27:H3GGKBBXX:5:2114:17969:28973,J00121:27:H3GGKBBXX:5:2110:20263:47155,J00121:27:H3GGKBBXX:5:1222:13413:14678,J00121:27:H3GGKBBXX:5:2211:31182:41880,J00121:27:H3GGKBBXX:5:2225:14945:13042,J00121:27:H3GGKBBXX:5:1205:4990:40561;sequence=TACAGTGAATTTATGTACCATTCTATTA;start=188137;subtype=IES;support_ref=18;support_variant=57;type=IES;
scaffold51_46_with_IES	MILORD	internal_eliminated_sequence	188419	188448	.	.	.	ID=MILORD.46.188419.188448;Name=MILORD.46.188419.188448;bounded_by_ta=TRUE;common_boundary=Both;end=188448;ies_id=IESPGM.PTET51.1.46.181501;ies_left_dist=0;ies_min_dist=0;ies_right_dist=0;junction_seq=tcatcatagcagaatTAacttcttttattaaa;read_names=J00121:27:H3GGKBBXX:5:1122:13474:9895,J00121:27:H3GGKBBXX:5:1218:6583:45994,J00121:27:H3GGKBBXX:5:1123:18416:44306,J00121:27:H3GGKBBXX:5:1224:4939:14097,J00121:27:H3GGKBBXX:5:2201:7801:32631,J00121:27:H3GGKBBXX:5:2228:29051:44834,J00121:27:H3GGKBBXX:5:2224:25855:10141,J00121:27:H3GGKBBXX:5:1205:23652:27004,J00121:27:H3GGKBBXX:5:2110:2889:30802,J00121:27:H3GGKBBXX:5:2226:22567:8312,J00121:27:H3GGKBBXX:5:1208:9607:11073,J00121:27:H3GGKBBXX:5:2202:19390:2563,J00121:27:H3GGKBBXX:5:2102:23307:8365,J00121:27:H3GGKBBXX:5:2118:1489:35761,J00121:27:H3GGKBBXX:5:2201:3630:47981,J00121:27:H3GGKBBXX:5:2219:14499:5517,J00121:27:H3GGKBBXX:5:2226:22719:20463,J00121:27:H3GGKBBXX:5:2111:17736:18687,J00121:27:H3GGKBBXX:5:2107:4777:43146,J00121:27:H3GGKBBXX:5:1107:20628:9033,J00121:27:H3GGKBBXX:5:1125:13129:29870,J00121:27:H3GGKBBXX:5:1113:8318:17843,J00121:27:H3GGKBBXX:5:1202:6471:6589,J00121:27:H3GGKBBXX:5:2206:25662:4426,J00121:27:H3GGKBBXX:5:2228:16995:20885,J00121:27:H3GGKBBXX:5:1209:8633:17755,J00121:27:H3GGKBBXX:5:1123:20841:1068,J00121:27:H3GGKBBXX:5:2102:25276:32384,J00121:27:H3GGKBBXX:5:2108:19908:6413,J00121:27:H3GGKBBXX:5:2211:6411:30046,J00121:27:H3GGKBBXX:5:1218:3904:42337,J00121:27:H3GGKBBXX:5:1105:5873:19654,J00121:27:H3GGKBBXX:5:1207:7141:39189,J00121:27:H3GGKBBXX:5:1118:27448:7310,J00121:27:H3GGKBBXX:5:2203:30705:13236,J00121:27:H3GGKBBXX:5:2227:12489:42759,J00121:27:H3GGKBBXX:5:1124:21399:30837,J00121:27:H3GGKBBXX:5:2227:13748:43357,J00121:27:H3GGKBBXX:5:1102:21257:4004,J00121:27:H3GGKBBXX:5:1215:15950:14080,J00121:27:H3GGKBBXX:5:1110:18862:44377,J00121:27:H3GGKBBXX:5:2225:8359:9930,J00121:27:H3GGKBBXX:5:1109:25367:44570,J00121:27:H3GGKBBXX:5:1211:18964:45537,J00121:27:H3GGKBBXX:5:2215:2453:36341,J00121:27:H3GGKBBXX:5:1126:8968:36481,J00121:27:H3GGKBBXX:5:2216:29650:28076,J00121:27:H3GGKBBXX:5:1118:24038:11003,J00121:27:H3GGKBBXX:5:2209:8450:26371,J00121:27:H3GGKBBXX:5:1204:3265:20199,J00121:27:H3GGKBBXX:5:2202:12083:31611,J00121:27:H3GGKBBXX:5:1227:14326:21571;sequence=TACAATTAAAAAGTATTTATTTAATAACTA;start=188419;subtype=IES;support_ref=0;support_variant=52;type=IES;
scaffold51_46_with_IES	MILORD	internal_eliminated_sequence	188865	188893	.	.	.	ID=MILORD.46.188865.188893;Name=MILORD.46.188865.188893;bounded_by_ta=TRUE;common_boundary=Both;end=188893;ies_id=IESPGM.PTET51.1.46.181917;ies_left_dist=0;ies_min_dist=0;ies_right_dist=0;junction_seq=gaatcaatctgcaagTActtgtgagaacaaca;read_names=J00121:27:H3GGKBBXX:5:1224:11515:40789,J00121:27:H3GGKBBXX:5:1224:16823:18300,J00121:27:H3GGKBBXX:5:2206:8085:6044,J00121:27:H3GGKBBXX:5:2223:21328:30714,J00121:27:H3GGKBBXX:5:2215:8684:33492,J00121:27:H3GGKBBXX:5:2220:12662:39189,J00121:27:H3GGKBBXX:5:2113:5355:31945,J00121:27:H3GGKBBXX:5:1204:24038:39348,J00121:27:H3GGKBBXX:5:1201:27387:43919,J00121:27:H3GGKBBXX:5:2227:23937:37765,J00121:27:H3GGKBBXX:5:2225:5304:18986,J00121:27:H3GGKBBXX:5:1219:28625:44095,J00121:27:H3GGKBBXX:5:1206:18436:42126,J00121:27:H3GGKBBXX:5:1224:20172:11372,J00121:27:H3GGKBBXX:5:1103:24728:10335,J00121:27:H3GGKBBXX:5:2215:9810:2492,J00121:27:H3GGKBBXX:5:1220:28524:25949,J00121:27:H3GGKBBXX:5:2105:21156:15152,J00121:27:H3GGKBBXX:5:2223:3711:27901,J00121:27:H3GGKBBXX:5:1111:9100:1719,J00121:27:H3GGKBBXX:5:2214:24718:16788,J00121:27:H3GGKBBXX:5:2206:17432:43374,J00121:27:H3GGKBBXX:5:2215:17188:34899,J00121:27:H3GGKBBXX:5:1203:20354:34477,J00121:27:H3GGKBBXX:5:1125:15331:47612,J00121:27:H3GGKBBXX:5:1201:25570:30538,J00121:27:H3GGKBBXX:5:2219:21308:43585,J00121:27:H3GGKBBXX:5:1214:6969:22186,J00121:27:H3GGKBBXX:5:2110:6877:15416,J00121:27:H3GGKBBXX:5:2126:7892:2686,J00121:27:H3GGKBBXX:5:1101:3539:26230,J00121:27:H3GGKBBXX:5:2202:22901:32771,J00121:27:H3GGKBBXX:5:2105:12692:9033,J00121:27:H3GGKBBXX:5:1110:27620:10211,J00121:27:H3GGKBBXX:5:2109:16082:17966,J00121:27:H3GGKBBXX:5:1111:6522:23909,J00121:27:H3GGKBBXX:5:1107:7649:44711,J00121:27:H3GGKBBXX:5:1105:23632:16278,J00121:27:H3GGKBBXX:5:1203:21207:9473,J00121:27:H3GGKBBXX:5:1115:11505:33141,J00121:27:H3GGKBBXX:5:2217:23937:29079,J00121:27:H3GGKBBXX:5:2106:6309:19847,J00121:27:H3GGKBBXX:5:1226:5832:39066,J00121:27:H3GGKBBXX:5:2227:29904:12163,J00121:27:H3GGKBBXX:5:1227:25327:26881,J00121:27:H3GGKBBXX:5:1201:26291:21096,J00121:27:H3GGKBBXX:5:2101:4158:37290,J00121:27:H3GGKBBXX:5:1127:5548:9737,J00121:27:H3GGKBBXX:5:1107:15382:45097,J00121:27:H3GGKBBXX:5:1113:21927:45889,J00121:27:H3GGKBBXX:5:2227:17015:16032,J00121:27:H3GGKBBXX:5:1223:11221:45203,J00121:27:H3GGKBBXX:5:1123:9678:41159,J00121:27:H3GGKBBXX:5:1117:14407:8664,J00121:27:H3GGKBBXX:5:2202:6583:34600,J00121:27:H3GGKBBXX:5:1113:22881:19443,J00121:27:H3GGKBBXX:5:1209:28036:11249,J00121:27:H3GGKBBXX:5:1216:24413:47383,J00121:27:H3GGKBBXX:5:2122:25134:4215,J00121:27:H3GGKBBXX:5:2110:25459:17509,J00121:27:H3GGKBBXX:5:1221:4005:30310;sequence=TAAGATTGAAATAATAACAATTGTAATTA;start=188865;subtype=IES;support_ref=9;support_variant=61;type=IES;
scaffold51_46_with_IES	MILORD	internal_eliminated_sequence	189493	189574	.	.	.	ID=MILORD.46.189493.189574;Name=MILORD.46.189493.189574;bounded_by_ta=TRUE;common_boundary=Both;end=189574;ies_id=IESPGM.PTET51.1.46.182516;ies_left_dist=0;ies_min_dist=0;ies_right_dist=0;junction_seq=ctcattaaataaataTAtcgaaaacctaaaat;read_names=J00121:27:H3GGKBBXX:5:1117:9211:16260,J00121:27:H3GGKBBXX:5:2225:6522:12656,J00121:27:H3GGKBBXX:5:1216:23551:24015,J00121:27:H3GGKBBXX:5:1221:9699:33211,J00121:27:H3GGKBBXX:5:1220:21014:42864,J00121:27:H3GGKBBXX:5:2207:7304:14818,J00121:27:H3GGKBBXX:5:2223:22556:11601,J00121:27:H3GGKBBXX:5:1120:20354:32261,J00121:27:H3GGKBBXX:5:2107:22181:3072,J00121:27:H3GGKBBXX:5:2125:5304:26547,J00121:27:H3GGKBBXX:5:2117:24373:3987,J00121:27:H3GGKBBXX:5:1211:15645:24876,J00121:27:H3GGKBBXX:5:1217:14509:28885,J00121:27:H3GGKBBXX:5:2215:16122:34776,J00121:27:H3GGKBBXX:5:1112:27235:26775,J00121:27:H3GGKBBXX:5:1207:21308:3705;sequence=TACAGTAGATTAGTCATTCTTAAATTAAATATTCTATGATATAAGTTTATAGGAATTTAAATAATTCTATTAAATCTAACTA;start=189493;subtype=IES;support_ref=3;support_variant=16;type=IES;
scaffold51_46_with_IES	MILORD	internal_eliminated_sequence	190996	191053	.	.	.	ID=MILORD.46.190996.191053;Name=MILORD.46.190996.191053;bounded_by_ta=TRUE;common_boundary=Both;end=191053;ies_id=IESPGM.PTET51.1.46.183937;ies_left_dist=0;ies_min_dist=0;ies_right_dist=0;junction_seq=ataatcaatggctgcTAttataccatcttcct;read_names=J00121:27:H3GGKBBXX:5:1216:20050:32437,J00121:27:H3GGKBBXX:5:2116:30299:12040,J00121:27:H3GGKBBXX:5:1217:5193:10211,J00121:27:H3GGKBBXX:5:1205:5842:35110,J00121:27:H3GGKBBXX:5:2213:2037:40719,J00121:27:H3GGKBBXX:5:2205:22861:33651,J00121:27:H3GGKBBXX:5:2118:16985:30046,J00121:27:H3GGKBBXX:5:1205:27773:21694,J00121:27:H3GGKBBXX:5:1218:12763:1982,J00121:27:H3GGKBBXX:5:2219:16396:38451,J00121:27:H3GGKBBXX:5:1111:25672:27830,J00121:27:H3GGKBBXX:5:1121:26017:43831,J00121:27:H3GGKBBXX:5:2212:8288:18669,J00121:27:H3GGKBBXX:5:1216:15412:42161,J00121:27:H3GGKBBXX:5:1121:27935:31892,J00121:27:H3GGKBBXX:5:2119:3478:43919,J00121:27:H3GGKBBXX:5:1106:24413:35391,J00121:27:H3GGKBBXX:5:2128:5649:23522,J00121:27:H3GGKBBXX:5:1213:25225:2475,J00121:27:H3GGKBBXX:5:2119:31213:30046,J00121:27:H3GGKBBXX:5:2120:17706:29501,J00121:27:H3GGKBBXX:5:1216:15676:27989,J00121:27:H3GGKBBXX:5:2213:13281:16207,J00121:27:H3GGKBBXX:5:2218:8816:17403,J00121:27:H3GGKBBXX:5:2102:20760:22977,J00121:27:H3GGKBBXX:5:2213:11830:35426,J00121:27:H3GGKBBXX:5:1206:15432:12339;sequence=TATTGTAAATGATATATTTAATAATGAATTATAAATATTTATCAACTCAGATTGACAA;start=190996;subtype=IES;support_ref=66;support_variant=27;type=IES;
scaffold51_46_with_IES	MILORD	internal_eliminated_sequence	191933	192017	.	.	.	ID=MILORD.46.191933.192017;Name=MILORD.46.191933.192017;bounded_by_ta=TRUE;common_boundary=Both;end=192017;ies_id=IESPGM.PTET51.1.46.184816;ies_left_dist=0;ies_min_dist=0;ies_right_dist=0;junction_seq=caaaccatttcctgaTAtcaattatttcttag;read_names=J00121:27:H3GGKBBXX:5:2219:32096:45010,J00121:27:H3GGKBBXX:5:2123:27986:30116,J00121:27:H3GGKBBXX:5:1203:22150:4251,J00121:27:H3GGKBBXX:5:1220:13139:27145,J00121:27:H3GGKBBXX:5:1121:14407:40315,J00121:27:H3GGKBBXX:5:2220:8988:25228,J00121:27:H3GGKBBXX:5:2217:26068:28551,J00121:27:H3GGKBBXX:5:2207:24200:40965,J00121:27:H3GGKBBXX:5:1203:21917:3741,J00121:27:H3GGKBBXX:5:2218:17848:46979,J00121:27:H3GGKBBXX:5:2110:20192:8734,J00121:27:H3GGKBBXX:5:1128:8176:5112,J00121:27:H3GGKBBXX:5:2217:7649:34723;sequence=TACAGATAATTCGATAGTGATTCTAAAATCTCGATACTCCTCCTTATTATAGCTGAATTTTCATCAATTTTTATCTAATCTATTG;start=191933;subtype=IES;support_ref=34;support_variant=13;type=IES;
scaffold51_46_with_IES	MILORD	internal_eliminated_sequence	192051	192125	.	.	.	ID=MILORD.46.192051.192125;Name=MILORD.46.192051.192125;bounded_by_ta=TRUE;common_boundary=Both;end=192125;ies_id=IESPGM.PTET51.1.46.184849;ies_left_dist=0;ies_min_dist=0;ies_right_dist=0;junction_seq=ttctccatttattgtTActtatattttaccct;read_names=J00121:27:H3GGKBBXX:5:2116:26636:18177,J00121:27:H3GGKBBXX:5:2115:27478:4374,J00121:27:H3GGKBBXX:5:2109:7040:24736,J00121:27:H3GGKBBXX:5:1101:13514:5745,J00121:27:H3GGKBBXX:5:1202:27296:41053,J00121:27:H3GGKBBXX:5:1204:1367:39523,J00121:27:H3GGKBBXX:5:1126:6147:39119,J00121:27:H3GGKBBXX:5:2110:19948:17069,J00121:27:H3GGKBBXX:5:2218:20872:15926,J00121:27:H3GGKBBXX:5:1217:24941:14854,J00121:27:H3GGKBBXX:5:1218:22475:33299,J00121:27:H3GGKBBXX:5:2211:24627:17122,J00121:27:H3GGKBBXX:5:1128:6959:26388,J00121:27:H3GGKBBXX:5:1225:24982:36095,J00121:27:H3GGKBBXX:5:1221:26068:27742,J00121:27:H3GGKBBXX:5:1118:5030:38205,J00121:27:H3GGKBBXX:5:2217:24627:22573,J00121:27:H3GGKBBXX:5:2228:27022:33475;sequence=TACAGTCCTTCTTGATATTTTTTTGAATAACTTGGTTTATTTAATTTAATATAAATCTAAAAGGGAATTTAAATG;start=192051;subtype=IES;support_ref=8;support_variant=18;type=IES;
scaffold51_46_with_IES	MILORD	internal_eliminated_sequence	192975	193050	.	.	.	ID=MILORD.46.192975.193050;Name=MILORD.46.192975.193050;bounded_by_ta=TRUE;common_boundary=Both;end=193050;ies_id=IESPGM.PTET51.1.46.185698;ies_left_dist=0;ies_min_dist=0;ies_right_dist=0;junction_seq=tttgaaaggaagagaTAtctaaattagtgaaa;read_names=J00121:27:H3GGKBBXX:5:2101:10774:25017,J00121:27:H3GGKBBXX:5:2203:8258:4268,J00121:27:H3GGKBBXX:5:1212:15889:6202,J00121:27:H3GGKBBXX:5:2128:4777:3547,J00121:27:H3GGKBBXX:5:2211:20649:31224,J00121:27:H3GGKBBXX:5:1217:13748:4356,J00121:27:H3GGKBBXX:5:1214:3681:5130,J00121:27:H3GGKBBXX:5:1212:31588:2387,J00121:27:H3GGKBBXX:5:1127:14123:47243,J00121:27:H3GGKBBXX:5:1207:26951:24103,J00121:27:H3GGKBBXX:5:2216:28493:4514,J00121:27:H3GGKBBXX:5:1213:14742:25843,J00121:27:H3GGKBBXX:5:2226:30766:44183,J00121:27:H3GGKBBXX:5:2223:14610:16366,J00121:27:H3GGKBBXX:5:2122:22536:9842,J00121:27:H3GGKBBXX:5:2122:7801:23733,J00121:27:H3GGKBBXX:5:1217:15392:44095,J00121:27:H3GGKBBXX:5:1120:20963:33633,J00121:27:H3GGKBBXX:5:1212:16082:6185,J00121:27:H3GGKBBXX:5:1124:6989:39559,J00121:27:H3GGKBBXX:5:2203:25601:30872,J00121:27:H3GGKBBXX:5:1104:8897:47295,J00121:27:H3GGKBBXX:5:2211:9201:21166,J00121:27:H3GGKBBXX:5:2204:14204:21746,J00121:27:H3GGKBBXX:5:2118:15950:49071,J00121:27:H3GGKBBXX:5:2125:27752:42407,J00121:27:H3GGKBBXX:5:1206:30645:34442,J00121:27:H3GGKBBXX:5:2221:4422:23259,J00121:27:H3GGKBBXX:5:2225:23104:38117,J00121:27:H3GGKBBXX:5:1225:18528:20762,J00121:27:H3GGKBBXX:5:1124:14123:44605,J00121:27:H3GGKBBXX:5:1103:13890:19197,J00121:27:H3GGKBBXX:5:1227:24748:16665,J00121:27:H3GGKBBXX:5:1220:17888:33510,J00121:27:H3GGKBBXX:5:2108:3762:20850,J00121:27:H3GGKBBXX:5:1108:14671:33492;sequence=TACAGATATATTTTAATTATTATTGCATTTCATTTATTTTGTAAATTACTATTATTTCATATATTACTTCTAAGTG;start=192975;subtype=IES;support_ref=38;support_variant=36;type=IES;
scaffold51_46_with_IES	MILORD	internal_eliminated_sequence	195952	195979	.	.	.	ID=MILORD.46.195952.195979;Name=MILORD.46.195952.195979;bounded_by_ta=TRUE;common_boundary=Both;end=195979;ies_id=IESPGM.PTET51.1.46.188599;ies_left_dist=0;ies_min_dist=0;ies_right_dist=0;junction_seq=actttgataggtttgTAattatgaaatttagg;read_names=J00121:27:H3GGKBBXX:5:2215:11880:11038,J00121:27:H3GGKBBXX:5:1108:26778:33580,J00121:27:H3GGKBBXX:5:2116:24748:38363,J00121:27:H3GGKBBXX:5:2123:8785:6941,J00121:27:H3GGKBBXX:5:2111:21247:43480,J00121:27:H3GGKBBXX:5:2209:4320:27830,J00121:27:H3GGKBBXX:5:2108:18659:12620,J00121:27:H3GGKBBXX:5:2104:18933:15416,J00121:27:H3GGKBBXX:5:2221:27255:5534,J00121:27:H3GGKBBXX:5:1119:18081:4022,J00121:27:H3GGKBBXX:5:1122:22952:6449,J00121:27:H3GGKBBXX:5:1207:21998:44675,J00121:27:H3GGKBBXX:5:1203:16782:35532,J00121:27:H3GGKBBXX:5:1204:24941:25580,J00121:27:H3GGKBBXX:5:2206:26808:10669,J00121:27:H3GGKBBXX:5:1201:22942:35866,J00121:27:H3GGKBBXX:5:1114:14864:12023,J00121:27:H3GGKBBXX:5:2205:16589:16243,J00121:27:H3GGKBBXX:5:2216:27884:17350,J00121:27:H3GGKBBXX:5:2220:5010:3776,J00121:27:H3GGKBBXX:5:2207:25581:46592,J00121:27:H3GGKBBXX:5:2115:8471:23628,J00121:27:H3GGKBBXX:5:1124:9526:23557,J00121:27:H3GGKBBXX:5:2213:29670:13763,J00121:27:H3GGKBBXX:5:2101:9455:21676,J00121:27:H3GGKBBXX:5:1124:19634:38961,J00121:27:H3GGKBBXX:5:1122:7009:48913,J00121:27:H3GGKBBXX:5:1208:12591:3899,J00121:27:H3GGKBBXX:5:2211:29620:22467,J00121:27:H3GGKBBXX:5:2220:9932:47858,J00121:27:H3GGKBBXX:5:1228:6522:16735,J00121:27:H3GGKBBXX:5:2102:19735:20217,J00121:27:H3GGKBBXX:5:2213:23855:17825,J00121:27:H3GGKBBXX:5:2114:21481:20322,J00121:27:H3GGKBBXX:5:1218:17411:39576,J00121:27:H3GGKBBXX:5:1221:2443:23346,J00121:27:H3GGKBBXX:5:1126:16812:30204,J00121:27:H3GGKBBXX:5:2210:18355:13781,J00121:27:H3GGKBBXX:5:1104:16741:24419,J00121:27:H3GGKBBXX:5:2222:7831:21993,J00121:27:H3GGKBBXX:5:1108:20131:2017,J00121:27:H3GGKBBXX:5:1226:27702:45203,J00121:27:H3GGKBBXX:5:2215:12865:41159,J00121:27:H3GGKBBXX:5:1102:19035:13482,J00121:27:H3GGKBBXX:5:2111:11870:30855,J00121:27:H3GGKBBXX:5:2217:18345:11231,J00121:27:H3GGKBBXX:5:1203:27458:24419,J00121:27:H3GGKBBXX:5:1104:11414:15645,J00121:27:H3GGKBBXX:5:2203:29417:2879,J00121:27:H3GGKBBXX:5:2223:29112:27672,J00121:27:H3GGKBBXX:5:2217:11870:17386,J00121:27:H3GGKBBXX:5:2116:31639:13869,J00121:27:H3GGKBBXX:5:2218:8877:19126,J00121:27:H3GGKBBXX:5:1119:3863:33299,J00121:27:H3GGKBBXX:5:2214:12510:17227,J00121:27:H3GGKBBXX:5:1120:18862:20357,J00121:27:H3GGKBBXX:5:2205:28706:11706,J00121:27:H3GGKBBXX:5:2218:23987:1982;sequence=TATTGTATACGATTTTATATTTCTACTA;start=195952;subtype=IES;support_ref=72;support_variant=58;type=IES;
scaffold51_46_with_IES	MILORD	internal_eliminated_sequence	196549	196577	.	.	.	ID=MILORD.46.196549.196577;Name=MILORD.46.196549.196577;bounded_by_ta=TRUE;common_boundary=Both;end=196577;ies_id=IESPGM.PTET51.1.46.189168;ies_left_dist=0;ies_min_dist=0;ies_right_dist=0;junction_seq=agtcaagggtagaatTAcattttaaaaaaaac;read_names=J00121:27:H3GGKBBXX:5:2108:32593:31734,J00121:27:H3GGKBBXX:5:1219:22617:20322,J00121:27:H3GGKBBXX:5:2203:18710:43691,J00121:27:H3GGKBBXX:5:2228:12976:41036,J00121:27:H3GGKBBXX:5:1213:4087:1683,J00121:27:H3GGKBBXX:5:1116:13981:6167,J00121:27:H3GGKBBXX:5:1208:10094:43673,J00121:27:H3GGKBBXX:5:1209:11353:26723,J00121:27:H3GGKBBXX:5:2109:7243:41932,J00121:27:H3GGKBBXX:5:1202:3427:10598,J00121:27:H3GGKBBXX:5:2228:18406:9825,J00121:27:H3GGKBBXX:5:2122:10267:23716,J00121:27:H3GGKBBXX:5:2115:26474:24718,J00121:27:H3GGKBBXX:5:1205:30330:31892,J00121:27:H3GGKBBXX:5:1222:19664:28428,J00121:27:H3GGKBBXX:5:2227:26849:12568,J00121:27:H3GGKBBXX:5:1118:23845:34231,J00121:27:H3GGKBBXX:5:2212:28960:9965,J00121:27:H3GGKBBXX:5:1114:5274:37783,J00121:27:H3GGKBBXX:5:1120:11109:16489,J00121:27:H3GGKBBXX:5:2208:9688:26969,J00121:27:H3GGKBBXX:5:2108:31801:3037,J00121:27:H3GGKBBXX:5:1210:23236:33387,J00121:27:H3GGKBBXX:5:2107:14844:9455,J00121:27:H3GGKBBXX:5:2210:31761:28498,J00121:27:H3GGKBBXX:5:2104:18294:30872,J00121:27:H3GGKBBXX:5:2102:10784:17544,J00121:27:H3GGKBBXX:5:1205:29143:7152,J00121:27:H3GGKBBXX:5:1219:6603:14941,J00121:27:H3GGKBBXX:5:1123:8024:39453,J00121:27:H3GGKBBXX:5:1205:18030:39137,J00121:27:H3GGKBBXX:5:2103:12479:25052,J00121:27:H3GGKBBXX:5:2101:10368:32367,J00121:27:H3GGKBBXX:5:1109:12875:22151,J00121:27:H3GGKBBXX:5:2218:7689:44042,J00121:27:H3GGKBBXX:5:1111:7395:9948,J00121:27:H3GGKBBXX:5:1203:14123:4585,J00121:27:H3GGKBBXX:5:2109:30279:23751,J00121:27:H3GGKBBXX:5:2128:10003:25544,J00121:27:H3GGKBBXX:5:1218:25946:3688,J00121:27:H3GGKBBXX:5:1111:11789:17597,J00121:27:H3GGKBBXX:5:2204:29762:31048,J00121:27:H3GGKBBXX:5:2102:20669:38504,J00121:27:H3GGKBBXX:5:2214:28838:23786,J00121:27:H3GGKBBXX:5:2118:30249:25457,J00121:27:H3GGKBBXX:5:2125:29092:42478,J00121:27:H3GGKBBXX:5:2110:8430:44728;sequence=TATAGTATCTAAATGATTCTCAACTGCTA;start=196549;subtype=IES;support_ref=12;support_variant=47;type=IES;
scaffold51_46_with_IES	MILORD	internal_eliminated_sequence	197266	197513	.	.	.	ID=MILORD.46.197266.197513;Name=MILORD.46.197266.197513;bounded_by_ta=TRUE;common_boundary=Both;end=197513;ies_id=IESPGM.PTET51.1.46.189856;ies_left_dist=0;ies_min_dist=0;ies_right_dist=0;junction_seq=tatcctatgtggagaTAcatactctataaatt;read_names=J00121:27:H3GGKBBXX:5:1105:10145:2017,J00121:27:H3GGKBBXX:5:2204:23500:30433,J00121:27:H3GGKBBXX:5:2107:24545:21447,J00121:27:H3GGKBBXX:5:2225:28524:12198,J00121:27:H3GGKBBXX:5:1113:13991:10651,J00121:27:H3GGKBBXX:5:2213:2229:15100,J00121:27:H3GGKBBXX:5:1227:12591:4356,J00121:27:H3GGKBBXX:5:1207:5386:36499,J00121:27:H3GGKBBXX:5:2219:3802:15012,J00121:27:H3GGKBBXX:5:1204:16650:33440,J00121:27:H3GGKBBXX:5:1113:20851:42020,J00121:27:H3GGKBBXX:5:2128:9485:33510,J00121:27:H3GGKBBXX:5:1119:2676:37923,J00121:27:H3GGKBBXX:5:1111:3254:4813,J00121:27:H3GGKBBXX:5:1220:26332:11917,J00121:27:H3GGKBBXX:5:1216:2991:41493,J00121:27:H3GGKBBXX:5:2109:10551:42495,J00121:27:H3GGKBBXX:5:1213:2960:18933,J00121:27:H3GGKBBXX:5:1105:20983:42847,J00121:27:H3GGKBBXX:5:2127:6766:25421,J00121:27:H3GGKBBXX:5:2225:29691:32261,J00121:27:H3GGKBBXX:5:2223:9029:27619,J00121:27:H3GGKBBXX:5:2219:15615:2949,J00121:27:H3GGKBBXX:5:1217:31121:29395,J00121:27:H3GGKBBXX:5:1116:25652:38345,J00121:27:H3GGKBBXX:5:2212:28980:34196,J00121:27:H3GGKBBXX:5:1110:22648:30855,J00121:27:H3GGKBBXX:5:2223:18061:14748,J00121:27:H3GGKBBXX:5:2115:11982:48948,J00121:27:H3GGKBBXX:5:1225:27945:27373,J00121:27:H3GGKBBXX:5:1107:3711:10985,J00121:27:H3GGKBBXX:5:1212:27042:4110,J00121:27:H3GGKBBXX:5:1124:19613:22151,J00121:27:H3GGKBBXX:5:1122:16792:32771,J00121:27:H3GGKBBXX:5:1124:7486:48438,J00121:27:H3GGKBBXX:5:1203:18558:42126,J00121:27:H3GGKBBXX:5:1207:22374:37202,J00121:27:H3GGKBBXX:5:2212:13565:35339,J00121:27:H3GGKBBXX:5:2101:12591:33264,J00121:27:H3GGKBBXX:5:1121:6116:23733,J00121:27:H3GGKBBXX:5:2103:21054:3653,J00121:27:H3GGKBBXX:5:2228:4706:39717,J00121:27:H3GGKBBXX:5:2228:21115:11108,J00121:27:H3GGKBBXX:5:2209:18223:22379,J00121:27:H3GGKBBXX:5:1226:13819:1982,J00121:27:H3GGKBBXX:5:2208:4736:26125,J00121:27:H3GGKBBXX:5:2121:22556:37378,J00121:27:H3GGKBBXX:5:1211:24241:4321,J00121:27:H3GGKBBXX:5:1204:18751:2650,J00121:27:H3GGKBBXX:5:2209:18751:21817,J00121:27:H3GGKBBXX:5:1205:8460:44429,J00121:27:H3GGKBBXX:5:2213:24048:48333,J00121:27:H3GGKBBXX:5:1114:26606:13869,J00121:27:H3GGKBBXX:5:2103:12642:28991,J00121:27:H3GGKBBXX:5:2126:27164:44095,J00121:27:H3GGKBBXX:5:2116:15879:39066,J00121:27:H3GGKBBXX:5:2125:25540:18704,J00121:27:H3GGKBBXX:5:2221:4696:46276,J00121:27:H3GGKBBXX:5:1210:7659:19584,J00121:27:H3GGKBBXX:5:1219:19877:38328,J00121:27:H3GGKBBXX:5:1207:4797:48421,J00121:27:H3GGKBBXX:5:2214:14722:32209,J00121:27:H3GGKBBXX:5:2206:17381:25105;sequence=TATTCTAAAGTTAATTCCATATTTTAATTTTGGAAGAATTTTCATCTTGTCAACAGTTGGAATAAGTTGATCCTAAACTGAACTCGATTATATCTCAATTTAAATAGAGTTAAATAAACTAATTCCTCTAGAATTTGAGAAATGTAGTTTAAAAGACATATAGATTCTAAGATTGAATAACAATGATTAAATGAATAAATCTTATAAACAAATAAATAAATTTATATAAAATATTAAAACATCAACAA;start=197266;subtype=IES;support_ref=76;support_variant=63;type=IES;
scaffold51_46_with_IES	MILORD	internal_eliminated_sequence	200173	200237	.	.	.	ID=MILORD.46.200173.200237;Name=MILORD.46.200173.200237;bounded_by_ta=TRUE;common_boundary=Both;end=200237;ies_id=IESPGM.PTET51.1.46.192515;ies_left_dist=0;ies_min_dist=0;ies_right_dist=0;junction_seq=caaaactaaaaatgaTAtcagaattgctgaag;read_names=J00121:27:H3GGKBBXX:5:2115:9881:39998,J00121:27:H3GGKBBXX:5:1111:17472:12779,J00121:27:H3GGKBBXX:5:2207:20577:35426,J00121:27:H3GGKBBXX:5:1110:12885:1314,J00121:27:H3GGKBBXX:5:2117:6827:11179,J00121:27:H3GGKBBXX:5:2202:22922:39172,J00121:27:H3GGKBBXX:5:2111:17208:12603,J00121:27:H3GGKBBXX:5:1210:23033:24525,J00121:27:H3GGKBBXX:5:2102:13149:48579,J00121:27:H3GGKBBXX:5:1101:21054:43744,J00121:27:H3GGKBBXX:5:2214:27600:35180,J00121:27:H3GGKBBXX:5:1211:8998:8822,J00121:27:H3GGKBBXX:5:2107:3254:18810,J00121:27:H3GGKBBXX:5:2120:16295:9754,J00121:27:H3GGKBBXX:5:1105:19877:8752,J00121:27:H3GGKBBXX:5:2108:12104:46733,J00121:27:H3GGKBBXX:5:2107:31791:36675,J00121:27:H3GGKBBXX:5:2201:21968:11249,J00121:27:H3GGKBBXX:5:1101:24728:4673,J00121:27:H3GGKBBXX:5:1206:9191:34547,J00121:27:H3GGKBBXX:5:2110:24688:29923,J00121:27:H3GGKBBXX:5:2215:30127:21061,J00121:27:H3GGKBBXX:5:2223:6076:20428,J00121:27:H3GGKBBXX:5:2110:21014:3160,J00121:27:H3GGKBBXX:5:2113:13321:11108,J00121:27:H3GGKBBXX:5:1124:18010:40438,J00121:27:H3GGKBBXX:5:2218:12733:32595,J00121:27:H3GGKBBXX:5:1105:27255:1947,J00121:27:H3GGKBBXX:5:1221:7902:19021,J00121:27:H3GGKBBXX:5:1214:25844:7310,J00121:27:H3GGKBBXX:5:1202:24515:34442,J00121:27:H3GGKBBXX:5:1113:23825:2439,J00121:27:H3GGKBBXX:5:2113:21501:39910;sequence=TACAGATTATTTATTTATTTATTAATTTATTTAATGAATTAAGAAAAAGTTAATTGAGATGACAA;start=200173;subtype=IES;support_ref=1;support_variant=33;type=IES;
scaffold51_46_with_IES	MILORD	internal_eliminated_sequence	202828	203014	.	.	.	ID=MILORD.46.202828.203014;Name=MILORD.46.202828.203014;bounded_by_ta=TRUE;common_boundary=Both;end=203014;ies_id=IESPGM.PTET51.1.46.195105;ies_left_dist=0;ies_min_dist=0;ies_right_dist=0;junction_seq=gttgggttgattcagTAtctcacatcataaga;read_names=J00121:27:H3GGKBBXX:5:1128:23267:43990,J00121:27:H3GGKBBXX:5:1205:24759:35180,J00121:27:H3GGKBBXX:5:2119:5812:11108,J00121:27:H3GGKBBXX:5:1114:7984:33475,J00121:27:H3GGKBBXX:5:1205:7770:34196,J00121:27:H3GGKBBXX:5:2103:11444:17280,J00121:27:H3GGKBBXX:5:2221:28990:16840,J00121:27:H3GGKBBXX:5:1113:24413:12040,J00121:27:H3GGKBBXX:5:2219:26666:15698,J00121:27:H3GGKBBXX:5:2108:27336:1455,J00121:27:H3GGKBBXX:5:2212:17340:23382,J00121:27:H3GGKBBXX:5:1108:15524:21746,J00121:27:H3GGKBBXX:5:1216:25236:10827,J00121:27:H3GGKBBXX:5:1227:20456:36552,J00121:27:H3GGKBBXX:5:1227:5781:33035,J00121:27:H3GGKBBXX:5:2104:27915:16911,J00121:27:H3GGKBBXX:5:1221:20517:17210,J00121:27:H3GGKBBXX:5:2210:29833:45520,J00121:27:H3GGKBBXX:5:2122:13545:45256,J00121:27:H3GGKBBXX:5:1201:17036:12339,J00121:27:H3GGKBBXX:5:2209:28310:33422,J00121:27:H3GGKBBXX:5:2122:13707:45432,J00121:27:H3GGKBBXX:5:1108:18568:33598,J00121:27:H3GGKBBXX:5:2120:25855:15205,J00121:27:H3GGKBBXX:5:1108:24677:10458,J00121:27:H3GGKBBXX:5:1202:10855:10669,J00121:27:H3GGKBBXX:5:1212:29924:6888,J00121:27:H3GGKBBXX:5:2109:10409:26248,J00121:27:H3GGKBBXX:5:1215:17848:2422,J00121:27:H3GGKBBXX:5:1201:24393:5218,J00121:27:H3GGKBBXX:5:2225:25256:11952,J00121:27:H3GGKBBXX:5:1127:16681:35004,J00121:27:H3GGKBBXX:5:1118:16812:7310,J00121:27:H3GGKBBXX:5:2107:27519:31593,J00121:27:H3GGKBBXX:5:1216:26971:41088,J00121:27:H3GGKBBXX:5:1113:7943:39418,J00121:27:H3GGKBBXX:5:1216:11576:45467;sequence=TATTGTAAAGGAGAAAACCTCAATATTCATTAAGCTATGTTTGCATTTTACTGCTAGATGATCTGGTAATTTATTAAAAATACAAACTGAAAAATTAAATCAAAGTAATTCAAACAAAAAGCCAAAATATATTTTTATGCAGAATTAAGAAAGAATAAAAAATATTGTTCAGTTTTGATTGCAACAA;start=202828;subtype=IES;support_ref=80;support_variant=37;type=IES;
scaffold51_46_with_IES	MILORD	internal_eliminated_sequence	203844	203920	.	.	.	ID=MILORD.46.203844.203920;Name=MILORD.46.203844.203920;bounded_by_ta=TRUE;common_boundary=Both;end=203920;ies_id=IESPGM.PTET51.1.46.195934;ies_left_dist=0;ies_min_dist=0;ies_right_dist=0;junction_seq=aaaatgaagtaaaaaTAaatcaagaaaaatat;read_names=J00121:27:H3GGKBBXX:5:1206:7689:14396,J00121:27:H3GGKBBXX:5:1125:28067:23329,J00121:27:H3GGKBBXX:5:2215:9770:42724,J00121:27:H3GGKBBXX:5:1109:15473:33264,J00121:27:H3GGKBBXX:5:1126:9425:2000,J00121:27:H3GGKBBXX:5:2225:27742:45484,J00121:27:H3GGKBBXX:5:2221:19370:9561,J00121:27:H3GGKBBXX:5:1117:12368:26969,J00121:27:H3GGKBBXX:5:1112:20831:19689,J00121:27:H3GGKBBXX:5:1220:12530:28727,J00121:27:H3GGKBBXX:5:2211:14032:48597,J00121:27:H3GGKBBXX:5:1102:17645:7486,J00121:27:H3GGKBBXX:5:2113:4746:17350,J00121:27:H3GGKBBXX:5:2111:19035:44781,J00121:27:H3GGKBBXX:5:1101:23906:13025,J00121:27:H3GGKBBXX:5:1201:17249:30292,J00121:27:H3GGKBBXX:5:2108:25804:28903,J00121:27:H3GGKBBXX:5:2205:16508:16981,J00121:27:H3GGKBBXX:5:1114:15047:17333,J00121:27:H3GGKBBXX:5:2126:23145:42337,J00121:27:H3GGKBBXX:5:2103:8400:4268,J00121:27:H3GGKBBXX:5:1216:18761:44201,J00121:27:H3GGKBBXX:5:1202:9577:34512,J00121:27:H3GGKBBXX:5:2207:6979:18124,J00121:27:H3GGKBBXX:5:1203:21399:24859,J00121:27:H3GGKBBXX:5:1117:9617:11829,J00121:27:H3GGKBBXX:5:1225:26575:14519,J00121:27:H3GGKBBXX:5:1109:5639:31101;sequence=TACACCTAAGATTTTGAATAATTAATAAGTGTCTCTTAGAATTGAAATTTAAAGCATAAAAACCTGCAATTTTTCTG;start=203844;subtype=IES;support_ref=56;support_variant=28;type=IES;
scaffold51_46_with_IES	MILORD	internal_eliminated_sequence	204217	204290	.	.	.	ID=MILORD.46.204217.204290;Name=MILORD.46.204217.204290;bounded_by_ta=TRUE;common_boundary=Both;end=204290;ies_id=IESPGM.PTET51.1.46.196230;ies_left_dist=0;ies_min_dist=0;ies_right_dist=0;junction_seq=acattccttaggagtTAattccccatctccat;read_names=J00121:27:H3GGKBBXX:5:1107:14641:42231,J00121:27:H3GGKBBXX:5:1207:29640:34073,J00121:27:H3GGKBBXX:5:1116:25256:8049,J00121:27:H3GGKBBXX:5:2209:21471:20515,J00121:27:H3GGKBBXX:5:2213:14143:6449,J00121:27:H3GGKBBXX:5:1226:23236:47102,J00121:27:H3GGKBBXX:5:2125:21115:23979,J00121:27:H3GGKBBXX:5:1207:16447:46592,J00121:27:H3GGKBBXX:5:2201:7222:30433,J00121:27:H3GGKBBXX:5:1121:4919:23241,J00121:27:H3GGKBBXX:5:1109:30147:2422,J00121:27:H3GGKBBXX:5:1103:16478:13447;sequence=TATGGATGATTATGATAATTCTTTATTTGATTTATTTAATAAAACAAAAGATAATATTAATAAAAAATCAACAA;start=204217;subtype=IES;support_ref=74;support_variant=12;type=IES;
scaffold51_46_with_IES	MILORD	internal_eliminated_sequence	207527	207552	.	.	.	ID=MILORD.46.207527.207552;Name=MILORD.46.207527.207552;bounded_by_ta=TRUE;common_boundary=Both;end=207552;ies_id=IESPGM.PTET51.1.46.199466;ies_left_dist=0;ies_min_dist=0;ies_right_dist=0;junction_seq=tcaatgaattgcttgTActaaaatgtggcttg;read_names=J00121:27:H3GGKBBXX:5:1206:29082:6624,J00121:27:H3GGKBBXX:5:1214:9303:28973,J00121:27:H3GGKBBXX:5:1119:4401:32613,J00121:27:H3GGKBBXX:5:2122:13037:38820,J00121:27:H3GGKBBXX:5:1226:24109:998,J00121:27:H3GGKBBXX:5:2119:21694:2088,J00121:27:H3GGKBBXX:5:1128:27001:11073,J00121:27:H3GGKBBXX:5:2114:24079:8893,J00121:27:H3GGKBBXX:5:1124:10866:45607,J00121:27:H3GGKBBXX:5:1107:24292:32332,J00121:27:H3GGKBBXX:5:2205:23967:7293,J00121:27:H3GGKBBXX:5:1107:2219:44658,J00121:27:H3GGKBBXX:5:2207:26078:47454,J00121:27:H3GGKBBXX:5:2212:9222:18880,J00121:27:H3GGKBBXX:5:1211:19289:38117,J00121:27:H3GGKBBXX:5:1115:19583:45871,J00121:27:H3GGKBBXX:5:2219:9881:38556,J00121:27:H3GGKBBXX:5:2209:22759:32525,J00121:27:H3GGKBBXX:5:2202:30117:39119,J00121:27:H3GGKBBXX:5:2219:9820:38732,J00121:27:H3GGKBBXX:5:1226:24231:1138,J00121:27:H3GGKBBXX:5:1121:28838:6062,J00121:27:H3GGKBBXX:5:1109:24079:11390,J00121:27:H3GGKBBXX:5:1103:14052:20392,J00121:27:H3GGKBBXX:5:2227:17878:26951,J00121:27:H3GGKBBXX:5:1222:5670:23100,J00121:27:H3GGKBBXX:5:1227:28858:4796,J00121:27:H3GGKBBXX:5:2203:31111:8137;sequence=TATAACAAAAAATCAAAAGCTATCAA;start=207527;subtype=IES;support_ref=87;support_variant=28;type=IES;
scaffold51_46_with_IES	MILORD	internal_eliminated_sequence	207622	207688	.	.	.	ID=MILORD.46.207622.207688;Name=MILORD.46.207622.207688;bounded_by_ta=TRUE;common_boundary=Both;end=207688;ies_id=IESPGM.PTET51.1.46.199535;ies_left_dist=0;ies_min_dist=0;ies_right_dist=0;junction_seq=tcgaaaaattcttgcTAtaggtaattcgacct;read_names=J00121:27:H3GGKBBXX:5:1127:11941:48632,J00121:27:H3GGKBBXX:5:2213:31751:38609,J00121:27:H3GGKBBXX:5:1123:5771:1226,J00121:27:H3GGKBBXX:5:1203:27620:18265,J00121:27:H3GGKBBXX:5:1204:21937:21008,J00121:27:H3GGKBBXX:5:2218:15564:33563,J00121:27:H3GGKBBXX:5:1119:2585:45150,J00121:27:H3GGKBBXX:5:2218:5680:9719,J00121:27:H3GGKBBXX:5:1213:20699:42706,J00121:27:H3GGKBBXX:5:2111:23541:20797,J00121:27:H3GGKBBXX:5:2101:9049:16190,J00121:27:H3GGKBBXX:5:1216:8237:39084,J00121:27:H3GGKBBXX:5:1212:5649:43533,J00121:27:H3GGKBBXX:5:1114:11414:34881,J00121:27:H3GGKBBXX:5:1211:8684:39647,J00121:27:H3GGKBBXX:5:1219:18010:39418,J00121:27:H3GGKBBXX:5:2220:16691:32525,J00121:27:H3GGKBBXX:5:2222:10023:22168,J00121:27:H3GGKBBXX:5:2209:19400:45238,J00121:27:H3GGKBBXX:5:1126:14539:43990,J00121:27:H3GGKBBXX:5:2123:4584:2158,J00121:27:H3GGKBBXX:5:1228:25804:20674,J00121:27:H3GGKBBXX:5:1216:12368:15680,J00121:27:H3GGKBBXX:5:1110:26849:32472,J00121:27:H3GGKBBXX:5:1212:23886:46293,J00121:27:H3GGKBBXX:5:1223:26606:2123,J00121:27:H3GGKBBXX:5:2223:17807:3582,J00121:27:H3GGKBBXX:5:2202:18578:39594,J00121:27:H3GGKBBXX:5:2210:7902:1613,J00121:27:H3GGKBBXX:5:2220:11951:12146,J00121:27:H3GGKBBXX:5:2116:15026:37835,J00121:27:H3GGKBBXX:5:1109:24637:18616,J00121:27:H3GGKBBXX:5:1121:8379:33985,J00121:27:H3GGKBBXX:5:1126:10094:21272,J00121:27:H3GGKBBXX:5:2228:30858:37589,J00121:27:H3GGKBBXX:5:2220:17218:11214,J00121:27:H3GGKBBXX:5:2213:4564:35215,J00121:27:H3GGKBBXX:5:1124:22922:24261,J00121:27:H3GGKBBXX:5:1214:24962:39154,J00121:27:H3GGKBBXX:5:2201:23267:28622;sequence=TATTGTGATTCTAATAATCTAAATATAATAAAAGTTTGAAAATAAATATTTTATTATTTTTCGACAA;start=207622;subtype=IES;support_ref=2;support_variant=40;type=IES;
scaffold51_46_with_IES	MILORD	internal_eliminated_sequence	208844	208886	.	.	.	ID=MILORD.46.208844.208886;Name=MILORD.46.208844.208886;bounded_by_ta=TRUE;common_boundary=Both;end=208886;ies_id=IESPGM.PTET51.1.46.200690;ies_left_dist=0;ies_min_dist=0;ies_right_dist=0;junction_seq=agaaacctacacaatTAataaaaggataaatt;read_names=J00121:27:H3GGKBBXX:5:2226:13169:37923,J00121:27:H3GGKBBXX:5:1227:11302:41581,J00121:27:H3GGKBBXX:5:1223:14225:38873,J00121:27:H3GGKBBXX:5:2109:19492:1437,J00121:27:H3GGKBBXX:5:1217:26342:15311,J00121:27:H3GGKBBXX:5:2103:23947:34653,J00121:27:H3GGKBBXX:5:1120:18396:42407,J00121:27:H3GGKBBXX:5:1212:28493:45625,J00121:27:H3GGKBBXX:5:2213:30939:23311,J00121:27:H3GGKBBXX:5:1103:7720:45818,J00121:27:H3GGKBBXX:5:1101:12611:10264,J00121:27:H3GGKBBXX:5:2214:14955:9403,J00121:27:H3GGKBBXX:5:1209:20750:10932,J00121:27:H3GGKBBXX:5:2227:25743:10897,J00121:27:H3GGKBBXX:5:1102:5183:24999,J00121:27:H3GGKBBXX:5:2209:7852:19496,J00121:27:H3GGKBBXX:5:1106:3772:31206,J00121:27:H3GGKBBXX:5:2217:24363:24015,J00121:27:H3GGKBBXX:5:2218:1681:8137,J00121:27:H3GGKBBXX:5:2225:17553:15170,J00121:27:H3GGKBBXX:5:1226:22516:20779,J00121:27:H3GGKBBXX:5:1112:24748:36710,J00121:27:H3GGKBBXX:5:2227:15037:22098,J00121:27:H3GGKBBXX:5:1223:25093:11776,J00121:27:H3GGKBBXX:5:2206:23033:12216,J00121:27:H3GGKBBXX:5:1214:18385:43656,J00121:27:H3GGKBBXX:5:1125:11820:9948,J00121:27:H3GGKBBXX:5:2211:9962:43409,J00121:27:H3GGKBBXX:5:2208:24941:48016,J00121:27:H3GGKBBXX:5:2217:6502:32736,J00121:27:H3GGKBBXX:5:1128:25915:36059,J00121:27:H3GGKBBXX:5:2206:21542:19724,J00121:27:H3GGKBBXX:5:2110:15960:8295,J00121:27:H3GGKBBXX:5:1227:11728:4690,J00121:27:H3GGKBBXX:5:2223:6705:8400,J00121:27:H3GGKBBXX:5:1114:5984:12075,J00121:27:H3GGKBBXX:5:2213:16975:23698,J00121:27:H3GGKBBXX:5:1216:21795:25615,J00121:27:H3GGKBBXX:5:2224:7953:3248,J00121:27:H3GGKBBXX:5:1117:12317:35848,J00121:27:H3GGKBBXX:5:2123:11759:21799,J00121:27:H3GGKBBXX:5:2101:20182:45572,J00121:27:H3GGKBBXX:5:1223:9546:16770,J00121:27:H3GGKBBXX:5:2224:24748:1226;sequence=TATACTTAATTAACTGATAGAAAGAGTTCTTAAAAAGTAAGTA;start=208844;subtype=IES;support_ref=108;support_variant=44;type=IES;
scaffold51_46_with_IES	MILORD	internal_eliminated_sequence	208844	208897	.	.	.	ID=MILORD.46.208844.208897;Name=MILORD.46.208844.208897;bounded_by_ta=TRUE;common_boundary=LEFT;end=208897;ies_id=IESPGM.PTET51.1.46.200690;ies_left_dist=0;ies_min_dist=0;ies_right_dist=-11;junction_seq=agaaacctacacaatTAaatttcactttaaca;read_names=J00121:27:H3GGKBBXX:5:2122:26707:38592;sequence=TATACTTAATTAACTGATAGAAAGAGTTCTTAAAAAGTAAGTATAATAAAAGGA;start=208844;subtype=PARTIAL_EXTERNAL;support_ref=36;support_variant=1;type=ALTERNATIVE;
scaffold51_46_with_IES	MILORD	internal_eliminated_sequence	209501	209527	.	.	.	ID=MILORD.46.209501.209527;Name=MILORD.46.209501.209527;bounded_by_ta=TRUE;common_boundary=Both;end=209527;ies_id=IESPGM.PTET51.1.46.201304;ies_left_dist=0;ies_min_dist=0;ies_right_dist=0;junction_seq=agggtctacgaaataTActtcatttgaggaaa;read_names=J00121:27:H3GGKBBXX:5:2201:23003:42161,J00121:27:H3GGKBBXX:5:2225:18456:32173,J00121:27:H3GGKBBXX:5:2115:23470:21061,J00121:27:H3GGKBBXX:5:1107:3630:39260,J00121:27:H3GGKBBXX:5:1217:13565:31083,J00121:27:H3GGKBBXX:5:2107:24444:25492,J00121:27:H3GGKBBXX:5:1124:22008:5903,J00121:27:H3GGKBBXX:5:2205:19542:25615,J00121:27:H3GGKBBXX:5:1125:13271:22274,J00121:27:H3GGKBBXX:5:1224:11475:43919,J00121:27:H3GGKBBXX:5:2122:6766:43533,J00121:27:H3GGKBBXX:5:1113:7202:18300;sequence=TATAGATAAAGGAAAGATTATTATTGA;start=209501;subtype=IES;support_ref=78;support_variant=12;type=IES;
scaffold51_46_with_IES	MILORD	internal_eliminated_sequence	209573	209617	.	.	.	ID=MILORD.46.209573.209617;Name=MILORD.46.209573.209617;bounded_by_ta=TRUE;common_boundary=Both;end=209617;ies_id=IESPGM.PTET51.1.46.201349;ies_left_dist=0;ies_min_dist=0;ies_right_dist=0;junction_seq=tttagtttcagcacaTAaataccttatgaaag;read_names=J00121:27:H3GGKBBXX:5:2204:16315:33949,J00121:27:H3GGKBBXX:5:2128:12895:35339,J00121:27:H3GGKBBXX:5:1210:17107:49036,J00121:27:H3GGKBBXX:5:2201:6390:45590,J00121:27:H3GGKBBXX:5:1225:19177:18616,J00121:27:H3GGKBBXX:5:2113:15057:35919,J00121:27:H3GGKBBXX:5:2228:27438:13236,J00121:27:H3GGKBBXX:5:2128:30858:31540,J00121:27:H3GGKBBXX:5:1205:7101:25720,J00121:27:H3GGKBBXX:5:1215:9232:18405,J00121:27:H3GGKBBXX:5:2216:11119:23012,J00121:27:H3GGKBBXX:5:2218:7507:16753,J00121:27:H3GGKBBXX:5:2101:13880:38099,J00121:27:H3GGKBBXX:5:1216:8877:21588,J00121:27:H3GGKBBXX:5:2124:18081:44113,J00121:27:H3GGKBBXX:5:1111:27184:24190;sequence=TACATGAGAAATTAATATATTATTATTGTAATTACTATTTGACTG;start=209573;subtype=IES;support_ref=99;support_variant=16;type=IES;
scaffold51_46_with_IES	MILORD	internal_eliminated_sequence	210915	210970	.	.	.	ID=MILORD.46.210915.210970;Name=MILORD.46.210915.210970;bounded_by_ta=TRUE;common_boundary=Both;end=210970;ies_id=IESPGM.PTET51.1.46.202646;ies_left_dist=0;ies_min_dist=0;ies_right_dist=0;junction_seq=tttctaaaagatagaTAttttgatagtaattg;read_names=J00121:27:H3GGKBBXX:5:1128:22983:11706,J00121:27:H3GGKBBXX:5:1210:24495:39330,J00121:27:H3GGKBBXX:5:2211:20172:19671,J00121:27:H3GGKBBXX:5:1201:2148:26494,J00121:27:H3GGKBBXX:5:2209:29356:25316,J00121:27:H3GGKBBXX:5:1224:4249:12972,J00121:27:H3GGKBBXX:5:1221:29995:35321,J00121:27:H3GGKBBXX:5:1123:25459:42478,J00121:27:H3GGKBBXX:5:1227:22475:15821,J00121:27:H3GGKBBXX:5:1117:17523:3653,J00121:27:H3GGKBBXX:5:2217:4452:23909,J00121:27:H3GGKBBXX:5:2224:14478:42759,J00121:27:H3GGKBBXX:5:1116:25550:14115,J00121:27:H3GGKBBXX:5:2228:19350:14449,J00121:27:H3GGKBBXX:5:1208:8937:46838,J00121:27:H3GGKBBXX:5:1111:29792:34829,J00121:27:H3GGKBBXX:5:1126:21663:25246,J00121:27:H3GGKBBXX:5:1221:17086:17069,J00121:27:H3GGKBBXX:5:1109:12743:13095,J00121:27:H3GGKBBXX:5:1218:9475:33527,J00121:27:H3GGKBBXX:5:1204:13433:7785,J00121:27:H3GGKBBXX:5:2208:5568:28938,J00121:27:H3GGKBBXX:5:2218:11769:4409,J00121:27:H3GGKBBXX:5:2110:14884:3266,J00121:27:H3GGKBBXX:5:2217:14133:32877,J00121:27:H3GGKBBXX:5:2123:20892:22960,J00121:27:H3GGKBBXX:5:2225:31335:39295,J00121:27:H3GGKBBXX:5:1207:24302:22960,J00121:27:H3GGKBBXX:5:1108:10216:40332,J00121:27:H3GGKBBXX:5:1226:9272:35708,J00121:27:H3GGKBBXX:5:2219:12165:19970,J00121:27:H3GGKBBXX:5:2207:20740:39154,J00121:27:H3GGKBBXX:5:1105:21054:30696,J00121:27:H3GGKBBXX:5:1202:14194:6607,J00121:27:H3GGKBBXX:5:2207:6695:41299,J00121:27:H3GGKBBXX:5:1106:15341:40244,J00121:27:H3GGKBBXX:5:2122:31771:20955,J00121:27:H3GGKBBXX:5:2104:7425:36481,J00121:27:H3GGKBBXX:5:2102:8268:46979,J00121:27:H3GGKBBXX:5:1208:5355:5147,J00121:27:H3GGKBBXX:5:1106:27468:30028,J00121:27:H3GGKBBXX:5:2106:7324:24489,J00121:27:H3GGKBBXX:5:1219:12297:17597,J00121:27:H3GGKBBXX:5:2211:23652:17016,J00121:27:H3GGKBBXX:5:1124:21339:42759,J00121:27:H3GGKBBXX:5:2225:15950:4655,J00121:27:H3GGKBBXX:5:2108:8816:6044,J00121:27:H3GGKBBXX:5:1105:22384:19214,J00121:27:H3GGKBBXX:5:1228:19542:20199,J00121:27:H3GGKBBXX:5:1225:24231:11548,J00121:27:H3GGKBBXX:5:1220:15189:21588,J00121:27:H3GGKBBXX:5:1116:24576:19109,J00121:27:H3GGKBBXX:5:2216:24566:41247,J00121:27:H3GGKBBXX:5:1219:4056:7855,J00121:27:H3GGKBBXX:5:1112:24586:10440,J00121:27:H3GGKBBXX:5:1120:8958:17790,J00121:27:H3GGKBBXX:5:1106:22993:31242;sequence=TACAGATTGAATGCCATAAATTAAAATCTAAAATTCTATTTATTTGATATTTCCTG;start=210915;subtype=IES;support_ref=36;support_variant=57;type=IES;
scaffold51_46_with_IES	MILORD	internal_eliminated_sequence	211445	211577	.	.	.	ID=MILORD.46.211445.211577;Name=MILORD.46.211445.211577;bounded_by_ta=TRUE;common_boundary=Both;end=211577;ies_id=IESPGM.PTET51.1.46.203120;ies_left_dist=0;ies_min_dist=0;ies_right_dist=0;junction_seq=tatgctttagatgttTAgagttttgatgaaaa;read_names=J00121:27:H3GGKBBXX:5:1121:3437:25492,J00121:27:H3GGKBBXX:5:1109:7436:5446,J00121:27:H3GGKBBXX:5:2103:17482:10827,J00121:27:H3GGKBBXX:5:1109:12885:43761,J00121:27:H3GGKBBXX:5:2225:29082:39611,J00121:27:H3GGKBBXX:5:1120:23673:33615,J00121:27:H3GGKBBXX:5:2119:26930:30011,J00121:27:H3GGKBBXX:5:2113:12682:33949,J00121:27:H3GGKBBXX:5:1224:6380:19724,J00121:27:H3GGKBBXX:5:1225:21044:14432,J00121:27:H3GGKBBXX:5:1221:29193:11601,J00121:27:H3GGKBBXX:5:2125:10825:27883,J00121:27:H3GGKBBXX:5:2103:21988:24050,J00121:27:H3GGKBBXX:5:2216:17056:25457,J00121:27:H3GGKBBXX:5:2218:11911:19038,J00121:27:H3GGKBBXX:5:1104:15585:39822,J00121:27:H3GGKBBXX:5:2208:16731:29677,J00121:27:H3GGKBBXX:5:1201:23713:35339,J00121:27:H3GGKBBXX:5:2117:22079:11020,J00121:27:H3GGKBBXX:5:1128:21582:25386,J00121:27:H3GGKBBXX:5:1115:2493:13271,J00121:27:H3GGKBBXX:5:2208:15219:30503,J00121:27:H3GGKBBXX:5:2218:17736:42143,J00121:27:H3GGKBBXX:5:1106:13626:36042,J00121:27:H3GGKBBXX:5:1120:5994:22819,J00121:27:H3GGKBBXX:5:1211:8014:13236,J00121:27:H3GGKBBXX:5:1117:28036:1472,J00121:27:H3GGKBBXX:5:2104:14215:1367,J00121:27:H3GGKBBXX:5:1106:22262:33000,J00121:27:H3GGKBBXX:5:2228:4432:39137,J00121:27:H3GGKBBXX:5:1213:3579:24577,J00121:27:H3GGKBBXX:5:1217:21531:16506,J00121:27:H3GGKBBXX:5:2104:19938:28797,J00121:27:H3GGKBBXX:5:1225:23297:38838,J00121:27:H3GGKBBXX:5:1224:18599:27461,J00121:27:H3GGKBBXX:5:1209:20953:11812,J00121:27:H3GGKBBXX:5:1114:15838:1683,J00121:27:H3GGKBBXX:5:2122:17594:8699,J00121:27:H3GGKBBXX:5:1213:27306:25105,J00121:27:H3GGKBBXX:5:1226:23186:25879,J00121:27:H3GGKBBXX:5:2122:20882:7363,J00121:27:H3GGKBBXX:5:2113:12997:28586,J00121:27:H3GGKBBXX:5:1214:13321:21834,J00121:27:H3GGKBBXX:5:2213:29599:33826,J00121:27:H3GGKBBXX:5:1209:12297:33985,J00121:27:H3GGKBBXX:5:2106:26737:18282,J00121:27:H3GGKBBXX:5:2212:10977:47032,J00121:27:H3GGKBBXX:5:1127:11617:20428,J00121:27:H3GGKBBXX:5:1209:8958:39945,J00121:27:H3GGKBBXX:5:1209:19745:31066;sequence=TATAGATCATAATACACTCAATTTAAAATATCTATGTGTATTTATTATACTAATATTTAATTAAAGTATCATTTTACAAAAATTTGGTGAACCATCGAGATGATATTGAATCGATTGTATACATAATTCACTA;start=211445;subtype=IES;support_ref=82;support_variant=50;type=IES;
scaffold51_46_with_IES	MILORD	internal_eliminated_sequence	212160	212233	.	.	.	ID=MILORD.46.212160.212233;Name=MILORD.46.212160.212233;bounded_by_ta=TRUE;common_boundary=Both;end=212233;ies_id=IESPGM.PTET51.1.46.203702;ies_left_dist=0;ies_min_dist=0;ies_right_dist=0;junction_seq=taaattaaggattgaTAtcaactctgaacgta;read_names=J00121:27:H3GGKBBXX:5:2227:28686:17333,J00121:27:H3GGKBBXX:5:2109:30787:19214,J00121:27:H3GGKBBXX:5:2119:15392:31365,J00121:27:H3GGKBBXX:5:2206:29427:25650,J00121:27:H3GGKBBXX:5:1206:7912:27443,J00121:27:H3GGKBBXX:5:2126:26169:2422,J00121:27:H3GGKBBXX:5:2227:19705:35110,J00121:27:H3GGKBBXX:5:1219:22364:1842,J00121:27:H3GGKBBXX:5:1202:13413:29096,J00121:27:H3GGKBBXX:5:1221:16133:42284,J00121:27:H3GGKBBXX:5:1215:7791:47981,J00121:27:H3GGKBBXX:5:1219:22404:1842,J00121:27:H3GGKBBXX:5:2222:5923:24630,J00121:27:H3GGKBBXX:5:2110:22161:43269,J00121:27:H3GGKBBXX:5:1211:13321:48491,J00121:27:H3GGKBBXX:5:1224:4076:37255;sequence=TACACTTGTACTTCAATAATTGATATTACCTTTTATTATCAAATCTAGGTTCATAAATATTTCTACTCTAGCTA;start=212160;subtype=IES;support_ref=86;support_variant=16;type=IES;
scaffold51_46_with_IES	MILORD	internal_eliminated_sequence	212503	212572	.	.	.	ID=MILORD.46.212503.212572;Name=MILORD.46.212503.212572;bounded_by_ta=TRUE;common_boundary=Both;end=212572;ies_id=IESPGM.PTET51.1.46.203971;ies_left_dist=0;ies_min_dist=0;ies_right_dist=0;junction_seq=tatttgggtttagtaTAatttataaaattagt;read_names=J00121:27:H3GGKBBXX:5:1114:7243:32508,J00121:27:H3GGKBBXX:5:2110:11160:49177,J00121:27:H3GGKBBXX:5:1107:10206:3987,J00121:27:H3GGKBBXX:5:1204:27123:28657,J00121:27:H3GGKBBXX:5:2204:9891:23382,J00121:27:H3GGKBBXX:5:1110:23734:9244,J00121:27:H3GGKBBXX:5:1205:7740:15504,J00121:27:H3GGKBBXX:5:1216:8704:4655,J00121:27:H3GGKBBXX:5:1116:14062:6765,J00121:27:H3GGKBBXX:5:1112:18040:10106,J00121:27:H3GGKBBXX:5:2225:13971:35901,J00121:27:H3GGKBBXX:5:2222:16437:47383,J00121:27:H3GGKBBXX:5:1103:29701:45010,J00121:27:H3GGKBBXX:5:1211:13555:8629,J00121:27:H3GGKBBXX:5:1212:22191:36569,J00121:27:H3GGKBBXX:5:2214:2828:44130,J00121:27:H3GGKBBXX:5:2202:10886:19162,J00121:27:H3GGKBBXX:5:1121:11525:41510,J00121:27:H3GGKBBXX:5:1118:5751:35374,J00121:27:H3GGKBBXX:5:2227:8308:27109,J00121:27:H3GGKBBXX:5:1226:22638:2316,J00121:27:H3GGKBBXX:5:2207:7953:21606,J00121:27:H3GGKBBXX:5:1109:13119:14238,J00121:27:H3GGKBBXX:5:1120:26149:5587,J00121:27:H3GGKBBXX:5:1116:29163:47313,J00121:27:H3GGKBBXX:5:1120:19167:17509,J00121:27:H3GGKBBXX:5:2208:27529:24050,J00121:27:H3GGKBBXX:5:2107:5609:4778,J00121:27:H3GGKBBXX:5:1214:24708:31962,J00121:27:H3GGKBBXX:5:2207:1753:32947,J00121:27:H3GGKBBXX:5:1104:6583:44201,J00121:27:H3GGKBBXX:5:1208:12215:25228,J00121:27:H3GGKBBXX:5:2112:3701:44974,J00121:27:H3GGKBBXX:5:1222:21257:18388,J00121:27:H3GGKBBXX:5:1211:10551:1912,J00121:27:H3GGKBBXX:5:2124:30228:16489,J00121:27:H3GGKBBXX:5:1224:24637:31171,J00121:27:H3GGKBBXX:5:2215:10368:22801,J00121:27:H3GGKBBXX:5:2220:7588:28217,J00121:27:H3GGKBBXX:5:1116:15828:12181,J00121:27:H3GGKBBXX:5:1125:8085:8928,J00121:27:H3GGKBBXX:5:2116:12773:33897,J00121:27:H3GGKBBXX:5:2109:28473:33000,J00121:27:H3GGKBBXX:5:2224:17046:11091,J00121:27:H3GGKBBXX:5:1108:8217:12110,J00121:27:H3GGKBBXX:5:1216:24962:40913;sequence=TATGGTTGATATTATTCATTTATAAATAATATTTATATTTGATATTTAAAATAGTTTAGCAATTCAACCA;start=212503;subtype=IES;support_ref=4;support_variant=46;type=IES;
scaffold51_46_with_IES	MILORD	internal_eliminated_sequence	212870	212898	.	.	.	ID=MILORD.46.212870.212898;Name=MILORD.46.212870.212898;bounded_by_ta=TRUE;common_boundary=Both;end=212898;ies_id=IESPGM.PTET51.1.46.204268;ies_left_dist=0;ies_min_dist=0;ies_right_dist=0;junction_seq=tttctttgacagattTAacaaagtagttaaag;read_names=J00121:27:H3GGKBBXX:5:1107:25499:6150,J00121:27:H3GGKBBXX:5:1110:6816:19179,J00121:27:H3GGKBBXX:5:1223:24200:9104,J00121:27:H3GGKBBXX:5:2225:13474:5569,J00121:27:H3GGKBBXX:5:1222:18984:4989,J00121:27:H3GGKBBXX:5:1128:19684:18370,J00121:27:H3GGKBBXX:5:1115:21308:23997,J00121:27:H3GGKBBXX:5:1101:3620:40438,J00121:27:H3GGKBBXX:5:1108:18873:16260,J00121:27:H3GGKBBXX:5:2208:18010:25210,J00121:27:H3GGKBBXX:5:2221:26382:30995,J00121:27:H3GGKBBXX:5:2123:7030:14871,J00121:27:H3GGKBBXX:5:1217:5386:5939,J00121:27:H3GGKBBXX:5:1217:6096:4673,J00121:27:H3GGKBBXX:5:2204:24129:46891,J00121:27:H3GGKBBXX:5:1101:6685:23311,J00121:27:H3GGKBBXX:5:1211:13362:20603,J00121:27:H3GGKBBXX:5:1109:21978:11759,J00121:27:H3GGKBBXX:5:2201:9252:46434,J00121:27:H3GGKBBXX:5:1223:16955:27989,J00121:27:H3GGKBBXX:5:1212:8491:16313,J00121:27:H3GGKBBXX:5:2104:28645:30415,J00121:27:H3GGKBBXX:5:2207:9029:47313,J00121:27:H3GGKBBXX:5:1222:10267:48544,J00121:27:H3GGKBBXX:5:1126:8674:47753,J00121:27:H3GGKBBXX:5:2206:12428:2246,J00121:27:H3GGKBBXX:5:1221:25469:15346,J00121:27:H3GGKBBXX:5:1127:13382:16067,J00121:27:H3GGKBBXX:5:1211:13656:8066,J00121:27:H3GGKBBXX:5:1213:13088:16928,J00121:27:H3GGKBBXX:5:2128:13230:32578,J00121:27:H3GGKBBXX:5:1127:16691:15117,J00121:27:H3GGKBBXX:5:1106:5487:43779,J00121:27:H3GGKBBXX:5:1108:13017:11390,J00121:27:H3GGKBBXX:5:1217:10947:48983,J00121:27:H3GGKBBXX:5:2214:14052:1508,J00121:27:H3GGKBBXX:5:1213:27184:11952,J00121:27:H3GGKBBXX:5:2117:2737:33070,J00121:27:H3GGKBBXX:5:1211:29741:8928,J00121:27:H3GGKBBXX:5:1218:4269:6255;sequence=TATAGTTAATAATTATTTAAGCTGGATTA;start=212870;subtype=IES;support_ref=39;support_variant=40;type=IES;
scaffold51_46_with_IES	MILORD	internal_eliminated_sequence	213825	213853	.	.	.	ID=MILORD.46.213825.213853;Name=MILORD.46.213825.213853;bounded_by_ta=TRUE;common_boundary=Both;end=213853;ies_id=IESPGM.PTET51.1.46.205194;ies_left_dist=0;ies_min_dist=0;ies_right_dist=0;junction_seq=tatcattgaccatggTActattttaacaaaat;read_names=J00121:27:H3GGKBBXX:5:1214:13159:38715,J00121:27:H3GGKBBXX:5:1120:11688:20269,J00121:27:H3GGKBBXX:5:1218:19025:32982,J00121:27:H3GGKBBXX:5:2216:27620:3108,J00121:27:H3GGKBBXX:5:1214:11272:31259,J00121:27:H3GGKBBXX:5:2119:11698:32947,J00121:27:H3GGKBBXX:5:2104:6644:14801,J00121:27:H3GGKBBXX:5:2115:29599:36147,J00121:27:H3GGKBBXX:5:1123:23297:11442,J00121:27:H3GGKBBXX:5:2124:18030:7767,J00121:27:H3GGKBBXX:5:1128:12083:46627,J00121:27:H3GGKBBXX:5:1107:9759:3178,J00121:27:H3GGKBBXX:5:2218:15605:18230,J00121:27:H3GGKBBXX:5:1118:15574:15012,J00121:27:H3GGKBBXX:5:2210:27823:29272,J00121:27:H3GGKBBXX:5:1221:26880:28516,J00121:27:H3GGKBBXX:5:1117:13230:43023,J00121:27:H3GGKBBXX:5:1224:3366:16295,J00121:27:H3GGKBBXX:5:2211:21684:27672,J00121:27:H3GGKBBXX:5:2116:16934:17474,J00121:27:H3GGKBBXX:5:1116:24211:34969,J00121:27:H3GGKBBXX:5:1122:15158:18616,J00121:27:H3GGKBBXX:5:2121:8460:13271,J00121:27:H3GGKBBXX:5:1113:14225:16014,J00121:27:H3GGKBBXX:5:1220:19370:43990,J00121:27:H3GGKBBXX:5:2222:26108:41247,J00121:27:H3GGKBBXX:5:1202:11069:32982,J00121:27:H3GGKBBXX:5:1126:8562:19355,J00121:27:H3GGKBBXX:5:2116:5619:37748,J00121:27:H3GGKBBXX:5:2214:15067:20428,J00121:27:H3GGKBBXX:5:1118:16589:20814,J00121:27:H3GGKBBXX:5:1221:17218:27320;sequence=TATTGTAAATTAATTATTAACAACAACTA;start=213825;subtype=IES;support_ref=3;support_variant=32;type=IES;
scaffold51_46_with_IES	MILORD	internal_eliminated_sequence	214256	214310	.	.	.	ID=MILORD.46.214256.214310;Name=MILORD.46.214256.214310;bounded_by_ta=TRUE;common_boundary=Both;end=214310;ies_id=IESPGM.PTET51.1.46.205596;ies_left_dist=0;ies_min_dist=0;ies_right_dist=0;junction_seq=aactaagaatataatTActaatatgaatgtaa;read_names=J00121:27:H3GGKBBXX:5:1210:30502:25263,J00121:27:H3GGKBBXX:5:1109:14103:11513,J00121:27:H3GGKBBXX:5:1213:22394:44834,J00121:27:H3GGKBBXX:5:2101:15280:43445,J00121:27:H3GGKBBXX:5:2212:23419:26529,J00121:27:H3GGKBBXX:5:1217:16559:39330,J00121:27:H3GGKBBXX:5:2217:21004:43796,J00121:27:H3GGKBBXX:5:2211:7172:34354,J00121:27:H3GGKBBXX:5:2209:18517:47753,J00121:27:H3GGKBBXX:5:1208:20101:12902,J00121:27:H3GGKBBXX:5:2220:5122:14379,J00121:27:H3GGKBBXX:5:2119:20354:40526,J00121:27:H3GGKBBXX:5:1126:10307:9789,J00121:27:H3GGKBBXX:5:2104:29954:4725,J00121:27:H3GGKBBXX:5:1105:13068:40033,J00121:27:H3GGKBBXX:5:2114:30025:4743,J00121:27:H3GGKBBXX:5:2206:12713:31681,J00121:27:H3GGKBBXX:5:2216:20618:31945,J00121:27:H3GGKBBXX:5:1101:12702:19531,J00121:27:H3GGKBBXX:5:2227:24261:5517,J00121:27:H3GGKBBXX:5:1221:14103:48403,J00121:27:H3GGKBBXX:5:2206:12814:31681,J00121:27:H3GGKBBXX:5:2103:24241:34565,J00121:27:H3GGKBBXX:5:1110:4706:33527,J00121:27:H3GGKBBXX:5:2220:17868:6677,J00121:27:H3GGKBBXX:5:2201:19542:31347,J00121:27:H3GGKBBXX:5:1109:15686:10809,J00121:27:H3GGKBBXX:5:2104:6421:2844,J00121:27:H3GGKBBXX:5:2111:10896:15311,J00121:27:H3GGKBBXX:5:1115:23429:4708,J00121:27:H3GGKBBXX:5:1226:15026:31294,J00121:27:H3GGKBBXX:5:2224:22323:44394,J00121:27:H3GGKBBXX:5:2208:21562:32912,J00121:27:H3GGKBBXX:5:1121:11617:21483,J00121:27:H3GGKBBXX:5:1205:24444:6747,J00121:27:H3GGKBBXX:5:1205:8379:12427,J00121:27:H3GGKBBXX:5:2120:29254:19056,J00121:27:H3GGKBBXX:5:1205:8389:12515,J00121:27:H3GGKBBXX:5:1112:19045:6536,J00121:27:H3GGKBBXX:5:2208:8653:30837,J00121:27:H3GGKBBXX:5:2208:9049:28991,J00121:27:H3GGKBBXX:5:1205:25794:8418,J00121:27:H3GGKBBXX:5:1122:29873:28639,J00121:27:H3GGKBBXX:5:1212:17908:19302,J00121:27:H3GGKBBXX:5:1206:12317:26916;sequence=TACTATTGAATTAACTTTACATTAAAAAAATAAATATAATTTATTAATTAGACAA;start=214256;subtype=IES;support_ref=12;support_variant=45;type=IES;
scaffold51_46_with_IES	MILORD	internal_eliminated_sequence	215156	215252	.	.	.	ID=MILORD.46.215156.215252;Name=MILORD.46.215156.215252;bounded_by_ta=TRUE;common_boundary=Both;end=215252;ies_id=IESPGM.PTET51.1.46.206441;ies_left_dist=0;ies_min_dist=0;ies_right_dist=0;junction_seq=gccatattgaattgaTAgataacaccgacaac;read_names=J00121:27:H3GGKBBXX:5:2117:16437:10774,J00121:27:H3GGKBBXX:5:2221:14620:5024,J00121:27:H3GGKBBXX:5:2208:28493:10915,J00121:27:H3GGKBBXX:5:1120:4939:7521,J00121:27:H3GGKBBXX:5:1126:12418:9930,J00121:27:H3GGKBBXX:5:2202:21166:14221,J00121:27:H3GGKBBXX:5:1118:16752:26406,J00121:27:H3GGKBBXX:5:1228:7537:47612,J00121:27:H3GGKBBXX:5:1117:7628:36059,J00121:27:H3GGKBBXX:5:1205:17421:27461,J00121:27:H3GGKBBXX:5:2217:30817:34530,J00121:27:H3GGKBBXX:5:2203:26352:31083,J00121:27:H3GGKBBXX:5:1125:11951:15733,J00121:27:H3GGKBBXX:5:2111:19177:22063,J00121:27:H3GGKBBXX:5:2204:22262:24314,J00121:27:H3GGKBBXX:5:1127:16589:27672,J00121:27:H3GGKBBXX:5:2228:18883:28200,J00121:27:H3GGKBBXX:5:2125:14133:32982,J00121:27:H3GGKBBXX:5:1224:13047:10633,J00121:27:H3GGKBBXX:5:2125:29285:20551,J00121:27:H3GGKBBXX:5:1109:17807:37062,J00121:27:H3GGKBBXX:5:2226:25104:17139,J00121:27:H3GGKBBXX:5:1125:27752:27813,J00121:27:H3GGKBBXX:5:1109:21065:15416,J00121:27:H3GGKBBXX:5:1115:17695:15346,J00121:27:H3GGKBBXX:5:2211:29203:33633,J00121:27:H3GGKBBXX:5:2225:2463:36499,J00121:27:H3GGKBBXX:5:1222:7019:37079,J00121:27:H3GGKBBXX:5:1111:21998:48509,J00121:27:H3GGKBBXX:5:2226:27732:28762,J00121:27:H3GGKBBXX:5:2128:8806:47876,J00121:27:H3GGKBBXX:5:1205:17695:27725;sequence=TACAGCGATCATATACACATTTTTAATAGTTTCTTTGATTTACATAATATCTATAATGAGAATGAGAATTAAATGGCAGAAGAATCCTCTCTTACAA;start=215156;subtype=IES;support_ref=74;support_variant=32;type=IES;
scaffold51_46_with_IES	MILORD	internal_eliminated_sequence	215747	215775	.	.	.	ID=MILORD.46.215747.215775;Name=MILORD.46.215747.215775;bounded_by_ta=TRUE;common_boundary=Both;end=215775;ies_id=IESPGM.PTET51.1.46.206935;ies_left_dist=0;ies_min_dist=0;ies_right_dist=0;junction_seq=aagtgttttgatttgTAacgcaacccaagttt;read_names=J00121:27:H3GGKBBXX:5:1220:28919:31910,J00121:27:H3GGKBBXX:5:2216:29102:14256,J00121:27:H3GGKBBXX:5:1108:26311:45080,J00121:27:H3GGKBBXX:5:1128:13200:3618,J00121:27:H3GGKBBXX:5:1214:6451:45238,J00121:27:H3GGKBBXX:5:2211:26413:27918,J00121:27:H3GGKBBXX:5:1218:9891:26969,J00121:27:H3GGKBBXX:5:1116:11921:42513,J00121:27:H3GGKBBXX:5:1102:15716:37378,J00121:27:H3GGKBBXX:5:1223:19969:33281,J00121:27:H3GGKBBXX:5:2224:20151:38873,J00121:27:H3GGKBBXX:5:2126:19228:3653,J00121:27:H3GGKBBXX:5:2221:20375:15873,J00121:27:H3GGKBBXX:5:2101:13524:36534,J00121:27:H3GGKBBXX:5:2224:13809:12691,J00121:27:H3GGKBBXX:5:2124:25855:2193,J00121:27:H3GGKBBXX:5:2119:30249:26723,J00121:27:H3GGKBBXX:5:1206:8907:18968,J00121:27:H3GGKBBXX:5:1209:4117:46997,J00121:27:H3GGKBBXX:5:1220:19451:19619,J00121:27:H3GGKBBXX:5:1216:11728:3389,J00121:27:H3GGKBBXX:5:1113:2240:11917,J00121:27:H3GGKBBXX:5:1127:15503:6308,J00121:27:H3GGKBBXX:5:1223:29132:18493,J00121:27:H3GGKBBXX:5:1105:16884:31699,J00121:27:H3GGKBBXX:5:1117:3417:47260,J00121:27:H3GGKBBXX:5:1217:14255:23522,J00121:27:H3GGKBBXX:5:1126:8318:7961,J00121:27:H3GGKBBXX:5:1108:3924:31224,J00121:27:H3GGKBBXX:5:1207:17442:37835,J00121:27:H3GGKBBXX:5:2113:20821:33914,J00121:27:H3GGKBBXX:5:1123:6055:23311,J00121:27:H3GGKBBXX:5:2114:24566:16207,J00121:27:H3GGKBBXX:5:2113:8927:8242,J00121:27:H3GGKBBXX:5:2114:29437:44130,J00121:27:H3GGKBBXX:5:1216:25438:44588,J00121:27:H3GGKBBXX:5:1121:9719:10141,J00121:27:H3GGKBBXX:5:2119:4056:3002,J00121:27:H3GGKBBXX:5:2213:11728:8277,J00121:27:H3GGKBBXX:5:1108:14884:37308,J00121:27:H3GGKBBXX:5:1103:23490:33334,J00121:27:H3GGKBBXX:5:2209:15940:28938,J00121:27:H3GGKBBXX:5:1119:3772:35110,J00121:27:H3GGKBBXX:5:2223:7202:11196,J00121:27:H3GGKBBXX:5:2210:23399:12568,J00121:27:H3GGKBBXX:5:1114:24819:6835,J00121:27:H3GGKBBXX:5:2207:5213:20515,J00121:27:H3GGKBBXX:5:1108:11363:29096,J00121:27:H3GGKBBXX:5:1108:6999:40772,J00121:27:H3GGKBBXX:5:2214:19573:35057,J00121:27:H3GGKBBXX:5:1213:25449:43269,J00121:27:H3GGKBBXX:5:2106:15432:26758,J00121:27:H3GGKBBXX:5:2221:28148:44535,J00121:27:H3GGKBBXX:5:1201:23845:20656,J00121:27:H3GGKBBXX:5:2125:19522:45906,J00121:27:H3GGKBBXX:5:1221:24718:46399,J00121:27:H3GGKBBXX:5:2219:2240:39031,J00121:27:H3GGKBBXX:5:1121:21897:15627,J00121:27:H3GGKBBXX:5:2221:30898:7943,J00121:27:H3GGKBBXX:5:1118:28747:8400,J00121:27:H3GGKBBXX:5:1217:5852:10510,J00121:27:H3GGKBBXX:5:2107:11190:16629,J00121:27:H3GGKBBXX:5:1109:12073:41124,J00121:27:H3GGKBBXX:5:2213:5507:3371,J00121:27:H3GGKBBXX:5:2117:17158:13570,J00121:27:H3GGKBBXX:5:1222:6228:1877,J00121:27:H3GGKBBXX:5:2104:7364:46645,J00121:27:H3GGKBBXX:5:1202:25844:43322,J00121:27:H3GGKBBXX:5:1106:23084:16735,J00121:27:H3GGKBBXX:5:2216:32471:48087,J00121:27:H3GGKBBXX:5:1125:18182:33281,J00121:27:H3GGKBBXX:5:2226:29072:3407,J00121:27:H3GGKBBXX:5:2108:10734:41721,J00121:27:H3GGKBBXX:5:2119:25073:4954,J00121:27:H3GGKBBXX:5:1207:14357:31224,J00121:27:H3GGKBBXX:5:2212:15016:16260;sequence=TATAATAGAGTCTCAAATTCTGAAACCTA;start=215747;subtype=IES;support_ref=15;support_variant=76;type=IES;
scaffold51_46_with_IES	MILORD	internal_eliminated_sequence	216195	216275	.	.	.	ID=MILORD.46.216195.216275;Name=MILORD.46.216195.216275;bounded_by_ta=TRUE;common_boundary=Both;end=216275;ies_id=IESPGM.PTET51.1.46.207354;ies_left_dist=0;ies_min_dist=0;ies_right_dist=0;junction_seq=atattctaaaatgacTAtcacaattacaaatt;read_names=J00121:27:H3GGKBBXX:5:1227:16965:37748,J00121:27:H3GGKBBXX:5:2216:25124:22168,J00121:27:H3GGKBBXX:5:1206:15585:15733,J00121:27:H3GGKBBXX:5:1106:21978:15838,J00121:27:H3GGKBBXX:5:2128:16559:23153,J00121:27:H3GGKBBXX:5:1112:27620:36657,J00121:27:H3GGKBBXX:5:1221:26758:10194,J00121:27:H3GGKBBXX:5:2116:25540:17157,J00121:27:H3GGKBBXX:5:1211:2250:18300,J00121:27:H3GGKBBXX:5:2110:27712:26828,J00121:27:H3GGKBBXX:5:2224:15656:27496,J00121:27:H3GGKBBXX:5:2116:12905:18441,J00121:27:H3GGKBBXX:5:2224:12408:8787,J00121:27:H3GGKBBXX:5:2205:19319:32754,J00121:27:H3GGKBBXX:5:1128:10896:19636,J00121:27:H3GGKBBXX:5:1228:13535:4936,J00121:27:H3GGKBBXX:5:2116:29528:12638,J00121:27:H3GGKBBXX:5:1202:15605:37923,J00121:27:H3GGKBBXX:5:2225:16711:44939,J00121:27:H3GGKBBXX:5:2224:12459:8734,J00121:27:H3GGKBBXX:5:1126:16041:41352,J00121:27:H3GGKBBXX:5:1211:19684:34336,J00121:27:H3GGKBBXX:5:2113:26281:15029,J00121:27:H3GGKBBXX:5:1108:4310:45537,J00121:27:H3GGKBBXX:5:1228:17624:12198,J00121:27:H3GGKBBXX:5:2108:29873:19320,J00121:27:H3GGKBBXX:5:1228:24028:43726,J00121:27:H3GGKBBXX:5:1104:22556:1930;sequence=TATGGTTAAATTTATTTACTCATCATTTTCTTTATTTATTTATTTCTTTATTAGAATATTATTTTAATCTCAATTCAGTTA;start=216195;subtype=IES;support_ref=2;support_variant=28;type=IES;
scaffold51_46_with_IES	MILORD	internal_eliminated_sequence	217032	217112	.	.	.	ID=MILORD.46.217032.217112;Name=MILORD.46.217032.217112;bounded_by_ta=TRUE;common_boundary=Both;end=217112;ies_id=IESPGM.PTET51.1.46.208110;ies_left_dist=0;ies_min_dist=0;ies_right_dist=0;junction_seq=aaataattaatcaagTAaaagcgattgtgtac;read_names=J00121:27:H3GGKBBXX:5:1223:29264:14959,J00121:27:H3GGKBBXX:5:2225:20405:18740,J00121:27:H3GGKBBXX:5:1204:26098:16120,J00121:27:H3GGKBBXX:5:1112:12652:4391,J00121:27:H3GGKBBXX:5:2117:29295:12023,J00121:27:H3GGKBBXX:5:2214:16975:44377,J00121:27:H3GGKBBXX:5:2107:8694:42161,J00121:27:H3GGKBBXX:5:2218:7628:39154,J00121:27:H3GGKBBXX:5:2109:9374:48685,J00121:27:H3GGKBBXX:5:1108:5720:21782,J00121:27:H3GGKBBXX:5:2218:21542:40649,J00121:27:H3GGKBBXX:5:2210:22171:32842,J00121:27:H3GGKBBXX:5:1205:4655:40508,J00121:27:H3GGKBBXX:5:2112:28909:5200,J00121:27:H3GGKBBXX:5:1219:25865:24331,J00121:27:H3GGKBBXX:5:2201:29163:6800,J00121:27:H3GGKBBXX:5:2220:28513:10000,J00121:27:H3GGKBBXX:5:1204:30675:4848,J00121:27:H3GGKBBXX:5:1203:24150:33563,J00121:27:H3GGKBBXX:5:1128:29691:8734,J00121:27:H3GGKBBXX:5:2223:2717:16542,J00121:27:H3GGKBBXX:5:1220:29467:11442,J00121:27:H3GGKBBXX:5:2219:24576:32191,J00121:27:H3GGKBBXX:5:2207:14529:14783,J00121:27:H3GGKBBXX:5:2219:2240:40578,J00121:27:H3GGKBBXX:5:1123:11921:41423,J00121:27:H3GGKBBXX:5:1128:24505:10405,J00121:27:H3GGKBBXX:5:2206:26321:40526;sequence=TAAAGTTATACACTTGATATTGTAAGAAATTGCTAGATATATCTATTTCACATATATCTACTGTATTATACTATGATACTA;start=217032;subtype=IES;support_ref=82;support_variant=28;type=IES;
scaffold51_46_with_IES	MILORD	internal_eliminated_sequence	217040	217094	.	.	.	ID=MILORD.46.217040.217094;Name=MILORD.46.217040.217094;bounded_by_ta=TRUE;common_boundary=None;end=217094;ies_id=IESPGM.PTET51.1.46.208110;ies_left_dist=-8;ies_min_dist=8;ies_right_dist=18;junction_seq=aatcaagtaaagttaTAttatactatgatact;read_names=J00121:27:H3GGKBBXX:5:1219:10663:2985,J00121:27:H3GGKBBXX:5:1224:16457:13412;sequence=TACACTTGATATTGTAAGAAATTGCTAGATATATCTATTTCACATATATCTACTG;start=217040;subtype=INTERNAL;support_ref=72;support_variant=2;type=ALTERNATIVE;
scaffold51_46_with_IES	MILORD	internal_eliminated_sequence	217049	217094	.	.	.	ID=MILORD.46.217049.217094;Name=MILORD.46.217049.217094;bounded_by_ta=TRUE;common_boundary=None;end=217094;ies_id=IESPGM.PTET51.1.46.208110;ies_left_dist=-17;ies_min_dist=17;ies_right_dist=18;junction_seq=aagttatacacttgaTAttatactatgatact;read_names=J00121:27:H3GGKBBXX:5:1207:10287:16717;sequence=TATTGTAAGAAATTGCTAGATATATCTATTTCACATATATCTACTG;start=217049;subtype=INTERNAL;support_ref=32;support_variant=1;type=ALTERNATIVE;
scaffold51_46_with_IES	MILORD	internal_eliminated_sequence	218593	218618	.	.	.	ID=MILORD.46.218593.218618;Name=MILORD.46.218593.218618;bounded_by_ta=TRUE;common_boundary=Both;end=218618;ies_id=IESPGM.PTET51.1.46.209590;ies_left_dist=0;ies_min_dist=0;ies_right_dist=0;junction_seq=aattctgtagagaagTAttttattacatcaac;read_names=J00121:27:H3GGKBBXX:5:2214:14001:31628,J00121:27:H3GGKBBXX:5:2215:12439:39963,J00121:27:H3GGKBBXX:5:1101:5934:31681,J00121:27:H3GGKBBXX:5:2128:23886:1806,J00121:27:H3GGKBBXX:5:1123:18030:23663,J00121:27:H3GGKBBXX:5:2212:15483:5780,J00121:27:H3GGKBBXX:5:2223:23145:10686,J00121:27:H3GGKBBXX:5:1217:19025:20603,J00121:27:H3GGKBBXX:5:2224:2747:34565,J00121:27:H3GGKBBXX:5:1108:5964:37114,J00121:27:H3GGKBBXX:5:1118:28696:12708,J00121:27:H3GGKBBXX:5:1220:8166:18880,J00121:27:H3GGKBBXX:5:1214:10521:1789,J00121:27:H3GGKBBXX:5:2102:18507:15733,J00121:27:H3GGKBBXX:5:2115:8105:36675,J00121:27:H3GGKBBXX:5:1126:18213:26441,J00121:27:H3GGKBBXX:5:2104:10338:47682,J00121:27:H3GGKBBXX:5:1224:9425:17509,J00121:27:H3GGKBBXX:5:1227:21866:19935,J00121:27:H3GGKBBXX:5:2218:13971:34846,J00121:27:H3GGKBBXX:5:1101:2909:40297,J00121:27:H3GGKBBXX:5:2210:11038:9156,J00121:27:H3GGKBBXX:5:2211:8217:41159,J00121:27:H3GGKBBXX:5:1117:12987:30925,J00121:27:H3GGKBBXX:5:2203:15392:39348,J00121:27:H3GGKBBXX:5:2120:27549:24683,J00121:27:H3GGKBBXX:5:1202:3194:19408,J00121:27:H3GGKBBXX:5:2212:5741:37466,J00121:27:H3GGKBBXX:5:1107:8532:27778,J00121:27:H3GGKBBXX:5:1105:16041:30310,J00121:27:H3GGKBBXX:5:2115:26179:31488,J00121:27:H3GGKBBXX:5:1106:16589:22995,J00121:27:H3GGKBBXX:5:1204:29782:27637,J00121:27:H3GGKBBXX:5:2212:28392:19636,J00121:27:H3GGKBBXX:5:2128:22424:35040,J00121:27:H3GGKBBXX:5:2221:5416:3283,J00121:27:H3GGKBBXX:5:2226:4614:46240,J00121:27:H3GGKBBXX:5:2222:16092:31382,J00121:27:H3GGKBBXX:5:1220:12053:39752,J00121:27:H3GGKBBXX:5:1111:22171:16770,J00121:27:H3GGKBBXX:5:1228:9140:31611,J00121:27:H3GGKBBXX:5:2227:29285:44500,J00121:27:H3GGKBBXX:5:2202:9851:19232,J00121:27:H3GGKBBXX:5:1208:21542:28094,J00121:27:H3GGKBBXX:5:2108:22019:35884,J00121:27:H3GGKBBXX:5:2215:26778:31962,J00121:27:H3GGKBBXX:5:1121:6197:13429,J00121:27:H3GGKBBXX:5:1205:12307:10968,J00121:27:H3GGKBBXX:5:2226:12865:3600,J00121:27:H3GGKBBXX:5:1202:25043:12181,J00121:27:H3GGKBBXX:5:1224:26961:43005,J00121:27:H3GGKBBXX:5:1121:21734:22977,J00121:27:H3GGKBBXX:5:2227:30218:32965,J00121:27:H3GGKBBXX:5:2121:22983:31329,J00121:27:H3GGKBBXX:5:1216:14367:8418,J00121:27:H3GGKBBXX:5:1118:21339:31540,J00121:27:H3GGKBBXX:5:2114:27894:39312,J00121:27:H3GGKBBXX:5:1107:24474:42495,J00121:27:H3GGKBBXX:5:1117:21430:31558,J00121:27:H3GGKBBXX:5:1218:12773:38644,J00121:27:H3GGKBBXX:5:2118:1783:34301,J00121:27:H3GGKBBXX:5:1205:3904:4602,J00121:27:H3GGKBBXX:5:1123:26687:8383,J00121:27:H3GGKBBXX:5:1203:27265:26476;sequence=TAGAGGCAAAGTCTTTAATCTAATTA;start=218593;subtype=IES;support_ref=21;support_variant=64;type=IES;
scaffold51_46_with_IES	MILORD	internal_eliminated_sequence	218944	218987	.	.	.	ID=MILORD.46.218944.218987;Name=MILORD.46.218944.218987;bounded_by_ta=TRUE;common_boundary=Both;end=218987;ies_id=IESPGM.PTET51.1.46.209915;ies_left_dist=0;ies_min_dist=0;ies_right_dist=0;junction_seq=aataacttaagctaaTActtacacagatagtg;read_names=J00121:27:H3GGKBBXX:5:2119:14245:21149,J00121:27:H3GGKBBXX:5:1126:22252:31611,J00121:27:H3GGKBBXX:5:1107:2575:33211,J00121:27:H3GGKBBXX:5:2209:29061:35743,J00121:27:H3GGKBBXX:5:1221:17614:22907,J00121:27:H3GGKBBXX:5:2112:11454:44763,J00121:27:H3GGKBBXX:5:1102:10003:19953,J00121:27:H3GGKBBXX:5:1103:5568:19619,J00121:27:H3GGKBBXX:5:2202:20324:5059,J00121:27:H3GGKBBXX:5:1125:4706:17421,J00121:27:H3GGKBBXX:5:1115:4442:21395,J00121:27:H3GGKBBXX:5:2102:5365:19584,J00121:27:H3GGKBBXX:5:2110:22546:21746,J00121:27:H3GGKBBXX:5:1110:27478:30609,J00121:27:H3GGKBBXX:5:2104:9039:28762,J00121:27:H3GGKBBXX:5:1220:24982:3319,J00121:27:H3GGKBBXX:5:2124:5244:28129,J00121:27:H3GGKBBXX:5:2206:30990:48157,J00121:27:H3GGKBBXX:5:2103:5639:26248,J00121:27:H3GGKBBXX:5:1205:11190:5833,J00121:27:H3GGKBBXX:5:2205:31111:17491,J00121:27:H3GGKBBXX:5:1215:7121:8348,J00121:27:H3GGKBBXX:5:1226:20821:38978,J00121:27:H3GGKBBXX:5:1117:25327:6730,J00121:27:H3GGKBBXX:5:1223:11728:47243,J00121:27:H3GGKBBXX:5:2221:22445:15522,J00121:27:H3GGKBBXX:5:1221:17990:13851,J00121:27:H3GGKBBXX:5:2126:21826:11038,J00121:27:H3GGKBBXX:5:1106:11089:16032,J00121:27:H3GGKBBXX:5:2211:6482:44658,J00121:27:H3GGKBBXX:5:2221:28158:47084,J00121:27:H3GGKBBXX:5:1204:22526:17983,J00121:27:H3GGKBBXX:5:2221:2920:23259,J00121:27:H3GGKBBXX:5:2108:17553:13623,J00121:27:H3GGKBBXX:5:2223:21349:35919,J00121:27:H3GGKBBXX:5:1118:24434:10247,J00121:27:H3GGKBBXX:5:1218:22181:11372,J00121:27:H3GGKBBXX:5:2206:7141:36095,J00121:27:H3GGKBBXX:5:1203:8958:23135,J00121:27:H3GGKBBXX:5:1218:26443:1912,J00121:27:H3GGKBBXX:5:1206:12692:24190,J00121:27:H3GGKBBXX:5:2110:32390:30151,J00121:27:H3GGKBBXX:5:1108:8004:45010,J00121:27:H3GGKBBXX:5:1125:20720:44183,J00121:27:H3GGKBBXX:5:1223:7608:8981,J00121:27:H3GGKBBXX:5:2228:24413:25052,J00121:27:H3GGKBBXX:5:2225:18568:22168,J00121:27:H3GGKBBXX:5:1113:27103:42302;sequence=TATTGTTAAAGAAATCTATTTAAATTCCATTATTGAGATGTCTA;start=218944;subtype=IES;support_ref=120;support_variant=48;type=IES;
scaffold51_46_with_IES	MILORD	internal_eliminated_sequence	219764	219849	.	.	.	ID=MILORD.46.219764.219849;Name=MILORD.46.219764.219849;bounded_by_ta=TRUE;common_boundary=Both;end=219849;ies_id=IESPGM.PTET51.1.46.210691;ies_left_dist=0;ies_min_dist=0;ies_right_dist=0;junction_seq=atttaatttatttatTAataaaatgaaacgat;read_names=J00121:27:H3GGKBBXX:5:2109:5325:39101,J00121:27:H3GGKBBXX:5:1215:18994:30046,J00121:27:H3GGKBBXX:5:1222:15828:23259,J00121:27:H3GGKBBXX:5:2208:20232:28956,J00121:27:H3GGKBBXX:5:2118:5792:7627,J00121:27:H3GGKBBXX:5:2226:30492:42372,J00121:27:H3GGKBBXX:5:2217:2199:13078,J00121:27:H3GGKBBXX:5:1127:27509:37976,J00121:27:H3GGKBBXX:5:2208:12347:30310,J00121:27:H3GGKBBXX:5:2204:30695:40156,J00121:27:H3GGKBBXX:5:1217:6715:9192,J00121:27:H3GGKBBXX:5:1125:17898:33316,J00121:27:H3GGKBBXX:5:1221:12763:27619,J00121:27:H3GGKBBXX:5:2228:14052:8049,J00121:27:H3GGKBBXX:5:1227:19481:41686,J00121:27:H3GGKBBXX:5:2128:7405:33176,J00121:27:H3GGKBBXX:5:1212:21044:15065,J00121:27:H3GGKBBXX:5:2212:3762:48843,J00121:27:H3GGKBBXX:5:1223:9485:11179,J00121:27:H3GGKBBXX:5:2206:28473:43691;sequence=TATAGATAATCTGAAAAATTAAAAAAAAGAGAGGATCATTTTTTTTAATTTATTGAAATATTATTATTTGGAGATCTTATGAGCTG;start=219764;subtype=IES;support_ref=66;support_variant=20;type=IES;
scaffold51_46_with_IES	MILORD	internal_eliminated_sequence	221931	222035	.	.	.	ID=MILORD.46.221931.222035;Name=MILORD.46.221931.222035;bounded_by_ta=TRUE;common_boundary=Both;end=222035;ies_id=IESPGM.PTET51.1.46.212772;ies_left_dist=0;ies_min_dist=0;ies_right_dist=0;junction_seq=gcattcgaaaaatgaTAccctacacttgtcgt;read_names=J00121:27:H3GGKBBXX:5:1117:24982:25333,J00121:27:H3GGKBBXX:5:1202:29072:43779,J00121:27:H3GGKBBXX:5:2228:17492:32402,J00121:27:H3GGKBBXX:5:2216:30523:17561,J00121:27:H3GGKBBXX:5:2214:12926:34301,J00121:27:H3GGKBBXX:5:1125:20334:17069,J00121:27:H3GGKBBXX:5:2110:26748:4022,J00121:27:H3GGKBBXX:5:1125:9354:41827,J00121:27:H3GGKBBXX:5:1218:17553:2334,J00121:27:H3GGKBBXX:5:2209:9049:12321,J00121:27:H3GGKBBXX:5:1215:21684:10757,J00121:27:H3GGKBBXX:5:1226:10724:15680,J00121:27:H3GGKBBXX:5:1117:25905:45607,J00121:27:H3GGKBBXX:5:1123:29386:35040,J00121:27:H3GGKBBXX:5:2210:10622:9631,J00121:27:H3GGKBBXX:5:2104:2280:10264,J00121:27:H3GGKBBXX:5:1116:21359:46944,J00121:27:H3GGKBBXX:5:1120:4239:48509,J00121:27:H3GGKBBXX:5:1216:18690:36798,J00121:27:H3GGKBBXX:5:2121:13423:42161,J00121:27:H3GGKBBXX:5:2116:13017:32349,J00121:27:H3GGKBBXX:5:2102:14945:15012,J00121:27:H3GGKBBXX:5:1111:13240:38539,J00121:27:H3GGKBBXX:5:2222:15666:27936,J00121:27:H3GGKBBXX:5:1108:12662:5499,J00121:27:H3GGKBBXX:5:2221:15260:6062,J00121:27:H3GGKBBXX:5:2227:15666:2826,J00121:27:H3GGKBBXX:5:1212:10754:23434,J00121:27:H3GGKBBXX:5:2202:17381:43146,J00121:27:H3GGKBBXX:5:2105:27762:19636,J00121:27:H3GGKBBXX:5:1228:8044:36745,J00121:27:H3GGKBBXX:5:1112:3711:35708,J00121:27:H3GGKBBXX:5:2113:21643:41106,J00121:27:H3GGKBBXX:5:1113:4827:16506,J00121:27:H3GGKBBXX:5:2105:13981:7750,J00121:27:H3GGKBBXX:5:2123:17888:48843,J00121:27:H3GGKBBXX:5:2113:21582:41106,J00121:27:H3GGKBBXX:5:2207:29609:29343,J00121:27:H3GGKBBXX:5:1106:11170:18318,J00121:27:H3GGKBBXX:5:2202:9485:8928,J00121:27:H3GGKBBXX:5:2228:21734:10141,J00121:27:H3GGKBBXX:5:2204:19654:21729,J00121:27:H3GGKBBXX:5:2227:11038:47805,J00121:27:H3GGKBBXX:5:2214:22587:18300,J00121:27:H3GGKBBXX:5:1216:12175:25404,J00121:27:H3GGKBBXX:5:1114:27600:10985,J00121:27:H3GGKBBXX:5:1220:13190:35778,J00121:27:H3GGKBBXX:5:1224:29985:16454,J00121:27:H3GGKBBXX:5:2220:14286:48333,J00121:27:H3GGKBBXX:5:2225:29670:25263,J00121:27:H3GGKBBXX:5:2223:17594:14572;sequence=TATTGTTAATTTAATCTTAAACTTCAATTAAAATACAAAATATAGTGCATTAATTCAAAAAATAATTATCACTAATTTAACCGAATCTAAGGCTTCTTTACACAA;start=221931;subtype=IES;support_ref=70;support_variant=51;type=IES;
scaffold51_46_with_IES	MILORD	internal_eliminated_sequence	222400	222443	.	.	.	ID=MILORD.46.222400.222443;Name=MILORD.46.222400.222443;bounded_by_ta=TRUE;common_boundary=Both;end=222443;ies_id=IESPGM.PTET51.1.46.213136;ies_left_dist=0;ies_min_dist=0;ies_right_dist=0;junction_seq=tgaagaagaactaggTAtttttggtttccaaa;read_names=J00121:27:H3GGKBBXX:5:1221:9201:31716,J00121:27:H3GGKBBXX:5:1105:21745:18036,J00121:27:H3GGKBBXX:5:2124:14793:34758,J00121:27:H3GGKBBXX:5:1208:6461:42794,J00121:27:H3GGKBBXX:5:1212:18477:27531,J00121:27:H3GGKBBXX:5:1105:22739:48526,J00121:27:H3GGKBBXX:5:2224:30279:34160,J00121:27:H3GGKBBXX:5:1225:8795:47471,J00121:27:H3GGKBBXX:5:2116:21278:3090,J00121:27:H3GGKBBXX:5:2104:8420:18827,J00121:27:H3GGKBBXX:5:1126:29670:16682,J00121:27:H3GGKBBXX:5:1209:4523:3881,J00121:27:H3GGKBBXX:5:2102:27549:10968,J00121:27:H3GGKBBXX:5:1105:21866:39383,J00121:27:H3GGKBBXX:5:2208:26808:19214,J00121:27:H3GGKBBXX:5:1217:12063:27461,J00121:27:H3GGKBBXX:5:1225:8288:46873,J00121:27:H3GGKBBXX:5:2219:15351:42583,J00121:27:H3GGKBBXX:5:2111:30502:38451,J00121:27:H3GGKBBXX:5:1212:28473:13412,J00121:27:H3GGKBBXX:5:1215:22333:35901;sequence=TATTGTTGTTTGAAGGATATTGTTTTAATAATCTCTATTTACTA;start=222400;subtype=IES;support_ref=90;support_variant=21;type=IES;
scaffold51_46_with_IES	MILORD	internal_eliminated_sequence	223889	223999	.	.	.	ID=MILORD.46.223889.223999;Name=MILORD.46.223889.223999;bounded_by_ta=TRUE;common_boundary=Both;end=223999;ies_id=IESPGM.PTET51.1.46.214581;ies_left_dist=0;ies_min_dist=0;ies_right_dist=0;junction_seq=agcacagtctaggatTAataccacacttaaac;read_names=J00121:27:H3GGKBBXX:5:1227:6898:2158,J00121:27:H3GGKBBXX:5:1128:5802:14748,J00121:27:H3GGKBBXX:5:2220:5223:4637,J00121:27:H3GGKBBXX:5:1215:6695:41475,J00121:27:H3GGKBBXX:5:2121:3123:15240,J00121:27:H3GGKBBXX:5:2225:31030:16788,J00121:27:H3GGKBBXX:5:1118:18040:2053,J00121:27:H3GGKBBXX:5:1215:3498:36147,J00121:27:H3GGKBBXX:5:1124:18406:20586,J00121:27:H3GGKBBXX:5:1203:21816:17069,J00121:27:H3GGKBBXX:5:2207:13981:39928,J00121:27:H3GGKBBXX:5:2107:27154:48087,J00121:27:H3GGKBBXX:5:1121:6197:34424,J00121:27:H3GGKBBXX:5:1214:20090:33281,J00121:27:H3GGKBBXX:5:2126:5365:12023,J00121:27:H3GGKBBXX:5:1210:23175:29448,J00121:27:H3GGKBBXX:5:2208:29680:27250,J00121:27:H3GGKBBXX:5:2217:29812:18546,J00121:27:H3GGKBBXX:5:1223:25164:29554,J00121:27:H3GGKBBXX:5:2104:27904:7820,J00121:27:H3GGKBBXX:5:2206:4097:28850,J00121:27:H3GGKBBXX:5:2220:28929:48737,J00121:27:H3GGKBBXX:5:2202:12225:11179,J00121:27:H3GGKBBXX:5:1105:23125:16629,J00121:27:H3GGKBBXX:5:1201:12012:48544,J00121:27:H3GGKBBXX:5:2218:19076:42038,J00121:27:H3GGKBBXX:5:1206:28158:5481,J00121:27:H3GGKBBXX:5:2208:23774:32420;sequence=TAATATTATAAACTCAAATTTTAGTTATTTTTCTATTTAACATAGAAATCATTAATATTATAACTTTAGCTCAGTAAGTATGCATTAGAAATTTAATTTTTCCTTAATTGA;start=223889;subtype=IES;support_ref=86;support_variant=28;type=IES;
scaffold51_46_with_IES	MILORD	internal_eliminated_sequence	223892	223946	.	.	.	ID=MILORD.46.223892.223946;Name=MILORD.46.223892.223946;bounded_by_ta=TRUE;common_boundary=None;end=223946;ies_id=IESPGM.PTET51.1.46.214581;ies_left_dist=-3;ies_min_dist=3;ies_right_dist=53;junction_seq=acagtctaggattaaTAtaactttagctcagt;read_names=J00121:27:H3GGKBBXX:5:1126:29305:44640,J00121:27:H3GGKBBXX:5:2208:23663:20551;sequence=TATTATAAACTCAAATTTTAGTTATTTTTCTATTTAACATAGAAATCATTAATAT;start=223892;subtype=INTERNAL;support_ref=41;support_variant=2;type=ALTERNATIVE;
scaffold51_46_with_IES	MILORD	internal_eliminated_sequence	223926	224002	.	.	.	ID=MILORD.46.223926.224002;Name=MILORD.46.223926.224002;bounded_by_ta=TRUE;common_boundary=None;end=224002;ies_id=IESPGM.PTET51.1.46.214581;ies_left_dist=-37;ies_min_dist=3;ies_right_dist=-3;junction_seq=agttatttttctattTAccacacttaaactac;read_names=J00121:27:H3GGKBBXX:5:1224:17807:15785;sequence=TAACATAGAAATCATTAATATTATAACTTTAGCTCAGTAAGTATGCATTAGAAATTTAATTTTTCCTTAATTGATAA;start=223926;subtype=OVERLAPPING;support_ref=38;support_variant=1;type=ALTERNATIVE;
scaffold51_46_with_IES	MILORD	internal_eliminated_sequence	225957	225983	.	.	.	ID=MILORD.46.225957.225983;Name=MILORD.46.225957.225983;bounded_by_ta=TRUE;common_boundary=Both;end=225983;ies_id=IESPGM.PTET51.1.46.216538;ies_left_dist=0;ies_min_dist=0;ies_right_dist=0;junction_seq=tgatgagaatgatagTActttcattgtgatgt;read_names=J00121:27:H3GGKBBXX:5:1205:1012:16225,J00121:27:H3GGKBBXX:5:1111:15879:43673,J00121:27:H3GGKBBXX:5:2117:22019:14537,J00121:27:H3GGKBBXX:5:2114:23977:4391,J00121:27:H3GGKBBXX:5:2206:9435:24349,J00121:27:H3GGKBBXX:5:1224:22841:18212,J00121:27:H3GGKBBXX:5:2103:22455:16629,J00121:27:H3GGKBBXX:5:2112:32441:46627,J00121:27:H3GGKBBXX:5:1123:18588:21500,J00121:27:H3GGKBBXX:5:1214:8400:28920,J00121:27:H3GGKBBXX:5:1102:21805:26969,J00121:27:H3GGKBBXX:5:1210:22587:47735,J00121:27:H3GGKBBXX:5:2222:18741:38398,J00121:27:H3GGKBBXX:5:1125:6400:23944,J00121:27:H3GGKBBXX:5:2222:18822:38574,J00121:27:H3GGKBBXX:5:2119:28584:2422,J00121:27:H3GGKBBXX:5:1122:28990:43779,J00121:27:H3GGKBBXX:5:2117:25459:11214,J00121:27:H3GGKBBXX:5:2224:3640:41211,J00121:27:H3GGKBBXX:5:1118:26129:14414,J00121:27:H3GGKBBXX:5:2113:12094:48157,J00121:27:H3GGKBBXX:5:1109:27133:1701,J00121:27:H3GGKBBXX:5:2213:28310:9262,J00121:27:H3GGKBBXX:5:1126:4036:37818,J00121:27:H3GGKBBXX:5:1218:4087:11390,J00121:27:H3GGKBBXX:5:1104:19492:48526,J00121:27:H3GGKBBXX:5:2226:24190:3987,J00121:27:H3GGKBBXX:5:1128:17980:10106,J00121:27:H3GGKBBXX:5:2110:21298:35092,J00121:27:H3GGKBBXX:5:1210:12175:46188,J00121:27:H3GGKBBXX:5:1103:3782:36464,J00121:27:H3GGKBBXX:5:1219:26118:4690,J00121:27:H3GGKBBXX:5:2227:2696:6800,J00121:27:H3GGKBBXX:5:2116:17614:28780,J00121:27:H3GGKBBXX:5:1222:19370:40121,J00121:27:H3GGKBBXX:5:1222:24708:35585,J00121:27:H3GGKBBXX:5:1201:24383:47155,J00121:27:H3GGKBBXX:5:1121:23571:1402,J00121:27:H3GGKBBXX:5:2110:11738:39383,J00121:27:H3GGKBBXX:5:1126:5954:29571,J00121:27:H3GGKBBXX:5:1210:15706:47665,J00121:27:H3GGKBBXX:5:2224:5619:2475,J00121:27:H3GGKBBXX:5:1122:20496:20304,J00121:27:H3GGKBBXX:5:1110:21349:23575,J00121:27:H3GGKBBXX:5:1212:18893:16190,J00121:27:H3GGKBBXX:5:1116:24363:14906,J00121:27:H3GGKBBXX:5:1111:29477:20076,J00121:27:H3GGKBBXX:5:2214:27509:38117,J00121:27:H3GGKBBXX:5:2220:11576:7029,J00121:27:H3GGKBBXX:5:2107:3924:49019,J00121:27:H3GGKBBXX:5:2102:12540:34618,J00121:27:H3GGKBBXX:5:1225:13464:4813,J00121:27:H3GGKBBXX:5:1224:25631:38556,J00121:27:H3GGKBBXX:5:2213:17980:6941,J00121:27:H3GGKBBXX:5:1218:11617:24331,J00121:27:H3GGKBBXX:5:1109:26047:26090,J00121:27:H3GGKBBXX:5:1101:12236:16928,J00121:27:H3GGKBBXX:5:1201:6035:26617,J00121:27:H3GGKBBXX:5:1113:16315:14537,J00121:27:H3GGKBBXX:5:1225:4310:15258,J00121:27:H3GGKBBXX:5:1225:8856:20744,J00121:27:H3GGKBBXX:5:2114:26352:18388,J00121:27:H3GGKBBXX:5:2208:9333:26599,J00121:27:H3GGKBBXX:5:1115:10115:30099,J00121:27:H3GGKBBXX:5:1208:14133:12515,J00121:27:H3GGKBBXX:5:1221:23835:31189,J00121:27:H3GGKBBXX:5:2225:11140:6519,J00121:27:H3GGKBBXX:5:1121:23622:5780,J00121:27:H3GGKBBXX:5:2211:6725:11847,J00121:27:H3GGKBBXX:5:1128:15919:43497,J00121:27:H3GGKBBXX:5:1208:21481:34002,J00121:27:H3GGKBBXX:5:2115:22638:5024,J00121:27:H3GGKBBXX:5:1109:15321:19144,J00121:27:H3GGKBBXX:5:2213:27874:14555,J00121:27:H3GGKBBXX:5:1123:13261:37167,J00121:27:H3GGKBBXX:5:1218:6147:30679;sequence=TACAAAGATAATTAATTAATCTCTTTA;start=225957;subtype=IES;support_ref=12;support_variant=76;type=IES;
scaffold51_46_with_IES	MILORD	internal_eliminated_sequence	226649	226776	.	.	.	ID=MILORD.46.226649.226776;Name=MILORD.46.226649.226776;bounded_by_ta=TRUE;common_boundary=LEFT;end=226776;ies_id=IESPGM.PTET51.1.46.217203;ies_left_dist=0;ies_min_dist=0;ies_right_dist=954;junction_seq=aataaaataattgctTAaaaagatcatcaatt;read_names=J00121:27:H3GGKBBXX:5:1111:15838:18704;sequence=TACAGTCAAAGAAAAATGAATTATATATATTTGAAATTTATTTTATAATTAATCTCAAAAATACTCTTAATAGAAAATTTCTAAATGAAATAATAAAATAATTTGAAAATTATAATCATACCCAGGCG;start=226649;subtype=PARTIAL_INTERNAL;support_ref=44;support_variant=1;type=ALTERNATIVE;
scaffold51_46_with_IES	MILORD	internal_eliminated_sequence	226649	227730	.	.	.	ID=MILORD.46.226649.227730;Name=MILORD.46.226649.227730;bounded_by_ta=TRUE;common_boundary=Both;end=227730;ies_id=IESPGM.PTET51.1.46.217203;ies_left_dist=0;ies_min_dist=0;ies_right_dist=0;junction_seq=aataaaataattgctTAcaggaattggaacta;read_names=J00121:27:H3GGKBBXX:5:1108:16193:3389,J00121:27:H3GGKBBXX:5:2123:10642:42548,J00121:27:H3GGKBBXX:5:2115:8471:11882,J00121:27:H3GGKBBXX:5:1205:20141:32595,J00121:27:H3GGKBBXX:5:1117:27336:47981,J00121:27:H3GGKBBXX:5:1212:9475:35497,J00121:27:H3GGKBBXX:5:2109:17472:20832,J00121:27:H3GGKBBXX:5:2119:26606:32437,J00121:27:H3GGKBBXX:5:2208:23449:19267,J00121:27:H3GGKBBXX:5:2128:20375:32226,J00121:27:H3GGKBBXX:5:2115:26250:37906,J00121:27:H3GGKBBXX:5:2217:15564:41088,J00121:27:H3GGKBBXX:5:1112:11860:17438,J00121:27:H3GGKBBXX:5:2219:25215:11143,J00121:27:H3GGKBBXX:5:1227:18812:2334,J00121:27:H3GGKBBXX:5:1213:22394:16700,J00121:27:H3GGKBBXX:5:1221:25479:14730,J00121:27:H3GGKBBXX:5:1105:13738:27795,J00121:27:H3GGKBBXX:5:1214:25185:4831,J00121:27:H3GGKBBXX:5:1202:26839:19056,J00121:27:H3GGKBBXX:5:2107:4371:34811,J00121:27:H3GGKBBXX:5:1101:14012:25034,J00121:27:H3GGKBBXX:5:1227:11221:5534,J00121:27:H3GGKBBXX:5:2215:7578:22643,J00121:27:H3GGKBBXX:5:1102:14154:10616,J00121:27:H3GGKBBXX:5:2107:27468:16665,J00121:27:H3GGKBBXX:5:2120:13809:24859,J00121:27:H3GGKBBXX:5:1214:17574:25193,J00121:27:H3GGKBBXX:5:2124:12540:11477,J00121:27:H3GGKBBXX:5:2209:13291:27197,J00121:27:H3GGKBBXX:5:1224:4229:16735,J00121:27:H3GGKBBXX:5:1204:13027:30503;sequence=TACAGTCAAAGAAAAATGAATTATATATATTTGAAATTTATTTTATAATTAATCTCAAAAATACTCTTAATAGAAAATTTCTAAATGAAATAATAAAATAATTTGAAAATTATAATCATACCCAGGCGTAAAAAGATCATCAATTTAAATCATAAAATATACATTAGAATGATGATATATAAAAATAAAAAATTGAATTAGAATATATTTATATATTTAAGAAAATATTCATGCAAAATATAATTTTGAAATGGAATATTTCTATTTAAGAGAAACTTAACAATTATTATACGAATGAAAAAAATTAAAAAGCCAAACTTATAAAACAAGATTAGACTTAAAGCCCTAAAACAAAAGCTATAAAAAGAAGACAGAGTTAGGAAACTTTTTAATTATCTTCGATTGAAATAGTTGTTCATAGATGTATTTTAAATGCTTATGAATGAGTACATTTTTAATTCAATTGCACTTTTAAATTATGACAAGACTTCTCTATAATGTTCATTTGAGGAGAATAAAGAGGTAAAAATAATATATTCACCACACGCAATATTTTATAAATTCTTTTACTTAGATGAATTGAACTATTAATTCGGATTAAGAAAAACTTTTCTTCAGTATTAGGTTTCTTGATGATTCTTATTAGCTGTTAGATGTGATAAGTATTTACTTATTGTTTTAAATATCTACTAATAACTTGATAAGCTAATAAATCACTAATTCTAATGATAATGTAGACAGAAATTAAACTTTATAAGCCAATTTTCTAAAAAGCTATTTTAATGCTTTCAATCCAAAATTCATATTCTTATTTCAATTTTATGATTTAGCAAGGTATATTTATATTTTTTTTCATGTTGCTGTTTATTGGGAATTCCAAATAGTTATTTACTATTATATTTGCATTTCCTTCGATGAAGCTAACAAGCTAATTGGAACTGTAAAATCTATATAAAAAGATTACAATTTTATTTAAAATGTTCTAAAATTATGTAGATATTTATTGTAACTTTCTATTACCAAATAGAATTATTATGATAATTATTATATATATTTTATTCAAATATAAAAATATTTTTCTA;start=226649;subtype=IES;support_ref=88;support_variant=32;type=IES;
scaffold51_46_with_IES	MILORD	internal_eliminated_sequence	226860	227730	.	.	.	ID=MILORD.46.226860.227730;Name=MILORD.46.226860.227730;bounded_by_ta=TRUE;common_boundary=RIGHT;end=227730;ies_id=IESPGM.PTET51.1.46.217203;ies_left_dist=-211;ies_min_dist=0;ies_right_dist=0;junction_seq=attagaatatatttaTAcaggaattggaacta;read_names=J00121:27:H3GGKBBXX:5:1219:7760:27320;sequence=TATATTTAAGAAAATATTCATGCAAAATATAATTTTGAAATGGAATATTTCTATTTAAGAGAAACTTAACAATTATTATACGAATGAAAAAAATTAAAAAGCCAAACTTATAAAACAAGATTAGACTTAAAGCCCTAAAACAAAAGCTATAAAAAGAAGACAGAGTTAGGAAACTTTTTAATTATCTTCGATTGAAATAGTTGTTCATAGATGTATTTTAAATGCTTATGAATGAGTACATTTTTAATTCAATTGCACTTTTAAATTATGACAAGACTTCTCTATAATGTTCATTTGAGGAGAATAAAGAGGTAAAAATAATATATTCACCACACGCAATATTTTATAAATTCTTTTACTTAGATGAATTGAACTATTAATTCGGATTAAGAAAAACTTTTCTTCAGTATTAGGTTTCTTGATGATTCTTATTAGCTGTTAGATGTGATAAGTATTTACTTATTGTTTTAAATATCTACTAATAACTTGATAAGCTAATAAATCACTAATTCTAATGATAATGTAGACAGAAATTAAACTTTATAAGCCAATTTTCTAAAAAGCTATTTTAATGCTTTCAATCCAAAATTCATATTCTTATTTCAATTTTATGATTTAGCAAGGTATATTTATATTTTTTTTCATGTTGCTGTTTATTGGGAATTCCAAATAGTTATTTACTATTATATTTGCATTTCCTTCGATGAAGCTAACAAGCTAATTGGAACTGTAAAATCTATATAAAAAGATTACAATTTTATTTAAAATGTTCTAAAATTATGTAGATATTTATTGTAACTTTCTATTACCAAATAGAATTATTATGATAATTATTATATATATTTTATTCAAATATAAAAATATTTTTCTA;start=226860;subtype=PARTIAL_INTERNAL;support_ref=38;support_variant=1;type=ALTERNATIVE;
scaffold51_46_with_IES	MILORD	internal_eliminated_sequence	228924	228953	.	.	.	ID=MILORD.46.228924.228953;Name=MILORD.46.228924.228953;bounded_by_ta=TRUE;common_boundary=None;end=228953;ies_id=IESPGM.PTET51.1.46.217203;ies_left_dist=-2275;ies_min_dist=1223;ies_right_dist=-1223;junction_seq=agttgatttatttagTAaaaatatatcaataa;read_names=J00121:27:H3GGKBBXX:5:1228:20902:3530,J00121:27:H3GGKBBXX:5:2119:11576:40473;sequence=TATAAACTCTATTTAAAATTAAATTATCTA;start=228924;subtype=MAC;support_ref=218;support_variant=2;type=CRYPTIC;
scaffold51_46_with_IES	MILORD	internal_eliminated_sequence	228924	228951	.	.	.	ID=MILORD.46.228924.228951;Name=MILORD.46.228924.228951;bounded_by_ta=TRUE;common_boundary=None;end=228951;ies_id=IESPGM.PTET51.1.46.217203;ies_left_dist=-2275;ies_min_dist=1221;ies_right_dist=-1221;junction_seq=agttgatttatttagTAtaaaaatatatcaat;read_names=J00121:27:H3GGKBBXX:5:2213:30949:4057,J00121:27:H3GGKBBXX:5:1108:14265:19496;sequence=TATAAACTCTATTTAAAATTAAATTATC;start=228924;subtype=MAC;support_ref=109;support_variant=2;type=CRYPTIC;
scaffold51_46_with_IES	MILORD	internal_eliminated_sequence	230613	230638	.	.	.	ID=MILORD.46.230613.230638;Name=MILORD.46.230613.230638;bounded_by_ta=TRUE;common_boundary=Both;end=230638;ies_id=IESPGM.PTET51.1.46.220085;ies_left_dist=0;ies_min_dist=0;ies_right_dist=0;junction_seq=ttgatgacgtgatacTAataaaatgaaagatg;read_names=J00121:27:H3GGKBBXX:5:1216:8044:5481,J00121:27:H3GGKBBXX:5:2211:25418:48386,J00121:27:H3GGKBBXX:5:1127:18355:34670,J00121:27:H3GGKBBXX:5:1217:20283:31716,J00121:27:H3GGKBBXX:5:2101:30117:19460,J00121:27:H3GGKBBXX:5:2222:14275:42689,J00121:27:H3GGKBBXX:5:2206:9902:8559,J00121:27:H3GGKBBXX:5:2217:1834:38187,J00121:27:H3GGKBBXX:5:1226:30157:18370,J00121:27:H3GGKBBXX:5:2217:12439:33598,J00121:27:H3GGKBBXX:5:2103:12571:8013,J00121:27:H3GGKBBXX:5:2208:9810:31962,J00121:27:H3GGKBBXX:5:1121:9607:43603,J00121:27:H3GGKBBXX:5:1125:26951:22661,J00121:27:H3GGKBBXX:5:1116:21876:19953,J00121:27:H3GGKBBXX:5:1207:10916:9403,J00121:27:H3GGKBBXX:5:1117:3955:43691,J00121:27:H3GGKBBXX:5:1104:18720:5411,J00121:27:H3GGKBBXX:5:2111:18142:36728,J00121:27:H3GGKBBXX:5:1117:6674:30433,J00121:27:H3GGKBBXX:5:2124:15118:3530,J00121:27:H3GGKBBXX:5:1212:6837:40877,J00121:27:H3GGKBBXX:5:2209:22952:32648,J00121:27:H3GGKBBXX:5:2216:9952:15434,J00121:27:H3GGKBBXX:5:1211:11891:1595,J00121:27:H3GGKBBXX:5:1117:2859:42706,J00121:27:H3GGKBBXX:5:2109:13646:2246,J00121:27:H3GGKBBXX:5:1116:21846:20006,J00121:27:H3GGKBBXX:5:2124:23825:20797,J00121:27:H3GGKBBXX:5:2216:6096:8682,J00121:27:H3GGKBBXX:5:2104:14712:17315,J00121:27:H3GGKBBXX:5:2208:29721:3723,J00121:27:H3GGKBBXX:5:1221:17868:23979,J00121:27:H3GGKBBXX:5:2201:13545:13429,J00121:27:H3GGKBBXX:5:1101:13271:10176,J00121:27:H3GGKBBXX:5:1112:27255:39576,J00121:27:H3GGKBBXX:5:1213:14641:40754,J00121:27:H3GGKBBXX:5:1112:5101:9491,J00121:27:H3GGKBBXX:5:2118:10805:23979,J00121:27:H3GGKBBXX:5:2228:17848:14871,J00121:27:H3GGKBBXX:5:2208:15544:15944,J00121:27:H3GGKBBXX:5:1211:12773:18704,J00121:27:H3GGKBBXX:5:2111:24373:11548,J00121:27:H3GGKBBXX:5:1114:8836:8471,J00121:27:H3GGKBBXX:5:1112:9242:4004,J00121:27:H3GGKBBXX:5:1221:20303:38750,J00121:27:H3GGKBBXX:5:2221:11363:16928,J00121:27:H3GGKBBXX:5:2120:20324:7838,J00121:27:H3GGKBBXX:5:2213:10399:43744,J00121:27:H3GGKBBXX:5:2119:29924:38785,J00121:27:H3GGKBBXX:5:2116:13636:16155,J00121:27:H3GGKBBXX:5:1217:24586:10581,J00121:27:H3GGKBBXX:5:2203:24454:36024,J00121:27:H3GGKBBXX:5:2208:29609:3846,J00121:27:H3GGKBBXX:5:2210:3397:12304,J00121:27:H3GGKBBXX:5:2207:13941:39576,J00121:27:H3GGKBBXX:5:1210:12165:4180,J00121:27:H3GGKBBXX:5:1127:14590:15698,J00121:27:H3GGKBBXX:5:1115:10389:1173,J00121:27:H3GGKBBXX:5:1205:27062:9631,J00121:27:H3GGKBBXX:5:1126:10429:23962,J00121:27:H3GGKBBXX:5:2205:4624:17843,J00121:27:H3GGKBBXX:5:2212:23896:32420,J00121:27:H3GGKBBXX:5:2218:9851:16418,J00121:27:H3GGKBBXX:5:2225:21998:9086,J00121:27:H3GGKBBXX:5:2202:4381:27584,J00121:27:H3GGKBBXX:5:2109:11058:34442;sequence=TATAGTTCTACCAAGGAGTTTAACTA;start=230613;subtype=IES;support_ref=3;support_variant=67;type=IES;
scaffold51_46_with_IES	MILORD	internal_eliminated_sequence	231258	231361	.	.	.	ID=MILORD.46.231258.231361;Name=MILORD.46.231258.231361;bounded_by_ta=TRUE;common_boundary=Both;end=231361;ies_id=IESPGM.PTET51.1.46.220704;ies_left_dist=0;ies_min_dist=0;ies_right_dist=0;junction_seq=gacttggtattatgcTAacattaacatttaat;read_names=J00121:27:H3GGKBBXX:5:1215:15047:14308,J00121:27:H3GGKBBXX:5:2217:20527:46733,J00121:27:H3GGKBBXX:5:1126:6066:12286,J00121:27:H3GGKBBXX:5:1211:5518:35497,J00121:27:H3GGKBBXX:5:1211:17178:30556,J00121:27:H3GGKBBXX:5:2120:3143:4479,J00121:27:H3GGKBBXX:5:1207:9668:3969,J00121:27:H3GGKBBXX:5:2101:3813:28639,J00121:27:H3GGKBBXX:5:2227:11809:14783,J00121:27:H3GGKBBXX:5:2111:25692:17913,J00121:27:H3GGKBBXX:5:1207:28696:3952,J00121:27:H3GGKBBXX:5:1116:13372:6202,J00121:27:H3GGKBBXX:5:1209:9333:11513,J00121:27:H3GGKBBXX:5:1223:27265:29958,J00121:27:H3GGKBBXX:5:1116:13524:43533,J00121:27:H3GGKBBXX:5:2217:5822:2932,J00121:27:H3GGKBBXX:5:1202:14346:15592,J00121:27:H3GGKBBXX:5:1225:11099:47454,J00121:27:H3GGKBBXX:5:2214:8369:27039,J00121:27:H3GGKBBXX:5:1108:18355:29923,J00121:27:H3GGKBBXX:5:1126:19766:34336,J00121:27:H3GGKBBXX:5:1207:9759:4268,J00121:27:H3GGKBBXX:5:1128:13261:10721,J00121:27:H3GGKBBXX:5:2215:5071:4971,J00121:27:H3GGKBBXX:5:1210:4381:19214,J00121:27:H3GGKBBXX:5:2218:23317:8981,J00121:27:H3GGKBBXX:5:2218:3021:18089,J00121:27:H3GGKBBXX:5:1208:6218:7345,J00121:27:H3GGKBBXX:5:2111:21968:19584,J00121:27:H3GGKBBXX:5:2204:7943:23909,J00121:27:H3GGKBBXX:5:1121:26687:9719,J00121:27:H3GGKBBXX:5:2107:6167:36833,J00121:27:H3GGKBBXX:5:1105:27925:25298,J00121:27:H3GGKBBXX:5:1121:15696:16594,J00121:27:H3GGKBBXX:5:1210:25550:42003,J00121:27:H3GGKBBXX:5:2119:32502:25914;sequence=TACAACTAATTCGAAAGTCGATTTATTACAATTTTTTTAATATTGAGAAATTCAAAATATCCATTTTTAAGAAAGATTATTAATAATTATATTACAACTTACAT;start=231258;subtype=IES;support_ref=78;support_variant=36;type=IES;
scaffold51_46_with_IES	MILORD	internal_eliminated_sequence	232366	233755	.	.	.	ID=MILORD.46.232366.233755;Name=MILORD.46.232366.233755;bounded_by_ta=TRUE;common_boundary=Both;end=233755;ies_id=IESPGM.PTET51.1.46.221708;ies_left_dist=0;ies_min_dist=0;ies_right_dist=0;junction_seq=ccatatacatagaaaTAatctgcatattgcaa;read_names=J00121:27:H3GGKBBXX:5:2225:20963:13623,J00121:27:H3GGKBBXX:5:2212:16133:36059,J00121:27:H3GGKBBXX:5:2122:24941:42390,J00121:27:H3GGKBBXX:5:1209:7943:41528,J00121:27:H3GGKBBXX:5:2220:16427:47295,J00121:27:H3GGKBBXX:5:2211:11119:32191,J00121:27:H3GGKBBXX:5:2222:4655:14695,J00121:27:H3GGKBBXX:5:2113:5609:1367,J00121:27:H3GGKBBXX:5:1109:21897:33844,J00121:27:H3GGKBBXX:5:2228:29680:5552,J00121:27:H3GGKBBXX:5:1219:1996:36499,J00121:27:H3GGKBBXX:5:1224:19126:1402,J00121:27:H3GGKBBXX:5:1114:19136:14572,J00121:27:H3GGKBBXX:5:1228:20293:22555,J00121:27:H3GGKBBXX:5:1126:26727:38029,J00121:27:H3GGKBBXX:5:1117:20273:12849,J00121:27:H3GGKBBXX:5:2115:27570:19795,J00121:27:H3GGKBBXX:5:2112:25256:24999,J00121:27:H3GGKBBXX:5:1201:3853:14924,J00121:27:H3GGKBBXX:5:1113:6461:39031,J00121:27:H3GGKBBXX:5:1202:20588:19865,J00121:27:H3GGKBBXX:5:1116:7263:33316,J00121:27:H3GGKBBXX:5:1121:6644:7873,J00121:27:H3GGKBBXX:5:1218:6502:4110,J00121:27:H3GGKBBXX:5:1201:24738:32859,J00121:27:H3GGKBBXX:5:1124:6725:47014,J00121:27:H3GGKBBXX:5:2227:25276:28973,J00121:27:H3GGKBBXX:5:2128:15382:22274;sequence=TATAGTCGAATTATAAGTTATTATCAGTTTTCAAAAATTATGTTCAAATTTAAATTATATTACCAAAAATAATATTGTTTCATTCTATGATTATACTTTTAACTATTTCTTATCCCAATTTTATGAAATCCAATAAGATATTCTTACATTTTCCAAAATGTTTTTATTTTTACATAGCACCAAAAATGTATATAGTTAATTATCTACAACATTTTATAGAATTTAGAATTGGTTATATTTCATAATATTGTTATTTGTATTATTGCTTCAACATTGTAAACTATTTCTTAATTTAAAACAATATAATTCAATAAAAATTTAAATTTTTACTGTTTTTTAAATTTTAATAGAAGCTCCTTTCTTTTAAAAATAAAAAGAATTTATTTCTTTCAACAATAGTCATTATATTTTGAACTCATATTAGATGAATATTGTTTTTGAATATATTAATTCACTTAAATTTATTTTGAAATTAAAGAATTTTTAATTATAATTGACCCTATGTCTAACTAAATTATACAAAATGATAACAATTCTTCAATAGTTGTTCAATAGTGAGTAAAACAGAGATTTAAGAAGTACCTACTTTGAGAATAAGATTTGAGTTGTATCAGCTCAATAAAGAAATTAAAACGAACGAACTTAAATATAGTATTTAAGTTTAAAGGAAGCTATAGAGATTACTAACTAAATCCTAAACCTTTGTAAGTAAAATATAATGTAGGGAGAGATATATGTTGCAATTATACATATATTTCTATTTTAATGAAGTGCATTAAGATTGGGTTAAAAAGGAAGTTTAGAAATCTGAGTTAGCGATCTTTCTAATTCAAAACAAATTTTGGAAAGATTGAGAAGTGAAATTCATCTTGATAAATATATTGCTGTTCTCATTTTCGAAAGAAGTTTCATTTTCGAAAGTAGTTGATATATGATAAATTAATTTTCTTTAATGTTATAAATAATTAGTAATTCATGAATGAAAAATTTTACTGATTATTTATTGATGAAATTACCTTGTCTCATTTATCAAAAAATCTAAATGATGGTAAGAAGGAACAGAATAAATGGATTGTTAGGAACAAAACAATTATAGTGTTTATTGAATCGATGGATTTTAATTTTATTAATTTGTATTGGAAATGCCAACCAATATATTTTGTCTTAGTATCTCCAAAGTTGATTTAAGGACCACAAATATTTTAATACAAGAATTTTCCAACACATTAGAGTTATTTTGTGAAAGAATTATTTGAATAAATGAATAGTTTATTTTATAGATTCAATATTCTGATAAAAAAATATTTTTGAATATGTAGAATATTGCAATTTGCATGAATTATAAAATTCAATAAAGTAAGTAAACTAAATATAATATACTTTTCGACTA;start=232366;subtype=IES;support_ref=76;support_variant=28;type=IES;
scaffold51_46_with_IES	MILORD	internal_eliminated_sequence	232457	234089	.	.	.	ID=MILORD.46.232457.234089;Name=MILORD.46.232457.234089;bounded_by_ta=TRUE;common_boundary=None;end=234089;ies_id=IESPGM.PTET51.1.46.221708;ies_left_dist=-91;ies_min_dist=91;ies_right_dist=-334;junction_seq=gtttcattctatgatTAattaataaacttata;read_names=J00121:27:H3GGKBBXX:5:2214:20334:27830;sequence=TATACTTTTAACTATTTCTTATCCCAATTTTATGAAATCCAATAAGATATTCTTACATTTTCCAAAATGTTTTTATTTTTACATAGCACCAAAAATGTATATAGTTAATTATCTACAACATTTTATAGAATTTAGAATTGGTTATATTTCATAATATTGTTATTTGTATTATTGCTTCAACATTGTAAACTATTTCTTAATTTAAAACAATATAATTCAATAAAAATTTAAATTTTTACTGTTTTTTAAATTTTAATAGAAGCTCCTTTCTTTTAAAAATAAAAAGAATTTATTTCTTTCAACAATAGTCATTATATTTTGAACTCATATTAGATGAATATTGTTTTTGAATATATTAATTCACTTAAATTTATTTTGAAATTAAAGAATTTTTAATTATAATTGACCCTATGTCTAACTAAATTATACAAAATGATAACAATTCTTCAATAGTTGTTCAATAGTGAGTAAAACAGAGATTTAAGAAGTACCTACTTTGAGAATAAGATTTGAGTTGTATCAGCTCAATAAAGAAATTAAAACGAACGAACTTAAATATAGTATTTAAGTTTAAAGGAAGCTATAGAGATTACTAACTAAATCCTAAACCTTTGTAAGTAAAATATAATGTAGGGAGAGATATATGTTGCAATTATACATATATTTCTATTTTAATGAAGTGCATTAAGATTGGGTTAAAAAGGAAGTTTAGAAATCTGAGTTAGCGATCTTTCTAATTCAAAACAAATTTTGGAAAGATTGAGAAGTGAAATTCATCTTGATAAATATATTGCTGTTCTCATTTTCGAAAGAAGTTTCATTTTCGAAAGTAGTTGATATATGATAAATTAATTTTCTTTAATGTTATAAATAATTAGTAATTCATGAATGAAAAATTTTACTGATTATTTATTGATGAAATTACCTTGTCTCATTTATCAAAAAATCTAAATGATGGTAAGAAGGAACAGAATAAATGGATTGTTAGGAACAAAACAATTATAGTGTTTATTGAATCGATGGATTTTAATTTTATTAATTTGTATTGGAAATGCCAACCAATATATTTTGTCTTAGTATCTCCAAAGTTGATTTAAGGACCACAAATATTTTAATACAAGAATTTTCCAACACATTAGAGTTATTTTGTGAAAGAATTATTTGAATAAATGAATAGTTTATTTTATAGATTCAATATTCTGATAAAAAAATATTTTTGAATATGTAGAATATTGCAATTTGCATGAATTATAAAATTCAATAAAGTAAGTAAACTAAATATAATATACTTTTCGACTATAATCTGCATATTGCAAATACGAATCAGGACCTTATAAAACAAATGGAGCCTAAGGTGTTAGTTCTAATAATTTCAAATCTTATCTAACTGAATATCCTTTGGTTGTAGTTGTTGATGCAACAAATTGGTAGTTTTATGGGGGAGGTGTCTTTAAAGATTGCAATAGATCTGTAAATCATGCTGTCCTAGCTGTTGGATTTGATGAAAATGATAATTGGTATGTCAAAAATTCATGGGGCATTTCTTGGGGTGAAAAAGGATTTATTACTCTTGCCCCCGGAAACACTTGTGGCATAACTTCTTATGCGTACAGAGCAATCTGATATTTATTTA;start=232457;subtype=OVERLAPPING;support_ref=39;support_variant=1;type=ALTERNATIVE;
scaffold51_46_with_IES	MILORD	internal_eliminated_sequence	232556	232600	.	.	.	ID=MILORD.46.232556.232600;Name=MILORD.46.232556.232600;bounded_by_ta=TRUE;common_boundary=None;end=232600;ies_id=IESPGM.PTET51.1.46.221708;ies_left_dist=-190;ies_min_dist=190;ies_right_dist=1155;junction_seq=agcaccaaaaatgtaTAtttcataatattgtt;read_names=J00121:27:H3GGKBBXX:5:2207:4330:33053,J00121:27:H3GGKBBXX:5:1126:5274:44253,J00121:27:H3GGKBBXX:5:2215:30157:34864;sequence=TATAGTTAATTATCTACAACATTTTATAGAATTTAGAATTGGTTA;start=232556;subtype=INTERNAL;support_ref=48;support_variant=3;type=ALTERNATIVE;
scaffold51_46_with_IES	MILORD	internal_eliminated_sequence	232623	232761	.	.	.	ID=MILORD.46.232623.232761;Name=MILORD.46.232623.232761;bounded_by_ta=TRUE;common_boundary=None;end=232761;ies_id=IESPGM.PTET51.1.46.221708;ies_left_dist=-257;ies_min_dist=257;ies_right_dist=994;junction_seq=taatattgttatttgTAgtcattatattttga;read_names=J00121:27:H3GGKBBXX:5:1112:31071:7504,J00121:27:H3GGKBBXX:5:1122:21947:5481,J00121:27:H3GGKBBXX:5:2110:9567:37238,J00121:27:H3GGKBBXX:5:2111:18649:16577,J00121:27:H3GGKBBXX:5:2213:22577:28868,J00121:27:H3GGKBBXX:5:1126:28392:47102,J00121:27:H3GGKBBXX:5:1204:28209:25826,J00121:27:H3GGKBBXX:5:2211:22090:29395;sequence=TATTATTGCTTCAACATTGTAAACTATTTCTTAATTTAAAACAATATAATTCAATAAAAATTTAAATTTTTACTGTTTTTTAAATTTTAATAGAAGCTCCTTTCTTTTAAAAATAAAAAGAATTTATTTCTTTCAACAA;start=232623;subtype=INTERNAL;support_ref=30;support_variant=8;type=ALTERNATIVE;
scaffold51_46_with_IES	MILORD	internal_eliminated_sequence	233727	233755	.	.	.	ID=MILORD.46.233727.233755;Name=MILORD.46.233727.233755;bounded_by_ta=TRUE;common_boundary=RIGHT;end=233755;ies_id=IESPGM.PTET51.1.46.221708;ies_left_dist=-1361;ies_min_dist=0;ies_right_dist=0;junction_seq=attcaataaagtaagTAatctgcatattgcaa;read_names=J00121:27:H3GGKBBXX:5:2221:29427:45801;sequence=TAAACTAAATATAATATACTTTTCGACTA;start=233727;subtype=PARTIAL_INTERNAL;support_ref=49;support_variant=1;type=ALTERNATIVE;
scaffold51_46_with_IES	MILORD	internal_eliminated_sequence	234065	234184	.	.	.	ID=MILORD.46.234065.234184;Name=MILORD.46.234065.234184;bounded_by_ta=TRUE;common_boundary=None;end=234184;ies_id=IESPGM.PTET51.1.46.221708;ies_left_dist=-1699;ies_min_dist=429;ies_right_dist=-429;junction_seq=ataacttcttatgcgTAttcaaaattattcaa;read_names=J00121:27:H3GGKBBXX:5:2221:16934:44236,J00121:27:H3GGKBBXX:5:2221:16812:43814,J00121:27:H3GGKBBXX:5:1210:6532:9649,J00121:27:H3GGKBBXX:5:1107:17218:40438,J00121:27:H3GGKBBXX:5:2124:13606:2879;sequence=TACAGAGCAATCTGATATTTATTTATAATTAATAAACTTATAATAGTAATGATATTGAAATAATCTTTTTTGAATAAATAATGGTAAGTTCTCAAACTTTATTTCTTTTTCTCCCATTTG;start=234065;subtype=MAC;support_ref=262;support_variant=5;type=CRYPTIC;
scaffold51_46_with_IES	MILORD	internal_eliminated_sequence	234065	234104	.	.	.	ID=MILORD.46.234065.234104;Name=MILORD.46.234065.234104;bounded_by_ta=TRUE;common_boundary=None;end=234104;ies_id=IESPGM.PTET51.1.46.221708;ies_left_dist=-1699;ies_min_dist=349;ies_right_dist=-349;junction_seq=ataacttcttatgcgTAatagtaatgatattg;read_names=J00121:27:H3GGKBBXX:5:1118:11525:28182;sequence=TACAGAGCAATCTGATATTTATTTATAATTAATAAACTTA;start=234065;subtype=MAC;support_ref=131;support_variant=1;type=CRYPTIC;
scaffold51_46_with_IES	MILORD	internal_eliminated_sequence	235217	235304	.	.	.	ID=MILORD.46.235217.235304;Name=MILORD.46.235217.235304;bounded_by_ta=TRUE;common_boundary=LEFT;end=235304;ies_id=IESPGM.PTET51.1.46.223169;ies_left_dist=0;ies_min_dist=0;ies_right_dist=3;junction_seq=attttctttttaaggTAataacatttaagcct;read_names=J00121:27:H3GGKBBXX:5:2117:25773:14396;sequence=TATTGTAAAGTTACAAACTTATATCTTTTGTTTGATAAATATTTTAAGGTAAGATTATCCTAAAATTTACGTTTAATTTATAAGACAA;start=235217;subtype=PARTIAL_INTERNAL;support_ref=45;support_variant=1;type=ALTERNATIVE;
scaffold51_46_with_IES	MILORD	internal_eliminated_sequence	235217	235307	.	.	.	ID=MILORD.46.235217.235307;Name=MILORD.46.235217.235307;bounded_by_ta=TRUE;common_boundary=Both;end=235307;ies_id=IESPGM.PTET51.1.46.223169;ies_left_dist=0;ies_min_dist=0;ies_right_dist=0;junction_seq=attttctttttaaggTAacatttaagcctcaa;read_names=J00121:27:H3GGKBBXX:5:2222:18771:28885,J00121:27:H3GGKBBXX:5:1202:26453:13183,J00121:27:H3GGKBBXX:5:1108:5000:5130,J00121:27:H3GGKBBXX:5:2223:16254:23399,J00121:27:H3GGKBBXX:5:1105:24413:7328,J00121:27:H3GGKBBXX:5:2219:15635:45467,J00121:27:H3GGKBBXX:5:2217:21531:41546,J00121:27:H3GGKBBXX:5:2209:6908:4637,J00121:27:H3GGKBBXX:5:1103:10115:44728,J00121:27:H3GGKBBXX:5:1117:30442:25580,J00121:27:H3GGKBBXX:5:2223:16843:23188,J00121:27:H3GGKBBXX:5:1225:16782:20269,J00121:27:H3GGKBBXX:5:2118:8258:30398,J00121:27:H3GGKBBXX:5:2211:17472:5007,J00121:27:H3GGKBBXX:5:1125:21197:34987,J00121:27:H3GGKBBXX:5:2226:19126:5692,J00121:27:H3GGKBBXX:5:2223:17594:26177,J00121:27:H3GGKBBXX:5:2118:18446:42706,J00121:27:H3GGKBBXX:5:2123:3924:13324,J00121:27:H3GGKBBXX:5:2102:9272:4514,J00121:27:H3GGKBBXX:5:2203:30391:23628,J00121:27:H3GGKBBXX:5:2126:13271:40983,J00121:27:H3GGKBBXX:5:1210:20943:3600,J00121:27:H3GGKBBXX:5:2216:29823:17087,J00121:27:H3GGKBBXX:5:2109:7212:23663,J00121:27:H3GGKBBXX:5:1125:26778:4251,J00121:27:H3GGKBBXX:5:1126:25347:23505,J00121:27:H3GGKBBXX:5:2217:21044:19671,J00121:27:H3GGKBBXX:5:2210:11302:29378,J00121:27:H3GGKBBXX:5:1120:8207:28200,J00121:27:H3GGKBBXX:5:1126:24586:34354,J00121:27:H3GGKBBXX:5:2110:29711:42073;sequence=TATTGTAAAGTTACAAACTTATATCTTTTGTTTGATAAATATTTTAAGGTAAGATTATCCTAAAATTTACGTTTAATTTATAAGACAATAA;start=235217;subtype=IES;support_ref=90;support_variant=32;type=IES;
scaffold51_46_with_IES	MILORD	internal_eliminated_sequence	235940	235967	.	.	.	ID=MILORD.46.235940.235967;Name=MILORD.46.235940.235967;bounded_by_ta=TRUE;common_boundary=Both;end=235967;ies_id=IESPGM.PTET51.1.46.223801;ies_left_dist=0;ies_min_dist=0;ies_right_dist=0;junction_seq=gaacatatattagagTAgataaggaatattag;read_names=J00121:27:H3GGKBBXX:5:1111:29772:37783,J00121:27:H3GGKBBXX:5:2218:30513:16243,J00121:27:H3GGKBBXX:5:2201:18528:31488,J00121:27:H3GGKBBXX:5:2215:17330:17772,J00121:27:H3GGKBBXX:5:1221:24616:30784,J00121:27:H3GGKBBXX:5:2216:19613:40543,J00121:27:H3GGKBBXX:5:2217:8877:48737,J00121:27:H3GGKBBXX:5:1218:4706:19566,J00121:27:H3GGKBBXX:5:2201:26778:5517,J00121:27:H3GGKBBXX:5:2212:5386:38504,J00121:27:H3GGKBBXX:5:2225:18193:15117,J00121:27:H3GGKBBXX:5:2122:24474:46082,J00121:27:H3GGKBBXX:5:1208:23003:31505,J00121:27:H3GGKBBXX:5:1223:14560:32490,J00121:27:H3GGKBBXX:5:2119:10155:48983,J00121:27:H3GGKBBXX:5:1203:2229:11196,J00121:27:H3GGKBBXX:5:2201:15970:45484,J00121:27:H3GGKBBXX:5:1118:18741:8365,J00121:27:H3GGKBBXX:5:1126:25012:2949,J00121:27:H3GGKBBXX:5:1115:8217:5851,J00121:27:H3GGKBBXX:5:2228:25652:9789,J00121:27:H3GGKBBXX:5:1203:5396:28112,J00121:27:H3GGKBBXX:5:2211:8856:24577,J00121:27:H3GGKBBXX:5:1207:16264:17438,J00121:27:H3GGKBBXX:5:1226:21816:35743,J00121:27:H3GGKBBXX:5:2209:18030:10335,J00121:27:H3GGKBBXX:5:1106:7141:20058,J00121:27:H3GGKBBXX:5:2203:6268:10950,J00121:27:H3GGKBBXX:5:1111:18254:47260,J00121:27:H3GGKBBXX:5:2122:7456:4004,J00121:27:H3GGKBBXX:5:1210:3853:10141,J00121:27:H3GGKBBXX:5:1124:16569:8857,J00121:27:H3GGKBBXX:5:1106:21663:35444,J00121:27:H3GGKBBXX:5:2125:19289:10792,J00121:27:H3GGKBBXX:5:1116:21937:4549,J00121:27:H3GGKBBXX:5:1212:18152:20428,J00121:27:H3GGKBBXX:5:2211:8897:24859,J00121:27:H3GGKBBXX:5:2111:16518:19953,J00121:27:H3GGKBBXX:5:2219:25449:15592,J00121:27:H3GGKBBXX:5:1103:19116:35180,J00121:27:H3GGKBBXX:5:1120:4726:3600,J00121:27:H3GGKBBXX:5:1211:11931:47594,J00121:27:H3GGKBBXX:5:1104:6898:40139,J00121:27:H3GGKBBXX:5:1123:21704:31365,J00121:27:H3GGKBBXX:5:2201:4949:48052,J00121:27:H3GGKBBXX:5:2221:7446:44851,J00121:27:H3GGKBBXX:5:2207:12773:23522,J00121:27:H3GGKBBXX:5:2217:5345:43286,J00121:27:H3GGKBBXX:5:1210:14255:18036,J00121:27:H3GGKBBXX:5:1207:26545:39822,J00121:27:H3GGKBBXX:5:2213:28544:15961,J00121:27:H3GGKBBXX:5:1120:3457:20498,J00121:27:H3GGKBBXX:5:2103:24190:39049,J00121:27:H3GGKBBXX:5:1102:13250:26072,J00121:27:H3GGKBBXX:5:1206:10176:22221,J00121:27:H3GGKBBXX:5:2112:5660:48016,J00121:27:H3GGKBBXX:5:1228:13453:34899,J00121:27:H3GGKBBXX:5:2118:1783:35919,J00121:27:H3GGKBBXX:5:1107:13819:44605,J00121:27:H3GGKBBXX:5:1204:22952:39893,J00121:27:H3GGKBBXX:5:2209:18264:43796,J00121:27:H3GGKBBXX:5:2219:25053:28094,J00121:27:H3GGKBBXX:5:2227:8511:11495,J00121:27:H3GGKBBXX:5:1106:22790:13095,J00121:27:H3GGKBBXX:5:2222:4706:36763,J00121:27:H3GGKBBXX:5:1114:12408:2035,J00121:27:H3GGKBBXX:5:2206:10338:16032,J00121:27:H3GGKBBXX:5:2228:3021:9156,J00121:27:H3GGKBBXX:5:2228:2950:8611,J00121:27:H3GGKBBXX:5:2214:12773:26617;sequence=TATTATTAAATTAAATACATTTTATTTA;start=235940;subtype=IES;support_ref=3;support_variant=70;type=IES;
scaffold51_46_with_IES	MILORD	internal_eliminated_sequence	236306	236449	.	.	.	ID=MILORD.46.236306.236449;Name=MILORD.46.236306.236449;bounded_by_ta=TRUE;common_boundary=Both;end=236449;ies_id=IESPGM.PTET51.1.46.224139;ies_left_dist=0;ies_min_dist=0;ies_right_dist=0;junction_seq=ggactttaaggatgcTAccttcattatttgtt;read_names=J00121:27:H3GGKBBXX:5:2225:28524:36710,J00121:27:H3GGKBBXX:5:2205:21572:35778,J00121:27:H3GGKBBXX:5:1113:4858:23417,J00121:27:H3GGKBBXX:5:1108:29163:30890,J00121:27:H3GGKBBXX:5:1114:11769:4374,J00121:27:H3GGKBBXX:5:1122:23480:42565,J00121:27:H3GGKBBXX:5:2103:5507:16981,J00121:27:H3GGKBBXX:5:1103:24586:45502,J00121:27:H3GGKBBXX:5:1207:25063:12040,J00121:27:H3GGKBBXX:5:1122:26849:42776,J00121:27:H3GGKBBXX:5:1213:24789:35409,J00121:27:H3GGKBBXX:5:1128:30269:31365,J00121:27:H3GGKBBXX:5:2113:6126:35532,J00121:27:H3GGKBBXX:5:2111:14286:37255,J00121:27:H3GGKBBXX:5:1228:6715:43691,J00121:27:H3GGKBBXX:5:1119:6370:28639,J00121:27:H3GGKBBXX:5:1216:12946:23399,J00121:27:H3GGKBBXX:5:1113:21339:23874,J00121:27:H3GGKBBXX:5:1202:5954:32384,J00121:27:H3GGKBBXX:5:2123:27722:28885,J00121:27:H3GGKBBXX:5:1127:25570:47489,J00121:27:H3GGKBBXX:5:1227:15199:6589,J00121:27:H3GGKBBXX:5:2206:21633:20093;sequence=TAATAACAGTCACGTTTACTTTTTGCAATTTGAATCATTTTGTAAGAAAATTTACATTGCTACTTTATATCTCAAATTTTAATACTTATTCTAAATAGTTTGAAACTGATCATCATAAAATGAGAAAAGCTTGTTTTTTAACTG;start=236306;subtype=IES;support_ref=84;support_variant=23;type=IES;
scaffold51_46_with_IES	MILORD	internal_eliminated_sequence	236802	236851	.	.	.	ID=MILORD.46.236802.236851;Name=MILORD.46.236802.236851;bounded_by_ta=TRUE;common_boundary=Both;end=236851;ies_id=IESPGM.PTET51.1.46.224491;ies_left_dist=0;ies_min_dist=0;ies_right_dist=0;junction_seq=ggtatgtttttaagaTAtcactttaagaaaat;read_names=J00121:27:H3GGKBBXX:5:2227:12591:22080,J00121:27:H3GGKBBXX:5:2223:14286:23188,J00121:27:H3GGKBBXX:5:1224:8937:10053,J00121:27:H3GGKBBXX:5:1214:16589:30626,J00121:27:H3GGKBBXX:5:2210:18923:35163,J00121:27:H3GGKBBXX:5:2124:3437:29044,J00121:27:H3GGKBBXX:5:2215:4239:26353,J00121:27:H3GGKBBXX:5:1218:17827:33897,J00121:27:H3GGKBBXX:5:2206:25956:43234,J00121:27:H3GGKBBXX:5:2221:24941:21360,J00121:27:H3GGKBBXX:5:1213:18254:25949,J00121:27:H3GGKBBXX:5:2101:13829:47225,J00121:27:H3GGKBBXX:5:1219:28148:46469,J00121:27:H3GGKBBXX:5:1201:6066:44464,J00121:27:H3GGKBBXX:5:2110:21511:4796,J00121:27:H3GGKBBXX:5:2214:12601:37607,J00121:27:H3GGKBBXX:5:1219:7638:24366,J00121:27:H3GGKBBXX:5:2124:9191:29905,J00121:27:H3GGKBBXX:5:2116:27783:27057,J00121:27:H3GGKBBXX:5:1122:4442:9543,J00121:27:H3GGKBBXX:5:1106:2615:13166,J00121:27:H3GGKBBXX:5:2119:17188:18441,J00121:27:H3GGKBBXX:5:1215:11038:29905,J00121:27:H3GGKBBXX:5:1225:17553:6343,J00121:27:H3GGKBBXX:5:1105:7811:43234,J00121:27:H3GGKBBXX:5:2213:25915:22907,J00121:27:H3GGKBBXX:5:1107:12672:14801,J00121:27:H3GGKBBXX:5:1119:24708:43568;sequence=TATTATAGATGCAACAAATGAAATATATTTGATAGCAAATTAATTCATAA;start=236802;subtype=IES;support_ref=82;support_variant=28;type=IES;
scaffold51_46_with_IES	MILORD	internal_eliminated_sequence	236805	236851	.	.	.	ID=MILORD.46.236805.236851;Name=MILORD.46.236805.236851;bounded_by_ta=TRUE;common_boundary=RIGHT;end=236851;ies_id=IESPGM.PTET51.1.46.224491;ies_left_dist=-3;ies_min_dist=0;ies_right_dist=0;junction_seq=atgtttttaagatatTAtcactttaagaaaat;read_names=J00121:27:H3GGKBBXX:5:1125:7892:39858;sequence=TATAGATGCAACAAATGAAATATATTTGATAGCAAATTAATTCATAA;start=236805;subtype=PARTIAL_INTERNAL;support_ref=41;support_variant=1;type=ALTERNATIVE;
scaffold51_46_with_IES	MILORD	internal_eliminated_sequence	236995	237081	.	.	.	ID=MILORD.46.236995.237081;Name=MILORD.46.236995.237081;bounded_by_ta=TRUE;common_boundary=Both;end=237081;ies_id=IESPGM.PTET51.1.46.224634;ies_left_dist=0;ies_min_dist=0;ies_right_dist=0;junction_seq=acttcatttatttcaTAtctgtagtgaaatat;read_names=J00121:27:H3GGKBBXX:5:2113:27113:28006,J00121:27:H3GGKBBXX:5:1125:6888:35163,J00121:27:H3GGKBBXX:5:2112:10825:28516,J00121:27:H3GGKBBXX:5:2208:31893:16454,J00121:27:H3GGKBBXX:5:2212:24505:43040,J00121:27:H3GGKBBXX:5:1201:24099:27391,J00121:27:H3GGKBBXX:5:2113:21978:8594,J00121:27:H3GGKBBXX:5:2108:4604:38627,J00121:27:H3GGKBBXX:5:1128:6380:28797,J00121:27:H3GGKBBXX:5:2117:25093:8119,J00121:27:H3GGKBBXX:5:1115:6664:39523,J00121:27:H3GGKBBXX:5:1223:13403:6712,J00121:27:H3GGKBBXX:5:1123:4482:23294,J00121:27:H3GGKBBXX:5:1116:22221:21395,J00121:27:H3GGKBBXX:5:2203:29386:15557,J00121:27:H3GGKBBXX:5:2114:15970:2897,J00121:27:H3GGKBBXX:5:1216:19948:2545,J00121:27:H3GGKBBXX:5:1227:11403:34371,J00121:27:H3GGKBBXX:5:2102:13717:30960,J00121:27:H3GGKBBXX:5:2228:3863:9913,J00121:27:H3GGKBBXX:5:2106:10551:22274,J00121:27:H3GGKBBXX:5:2119:16965:34055,J00121:27:H3GGKBBXX:5:1114:25621:43216,J00121:27:H3GGKBBXX:5:2120:16782:16823,J00121:27:H3GGKBBXX:5:1111:6502:11917,J00121:27:H3GGKBBXX:5:1224:21450:40315;sequence=TACAATTAATGAATAATATTCAATTTTTCGAAAATGATTTTAAATTATAAAACAAATCGAAATCTTGATCCTAAACAAATATAACTG;start=236995;subtype=IES;support_ref=66;support_variant=26;type=IES;
scaffold51_46_with_IES	MILORD	internal_eliminated_sequence	237287	237343	.	.	.	ID=MILORD.46.237287.237343;Name=MILORD.46.237287.237343;bounded_by_ta=TRUE;common_boundary=Both;end=237343;ies_id=IESPGM.PTET51.1.46.224839;ies_left_dist=0;ies_min_dist=0;ies_right_dist=0;junction_seq=cagttgtctatatggTActttatcatacaaaa;read_names=J00121:27:H3GGKBBXX:5:1206:8511:28481,J00121:27:H3GGKBBXX:5:2221:20476:35532,J00121:27:H3GGKBBXX:5:2119:12692:8787,J00121:27:H3GGKBBXX:5:1104:8389:13007,J00121:27:H3GGKBBXX:5:2203:24312:32613,J00121:27:H3GGKBBXX:5:1208:5771:33756,J00121:27:H3GGKBBXX:5:1205:29975:38205,J00121:27:H3GGKBBXX:5:2227:15057:20937,J00121:27:H3GGKBBXX:5:1223:17218:5692,J00121:27:H3GGKBBXX:5:1201:26291:36042,J00121:27:H3GGKBBXX:5:1113:6806:5974,J00121:27:H3GGKBBXX:5:1208:27580:22590,J00121:27:H3GGKBBXX:5:2212:4168:17227,J00121:27:H3GGKBBXX:5:2207:9658:10985,J00121:27:H3GGKBBXX:5:2228:11891:13517,J00121:27:H3GGKBBXX:5:2227:28503:32279,J00121:27:H3GGKBBXX:5:2216:7293:30626,J00121:27:H3GGKBBXX:5:2223:12987:11583,J00121:27:H3GGKBBXX:5:1110:15828:23118,J00121:27:H3GGKBBXX:5:2227:11373:45185,J00121:27:H3GGKBBXX:5:2204:17543:30802,J00121:27:H3GGKBBXX:5:1228:25946:2316,J00121:27:H3GGKBBXX:5:2219:14681:39312,J00121:27:H3GGKBBXX:5:2213:22343:3846,J00121:27:H3GGKBBXX:5:2225:2402:29255,J00121:27:H3GGKBBXX:5:1205:6025:36728,J00121:27:H3GGKBBXX:5:1120:21866:19584,J00121:27:H3GGKBBXX:5:2226:13403:46487,J00121:27:H3GGKBBXX:5:1227:9526:40016,J00121:27:H3GGKBBXX:5:1214:3569:1666,J00121:27:H3GGKBBXX:5:2225:25144:34266,J00121:27:H3GGKBBXX:5:1211:24556:19882,J00121:27:H3GGKBBXX:5:2120:26453:6361,J00121:27:H3GGKBBXX:5:2105:30107:7732,J00121:27:H3GGKBBXX:5:2208:22272:40016;sequence=TATAGTCTATTTTGAATAAAAATAAAATTTTATAATAAGATAATTTGAAAGTCACTG;start=237287;subtype=IES;support_ref=4;support_variant=35;type=IES;
scaffold51_46_with_IES	MILORD	internal_eliminated_sequence	237852	238049	.	.	.	ID=MILORD.46.237852.238049;Name=MILORD.46.237852.238049;bounded_by_ta=TRUE;common_boundary=None;end=238049;ies_id=IESPGM.PTET51.1.46.224839;ies_left_dist=-565;ies_min_dist=565;ies_right_dist=-706;junction_seq=tatatgaaatcttgaTAgtatataagctggtt;read_names=J00121:27:H3GGKBBXX:5:1119:9008:6097,J00121:27:H3GGKBBXX:5:1126:12165:2457;sequence=TAGAGTGGATGAGGGGGGAATTTAGATAATTTGTAAATTATTAGTATTTATAAATTAACATTATATCAAAGCATCATAATAGTAGAGTTATAGAAATTTCGGAATAATAATATAATATCTAAAGAATGGTCTTAGATTATAAATTATAAAATTATCAGATGAAAATAAAAATTACAAAAAATTAATAGGAATGGTTAA;start=237852;subtype=MAC;support_ref=224;support_variant=2;type=CRYPTIC;
scaffold51_46_with_IES	MILORD	internal_eliminated_sequence	241126	241151	.	.	.	ID=MILORD.46.241126.241151;Name=MILORD.46.241126.241151;bounded_by_ta=TRUE;common_boundary=Both;end=241151;ies_id=IESPGM.PTET51.1.46.228621;ies_left_dist=0;ies_min_dist=0;ies_right_dist=0;junction_seq=catggcttttatttgTAacatgctaaagagaa;read_names=J00121:27:H3GGKBBXX:5:2222:17645:38996,J00121:27:H3GGKBBXX:5:1222:15422:6167,J00121:27:H3GGKBBXX:5:2120:12916:22608,J00121:27:H3GGKBBXX:5:1208:26524:17983,J00121:27:H3GGKBBXX:5:1218:18528:31558,J00121:27:H3GGKBBXX:5:1222:25286:12462,J00121:27:H3GGKBBXX:5:2214:7486:29307,J00121:27:H3GGKBBXX:5:2226:6928:45256,J00121:27:H3GGKBBXX:5:2102:12611:33651,J00121:27:H3GGKBBXX:5:1112:23307:39805,J00121:27:H3GGKBBXX:5:1125:18365:12251,J00121:27:H3GGKBBXX:5:1205:28574:40842,J00121:27:H3GGKBBXX:5:1217:17076:36605,J00121:27:H3GGKBBXX:5:2117:26220:1173,J00121:27:H3GGKBBXX:5:1114:29762:28270,J00121:27:H3GGKBBXX:5:2219:18700:6747,J00121:27:H3GGKBBXX:5:1118:1407:8822,J00121:27:H3GGKBBXX:5:1127:11302:35637,J00121:27:H3GGKBBXX:5:1103:9323:34741,J00121:27:H3GGKBBXX:5:2219:7862:42759,J00121:27:H3GGKBBXX:5:1119:27306:26723,J00121:27:H3GGKBBXX:5:2224:27499:16717,J00121:27:H3GGKBBXX:5:1118:28239:22186,J00121:27:H3GGKBBXX:5:1213:5030:8699,J00121:27:H3GGKBBXX:5:2207:13859:3072,J00121:27:H3GGKBBXX:5:2227:11921:14871,J00121:27:H3GGKBBXX:5:2217:19583:35778,J00121:27:H3GGKBBXX:5:2228:16112:29307,J00121:27:H3GGKBBXX:5:1210:3031:2527,J00121:27:H3GGKBBXX:5:2110:15087:45150,J00121:27:H3GGKBBXX:5:2205:7791:43304,J00121:27:H3GGKBBXX:5:2106:15402:25298,J00121:27:H3GGKBBXX:5:1102:9891:44201,J00121:27:H3GGKBBXX:5:2109:2808:14414,J00121:27:H3GGKBBXX:5:2202:28554:38381,J00121:27:H3GGKBBXX:5:2225:22394:43497,J00121:27:H3GGKBBXX:5:2228:16051:29096,J00121:27:H3GGKBBXX:5:2201:25733:24947,J00121:27:H3GGKBBXX:5:1105:14915:19671,J00121:27:H3GGKBBXX:5:2111:8186:34776,J00121:27:H3GGKBBXX:5:2104:26068:29817;sequence=TATAATCTCAAATCAATAAATCTCTA;start=241126;subtype=IES;support_ref=27;support_variant=41;type=IES;
scaffold51_46_with_IES	MILORD	internal_eliminated_sequence	242294	242349	.	.	.	ID=MILORD.46.242294.242349;Name=MILORD.46.242294.242349;bounded_by_ta=TRUE;common_boundary=Both;end=242349;ies_id=IESPGM.PTET51.1.46.229763;ies_left_dist=0;ies_min_dist=0;ies_right_dist=0;junction_seq=cctcatttcattttgTActatttgaattagat;read_names=J00121:27:H3GGKBBXX:5:1203:27976:42864,J00121:27:H3GGKBBXX:5:1106:26626:26916,J00121:27:H3GGKBBXX:5:1219:27620:15838,J00121:27:H3GGKBBXX:5:2108:14854:1631,J00121:27:H3GGKBBXX:5:2205:30259:12181,J00121:27:H3GGKBBXX:5:1204:8988:34934,J00121:27:H3GGKBBXX:5:2228:14164:29343,J00121:27:H3GGKBBXX:5:2214:24880:35356,J00121:27:H3GGKBBXX:5:1221:29569:7187,J00121:27:H3GGKBBXX:5:1122:24819:42706,J00121:27:H3GGKBBXX:5:1106:5670:17263,J00121:27:H3GGKBBXX:5:1123:27783:21957,J00121:27:H3GGKBBXX:5:2203:4838:13957,J00121:27:H3GGKBBXX:5:1220:3701:34495,J00121:27:H3GGKBBXX:5:2208:15656:12163,J00121:27:H3GGKBBXX:5:1123:17878:15592,J00121:27:H3GGKBBXX:5:1119:20161:22502,J00121:27:H3GGKBBXX:5:1117:2290:16823,J00121:27:H3GGKBBXX:5:1128:21024:1560,J00121:27:H3GGKBBXX:5:1220:6563:5306,J00121:27:H3GGKBBXX:5:1227:14905:18071,J00121:27:H3GGKBBXX:5:1128:9759:33000,J00121:27:H3GGKBBXX:5:1211:26687:11970,J00121:27:H3GGKBBXX:5:1119:22475:26758,J00121:27:H3GGKBBXX:5:2119:6573:18335,J00121:27:H3GGKBBXX:5:1102:24677:30925,J00121:27:H3GGKBBXX:5:2119:11627:45449,J00121:27:H3GGKBBXX:5:1128:17756:26213,J00121:27:H3GGKBBXX:5:1106:30472:34530,J00121:27:H3GGKBBXX:5:2111:11759:2422,J00121:27:H3GGKBBXX:5:1224:16914:23346,J00121:27:H3GGKBBXX:5:2125:9404:40156,J00121:27:H3GGKBBXX:5:1206:18954:3987,J00121:27:H3GGKBBXX:5:1109:28331:27021,J00121:27:H3GGKBBXX:5:1226:25337:21131,J00121:27:H3GGKBBXX:5:2211:22424:35919,J00121:27:H3GGKBBXX:5:2118:23784:28920,J00121:27:H3GGKBBXX:5:1207:4097:5112,J00121:27:H3GGKBBXX:5:1213:4056:42249,J00121:27:H3GGKBBXX:5:2216:11606:30116,J00121:27:H3GGKBBXX:5:2207:14570:37326,J00121:27:H3GGKBBXX:5:2101:6319:3653,J00121:27:H3GGKBBXX:5:1111:23378:4127,J00121:27:H3GGKBBXX:5:1214:15179:9965,J00121:27:H3GGKBBXX:5:2206:25753:18054,J00121:27:H3GGKBBXX:5:2121:31568:14519,J00121:27:H3GGKBBXX:5:1120:28128:20551,J00121:27:H3GGKBBXX:5:1209:18274:7416,J00121:27:H3GGKBBXX:5:2211:6461:7838,J00121:27:H3GGKBBXX:5:1104:25175:48913,J00121:27:H3GGKBBXX:5:1208:28219:43990,J00121:27:H3GGKBBXX:5:2222:20253:12673,J00121:27:H3GGKBBXX:5:2207:13200:14273,J00121:27:H3GGKBBXX:5:1212:15006:9174,J00121:27:H3GGKBBXX:5:2113:23368:44060,J00121:27:H3GGKBBXX:5:2220:22912:6554,J00121:27:H3GGKBBXX:5:1102:4756:27391,J00121:27:H3GGKBBXX:5:1211:20537:23048,J00121:27:H3GGKBBXX:5:1105:17584:44060,J00121:27:H3GGKBBXX:5:1210:16356:24947,J00121:27:H3GGKBBXX:5:1208:26880:38574,J00121:27:H3GGKBBXX:5:2217:30157:7855,J00121:27:H3GGKBBXX:5:2220:21755:30292,J00121:27:H3GGKBBXX:5:1112:23348:24050,J00121:27:H3GGKBBXX:5:1125:15453:11847,J00121:27:H3GGKBBXX:5:1221:15869:13201,J00121:27:H3GGKBBXX:5:2207:1631:39101,J00121:27:H3GGKBBXX:5:2201:5467:20287,J00121:27:H3GGKBBXX:5:1104:17178:49194,J00121:27:H3GGKBBXX:5:1121:16488:8471,J00121:27:H3GGKBBXX:5:1104:11221:12392,J00121:27:H3GGKBBXX:5:1209:18122:7398,J00121:27:H3GGKBBXX:5:2228:22465:44500,J00121:27:H3GGKBBXX:5:2223:21897:42143,J00121:27:H3GGKBBXX:5:1122:14671:21500,J00121:27:H3GGKBBXX:5:2225:26900:27531,J00121:27:H3GGKBBXX:5:2212:6116:24753,J00121:27:H3GGKBBXX:5:1225:3011:3793,J00121:27:H3GGKBBXX:5:2208:14884:8963,J00121:27:H3GGKBBXX:5:1214:5903:15909;sequence=TATTGACGACCTAAATTTTATATTAAAATTATACATTATAAACCCTATTTAAATAA;start=242294;subtype=IES;support_ref=4;support_variant=80;type=IES;
scaffold51_46_with_IES	MILORD	internal_eliminated_sequence	243117	243159	.	.	.	ID=MILORD.46.243117.243159;Name=MILORD.46.243117.243159;bounded_by_ta=TRUE;common_boundary=None;end=243159;ies_id=IESPGM.PTET51.1.46.229763;ies_left_dist=-823;ies_min_dist=810;ies_right_dist=-810;junction_seq=attattaaaatatagTAaataggtgtatattt;read_names=J00121:27:H3GGKBBXX:5:2108:17634:49107;sequence=TAAAATTATATCGTCAATATGTAATTGATAATTAAAATCACAA;start=243117;subtype=MAC;support_ref=115;support_variant=1;type=CRYPTIC;
scaffold51_46_with_IES	MILORD	internal_eliminated_sequence	243125	243171	.	.	.	ID=MILORD.46.243125.243171;Name=MILORD.46.243125.243171;bounded_by_ta=TRUE;common_boundary=None;end=243171;ies_id=IESPGM.PTET51.1.46.229763;ies_left_dist=-831;ies_min_dist=822;ies_right_dist=-822;junction_seq=aatatagtaaaattaTAtttaaaatttctttc;read_names=J00121:27:H3GGKBBXX:5:2205:20547:35620;sequence=TATCGTCAATATGTAATTGATAATTAAAATCACAATAAATAGGTGTA;start=243125;subtype=MAC;support_ref=110;support_variant=1;type=CRYPTIC;
scaffold51_46_with_IES	MILORD	internal_eliminated_sequence	243125	243169	.	.	.	ID=MILORD.46.243125.243169;Name=MILORD.46.243125.243169;bounded_by_ta=TRUE;common_boundary=None;end=243169;ies_id=IESPGM.PTET51.1.46.229763;ies_left_dist=-831;ies_min_dist=820;ies_right_dist=-820;junction_seq=aatatagtaaaattaTAtatttaaaatttctt;read_names=J00121:27:H3GGKBBXX:5:1216:29386:37888,J00121:27:H3GGKBBXX:5:2214:9120:16454,J00121:27:H3GGKBBXX:5:2219:9059:37449;sequence=TATCGTCAATATGTAATTGATAATTAAAATCACAATAAATAGGTG;start=243125;subtype=MAC;support_ref=220;support_variant=3;type=CRYPTIC;
scaffold51_46_with_IES	MILORD	internal_eliminated_sequence	243825	243851	.	.	.	ID=MILORD.46.243825.243851;Name=MILORD.46.243825.243851;bounded_by_ta=TRUE;common_boundary=None;end=243851;ies_id=IESPGM.PTET51.1.46.232191;ies_left_dist=953;ies_min_dist=953;ies_right_dist=972;junction_seq=cattaaaattaattgTAtttcaaaaacgataa;read_names=J00121:27:H3GGKBBXX:5:1222:17787:6044,J00121:27:H3GGKBBXX:5:2219:25743:27742,J00121:27:H3GGKBBXX:5:1106:4229:31751,J00121:27:H3GGKBBXX:5:2123:29904:14484,J00121:27:H3GGKBBXX:5:1105:32258:31224,J00121:27:H3GGKBBXX:5:1213:26291:28024,J00121:27:H3GGKBBXX:5:1216:11759:6114,J00121:27:H3GGKBBXX:5:2211:29995:14396;sequence=TATGAATAGATATGATTAAATTTTCTG;start=243825;subtype=MAC;support_ref=372;support_variant=8;type=CRYPTIC;
scaffold51_46_with_IES	MILORD	internal_eliminated_sequence	248231	248285	.	.	.	ID=MILORD.46.248231.248285;Name=MILORD.46.248231.248285;bounded_by_ta=TRUE;common_boundary=Both;end=248285;ies_id=IESPGM.PTET51.1.46.235570;ies_left_dist=0;ies_min_dist=0;ies_right_dist=0;junction_seq=tggactaagttaagaTAcaaattatacgaaat;read_names=J00121:27:H3GGKBBXX:5:1105:25398:13992,J00121:27:H3GGKBBXX:5:2101:22282:31734,J00121:27:H3GGKBBXX:5:1201:5304:15117,J00121:27:H3GGKBBXX:5:2121:18061:13799,J00121:27:H3GGKBBXX:5:2103:23632:43849,J00121:27:H3GGKBBXX:5:2105:30645:4796,J00121:27:H3GGKBBXX:5:1205:11414:41845,J00121:27:H3GGKBBXX:5:2119:26301:25650,J00121:27:H3GGKBBXX:5:1228:30178:27654,J00121:27:H3GGKBBXX:5:2201:24109:10704,J00121:27:H3GGKBBXX:5:2206:31213:16084,J00121:27:H3GGKBBXX:5:2225:31142:22713,J00121:27:H3GGKBBXX:5:2120:21349:16823,J00121:27:H3GGKBBXX:5:2203:8440:29237,J00121:27:H3GGKBBXX:5:2103:8684:7609,J00121:27:H3GGKBBXX:5:1124:8237:42917,J00121:27:H3GGKBBXX:5:1120:20699:9156,J00121:27:H3GGKBBXX:5:2113:9942:15381,J00121:27:H3GGKBBXX:5:1124:8237:42987,J00121:27:H3GGKBBXX:5:2208:7395:14168,J00121:27:H3GGKBBXX:5:2223:9313:1947,J00121:27:H3GGKBBXX:5:2211:7486:49036,J00121:27:H3GGKBBXX:5:1208:21501:20181,J00121:27:H3GGKBBXX:5:1220:8044:41704,J00121:27:H3GGKBBXX:5:1203:13738:19390,J00121:27:H3GGKBBXX:5:2221:19958:2000,J00121:27:H3GGKBBXX:5:2214:23774:16911,J00121:27:H3GGKBBXX:5:2208:24688:10299,J00121:27:H3GGKBBXX:5:2113:10064:22274,J00121:27:H3GGKBBXX:5:1118:20344:16032,J00121:27:H3GGKBBXX:5:1201:10135:43111,J00121:27:H3GGKBBXX:5:1203:6756:27619,J00121:27:H3GGKBBXX:5:2108:25012:27707,J00121:27:H3GGKBBXX:5:1103:22709:45766,J00121:27:H3GGKBBXX:5:1224:10571:28041,J00121:27:H3GGKBBXX:5:2109:15442:15311;sequence=TATTGTTCATGAATTCAAGATTAATTTATATATTACTTGCAATTTCATTAGATAA;start=248231;subtype=IES;support_ref=70;support_variant=36;type=IES;
scaffold51_46_with_IES	MILORD	internal_eliminated_sequence	250316	250381	.	.	.	ID=MILORD.46.250316.250381;Name=MILORD.46.250316.250381;bounded_by_ta=TRUE;common_boundary=Both;end=250381;ies_id=IESPGM.PTET51.1.46.237600;ies_left_dist=0;ies_min_dist=0;ies_right_dist=0;junction_seq=cggtgaatcatctgtTAtttaattaacatcga;read_names=J00121:27:H3GGKBBXX:5:1212:20760:23470,J00121:27:H3GGKBBXX:5:2228:2950:36253,J00121:27:H3GGKBBXX:5:1126:22607:1631,J00121:27:H3GGKBBXX:5:2104:31883:32894,J00121:27:H3GGKBBXX:5:1126:9313:27936,J00121:27:H3GGKBBXX:5:1213:4259:38732,J00121:27:H3GGKBBXX:5:2211:20740:5394,J00121:27:H3GGKBBXX:5:2201:8146:36640,J00121:27:H3GGKBBXX:5:1225:22323:43620,J00121:27:H3GGKBBXX:5:2113:27681:3459,J00121:27:H3GGKBBXX:5:2214:22638:33334,J00121:27:H3GGKBBXX:5:2201:10744:38222,J00121:27:H3GGKBBXX:5:1115:26372:14449,J00121:27:H3GGKBBXX:5:1217:4127:24331,J00121:27:H3GGKBBXX:5:1222:18771:20480,J00121:27:H3GGKBBXX:5:2113:14255:19302,J00121:27:H3GGKBBXX:5:1122:19573:40543,J00121:27:H3GGKBBXX:5:1101:8582:23821,J00121:27:H3GGKBBXX:5:1128:9384:33158,J00121:27:H3GGKBBXX:5:2209:13890:46768,J00121:27:H3GGKBBXX:5:2115:14631:41405,J00121:27:H3GGKBBXX:5:2110:14570:20515,J00121:27:H3GGKBBXX:5:1113:8785:19707,J00121:27:H3GGKBBXX:5:2113:25875:6519,J00121:27:H3GGKBBXX:5:2119:23977:44728,J00121:27:H3GGKBBXX:5:2110:29772:34301,J00121:27:H3GGKBBXX:5:2214:27762:27654,J00121:27:H3GGKBBXX:5:2104:29406:10106,J00121:27:H3GGKBBXX:5:2227:11941:41247,J00121:27:H3GGKBBXX:5:1107:24789:28129,J00121:27:H3GGKBBXX:5:1124:24992:31224,J00121:27:H3GGKBBXX:5:2215:29985:16840,J00121:27:H3GGKBBXX:5:2208:24058:11952,J00121:27:H3GGKBBXX:5:2208:28899:22731,J00121:27:H3GGKBBXX:5:2209:8024:22643,J00121:27:H3GGKBBXX:5:1110:16995:27461,J00121:27:H3GGKBBXX:5:2122:12905:33281,J00121:27:H3GGKBBXX:5:2104:29386:10071,J00121:27:H3GGKBBXX:5:1218:19857:7556,J00121:27:H3GGKBBXX:5:2118:10450:43902;sequence=TACACTTCATTTACTGGTTCATTATGTATTATAAATAAACGATATAAAAAAATAATTAAATTATTG;start=250316;subtype=IES;support_ref=78;support_variant=40;type=IES;
scaffold51_46_with_IES	MILORD	internal_eliminated_sequence	252103	252201	.	.	.	ID=MILORD.46.252103.252201;Name=MILORD.46.252103.252201;bounded_by_ta=TRUE;common_boundary=Both;end=252201;ies_id=IESPGM.PTET51.1.46.239321;ies_left_dist=0;ies_min_dist=0;ies_right_dist=0;junction_seq=ctaataactatctgaTAcctaaataactgtaa;read_names=J00121:27:H3GGKBBXX:5:1121:13819:28112,J00121:27:H3GGKBBXX:5:1103:11546:6273,J00121:27:H3GGKBBXX:5:2216:10551:23153,J00121:27:H3GGKBBXX:5:2116:6898:21535,J00121:27:H3GGKBBXX:5:1226:7608:19285,J00121:27:H3GGKBBXX:5:2110:18862:36112,J00121:27:H3GGKBBXX:5:1225:24515:14396,J00121:27:H3GGKBBXX:5:2110:22506:22450,J00121:27:H3GGKBBXX:5:1104:15788:46575,J00121:27:H3GGKBBXX:5:1112:25296:16735,J00121:27:H3GGKBBXX:5:1205:19360:27865,J00121:27:H3GGKBBXX:5:2215:10510:48931,J00121:27:H3GGKBBXX:5:1122:28270:30573,J00121:27:H3GGKBBXX:5:2212:7567:33176,J00121:27:H3GGKBBXX:5:2219:6522:44869,J00121:27:H3GGKBBXX:5:1104:28595:12462,J00121:27:H3GGKBBXX:5:2227:18791:23892,J00121:27:H3GGKBBXX:5:2101:27346:31470,J00121:27:H3GGKBBXX:5:1123:28422:33299,J00121:27:H3GGKBBXX:5:1208:12875:41247,J00121:27:H3GGKBBXX:5:2228:32360:11952,J00121:27:H3GGKBBXX:5:2219:24941:42601,J00121:27:H3GGKBBXX:5:2101:28138:5728,J00121:27:H3GGKBBXX:5:1205:16396:8699,J00121:27:H3GGKBBXX:5:1106:25114:30802,J00121:27:H3GGKBBXX:5:2208:21988:17685,J00121:27:H3GGKBBXX:5:1213:27681:29448,J00121:27:H3GGKBBXX:5:2104:23257:6519,J00121:27:H3GGKBBXX:5:2208:13058:28270,J00121:27:H3GGKBBXX:5:1223:24271:33914,J00121:27:H3GGKBBXX:5:2228:12824:16717,J00121:27:H3GGKBBXX:5:2205:17777:25755,J00121:27:H3GGKBBXX:5:2214:23206:28129,J00121:27:H3GGKBBXX:5:2224:29670:28956,J00121:27:H3GGKBBXX:5:2103:18152:38363,J00121:27:H3GGKBBXX:5:1104:8663:4268,J00121:27:H3GGKBBXX:5:2203:27793:31822,J00121:27:H3GGKBBXX:5:2211:23581:48333,J00121:27:H3GGKBBXX:5:2223:4452:42583,J00121:27:H3GGKBBXX:5:1112:14184:30398;sequence=TACAGACGTTCATTTTGAGTTATTAATTAAATCAAAGGATTTAGATTATGAGCTAGTTATCCAAAAACTAAAATTTCATGAAGAAAGTCAAAAGTAGTG;start=252103;subtype=IES;support_ref=64;support_variant=40;type=IES;
scaffold51_46_with_IES	MILORD	internal_eliminated_sequence	252870	252895	.	.	.	ID=MILORD.46.252870.252895;Name=MILORD.46.252870.252895;bounded_by_ta=TRUE;common_boundary=Both;end=252895;ies_id=IESPGM.PTET51.1.46.239989;ies_left_dist=0;ies_min_dist=0;ies_right_dist=0;junction_seq=tgacagagagagtgtTAccagttgggggtata;read_names=J00121:27:H3GGKBBXX:5:1103:19684:41827,J00121:27:H3GGKBBXX:5:1219:29346:25228,J00121:27:H3GGKBBXX:5:2121:7943:45748,J00121:27:H3GGKBBXX:5:2118:2605:31646,J00121:27:H3GGKBBXX:5:1215:18933:26740,J00121:27:H3GGKBBXX:5:2211:5619:31101,J00121:27:H3GGKBBXX:5:2114:31040:35655,J00121:27:H3GGKBBXX:5:1208:26849:26670,J00121:27:H3GGKBBXX:5:1225:30858:37589,J00121:27:H3GGKBBXX:5:1112:24748:26934,J00121:27:H3GGKBBXX:5:2207:27032:20586,J00121:27:H3GGKBBXX:5:1227:30736:41247,J00121:27:H3GGKBBXX:5:2204:7131:14519,J00121:27:H3GGKBBXX:5:1225:6877:18194,J00121:27:H3GGKBBXX:5:1211:22272:28235,J00121:27:H3GGKBBXX:5:1211:22343:28428,J00121:27:H3GGKBBXX:5:1121:27793:39137,J00121:27:H3GGKBBXX:5:1106:26484:33879,J00121:27:H3GGKBBXX:5:2222:4290:11249,J00121:27:H3GGKBBXX:5:2221:5589:10827,J00121:27:H3GGKBBXX:5:2211:23825:15592,J00121:27:H3GGKBBXX:5:1119:21673:8207,J00121:27:H3GGKBBXX:5:1117:9567:10862,J00121:27:H3GGKBBXX:5:1105:16295:13271,J00121:27:H3GGKBBXX:5:2206:10987:46662,J00121:27:H3GGKBBXX:5:1111:28655:33105,J00121:27:H3GGKBBXX:5:1226:5355:13658,J00121:27:H3GGKBBXX:5:2113:21491:6167,J00121:27:H3GGKBBXX:5:1228:23084:21096,J00121:27:H3GGKBBXX:5:1110:7659:12867,J00121:27:H3GGKBBXX:5:1102:26555:43216,J00121:27:H3GGKBBXX:5:2105:20232:7539,J00121:27:H3GGKBBXX:5:1116:23084:28446,J00121:27:H3GGKBBXX:5:1228:30584:15487,J00121:27:H3GGKBBXX:5:1203:2219:20252,J00121:27:H3GGKBBXX:5:2208:8268:30485,J00121:27:H3GGKBBXX:5:2123:28950:38363,J00121:27:H3GGKBBXX:5:1108:9374:23997,J00121:27:H3GGKBBXX:5:2122:23591:29852,J00121:27:H3GGKBBXX:5:1104:21643:11812,J00121:27:H3GGKBBXX:5:1221:9759:48157,J00121:27:H3GGKBBXX:5:2202:26271:18071,J00121:27:H3GGKBBXX:5:2216:8633:41985,J00121:27:H3GGKBBXX:5:2227:27367:13429,J00121:27:H3GGKBBXX:5:1210:7902:23979,J00121:27:H3GGKBBXX:5:1113:22293:47577,J00121:27:H3GGKBBXX:5:2204:6502:25421,J00121:27:H3GGKBBXX:5:1115:12104:19795,J00121:27:H3GGKBBXX:5:1222:16589:33545,J00121:27:H3GGKBBXX:5:2218:7821:40051,J00121:27:H3GGKBBXX:5:1226:18588:32472,J00121:27:H3GGKBBXX:5:2114:26859:29184,J00121:27:H3GGKBBXX:5:2117:12479:8734,J00121:27:H3GGKBBXX:5:2225:5487:48104,J00121:27:H3GGKBBXX:5:1107:21704:24331,J00121:27:H3GGKBBXX:5:2211:30076:32086,J00121:27:H3GGKBBXX:5:1214:23693:11354,J00121:27:H3GGKBBXX:5:2121:27478:32824,J00121:27:H3GGKBBXX:5:1118:12185:9280,J00121:27:H3GGKBBXX:5:1220:26758:42407;sequence=TATAGGAAGGACAATTAAATTACATA;start=252870;subtype=IES;support_ref=21;support_variant=60;type=IES;
scaffold51_46_with_IES	MILORD	internal_eliminated_sequence	255258	255359	.	.	.	ID=MILORD.46.255258.255359;Name=MILORD.46.255258.255359;bounded_by_ta=TRUE;common_boundary=Both;end=255359;ies_id=IESPGM.PTET51.1.46.242351;ies_left_dist=0;ies_min_dist=0;ies_right_dist=0;junction_seq=tcattgttgactaatTAcattaaatcaaatta;read_names=J00121:27:H3GGKBBXX:5:1116:26037:41546,J00121:27:H3GGKBBXX:5:1203:4391:16629,J00121:27:H3GGKBBXX:5:1214:7638:33299,J00121:27:H3GGKBBXX:5:2216:10683:46627,J00121:27:H3GGKBBXX:5:2223:24089:40069,J00121:27:H3GGKBBXX:5:2120:14397:27004,J00121:27:H3GGKBBXX:5:2208:30746:20797,J00121:27:H3GGKBBXX:5:2112:27509:11425,J00121:27:H3GGKBBXX:5:2211:23845:34407,J00121:27:H3GGKBBXX:5:1102:6573:21746,J00121:27:H3GGKBBXX:5:2207:12855:30732,J00121:27:H3GGKBBXX:5:1126:5101:46838,J00121:27:H3GGKBBXX:5:1228:11596:8295,J00121:27:H3GGKBBXX:5:1218:28605:17192,J00121:27:H3GGKBBXX:5:2218:25885:31224,J00121:27:H3GGKBBXX:5:1117:22536:16876,J00121:27:H3GGKBBXX:5:2222:21481:17157,J00121:27:H3GGKBBXX:5:2211:2686:13605,J00121:27:H3GGKBBXX:5:2227:12895:23171,J00121:27:H3GGKBBXX:5:1126:9130:29765,J00121:27:H3GGKBBXX:5:1203:3528:10211,J00121:27:H3GGKBBXX:5:1213:4513:34635,J00121:27:H3GGKBBXX:5:2107:32471:4233,J00121:27:H3GGKBBXX:5:2210:18071:10264;sequence=TATACATGAATTTATAATTTAATCTTATTTCTAATAATATATTAAGCATTATTGTATTGTTTGATACTACACTTTTAATAATGTTAATATCACTCTTAACAA;start=255258;subtype=IES;support_ref=40;support_variant=24;type=IES;
scaffold51_46_with_IES	MILORD	internal_eliminated_sequence	255312	255359	.	.	.	ID=MILORD.46.255312.255359;Name=MILORD.46.255312.255359;bounded_by_ta=TRUE;common_boundary=RIGHT;end=255359;ies_id=IESPGM.PTET51.1.46.242351;ies_left_dist=-54;ies_min_dist=0;ies_right_dist=0;junction_seq=tattaagcattattgTAcattaaatcaaatta;read_names=J00121:27:H3GGKBBXX:5:2106:10622:10405,J00121:27:H3GGKBBXX:5:1124:15341:18722,J00121:27:H3GGKBBXX:5:1210:20699:20867,J00121:27:H3GGKBBXX:5:1127:6877:1595,J00121:27:H3GGKBBXX:5:2227:2635:1736,J00121:27:H3GGKBBXX:5:1211:15747:20375,J00121:27:H3GGKBBXX:5:2118:11383:43409,J00121:27:H3GGKBBXX:5:1110:17563:24542,J00121:27:H3GGKBBXX:5:1203:13717:23048,J00121:27:H3GGKBBXX:5:2209:30929:22696,J00121:27:H3GGKBBXX:5:1118:27052:32472,J00121:27:H3GGKBBXX:5:1124:8318:39049,J00121:27:H3GGKBBXX:5:2205:1803:31382,J00121:27:H3GGKBBXX:5:2211:9952:7591,J00121:27:H3GGKBBXX:5:2208:28442:46311,J00121:27:H3GGKBBXX:5:2105:16670:3301,J00121:27:H3GGKBBXX:5:2101:25317:12128;sequence=TATTGTTTGATACTACACTTTTAATAATGTTAATATCACTCTTAACAA;start=255312;subtype=PARTIAL_INTERNAL;support_ref=0;support_variant=17;type=ALTERNATIVE;
scaffold51_46_with_IES	MILORD	internal_eliminated_sequence	256753	256829	.	.	.	ID=MILORD.46.256753.256829;Name=MILORD.46.256753.256829;bounded_by_ta=TRUE;common_boundary=Both;end=256829;ies_id=IESPGM.PTET51.1.46.243744;ies_left_dist=0;ies_min_dist=0;ies_right_dist=0;junction_seq=ctatatatattattaTAtaatccatcaattcc;read_names=J00121:27:H3GGKBBXX:5:1208:29305:14678,J00121:27:H3GGKBBXX:5:2125:21887:23874,J00121:27:H3GGKBBXX:5:2223:12307:40016,J00121:27:H3GGKBBXX:5:2103:22871:42143,J00121:27:H3GGKBBXX:5:2226:20791:22502,J00121:27:H3GGKBBXX:5:2220:15037:14713,J00121:27:H3GGKBBXX:5:1120:30614:19724,J00121:27:H3GGKBBXX:5:1204:10571:11829,J00121:27:H3GGKBBXX:5:2118:24688:28516,J00121:27:H3GGKBBXX:5:1126:31548:34846,J00121:27:H3GGKBBXX:5:1108:12297:20902,J00121:27:H3GGKBBXX:5:2224:29812:1736,J00121:27:H3GGKBBXX:5:2215:21054:18353,J00121:27:H3GGKBBXX:5:1116:19613:6290,J00121:27:H3GGKBBXX:5:1108:14296:27672,J00121:27:H3GGKBBXX:5:1110:18172:31962,J00121:27:H3GGKBBXX:5:1210:14326:43902,J00121:27:H3GGKBBXX:5:2215:28118:19584,J00121:27:H3GGKBBXX:5:1111:16681:35884,J00121:27:H3GGKBBXX:5:2108:21318:10651,J00121:27:H3GGKBBXX:5:1108:11657:20850,J00121:27:H3GGKBBXX:5:1109:10287:46575,J00121:27:H3GGKBBXX:5:1123:23937:35092,J00121:27:H3GGKBBXX:5:1106:17675:4338,J00121:27:H3GGKBBXX:5:2118:24748:40578,J00121:27:H3GGKBBXX:5:2226:26392:12867,J00121:27:H3GGKBBXX:5:1116:10379:3442,J00121:27:H3GGKBBXX:5:2219:4097:25333,J00121:27:H3GGKBBXX:5:1224:11992:6519,J00121:27:H3GGKBBXX:5:2204:3589:33774,J00121:27:H3GGKBBXX:5:2114:17594:12110,J00121:27:H3GGKBBXX:5:1128:7679:9737,J00121:27:H3GGKBBXX:5:2228:11738:30556,J00121:27:H3GGKBBXX:5:1201:24870:37624,J00121:27:H3GGKBBXX:5:2103:15514:9455,J00121:27:H3GGKBBXX:5:2228:24028:18968,J00121:27:H3GGKBBXX:5:2208:7080:37994,J00121:27:H3GGKBBXX:5:2108:11129:11671,J00121:27:H3GGKBBXX:5:1218:10592:41651,J00121:27:H3GGKBBXX:5:1124:23125:43708,J00121:27:H3GGKBBXX:5:2109:7557:22749,J00121:27:H3GGKBBXX:5:2217:25215:18388,J00121:27:H3GGKBBXX:5:2224:24211:8383,J00121:27:H3GGKBBXX:5:2115:27022:35128,J00121:27:H3GGKBBXX:5:1216:4158:45379,J00121:27:H3GGKBBXX:5:1117:30513:24788;sequence=TATAGTTTACAAATATATATTTGTTATTAATTTTCTAATTTATTATAGATCTTTTGGATATGGAATTAAATTAAGTG;start=256753;subtype=IES;support_ref=94;support_variant=46;type=IES;
scaffold51_46_with_IES	MILORD	internal_eliminated_sequence	256950	257005	.	.	.	ID=MILORD.46.256950.257005;Name=MILORD.46.256950.257005;bounded_by_ta=TRUE;common_boundary=Both;end=257005;ies_id=IESPGM.PTET51.1.46.243864;ies_left_dist=0;ies_min_dist=0;ies_right_dist=0;junction_seq=tttttggatgggaagTAtccatatccaatatc;read_names=J00121:27:H3GGKBBXX:5:1120:28047:27092,J00121:27:H3GGKBBXX:5:1111:2656:42812,J00121:27:H3GGKBBXX:5:2213:23916:42091,J00121:27:H3GGKBBXX:5:1123:9272:23997,J00121:27:H3GGKBBXX:5:1210:25601:42161,J00121:27:H3GGKBBXX:5:1206:21663:27918,J00121:27:H3GGKBBXX:5:1204:2991:10651,J00121:27:H3GGKBBXX:5:1228:30259:5851,J00121:27:H3GGKBBXX:5:2102:19928:24665,J00121:27:H3GGKBBXX:5:2225:17411:4549,J00121:27:H3GGKBBXX:5:1117:25083:24595,J00121:27:H3GGKBBXX:5:2225:9374:12181,J00121:27:H3GGKBBXX:5:2214:29203:14467,J00121:27:H3GGKBBXX:5:2215:30421:5675,J00121:27:H3GGKBBXX:5:2224:20577:40350,J00121:27:H3GGKBBXX:5:2105:20182:5481,J00121:27:H3GGKBBXX:5:2104:21014:8646,J00121:27:H3GGKBBXX:5:1227:4279:18335,J00121:27:H3GGKBBXX:5:1111:29995:10704,J00121:27:H3GGKBBXX:5:2208:24393:15627,J00121:27:H3GGKBBXX:5:2206:23703:21254,J00121:27:H3GGKBBXX:5:2201:17706:32806,J00121:27:H3GGKBBXX:5:2105:5558:15170,J00121:27:H3GGKBBXX:5:2214:2290:39717,J00121:27:H3GGKBBXX:5:1108:19705:30362,J00121:27:H3GGKBBXX:5:2224:25398:47471,J00121:27:H3GGKBBXX:5:1117:19928:14150;sequence=TACAGATATTAATTATTACATTTGGCAAAAATATAACAGATATTAGAAATCTAGTG;start=256950;subtype=IES;support_ref=2;support_variant=27;type=IES;
scaffold51_46_with_IES	MILORD	internal_eliminated_sequence	257933	257961	.	.	.	ID=MILORD.46.257933.257961;Name=MILORD.46.257933.257961;bounded_by_ta=TRUE;common_boundary=Both;end=257961;ies_id=IESPGM.PTET51.1.46.244791;ies_left_dist=0;ies_min_dist=0;ies_right_dist=0;junction_seq=ttaataaaatttaaaTAatatgtctaactaca;read_names=J00121:27:H3GGKBBXX:5:2101:6979:21957,J00121:27:H3GGKBBXX:5:2119:18446:13201,J00121:27:H3GGKBBXX:5:1109:6745:39523,J00121:27:H3GGKBBXX:5:1222:15321:11513,J00121:27:H3GGKBBXX:5:2102:24211:45449,J00121:27:H3GGKBBXX:5:1126:28706:3829,J00121:27:H3GGKBBXX:5:1122:20699:33527,J00121:27:H3GGKBBXX:5:1228:18771:15592,J00121:27:H3GGKBBXX:5:1127:25012:9069,J00121:27:H3GGKBBXX:5:2215:23216:18827,J00121:27:H3GGKBBXX:5:2210:6238:48210,J00121:27:H3GGKBBXX:5:2214:26250:20709,J00121:27:H3GGKBBXX:5:1210:7182:41546,J00121:27:H3GGKBBXX:5:2221:4442:1209,J00121:27:H3GGKBBXX:5:1211:20983:21676,J00121:27:H3GGKBBXX:5:2128:28747:16911,J00121:27:H3GGKBBXX:5:1123:6847:14519,J00121:27:H3GGKBBXX:5:1109:14641:2703,J00121:27:H3GGKBBXX:5:1102:22303:48368,J00121:27:H3GGKBBXX:5:1201:28199:39312,J00121:27:H3GGKBBXX:5:2128:3863:38468,J00121:27:H3GGKBBXX:5:1224:24718:46610,J00121:27:H3GGKBBXX:5:2123:28290:26002,J00121:27:H3GGKBBXX:5:2104:10734:25650,J00121:27:H3GGKBBXX:5:1114:26981:17931,J00121:27:H3GGKBBXX:5:2105:3325:17315,J00121:27:H3GGKBBXX:5:1217:22424:23259,J00121:27:H3GGKBBXX:5:2203:10216:7416,J00121:27:H3GGKBBXX:5:2220:11119:42601,J00121:27:H3GGKBBXX:5:2202:8258:2967,J00121:27:H3GGKBBXX:5:2110:9922:49001,J00121:27:H3GGKBBXX:5:2219:19471:44236,J00121:27:H3GGKBBXX:5:1223:2737:11231,J00121:27:H3GGKBBXX:5:1111:26413:34565,J00121:27:H3GGKBBXX:5:1208:11505:3037,J00121:27:H3GGKBBXX:5:2208:20730:35444,J00121:27:H3GGKBBXX:5:1127:28970:46803,J00121:27:H3GGKBBXX:5:1118:26951:32191,J00121:27:H3GGKBBXX:5:1221:14346:14959,J00121:27:H3GGKBBXX:5:1219:25033:32209,J00121:27:H3GGKBBXX:5:1103:20354:29694,J00121:27:H3GGKBBXX:5:1126:24972:2352,J00121:27:H3GGKBBXX:5:1222:18517:5095,J00121:27:H3GGKBBXX:5:2119:21176:48210,J00121:27:H3GGKBBXX:5:2217:29762:19267,J00121:27:H3GGKBBXX:5:1210:6898:8910,J00121:27:H3GGKBBXX:5:1105:12560:26705,J00121:27:H3GGKBBXX:5:1127:23287:19865,J00121:27:H3GGKBBXX:5:1125:4016:40315,J00121:27:H3GGKBBXX:5:2213:12297:3776,J00121:27:H3GGKBBXX:5:2204:31324:27637,J00121:27:H3GGKBBXX:5:2107:22983:14801;sequence=TACAGTTCCAACATTATGCGAATTCTCTA;start=257933;subtype=IES;support_ref=27;support_variant=52;type=IES;
scaffold51_46_with_IES	MILORD	internal_eliminated_sequence	259574	259648	.	.	.	ID=MILORD.46.259574.259648;Name=MILORD.46.259574.259648;bounded_by_ta=TRUE;common_boundary=Both;end=259648;ies_id=IESPGM.PTET51.1.46.246403;ies_left_dist=0;ies_min_dist=0;ies_right_dist=0;junction_seq=taaaattgcggtggtTAattatttcttgtaaa;read_names=J00121:27:H3GGKBBXX:5:1204:22161:28815,J00121:27:H3GGKBBXX:5:2116:15798:22186,J00121:27:H3GGKBBXX:5:1206:14560:31118,J00121:27:H3GGKBBXX:5:1228:27559:35532,J00121:27:H3GGKBBXX:5:2218:8694:26441;sequence=TATAGTACTGTTTAATTATATATATAAATAAATTGTCAAATGTTAATTTACAATATCTACTAATCATTTGAATCA;start=259574;subtype=IES;support_ref=70;support_variant=5;type=IES;
scaffold51_46_with_IES	MILORD	internal_eliminated_sequence	259579	259626	.	.	.	ID=MILORD.46.259579.259626;Name=MILORD.46.259579.259626;bounded_by_ta=TRUE;common_boundary=None;end=259626;ies_id=IESPGM.PTET51.1.46.246403;ies_left_dist=-5;ies_min_dist=5;ies_right_dist=22;junction_seq=ttgcggtggttatagTAtctactaatcatttg;read_names=J00121:27:H3GGKBBXX:5:1125:22303:17104,J00121:27:H3GGKBBXX:5:1104:6857:14432,J00121:27:H3GGKBBXX:5:1123:21176:46276;sequence=TACTGTTTAATTATATATATAAATAAATTGTCAAATGTTAATTTACAA;start=259579;subtype=INTERNAL;support_ref=68;support_variant=3;type=ALTERNATIVE;
scaffold51_46_with_IES	MILORD	internal_eliminated_sequence	260741	260812	.	.	.	ID=MILORD.46.260741.260812;Name=MILORD.46.260741.260812;bounded_by_ta=TRUE;common_boundary=Both;end=260812;ies_id=IESPGM.PTET51.1.46.247495;ies_left_dist=0;ies_min_dist=0;ies_right_dist=0;junction_seq=tcattcattcctgaaTAacctccaaaagcaac;read_names=J00121:27:H3GGKBBXX:5:2216:24799:13588,J00121:27:H3GGKBBXX:5:1221:19918:20885,J00121:27:H3GGKBBXX:5:1203:15108:39453,J00121:27:H3GGKBBXX:5:2223:29285:31488,J00121:27:H3GGKBBXX:5:1214:2067:12146,J00121:27:H3GGKBBXX:5:2104:9333:42390,J00121:27:H3GGKBBXX:5:1218:12459:36481,J00121:27:H3GGKBBXX:5:1205:21755:15873,J00121:27:H3GGKBBXX:5:1106:23561:23892,J00121:27:H3GGKBBXX:5:1125:10013:4004,J00121:27:H3GGKBBXX:5:1222:14072:18986,J00121:27:H3GGKBBXX:5:1109:6055:27531,J00121:27:H3GGKBBXX:5:2203:14539:9491,J00121:27:H3GGKBBXX:5:2205:29508:29554,J00121:27:H3GGKBBXX:5:2123:7852:8383,J00121:27:H3GGKBBXX:5:2224:22303:2861,J00121:27:H3GGKBBXX:5:2224:15199:16717,J00121:27:H3GGKBBXX:5:2205:16072:24595,J00121:27:H3GGKBBXX:5:2222:19431:10159,J00121:27:H3GGKBBXX:5:1122:25784:42759,J00121:27:H3GGKBBXX:5:1110:23348:14414,J00121:27:H3GGKBBXX:5:1122:24890:43075,J00121:27:H3GGKBBXX:5:2219:20060:6818,J00121:27:H3GGKBBXX:5:1108:21024:17526,J00121:27:H3GGKBBXX:5:1101:7882:11354,J00121:27:H3GGKBBXX:5:2122:28869:42689,J00121:27:H3GGKBBXX:5:1210:8633:23768,J00121:27:H3GGKBBXX:5:1104:7933:13517,J00121:27:H3GGKBBXX:5:2201:16376:4760,J00121:27:H3GGKBBXX:5:1218:14661:41352,J00121:27:H3GGKBBXX:5:1225:17959:38592,J00121:27:H3GGKBBXX:5:1112:29477:15117,J00121:27:H3GGKBBXX:5:1121:11485:21043,J00121:27:H3GGKBBXX:5:1215:13565:10827,J00121:27:H3GGKBBXX:5:2103:5010:7855,J00121:27:H3GGKBBXX:5:2109:25682:21483,J00121:27:H3GGKBBXX:5:2222:19197:9860,J00121:27:H3GGKBBXX:5:2215:29386:18511,J00121:27:H3GGKBBXX:5:1119:18700:23452,J00121:27:H3GGKBBXX:5:1224:11921:40719,J00121:27:H3GGKBBXX:5:1104:11251:20885,J00121:27:H3GGKBBXX:5:1112:25418:35831,J00121:27:H3GGKBBXX:5:1128:15097:23012,J00121:27:H3GGKBBXX:5:1221:6015:26476,J00121:27:H3GGKBBXX:5:2101:21298:19935,J00121:27:H3GGKBBXX:5:2211:16153:4198,J00121:27:H3GGKBBXX:5:2202:28950:1683,J00121:27:H3GGKBBXX:5:1118:4046:8224,J00121:27:H3GGKBBXX:5:2126:23551:45713,J00121:27:H3GGKBBXX:5:1110:9059:12163,J00121:27:H3GGKBBXX:5:1118:15321:13552,J00121:27:H3GGKBBXX:5:1206:25581:27356,J00121:27:H3GGKBBXX:5:1111:18416:22502,J00121:27:H3GGKBBXX:5:1125:12347:34073,J00121:27:H3GGKBBXX:5:1110:14671:24947,J00121:27:H3GGKBBXX:5:2210:25540:20885,J00121:27:H3GGKBBXX:5:1128:19096:6167,J00121:27:H3GGKBBXX:5:2201:29406:42706,J00121:27:H3GGKBBXX:5:2209:22404:10669,J00121:27:H3GGKBBXX:5:2103:14966:5939,J00121:27:H3GGKBBXX:5:1223:4777:26160,J00121:27:H3GGKBBXX:5:1120:12063:8365,J00121:27:H3GGKBBXX:5:2223:8988:29870,J00121:27:H3GGKBBXX:5:2225:23135:6308,J00121:27:H3GGKBBXX:5:2110:31568:46135,J00121:27:H3GGKBBXX:5:2223:18690:30468,J00121:27:H3GGKBBXX:5:2222:19664:25369;sequence=TACAGCTCAAAATTAGTAGTCATAATTTTCATAAAAAAACATTTAAATGGAAGTTTAGTAATACATTGGCTG;start=260741;subtype=IES;support_ref=38;support_variant=67;type=IES;
scaffold51_46_with_IES	MILORD	internal_eliminated_sequence	260741	260801	.	.	.	ID=MILORD.46.260741.260801;Name=MILORD.46.260741.260801;bounded_by_ta=TRUE;common_boundary=LEFT;end=260801;ies_id=IESPGM.PTET51.1.46.247495;ies_left_dist=0;ies_min_dist=0;ies_right_dist=11;junction_seq=tcattcattcctgaaTAcattggctgtaacct;read_names=J00121:27:H3GGKBBXX:5:1107:11799:43884,J00121:27:H3GGKBBXX:5:1114:6268:39400;sequence=TACAGCTCAAAATTAGTAGTCATAATTTTCATAAAAAAACATTTAAATGGAAGTTTAGTAA;start=260741;subtype=PARTIAL_INTERNAL;support_ref=38;support_variant=2;type=ALTERNATIVE;
scaffold51_46_with_IES	MILORD	internal_eliminated_sequence	262418	262461	.	.	.	ID=MILORD.46.262418.262461;Name=MILORD.46.262418.262461;bounded_by_ta=TRUE;common_boundary=None;end=262461;ies_id=IESPGM.PTET51.1.46.250087;ies_left_dist=987;ies_min_dist=969;ies_right_dist=969;junction_seq=tgttagaaactagttTAattagtgatgattcc;read_names=J00121:27:H3GGKBBXX:5:1203:9557:45906,J00121:27:H3GGKBBXX:5:2201:19918:42091,J00121:27:H3GGKBBXX:5:2226:17401:6150,J00121:27:H3GGKBBXX:5:1127:11464:22907;sequence=TATAATCGATAAAATTATTAAAAAAAAAGTAATATTTCCAATAA;start=262418;subtype=MAC;support_ref=228;support_variant=4;type=CRYPTIC;
scaffold51_46_with_IES	MILORD	internal_eliminated_sequence	263359	263430	.	.	.	ID=MILORD.46.263359.263430;Name=MILORD.46.263359.263430;bounded_by_ta=TRUE;common_boundary=RIGHT;end=263430;ies_id=IESPGM.PTET51.1.46.250087;ies_left_dist=46;ies_min_dist=0;ies_right_dist=0;junction_seq=aatgaaagaagggagTAgatattttgatgtta;read_names=J00121:27:H3GGKBBXX:5:1119:21572:6906;sequence=TAAAGCTTGATCTTTTAAAGATTTCCTTTGTAATAAAGTCGTAAACTATTGTTAATAATTATAATTTATCTA;start=263359;subtype=PARTIAL_EXTERNAL;support_ref=60;support_variant=1;type=ALTERNATIVE;
scaffold51_46_with_IES	MILORD	internal_eliminated_sequence	263405	263430	.	.	.	ID=MILORD.46.263405.263430;Name=MILORD.46.263405.263430;bounded_by_ta=TRUE;common_boundary=Both;end=263430;ies_id=IESPGM.PTET51.1.46.250087;ies_left_dist=0;ies_min_dist=0;ies_right_dist=0;junction_seq=aataaagtcgtaaacTAgatattttgatgtta;read_names=J00121:27:H3GGKBBXX:5:2220:20679:44570,J00121:27:H3GGKBBXX:5:2216:24089:32683,J00121:27:H3GGKBBXX:5:1116:8582:4057,J00121:27:H3GGKBBXX:5:1221:19857:39418,J00121:27:H3GGKBBXX:5:1110:14032:3864,J00121:27:H3GGKBBXX:5:1105:29812:10458,J00121:27:H3GGKBBXX:5:1204:3772:33211,J00121:27:H3GGKBBXX:5:2113:18599:11284,J00121:27:H3GGKBBXX:5:1226:14671:42249,J00121:27:H3GGKBBXX:5:2215:6695:22344,J00121:27:H3GGKBBXX:5:2103:32177:17474,J00121:27:H3GGKBBXX:5:2220:31497:1666,J00121:27:H3GGKBBXX:5:1212:16457:22133,J00121:27:H3GGKBBXX:5:2208:27976:27074,J00121:27:H3GGKBBXX:5:1208:8481:42179,J00121:27:H3GGKBBXX:5:2203:23845:22063,J00121:27:H3GGKBBXX:5:2112:18690:34371,J00121:27:H3GGKBBXX:5:1212:25164:44113,J00121:27:H3GGKBBXX:5:2226:4817:48737,J00121:27:H3GGKBBXX:5:2106:28158:13394,J00121:27:H3GGKBBXX:5:2102:10896:45590,J00121:27:H3GGKBBXX:5:2213:30685:44605,J00121:27:H3GGKBBXX:5:2218:18842:38328;sequence=TATTGTTAATAATTATAATTTATCTA;start=263405;subtype=IES;support_ref=102;support_variant=23;type=IES;
scaffold51_46_with_IES	MILORD	internal_eliminated_sequence	264204	264234	.	.	.	ID=MILORD.46.264204.264234;Name=MILORD.46.264204.264234;bounded_by_ta=TRUE;common_boundary=Both;end=264234;ies_id=IESPGM.PTET51.1.46.250860;ies_left_dist=0;ies_min_dist=0;ies_right_dist=0;junction_seq=atttctcaattctgtTAcgacattgattggat;read_names=J00121:27:H3GGKBBXX:5:1109:24566:48913,J00121:27:H3GGKBBXX:5:2117:5913:46627,J00121:27:H3GGKBBXX:5:2119:6329:48685,J00121:27:H3GGKBBXX:5:2219:13971:30310,J00121:27:H3GGKBBXX:5:2222:23926:15346,J00121:27:H3GGKBBXX:5:1126:2960:33949,J00121:27:H3GGKBBXX:5:2123:26758:35198,J00121:27:H3GGKBBXX:5:2222:17766:3090,J00121:27:H3GGKBBXX:5:1102:21075:9526,J00121:27:H3GGKBBXX:5:2110:14813:1877,J00121:27:H3GGKBBXX:5:1114:5822:30116,J00121:27:H3GGKBBXX:5:2111:12885:8418,J00121:27:H3GGKBBXX:5:2207:14316:9983,J00121:27:H3GGKBBXX:5:1218:18609:15873,J00121:27:H3GGKBBXX:5:2102:28564:31927,J00121:27:H3GGKBBXX:5:1223:6705:40719,J00121:27:H3GGKBBXX:5:2224:6482:3829,J00121:27:H3GGKBBXX:5:1112:20720:15522,J00121:27:H3GGKBBXX:5:1220:18111:2352,J00121:27:H3GGKBBXX:5:2215:29153:5411,J00121:27:H3GGKBBXX:5:2110:5934:36499,J00121:27:H3GGKBBXX:5:1208:16031:8664,J00121:27:H3GGKBBXX:5:1107:3133:5446,J00121:27:H3GGKBBXX:5:1125:26271:25914,J00121:27:H3GGKBBXX:5:2213:24637:1420,J00121:27:H3GGKBBXX:5:2124:4158:36517,J00121:27:H3GGKBBXX:5:2207:2757:30749,J00121:27:H3GGKBBXX:5:1211:22830:4163,J00121:27:H3GGKBBXX:5:1203:11332:45467,J00121:27:H3GGKBBXX:5:1107:13961:23786,J00121:27:H3GGKBBXX:5:1216:24302:10405,J00121:27:H3GGKBBXX:5:1203:30969:21957,J00121:27:H3GGKBBXX:5:2216:9029:13377,J00121:27:H3GGKBBXX:5:1228:8105:9737,J00121:27:H3GGKBBXX:5:1209:6512:39787,J00121:27:H3GGKBBXX:5:2222:6116:12831,J00121:27:H3GGKBBXX:5:2201:27986:45449,J00121:27:H3GGKBBXX:5:1203:13758:40983,J00121:27:H3GGKBBXX:5:2102:12753:43814,J00121:27:H3GGKBBXX:5:1118:11901:46768,J00121:27:H3GGKBBXX:5:2122:20831:3477,J00121:27:H3GGKBBXX:5:1207:13281:45467,J00121:27:H3GGKBBXX:5:1205:13869:39945,J00121:27:H3GGKBBXX:5:2218:24698:23962,J00121:27:H3GGKBBXX:5:2105:9831:3301,J00121:27:H3GGKBBXX:5:2212:2991:4180,J00121:27:H3GGKBBXX:5:2108:21034:27918,J00121:27:H3GGKBBXX:5:1211:22739:3969,J00121:27:H3GGKBBXX:5:1120:11485:4514,J00121:27:H3GGKBBXX:5:1106:18720:39488,J00121:27:H3GGKBBXX:5:2202:10429:39541,J00121:27:H3GGKBBXX:5:1204:30086:35866,J00121:27:H3GGKBBXX:5:1105:24931:39172,J00121:27:H3GGKBBXX:5:1226:27874:37132,J00121:27:H3GGKBBXX:5:2208:27214:35532,J00121:27:H3GGKBBXX:5:1110:9658:37537,J00121:27:H3GGKBBXX:5:2216:20070:11548,J00121:27:H3GGKBBXX:5:2201:29203:35884,J00121:27:H3GGKBBXX:5:2102:28899:18546,J00121:27:H3GGKBBXX:5:1120:27651:23276;sequence=TATAGTATTTTATAATAATAATCATTCTCTA;start=264204;subtype=IES;support_ref=15;support_variant=60;type=IES;
scaffold51_46_with_IES	MILORD	internal_eliminated_sequence	264209	264234	.	.	.	ID=MILORD.46.264209.264234;Name=MILORD.46.264209.264234;bounded_by_ta=TRUE;common_boundary=RIGHT;end=264234;ies_id=IESPGM.PTET51.1.46.250860;ies_left_dist=-5;ies_min_dist=0;ies_right_dist=0;junction_seq=tcaattctgttatagTAcgacattgattggat;read_names=J00121:27:H3GGKBBXX:5:1220:17208:17878;sequence=TATTTTATAATAATAATCATTCTCTA;start=264209;subtype=PARTIAL_INTERNAL;support_ref=5;support_variant=1;type=ALTERNATIVE;
scaffold51_46_with_IES	MILORD	internal_eliminated_sequence	266190	266274	.	.	.	ID=MILORD.46.266190.266274;Name=MILORD.46.266190.266274;bounded_by_ta=TRUE;common_boundary=Both;end=266274;ies_id=IESPGM.PTET51.1.46.252815;ies_left_dist=0;ies_min_dist=0;ies_right_dist=0;junction_seq=tcatatatttcaataTAcctcactggtgcctt;read_names=J00121:27:H3GGKBBXX:5:1121:26311:7767,J00121:27:H3GGKBBXX:5:1127:30462:23610,J00121:27:H3GGKBBXX:5:2104:28392:7363,J00121:27:H3GGKBBXX:5:2201:20517:39963,J00121:27:H3GGKBBXX:5:2205:7314:49194,J00121:27:H3GGKBBXX:5:1124:7304:18827,J00121:27:H3GGKBBXX:5:1222:17858:48755,J00121:27:H3GGKBBXX:5:2212:3985:2703,J00121:27:H3GGKBBXX:5:2223:16904:9086,J00121:27:H3GGKBBXX:5:1213:20588:6325,J00121:27:H3GGKBBXX:5:2214:30797:16418,J00121:27:H3GGKBBXX:5:2115:14022:16049,J00121:27:H3GGKBBXX:5:1215:27762:12884,J00121:27:H3GGKBBXX:5:2119:2453:48720,J00121:27:H3GGKBBXX:5:2128:26707:18687,J00121:27:H3GGKBBXX:5:1121:14052:32349,J00121:27:H3GGKBBXX:5:2202:9201:3477,J00121:27:H3GGKBBXX:5:2220:14864:31259,J00121:27:H3GGKBBXX:5:1202:16914:3055,J00121:27:H3GGKBBXX:5:2220:9749:9631,J00121:27:H3GGKBBXX:5:1109:26403:25509,J00121:27:H3GGKBBXX:5:2107:30868:37361,J00121:27:H3GGKBBXX:5:1213:18933:18335,J00121:27:H3GGKBBXX:5:2112:18193:22960,J00121:27:H3GGKBBXX:5:1106:5041:8963,J00121:27:H3GGKBBXX:5:2111:4868:24806,J00121:27:H3GGKBBXX:5:1224:8126:41317,J00121:27:H3GGKBBXX:5:1214:12682:42425,J00121:27:H3GGKBBXX:5:1116:22100:41053,J00121:27:H3GGKBBXX:5:2126:13098:29993,J00121:27:H3GGKBBXX:5:1215:21349:37079,J00121:27:H3GGKBBXX:5:1212:10003:33738,J00121:27:H3GGKBBXX:5:1216:16873:22608,J00121:27:H3GGKBBXX:5:2103:20801:5675,J00121:27:H3GGKBBXX:5:1221:27570:8646,J00121:27:H3GGKBBXX:5:1123:15798:22995,J00121:27:H3GGKBBXX:5:2208:12743:21184,J00121:27:H3GGKBBXX:5:1126:11830:45590,J00121:27:H3GGKBBXX:5:2209:25784:25949,J00121:27:H3GGKBBXX:5:1219:4807:42460,J00121:27:H3GGKBBXX:5:1107:15564:4725,J00121:27:H3GGKBBXX:5:1222:15067:42864;sequence=TATAATCAACCTCATTTTTATTGATTATTTCTTAACATCTTTATTAAGAACTATTGTAAAATTATTATTTAAAATTCATGTATAA;start=266190;subtype=IES;support_ref=66;support_variant=42;type=IES;
scaffold51_46_with_IES	MILORD	internal_eliminated_sequence	266733	266922	.	.	.	ID=MILORD.46.266733.266922;Name=MILORD.46.266733.266922;bounded_by_ta=TRUE;common_boundary=Both;end=266922;ies_id=IESPGM.PTET51.1.46.253273;ies_left_dist=0;ies_min_dist=0;ies_right_dist=0;junction_seq=ttttatttagcttcaTAtattattagttgttt;read_names=J00121:27:H3GGKBBXX:5:2205:11891:3811,J00121:27:H3GGKBBXX:5:1116:3650:36517,J00121:27:H3GGKBBXX:5:1227:20902:25122,J00121:27:H3GGKBBXX:5:1228:18730:31242,J00121:27:H3GGKBBXX:5:1119:19867:22168,J00121:27:H3GGKBBXX:5:1225:18700:26687,J00121:27:H3GGKBBXX:5:2222:31467:44377,J00121:27:H3GGKBBXX:5:2128:27326:37062,J00121:27:H3GGKBBXX:5:1215:5152:26177,J00121:27:H3GGKBBXX:5:2120:24464:23557,J00121:27:H3GGKBBXX:5:1124:5558:16858,J00121:27:H3GGKBBXX:5:2213:32187:15451,J00121:27:H3GGKBBXX:5:1111:26362:19460,J00121:27:H3GGKBBXX:5:1214:28128:26002,J00121:27:H3GGKBBXX:5:1204:14489:9332,J00121:27:H3GGKBBXX:5:2115:8288:20357,J00121:27:H3GGKBBXX:5:1213:18842:6114,J00121:27:H3GGKBBXX:5:1208:22567:32050,J00121:27:H3GGKBBXX:5:2124:18254:35866,J00121:27:H3GGKBBXX:5:1116:13656:24138,J00121:27:H3GGKBBXX:5:1215:30239:45836,J00121:27:H3GGKBBXX:5:1216:11637:24788,J00121:27:H3GGKBBXX:5:1209:20202:10546,J00121:27:H3GGKBBXX:5:2119:18274:45783,J00121:27:H3GGKBBXX:5:2111:10998:23434,J00121:27:H3GGKBBXX:5:1203:20588:3371,J00121:27:H3GGKBBXX:5:1126:29346:4444,J00121:27:H3GGKBBXX:5:1220:3610:19320,J00121:27:H3GGKBBXX:5:2225:6857:13974,J00121:27:H3GGKBBXX:5:1201:9435:12392,J00121:27:H3GGKBBXX:5:1217:23693:33510,J00121:27:H3GGKBBXX:5:2108:7395:17333,J00121:27:H3GGKBBXX:5:1201:19755:18318,J00121:27:H3GGKBBXX:5:2108:7811:19531,J00121:27:H3GGKBBXX:5:2110:19715:31822,J00121:27:H3GGKBBXX:5:1206:7720:13289,J00121:27:H3GGKBBXX:5:2204:1753:30943;sequence=TATTATTGCGTTAATAATTTGTTCTCAATATTTAGATGTGATAATAACTTTTTTAAACTACTGCTTATTAGCTACAGACTTTAAATTAGCAAGCAAATTAGGTTTTACTATTTTAAATAATAATTATCTTATACTTTCTTTAATCTGAACTTTTTTATTAGAAAATGAATAATTTTATCTAATTAATCAA;start=266733;subtype=IES;support_ref=92;support_variant=37;type=IES;
scaffold51_46_with_IES	MILORD	internal_eliminated_sequence	267518	267545	.	.	.	ID=MILORD.46.267518.267545;Name=MILORD.46.267518.267545;bounded_by_ta=TRUE;common_boundary=LEFT;end=267545;ies_id=IESPGM.PTET51.1.46.253868;ies_left_dist=0;ies_min_dist=0;ies_right_dist=2;junction_seq=accttttgaaaggatTAtacgagatttagatt;read_names=J00121:27:H3GGKBBXX:5:1203:3447:22133;sequence=TATAGACTAAAAATTTATTGATTCTCAC;start=267518;subtype=PARTIAL_INTERNAL;support_ref=0;support_variant=1;type=ALTERNATIVE;
scaffold51_46_with_IES	MILORD	internal_eliminated_sequence	267518	267547	.	.	.	ID=MILORD.46.267518.267547;Name=MILORD.46.267518.267547;bounded_by_ta=TRUE;common_boundary=Both;end=267547;ies_id=IESPGM.PTET51.1.46.253868;ies_left_dist=0;ies_min_dist=0;ies_right_dist=0;junction_seq=accttttgaaaggatTAcgagatttagatttg;read_names=J00121:27:H3GGKBBXX:5:2213:17279:13992,J00121:27:H3GGKBBXX:5:1109:26098:22063,J00121:27:H3GGKBBXX:5:1111:15453:40192,J00121:27:H3GGKBBXX:5:2207:26423:25158,J00121:27:H3GGKBBXX:5:2116:28635:34969,J00121:27:H3GGKBBXX:5:2215:15392:34741,J00121:27:H3GGKBBXX:5:1217:3143:46821,J00121:27:H3GGKBBXX:5:2210:18426:48368,J00121:27:H3GGKBBXX:5:2210:20009:33000,J00121:27:H3GGKBBXX:5:1227:4300:43691,J00121:27:H3GGKBBXX:5:2115:24606:9596,J00121:27:H3GGKBBXX:5:1116:5081:31470,J00121:27:H3GGKBBXX:5:2214:8329:12304,J00121:27:H3GGKBBXX:5:2218:26047:15082,J00121:27:H3GGKBBXX:5:2110:15534:3934,J00121:27:H3GGKBBXX:5:1203:20029:6484,J00121:27:H3GGKBBXX:5:2105:29934:4866,J00121:27:H3GGKBBXX:5:2206:7811:29413,J00121:27:H3GGKBBXX:5:2224:21136:7802,J00121:27:H3GGKBBXX:5:1206:13403:28024,J00121:27:H3GGKBBXX:5:2215:18588:40877,J00121:27:H3GGKBBXX:5:1102:14062:38732,J00121:27:H3GGKBBXX:5:2202:17837:22344,J00121:27:H3GGKBBXX:5:1216:19755:33510,J00121:27:H3GGKBBXX:5:2108:28371:45168,J00121:27:H3GGKBBXX:5:2103:18000:6976,J00121:27:H3GGKBBXX:5:1208:4553:35374,J00121:27:H3GGKBBXX:5:1212:26778:7802,J00121:27:H3GGKBBXX:5:2217:9323:10862,J00121:27:H3GGKBBXX:5:2128:20669:17438,J00121:27:H3GGKBBXX:5:2218:27742:32965,J00121:27:H3GGKBBXX:5:1217:11769:16717,J00121:27:H3GGKBBXX:5:2209:25073:41423,J00121:27:H3GGKBBXX:5:2107:29934:45625,J00121:27:H3GGKBBXX:5:1220:10287:4409,J00121:27:H3GGKBBXX:5:2208:31355:36341,J00121:27:H3GGKBBXX:5:1110:13494:40104,J00121:27:H3GGKBBXX:5:1226:25012:15821,J00121:27:H3GGKBBXX:5:2116:27823:41335,J00121:27:H3GGKBBXX:5:1226:15747:12040,J00121:27:H3GGKBBXX:5:2209:4188:34741,J00121:27:H3GGKBBXX:5:1102:20720:18124,J00121:27:H3GGKBBXX:5:2228:10693:39049,J00121:27:H3GGKBBXX:5:2111:28057:38890,J00121:27:H3GGKBBXX:5:1116:18294:34284,J00121:27:H3GGKBBXX:5:2224:15209:37413,J00121:27:H3GGKBBXX:5:1205:9313:34723,J00121:27:H3GGKBBXX:5:2128:10460:42794,J00121:27:H3GGKBBXX:5:1116:18193:34213,J00121:27:H3GGKBBXX:5:2119:20202:18458,J00121:27:H3GGKBBXX:5:1107:8633:10018,J00121:27:H3GGKBBXX:5:2209:18700:24085,J00121:27:H3GGKBBXX:5:1201:22059:39998,J00121:27:H3GGKBBXX:5:1111:17289:22942,J00121:27:H3GGKBBXX:5:2207:30624:41299,J00121:27:H3GGKBBXX:5:2118:7202:47067,J00121:27:H3GGKBBXX:5:2225:2940:38662,J00121:27:H3GGKBBXX:5:2219:11069:13711,J00121:27:H3GGKBBXX:5:2109:12530:29430,J00121:27:H3GGKBBXX:5:2103:21308:2088,J00121:27:H3GGKBBXX:5:1115:6309:21711,J00121:27:H3GGKBBXX:5:1120:18710:39682,J00121:27:H3GGKBBXX:5:2215:8897:6114,J00121:27:H3GGKBBXX:5:1127:14286:1349,J00121:27:H3GGKBBXX:5:2112:4665:37818,J00121:27:H3GGKBBXX:5:1126:16792:41247,J00121:27:H3GGKBBXX:5:1222:19664:27514,J00121:27:H3GGKBBXX:5:2211:9749:41634,J00121:27:H3GGKBBXX:5:1123:29011:13781,J00121:27:H3GGKBBXX:5:1220:29356:2176,J00121:27:H3GGKBBXX:5:1106:24789:31470,J00121:27:H3GGKBBXX:5:2102:22435:26336,J00121:27:H3GGKBBXX:5:2208:8369:26406,J00121:27:H3GGKBBXX:5:1103:22546:41581,J00121:27:H3GGKBBXX:5:1107:7963:25668,J00121:27:H3GGKBBXX:5:1202:4878:38926,J00121:27:H3GGKBBXX:5:1212:10795:15346,J00121:27:H3GGKBBXX:5:1124:25449:21219,J00121:27:H3GGKBBXX:5:1204:5254:18230,J00121:27:H3GGKBBXX:5:1128:27042:9807,J00121:27:H3GGKBBXX:5:1220:16701:25544,J00121:27:H3GGKBBXX:5:1205:7527:23540,J00121:27:H3GGKBBXX:5:1104:12398:20726;sequence=TATAGACTAAAAATTTATTGATTCTCACTA;start=267518;subtype=IES;support_ref=0;support_variant=83;type=IES;
scaffold51_46_with_IES	MILORD	internal_eliminated_sequence	268219	268295	.	.	.	ID=MILORD.46.268219.268295;Name=MILORD.46.268219.268295;bounded_by_ta=TRUE;common_boundary=Both;end=268295;ies_id=IESPGM.PTET51.1.46.254539;ies_left_dist=0;ies_min_dist=0;ies_right_dist=0;junction_seq=ttctatttatttaaaTActaatagtgatttgg;read_names=J00121:27:H3GGKBBXX:5:1117:8491:15434,J00121:27:H3GGKBBXX:5:1102:15534:8857,J00121:27:H3GGKBBXX:5:2128:11403:48474,J00121:27:H3GGKBBXX:5:2222:12652:16278,J00121:27:H3GGKBBXX:5:2212:9891:20357,J00121:27:H3GGKBBXX:5:1111:13687:30556,J00121:27:H3GGKBBXX:5:2105:23663:18863,J00121:27:H3GGKBBXX:5:1126:13210:36376,J00121:27:H3GGKBBXX:5:2213:5731:3829,J00121:27:H3GGKBBXX:5:1106:24941:42565,J00121:27:H3GGKBBXX:5:1121:10480:37730,J00121:27:H3GGKBBXX:5:1227:22404:28639,J00121:27:H3GGKBBXX:5:2121:19989:48052,J00121:27:H3GGKBBXX:5:1225:5964:26494,J00121:27:H3GGKBBXX:5:2209:13220:40403,J00121:27:H3GGKBBXX:5:1121:15148:27039,J00121:27:H3GGKBBXX:5:2110:26849:46082,J00121:27:H3GGKBBXX:5:2215:14489:37044,J00121:27:H3GGKBBXX:5:1203:15412:22151,J00121:27:H3GGKBBXX:5:1219:20192:12990,J00121:27:H3GGKBBXX:5:1225:20172:8066,J00121:27:H3GGKBBXX:5:1111:7060:5710,J00121:27:H3GGKBBXX:5:1222:26027:40578,J00121:27:H3GGKBBXX:5:1110:5832:2035,J00121:27:H3GGKBBXX:5:1228:8978:4426,J00121:27:H3GGKBBXX:5:1101:14387:12216,J00121:27:H3GGKBBXX:5:2210:15818:48948,J00121:27:H3GGKBBXX:5:1116:19786:10282,J00121:27:H3GGKBBXX:5:2119:6400:31892,J00121:27:H3GGKBBXX:5:2126:17848:36534,J00121:27:H3GGKBBXX:5:1223:30482:42284,J00121:27:H3GGKBBXX:5:2213:4300:6484,J00121:27:H3GGKBBXX:5:1216:23135:45625,J00121:27:H3GGKBBXX:5:2102:13332:6413,J00121:27:H3GGKBBXX:5:1109:20608:32173,J00121:27:H3GGKBBXX:5:2219:27326:33053,J00121:27:H3GGKBBXX:5:1204:21166:48227,J00121:27:H3GGKBBXX:5:2208:4137:13904,J00121:27:H3GGKBBXX:5:1213:20314:48052,J00121:27:H3GGKBBXX:5:1102:14052:2000,J00121:27:H3GGKBBXX:5:1108:21684:29079,J00121:27:H3GGKBBXX:5:2219:32613:31031,J00121:27:H3GGKBBXX:5:1208:8998:13711,J00121:27:H3GGKBBXX:5:2226:30279:5358,J00121:27:H3GGKBBXX:5:1113:16051:43902,J00121:27:H3GGKBBXX:5:2102:3813:3072,J00121:27:H3GGKBBXX:5:1115:1884:47594,J00121:27:H3GGKBBXX:5:2102:16944:36095,J00121:27:H3GGKBBXX:5:2216:4949:40244,J00121:27:H3GGKBBXX:5:2226:30716:18986,J00121:27:H3GGKBBXX:5:2106:7781:36675,J00121:27:H3GGKBBXX:5:2210:22587:30257,J00121:27:H3GGKBBXX:5:2219:16376:14256,J00121:27:H3GGKBBXX:5:2102:27793:40297,J00121:27:H3GGKBBXX:5:2105:28503:1754,J00121:27:H3GGKBBXX:5:1105:9201:46205,J00121:27:H3GGKBBXX:5:2225:29234:26793,J00121:27:H3GGKBBXX:5:1203:10257:40543,J00121:27:H3GGKBBXX:5:1105:5883:20656,J00121:27:H3GGKBBXX:5:2219:7131:3934,J00121:27:H3GGKBBXX:5:1204:3305:5991,J00121:27:H3GGKBBXX:5:1211:18802:13781,J00121:27:H3GGKBBXX:5:1114:11403:1209,J00121:27:H3GGKBBXX:5:1117:15392:9315,J00121:27:H3GGKBBXX:5:1205:22698:41387,J00121:27:H3GGKBBXX:5:1205:22932:41053,J00121:27:H3GGKBBXX:5:1228:16681:5288,J00121:27:H3GGKBBXX:5:2115:9810:44095,J00121:27:H3GGKBBXX:5:2201:23865:42249,J00121:27:H3GGKBBXX:5:2201:9973:17896,J00121:27:H3GGKBBXX:5:1101:16549:37273,J00121:27:H3GGKBBXX:5:2214:2585:1437,J00121:27:H3GGKBBXX:5:1211:14620:31962,J00121:27:H3GGKBBXX:5:1217:7943:38855,J00121:27:H3GGKBBXX:5:2226:30472:5306,J00121:27:H3GGKBBXX:5:2209:23470:17720,J00121:27:H3GGKBBXX:5:1205:11211:48597,J00121:27:H3GGKBBXX:5:2207:4269:5200,J00121:27:H3GGKBBXX:5:2216:12956:2527;sequence=TATAGGGTCTTCCAATTTTGTGATGATTTCTAATATGAAAATATAAATTCAAAATTTAATAAACTTGATGATCCCTT;start=268219;subtype=IES;support_ref=10;support_variant=79;type=IES;
scaffold51_46_with_IES	MILORD	internal_eliminated_sequence	270659	270722	.	.	.	ID=MILORD.46.270659.270722;Name=MILORD.46.270659.270722;bounded_by_ta=TRUE;common_boundary=None;end=270722;ies_id=IESPGM.PTET51.1.46.257345;ies_left_dist=443;ies_min_dist=443;ies_right_dist=468;junction_seq=ggaaattgaaattaaTAgttagaattaataca;read_names=J00121:27:H3GGKBBXX:5:1215:11434:29536,J00121:27:H3GGKBBXX:5:1116:27326:41423;sequence=TATACCTGATTTAGACGAGTTTAACCAAAAATAATTAATTTTAAATACTGATAGATAGGAAGCA;start=270659;subtype=MAC;support_ref=252;support_variant=2;type=CRYPTIC;
scaffold51_46_with_IES	MILORD	internal_eliminated_sequence	271102	271190	.	.	.	ID=MILORD.46.271102.271190;Name=MILORD.46.271102.271190;bounded_by_ta=TRUE;common_boundary=Both;end=271190;ies_id=IESPGM.PTET51.1.46.257345;ies_left_dist=0;ies_min_dist=0;ies_right_dist=0;junction_seq=ttgaatcatttttatTAacaagatatactata;read_names=J00121:27:H3GGKBBXX:5:2126:22648:15135,J00121:27:H3GGKBBXX:5:1215:14387:11266;sequence=TACAGTTTGATATATGTTGCACACTATTATATAATTTAATATTAATAAAGCAATAAATTAGAAAATATAACCAACAAATTAATCTCCTG;start=271102;subtype=IES;support_ref=29;support_variant=2;type=IES;
scaffold51_46_with_IES	MILORD	internal_eliminated_sequence	271209	271237	.	.	.	ID=MILORD.46.271209.271237;Name=MILORD.46.271209.271237;bounded_by_ta=TRUE;common_boundary=Both;end=271237;ies_id=IESPGM.PTET51.1.46.257363;ies_left_dist=0;ies_min_dist=0;ies_right_dist=0;junction_seq=caagatatactataaTAacttataatacactt;read_names=J00121:27:H3GGKBBXX:5:1119:16620:27514,J00121:27:H3GGKBBXX:5:2115:5974:24718,J00121:27:H3GGKBBXX:5:2104:9902:43198,J00121:27:H3GGKBBXX:5:2225:27214:22520,J00121:27:H3GGKBBXX:5:2218:26961:47295,J00121:27:H3GGKBBXX:5:2110:31081:36605,J00121:27:H3GGKBBXX:5:2202:10916:27795,J00121:27:H3GGKBBXX:5:2204:13027:14537,J00121:27:H3GGKBBXX:5:2205:18933:31031,J00121:27:H3GGKBBXX:5:2112:13545:28411,J00121:27:H3GGKBBXX:5:1126:17289:33387,J00121:27:H3GGKBBXX:5:1125:5670:34319,J00121:27:H3GGKBBXX:5:2215:20649:17860,J00121:27:H3GGKBBXX:5:2114:15321:14185,J00121:27:H3GGKBBXX:5:1210:3691:32578,J00121:27:H3GGKBBXX:5:1101:19634:4286,J00121:27:H3GGKBBXX:5:2216:23794:17649,J00121:27:H3GGKBBXX:5:1202:20435:14818,J00121:27:H3GGKBBXX:5:1220:2605:12374;sequence=TATAGTATAAAATAAAAATGATATATCTA;start=271209;subtype=IES;support_ref=0;support_variant=19;type=IES;
scaffold51_46_with_IES	MILORD	internal_eliminated_sequence	271673	271778	.	.	.	ID=MILORD.46.271673.271778;Name=MILORD.46.271673.271778;bounded_by_ta=TRUE;common_boundary=Both;end=271778;ies_id=IESPGM.PTET51.1.46.257798;ies_left_dist=0;ies_min_dist=0;ies_right_dist=0;junction_seq=tttaaatatatcttaTAatttttgatgtgtta;read_names=J00121:27:H3GGKBBXX:5:2124:22607:47419,J00121:27:H3GGKBBXX:5:2219:9313:40842,J00121:27:H3GGKBBXX:5:1127:15422:13377,J00121:27:H3GGKBBXX:5:1125:20314:2650,J00121:27:H3GGKBBXX:5:2108:18355:42653,J00121:27:H3GGKBBXX:5:2111:20882:13236,J00121:27:H3GGKBBXX:5:1106:3366:38029,J00121:27:H3GGKBBXX:5:1203:26829:10493,J00121:27:H3GGKBBXX:5:2102:13859:43937,J00121:27:H3GGKBBXX:5:2104:27154:14889,J00121:27:H3GGKBBXX:5:2202:25641:43708,J00121:27:H3GGKBBXX:5:1214:4046:18599,J00121:27:H3GGKBBXX:5:1225:13758:2756,J00121:27:H3GGKBBXX:5:1205:27976:26301,J00121:27:H3GGKBBXX:5:2121:15331:30696,J00121:27:H3GGKBBXX:5:1123:12398:1103,J00121:27:H3GGKBBXX:5:1201:17868:44201,J00121:27:H3GGKBBXX:5:1213:17147:34758,J00121:27:H3GGKBBXX:5:2206:5589:11425,J00121:27:H3GGKBBXX:5:2208:10693:32297,J00121:27:H3GGKBBXX:5:2225:27884:19742,J00121:27:H3GGKBBXX:5:1210:21755:14080,J00121:27:H3GGKBBXX:5:2228:9445:33862,J00121:27:H3GGKBBXX:5:1110:10257:12480,J00121:27:H3GGKBBXX:5:1104:25124:12603,J00121:27:H3GGKBBXX:5:2209:27468:4919,J00121:27:H3GGKBBXX:5:2217:32136:16770,J00121:27:H3GGKBBXX:5:1210:16193:2861,J00121:27:H3GGKBBXX:5:2104:31741:13306,J00121:27:H3GGKBBXX:5:1125:10906:44095,J00121:27:H3GGKBBXX:5:1106:21897:24032,J00121:27:H3GGKBBXX:5:1224:19796:16418,J00121:27:H3GGKBBXX:5:1128:13951:17263,J00121:27:H3GGKBBXX:5:1213:15534:37941,J00121:27:H3GGKBBXX:5:1112:10094:25351,J00121:27:H3GGKBBXX:5:2104:19847:33105,J00121:27:H3GGKBBXX:5:1106:25438:32068;sequence=TACGGATAAAACAATTAACTTAAATTATTGGCGATTAATTTTGATTAATTTCATCAGTTAAATGAACATTTTCAATTGAAACCTAAAAACCCAGATGGATTAGCAA;start=271673;subtype=IES;support_ref=106;support_variant=37;type=IES;
scaffold51_46_with_IES	MILORD	internal_eliminated_sequence	272200	272319	.	.	.	ID=MILORD.46.272200.272319;Name=MILORD.46.272200.272319;bounded_by_ta=TRUE;common_boundary=Both;end=272319;ies_id=IESPGM.PTET51.1.46.258219;ies_left_dist=0;ies_min_dist=0;ies_right_dist=0;junction_seq=ttctaaaatatccgaTAcaagtgtgaatgtat;read_names=J00121:27:H3GGKBBXX:5:1121:29548:34090,J00121:27:H3GGKBBXX:5:2102:4807:29237,J00121:27:H3GGKBBXX:5:2202:11261:38592,J00121:27:H3GGKBBXX:5:1220:8278:13588,J00121:27:H3GGKBBXX:5:2202:4290:26160,J00121:27:H3GGKBBXX:5:2223:21481:24753,J00121:27:H3GGKBBXX:5:2202:13007:17280,J00121:27:H3GGKBBXX:5:2104:12905:28745,J00121:27:H3GGKBBXX:5:2227:26839:3407,J00121:27:H3GGKBBXX:5:2226:30360:12075,J00121:27:H3GGKBBXX:5:2103:8846:25791,J00121:27:H3GGKBBXX:5:2112:20770:46873,J00121:27:H3GGKBBXX:5:2202:13281:17825,J00121:27:H3GGKBBXX:5:1106:27316:38486,J00121:27:H3GGKBBXX:5:1211:10247:12497,J00121:27:H3GGKBBXX:5:2217:27742:16120,J00121:27:H3GGKBBXX:5:1109:3295:44623,J00121:27:H3GGKBBXX:5:1102:23997:45256,J00121:27:H3GGKBBXX:5:2201:6806:10651,J00121:27:H3GGKBBXX:5:2109:5497:42671,J00121:27:H3GGKBBXX:5:1117:5984:1525,J00121:27:H3GGKBBXX:5:1214:19806:17667,J00121:27:H3GGKBBXX:5:2212:5639:28147,J00121:27:H3GGKBBXX:5:1215:16812:31611,J00121:27:H3GGKBBXX:5:1122:7040:20726,J00121:27:H3GGKBBXX:5:1219:24068:41510,J00121:27:H3GGKBBXX:5:1125:9272:40948,J00121:27:H3GGKBBXX:5:2115:19867:18652,J00121:27:H3GGKBBXX:5:2122:29376:18142;sequence=TATAGTTGAAAATTTAATAGTTATATTTTGTTCATAAGAGAAAAGTTCTTTAATTAAATTAATGCTTGGTTCCATTCTGTTTTTGAAAATAAATTGAGAGGAAACTTATGTAATCTATTG;start=272200;subtype=IES;support_ref=94;support_variant=29;type=IES;
scaffold51_46_with_IES	MILORD	internal_eliminated_sequence	272719	272745	.	.	.	ID=MILORD.46.272719.272745;Name=MILORD.46.272719.272745;bounded_by_ta=TRUE;common_boundary=Both;end=272745;ies_id=IESPGM.PTET51.1.46.258618;ies_left_dist=0;ies_min_dist=0;ies_right_dist=0;junction_seq=tactactcattttgaTActagataggcttatc;read_names=J00121:27:H3GGKBBXX:5:2126:30634:45537,J00121:27:H3GGKBBXX:5:1127:6431:43620,J00121:27:H3GGKBBXX:5:2211:19238:35391,J00121:27:H3GGKBBXX:5:1124:18599:25597,J00121:27:H3GGKBBXX:5:2124:30117:33281,J00121:27:H3GGKBBXX:5:2221:16620:32261,J00121:27:H3GGKBBXX:5:2226:27742:17034,J00121:27:H3GGKBBXX:5:1219:10318:17860,J00121:27:H3GGKBBXX:5:1202:26890:38556,J00121:27:H3GGKBBXX:5:2120:15747:26916,J00121:27:H3GGKBBXX:5:1114:10429:8629,J00121:27:H3GGKBBXX:5:1115:6197:23452,J00121:27:H3GGKBBXX:5:2113:6066:32121,J00121:27:H3GGKBBXX:5:1221:19684:38803,J00121:27:H3GGKBBXX:5:2214:24525:4567,J00121:27:H3GGKBBXX:5:2225:15229:41071,J00121:27:H3GGKBBXX:5:2116:27874:8857,J00121:27:H3GGKBBXX:5:1124:17513:10598,J00121:27:H3GGKBBXX:5:2201:30736:15293,J00121:27:H3GGKBBXX:5:1128:7973:17386,J00121:27:H3GGKBBXX:5:2214:8816:46276,J00121:27:H3GGKBBXX:5:2105:16264:10088,J00121:27:H3GGKBBXX:5:2224:22130:23979,J00121:27:H3GGKBBXX:5:1106:23328:31470,J00121:27:H3GGKBBXX:5:2208:19086:38855,J00121:27:H3GGKBBXX:5:2207:4635:1930,J00121:27:H3GGKBBXX:5:1126:11038:30327,J00121:27:H3GGKBBXX:5:2225:12845:3635,J00121:27:H3GGKBBXX:5:1101:4401:32472,J00121:27:H3GGKBBXX:5:1111:10176:35550,J00121:27:H3GGKBBXX:5:1121:20659:9192,J00121:27:H3GGKBBXX:5:1215:17269:21360,J00121:27:H3GGKBBXX:5:1101:4543:33000,J00121:27:H3GGKBBXX:5:1120:11302:46188,J00121:27:H3GGKBBXX:5:2223:10886:33264,J00121:27:H3GGKBBXX:5:1222:3691:24278,J00121:27:H3GGKBBXX:5:2203:30046:14871,J00121:27:H3GGKBBXX:5:1103:15625:5464,J00121:27:H3GGKBBXX:5:1124:11911:31734;sequence=TATAAAAAATACAAGGAATTTAATCTA;start=272719;subtype=IES;support_ref=6;support_variant=39;type=IES;
scaffold51_46_with_IES	MILORD	internal_eliminated_sequence	273842	273869	.	.	.	ID=MILORD.46.273842.273869;Name=MILORD.46.273842.273869;bounded_by_ta=TRUE;common_boundary=Both;end=273869;ies_id=IESPGM.PTET51.1.46.259714;ies_left_dist=0;ies_min_dist=0;ies_right_dist=0;junction_seq=attttttctccgttgTAtctattacaaatgaa;read_names=J00121:27:H3GGKBBXX:5:2220:15757:40156,J00121:27:H3GGKBBXX:5:2109:19918:21553,J00121:27:H3GGKBBXX:5:1220:24951:22221,J00121:27:H3GGKBBXX:5:1124:24342:25668,J00121:27:H3GGKBBXX:5:2222:8785:26459,J00121:27:H3GGKBBXX:5:1219:13362:8084,J00121:27:H3GGKBBXX:5:1228:20760:34160,J00121:27:H3GGKBBXX:5:1122:27377:3705,J00121:27:H3GGKBBXX:5:2207:19136:46750,J00121:27:H3GGKBBXX:5:1212:10805:11812,J00121:27:H3GGKBBXX:5:1218:6167:30609,J00121:27:H3GGKBBXX:5:2213:13809:26195,J00121:27:H3GGKBBXX:5:1212:15483:37326,J00121:27:H3GGKBBXX:5:1128:26727:12743,J00121:27:H3GGKBBXX:5:1126:5863:21746,J00121:27:H3GGKBBXX:5:2123:31862:7222,J00121:27:H3GGKBBXX:5:1125:19167:7451,J00121:27:H3GGKBBXX:5:1220:29143:12462,J00121:27:H3GGKBBXX:5:2101:31649:24542,J00121:27:H3GGKBBXX:5:1113:9100:6466,J00121:27:H3GGKBBXX:5:1214:8745:24771,J00121:27:H3GGKBBXX:5:2126:9019:6783,J00121:27:H3GGKBBXX:5:2219:23125:30415,J00121:27:H3GGKBBXX:5:2204:22759:42337,J00121:27:H3GGKBBXX:5:1105:5934:2809,J00121:27:H3GGKBBXX:5:2225:20293:14326,J00121:27:H3GGKBBXX:5:1210:30086:7169,J00121:27:H3GGKBBXX:5:1212:21785:25632,J00121:27:H3GGKBBXX:5:1206:5589:34987,J00121:27:H3GGKBBXX:5:2215:23500:11372,J00121:27:H3GGKBBXX:5:1225:9587:3758,J00121:27:H3GGKBBXX:5:2212:17726:13289,J00121:27:H3GGKBBXX:5:1217:6492:18792,J00121:27:H3GGKBBXX:5:2212:20517:11477,J00121:27:H3GGKBBXX:5:1103:13149:45977,J00121:27:H3GGKBBXX:5:2220:19806:13974,J00121:27:H3GGKBBXX:5:2223:29650:19249,J00121:27:H3GGKBBXX:5:2124:17279:38961,J00121:27:H3GGKBBXX:5:1118:2798:33949,J00121:27:H3GGKBBXX:5:1108:8552:8893,J00121:27:H3GGKBBXX:5:1226:27478:11618;sequence=TATAATATTCTAACTAATATTACAACTA;start=273842;subtype=IES;support_ref=6;support_variant=41;type=IES;
scaffold51_46_with_IES	MILORD	internal_eliminated_sequence	275682	275728	.	.	.	ID=MILORD.46.275682.275728;Name=MILORD.46.275682.275728;bounded_by_ta=TRUE;common_boundary=Both;end=275728;ies_id=IESPGM.PTET51.1.46.261526;ies_left_dist=0;ies_min_dist=0;ies_right_dist=0;junction_seq=cattttagtgtttaaTAcattggagaattggt;read_names=J00121:27:H3GGKBBXX:5:1117:10713:46082,J00121:27:H3GGKBBXX:5:1125:9374:43304,J00121:27:H3GGKBBXX:5:2218:26951:1173,J00121:27:H3GGKBBXX:5:2116:18243:3811,J00121:27:H3GGKBBXX:5:2228:2473:4585,J00121:27:H3GGKBBXX:5:2202:7679:2422,J00121:27:H3GGKBBXX:5:2227:20730:1332,J00121:27:H3GGKBBXX:5:2209:5122:9737,J00121:27:H3GGKBBXX:5:2113:8826:47770,J00121:27:H3GGKBBXX:5:2201:12195:22731,J00121:27:H3GGKBBXX:5:2103:21602:27953,J00121:27:H3GGKBBXX:5:2207:14945:23874,J00121:27:H3GGKBBXX:5:2219:23449:30907,J00121:27:H3GGKBBXX:5:2216:26443:37185,J00121:27:H3GGKBBXX:5:1120:23794:39031,J00121:27:H3GGKBBXX:5:1113:5010:7609,J00121:27:H3GGKBBXX:5:1119:14966:9350,J00121:27:H3GGKBBXX:5:1125:13727:47788,J00121:27:H3GGKBBXX:5:2209:28666:28375,J00121:27:H3GGKBBXX:5:2214:19187:2070,J00121:27:H3GGKBBXX:5:1104:6969:11038,J00121:27:H3GGKBBXX:5:2203:11180:19742,J00121:27:H3GGKBBXX:5:1111:14966:35303,J00121:27:H3GGKBBXX:5:2205:19502:31136,J00121:27:H3GGKBBXX:5:2107:4624:27936,J00121:27:H3GGKBBXX:5:2117:5162:36218,J00121:27:H3GGKBBXX:5:1222:6685:46662,J00121:27:H3GGKBBXX:5:1226:28889:47577,J00121:27:H3GGKBBXX:5:2228:9283:10159,J00121:27:H3GGKBBXX:5:2117:19065:17649,J00121:27:H3GGKBBXX:5:2209:22830:47981,J00121:27:H3GGKBBXX:5:2212:27387:28235,J00121:27:H3GGKBBXX:5:2217:11444:12392,J00121:27:H3GGKBBXX:5:2210:8318:25791,J00121:27:H3GGKBBXX:5:1215:26027:13007,J00121:27:H3GGKBBXX:5:1115:20618:46575,J00121:27:H3GGKBBXX:5:1113:4980:10827,J00121:27:H3GGKBBXX:5:1111:3437:9174,J00121:27:H3GGKBBXX:5:1216:22891:23892,J00121:27:H3GGKBBXX:5:2221:9729:13535,J00121:27:H3GGKBBXX:5:1118:24251:17597,J00121:27:H3GGKBBXX:5:2112:31913:10159,J00121:27:H3GGKBBXX:5:2119:18132:44377;sequence=TACACTTAATATAGAACAAAGTAAAATATCATCTAATTAGTTAAGTG;start=275682;subtype=IES;support_ref=27;support_variant=43;type=IES;
scaffold51_46_with_IES	MILORD	internal_eliminated_sequence	276775	276820	.	.	.	ID=MILORD.46.276775.276820;Name=MILORD.46.276775.276820;bounded_by_ta=TRUE;common_boundary=LEFT;end=276820;ies_id=IESPGM.PTET51.1.46.262572;ies_left_dist=0;ies_min_dist=0;ies_right_dist=61;junction_seq=ctttctttaaggactTAtaagttataaatact;read_names=J00121:27:H3GGKBBXX:5:1108:8237:36024;sequence=TATTGTCAATTCAAATTAATTTCAATTGTCTACTTTTTAATGATAA;start=276775;subtype=PARTIAL_INTERNAL;support_ref=36;support_variant=1;type=ALTERNATIVE;
scaffold51_46_with_IES	MILORD	internal_eliminated_sequence	276775	276881	.	.	.	ID=MILORD.46.276775.276881;Name=MILORD.46.276775.276881;bounded_by_ta=TRUE;common_boundary=Both;end=276881;ies_id=IESPGM.PTET51.1.46.262572;ies_left_dist=0;ies_min_dist=0;ies_right_dist=0;junction_seq=ctttctttaaggactTAtcttttgaataacgc;read_names=J00121:27:H3GGKBBXX:5:2224:18873:4163,J00121:27:H3GGKBBXX:5:1210:26281:39787,J00121:27:H3GGKBBXX:5:2223:29305:44183,J00121:27:H3GGKBBXX:5:1203:8369:18036,J00121:27:H3GGKBBXX:5:1212:14367:44394,J00121:27:H3GGKBBXX:5:2101:17432:40350,J00121:27:H3GGKBBXX:5:1104:29244:40280,J00121:27:H3GGKBBXX:5:2121:2311:41405,J00121:27:H3GGKBBXX:5:2219:14976:10282,J00121:27:H3GGKBBXX:5:2210:5944:7820,J00121:27:H3GGKBBXX:5:1126:3275:30274,J00121:27:H3GGKBBXX:5:1216:18842:31716,J00121:27:H3GGKBBXX:5:2217:4290:24823,J00121:27:H3GGKBBXX:5:2118:29203:27338,J00121:27:H3GGKBBXX:5:1102:27478:2932;sequence=TATTGTCAATTCAAATTAATTTCAATTGTCTACTTTTTAATGATAATATAAGTTATAAATACTAAAATTTAAATGAAAGACAAATATAGTTTAATTTTATTAGATAA;start=276775;subtype=IES;support_ref=36;support_variant=15;type=IES;
scaffold51_46_with_IES	MILORD	internal_eliminated_sequence	276931	276975	.	.	.	ID=MILORD.46.276931.276975;Name=MILORD.46.276931.276975;bounded_by_ta=TRUE;common_boundary=Both;end=276975;ies_id=IESPGM.PTET51.1.46.262621;ies_left_dist=0;ies_min_dist=0;ies_right_dist=0;junction_seq=aatatagttaggaagTActagaacgttgaagt;read_names=J00121:27:H3GGKBBXX:5:1203:18314:40684,J00121:27:H3GGKBBXX:5:1222:12834:4075,J00121:27:H3GGKBBXX:5:2118:30766:40455,J00121:27:H3GGKBBXX:5:2211:23673:34776,J00121:27:H3GGKBBXX:5:2213:13494:8348,J00121:27:H3GGKBBXX:5:2228:3437:29536,J00121:27:H3GGKBBXX:5:2205:4442:18898,J00121:27:H3GGKBBXX:5:1106:18375:21342,J00121:27:H3GGKBBXX:5:1116:7436:22995,J00121:27:H3GGKBBXX:5:2203:10125:46328,J00121:27:H3GGKBBXX:5:1124:8866:9614,J00121:27:H3GGKBBXX:5:1215:29193:44728,J00121:27:H3GGKBBXX:5:1124:9211:9508,J00121:27:H3GGKBBXX:5:2215:27428:33545,J00121:27:H3GGKBBXX:5:1117:13047:41721,J00121:27:H3GGKBBXX:5:1210:14905:8822,J00121:27:H3GGKBBXX:5:2210:6867:27250,J00121:27:H3GGKBBXX:5:1218:8734:3301;sequence=TATAGTCAAATGTAATCTAAAAATAGTTATTGATGAATCCAACCT;start=276931;subtype=IES;support_ref=8;support_variant=18;type=IES;
scaffold51_46_with_IES	MILORD	internal_eliminated_sequence	279688	279773	.	.	.	ID=MILORD.46.279688.279773;Name=MILORD.46.279688.279773;bounded_by_ta=TRUE;common_boundary=None;end=279773;ies_id=IESPGM.PTET51.1.46.266051;ies_left_dist=718;ies_min_dist=706;ies_right_dist=706;junction_seq=ctaaactcaaatgggTAattaaatttataata;read_names=J00121:27:H3GGKBBXX:5:2124:3265:13482;sequence=TACTAATGTTATAACCAATTTTATTAATAAATCTCTTTGAACATAAAATTCACTAAAAATTTATAAATTTGTTAAAAAGTTAATTA;start=279688;subtype=MAC;support_ref=142;support_variant=1;type=CRYPTIC;
scaffold51_46_with_IES	MILORD	internal_eliminated_sequence	280406	280479	.	.	.	ID=MILORD.46.280406.280479;Name=MILORD.46.280406.280479;bounded_by_ta=TRUE;common_boundary=Both;end=280479;ies_id=IESPGM.PTET51.1.46.266051;ies_left_dist=0;ies_min_dist=0;ies_right_dist=0;junction_seq=agtctgtcatcgagaTAtcaaacctgataatg;read_names=J00121:27:H3GGKBBXX:5:2211:15788:16682,J00121:27:H3GGKBBXX:5:1119:27681:12462,J00121:27:H3GGKBBXX:5:2207:4300:44148,J00121:27:H3GGKBBXX:5:2212:28158:17825,J00121:27:H3GGKBBXX:5:1105:8765:42108,J00121:27:H3GGKBBXX:5:1221:22861:42548,J00121:27:H3GGKBBXX:5:1113:5436:35708,J00121:27:H3GGKBBXX:5:1224:29873:26529,J00121:27:H3GGKBBXX:5:1112:7882:16348,J00121:27:H3GGKBBXX:5:1217:2280:11108,J00121:27:H3GGKBBXX:5:1210:10135:3407,J00121:27:H3GGKBBXX:5:1207:27356:17491,J00121:27:H3GGKBBXX:5:2208:23389:49054,J00121:27:H3GGKBBXX:5:1117:31984:29096,J00121:27:H3GGKBBXX:5:2205:10835:23751,J00121:27:H3GGKBBXX:5:2208:15240:33844,J00121:27:H3GGKBBXX:5:2212:23480:38451;sequence=TACTATCAATATTAGTTAATTTTGATAATTATGTAATTATAATTATATAAATTTAAAGTGTATAAATTCTGCTA;start=280406;subtype=IES;support_ref=6;support_variant=17;type=IES;
scaffold51_46_with_IES	MILORD	internal_eliminated_sequence	280406	280465	.	.	.	ID=MILORD.46.280406.280465;Name=MILORD.46.280406.280465;bounded_by_ta=TRUE;common_boundary=LEFT;end=280465;ies_id=IESPGM.PTET51.1.46.266051;ies_left_dist=0;ies_min_dist=0;ies_right_dist=14;junction_seq=agtctgtcatcgagaTAtaaattctgctatat;read_names=J00121:27:H3GGKBBXX:5:2207:16346:38152,J00121:27:H3GGKBBXX:5:1205:28960:14291;sequence=TACTATCAATATTAGTTAATTTTGATAATTATGTAATTATAATTATATAAATTTAAAGTG;start=280406;subtype=PARTIAL_INTERNAL;support_ref=6;support_variant=2;type=ALTERNATIVE;
scaffold51_46_with_IES	MILORD	internal_eliminated_sequence	282604	282668	.	.	.	ID=MILORD.46.282604.282668;Name=MILORD.46.282604.282668;bounded_by_ta=TRUE;common_boundary=None;end=282668;ies_id=IESPGM.PTET51.1.46.266051;ies_left_dist=-2198;ies_min_dist=2189;ies_right_dist=-2189;junction_seq=gagtggttgtgatagTAgtgcactcatgctta;read_names=J00121:27:H3GGKBBXX:5:1212:16904:45273,J00121:27:H3GGKBBXX:5:2119:14174:14273,J00121:27:H3GGKBBXX:5:2113:12256:39787,J00121:27:H3GGKBBXX:5:1224:18690:30644,J00121:27:H3GGKBBXX:5:2225:9374:27901,J00121:27:H3GGKBBXX:5:2225:4350:2527;sequence=TATAGGAAATCCTTCATTTTGCCATAAAAATTGTCAAAAGTATAAAATAAAAAATTTATTCAGTG;start=282604;subtype=MAC;support_ref=218;support_variant=6;type=CRYPTIC;
scaffold51_46_with_IES	MILORD	internal_eliminated_sequence	286926	287021	.	.	.	ID=MILORD.46.286926.287021;Name=MILORD.46.286926.287021;bounded_by_ta=TRUE;common_boundary=Both;end=287021;ies_id=IESPGM.PTET51.1.46.272497;ies_left_dist=0;ies_min_dist=0;ies_right_dist=0;junction_seq=atacttctcataacaTAaaatgcatagctaaa;read_names=J00121:27:H3GGKBBXX:5:1116:22638:15610,J00121:27:H3GGKBBXX:5:1110:26849:19285,J00121:27:H3GGKBBXX:5:2218:2717:9438,J00121:27:H3GGKBBXX:5:1218:11312:18915,J00121:27:H3GGKBBXX:5:2202:31061:42372,J00121:27:H3GGKBBXX:5:2220:8217:22942,J00121:27:H3GGKBBXX:5:2115:19887:27549,J00121:27:H3GGKBBXX:5:1108:10267:5991,J00121:27:H3GGKBBXX:5:1204:10612:40842,J00121:27:H3GGKBBXX:5:2208:27752:30943,J00121:27:H3GGKBBXX:5:2104:20588:16700,J00121:27:H3GGKBBXX:5:2224:14925:3618,J00121:27:H3GGKBBXX:5:2205:10653:23751,J00121:27:H3GGKBBXX:5:2203:9140:21553,J00121:27:H3GGKBBXX:5:2103:3802:8330,J00121:27:H3GGKBBXX:5:1109:23571:29008,J00121:27:H3GGKBBXX:5:1210:11830:41475,J00121:27:H3GGKBBXX:5:2217:22627:34231,J00121:27:H3GGKBBXX:5:1217:4076:3424,J00121:27:H3GGKBBXX:5:1119:4350:37941,J00121:27:H3GGKBBXX:5:2227:20811:7451,J00121:27:H3GGKBBXX:5:1228:28919:45766,J00121:27:H3GGKBBXX:5:1216:7243:26916,J00121:27:H3GGKBBXX:5:1121:10531:7011,J00121:27:H3GGKBBXX:5:2225:21095:18564,J00121:27:H3GGKBBXX:5:1125:21014:29255,J00121:27:H3GGKBBXX:5:2211:27681:34125,J00121:27:H3GGKBBXX:5:1226:16944:18652,J00121:27:H3GGKBBXX:5:1219:21328:4127,J00121:27:H3GGKBBXX:5:2212:15097:12849,J00121:27:H3GGKBBXX:5:2213:13423:5692,J00121:27:H3GGKBBXX:5:1119:30797:21623,J00121:27:H3GGKBBXX:5:1128:21592:22415,J00121:27:H3GGKBBXX:5:1102:29285:35321,J00121:27:H3GGKBBXX:5:1105:3539:12128,J00121:27:H3GGKBBXX:5:1107:14336:38820,J00121:27:H3GGKBBXX:5:1204:11627:44183,J00121:27:H3GGKBBXX:5:2113:5345:6712,J00121:27:H3GGKBBXX:5:1122:10500:31294,J00121:27:H3GGKBBXX:5:2104:21907:16805,J00121:27:H3GGKBBXX:5:2220:5030:27479,J00121:27:H3GGKBBXX:5:2207:26098:15100,J00121:27:H3GGKBBXX:5:1208:11820:41915,J00121:27:H3GGKBBXX:5:1113:30036:28006,J00121:27:H3GGKBBXX:5:1221:24424:37835,J00121:27:H3GGKBBXX:5:1227:23490:44693,J00121:27:H3GGKBBXX:5:2217:23480:3600,J00121:27:H3GGKBBXX:5:1206:4929:48614,J00121:27:H3GGKBBXX:5:1114:9008:29765,J00121:27:H3GGKBBXX:5:1120:12601:39436,J00121:27:H3GGKBBXX:5:1220:16944:39471,J00121:27:H3GGKBBXX:5:1107:10206:26986,J00121:27:H3GGKBBXX:5:1221:24119:11847,J00121:27:H3GGKBBXX:5:2207:4340:42284,J00121:27:H3GGKBBXX:5:2117:16427:11354,J00121:27:H3GGKBBXX:5:1208:30919:7275,J00121:27:H3GGKBBXX:5:1219:20608:4426,J00121:27:H3GGKBBXX:5:1204:15260:18898,J00121:27:H3GGKBBXX:5:1107:17574:13623,J00121:27:H3GGKBBXX:5:1119:22769:30116,J00121:27:H3GGKBBXX:5:2117:12571:16172,J00121:27:H3GGKBBXX:5:1114:8958:29712,J00121:27:H3GGKBBXX:5:1115:11667:33281,J00121:27:H3GGKBBXX:5:2225:8115:9895,J00121:27:H3GGKBBXX:5:1117:14712:46786,J00121:27:H3GGKBBXX:5:1220:16721:38908,J00121:27:H3GGKBBXX:5:2201:8105:31259,J00121:27:H3GGKBBXX:5:1220:29386:19320,J00121:27:H3GGKBBXX:5:2227:30766:44500,J00121:27:H3GGKBBXX:5:1201:18741:42302,J00121:27:H3GGKBBXX:5:1201:15605:23610,J00121:27:H3GGKBBXX:5:2202:26027:47647,J00121:27:H3GGKBBXX:5:1121:8247:41950,J00121:27:H3GGKBBXX:5:2201:15706:9086,J00121:27:H3GGKBBXX:5:1126:29548:19460,J00121:27:H3GGKBBXX:5:1126:7080:4057,J00121:27:H3GGKBBXX:5:1119:9283:37308,J00121:27:H3GGKBBXX:5:2221:10470:44711,J00121:27:H3GGKBBXX:5:2109:20547:1437,J00121:27:H3GGKBBXX:5:1219:19461:15311,J00121:27:H3GGKBBXX:5:1120:14854:33000,J00121:27:H3GGKBBXX:5:2114:27691:2879,J00121:27:H3GGKBBXX:5:1202:28686:16067,J00121:27:H3GGKBBXX:5:1224:9719:43585,J00121:27:H3GGKBBXX:5:1101:10480:46276,J00121:27:H3GGKBBXX:5:1206:17381:23452,J00121:27:H3GGKBBXX:5:2111:27052:20691;sequence=TACAGCAATTTAATTAATCAATTATAAAATTCTGTTATTAGTTATAAATTAATAAGTTTGTATTCATTTGATAATTGTAAGTAAAAATTGTAACTG;start=286926;subtype=IES;support_ref=16;support_variant=87;type=IES;
scaffold51_46_with_IES	MILORD	internal_eliminated_sequence	286926	286969	.	.	.	ID=MILORD.46.286926.286969;Name=MILORD.46.286926.286969;bounded_by_ta=TRUE;common_boundary=LEFT;end=286969;ies_id=IESPGM.PTET51.1.46.272497;ies_left_dist=0;ies_min_dist=0;ies_right_dist=52;junction_seq=atacttctcataacaTAaattaataagtttgt;read_names=J00121:27:H3GGKBBXX:5:2220:12773:22467,J00121:27:H3GGKBBXX:5:1105:8095:33598,J00121:27:H3GGKBBXX:5:2217:17746:39594,J00121:27:H3GGKBBXX:5:2208:19228:19759;sequence=TACAGCAATTTAATTAATCAATTATAAAATTCTGTTATTAGTTA;start=286926;subtype=PARTIAL_INTERNAL;support_ref=16;support_variant=4;type=ALTERNATIVE;
scaffold51_46_with_IES	MILORD	internal_eliminated_sequence	289085	289181	.	.	.	ID=MILORD.46.289085.289181;Name=MILORD.46.289085.289181;bounded_by_ta=TRUE;common_boundary=Both;end=289181;ies_id=IESPGM.PTET51.1.46.274560;ies_left_dist=0;ies_min_dist=0;ies_right_dist=0;junction_seq=actgatagcttcatgTAtcaaagtgttggaac;read_names=J00121:27:H3GGKBBXX:5:1121:29102:19812,J00121:27:H3GGKBBXX:5:2223:13758:27373,J00121:27:H3GGKBBXX:5:1222:21501:5446,J00121:27:H3GGKBBXX:5:2214:9932:31646,J00121:27:H3GGKBBXX:5:2203:25398:32560,J00121:27:H3GGKBBXX:5:1219:10683:11460,J00121:27:H3GGKBBXX:5:2108:25388:23997,J00121:27:H3GGKBBXX:5:1125:25002:28885,J00121:27:H3GGKBBXX:5:1124:15209:48808,J00121:27:H3GGKBBXX:5:2221:3701:7732,J00121:27:H3GGKBBXX:5:2126:24038:28270,J00121:27:H3GGKBBXX:5:2123:24099:28797,J00121:27:H3GGKBBXX:5:1127:12571:33826,J00121:27:H3GGKBBXX:5:2214:13382:45291;sequence=TATTATCAATCTCAAAATTCTATATGTTTTATTGGAAATTGGTATTTTAACCAAAATAATTAATAATTTATAACAAGAAAGAATGTTACAAAAATAA;start=289085;subtype=IES;support_ref=80;support_variant=14;type=IES;
scaffold51_46_with_IES	MILORD	internal_eliminated_sequence	289838	289961	.	.	.	ID=MILORD.46.289838.289961;Name=MILORD.46.289838.289961;bounded_by_ta=TRUE;common_boundary=Both;end=289961;ies_id=IESPGM.PTET51.1.46.275216;ies_left_dist=0;ies_min_dist=0;ies_right_dist=0;junction_seq=gttgcccctgtgtatTAtttattaataaaaag;read_names=J00121:27:H3GGKBBXX:5:2110:25357:31470,J00121:27:H3GGKBBXX:5:1217:1773:28340,J00121:27:H3GGKBBXX:5:1103:15240:25826,J00121:27:H3GGKBBXX:5:1119:8704:48614,J00121:27:H3GGKBBXX:5:1212:26717:41634,J00121:27:H3GGKBBXX:5:2214:24363:19091,J00121:27:H3GGKBBXX:5:2205:22759:43708,J00121:27:H3GGKBBXX:5:1111:25834:27936,J00121:27:H3GGKBBXX:5:1121:17462:37730,J00121:27:H3GGKBBXX:5:1211:20415:26846,J00121:27:H3GGKBBXX:5:2115:12043:10405,J00121:27:H3GGKBBXX:5:1128:11799:41176,J00121:27:H3GGKBBXX:5:2226:6380:10686,J00121:27:H3GGKBBXX:5:1213:3853:17456,J00121:27:H3GGKBBXX:5:1205:19086:24401,J00121:27:H3GGKBBXX:5:1202:28442:35550,J00121:27:H3GGKBBXX:5:1214:26951:21852,J00121:27:H3GGKBBXX:5:2215:29102:25263,J00121:27:H3GGKBBXX:5:1207:14773:6519,J00121:27:H3GGKBBXX:5:2109:7750:41264,J00121:27:H3GGKBBXX:5:1222:20070:14818,J00121:27:H3GGKBBXX:5:2104:13545:33053,J00121:27:H3GGKBBXX:5:1114:7456:29958,J00121:27:H3GGKBBXX:5:1118:9120:2598,J00121:27:H3GGKBBXX:5:1115:8775:38820,J00121:27:H3GGKBBXX:5:1123:11586:45977;sequence=TACAGTAGAAATACTTTATATTGTATTTAGTTCTTAAAAATTGAAGTTATGATTTTGTATTTACTATTTAGTTATATGTTTAGTCAATTGTTTAAATAGATCTAAAAATTAAATCAATTAGTTG;start=289838;subtype=IES;support_ref=92;support_variant=26;type=IES;
scaffold51_46_with_IES	MILORD	internal_eliminated_sequence	291386	291441	.	.	.	ID=MILORD.46.291386.291441;Name=MILORD.46.291386.291441;bounded_by_ta=TRUE;common_boundary=Both;end=291441;ies_id=IESPGM.PTET51.1.46.276640;ies_left_dist=0;ies_min_dist=0;ies_right_dist=0;junction_seq=atattgaaaacatccTAattagtttagttgat;read_names=J00121:27:H3GGKBBXX:5:2120:30289:16735,J00121:27:H3GGKBBXX:5:1107:23865:15557,J00121:27:H3GGKBBXX:5:2227:24292:37009,J00121:27:H3GGKBBXX:5:1115:12642:9965,J00121:27:H3GGKBBXX:5:1109:26656:37624,J00121:27:H3GGKBBXX:5:2213:29193:36921,J00121:27:H3GGKBBXX:5:1201:2615:29483,J00121:27:H3GGKBBXX:5:1102:7963:33404,J00121:27:H3GGKBBXX:5:2222:22049:44799,J00121:27:H3GGKBBXX:5:1105:15737:15293,J00121:27:H3GGKBBXX:5:2115:22211:48034,J00121:27:H3GGKBBXX:5:1109:18365:14854,J00121:27:H3GGKBBXX:5:2105:28879:29940,J00121:27:H3GGKBBXX:5:2216:5923:24911,J00121:27:H3GGKBBXX:5:1204:22353:49159,J00121:27:H3GGKBBXX:5:2207:25073:30556,J00121:27:H3GGKBBXX:5:2208:12033:16049,J00121:27:H3GGKBBXX:5:1126:11901:37449,J00121:27:H3GGKBBXX:5:1202:10642:24261,J00121:27:H3GGKBBXX:5:1225:26859:24190,J00121:27:H3GGKBBXX:5:2115:15321:18054,J00121:27:H3GGKBBXX:5:1202:12205:6044,J00121:27:H3GGKBBXX:5:2227:18162:40420,J00121:27:H3GGKBBXX:5:1206:27732:44236,J00121:27:H3GGKBBXX:5:2123:2209:25720,J00121:27:H3GGKBBXX:5:1113:1935:43884,J00121:27:H3GGKBBXX:5:1114:9343:8154,J00121:27:H3GGKBBXX:5:1122:18243:1666,J00121:27:H3GGKBBXX:5:2208:26037:30855,J00121:27:H3GGKBBXX:5:1222:20476:45273,J00121:27:H3GGKBBXX:5:2126:9759:18546,J00121:27:H3GGKBBXX:5:1104:8450:47401,J00121:27:H3GGKBBXX:5:1123:14681:23522,J00121:27:H3GGKBBXX:5:1125:28178:45080,J00121:27:H3GGKBBXX:5:2121:28026:14361,J00121:27:H3GGKBBXX:5:2215:10886:8260,J00121:27:H3GGKBBXX:5:2212:22090:8717,J00121:27:H3GGKBBXX:5:2106:23165:3196,J00121:27:H3GGKBBXX:5:1114:12571:12867,J00121:27:H3GGKBBXX:5:1216:27752:11038,J00121:27:H3GGKBBXX:5:2126:19999:43708,J00121:27:H3GGKBBXX:5:1122:16538:16155,J00121:27:H3GGKBBXX:5:1213:14945:36429,J00121:27:H3GGKBBXX:5:2121:28047:14326,J00121:27:H3GGKBBXX:5:1217:16579:21430,J00121:27:H3GGKBBXX:5:1210:5325:26160,J00121:27:H3GGKBBXX:5:1119:16153:39471,J00121:27:H3GGKBBXX:5:2206:15980:22819,J00121:27:H3GGKBBXX:5:2126:11586:26810,J00121:27:H3GGKBBXX:5:1121:15930:39084,J00121:27:H3GGKBBXX:5:2118:17919:39330,J00121:27:H3GGKBBXX:5:2219:22079:21149,J00121:27:H3GGKBBXX:5:2222:7872:11231;sequence=TACAGAAAATCGAAATTAAATAATTAAATATTAATAGTTAATTTATGAATTGATTG;start=291386;subtype=IES;support_ref=74;support_variant=53;type=IES;
scaffold51_46_with_IES	MILORD	internal_eliminated_sequence	293293	293367	.	.	.	ID=MILORD.46.293293.293367;Name=MILORD.46.293293.293367;bounded_by_ta=TRUE;common_boundary=Both;end=293367;ies_id=IESPGM.PTET51.1.46.278491;ies_left_dist=0;ies_min_dist=0;ies_right_dist=0;junction_seq=tctatgctactatgtTAgctgaaaaaatgaaa;read_names=J00121:27:H3GGKBBXX:5:2117:10074:24999,J00121:27:H3GGKBBXX:5:2223:18883:47014,J00121:27:H3GGKBBXX:5:1227:6877:45168,J00121:27:H3GGKBBXX:5:1211:24444:11390,J00121:27:H3GGKBBXX:5:1219:28584:12656,J00121:27:H3GGKBBXX:5:1102:27275:26388,J00121:27:H3GGKBBXX:5:2215:25611:9086,J00121:27:H3GGKBBXX:5:1110:20293:26670,J00121:27:H3GGKBBXX:5:1107:15270:47964,J00121:27:H3GGKBBXX:5:2207:25784:47682,J00121:27:H3GGKBBXX:5:2115:11414:44834,J00121:27:H3GGKBBXX:5:2124:18294:43392,J00121:27:H3GGKBBXX:5:2223:3528:5429,J00121:27:H3GGKBBXX:5:2224:27478:27338,J00121:27:H3GGKBBXX:5:2215:29000:36833,J00121:27:H3GGKBBXX:5:2228:22262:43585,J00121:27:H3GGKBBXX:5:2221:14783:37519,J00121:27:H3GGKBBXX:5:1123:7689:37748,J00121:27:H3GGKBBXX:5:2124:27174:8945,J00121:27:H3GGKBBXX:5:1128:17929:15188,J00121:27:H3GGKBBXX:5:2213:30655:35198,J00121:27:H3GGKBBXX:5:2115:19289:29466,J00121:27:H3GGKBBXX:5:2205:7273:6290,J00121:27:H3GGKBBXX:5:1206:12723:34266;sequence=TACACTTAAGATTAAATTCATACTCTTCATTATTATTATTAAATCAATCAGTAAAATATCCTAATATATATACTG;start=293293;subtype=IES;support_ref=74;support_variant=24;type=IES;
scaffold51_46_with_IES	MILORD	internal_eliminated_sequence	294662	294687	.	.	.	ID=MILORD.46.294662.294687;Name=MILORD.46.294662.294687;bounded_by_ta=TRUE;common_boundary=Both;end=294687;ies_id=IESPGM.PTET51.1.46.279785;ies_left_dist=0;ies_min_dist=0;ies_right_dist=0;junction_seq=aaatcgctatccattTAttataatacgactta;read_names=J00121:27:H3GGKBBXX:5:1108:6086:7785,J00121:27:H3GGKBBXX:5:1122:12307:26512,J00121:27:H3GGKBBXX:5:2110:12560:15346,J00121:27:H3GGKBBXX:5:2228:7446:45695,J00121:27:H3GGKBBXX:5:2110:19218:41018,J00121:27:H3GGKBBXX:5:1112:25154:36429,J00121:27:H3GGKBBXX:5:2226:26159:16436,J00121:27:H3GGKBBXX:5:1101:9181:11952,J00121:27:H3GGKBBXX:5:2212:17462:31189,J00121:27:H3GGKBBXX:5:1208:10287:29624,J00121:27:H3GGKBBXX:5:1213:3244:44394,J00121:27:H3GGKBBXX:5:1219:24809:26582,J00121:27:H3GGKBBXX:5:2216:2158:7697,J00121:27:H3GGKBBXX:5:1202:29153:47436;sequence=TACAAATAAAAAAGGAATTTTAACAA;start=294662;subtype=IES;support_ref=27;support_variant=14;type=IES;
scaffold51_46_with_IES	MILORD	internal_eliminated_sequence	294775	294832	.	.	.	ID=MILORD.46.294775.294832;Name=MILORD.46.294775.294832;bounded_by_ta=TRUE;common_boundary=Both;end=294832;ies_id=IESPGM.PTET51.1.46.279872;ies_left_dist=0;ies_min_dist=0;ies_right_dist=0;junction_seq=ggagctttatattatTAacactgtaatctcac;read_names=J00121:27:H3GGKBBXX:5:2105:11201:2404,J00121:27:H3GGKBBXX:5:2201:3011:13886,J00121:27:H3GGKBBXX:5:1111:9475:15276,J00121:27:H3GGKBBXX:5:1106:5386:19373,J00121:27:H3GGKBBXX:5:2222:12865:43163,J00121:27:H3GGKBBXX:5:1118:6512:39084,J00121:27:H3GGKBBXX:5:2225:17188:39893,J00121:27:H3GGKBBXX:5:1223:16904:26670,J00121:27:H3GGKBBXX:5:1223:5264:20639,J00121:27:H3GGKBBXX:5:2207:29305:46223,J00121:27:H3GGKBBXX:5:1221:7304:42917,J00121:27:H3GGKBBXX:5:1224:8268:11671,J00121:27:H3GGKBBXX:5:1116:28148:27760,J00121:27:H3GGKBBXX:5:2207:20415:40913,J00121:27:H3GGKBBXX:5:2119:10318:45115,J00121:27:H3GGKBBXX:5:1219:19725:28991,J00121:27:H3GGKBBXX:5:2108:20141:37554,J00121:27:H3GGKBBXX:5:1126:9191:2580,J00121:27:H3GGKBBXX:5:1112:21359:10405,J00121:27:H3GGKBBXX:5:2227:16437:29061,J00121:27:H3GGKBBXX:5:2104:24657:18827;sequence=TATACCCAATATATTATTTACTTTTAATCTCTAAACAATCAAAATCTGAATTCAAGTA;start=294775;subtype=IES;support_ref=38;support_variant=21;type=IES;
scaffold51_46_with_IES	MILORD	internal_eliminated_sequence	296996	297110	.	.	.	ID=MILORD.46.296996.297110;Name=MILORD.46.296996.297110;bounded_by_ta=TRUE;common_boundary=Both;end=297110;ies_id=IESPGM.PTET51.1.46.282035;ies_left_dist=0;ies_min_dist=0;ies_right_dist=0;junction_seq=tttccttaaagcatcTActaatatatcttttc;read_names=J00121:27:H3GGKBBXX:5:1215:8917:26265,J00121:27:H3GGKBBXX:5:2225:13382:2000,J00121:27:H3GGKBBXX:5:2214:14519:25949,J00121:27:H3GGKBBXX:5:2119:9140:37835,J00121:27:H3GGKBBXX:5:2215:8176:37501,J00121:27:H3GGKBBXX:5:1121:17990:48561,J00121:27:H3GGKBBXX:5:1114:4797:2492,J00121:27:H3GGKBBXX:5:1116:21460:37449,J00121:27:H3GGKBBXX:5:1118:24170:15065,J00121:27:H3GGKBBXX:5:2213:25154:5587,J00121:27:H3GGKBBXX:5:1213:15625:42390,J00121:27:H3GGKBBXX:5:2112:7364:42565,J00121:27:H3GGKBBXX:5:1219:6715:13447,J00121:27:H3GGKBBXX:5:1109:27316:30327,J00121:27:H3GGKBBXX:5:1216:14225:3002,J00121:27:H3GGKBBXX:5:2202:6857:13447,J00121:27:H3GGKBBXX:5:2201:25652:23892,J00121:27:H3GGKBBXX:5:2219:11820:25105,J00121:27:H3GGKBBXX:5:2227:8937:40614,J00121:27:H3GGKBBXX:5:2113:21044:26951,J00121:27:H3GGKBBXX:5:1211:8897:33123,J00121:27:H3GGKBBXX:5:2216:9557:29272,J00121:27:H3GGKBBXX:5:2112:11901:46662,J00121:27:H3GGKBBXX:5:2209:29975:18827,J00121:27:H3GGKBBXX:5:1207:4736:26723,J00121:27:H3GGKBBXX:5:2217:3620:16981,J00121:27:H3GGKBBXX:5:2115:31720:37501,J00121:27:H3GGKBBXX:5:2204:11393:18107,J00121:27:H3GGKBBXX:5:2209:15108:23346,J00121:27:H3GGKBBXX:5:2206:20425:34495,J00121:27:H3GGKBBXX:5:1203:15179:32965,J00121:27:H3GGKBBXX:5:2203:16782:2334,J00121:27:H3GGKBBXX:5:1120:9293:22977,J00121:27:H3GGKBBXX:5:1221:21724:12480,J00121:27:H3GGKBBXX:5:1114:30888:9789,J00121:27:H3GGKBBXX:5:2224:7994:10458,J00121:27:H3GGKBBXX:5:1222:24271:5077,J00121:27:H3GGKBBXX:5:1211:14143:4549,J00121:27:H3GGKBBXX:5:2206:12946:35497,J00121:27:H3GGKBBXX:5:1227:6431:14291,J00121:27:H3GGKBBXX:5:2108:20263:26723,J00121:27:H3GGKBBXX:5:2107:16041:46029;sequence=TACAGATTGAACTCACATATTTTTTATAGAATTAAATAATATCTTATAAAAACTACTTTTAATATTTGGAAATATTCAAAAGCAAATTATTAAATTTTAATTATAAACTTGACTT;start=296996;subtype=IES;support_ref=94;support_variant=42;type=IES;
scaffold51_46_with_IES	MILORD	internal_eliminated_sequence	298094	298220	.	.	.	ID=MILORD.46.298094.298220;Name=MILORD.46.298094.298220;bounded_by_ta=TRUE;common_boundary=Both;end=298220;ies_id=IESPGM.PTET51.1.46.283018;ies_left_dist=0;ies_min_dist=0;ies_right_dist=0;junction_seq=cacataaatgtttgtTAtcaatgcatttgata;read_names=J00121:27:H3GGKBBXX:5:2215:23460:15276,J00121:27:H3GGKBBXX:5:2101:9161:1472,J00121:27:H3GGKBBXX:5:1201:11312:19197,J00121:27:H3GGKBBXX:5:1117:6126:36235,J00121:27:H3GGKBBXX:5:2227:15087:42091,J00121:27:H3GGKBBXX:5:2112:28808:31083,J00121:27:H3GGKBBXX:5:1210:4827:28041,J00121:27:H3GGKBBXX:5:2220:13372:5042,J00121:27:H3GGKBBXX:5:1113:26392:32877,J00121:27:H3GGKBBXX:5:2205:29447:12568,J00121:27:H3GGKBBXX:5:1121:23906:42636,J00121:27:H3GGKBBXX:5:2206:27103:11565,J00121:27:H3GGKBBXX:5:1126:5142:26512,J00121:27:H3GGKBBXX:5:2226:20760:13799,J00121:27:H3GGKBBXX:5:2210:14986:37167,J00121:27:H3GGKBBXX:5:1108:16894:6747,J00121:27:H3GGKBBXX:5:1219:20577:12673,J00121:27:H3GGKBBXX:5:1123:12114:37853,J00121:27:H3GGKBBXX:5:1215:13981:16155,J00121:27:H3GGKBBXX:5:1205:10439:46029,J00121:27:H3GGKBBXX:5:1217:5467:30239,J00121:27:H3GGKBBXX:5:1201:17726:43638,J00121:27:H3GGKBBXX:5:1208:24403:6783,J00121:27:H3GGKBBXX:5:2206:12205:5833,J00121:27:H3GGKBBXX:5:2208:6329:26283,J00121:27:H3GGKBBXX:5:1216:2128:11724,J00121:27:H3GGKBBXX:5:2210:11272:3723,J00121:27:H3GGKBBXX:5:1121:7030:44588,J00121:27:H3GGKBBXX:5:2210:5294:20515,J00121:27:H3GGKBBXX:5:2108:24424:31505,J00121:27:H3GGKBBXX:5:2102:8258:42882,J00121:27:H3GGKBBXX:5:2117:29417:13711,J00121:27:H3GGKBBXX:5:2227:23165:48386,J00121:27:H3GGKBBXX:5:1227:16853:47190,J00121:27:H3GGKBBXX:5:2210:16985:29905,J00121:27:H3GGKBBXX:5:2115:3995:11442,J00121:27:H3GGKBBXX:5:2209:23226:44306,J00121:27:H3GGKBBXX:5:2220:13139:9139,J00121:27:H3GGKBBXX:5:2115:22638:33088,J00121:27:H3GGKBBXX:5:2208:10784:48737,J00121:27:H3GGKBBXX:5:2228:5264:17649,J00121:27:H3GGKBBXX:5:1227:16853:46135,J00121:27:H3GGKBBXX:5:1215:28178:19232,J00121:27:H3GGKBBXX:5:1213:23612:28903,J00121:27:H3GGKBBXX:5:2224:22922:17227,J00121:27:H3GGKBBXX:5:1118:23642:38697,J00121:27:H3GGKBBXX:5:1213:18223:36657,J00121:27:H3GGKBBXX:5:1224:5375:20691,J00121:27:H3GGKBBXX:5:1217:27671:32138;sequence=TATAGTGCAAAATTTAATAAATCTAATTTTTAATTGAATATTTATCGAACCATCTAATTTTTGGATTTTAGTAATTTATTCCATCAAAAAGTTATCAGTAATATCAGAATGTTTTAATATGTTTCTG;start=298094;subtype=IES;support_ref=92;support_variant=49;type=IES;
scaffold51_46_with_IES	MILORD	internal_eliminated_sequence	300292	300317	.	.	.	ID=MILORD.46.300292.300317;Name=MILORD.46.300292.300317;bounded_by_ta=TRUE;common_boundary=None;end=300317;ies_id=IESPGM.PTET51.1.46.285784;ies_left_dist=695;ies_min_dist=695;ies_right_dist=736;junction_seq=gtttagattacatgtTAaaatagaagatataa;read_names=J00121:27:H3GGKBBXX:5:2107:2087:15979;sequence=TACTAAGTAACTAGACTAGTTTGATT;start=300292;subtype=MAC;support_ref=105;support_variant=1;type=CRYPTIC;
scaffold51_46_with_IES	MILORD	internal_eliminated_sequence	300987	301053	.	.	.	ID=MILORD.46.300987.301053;Name=MILORD.46.300987.301053;bounded_by_ta=TRUE;common_boundary=Both;end=301053;ies_id=IESPGM.PTET51.1.46.285784;ies_left_dist=0;ies_min_dist=0;ies_right_dist=0;junction_seq=ttggataaattatgtTAagaacaaataagaac;read_names=J00121:27:H3GGKBBXX:5:2118:19969:24103,J00121:27:H3GGKBBXX:5:2207:9374:28323,J00121:27:H3GGKBBXX:5:2222:18700:39523,J00121:27:H3GGKBBXX:5:1120:17340:23944,J00121:27:H3GGKBBXX:5:1222:8846:23012,J00121:27:H3GGKBBXX:5:2224:26047:48069,J00121:27:H3GGKBBXX:5:2205:20517:15979,J00121:27:H3GGKBBXX:5:1101:23926:30362,J00121:27:H3GGKBBXX:5:1211:10094:23557,J00121:27:H3GGKBBXX:5:1101:1722:21395,J00121:27:H3GGKBBXX:5:1213:25560:47506,J00121:27:H3GGKBBXX:5:2111:12784:14537,J00121:27:H3GGKBBXX:5:1222:12621:43339,J00121:27:H3GGKBBXX:5:1111:6025:23188,J00121:27:H3GGKBBXX:5:1214:25408:23505,J00121:27:H3GGKBBXX:5:2221:11332:22221,J00121:27:H3GGKBBXX:5:2211:13961:3389,J00121:27:H3GGKBBXX:5:1112:31487:14027,J00121:27:H3GGKBBXX:5:1116:4635:1894,J00121:27:H3GGKBBXX:5:1111:9252:40385,J00121:27:H3GGKBBXX:5:1218:14377:33475,J00121:27:H3GGKBBXX:5:2208:25997:34864,J00121:27:H3GGKBBXX:5:1218:27610:16067,J00121:27:H3GGKBBXX:5:1115:19806:7750,J00121:27:H3GGKBBXX:5:1203:4614:18564,J00121:27:H3GGKBBXX:5:2213:16762:10633,J00121:27:H3GGKBBXX:5:2227:22617:8013,J00121:27:H3GGKBBXX:5:1126:21024:34969,J00121:27:H3GGKBBXX:5:2123:26392:15082,J00121:27:H3GGKBBXX:5:1116:15321:45344,J00121:27:H3GGKBBXX:5:2205:30036:32191,J00121:27:H3GGKBBXX:5:1127:28676:12181,J00121:27:H3GGKBBXX:5:2226:15595:6325,J00121:27:H3GGKBBXX:5:2206:28057:8611,J00121:27:H3GGKBBXX:5:1208:27803:28885,J00121:27:H3GGKBBXX:5:2120:19106:31962,J00121:27:H3GGKBBXX:5:1107:19207:16559,J00121:27:H3GGKBBXX:5:2209:4858:33615,J00121:27:H3GGKBBXX:5:1123:18720:44939,J00121:27:H3GGKBBXX:5:1223:23409:6888,J00121:27:H3GGKBBXX:5:2221:26859:16524,J00121:27:H3GGKBBXX:5:2216:19522:16682;sequence=TACAGAAAGAAAAATTAAATACATAATTATAAATTGTAAAATATTTCTAATTTATTATAAACTACTG;start=300987;subtype=IES;support_ref=0;support_variant=42;type=IES;
scaffold51_46_with_IES	MILORD	internal_eliminated_sequence	301721	301799	.	.	.	ID=MILORD.46.301721.301799;Name=MILORD.46.301721.301799;bounded_by_ta=TRUE;common_boundary=Both;end=301799;ies_id=IESPGM.PTET51.1.46.286451;ies_left_dist=0;ies_min_dist=0;ies_right_dist=0;junction_seq=ttaaatcgatagaatTAataaagatagttctt;read_names=J00121:27:H3GGKBBXX:5:2202:19187:6994,J00121:27:H3GGKBBXX:5:1217:18456:10651,J00121:27:H3GGKBBXX:5:2114:6888:6818,J00121:27:H3GGKBBXX:5:1108:25195:26582,J00121:27:H3GGKBBXX:5:2109:27681:21711,J00121:27:H3GGKBBXX:5:2126:9252:14502,J00121:27:H3GGKBBXX:5:2103:17482:32384,J00121:27:H3GGKBBXX:5:1227:27032:7644,J00121:27:H3GGKBBXX:5:1209:4827:48579,J00121:27:H3GGKBBXX:5:2201:27580:24489,J00121:27:H3GGKBBXX:5:2206:5375:42143,J00121:27:H3GGKBBXX:5:1220:5792:23065,J00121:27:H3GGKBBXX:5:2219:18051:13359,J00121:27:H3GGKBBXX:5:2215:18385:7222,J00121:27:H3GGKBBXX:5:2228:23115:45555,J00121:27:H3GGKBBXX:5:2102:20172:9825,J00121:27:H3GGKBBXX:5:2102:5934:47471,J00121:27:H3GGKBBXX:5:1124:22597:43357,J00121:27:H3GGKBBXX:5:1111:14194:49159,J00121:27:H3GGKBBXX:5:1225:6482:20252,J00121:27:H3GGKBBXX:5:1214:24018:44763,J00121:27:H3GGKBBXX:5:2219:6603:38398,J00121:27:H3GGKBBXX:5:1209:19664:16295,J00121:27:H3GGKBBXX:5:2119:13717:9473,J00121:27:H3GGKBBXX:5:1206:27356:8805,J00121:27:H3GGKBBXX:5:2209:5771:19548,J00121:27:H3GGKBBXX:5:1207:6888:46029,J00121:27:H3GGKBBXX:5:1106:29386:5183,J00121:27:H3GGKBBXX:5:1213:4107:28375,J00121:27:H3GGKBBXX:5:1218:19654:20779,J00121:27:H3GGKBBXX:5:2215:17421:15328,J00121:27:H3GGKBBXX:5:2213:7963:39172,J00121:27:H3GGKBBXX:5:1127:5731:24050,J00121:27:H3GGKBBXX:5:1204:10236:46135,J00121:27:H3GGKBBXX:5:2202:27823:30890,J00121:27:H3GGKBBXX:5:1223:15585:24208,J00121:27:H3GGKBBXX:5:1114:16051:7715,J00121:27:H3GGKBBXX:5:2228:10338:4462,J00121:27:H3GGKBBXX:5:2226:12337:46223,J00121:27:H3GGKBBXX:5:2224:5599:34196,J00121:27:H3GGKBBXX:5:1220:21065:48720,J00121:27:H3GGKBBXX:5:2104:13342:45924,J00121:27:H3GGKBBXX:5:2214:5457:38310,J00121:27:H3GGKBBXX:5:1121:15757:43216;sequence=TACAAACAAAAAAATGATTTTTTCTAAATATTTGTTTTAGATTATAGTTCCTTACAAAATATTCTAATTTATTTTGGTG;start=301721;subtype=IES;support_ref=76;support_variant=44;type=IES;
scaffold51_46_with_IES	MILORD	internal_eliminated_sequence	303409	303624	.	.	.	ID=MILORD.46.303409.303624;Name=MILORD.46.303409.303624;bounded_by_ta=TRUE;common_boundary=Both;end=303624;ies_id=IESPGM.PTET51.1.46.288060;ies_left_dist=0;ies_min_dist=0;ies_right_dist=0;junction_seq=aaatgattgattattTActatccctctttgaa;read_names=J00121:27:H3GGKBBXX:5:1103:7466:14291,J00121:27:H3GGKBBXX:5:1128:13484:32138,J00121:27:H3GGKBBXX:5:1105:13088:46891,J00121:27:H3GGKBBXX:5:1213:26808:37572,J00121:27:H3GGKBBXX:5:2121:10287:44781,J00121:27:H3GGKBBXX:5:2206:10937:17878,J00121:27:H3GGKBBXX:5:1219:20547:30661,J00121:27:H3GGKBBXX:5:1217:26321:34442,J00121:27:H3GGKBBXX:5:1225:14052:31787,J00121:27:H3GGKBBXX:5:2219:8572:4251,J00121:27:H3GGKBBXX:5:1205:21065:21676,J00121:27:H3GGKBBXX:5:2221:20699:2264,J00121:27:H3GGKBBXX:5:2106:29670:12216,J00121:27:H3GGKBBXX:5:1120:20212:41581,J00121:27:H3GGKBBXX:5:1213:29457:10229,J00121:27:H3GGKBBXX:5:1208:26291:35550,J00121:27:H3GGKBBXX:5:1111:20933:29888,J00121:27:H3GGKBBXX:5:2208:6340:29993,J00121:27:H3GGKBBXX:5:2102:29843:33088,J00121:27:H3GGKBBXX:5:2223:31172:15276,J00121:27:H3GGKBBXX:5:2120:29498:44517,J00121:27:H3GGKBBXX:5:2212:23023:21623,J00121:27:H3GGKBBXX:5:2227:16528:24296,J00121:27:H3GGKBBXX:5:1226:21826:24788,J00121:27:H3GGKBBXX:5:1116:24464:9561,J00121:27:H3GGKBBXX:5:1110:16955:37484,J00121:27:H3GGKBBXX:5:2208:23622:30362,J00121:27:H3GGKBBXX:5:1201:13869:34213,J00121:27:H3GGKBBXX:5:2202:14661:14695,J00121:27:H3GGKBBXX:5:2224:13839:11337,J00121:27:H3GGKBBXX:5:1211:6654:24525,J00121:27:H3GGKBBXX:5:2226:13524:1367,J00121:27:H3GGKBBXX:5:2225:4290:28833,J00121:27:H3GGKBBXX:5:2215:4350:41317,J00121:27:H3GGKBBXX:5:1209:5091:41827,J00121:27:H3GGKBBXX:5:2205:18791:17561,J00121:27:H3GGKBBXX:5:1127:17279:31998,J00121:27:H3GGKBBXX:5:1112:19948:9367,J00121:27:H3GGKBBXX:5:1102:28006:37009,J00121:27:H3GGKBBXX:5:1205:4097:23751,J00121:27:H3GGKBBXX:5:2126:10318:1719,J00121:27:H3GGKBBXX:5:1223:18487:39647,J00121:27:H3GGKBBXX:5:2219:25976:21606,J00121:27:H3GGKBBXX:5:2215:4239:41827;sequence=TATAGTTCTTGCATAACATAAACCTAAAGAAGTACTTATTTTAGGTATTTTGTAGATTTAGTAATACTTGATTCAGAAGAAATCACTTTAATTTTTCACTATAAAATTGTTATCCCTCATTAATTTCTAGTATAATAATTAAATTTATCAATACTCTCCCATTCATAAATGATATTAAAATATTCTGTCATAATAATATAATTTTTGAATTAACTA;start=303409;subtype=IES;support_ref=88;support_variant=44;type=IES;
scaffold51_46_with_IES	MILORD	internal_eliminated_sequence	304041	304297	.	.	.	ID=MILORD.46.304041.304297;Name=MILORD.46.304041.304297;bounded_by_ta=TRUE;common_boundary=Both;end=304297;ies_id=IESPGM.PTET51.1.46.288476;ies_left_dist=0;ies_min_dist=0;ies_right_dist=0;junction_seq=taaatattataaaggTAactacaaataacgaa;read_names=J00121:27:H3GGKBBXX:5:2211:3762:42829,J00121:27:H3GGKBBXX:5:1204:29782:36218,J00121:27:H3GGKBBXX:5:1208:17229:38381,J00121:27:H3GGKBBXX:5:1205:16102:32877,J00121:27:H3GGKBBXX:5:1207:18477:31048,J00121:27:H3GGKBBXX:5:1128:24099:18775,J00121:27:H3GGKBBXX:5:2225:9008:7679,J00121:27:H3GGKBBXX:5:2220:30837:43884,J00121:27:H3GGKBBXX:5:2212:25976:29765,J00121:27:H3GGKBBXX:5:1208:2128:3178,J00121:27:H3GGKBBXX:5:1218:2250:12954,J00121:27:H3GGKBBXX:5:1105:17360:37976,J00121:27:H3GGKBBXX:5:2201:1884:19460,J00121:27:H3GGKBBXX:5:1113:29356:37871,J00121:27:H3GGKBBXX:5:2202:14478:13746,J00121:27:H3GGKBBXX:5:1216:25246:8594;sequence=TAGAGTTGATTTTGAATATTTTAATTAATTTAGCTTATTTCTATGTAAAAATAGTTATTATTGTTATTCTATAAGAAATCTTAAGAAATCAAATACAGTGAGTTTTCTGAAGTTTTTGAAATTGAGATGAAAGACTTAAATAATTTATTTTTAACTGCATAAGGTCTACAATTAGAATTGAGAAAATAAGAGTTTAATTCAATATTTTTTTTATAGTAATTGCATAAATAAATAAAACCAAATTCCAAACGACTTTA;start=304041;subtype=IES;support_ref=38;support_variant=16;type=IES;
scaffold51_46_with_IES	MILORD	internal_eliminated_sequence	304134	304295	.	.	.	ID=MILORD.46.304134.304295;Name=MILORD.46.304134.304295;bounded_by_ta=TRUE;common_boundary=None;end=304295;ies_id=IESPGM.PTET51.1.46.288476;ies_left_dist=-93;ies_min_dist=2;ies_right_dist=2;junction_seq=tcttaagaaatcaaaTAtaactacaaataacg;read_names=J00121:27:H3GGKBBXX:5:1206:23784:5745,J00121:27:H3GGKBBXX:5:1124:6867:9420,J00121:27:H3GGKBBXX:5:1119:28869:18880,J00121:27:H3GGKBBXX:5:1121:21623:37202,J00121:27:H3GGKBBXX:5:1113:14164:11688,J00121:27:H3GGKBBXX:5:1106:17076:5235,J00121:27:H3GGKBBXX:5:2225:18264:24630,J00121:27:H3GGKBBXX:5:1107:12479:34160;sequence=TACAGTGAGTTTTCTGAAGTTTTTGAAATTGAGATGAAAGACTTAAATAATTTATTTTTAACTGCATAAGGTCTACAATTAGAATTGAGAAAATAAGAGTTTAATTCAATATTTTTTTTATAGTAATTGCATAAATAAATAAAACCAAATTCCAAACGACTT;start=304134;subtype=INTERNAL;support_ref=16;support_variant=8;type=ALTERNATIVE;
scaffold51_46_with_IES	MILORD	internal_eliminated_sequence	304634	304710	.	.	.	ID=MILORD.46.304634.304710;Name=MILORD.46.304634.304710;bounded_by_ta=TRUE;common_boundary=Both;end=304710;ies_id=IESPGM.PTET51.1.46.288812;ies_left_dist=0;ies_min_dist=0;ies_right_dist=0;junction_seq=aactttagttctttaTAaagcaaattccaaag;read_names=J00121:27:H3GGKBBXX:5:1221:9638:25193,J00121:27:H3GGKBBXX:5:2109:4533:10405,J00121:27:H3GGKBBXX:5:2126:17868:23874,J00121:27:H3GGKBBXX:5:2213:8998:27039,J00121:27:H3GGKBBXX:5:1108:6147:35321,J00121:27:H3GGKBBXX:5:2215:15473:13253,J00121:27:H3GGKBBXX:5:1222:23937:24788,J00121:27:H3GGKBBXX:5:1120:30239:48544,J00121:27:H3GGKBBXX:5:2119:9790:38539,J00121:27:H3GGKBBXX:5:2214:10500:26406,J00121:27:H3GGKBBXX:5:2101:31669:13183,J00121:27:H3GGKBBXX:5:1109:14468:33352,J00121:27:H3GGKBBXX:5:2120:32400:45924,J00121:27:H3GGKBBXX:5:1209:2706:29782,J00121:27:H3GGKBBXX:5:1117:28381:43322,J00121:27:H3GGKBBXX:5:1219:16670:11530,J00121:27:H3GGKBBXX:5:2108:29620:8049,J00121:27:H3GGKBBXX:5:2227:11840:19478,J00121:27:H3GGKBBXX:5:2119:21978:22590,J00121:27:H3GGKBBXX:5:2207:5944:28850,J00121:27:H3GGKBBXX:5:2109:30827:6378,J00121:27:H3GGKBBXX:5:1222:3752:21676,J00121:27:H3GGKBBXX:5:1203:11972:47383,J00121:27:H3GGKBBXX:5:1106:24464:5306,J00121:27:H3GGKBBXX:5:2119:7862:41071,J00121:27:H3GGKBBXX:5:1104:8887:29096,J00121:27:H3GGKBBXX:5:1109:16457:14994,J00121:27:H3GGKBBXX:5:2211:11282:2510,J00121:27:H3GGKBBXX:5:2220:26433:27602,J00121:27:H3GGKBBXX:5:1115:1438:13130;sequence=TACATTTCAATTGATATAAAAAGCAATTATTTTACATTTTGTATATAAAGAGGACAAAAATATTAACAAATCAAATG;start=304634;subtype=IES;support_ref=98;support_variant=30;type=IES;
scaffold51_46_with_IES	MILORD	internal_eliminated_sequence	306224	306249	.	.	.	ID=MILORD.46.306224.306249;Name=MILORD.46.306224.306249;bounded_by_ta=TRUE;common_boundary=Both;end=306249;ies_id=IESPGM.PTET51.1.46.290325;ies_left_dist=0;ies_min_dist=0;ies_right_dist=0;junction_seq=ctctagaattaagagTAgaaactaaggagagc;read_names=J00121:27:H3GGKBBXX:5:1120:26494:46873,J00121:27:H3GGKBBXX:5:2112:19958:45256,J00121:27:H3GGKBBXX:5:1224:17442:26512,J00121:27:H3GGKBBXX:5:1111:16884:14361,J00121:27:H3GGKBBXX:5:2113:8653:29606,J00121:27:H3GGKBBXX:5:2221:21501:7380,J00121:27:H3GGKBBXX:5:1107:3823:19232,J00121:27:H3GGKBBXX:5:1207:27976:26476,J00121:27:H3GGKBBXX:5:2122:17594:1631,J00121:27:H3GGKBBXX:5:1101:14955:30890,J00121:27:H3GGKBBXX:5:2220:3650:28498,J00121:27:H3GGKBBXX:5:1220:21917:24736,J00121:27:H3GGKBBXX:5:1110:27691:43111,J00121:27:H3GGKBBXX:5:2214:13393:19671,J00121:27:H3GGKBBXX:5:2208:13393:29202,J00121:27:H3GGKBBXX:5:2202:7770:30046,J00121:27:H3GGKBBXX:5:2103:18172:32209,J00121:27:H3GGKBBXX:5:2228:20659:40385,J00121:27:H3GGKBBXX:5:1101:25083:7046,J00121:27:H3GGKBBXX:5:2202:11099:34688,J00121:27:H3GGKBBXX:5:2107:5700:30011,J00121:27:H3GGKBBXX:5:2104:5792:2949,J00121:27:H3GGKBBXX:5:1111:16894:10440,J00121:27:H3GGKBBXX:5:2209:8430:31540,J00121:27:H3GGKBBXX:5:2222:28321:47928,J00121:27:H3GGKBBXX:5:1212:6340:27813,J00121:27:H3GGKBBXX:5:1219:15635:41985,J00121:27:H3GGKBBXX:5:1127:15026:12023,J00121:27:H3GGKBBXX:5:2104:21166:12884,J00121:27:H3GGKBBXX:5:1117:25449:12708,J00121:27:H3GGKBBXX:5:2115:17269:28639,J00121:27:H3GGKBBXX:5:2228:19512:43040,J00121:27:H3GGKBBXX:5:2220:26291:43216,J00121:27:H3GGKBBXX:5:2128:8887:21465,J00121:27:H3GGKBBXX:5:2101:26849:32508,J00121:27:H3GGKBBXX:5:1223:7649:10669,J00121:27:H3GGKBBXX:5:2201:28087:5745;sequence=TATAGACAAAATAACCACTTCCATTA;start=306224;subtype=IES;support_ref=117;support_variant=37;type=IES;
scaffold51_46_with_IES	MILORD	internal_eliminated_sequence	308787	308814	.	.	.	ID=MILORD.46.308787.308814;Name=MILORD.46.308787.308814;bounded_by_ta=TRUE;common_boundary=None;end=308814;ies_id=IESPGM.PTET51.1.46.294114;ies_left_dist=1252;ies_min_dist=1252;ies_right_dist=1293;junction_seq=tagttgcattttataTAatctctttcccttta;read_names=J00121:27:H3GGKBBXX:5:1123:11119:33563;sequence=TATAAATTATTAATAATTAATTTTTCAA;start=308787;subtype=MAC;support_ref=104;support_variant=1;type=CRYPTIC;
scaffold51_46_with_IES	MILORD	internal_eliminated_sequence	310039	310107	.	.	.	ID=MILORD.46.310039.310107;Name=MILORD.46.310039.310107;bounded_by_ta=TRUE;common_boundary=Both;end=310107;ies_id=IESPGM.PTET51.1.46.294114;ies_left_dist=0;ies_min_dist=0;ies_right_dist=0;junction_seq=ctagttgttcatattTAttatttggtatctac;read_names=J00121:27:H3GGKBBXX:5:1124:16437:32402,J00121:27:H3GGKBBXX:5:2120:10592:19777,J00121:27:H3GGKBBXX:5:2101:9881:28393,J00121:27:H3GGKBBXX:5:2201:13910:42407,J00121:27:H3GGKBBXX:5:1213:18467:42812,J00121:27:H3GGKBBXX:5:2102:21673:47524,J00121:27:H3GGKBBXX:5:1205:10105:26424,J00121:27:H3GGKBBXX:5:2225:17645:27180,J00121:27:H3GGKBBXX:5:2207:23033:40561,J00121:27:H3GGKBBXX:5:1126:24911:28903,J00121:27:H3GGKBBXX:5:2226:16163:36288,J00121:27:H3GGKBBXX:5:2223:24992:42020,J00121:27:H3GGKBBXX:5:2224:18599:36429,J00121:27:H3GGKBBXX:5:1102:16579:8101,J00121:27:H3GGKBBXX:5:1209:12154:1666,J00121:27:H3GGKBBXX:5:1206:9496:14150,J00121:27:H3GGKBBXX:5:1117:20040:45818,J00121:27:H3GGKBBXX:5:2212:8572:11882,J00121:27:H3GGKBBXX:5:1204:22150:44412,J00121:27:H3GGKBBXX:5:1223:8562:30573,J00121:27:H3GGKBBXX:5:2117:14631:19707,J00121:27:H3GGKBBXX:5:2212:5913:31329,J00121:27:H3GGKBBXX:5:1108:11820:29219,J00121:27:H3GGKBBXX:5:2212:15412:23804;sequence=TACACTTGATGATAGTAAGTTTAATTATTTCTAATATTCTCTAATTAATAATAATGTTGTTATCAGCTG;start=310039;subtype=IES;support_ref=52;support_variant=24;type=IES;
scaffold51_46_with_IES	MILORD	internal_eliminated_sequence	310491	310631	.	.	.	ID=MILORD.46.310491.310631;Name=MILORD.46.310491.310631;bounded_by_ta=TRUE;common_boundary=Both;end=310631;ies_id=IESPGM.PTET51.1.46.294497;ies_left_dist=0;ies_min_dist=0;ies_right_dist=0;junction_seq=atgttctctgcaataTAcattaacatagctgc;read_names=J00121:27:H3GGKBBXX:5:1116:10389:29589,J00121:27:H3GGKBBXX:5:2121:11759:48597,J00121:27:H3GGKBBXX:5:1122:10155:47049,J00121:27:H3GGKBBXX:5:1216:18913:16471,J00121:27:H3GGKBBXX:5:2220:8278:4163,J00121:27:H3GGKBBXX:5:1111:20689:25386,J00121:27:H3GGKBBXX:5:1219:13403:20006,J00121:27:H3GGKBBXX:5:2217:17665:7345,J00121:27:H3GGKBBXX:5:2102:30239:2369,J00121:27:H3GGKBBXX:5:2121:20435:26599,J00121:27:H3GGKBBXX:5:1215:21795:8523,J00121:27:H3GGKBBXX:5:1101:23845:11196,J00121:27:H3GGKBBXX:5:1220:12144:10018,J00121:27:H3GGKBBXX:5:2101:28848:18986,J00121:27:H3GGKBBXX:5:1111:6644:25246,J00121:27:H3GGKBBXX:5:1106:14215:48878,J00121:27:H3GGKBBXX:5:2118:18467:19707,J00121:27:H3GGKBBXX:5:1223:23104:34776,J00121:27:H3GGKBBXX:5:1214:8197:26283,J00121:27:H3GGKBBXX:5:1113:28595:27127,J00121:27:H3GGKBBXX:5:1218:19887:9614,J00121:27:H3GGKBBXX:5:2212:20303:19724,J00121:27:H3GGKBBXX:5:2120:29011:17614,J00121:27:H3GGKBBXX:5:1210:23551:27391,J00121:27:H3GGKBBXX:5:1219:12905:7046,J00121:27:H3GGKBBXX:5:2208:27702:19671,J00121:27:H3GGKBBXX:5:1204:22384:36341,J00121:27:H3GGKBBXX:5:2213:6756:39260,J00121:27:H3GGKBBXX:5:1217:23297:20234,J00121:27:H3GGKBBXX:5:1118:25550:40561,J00121:27:H3GGKBBXX:5:1225:13301:14273,J00121:27:H3GGKBBXX:5:2225:11272:20428,J00121:27:H3GGKBBXX:5:2207:30330:40438,J00121:27:H3GGKBBXX:5:2216:10521:37730,J00121:27:H3GGKBBXX:5:1101:22871:12673,J00121:27:H3GGKBBXX:5:1213:17848:6994,J00121:27:H3GGKBBXX:5:1116:20821:47067,J00121:27:H3GGKBBXX:5:1211:7131:33475,J00121:27:H3GGKBBXX:5:2103:28290:45766,J00121:27:H3GGKBBXX:5:2113:32349:9508,J00121:27:H3GGKBBXX:5:2210:7598:28868;sequence=TATTGTTAAATTAAAATAATTATTAATATAAACAAATGTATTTTTATAATTAATATAATTATTTAACTAAATTATAATATAAATATAATTTCAATCAGAATAGTTTATAAAATAATTATCATTTCATTATTAATCTATCAA;start=310491;subtype=IES;support_ref=22;support_variant=41;type=IES;
scaffold51_46_with_IES	MILORD	internal_eliminated_sequence	311215	311243	.	.	.	ID=MILORD.46.311215.311243;Name=MILORD.46.311215.311243;bounded_by_ta=TRUE;common_boundary=Both;end=311243;ies_id=IESPGM.PTET51.1.46.295080;ies_left_dist=0;ies_min_dist=0;ies_right_dist=0;junction_seq=ccattatcgtgtaagTAttaaactccagccat;read_names=J00121:27:H3GGKBBXX:5:1122:21288:20269,J00121:27:H3GGKBBXX:5:2225:19502:38064,J00121:27:H3GGKBBXX:5:1201:8389:1613,J00121:27:H3GGKBBXX:5:2201:8887:47981,J00121:27:H3GGKBBXX:5:2103:27448:4602,J00121:27:H3GGKBBXX:5:1122:24292:37923,J00121:27:H3GGKBBXX:5:1202:11870:12110,J00121:27:H3GGKBBXX:5:1220:15311:13816,J00121:27:H3GGKBBXX:5:2202:6563:32314,J00121:27:H3GGKBBXX:5:1217:3599:43216,J00121:27:H3GGKBBXX:5:2116:4584:13166,J00121:27:H3GGKBBXX:5:1218:28595:5499;sequence=TACAATCAAAACTATTGCTTATTTATTTA;start=311215;subtype=IES;support_ref=0;support_variant=12;type=IES;
scaffold51_46_with_IES	MILORD	internal_eliminated_sequence	311324	311371	.	.	.	ID=MILORD.46.311324.311371;Name=MILORD.46.311324.311371;bounded_by_ta=TRUE;common_boundary=Both;end=311371;ies_id=IESPGM.PTET51.1.46.295160;ies_left_dist=0;ies_min_dist=0;ies_right_dist=0;junction_seq=tttatccagctaagtTAaaaggttgcctccgt;read_names=J00121:27:H3GGKBBXX:5:2218:28016:12620,J00121:27:H3GGKBBXX:5:2221:25520:16876,J00121:27:H3GGKBBXX:5:2119:16802:33387,J00121:27:H3GGKBBXX:5:1208:18051:8189,J00121:27:H3GGKBBXX:5:2102:19512:21518,J00121:27:H3GGKBBXX:5:2210:11008:40016,J00121:27:H3GGKBBXX:5:1112:1539:45660,J00121:27:H3GGKBBXX:5:2125:19065:28833,J00121:27:H3GGKBBXX:5:2111:16528:19548,J00121:27:H3GGKBBXX:5:1206:23602:18019,J00121:27:H3GGKBBXX:5:1218:8379:8312,J00121:27:H3GGKBBXX:5:2119:19705:34196;sequence=TATTGTCAATTCAATGAATAAATCACATGATATTTTGTGAAACTACTG;start=311324;subtype=IES;support_ref=42;support_variant=12;type=IES;
scaffold51_46_with_IES	MILORD	internal_eliminated_sequence	311494	311540	.	.	.	ID=MILORD.46.311494.311540;Name=MILORD.46.311494.311540;bounded_by_ta=TRUE;common_boundary=Both;end=311540;ies_id=IESPGM.PTET51.1.46.295282;ies_left_dist=0;ies_min_dist=0;ies_right_dist=0;junction_seq=aatttataccaatgaTAacaacagattaatag;read_names=J00121:27:H3GGKBBXX:5:1112:31649:34389,J00121:27:H3GGKBBXX:5:1208:19207:5868,J00121:27:H3GGKBBXX:5:2103:23673:40965,J00121:27:H3GGKBBXX:5:1201:19593:9561,J00121:27:H3GGKBBXX:5:1203:23460:46786,J00121:27:H3GGKBBXX:5:1219:23947:48931,J00121:27:H3GGKBBXX:5:2217:31598:27936,J00121:27:H3GGKBBXX:5:2120:9323:12691,J00121:27:H3GGKBBXX:5:2222:3194:30274,J00121:27:H3GGKBBXX:5:1119:23389:19197,J00121:27:H3GGKBBXX:5:1222:11160:8137,J00121:27:H3GGKBBXX:5:2217:15351:17333,J00121:27:H3GGKBBXX:5:2123:21937:4409,J00121:27:H3GGKBBXX:5:2228:21257:38398,J00121:27:H3GGKBBXX:5:1209:15351:47788,J00121:27:H3GGKBBXX:5:1209:9425:23979,J00121:27:H3GGKBBXX:5:2125:4005:34565,J00121:27:H3GGKBBXX:5:2122:6309:48157,J00121:27:H3GGKBBXX:5:2226:27762:3354,J00121:27:H3GGKBBXX:5:1221:6137:32279,J00121:27:H3GGKBBXX:5:2222:14458:9244,J00121:27:H3GGKBBXX:5:1115:28615:20973,J00121:27:H3GGKBBXX:5:1217:12012:47630,J00121:27:H3GGKBBXX:5:1117:27996:10827,J00121:27:H3GGKBBXX:5:2111:24515:21887,J00121:27:H3GGKBBXX:5:2221:26179:44148,J00121:27:H3GGKBBXX:5:1121:28879:4655,J00121:27:H3GGKBBXX:5:1103:16051:37044,J00121:27:H3GGKBBXX:5:2213:21450:22309,J00121:27:H3GGKBBXX:5:1215:17980:37994,J00121:27:H3GGKBBXX:5:1101:11190:28762,J00121:27:H3GGKBBXX:5:2126:12236:33387,J00121:27:H3GGKBBXX:5:2108:24261:11882;sequence=TACAGAAGGAATATATTACCATATTAAGTTACGCTGCTAATCCACTA;start=311494;subtype=IES;support_ref=6;support_variant=33;type=IES;
scaffold51_46_with_IES	MILORD	internal_eliminated_sequence	314967	315164	.	.	.	ID=MILORD.46.314967.315164;Name=MILORD.46.314967.315164;bounded_by_ta=TRUE;common_boundary=Both;end=315164;ies_id=IESPGM.PTET51.1.46.298708;ies_left_dist=0;ies_min_dist=0;ies_right_dist=0;junction_seq=ccttaagtaattaaaTAcatgatcgatgctat;read_names=J00121:27:H3GGKBBXX:5:1218:5010:41194,J00121:27:H3GGKBBXX:5:1113:28513:27619,J00121:27:H3GGKBBXX:5:2207:15930:33914,J00121:27:H3GGKBBXX:5:2227:29386:12990,J00121:27:H3GGKBBXX:5:2216:24302:49054,J00121:27:H3GGKBBXX:5:1201:24799:26881,J00121:27:H3GGKBBXX:5:2219:17766:3758,J00121:27:H3GGKBBXX:5:2124:19258:24138,J00121:27:H3GGKBBXX:5:2220:19421:41651,J00121:27:H3GGKBBXX:5:2214:19248:19759,J00121:27:H3GGKBBXX:5:1211:10236:18599,J00121:27:H3GGKBBXX:5:2221:18528:5288,J00121:27:H3GGKBBXX:5:2117:2219:8330,J00121:27:H3GGKBBXX:5:1108:8166:26969,J00121:27:H3GGKBBXX:5:2105:16224:15504,J00121:27:H3GGKBBXX:5:2213:28412:6589,J00121:27:H3GGKBBXX:5:1228:30269:23065,J00121:27:H3GGKBBXX:5:2212:6350:1631,J00121:27:H3GGKBBXX:5:2212:10632:19742,J00121:27:H3GGKBBXX:5:1105:11566:19179,J00121:27:H3GGKBBXX:5:1221:10977:39014,J00121:27:H3GGKBBXX:5:1109:24921:18792,J00121:27:H3GGKBBXX:5:2119:13900:24103,J00121:27:H3GGKBBXX:5:1206:5507:13359,J00121:27:H3GGKBBXX:5:2222:7740:15399,J00121:27:H3GGKBBXX:5:2209:13484:45080,J00121:27:H3GGKBBXX:5:1121:1326:36499,J00121:27:H3GGKBBXX:5:2205:5923:13834,J00121:27:H3GGKBBXX:5:2204:21602:20076,J00121:27:H3GGKBBXX:5:2123:23460:46610,J00121:27:H3GGKBBXX:5:2104:17908:10616,J00121:27:H3GGKBBXX:5:1224:13068:48403,J00121:27:H3GGKBBXX:5:1218:20953:17051,J00121:27:H3GGKBBXX:5:1123:3498:42372,J00121:27:H3GGKBBXX:5:2114:26494:31013,J00121:27:H3GGKBBXX:5:2212:10389:19636;sequence=TACAGTTTAAATGTTTAATAATTAATAATTTAGGTATCTATGTATTATAAATTAAGTATTTTAAAATAAAATCAGATTTGGTATTATATATTATAAACAATATTTAATTCCTATCTTAATAATATAAAATTATTATTTAACTAAAAAATAAATAGAAATTAATAAATATTTTAATTATCAAAAATAAATACCAAGTTG;start=314967;subtype=IES;support_ref=96;support_variant=36;type=IES;
scaffold51_46_with_IES	MILORD	internal_eliminated_sequence	315009	315066	.	.	.	ID=MILORD.46.315009.315066;Name=MILORD.46.315009.315066;bounded_by_ta=TRUE;common_boundary=None;end=315066;ies_id=IESPGM.PTET51.1.46.298708;ies_left_dist=-42;ies_min_dist=42;ies_right_dist=98;junction_seq=atttaggtatctatgTAtttaattcctatctt;read_names=J00121:27:H3GGKBBXX:5:1222:13656:14607,J00121:27:H3GGKBBXX:5:1116:27011:39014;sequence=TATTATAAATTAAGTATTTTAAAATAAAATCAGATTTGGTATTATATATTATAAACAA;start=315009;subtype=INTERNAL;support_ref=88;support_variant=2;type=ALTERNATIVE;
scaffold51_46_with_IES	MILORD	internal_eliminated_sequence	316412	316452	.	.	.	ID=MILORD.46.316412.316452;Name=MILORD.46.316412.316452;bounded_by_ta=TRUE;common_boundary=None;end=316452;ies_id=IESPGM.PTET51.1.46.298708;ies_left_dist=-1445;ies_min_dist=1288;ies_right_dist=-1288;junction_seq=tttgtaatcaccagcTAagtgatgaaagtcaa;read_names=J00121:27:H3GGKBBXX:5:1105:23104:11917,J00121:27:H3GGKBBXX:5:1117:9577:4760;sequence=TACACCTGACTAATAAATTTTAAAGTTGAGTTCCCTAAGTG;start=316412;subtype=MAC;support_ref=248;support_variant=2;type=CRYPTIC;
scaffold51_46_with_IES	MILORD	internal_eliminated_sequence	318294	318359	.	.	.	ID=MILORD.46.318294.318359;Name=MILORD.46.318294.318359;bounded_by_ta=TRUE;common_boundary=Both;end=318359;ies_id=IESPGM.PTET51.1.46.301837;ies_left_dist=0;ies_min_dist=0;ies_right_dist=0;junction_seq=ttctatacttagcttTAtcctctctaaatctg;read_names=J00121:27:H3GGKBBXX:5:1219:10429:40702,J00121:27:H3GGKBBXX:5:1221:25814:36657,J00121:27:H3GGKBBXX:5:1213:15260:8277,J00121:27:H3GGKBBXX:5:2126:19908:26635,J00121:27:H3GGKBBXX:5:1107:23115:32332,J00121:27:H3GGKBBXX:5:1213:20750:31189,J00121:27:H3GGKBBXX:5:1122:29731:41792,J00121:27:H3GGKBBXX:5:1217:16985:46750,J00121:27:H3GGKBBXX:5:2118:22394:42970,J00121:27:H3GGKBBXX:5:2121:7456:47331,J00121:27:H3GGKBBXX:5:2125:10297:27215,J00121:27:H3GGKBBXX:5:2114:27367:6431,J00121:27:H3GGKBBXX:5:1120:30147:29888,J00121:27:H3GGKBBXX:5:1104:23693:46276,J00121:27:H3GGKBBXX:5:2219:14894:38908,J00121:27:H3GGKBBXX:5:2221:14215:35092,J00121:27:H3GGKBBXX:5:2217:30188:20639,J00121:27:H3GGKBBXX:5:2126:20029:22520,J00121:27:H3GGKBBXX:5:1128:9181:29958,J00121:27:H3GGKBBXX:5:2214:1286:12761,J00121:27:H3GGKBBXX:5:1216:21410:23892,J00121:27:H3GGKBBXX:5:2102:32420:34354,J00121:27:H3GGKBBXX:5:2204:17046:19425,J00121:27:H3GGKBBXX:5:1123:20791:47647,J00121:27:H3GGKBBXX:5:2101:6938:42917,J00121:27:H3GGKBBXX:5:1101:16721:9332,J00121:27:H3GGKBBXX:5:2215:15818:48280,J00121:27:H3GGKBBXX:5:1213:10987:9069,J00121:27:H3GGKBBXX:5:2222:9820:24489,J00121:27:H3GGKBBXX:5:1208:19380:1947;sequence=TACAGTTGATTCTCTAATCTTTTTGATATTTTCCTTTTTAATCAAAGAAATAGTTGATTCTTAGCA;start=318294;subtype=IES;support_ref=36;support_variant=30;type=IES;
scaffold51_46_with_IES	MILORD	internal_eliminated_sequence	319189	319246	.	.	.	ID=MILORD.46.319189.319246;Name=MILORD.46.319189.319246;bounded_by_ta=TRUE;common_boundary=Both;end=319246;ies_id=IESPGM.PTET51.1.46.302666;ies_left_dist=0;ies_min_dist=0;ies_right_dist=0;junction_seq=agtagcctaagattgTAccattgacttgaatt;read_names=J00121:27:H3GGKBBXX:5:2210:29721:40016,J00121:27:H3GGKBBXX:5:2126:16366:3477,J00121:27:H3GGKBBXX:5:2114:24708:25351,J00121:27:H3GGKBBXX:5:1213:20912:29008,J00121:27:H3GGKBBXX:5:1206:19766:14713,J00121:27:H3GGKBBXX:5:1212:22293:14660,J00121:27:H3GGKBBXX:5:1113:13991:28129,J00121:27:H3GGKBBXX:5:1226:31132:8629,J00121:27:H3GGKBBXX:5:1210:9973:34741,J00121:27:H3GGKBBXX:5:2218:6390:18019,J00121:27:H3GGKBBXX:5:1109:22323:32191,J00121:27:H3GGKBBXX:5:1119:25844:23909,J00121:27:H3GGKBBXX:5:1113:9607:29360,J00121:27:H3GGKBBXX:5:1101:22810:25087,J00121:27:H3GGKBBXX:5:1209:12987:9789,J00121:27:H3GGKBBXX:5:1219:3366:37114,J00121:27:H3GGKBBXX:5:2218:6167:18159,J00121:27:H3GGKBBXX:5:1211:20466:26476;sequence=TACAGTGGATAATTAAATTTATATATCAGAAATATAAGACTCGTAAAAGTATATGCAG;start=319189;subtype=IES;support_ref=68;support_variant=18;type=IES;
scaffold51_46_with_IES	MILORD	internal_eliminated_sequence	320796	320824	.	.	.	ID=MILORD.46.320796.320824;Name=MILORD.46.320796.320824;bounded_by_ta=TRUE;common_boundary=Both;end=320824;ies_id=IESPGM.PTET51.1.46.304187;ies_left_dist=0;ies_min_dist=0;ies_right_dist=0;junction_seq=caataatatgataatTAataattcataaattt;read_names=J00121:27:H3GGKBBXX:5:2211:21440:34389;sequence=TATGATTAGAATACTTACATATTTAACCA;start=320796;subtype=IES;support_ref=0;support_variant=1;type=IES;
scaffold51_46_with_IES	MILORD	internal_eliminated_sequence	320864	320910	.	.	.	ID=MILORD.46.320864.320910;Name=MILORD.46.320864.320910;bounded_by_ta=TRUE;common_boundary=Both;end=320910;ies_id=IESPGM.PTET51.1.46.304226;ies_left_dist=0;ies_min_dist=0;ies_right_dist=0;junction_seq=tgagttccattctatTAtcattgaaattagct;read_names=J00121:27:H3GGKBBXX:5:1226:29041:38627,J00121:27:H3GGKBBXX:5:1116:27793:44552,J00121:27:H3GGKBBXX:5:1222:27154:9192;sequence=TATACTTGTTTATCACAATGCTTAGATTAACCTATATAAAATTACTA;start=320864;subtype=IES;support_ref=8;support_variant=3;type=IES;
scaffold51_46_with_IES	MILORD	internal_eliminated_sequence	321436	321464	.	.	.	ID=MILORD.46.321436.321464;Name=MILORD.46.321436.321464;bounded_by_ta=TRUE;common_boundary=Both;end=321464;ies_id=IESPGM.PTET51.1.46.304751;ies_left_dist=0;ies_min_dist=0;ies_right_dist=0;junction_seq=cagatgagaaaaactTAagataatctatgact;read_names=J00121:27:H3GGKBBXX:5:1222:21146:27584,J00121:27:H3GGKBBXX:5:1211:7638:4251,J00121:27:H3GGKBBXX:5:1107:1377:6132,J00121:27:H3GGKBBXX:5:1102:25276:47471,J00121:27:H3GGKBBXX:5:1226:20354:5745,J00121:27:H3GGKBBXX:5:2113:19035:40948,J00121:27:H3GGKBBXX:5:1220:15960:5376,J00121:27:H3GGKBBXX:5:2226:22090:40614,J00121:27:H3GGKBBXX:5:2112:3092:23874,J00121:27:H3GGKBBXX:5:2226:21197:46557,J00121:27:H3GGKBBXX:5:1203:4462:30644,J00121:27:H3GGKBBXX:5:2106:22211:18704,J00121:27:H3GGKBBXX:5:1103:19684:28428,J00121:27:H3GGKBBXX:5:2218:15879:10721,J00121:27:H3GGKBBXX:5:2120:13230:16155,J00121:27:H3GGKBBXX:5:2201:28970:39770,J00121:27:H3GGKBBXX:5:1116:6948:41352,J00121:27:H3GGKBBXX:5:1126:15057:5358,J00121:27:H3GGKBBXX:5:2205:2909:22995,J00121:27:H3GGKBBXX:5:1112:21643:2633,J00121:27:H3GGKBBXX:5:2106:22688:8277,J00121:27:H3GGKBBXX:5:2110:11434:13218,J00121:27:H3GGKBBXX:5:2202:5091:37396,J00121:27:H3GGKBBXX:5:1124:11698:37976,J00121:27:H3GGKBBXX:5:1104:18578:6044,J00121:27:H3GGKBBXX:5:1121:8369:30837,J00121:27:H3GGKBBXX:5:1117:9516:14291,J00121:27:H3GGKBBXX:5:1209:26017:10704,J00121:27:H3GGKBBXX:5:2228:9059:23382,J00121:27:H3GGKBBXX:5:1223:12946:5394,J00121:27:H3GGKBBXX:5:2122:20375:1138,J00121:27:H3GGKBBXX:5:1215:18213:31329,J00121:27:H3GGKBBXX:5:2109:19938:4497,J00121:27:H3GGKBBXX:5:1101:26606:25509,J00121:27:H3GGKBBXX:5:1114:9638:35145,J00121:27:H3GGKBBXX:5:1113:20385:37519,J00121:27:H3GGKBBXX:5:2108:7598:27004,J00121:27:H3GGKBBXX:5:1218:9709:26336,J00121:27:H3GGKBBXX:5:2217:21968:16700,J00121:27:H3GGKBBXX:5:2111:5903:26424,J00121:27:H3GGKBBXX:5:1219:24748:23874,J00121:27:H3GGKBBXX:5:1124:10825:18353,J00121:27:H3GGKBBXX:5:1222:28229:11337,J00121:27:H3GGKBBXX:5:1116:26352:23839,J00121:27:H3GGKBBXX:5:2215:5883:46117;sequence=TATAATTGAAATCATATTCATCCTACCTA;start=321436;subtype=IES;support_ref=51;support_variant=45;type=IES;
scaffold51_46_with_IES	MILORD	internal_eliminated_sequence	322955	323003	.	.	.	ID=MILORD.46.322955.323003;Name=MILORD.46.322955.323003;bounded_by_ta=TRUE;common_boundary=Both;end=323003;ies_id=IESPGM.PTET51.1.46.306241;ies_left_dist=0;ies_min_dist=0;ies_right_dist=0;junction_seq=tttcacttcagctatTAttaaatgaccattct;read_names=J00121:27:H3GGKBBXX:5:1120:21805:40367,J00121:27:H3GGKBBXX:5:2220:15544:34758,J00121:27:H3GGKBBXX:5:2220:13798:39365,J00121:27:H3GGKBBXX:5:2119:30371:1719,J00121:27:H3GGKBBXX:5:2213:9425:34811,J00121:27:H3GGKBBXX:5:1219:14661:22432,J00121:27:H3GGKBBXX:5:1128:6583:6607,J00121:27:H3GGKBBXX:5:1109:7730:25755,J00121:27:H3GGKBBXX:5:1118:28869:47682,J00121:27:H3GGKBBXX:5:2216:18020:39998,J00121:27:H3GGKBBXX:5:2202:13636:22450,J00121:27:H3GGKBBXX:5:2102:8247:26265,J00121:27:H3GGKBBXX:5:2109:14245:12286,J00121:27:H3GGKBBXX:5:2213:1661:39893,J00121:27:H3GGKBBXX:5:1222:19481:32437,J00121:27:H3GGKBBXX:5:2228:14681:37167,J00121:27:H3GGKBBXX:5:2207:25327:29167,J00121:27:H3GGKBBXX:5:1122:20841:4760,J00121:27:H3GGKBBXX:5:1226:23805:3846,J00121:27:H3GGKBBXX:5:2216:14803:34424,J00121:27:H3GGKBBXX:5:1122:12692:32771,J00121:27:H3GGKBBXX:5:2108:2575:31945,J00121:27:H3GGKBBXX:5:2124:22871:3635,J00121:27:H3GGKBBXX:5:2205:17807:27567,J00121:27:H3GGKBBXX:5:1112:24962:12075,J00121:27:H3GGKBBXX:5:2228:6705:46557,J00121:27:H3GGKBBXX:5:2228:22546:12110,J00121:27:H3GGKBBXX:5:1211:23419:46469,J00121:27:H3GGKBBXX:5:1223:24616:34688,J00121:27:H3GGKBBXX:5:1121:3721:38504,J00121:27:H3GGKBBXX:5:1126:27742:15522,J00121:27:H3GGKBBXX:5:1207:6806:19126,J00121:27:H3GGKBBXX:5:1103:4858:36253,J00121:27:H3GGKBBXX:5:2102:22181:22239,J00121:27:H3GGKBBXX:5:1211:17624:12269,J00121:27:H3GGKBBXX:5:2208:24535:22696,J00121:27:H3GGKBBXX:5:2124:25043:8066,J00121:27:H3GGKBBXX:5:2126:29305:22626;sequence=TATATTCAATTATAATATTTAAATTATTTAATTCTCTCCAAATTAAGTA;start=322955;subtype=IES;support_ref=98;support_variant=38;type=IES;
scaffold51_46_with_IES	MILORD	internal_eliminated_sequence	323887	324019	.	.	.	ID=MILORD.46.323887.324019;Name=MILORD.46.323887.324019;bounded_by_ta=TRUE;common_boundary=LEFT;end=324019;ies_id=IESPGM.PTET51.1.46.307124;ies_left_dist=0;ies_min_dist=0;ies_right_dist=-2;junction_seq=tgtttatcaaattagTAtgcataatataaacg;read_names=J00121:27:H3GGKBBXX:5:1213:31456:12392,J00121:27:H3GGKBBXX:5:2101:6654:20551;sequence=TATAGTGCTCTCATCTAGGATATTCCCAATAGTCCACATGAAAATATCGATTATGAAAGTTGTTTTTTAGAATAATAATAAATTTAATAATTTCCTATATCTCTTCTAATCTACTTTTTGTGCATCTACTATA;start=323887;subtype=PARTIAL_EXTERNAL;support_ref=90;support_variant=2;type=ALTERNATIVE;
scaffold51_46_with_IES	MILORD	internal_eliminated_sequence	323887	324017	.	.	.	ID=MILORD.46.323887.324017;Name=MILORD.46.323887.324017;bounded_by_ta=TRUE;common_boundary=Both;end=324017;ies_id=IESPGM.PTET51.1.46.307124;ies_left_dist=0;ies_min_dist=0;ies_right_dist=0;junction_seq=tgtttatcaaattagTAtatgcataatataaa;read_names=J00121:27:H3GGKBBXX:5:1121:9546:32736,J00121:27:H3GGKBBXX:5:1119:4148:1261,J00121:27:H3GGKBBXX:5:2221:20476:45379,J00121:27:H3GGKBBXX:5:1128:19816:36921,J00121:27:H3GGKBBXX:5:2102:4452:5728,J00121:27:H3GGKBBXX:5:1219:11698:17931,J00121:27:H3GGKBBXX:5:2212:19400:38697,J00121:27:H3GGKBBXX:5:1116:17827:24366,J00121:27:H3GGKBBXX:5:2202:20902:21500,J00121:27:H3GGKBBXX:5:1126:28767:31470,J00121:27:H3GGKBBXX:5:1201:4645:47172;sequence=TATAGTGCTCTCATCTAGGATATTCCCAATAGTCCACATGAAAATATCGATTATGAAAGTTGTTTTTTAGAATAATAATAAATTTAATAATTTCCTATATCTCTTCTAATCTACTTTTTGTGCATCTACTA;start=323887;subtype=IES;support_ref=90;support_variant=11;type=IES;
scaffold51_46_with_IES	MILORD	internal_eliminated_sequence	324246	324273	.	.	.	ID=MILORD.46.324246.324273;Name=MILORD.46.324246.324273;bounded_by_ta=TRUE;common_boundary=Both;end=324273;ies_id=IESPGM.PTET51.1.46.307352;ies_left_dist=0;ies_min_dist=0;ies_right_dist=0;junction_seq=aaaacccaatttactTAttgtaaatttcttgt;read_names=J00121:27:H3GGKBBXX:5:2109:3346:45977,J00121:27:H3GGKBBXX:5:2113:10906:11530,J00121:27:H3GGKBBXX:5:2215:17919:19566,J00121:27:H3GGKBBXX:5:1128:20872:39981,J00121:27:H3GGKBBXX:5:2210:27397:12321,J00121:27:H3GGKBBXX:5:2120:18862:8400,J00121:27:H3GGKBBXX:5:2102:23439:35462,J00121:27:H3GGKBBXX:5:1211:12083:41880,J00121:27:H3GGKBBXX:5:1228:23947:43304,J00121:27:H3GGKBBXX:5:1101:16914:3196,J00121:27:H3GGKBBXX:5:1101:16792:4215,J00121:27:H3GGKBBXX:5:1221:26342:16225,J00121:27:H3GGKBBXX:5:2110:27580:16155,J00121:27:H3GGKBBXX:5:2128:14326:37501,J00121:27:H3GGKBBXX:5:1215:7750:35884,J00121:27:H3GGKBBXX:5:2211:8694:30063,J00121:27:H3GGKBBXX:5:1219:30726:44711,J00121:27:H3GGKBBXX:5:1210:16173:43198,J00121:27:H3GGKBBXX:5:2120:2889:1297,J00121:27:H3GGKBBXX:5:2209:17472:20551,J00121:27:H3GGKBBXX:5:2224:6116:43779,J00121:27:H3GGKBBXX:5:1217:7476:34565,J00121:27:H3GGKBBXX:5:1116:24738:29131,J00121:27:H3GGKBBXX:5:1109:2493:2686,J00121:27:H3GGKBBXX:5:1214:29143:29694,J00121:27:H3GGKBBXX:5:2105:26372:19548,J00121:27:H3GGKBBXX:5:2119:22800:5587,J00121:27:H3GGKBBXX:5:1220:15229:18282,J00121:27:H3GGKBBXX:5:1126:21907:4813,J00121:27:H3GGKBBXX:5:1202:11109:25421,J00121:27:H3GGKBBXX:5:1127:4229:34741,J00121:27:H3GGKBBXX:5:1108:4148:42267,J00121:27:H3GGKBBXX:5:1127:23257:5429,J00121:27:H3GGKBBXX:5:2118:15960:48491,J00121:27:H3GGKBBXX:5:1117:18061:42249,J00121:27:H3GGKBBXX:5:2207:14001:21993,J00121:27:H3GGKBBXX:5:2116:7953:24067,J00121:27:H3GGKBBXX:5:1107:16630:11706,J00121:27:H3GGKBBXX:5:2226:2108:48614,J00121:27:H3GGKBBXX:5:1212:28767:23733,J00121:27:H3GGKBBXX:5:2226:1945:48649,J00121:27:H3GGKBBXX:5:1211:6918:13799,J00121:27:H3GGKBBXX:5:2207:3346:15698;sequence=TATAGTTATTTCAATATCTTTGTAACCC;start=324246;subtype=IES;support_ref=93;support_variant=43;type=IES;
scaffold51_46_with_IES	MILORD	internal_eliminated_sequence	325044	325088	.	.	.	ID=MILORD.46.325044.325088;Name=MILORD.46.325044.325088;bounded_by_ta=TRUE;common_boundary=Both;end=325088;ies_id=IESPGM.PTET51.1.46.308122;ies_left_dist=0;ies_min_dist=0;ies_right_dist=0;junction_seq=atcaacttatacaacTAattaattgataaaag;read_names=J00121:27:H3GGKBBXX:5:1101:23165:33017,J00121:27:H3GGKBBXX:5:1113:8958:25070,J00121:27:H3GGKBBXX:5:2225:7233:11108,J00121:27:H3GGKBBXX:5:1219:3072:41985,J00121:27:H3GGKBBXX:5:2215:15108:24472,J00121:27:H3GGKBBXX:5:2124:10267:9121,J00121:27:H3GGKBBXX:5:1128:27945:30820,J00121:27:H3GGKBBXX:5:2209:24129:30925,J00121:27:H3GGKBBXX:5:1217:10450:22239,J00121:27:H3GGKBBXX:5:2218:31477:14959,J00121:27:H3GGKBBXX:5:1220:23267:39559,J00121:27:H3GGKBBXX:5:1213:28371:8031,J00121:27:H3GGKBBXX:5:2214:22404:43374,J00121:27:H3GGKBBXX:5:2111:2635:21852,J00121:27:H3GGKBBXX:5:1120:14215:45643,J00121:27:H3GGKBBXX:5:2213:11150:48139,J00121:27:H3GGKBBXX:5:1208:7131:45361,J00121:27:H3GGKBBXX:5:1225:23744:4796,J00121:27:H3GGKBBXX:5:1113:18730:20234,J00121:27:H3GGKBBXX:5:2215:23673:17122,J00121:27:H3GGKBBXX:5:2209:20253:15311,J00121:27:H3GGKBBXX:5:1215:3589:8031,J00121:27:H3GGKBBXX:5:2213:26474:32525,J00121:27:H3GGKBBXX:5:1116:18416:18353,J00121:27:H3GGKBBXX:5:2128:22871:24243,J00121:27:H3GGKBBXX:5:2221:27397:4901,J00121:27:H3GGKBBXX:5:2224:6350:45590,J00121:27:H3GGKBBXX:5:1121:8014:36622,J00121:27:H3GGKBBXX:5:2119:23175:26037,J00121:27:H3GGKBBXX:5:2218:22313:7873,J00121:27:H3GGKBBXX:5:1119:19157:16647,J00121:27:H3GGKBBXX:5:1103:13311:21922,J00121:27:H3GGKBBXX:5:2119:22607:25474,J00121:27:H3GGKBBXX:5:2222:16995:35690,J00121:27:H3GGKBBXX:5:1108:24403:39348,J00121:27:H3GGKBBXX:5:2104:23947:21500,J00121:27:H3GGKBBXX:5:1201:3559:6501,J00121:27:H3GGKBBXX:5:1206:5680:1631;sequence=TACAGTAGATTTTACATCTCCTTTATTTTTTATTTCTGTGAACTA;start=325044;subtype=IES;support_ref=6;support_variant=38;type=IES;
scaffold51_46_with_IES	MILORD	internal_eliminated_sequence	325236	325301	.	.	.	ID=MILORD.46.325236.325301;Name=MILORD.46.325236.325301;bounded_by_ta=TRUE;common_boundary=Both;end=325301;ies_id=IESPGM.PTET51.1.46.308269;ies_left_dist=0;ies_min_dist=0;ies_right_dist=0;junction_seq=tcttctgtaacaatgTAcatataaattaagtt;read_names=J00121:27:H3GGKBBXX:5:2109:12215:3565,J00121:27:H3GGKBBXX:5:2110:6187:28745,J00121:27:H3GGKBBXX:5:2126:18294:36991,J00121:27:H3GGKBBXX:5:2209:5558:9895,J00121:27:H3GGKBBXX:5:1219:15524:11759,J00121:27:H3GGKBBXX:5:1123:18629:3987,J00121:27:H3GGKBBXX:5:1128:10429:42284,J00121:27:H3GGKBBXX:5:2204:17969:33932,J00121:27:H3GGKBBXX:5:1224:7050:2422,J00121:27:H3GGKBBXX:5:2212:11140:6835;sequence=TATTGTTGTTTAATTTAAACTAAACATTTCTTAGTTATAATATTAATTATGTTTTATTCTTGAGAA;start=325236;subtype=IES;support_ref=66;support_variant=10;type=IES;
scaffold51_46_with_IES	MILORD	internal_eliminated_sequence	327002	327030	.	.	.	ID=MILORD.46.327002.327030;Name=MILORD.46.327002.327030;bounded_by_ta=TRUE;common_boundary=Both;end=327030;ies_id=IESPGM.PTET51.1.46.309969;ies_left_dist=0;ies_min_dist=0;ies_right_dist=0;junction_seq=ttataagcagtcagtTAttgtcatgagaaata;read_names=J00121:27:H3GGKBBXX:5:2228:4787:40877,J00121:27:H3GGKBBXX:5:1221:4005:37413,J00121:27:H3GGKBBXX:5:2122:12773:41774,J00121:27:H3GGKBBXX:5:2118:26392:5939,J00121:27:H3GGKBBXX:5:2222:19441:22766,J00121:27:H3GGKBBXX:5:1210:24890:8330,J00121:27:H3GGKBBXX:5:1106:18913:14572,J00121:27:H3GGKBBXX:5:1218:13027:42882,J00121:27:H3GGKBBXX:5:2211:19898:46205,J00121:27:H3GGKBBXX:5:2216:32380:16840,J00121:27:H3GGKBBXX:5:1119:5172:31628,J00121:27:H3GGKBBXX:5:2125:19187:13042,J00121:27:H3GGKBBXX:5:1208:7730:33949,J00121:27:H3GGKBBXX:5:2228:25215:38961,J00121:27:H3GGKBBXX:5:2222:6948:29501,J00121:27:H3GGKBBXX:5:2205:16701:13728,J00121:27:H3GGKBBXX:5:1121:3001:26424,J00121:27:H3GGKBBXX:5:1217:9719:41405,J00121:27:H3GGKBBXX:5:2228:27326:4708,J00121:27:H3GGKBBXX:5:2208:32136:44060,J00121:27:H3GGKBBXX:5:2203:5994:33193,J00121:27:H3GGKBBXX:5:1209:10642:29923,J00121:27:H3GGKBBXX:5:2102:10896:20480,J00121:27:H3GGKBBXX:5:2123:26788:14994,J00121:27:H3GGKBBXX:5:1220:2960:28498,J00121:27:H3GGKBBXX:5:2125:23663:9262,J00121:27:H3GGKBBXX:5:2201:32349:16084,J00121:27:H3GGKBBXX:5:1122:21471:41088;sequence=TATACTTAAATAGTAAATCAATTTTATGA;start=327002;subtype=IES;support_ref=33;support_variant=28;type=IES;
scaffold51_46_with_IES	MILORD	internal_eliminated_sequence	327186	327234	.	.	.	ID=MILORD.46.327186.327234;Name=MILORD.46.327186.327234;bounded_by_ta=TRUE;common_boundary=Both;end=327234;ies_id=IESPGM.PTET51.1.46.310124;ies_left_dist=0;ies_min_dist=0;ies_right_dist=0;junction_seq=tactcagaactttgaTAtgaaaaaaagattag;read_names=J00121:27:H3GGKBBXX:5:1219:10236:22678,J00121:27:H3GGKBBXX:5:1218:3843:7591,J00121:27:H3GGKBBXX:5:1118:17076:30169,J00121:27:H3GGKBBXX:5:2118:3589:1103,J00121:27:H3GGKBBXX:5:1115:6888:18036,J00121:27:H3GGKBBXX:5:1221:11150:24050,J00121:27:H3GGKBBXX:5:2209:5934:22749,J00121:27:H3GGKBBXX:5:1225:10155:36394,J00121:27:H3GGKBBXX:5:1217:27833:9139,J00121:27:H3GGKBBXX:5:2202:25915:40948,J00121:27:H3GGKBBXX:5:1216:15158:22520,J00121:27:H3GGKBBXX:5:2228:31913:16524,J00121:27:H3GGKBBXX:5:2221:19299:34582,J00121:27:H3GGKBBXX:5:2222:28036:10686,J00121:27:H3GGKBBXX:5:1118:19634:26019,J00121:27:H3GGKBBXX:5:2203:27438:2299,J00121:27:H3GGKBBXX:5:2119:7862:29290,J00121:27:H3GGKBBXX:5:1112:29264:36270,J00121:27:H3GGKBBXX:5:1220:16396:47559,J00121:27:H3GGKBBXX:5:1126:23723:17245,J00121:27:H3GGKBBXX:5:2208:8816:31189,J00121:27:H3GGKBBXX:5:1210:17147:12919,J00121:27:H3GGKBBXX:5:1220:20821:8981,J00121:27:H3GGKBBXX:5:1107:30269:21869,J00121:27:H3GGKBBXX:5:1108:30685:38029,J00121:27:H3GGKBBXX:5:1214:17208:27725,J00121:27:H3GGKBBXX:5:2208:19207:32244,J00121:27:H3GGKBBXX:5:2116:26078:5780,J00121:27:H3GGKBBXX:5:1203:28036:47823,J00121:27:H3GGKBBXX:5:2223:22394:15082,J00121:27:H3GGKBBXX:5:2110:27113:19214,J00121:27:H3GGKBBXX:5:2206:9577:9121,J00121:27:H3GGKBBXX:5:2115:20019:14906,J00121:27:H3GGKBBXX:5:2222:22516:5130,J00121:27:H3GGKBBXX:5:1108:21349:31628,J00121:27:H3GGKBBXX:5:2110:23460:5921,J00121:27:H3GGKBBXX:5:1108:21572:41721,J00121:27:H3GGKBBXX:5:1103:22140:42390,J00121:27:H3GGKBBXX:5:1108:30675:38046,J00121:27:H3GGKBBXX:5:1125:14854:40209;sequence=TACACTTAAAAATAATATTCATTATTAAACTAGGATAATTAATCAACTA;start=327186;subtype=IES;support_ref=6;support_variant=40;type=IES;
scaffold51_46_with_IES	MILORD	internal_eliminated_sequence	328118	328220	.	.	.	ID=MILORD.46.328118.328220;Name=MILORD.46.328118.328220;bounded_by_ta=TRUE;common_boundary=None;end=328220;ies_id=IESPGM.PTET51.1.46.310124;ies_left_dist=-932;ies_min_dist=932;ies_right_dist=-986;junction_seq=tagtaaaattttaacTAtctgaggcagtattt;read_names=J00121:27:H3GGKBBXX:5:2225:7202:32472,J00121:27:H3GGKBBXX:5:2118:5396:45273;sequence=TACAATATGATAATAATTTTTTTTTAAATTATCTAACTATATTTACTTCATTCTTTTATCCCTAAAGCACATTATAATCTATCCACCAACTTTGGACCTCCAA;start=328118;subtype=MAC;support_ref=216;support_variant=2;type=CRYPTIC;
scaffold51_46_with_IES	MILORD	internal_eliminated_sequence	329556	329660	.	.	.	ID=MILORD.46.329556.329660;Name=MILORD.46.329556.329660;bounded_by_ta=TRUE;common_boundary=Both;end=329660;ies_id=IESPGM.PTET51.1.46.312445;ies_left_dist=0;ies_min_dist=0;ies_right_dist=0;junction_seq=aatctaaattttgctTAtattcttccatttaa;read_names=J00121:27:H3GGKBBXX:5:2221:26514:47471,J00121:27:H3GGKBBXX:5:2210:16204:3125,J00121:27:H3GGKBBXX:5:2220:18964:2598,J00121:27:H3GGKBBXX:5:2221:13809:23874,J00121:27:H3GGKBBXX:5:1109:25662:19021,J00121:27:H3GGKBBXX:5:1226:13413:16260,J00121:27:H3GGKBBXX:5:1207:22749:4127,J00121:27:H3GGKBBXX:5:1118:20192:46715,J00121:27:H3GGKBBXX:5:1211:6502:34987,J00121:27:H3GGKBBXX:5:1201:25093:48069,J00121:27:H3GGKBBXX:5:1213:15229:7873,J00121:27:H3GGKBBXX:5:2224:11414:46557,J00121:27:H3GGKBBXX:5:1116:5964:47313,J00121:27:H3GGKBBXX:5:2214:6411:21817,J00121:27:H3GGKBBXX:5:2223:7293:14590,J00121:27:H3GGKBBXX:5:2216:10815:27443,J00121:27:H3GGKBBXX:5:1106:7507:35673,J00121:27:H3GGKBBXX:5:2218:11129:42548,J00121:27:H3GGKBBXX:5:1205:17279:23628,J00121:27:H3GGKBBXX:5:2109:15940:9491,J00121:27:H3GGKBBXX:5:2126:22627:4796,J00121:27:H3GGKBBXX:5:1110:5629:12198,J00121:27:H3GGKBBXX:5:2212:13352:39858,J00121:27:H3GGKBBXX:5:2228:29823:2527,J00121:27:H3GGKBBXX:5:1223:11576:27989,J00121:27:H3GGKBBXX:5:2218:26098:23012,J00121:27:H3GGKBBXX:5:1217:12550:45748,J00121:27:H3GGKBBXX:5:2218:25895:23153,J00121:27:H3GGKBBXX:5:2221:27864:3987,J00121:27:H3GGKBBXX:5:2225:8927:29694,J00121:27:H3GGKBBXX:5:2208:12824:4760,J00121:27:H3GGKBBXX:5:2223:13798:35954,J00121:27:H3GGKBBXX:5:2106:13311:8875,J00121:27:H3GGKBBXX:5:1209:27519:16928,J00121:27:H3GGKBBXX:5:1201:29721:31083,J00121:27:H3GGKBBXX:5:1124:6654:10036,J00121:27:H3GGKBBXX:5:2119:30036:28323;sequence=TACAGCTGGATTAGCTATTTCTAAGAATTTCAAAAATAATATAGAGAATAGCCTTTATTTATAAATGATAATAATATAAAATGCAAATAGGATTTATTCTAACTG;start=329556;subtype=IES;support_ref=102;support_variant=37;type=IES;
scaffold51_46_with_IES	MILORD	internal_eliminated_sequence	329891	329920	.	.	.	ID=MILORD.46.329891.329920;Name=MILORD.46.329891.329920;bounded_by_ta=TRUE;common_boundary=None;end=329920;ies_id=IESPGM.PTET51.1.46.312445;ies_left_dist=-335;ies_min_dist=260;ies_right_dist=-260;junction_seq=tgctttatttcatatTAatattgttattccta;read_names=J00121:27:H3GGKBBXX:5:1227:22861:42372,J00121:27:H3GGKBBXX:5:2122:22262:30151,J00121:27:H3GGKBBXX:5:2211:16701:29940,J00121:27:H3GGKBBXX:5:1211:23043:24753;sequence=TAAGATTATTAGAATGTATTTTATTCAATT;start=329891;subtype=MAC;support_ref=234;support_variant=4;type=CRYPTIC;
scaffold51_46_with_IES	MILORD	internal_eliminated_sequence	329897	329923	.	.	.	ID=MILORD.46.329897.329923;Name=MILORD.46.329897.329923;bounded_by_ta=TRUE;common_boundary=None;end=329923;ies_id=IESPGM.PTET51.1.46.312445;ies_left_dist=-341;ies_min_dist=263;ies_right_dist=-263;junction_seq=atttcatattaagatTAttgttattcctaaat;read_names=J00121:27:H3GGKBBXX:5:1220:27620:18581,J00121:27:H3GGKBBXX:5:1213:8684:45942;sequence=TATTAGAATGTATTTTATTCAATTTAA;start=329897;subtype=MAC;support_ref=228;support_variant=2;type=CRYPTIC;
scaffold51_46_with_IES	MILORD	internal_eliminated_sequence	329924	329971	.	.	.	ID=MILORD.46.329924.329971;Name=MILORD.46.329924.329971;bounded_by_ta=TRUE;common_boundary=None;end=329971;ies_id=IESPGM.PTET51.1.46.312978;ies_left_dist=270;ies_min_dist=270;ies_right_dist=286;junction_seq=ttttattcaatttaaTAatcttgaattatcat;read_names=J00121:27:H3GGKBBXX:5:2210:24698:27057;sequence=TATTGTTATTCCTAAATTTTATTCAATAATTCTTAATTTTTCTTAGTA;start=329924;subtype=MAC;support_ref=114;support_variant=1;type=CRYPTIC;
scaffold51_46_with_IES	MILORD	internal_eliminated_sequence	330194	330257	.	.	.	ID=MILORD.46.330194.330257;Name=MILORD.46.330194.330257;bounded_by_ta=TRUE;common_boundary=Both;end=330257;ies_id=IESPGM.PTET51.1.46.312978;ies_left_dist=0;ies_min_dist=0;ies_right_dist=0;junction_seq=ttcaattgtttggttTAcgtttaaatgttgtc;read_names=J00121:27:H3GGKBBXX:5:2214:4736:19056,J00121:27:H3GGKBBXX:5:2209:11160:4444,J00121:27:H3GGKBBXX:5:1219:24342:9702,J00121:27:H3GGKBBXX:5:1114:3143:33738,J00121:27:H3GGKBBXX:5:1115:18487:46961,J00121:27:H3GGKBBXX:5:1213:14448:40174,J00121:27:H3GGKBBXX:5:2115:12905:44992,J00121:27:H3GGKBBXX:5:1116:25926:31646,J00121:27:H3GGKBBXX:5:2113:15706:4127,J00121:27:H3GGKBBXX:5:2227:3386:32930;sequence=TACAATTAAATGAAATATAATTAACTTATTTTATTTTCTAATATAATCTTAAGAAATTCTACAG;start=330194;subtype=IES;support_ref=10;support_variant=10;type=IES;
scaffold51_46_with_IES	MILORD	internal_eliminated_sequence	331110	331425	.	.	.	ID=MILORD.46.331110.331425;Name=MILORD.46.331110.331425;bounded_by_ta=TRUE;common_boundary=Both;end=331425;ies_id=IESPGM.PTET51.1.46.313830;ies_left_dist=0;ies_min_dist=0;ies_right_dist=0;junction_seq=aattcttaaatctacTActaatattattaaat;read_names=J00121:27:H3GGKBBXX:5:2201:12012:13869,J00121:27:H3GGKBBXX:5:2214:29386:47841,J00121:27:H3GGKBBXX:5:1211:17645:47049,J00121:27:H3GGKBBXX:5:2110:28422:35444,J00121:27:H3GGKBBXX:5:1107:27864:20937,J00121:27:H3GGKBBXX:5:1228:19289:25879,J00121:27:H3GGKBBXX:5:1208:24921:20691,J00121:27:H3GGKBBXX:5:1128:21684:29641,J00121:27:H3GGKBBXX:5:2123:3325:48298,J00121:27:H3GGKBBXX:5:1102:8298:21957,J00121:27:H3GGKBBXX:5:1205:19076:24947,J00121:27:H3GGKBBXX:5:2209:27742:7996,J00121:27:H3GGKBBXX:5:1109:15859:46346,J00121:27:H3GGKBBXX:5:2110:19278:35426,J00121:27:H3GGKBBXX:5:2104:26413:39172,J00121:27:H3GGKBBXX:5:2123:3173:7275,J00121:27:H3GGKBBXX:5:1209:18680:23557,J00121:27:H3GGKBBXX:5:2209:14813:31523,J00121:27:H3GGKBBXX:5:1105:10653:30433,J00121:27:H3GGKBBXX:5:2207:28798:42776,J00121:27:H3GGKBBXX:5:2212:7801:32103,J00121:27:H3GGKBBXX:5:2209:21836:22942,J00121:27:H3GGKBBXX:5:2119:8126:20850,J00121:27:H3GGKBBXX:5:1224:24779:45906,J00121:27:H3GGKBBXX:5:1221:21237:47436,J00121:27:H3GGKBBXX:5:2101:29011:11565,J00121:27:H3GGKBBXX:5:2212:20588:43568,J00121:27:H3GGKBBXX:5:1105:6847:29395,J00121:27:H3GGKBBXX:5:2218:15879:33158,J00121:27:H3GGKBBXX:5:1101:29224:34160,J00121:27:H3GGKBBXX:5:2216:27651:21025,J00121:27:H3GGKBBXX:5:1209:14377:6044,J00121:27:H3GGKBBXX:5:2220:25581:47506,J00121:27:H3GGKBBXX:5:1119:10927:34741,J00121:27:H3GGKBBXX:5:1219:30350:6255,J00121:27:H3GGKBBXX:5:1119:22648:42108,J00121:27:H3GGKBBXX:5:1225:12195:23540,J00121:27:H3GGKBBXX:5:1215:15960:12409,J00121:27:H3GGKBBXX:5:2127:11931:27092,J00121:27:H3GGKBBXX:5:2101:23916:37132,J00121:27:H3GGKBBXX:5:2217:19035:44605,J00121:27:H3GGKBBXX:5:1109:10145:29659,J00121:27:H3GGKBBXX:5:2208:24353:21746,J00121:27:H3GGKBBXX:5:2121:20050:7468,J00121:27:H3GGKBBXX:5:1201:6806:35901,J00121:27:H3GGKBBXX:5:1105:7111:28797,J00121:27:H3GGKBBXX:5:1122:13240:44728,J00121:27:H3GGKBBXX:5:1206:21054:33264;sequence=TATTGTCTAAATAAGAAACCTAATTTTTTTTCTAAATTAATTTAAATATACGTTTTCGATTTTTTGTAGAAAATTTATATAAAATTAAAATTAAACCCTTTAAATTATTACATTTTTATAATTACATTCTAATTATGTATATTTGTTTAATTTATAATTATAGATTGTTGAATTTTTAACTTTTGAACAGGAAATATAATTCATTTCAACTCCCAATAAGTTTGAGATATTAATAATTAATATTTATTTTGAAGATGCCAATATATAATTCTGGCTATCAATGCTAAAAACTCAAGTTTTATTATTAACTATACAA;start=331110;subtype=IES;support_ref=42;support_variant=48;type=IES;
scaffold51_46_with_IES	MILORD	internal_eliminated_sequence	333970	334529	.	.	.	ID=MILORD.46.333970.334529;Name=MILORD.46.333970.334529;bounded_by_ta=TRUE;common_boundary=Both;end=334529;ies_id=IESPGM.PTET51.1.46.316374;ies_left_dist=0;ies_min_dist=0;ies_right_dist=0;junction_seq=ttatattattaatatTAacataaataattaat;read_names=J00121:27:H3GGKBBXX:5:1209:8775:24085,J00121:27:H3GGKBBXX:5:1208:18974:48087,J00121:27:H3GGKBBXX:5:1217:20141:41704,J00121:27:H3GGKBBXX:5:2227:15057:18827,J00121:27:H3GGKBBXX:5:1228:29132:5974,J00121:27:H3GGKBBXX:5:2125:26808:18230,J00121:27:H3GGKBBXX:5:1217:10277:48210,J00121:27:H3GGKBBXX:5:1118:17452:26424,J00121:27:H3GGKBBXX:5:1225:4229:5728,J00121:27:H3GGKBBXX:5:2105:3650:17843,J00121:27:H3GGKBBXX:5:1228:29396:5692,J00121:27:H3GGKBBXX:5:1109:3853:15909,J00121:27:H3GGKBBXX:5:1120:12012:31136,J00121:27:H3GGKBBXX:5:2103:9039:22221,J00121:27:H3GGKBBXX:5:1117:23368:5341,J00121:27:H3GGKBBXX:5:2209:15453:35550,J00121:27:H3GGKBBXX:5:1212:30299:35215,J00121:27:H3GGKBBXX:5:1205:14803:44588,J00121:27:H3GGKBBXX:5:2126:29386:34899,J00121:27:H3GGKBBXX:5:1114:17442:32842,J00121:27:H3GGKBBXX:5:1219:24383:5165,J00121:27:H3GGKBBXX:5:2108:31223:7521,J00121:27:H3GGKBBXX:5:1210:14752:35286,J00121:27:H3GGKBBXX:5:2107:18284:16577,J00121:27:H3GGKBBXX:5:2219:4706:37431,J00121:27:H3GGKBBXX:5:2226:16812:15961,J00121:27:H3GGKBBXX:5:2207:24058:39945,J00121:27:H3GGKBBXX:5:2217:18609:25122,J00121:27:H3GGKBBXX:5:2120:24292:25474,J00121:27:H3GGKBBXX:5:2214:3265:14818,J00121:27:H3GGKBBXX:5:1204:10906:24472,J00121:27:H3GGKBBXX:5:2102:16610:2316,J00121:27:H3GGKBBXX:5:1121:14570:39506,J00121:27:H3GGKBBXX:5:1221:21866:29360,J00121:27:H3GGKBBXX:5:1203:3051:48280,J00121:27:H3GGKBBXX:5:2220:27996:29360,J00121:27:H3GGKBBXX:5:1128:20882:16506,J00121:27:H3GGKBBXX:5:2105:2747:10686,J00121:27:H3GGKBBXX:5:2226:7659:32068,J00121:27:H3GGKBBXX:5:1119:5254:44500,J00121:27:H3GGKBBXX:5:2210:11617:4954,J00121:27:H3GGKBBXX:5:1206:12530:27426,J00121:27:H3GGKBBXX:5:2106:25114:35620,J00121:27:H3GGKBBXX:5:1119:5507:16840,J00121:27:H3GGKBBXX:5:1224:12581:4233,J00121:27:H3GGKBBXX:5:2206:30076:36763,J00121:27:H3GGKBBXX:5:1105:19908:8312,J00121:27:H3GGKBBXX:5:2211:11556:15715,J00121:27:H3GGKBBXX:5:2121:16457:36165;sequence=TACAGTCAAAATTTATTACTTTTTGATTTTGTAATTAGCATTCCCAGATATAAGAATGGGATATAAGGAATTAGGCCTTGTTTGATTAGAAAATAAAATTAAATCAAAAACTTTTTAAGTTTTGCTTATAATTTGAATTTATCATTTTGATAAAAGTTAGATAGAAGTTTTTGATCGGGAAAGCTATTTCAATTAATTCTGAAATTCATAAGCTGTAATAATGGTTATCTTAATAATTAGGATTTGTTATATTAAGGAATTCTTAGTATAATAAATGTGAATTCATATTTTAATTTTAGTTTAAATGATTGATTGTATTAATGAAATAAATCCCTTAAATAGATCAGACCTTTAGAGGTCAAAGAGTAATTGTTGAATTTCTGAAATTATCAAATGTATTGCAAAAGTGATAAAACACAACGGAGAATAAATATCATTAAAAAACAAAAAGAATTAATAATATATATAAAAAAAAACTAATCTACTGAGTATTTTTTAAATAAAGCAAAAATTAGAAATATTAATTTTTATCTAAAAATAAATGAAGATTAAATTAACTG;start=333970;subtype=IES;support_ref=58;support_variant=49;type=IES;
scaffold51_46_with_IES	MILORD	internal_eliminated_sequence	337184	337268	.	.	.	ID=MILORD.46.337184.337268;Name=MILORD.46.337184.337268;bounded_by_ta=TRUE;common_boundary=Both;end=337268;ies_id=IESPGM.PTET51.1.46.319028;ies_left_dist=0;ies_min_dist=0;ies_right_dist=0;junction_seq=ttatttataattaatTAtgagtgtaattaaag;read_names=J00121:27:H3GGKBBXX:5:2203:15250:26863,J00121:27:H3GGKBBXX:5:2118:21450:25931,J00121:27:H3GGKBBXX:5:2204:1773:15469,J00121:27:H3GGKBBXX:5:1204:25520:35831,J00121:27:H3GGKBBXX:5:2224:27499:35110,J00121:27:H3GGKBBXX:5:2103:29985:42442,J00121:27:H3GGKBBXX:5:1212:23348:23311,J00121:27:H3GGKBBXX:5:1107:23135:33281,J00121:27:H3GGKBBXX:5:1123:9942:17350,J00121:27:H3GGKBBXX:5:1124:26616:31505,J00121:27:H3GGKBBXX:5:2208:16853:34143,J00121:27:H3GGKBBXX:5:1103:5030:40631,J00121:27:H3GGKBBXX:5:1201:7324:31699,J00121:27:H3GGKBBXX:5:1123:13636:8066,J00121:27:H3GGKBBXX:5:1102:21714:46082,J00121:27:H3GGKBBXX:5:2115:10003:30679,J00121:27:H3GGKBBXX:5:1228:3772:8207,J00121:27:H3GGKBBXX:5:2207:28919:23821,J00121:27:H3GGKBBXX:5:2101:15179:18792,J00121:27:H3GGKBBXX:5:2125:4158:27901,J00121:27:H3GGKBBXX:5:1227:10125:25122,J00121:27:H3GGKBBXX:5:1114:6137:45854,J00121:27:H3GGKBBXX:5:2113:19421:31066,J00121:27:H3GGKBBXX:5:1101:9800:27373,J00121:27:H3GGKBBXX:5:2128:26078:25861,J00121:27:H3GGKBBXX:5:1228:8907:6167,J00121:27:H3GGKBBXX:5:1115:31172:3952,J00121:27:H3GGKBBXX:5:1106:22607:4022,J00121:27:H3GGKBBXX:5:2214:4949:37642,J00121:27:H3GGKBBXX:5:1228:5994:14344;sequence=TACAGTGGTTCAAGACTTATTATATAAAAATAATAGGTTGAGTTGATCAAATAAGAAAATAAGAAAAAGCTTTTTAAACAGACTT;start=337184;subtype=IES;support_ref=94;support_variant=30;type=IES;
scaffold51_46_with_IES	MILORD	internal_eliminated_sequence	341309	341334	.	.	.	ID=MILORD.46.341309.341334;Name=MILORD.46.341309.341334;bounded_by_ta=TRUE;common_boundary=Both;end=341334;ies_id=IESPGM.PTET51.1.46.323068;ies_left_dist=0;ies_min_dist=0;ies_right_dist=0;junction_seq=tttttatcatcatagTAatcttgattggaaca;read_names=J00121:27:H3GGKBBXX:5:2206:19187:38504,J00121:27:H3GGKBBXX:5:1210:28544:9491,J00121:27:H3GGKBBXX:5:2210:19451:45889,J00121:27:H3GGKBBXX:5:1101:18132:45713,J00121:27:H3GGKBBXX:5:1114:24018:37589,J00121:27:H3GGKBBXX:5:1116:7456:24085,J00121:27:H3GGKBBXX:5:1228:4980:21975,J00121:27:H3GGKBBXX:5:2122:20364:47542,J00121:27:H3GGKBBXX:5:1206:6563:36323,J00121:27:H3GGKBBXX:5:1207:20963:36270,J00121:27:H3GGKBBXX:5:2123:27093:13974,J00121:27:H3GGKBBXX:5:1220:3011:35303,J00121:27:H3GGKBBXX:5:1121:31690:19689,J00121:27:H3GGKBBXX:5:1125:27336:14924,J00121:27:H3GGKBBXX:5:1117:3691:47665,J00121:27:H3GGKBBXX:5:2204:11789:27830,J00121:27:H3GGKBBXX:5:1121:14692:46434,J00121:27:H3GGKBBXX:5:2202:25307:27514,J00121:27:H3GGKBBXX:5:2218:25307:20304,J00121:27:H3GGKBBXX:5:2124:4269:31189,J00121:27:H3GGKBBXX:5:1212:31568:32349,J00121:27:H3GGKBBXX:5:2106:23115:48122,J00121:27:H3GGKBBXX:5:1127:27377:31699,J00121:27:H3GGKBBXX:5:1206:17695:40807,J00121:27:H3GGKBBXX:5:1118:26118:35813,J00121:27:H3GGKBBXX:5:1107:7649:34723,J00121:27:H3GGKBBXX:5:2124:14113:3934,J00121:27:H3GGKBBXX:5:1104:5467:12550,J00121:27:H3GGKBBXX:5:1220:9019:11776,J00121:27:H3GGKBBXX:5:1107:21339:16665,J00121:27:H3GGKBBXX:5:1222:15179:11126,J00121:27:H3GGKBBXX:5:1226:16072:33176,J00121:27:H3GGKBBXX:5:2121:31365:48632,J00121:27:H3GGKBBXX:5:1102:9354:11513,J00121:27:H3GGKBBXX:5:1116:14854:28358,J00121:27:H3GGKBBXX:5:2212:5183:5341,J00121:27:H3GGKBBXX:5:1123:8653:30872,J00121:27:H3GGKBBXX:5:1115:22841:32771,J00121:27:H3GGKBBXX:5:1104:10835:12005,J00121:27:H3GGKBBXX:5:2220:6045:46575,J00121:27:H3GGKBBXX:5:1126:24180:16876,J00121:27:H3GGKBBXX:5:1126:19177:2369,J00121:27:H3GGKBBXX:5:2211:25591:30749,J00121:27:H3GGKBBXX:5:1216:20963:39506;sequence=TATAGTTTCAACTCGCATACTGTCTA;start=341309;subtype=IES;support_ref=0;support_variant=44;type=IES;
scaffold51_46_with_IES	MILORD	internal_eliminated_sequence	341494	341611	.	.	.	ID=MILORD.46.341494.341611;Name=MILORD.46.341494.341611;bounded_by_ta=TRUE;common_boundary=Both;end=341611;ies_id=IESPGM.PTET51.1.46.323227;ies_left_dist=0;ies_min_dist=0;ies_right_dist=0;junction_seq=agtaagggttgatgtTAactaatacaacattg;read_names=J00121:27:H3GGKBBXX:5:2210:22019:12568,J00121:27:H3GGKBBXX:5:1120:29792:18652,J00121:27:H3GGKBBXX:5:1220:25266:25615,J00121:27:H3GGKBBXX:5:1104:17746:8611,J00121:27:H3GGKBBXX:5:2103:11150:34459,J00121:27:H3GGKBBXX:5:2208:22140:29518,J00121:27:H3GGKBBXX:5:1202:4848:29096,J00121:27:H3GGKBBXX:5:2221:25164:25263;sequence=TACACTTAAAACAGAATTGTTTTTGGATTTTACTAGTTTACATTAAATTGTAATATTAACTAAAAGAAAAAATCCCATTTTATGATTAAAAATAATGTTTATTATTCTATATAGAGTG;start=341494;subtype=IES;support_ref=0;support_variant=8;type=IES;
scaffold51_46_with_IES	MILORD	internal_eliminated_sequence	341645	341670	.	.	.	ID=MILORD.46.341645.341670;Name=MILORD.46.341645.341670;bounded_by_ta=TRUE;common_boundary=Both;end=341670;ies_id=IESPGM.PTET51.1.46.323260;ies_left_dist=0;ies_min_dist=0;ies_right_dist=0;junction_seq=aagttattaattcatTAtttgaataataataa;read_names=J00121:27:H3GGKBBXX:5:2118:4137:9578,J00121:27:H3GGKBBXX:5:1110:20537:29905,J00121:27:H3GGKBBXX:5:1211:6583:31822,J00121:27:H3GGKBBXX:5:1214:4087:14871,J00121:27:H3GGKBBXX:5:1110:9516:35497,J00121:27:H3GGKBBXX:5:1109:28696:1349;sequence=TATAATTACTTAATTCTTTTTAACCT;start=341645;subtype=IES;support_ref=0;support_variant=6;type=IES;
scaffold51_46_with_IES	MILORD	internal_eliminated_sequence	341851	341954	.	.	.	ID=MILORD.46.341851.341954;Name=MILORD.46.341851.341954;bounded_by_ta=TRUE;common_boundary=Both;end=341954;ies_id=IESPGM.PTET51.1.46.323440;ies_left_dist=0;ies_min_dist=0;ies_right_dist=0;junction_seq=tgtctctaggaaattTActaatataaacagct;read_names=J00121:27:H3GGKBBXX:5:1218:14255:29888,J00121:27:H3GGKBBXX:5:1216:20669:41458,J00121:27:H3GGKBBXX:5:2217:22495:48245,J00121:27:H3GGKBBXX:5:1212:19593:22256,J00121:27:H3GGKBBXX:5:2217:1722:43656,J00121:27:H3GGKBBXX:5:2114:19857:24648,J00121:27:H3GGKBBXX:5:1126:30645:34407,J00121:27:H3GGKBBXX:5:1218:11089:22538,J00121:27:H3GGKBBXX:5:2201:3539:37132,J00121:27:H3GGKBBXX:5:1119:30675:42653,J00121:27:H3GGKBBXX:5:1113:17888:48843,J00121:27:H3GGKBBXX:5:1224:24992:1543,J00121:27:H3GGKBBXX:5:2128:14316:45643,J00121:27:H3GGKBBXX:5:2103:7131:20814,J00121:27:H3GGKBBXX:5:1225:4807:26670,J00121:27:H3GGKBBXX:5:1212:3488:23575,J00121:27:H3GGKBBXX:5:2222:16894:29430,J00121:27:H3GGKBBXX:5:2211:15899:3407,J00121:27:H3GGKBBXX:5:1228:27854:12058,J00121:27:H3GGKBBXX:5:2128:30858:8717,J00121:27:H3GGKBBXX:5:1125:30898:17298,J00121:27:H3GGKBBXX:5:1205:27976:22080,J00121:27:H3GGKBBXX:5:2109:14468:34969;sequence=TATAGATTAATTAAGAATTTAGATTGCTATGGAGATTATAAGATTTAAAGTAGAATATAATATGTTATATCGAATATTTTTTCAAAATACTTAAGTGTTCTATA;start=341851;subtype=IES;support_ref=6;support_variant=23;type=IES;
scaffold51_46_with_IES	MILORD	internal_eliminated_sequence	341878	341954	.	.	.	ID=MILORD.46.341878.341954;Name=MILORD.46.341878.341954;bounded_by_ta=TRUE;common_boundary=RIGHT;end=341954;ies_id=IESPGM.PTET51.1.46.323440;ies_left_dist=-27;ies_min_dist=0;ies_right_dist=0;junction_seq=aagaatttagattgcTActaatataaacagct;read_names=J00121:27:H3GGKBBXX:5:2218:24048:47348,J00121:27:H3GGKBBXX:5:1209:29569:43585;sequence=TATGGAGATTATAAGATTTAAAGTAGAATATAATATGTTATATCGAATATTTTTTCAAAATACTTAAGTGTTCTATA;start=341878;subtype=PARTIAL_INTERNAL;support_ref=4;support_variant=2;type=ALTERNATIVE;
scaffold51_46_with_IES	MILORD	internal_eliminated_sequence	342157	342182	.	.	.	ID=MILORD.46.342157.342182;Name=MILORD.46.342157.342182;bounded_by_ta=TRUE;common_boundary=Both;end=342182;ies_id=IESPGM.PTET51.1.46.323642;ies_left_dist=0;ies_min_dist=0;ies_right_dist=0;junction_seq=tgcattcagcggaggTAtcactttaactaaaa;read_names=J00121:27:H3GGKBBXX:5:2218:20994:40192,J00121:27:H3GGKBBXX:5:1123:11566:2615,J00121:27:H3GGKBBXX:5:2219:29650:31804,J00121:27:H3GGKBBXX:5:1112:6624:26301,J00121:27:H3GGKBBXX:5:2227:1986:19531,J00121:27:H3GGKBBXX:5:2223:26139:32226,J00121:27:H3GGKBBXX:5:1225:19126:36569,J00121:27:H3GGKBBXX:5:1117:25885:34530,J00121:27:H3GGKBBXX:5:1128:30533:18529,J00121:27:H3GGKBBXX:5:2113:22435:23768,J00121:27:H3GGKBBXX:5:1125:8684:30890,J00121:27:H3GGKBBXX:5:1218:30421:36763,J00121:27:H3GGKBBXX:5:1124:29244:3881,J00121:27:H3GGKBBXX:5:1107:11312:36816,J00121:27:H3GGKBBXX:5:1217:22800:15891,J00121:27:H3GGKBBXX:5:1126:3752:41405,J00121:27:H3GGKBBXX:5:1223:21339:10968,J00121:27:H3GGKBBXX:5:1202:11718:3723,J00121:27:H3GGKBBXX:5:1128:24342:36640,J00121:27:H3GGKBBXX:5:1222:17685:37554,J00121:27:H3GGKBBXX:5:2216:4838:22889,J00121:27:H3GGKBBXX:5:2223:27123:7627,J00121:27:H3GGKBBXX:5:1224:5010:41757,J00121:27:H3GGKBBXX:5:2226:13210:43198,J00121:27:H3GGKBBXX:5:2110:23409:9315,J00121:27:H3GGKBBXX:5:2202:20050:20656,J00121:27:H3GGKBBXX:5:1128:31659:26986,J00121:27:H3GGKBBXX:5:2211:17969:27145;sequence=TATAAGAGATTATGTTTTAAATACTG;start=342157;subtype=IES;support_ref=15;support_variant=28;type=IES;
scaffold51_46_with_IES	MILORD	internal_eliminated_sequence	342649	342675	.	.	.	ID=MILORD.46.342649.342675;Name=MILORD.46.342649.342675;bounded_by_ta=TRUE;common_boundary=Both;end=342675;ies_id=IESPGM.PTET51.1.46.324108;ies_left_dist=0;ies_min_dist=0;ies_right_dist=0;junction_seq=agctagaaaatcattTAagattttgtgttagg;read_names=J00121:27:H3GGKBBXX:5:1113:18832:46153,J00121:27:H3GGKBBXX:5:1106:5274:14959,J00121:27:H3GGKBBXX:5:1205:12642:8348,J00121:27:H3GGKBBXX:5:1205:25570:12462,J00121:27:H3GGKBBXX:5:2116:25611:46856,J00121:27:H3GGKBBXX:5:2102:14884:48597,J00121:27:H3GGKBBXX:5:1121:12236:21782,J00121:27:H3GGKBBXX:5:1225:28950:41141,J00121:27:H3GGKBBXX:5:2209:27296:10106,J00121:27:H3GGKBBXX:5:1102:15615:32033,J00121:27:H3GGKBBXX:5:1127:16721:27268,J00121:27:H3GGKBBXX:5:2212:11048:33440,J00121:27:H3GGKBBXX:5:1205:11830:28217;sequence=TATAAGTAATTAAATAGATTGTAACTA;start=342649;subtype=IES;support_ref=90;support_variant=13;type=IES;
scaffold51_46_with_IES	MILORD	internal_eliminated_sequence	342744	342772	.	.	.	ID=MILORD.46.342744.342772;Name=MILORD.46.342744.342772;bounded_by_ta=TRUE;common_boundary=Both;end=342772;ies_id=IESPGM.PTET51.1.46.324176;ies_left_dist=0;ies_min_dist=0;ies_right_dist=0;junction_seq=tttagtcacaatattTAttttagaaaagccat;read_names=J00121:27:H3GGKBBXX:5:2214:8978:11003,J00121:27:H3GGKBBXX:5:1212:16569:4321,J00121:27:H3GGKBBXX:5:2108:29965:20850,J00121:27:H3GGKBBXX:5:2119:29883:35866,J00121:27:H3GGKBBXX:5:2112:32512:30855,J00121:27:H3GGKBBXX:5:1209:12307:39312,J00121:27:H3GGKBBXX:5:2126:7019:28850,J00121:27:H3GGKBBXX:5:1208:9516:41721,J00121:27:H3GGKBBXX:5:2109:4422:23540,J00121:27:H3GGKBBXX:5:1213:10561:43849,J00121:27:H3GGKBBXX:5:2212:5193:12427,J00121:27:H3GGKBBXX:5:1124:22526:39506,J00121:27:H3GGKBBXX:5:2217:25479:11425,J00121:27:H3GGKBBXX:5:1209:6979:20199,J00121:27:H3GGKBBXX:5:1206:19695:38011,J00121:27:H3GGKBBXX:5:2118:14823:20217,J00121:27:H3GGKBBXX:5:1216:7902:36394,J00121:27:H3GGKBBXX:5:2209:15696:38398,J00121:27:H3GGKBBXX:5:1215:27417:19953,J00121:27:H3GGKBBXX:5:2212:20699:23223,J00121:27:H3GGKBBXX:5:1110:5680:25158,J00121:27:H3GGKBBXX:5:1206:14387:8066,J00121:27:H3GGKBBXX:5:1121:22293:40930,J00121:27:H3GGKBBXX:5:2225:10450:13552,J00121:27:H3GGKBBXX:5:2103:15848:11513,J00121:27:H3GGKBBXX:5:1107:22221:46293,J00121:27:H3GGKBBXX:5:2210:28209:21993,J00121:27:H3GGKBBXX:5:2218:14803:43708,J00121:27:H3GGKBBXX:5:1103:22008:43286,J00121:27:H3GGKBBXX:5:1209:23673:35374,J00121:27:H3GGKBBXX:5:2103:19674:45748,J00121:27:H3GGKBBXX:5:2121:24677:16084,J00121:27:H3GGKBBXX:5:1105:24576:3600,J00121:27:H3GGKBBXX:5:2223:27691:7345,J00121:27:H3GGKBBXX:5:2224:18040:12884,J00121:27:H3GGKBBXX:5:1105:21308:35602,J00121:27:H3GGKBBXX:5:1208:16965:9789,J00121:27:H3GGKBBXX:5:1114:27945:44992;sequence=TATAATTAAATCCTTATTTTGTTTCACTA;start=342744;subtype=IES;support_ref=3;support_variant=38;type=IES;
scaffold51_46_with_IES	MILORD	internal_eliminated_sequence	343027	343109	.	.	.	ID=MILORD.46.343027.343109;Name=MILORD.46.343027.343109;bounded_by_ta=TRUE;common_boundary=Both;end=343109;ies_id=IESPGM.PTET51.1.46.324430;ies_left_dist=0;ies_min_dist=0;ies_right_dist=0;junction_seq=ctcgaactttattatTActtatctaagaaaag;read_names=J00121:27:H3GGKBBXX:5:2104:15514:35761,J00121:27:H3GGKBBXX:5:2217:27620:5499,J00121:27:H3GGKBBXX:5:2103:27367:19724,J00121:27:H3GGKBBXX:5:2216:6208:43374,J00121:27:H3GGKBBXX:5:2216:24830:2422,J00121:27:H3GGKBBXX:5:1112:19725:29448,J00121:27:H3GGKBBXX:5:1124:18111:24015,J00121:27:H3GGKBBXX:5:1202:26920:37660,J00121:27:H3GGKBBXX:5:1120:24058:19724,J00121:27:H3GGKBBXX:5:1123:25631:35321,J00121:27:H3GGKBBXX:5:1123:14884:30380,J00121:27:H3GGKBBXX:5:2109:27448:47014,J00121:27:H3GGKBBXX:5:2128:6066:29518,J00121:27:H3GGKBBXX:5:1209:6614:37185,J00121:27:H3GGKBBXX:5:2222:7486:43480,J00121:27:H3GGKBBXX:5:2201:12043:44728,J00121:27:H3GGKBBXX:5:2119:15108:21307,J00121:27:H3GGKBBXX:5:1113:3569:34793;sequence=TAGAGTTAATATATATTTTAAATATTGTTCAAATCTTTTATATCAATCATTAAATTATATCGACTTCTAAACTAACAATACTA;start=343027;subtype=IES;support_ref=76;support_variant=18;type=IES;
scaffold51_46_with_IES	MILORD	internal_eliminated_sequence	343672	343729	.	.	.	ID=MILORD.46.343672.343729;Name=MILORD.46.343672.343729;bounded_by_ta=TRUE;common_boundary=LEFT;end=343729;ies_id=IESPGM.PTET51.1.46.324992;ies_left_dist=0;ies_min_dist=0;ies_right_dist=178;junction_seq=cgaacagcttatagaTAccaacataataaaat;read_names=J00121:27:H3GGKBBXX:5:2110:19969:8031,J00121:27:H3GGKBBXX:5:1220:3468:34793;sequence=TATTATGCCATTAAATAAAATTTTATATTTTTATAGATTGGAAATTATATTGTTTTAA;start=343672;subtype=PARTIAL_INTERNAL;support_ref=44;support_variant=2;type=ALTERNATIVE;
scaffold51_46_with_IES	MILORD	internal_eliminated_sequence	343672	343907	.	.	.	ID=MILORD.46.343672.343907;Name=MILORD.46.343672.343907;bounded_by_ta=TRUE;common_boundary=Both;end=343907;ies_id=IESPGM.PTET51.1.46.324992;ies_left_dist=0;ies_min_dist=0;ies_right_dist=0;junction_seq=cgaacagcttatagaTActtagtaaactgaaa;read_names=J00121:27:H3GGKBBXX:5:2218:25631:3952,J00121:27:H3GGKBBXX:5:2212:19147:12620,J00121:27:H3GGKBBXX:5:1213:16792:3125,J00121:27:H3GGKBBXX:5:1111:17594:36235,J00121:27:H3GGKBBXX:5:1122:12905:35356,J00121:27:H3GGKBBXX:5:2119:4310:17087,J00121:27:H3GGKBBXX:5:1204:14428:32226,J00121:27:H3GGKBBXX:5:2114:20243:5235,J00121:27:H3GGKBBXX:5:1117:29041:14678,J00121:27:H3GGKBBXX:5:1212:11292:46205,J00121:27:H3GGKBBXX:5:2108:10896:5851,J00121:27:H3GGKBBXX:5:1221:23805:2580,J00121:27:H3GGKBBXX:5:1112:9039:42442,J00121:27:H3GGKBBXX:5:2212:31568:3793,J00121:27:H3GGKBBXX:5:1203:7354:38293,J00121:27:H3GGKBBXX:5:1105:28574:17772,J00121:27:H3GGKBBXX:5:2224:16772:35690,J00121:27:H3GGKBBXX:5:2207:20801:1595,J00121:27:H3GGKBBXX:5:1209:22008:11987,J00121:27:H3GGKBBXX:5:2110:24302:39664,J00121:27:H3GGKBBXX:5:2109:15625:33738,J00121:27:H3GGKBBXX:5:2211:28564:41669,J00121:27:H3GGKBBXX:5:1202:6471:46117,J00121:27:H3GGKBBXX:5:1223:23196:7257,J00121:27:H3GGKBBXX:5:2126:16995:42056,J00121:27:H3GGKBBXX:5:2222:6126:40983,J00121:27:H3GGKBBXX:5:1121:8471:10827,J00121:27:H3GGKBBXX:5:1210:6989:36007,J00121:27:H3GGKBBXX:5:2210:24718:28604,J00121:27:H3GGKBBXX:5:1128:5152:9438,J00121:27:H3GGKBBXX:5:2111:28300:24683,J00121:27:H3GGKBBXX:5:2227:14844:18071,J00121:27:H3GGKBBXX:5:1228:18355:22643,J00121:27:H3GGKBBXX:5:2202:20375:23575,J00121:27:H3GGKBBXX:5:2222:15209:12409,J00121:27:H3GGKBBXX:5:2221:11434:35022,J00121:27:H3GGKBBXX:5:1116:16681:8101,J00121:27:H3GGKBBXX:5:1203:14905:22502,J00121:27:H3GGKBBXX:5:1214:23845:27127,J00121:27:H3GGKBBXX:5:1213:20791:48175,J00121:27:H3GGKBBXX:5:1107:1996:39101,J00121:27:H3GGKBBXX:5:1104:15777:9455,J00121:27:H3GGKBBXX:5:1117:15382:12110,J00121:27:H3GGKBBXX:5:1111:7598:37695,J00121:27:H3GGKBBXX:5:1204:10571:27057,J00121:27:H3GGKBBXX:5:2116:27884:15029,J00121:27:H3GGKBBXX:5:2220:9425:39523,J00121:27:H3GGKBBXX:5:1205:28798:31488,J00121:27:H3GGKBBXX:5:1117:17594:48192,J00121:27:H3GGKBBXX:5:2220:13230:4479,J00121:27:H3GGKBBXX:5:2223:17289:22450,J00121:27:H3GGKBBXX:5:1208:22191:42231,J00121:27:H3GGKBBXX:5:1214:13261:9913,J00121:27:H3GGKBBXX:5:1127:20182:14414,J00121:27:H3GGKBBXX:5:2112:15412:31013,J00121:27:H3GGKBBXX:5:2201:6664:29044,J00121:27:H3GGKBBXX:5:1121:5294:37677;sequence=TATTATGCCATTAAATAAAATTTTATATTTTTATAGATTGGAAATTATATTGTTTTAATACCAACATAATAAAATTATTCGATATAAAAGTAATTTAATGGGGTTTTTATGGAAAATTATATATTAATAAAACTATCTAAAAAATATTAAAAATATTTATTTAAATATTTGATTTCTCTTTCTTTAATGTGATTTAAGAGATGAAATTTAATCTTATTTAAAAATATTATTCATAA;start=343672;subtype=IES;support_ref=44;support_variant=57;type=IES;
scaffold51_46_with_IES	MILORD	internal_eliminated_sequence	344573	344599	.	.	.	ID=MILORD.46.344573.344599;Name=MILORD.46.344573.344599;bounded_by_ta=TRUE;common_boundary=Both;end=344599;ies_id=IESPGM.PTET51.1.46.325657;ies_left_dist=0;ies_min_dist=0;ies_right_dist=0;junction_seq=aagcattaataatgtTAataataaatggaaat;read_names=J00121:27:H3GGKBBXX:5:2220:7821:1719,J00121:27:H3GGKBBXX:5:1123:18578:17333,J00121:27:H3GGKBBXX:5:2103:8785:20973,J00121:27:H3GGKBBXX:5:2215:4107:26652,J00121:27:H3GGKBBXX:5:2223:28138:3653,J00121:27:H3GGKBBXX:5:2223:7253:41036,J00121:27:H3GGKBBXX:5:1104:8359:17843,J00121:27:H3GGKBBXX:5:2217:12195:13728,J00121:27:H3GGKBBXX:5:1219:6066:14889,J00121:27:H3GGKBBXX:5:1211:25225:28393,J00121:27:H3GGKBBXX:5:1228:23622:28745,J00121:27:H3GGKBBXX:5:1206:16336:31699,J00121:27:H3GGKBBXX:5:1219:27488:22854,J00121:27:H3GGKBBXX:5:2110:20232:10387,J00121:27:H3GGKBBXX:5:2206:23115:5042,J00121:27:H3GGKBBXX:5:2223:3051:7169,J00121:27:H3GGKBBXX:5:2112:19948:34618,J00121:27:H3GGKBBXX:5:1110:3579:10405,J00121:27:H3GGKBBXX:5:2110:9465:45291,J00121:27:H3GGKBBXX:5:2214:31639:8348,J00121:27:H3GGKBBXX:5:1122:8795:30310,J00121:27:H3GGKBBXX:5:2217:11241:41370,J00121:27:H3GGKBBXX:5:1108:29660:31294,J00121:27:H3GGKBBXX:5:1125:31030:5569,J00121:27:H3GGKBBXX:5:1110:4148:33756,J00121:27:H3GGKBBXX:5:2224:18913:12779,J00121:27:H3GGKBBXX:5:1225:20121:45432,J00121:27:H3GGKBBXX:5:1216:15706:17913,J00121:27:H3GGKBBXX:5:2222:12845:47032,J00121:27:H3GGKBBXX:5:1111:6461:19478,J00121:27:H3GGKBBXX:5:1102:30076:18898,J00121:27:H3GGKBBXX:5:2121:5842:38873;sequence=TATAATGAAAATGCAGGGTTCTAATTA;start=344573;subtype=IES;support_ref=8;support_variant=32;type=IES;
scaffold51_46_with_IES	MILORD	internal_eliminated_sequence	346766	346810	.	.	.	ID=MILORD.46.346766.346810;Name=MILORD.46.346766.346810;bounded_by_ta=TRUE;common_boundary=None;end=346810;ies_id=IESPGM.PTET51.1.46.325657;ies_left_dist=-2193;ies_min_dist=2193;ies_right_dist=-2211;junction_seq=attcttaatataaatTAttcgaaaatgtattg;read_names=J00121:27:H3GGKBBXX:5:1103:27509:20955,J00121:27:H3GGKBBXX:5:1128:17665:5939,J00121:27:H3GGKBBXX:5:1104:23926:47208,J00121:27:H3GGKBBXX:5:1228:24383:38926,J00121:27:H3GGKBBXX:5:2109:22414:19619;sequence=TATAGTAATCCTCATTAAAGAATTTGAAGGATAATATAAGGACGA;start=346766;subtype=MAC;support_ref=255;support_variant=5;type=CRYPTIC;
scaffold51_46_with_IES	MILORD	internal_eliminated_sequence	349771	349797	.	.	.	ID=MILORD.46.349771.349797;Name=MILORD.46.349771.349797;bounded_by_ta=TRUE;common_boundary=Both;end=349797;ies_id=IESPGM.PTET51.1.46.330828;ies_left_dist=0;ies_min_dist=0;ies_right_dist=0;junction_seq=atgtatctttatcagTAgaagagtaagcttgg;read_names=J00121:27:H3GGKBBXX:5:1128:28209:10669,J00121:27:H3GGKBBXX:5:1201:22962:2352,J00121:27:H3GGKBBXX:5:1119:5122:37800,J00121:27:H3GGKBBXX:5:2225:25012:43075,J00121:27:H3GGKBBXX:5:1214:23226:4919,J00121:27:H3GGKBBXX:5:2223:21856:22872,J00121:27:H3GGKBBXX:5:2117:21105:13447,J00121:27:H3GGKBBXX:5:1114:22049:43357,J00121:27:H3GGKBBXX:5:1107:28026:36587,J00121:27:H3GGKBBXX:5:1212:3711:16155,J00121:27:H3GGKBBXX:5:1123:14580:8822,J00121:27:H3GGKBBXX:5:2218:26413:30872,J00121:27:H3GGKBBXX:5:1222:20375:39014,J00121:27:H3GGKBBXX:5:1206:18680:45326,J00121:27:H3GGKBBXX:5:1201:28158:16243,J00121:27:H3GGKBBXX:5:1112:32654:29905,J00121:27:H3GGKBBXX:5:2218:28452:22485,J00121:27:H3GGKBBXX:5:1115:18771:43726,J00121:27:H3GGKBBXX:5:1214:24627:14730,J00121:27:H3GGKBBXX:5:1107:18477:31892,J00121:27:H3GGKBBXX:5:1219:22445:40526,J00121:27:H3GGKBBXX:5:2104:2158:22608,J00121:27:H3GGKBBXX:5:1213:20243:31998,J00121:27:H3GGKBBXX:5:2123:5112:3987,J00121:27:H3GGKBBXX:5:1103:10084:36587,J00121:27:H3GGKBBXX:5:1125:27813:4602,J00121:27:H3GGKBBXX:5:1228:13920:21395,J00121:27:H3GGKBBXX:5:2110:19705:3881,J00121:27:H3GGKBBXX:5:1228:13869:21201,J00121:27:H3GGKBBXX:5:1227:18020:34407,J00121:27:H3GGKBBXX:5:2201:14600:31962,J00121:27:H3GGKBBXX:5:2104:20943:44640,J00121:27:H3GGKBBXX:5:2225:24119:43603,J00121:27:H3GGKBBXX:5:2227:13981:9543,J00121:27:H3GGKBBXX:5:2224:22150:1191,J00121:27:H3GGKBBXX:5:1217:22891:41229,J00121:27:H3GGKBBXX:5:1106:8329:16665,J00121:27:H3GGKBBXX:5:1117:21846:20674,J00121:27:H3GGKBBXX:5:1122:7141:4303,J00121:27:H3GGKBBXX:5:1225:6015:32244,J00121:27:H3GGKBBXX:5:2124:28493:21078,J00121:27:H3GGKBBXX:5:2117:29437:2246,J00121:27:H3GGKBBXX:5:2210:13240:21236,J00121:27:H3GGKBBXX:5:2126:7222:37466,J00121:27:H3GGKBBXX:5:1107:7324:2650,J00121:27:H3GGKBBXX:5:2212:20172:14818,J00121:27:H3GGKBBXX:5:1114:12601:25052,J00121:27:H3GGKBBXX:5:2114:8308:5306,J00121:27:H3GGKBBXX:5:2217:12114:27865,J00121:27:H3GGKBBXX:5:2119:22120:16331,J00121:27:H3GGKBBXX:5:2208:22384:43269,J00121:27:H3GGKBBXX:5:2103:15666:29167,J00121:27:H3GGKBBXX:5:2221:11546:2510,J00121:27:H3GGKBBXX:5:1210:20009:32543,J00121:27:H3GGKBBXX:5:1121:6025:44711,J00121:27:H3GGKBBXX:5:1215:8572:25210,J00121:27:H3GGKBBXX:5:1125:27346:10335,J00121:27:H3GGKBBXX:5:1123:18944:28833,J00121:27:H3GGKBBXX:5:2201:31324:20709,J00121:27:H3GGKBBXX:5:1128:27722:40596,J00121:27:H3GGKBBXX:5:1105:14834:17139;sequence=TATGGTACAATTACATTATTGATACTA;start=349771;subtype=IES;support_ref=3;support_variant=61;type=IES;
scaffold51_46_with_IES	MILORD	internal_eliminated_sequence	352675	352718	.	.	.	ID=MILORD.46.352675.352718;Name=MILORD.46.352675.352718;bounded_by_ta=TRUE;common_boundary=Both;end=352718;ies_id=IESPGM.PTET51.1.46.333705;ies_left_dist=0;ies_min_dist=0;ies_right_dist=0;junction_seq=tagagactaattaagTAgcatattgtatcata;read_names=J00121:27:H3GGKBBXX:5:2109:17127:45836,J00121:27:H3GGKBBXX:5:2210:10510:19882,J00121:27:H3GGKBBXX:5:1113:27529:47858,J00121:27:H3GGKBBXX:5:1115:13839:38310,J00121:27:H3GGKBBXX:5:2223:14052:30696,J00121:27:H3GGKBBXX:5:1105:6055:37660,J00121:27:H3GGKBBXX:5:1209:10784:4919,J00121:27:H3GGKBBXX:5:1228:7354:13816,J00121:27:H3GGKBBXX:5:1209:27214:28956,J00121:27:H3GGKBBXX:5:2128:20354:45062,J00121:27:H3GGKBBXX:5:1216:17401:22221,J00121:27:H3GGKBBXX:5:1203:3853:27021,J00121:27:H3GGKBBXX:5:1225:24992:35550,J00121:27:H3GGKBBXX:5:1124:27468:30837,J00121:27:H3GGKBBXX:5:2107:28513:22098,J00121:27:H3GGKBBXX:5:1212:25743:38328,J00121:27:H3GGKBBXX:5:1227:23033:35004,J00121:27:H3GGKBBXX:5:2206:30371:20392,J00121:27:H3GGKBBXX:5:2116:24728:20744,J00121:27:H3GGKBBXX:5:1108:21755:15170,J00121:27:H3GGKBBXX:5:1127:20740:5991,J00121:27:H3GGKBBXX:5:2225:25885:30345,J00121:27:H3GGKBBXX:5:1218:8146:25914,J00121:27:H3GGKBBXX:5:2217:14905:28305,J00121:27:H3GGKBBXX:5:2213:17158:8752,J00121:27:H3GGKBBXX:5:2208:22272:28411,J00121:27:H3GGKBBXX:5:1217:9049:32437,J00121:27:H3GGKBBXX:5:1226:24535:43656,J00121:27:H3GGKBBXX:5:2101:12682:33000,J00121:27:H3GGKBBXX:5:2103:11657:48983,J00121:27:H3GGKBBXX:5:1202:10987:29079,J00121:27:H3GGKBBXX:5:1211:19816:39418,J00121:27:H3GGKBBXX:5:1128:30289:44236,J00121:27:H3GGKBBXX:5:2222:26677:7838,J00121:27:H3GGKBBXX:5:1206:7618:6818,J00121:27:H3GGKBBXX:5:1201:14499:16559,J00121:27:H3GGKBBXX:5:2221:25388:2967,J00121:27:H3GGKBBXX:5:1118:3001:45133,J00121:27:H3GGKBBXX:5:1223:24627:6150,J00121:27:H3GGKBBXX:5:1112:8765:15838,J00121:27:H3GGKBBXX:5:2207:23926:9297,J00121:27:H3GGKBBXX:5:2212:7618:2316,J00121:27:H3GGKBBXX:5:2117:25875:7504,J00121:27:H3GGKBBXX:5:1225:15676:5095,J00121:27:H3GGKBBXX:5:2226:19796:33651,J00121:27:H3GGKBBXX:5:1128:23287:3090,J00121:27:H3GGKBBXX:5:1114:8694:43216,J00121:27:H3GGKBBXX:5:2114:24485:18634,J00121:27:H3GGKBBXX:5:1106:28524:35198,J00121:27:H3GGKBBXX:5:2211:17482:29571,J00121:27:H3GGKBBXX:5:1103:8775:7310,J00121:27:H3GGKBBXX:5:2118:28452:5640,J00121:27:H3GGKBBXX:5:2106:29792:11055,J00121:27:H3GGKBBXX:5:1217:13494:18968,J00121:27:H3GGKBBXX:5:1208:27955:30907,J00121:27:H3GGKBBXX:5:2103:19339:6097,J00121:27:H3GGKBBXX:5:2227:24870:10757,J00121:27:H3GGKBBXX:5:2206:30594:17509,J00121:27:H3GGKBBXX:5:2208:10490:19742,J00121:27:H3GGKBBXX:5:1215:8024:35690,J00121:27:H3GGKBBXX:5:1109:23886:9508,J00121:27:H3GGKBBXX:5:1216:5193:15522,J00121:27:H3GGKBBXX:5:2107:14681:19091,J00121:27:H3GGKBBXX:5:2128:15006:44904,J00121:27:H3GGKBBXX:5:1121:27620:8629,J00121:27:H3GGKBBXX:5:1211:10876:31558,J00121:27:H3GGKBBXX:5:1117:10815:30679,J00121:27:H3GGKBBXX:5:2107:13159:32560,J00121:27:H3GGKBBXX:5:2206:13474:12357;sequence=TACAATTAATTGCAATAATAAATAAATAATCTAATTTTTGACTA;start=352675;subtype=IES;support_ref=0;support_variant=69;type=IES;
scaffold51_46_with_IES	MILORD	internal_eliminated_sequence	355063	355140	.	.	.	ID=MILORD.46.355063.355140;Name=MILORD.46.355063.355140;bounded_by_ta=TRUE;common_boundary=Both;end=355140;ies_id=IESPGM.PTET51.1.46.336049;ies_left_dist=0;ies_min_dist=0;ies_right_dist=0;junction_seq=gatagcatttattagTAattcacaatcatgcc;read_names=J00121:27:H3GGKBBXX:5:1207:19096:19390,J00121:27:H3GGKBBXX:5:2118:21268:33633,J00121:27:H3GGKBBXX:5:1219:24485:19865,J00121:27:H3GGKBBXX:5:1201:19502:25298,J00121:27:H3GGKBBXX:5:2101:23774:30872,J00121:27:H3GGKBBXX:5:1101:8927:15276,J00121:27:H3GGKBBXX:5:2223:13575:7820,J00121:27:H3GGKBBXX:5:1119:2290:10774,J00121:27:H3GGKBBXX:5:1115:16589:3407,J00121:27:H3GGKBBXX:5:1212:11525:14010,J00121:27:H3GGKBBXX:5:2212:26778:34459,J00121:27:H3GGKBBXX:5:1109:28016:28024,J00121:27:H3GGKBBXX:5:1216:21166:43515,J00121:27:H3GGKBBXX:5:1224:21379:17544,J00121:27:H3GGKBBXX:5:1211:5670:41458,J00121:27:H3GGKBBXX:5:2120:29691:1806,J00121:27:H3GGKBBXX:5:1227:13626:29044,J00121:27:H3GGKBBXX:5:2102:11008:15328,J00121:27:H3GGKBBXX:5:2109:22364:28147,J00121:27:H3GGKBBXX:5:2206:21714:33035,J00121:27:H3GGKBBXX:5:2226:18802:44904,J00121:27:H3GGKBBXX:5:2223:25773:10036,J00121:27:H3GGKBBXX:5:2111:13311:35145,J00121:27:H3GGKBBXX:5:1102:24485:39101,J00121:27:H3GGKBBXX:5:2201:28178:24999,J00121:27:H3GGKBBXX:5:1223:23389:20111,J00121:27:H3GGKBBXX:5:1207:24860:34231,J00121:27:H3GGKBBXX:5:1213:23835:43744,J00121:27:H3GGKBBXX:5:1125:20943:39647,J00121:27:H3GGKBBXX:5:1228:18700:18880,J00121:27:H3GGKBBXX:5:1127:9293:47454,J00121:27:H3GGKBBXX:5:2101:6350:26424,J00121:27:H3GGKBBXX:5:1107:28310:30820,J00121:27:H3GGKBBXX:5:1101:13078:39207,J00121:27:H3GGKBBXX:5:1117:9973:41739,J00121:27:H3GGKBBXX:5:2104:6827:27883,J00121:27:H3GGKBBXX:5:2227:19898:13746,J00121:27:H3GGKBBXX:5:2208:24759:29237,J00121:27:H3GGKBBXX:5:2217:24373:9684,J00121:27:H3GGKBBXX:5:1117:9597:42671,J00121:27:H3GGKBBXX:5:2226:19481:10809,J00121:27:H3GGKBBXX:5:1128:13301:13640,J00121:27:H3GGKBBXX:5:1210:8369:2985,J00121:27:H3GGKBBXX:5:2217:24363:9737,J00121:27:H3GGKBBXX:5:2116:14620:8084,J00121:27:H3GGKBBXX:5:2213:6705:8506,J00121:27:H3GGKBBXX:5:2120:8410:11917,J00121:27:H3GGKBBXX:5:2211:10987:21166,J00121:27:H3GGKBBXX:5:1125:7334:33756,J00121:27:H3GGKBBXX:5:1118:14742:19373;sequence=TACAGATACGTTATTTAAATTATATTGAATTTAAGGGAATTTCATTTAAAATGAATCAGAAATTGGATATTTCAACAG;start=355063;subtype=IES;support_ref=84;support_variant=50;type=IES;
scaffold51_46_with_IES	MILORD	internal_eliminated_sequence	355738	355765	.	.	.	ID=MILORD.46.355738.355765;Name=MILORD.46.355738.355765;bounded_by_ta=TRUE;common_boundary=Both;end=355765;ies_id=IESPGM.PTET51.1.46.336646;ies_left_dist=0;ies_min_dist=0;ies_right_dist=0;junction_seq=ccatcaggtgtaagtTAcctgttcattttggt;read_names=J00121:27:H3GGKBBXX:5:2224:24119:7345,J00121:27:H3GGKBBXX:5:1116:3782:23768,J00121:27:H3GGKBBXX:5:1112:18781:39383,J00121:27:H3GGKBBXX:5:1112:24129:34442,J00121:27:H3GGKBBXX:5:2216:6695:45484,J00121:27:H3GGKBBXX:5:1228:17432:22379,J00121:27:H3GGKBBXX:5:2107:11018:28498,J00121:27:H3GGKBBXX:5:2118:28818:34969,J00121:27:H3GGKBBXX:5:2222:8724:22977,J00121:27:H3GGKBBXX:5:2217:7405:15346,J00121:27:H3GGKBBXX:5:1215:17624:15680,J00121:27:H3GGKBBXX:5:1127:15432:24155,J00121:27:H3GGKBBXX:5:2106:15189:16313,J00121:27:H3GGKBBXX:5:2207:17939:3389,J00121:27:H3GGKBBXX:5:2115:11261:26388,J00121:27:H3GGKBBXX:5:1107:19228:29044,J00121:27:H3GGKBBXX:5:1116:31436:11055,J00121:27:H3GGKBBXX:5:1214:6411:17983,J00121:27:H3GGKBBXX:5:2210:10125:48298,J00121:27:H3GGKBBXX:5:2119:5355:24595,J00121:27:H3GGKBBXX:5:1202:8491:8295,J00121:27:H3GGKBBXX:5:1107:5954:41141,J00121:27:H3GGKBBXX:5:1210:7354:14836,J00121:27:H3GGKBBXX:5:2207:16153:35004,J00121:27:H3GGKBBXX:5:1120:7973:13623,J00121:27:H3GGKBBXX:5:1223:20730:30134,J00121:27:H3GGKBBXX:5:2103:11698:2422,J00121:27:H3GGKBBXX:5:1111:26332:8400,J00121:27:H3GGKBBXX:5:2228:20486:45748,J00121:27:H3GGKBBXX:5:1224:10226:28674,J00121:27:H3GGKBBXX:5:1222:16944:42565,J00121:27:H3GGKBBXX:5:2225:8359:47594,J00121:27:H3GGKBBXX:5:1221:27570:4321,J00121:27:H3GGKBBXX:5:2205:13220:20603,J00121:27:H3GGKBBXX:5:1211:10206:13060,J00121:27:H3GGKBBXX:5:2125:22323:21957,J00121:27:H3GGKBBXX:5:1203:7750:31347,J00121:27:H3GGKBBXX:5:1217:4909:18054,J00121:27:H3GGKBBXX:5:1119:25895:8945,J00121:27:H3GGKBBXX:5:1216:16549:24859,J00121:27:H3GGKBBXX:5:1127:10693:1455,J00121:27:H3GGKBBXX:5:1111:17239:47612,J00121:27:H3GGKBBXX:5:1222:17097:42653;sequence=TATGGATAGTTTAATTTTGAATTACTTA;start=355738;subtype=IES;support_ref=6;support_variant=43;type=IES;
scaffold51_46_with_IES	MILORD	internal_eliminated_sequence	356274	356350	.	.	.	ID=MILORD.46.356274.356350;Name=MILORD.46.356274.356350;bounded_by_ta=TRUE;common_boundary=Both;end=356350;ies_id=IESPGM.PTET51.1.46.337154;ies_left_dist=0;ies_min_dist=0;ies_right_dist=0;junction_seq=tattcctactactgaTAttaggtacattgaac;read_names=J00121:27:H3GGKBBXX:5:1102:21044:21149,J00121:27:H3GGKBBXX:5:2225:11546:32437,J00121:27:H3GGKBBXX:5:2210:12195:35743,J00121:27:H3GGKBBXX:5:1202:11292:46979,J00121:27:H3GGKBBXX:5:2126:32360:30415,J00121:27:H3GGKBBXX:5:1219:4604:33668,J00121:27:H3GGKBBXX:5:1213:25652:14396,J00121:27:H3GGKBBXX:5:1124:13129:42882,J00121:27:H3GGKBBXX:5:2210:18802:33510,J00121:27:H3GGKBBXX:5:1216:8440:30749,J00121:27:H3GGKBBXX:5:1121:8268:27109,J00121:27:H3GGKBBXX:5:2212:21349:39225,J00121:27:H3GGKBBXX:5:1115:26169:9491,J00121:27:H3GGKBBXX:5:2218:3894:19636,J00121:27:H3GGKBBXX:5:1118:21237:21201,J00121:27:H3GGKBBXX:5:2220:25276:47014,J00121:27:H3GGKBBXX:5:2211:15777:18177,J00121:27:H3GGKBBXX:5:1209:7324:37712,J00121:27:H3GGKBBXX:5:1228:21420:41000,J00121:27:H3GGKBBXX:5:1112:27377:36903,J00121:27:H3GGKBBXX:5:2105:10064:9473,J00121:27:H3GGKBBXX:5:1123:10551:22801,J00121:27:H3GGKBBXX:5:2116:16853:4919,J00121:27:H3GGKBBXX:5:1112:2382:30028,J00121:27:H3GGKBBXX:5:2211:4878:13851,J00121:27:H3GGKBBXX:5:1107:16396:41440,J00121:27:H3GGKBBXX:5:2119:17817:44324,J00121:27:H3GGKBBXX:5:2219:8562:27057,J00121:27:H3GGKBBXX:5:1207:10663:4215,J00121:27:H3GGKBBXX:5:1114:29264:35180,J00121:27:H3GGKBBXX:5:2217:14742:43075,J00121:27:H3GGKBBXX:5:2212:28676:42847,J00121:27:H3GGKBBXX:5:1209:9069:29061,J00121:27:H3GGKBBXX:5:1112:23876:7767,J00121:27:H3GGKBBXX:5:2109:14032:10405,J00121:27:H3GGKBBXX:5:1107:23510:16665,J00121:27:H3GGKBBXX:5:1213:11322:15873,J00121:27:H3GGKBBXX:5:2111:10886:13359,J00121:27:H3GGKBBXX:5:1126:23043:9877,J00121:27:H3GGKBBXX:5:2216:10937:24454,J00121:27:H3GGKBBXX:5:1217:9374:48825,J00121:27:H3GGKBBXX:5:1126:12763:19355,J00121:27:H3GGKBBXX:5:2207:10876:45660,J00121:27:H3GGKBBXX:5:1123:11891:28041,J00121:27:H3GGKBBXX:5:2224:12398:42214,J00121:27:H3GGKBBXX:5:1114:11738:22010,J00121:27:H3GGKBBXX:5:2203:15118:27197,J00121:27:H3GGKBBXX:5:1124:18385:6449,J00121:27:H3GGKBBXX:5:2220:28473:30503,J00121:27:H3GGKBBXX:5:1122:12002:35972,J00121:27:H3GGKBBXX:5:1109:11667:39049,J00121:27:H3GGKBBXX:5:2202:16366:15188,J00121:27:H3GGKBBXX:5:1107:4361:48298,J00121:27:H3GGKBBXX:5:1126:12743:19355,J00121:27:H3GGKBBXX:5:1222:26118:4092,J00121:27:H3GGKBBXX:5:2101:22029:46065,J00121:27:H3GGKBBXX:5:2209:25621:20463,J00121:27:H3GGKBBXX:5:2219:18264:30398;sequence=TACAGATTAAATCATCATATAAAATAATTTTTAATAGTTTGAAAAGTAAAACAAATAACTAGAATAGTCCACAACTG;start=356274;subtype=IES;support_ref=84;support_variant=58;type=IES;
scaffold51_46_with_IES	MILORD	internal_eliminated_sequence	357955	358126	.	.	.	ID=MILORD.46.357955.358126;Name=MILORD.46.357955.358126;bounded_by_ta=TRUE;common_boundary=LEFT;end=358126;ies_id=IESPGM.PTET51.1.46.338758;ies_left_dist=0;ies_min_dist=0;ies_right_dist=8;junction_seq=aaatgacaatcaatcTAaaacaataagttagc;read_names=J00121:27:H3GGKBBXX:5:1108:3468:20234,J00121:27:H3GGKBBXX:5:2105:28351:8734,J00121:27:H3GGKBBXX:5:1225:12692:9561,J00121:27:H3GGKBBXX:5:1211:29620:8084,J00121:27:H3GGKBBXX:5:1208:9313:8875;sequence=TATTATCAATATAGAAAACAATAATAGAATATCATTTAAATATTTTATTTATTTGTTTAATATTAATATAAATATAAATAAATTATTGAACTAAAAATTATTTAACAGATCAAATTAGCCATAATTATTATATGATTCTTAAATAACACAAATACAAATAATTTTTGATCAA;start=357955;subtype=PARTIAL_INTERNAL;support_ref=76;support_variant=5;type=ALTERNATIVE;
scaffold51_46_with_IES	MILORD	internal_eliminated_sequence	357955	358134	.	.	.	ID=MILORD.46.357955.358134;Name=MILORD.46.357955.358134;bounded_by_ta=TRUE;common_boundary=Both;end=358134;ies_id=IESPGM.PTET51.1.46.338758;ies_left_dist=0;ies_min_dist=0;ies_right_dist=0;junction_seq=aaatgacaatcaatcTAagttagcatcgactt;read_names=J00121:27:H3GGKBBXX:5:2119:14935:39225,J00121:27:H3GGKBBXX:5:2211:11637:28340,J00121:27:H3GGKBBXX:5:1122:20060:25738,J00121:27:H3GGKBBXX:5:2111:4381:3670,J00121:27:H3GGKBBXX:5:1224:20029:11477,J00121:27:H3GGKBBXX:5:1225:25459:22854,J00121:27:H3GGKBBXX:5:2212:9526:31822,J00121:27:H3GGKBBXX:5:1114:7162:40631,J00121:27:H3GGKBBXX:5:1116:19989:4620,J00121:27:H3GGKBBXX:5:2112:14925:33334,J00121:27:H3GGKBBXX:5:1224:11190:12445,J00121:27:H3GGKBBXX:5:2206:26737:25457,J00121:27:H3GGKBBXX:5:1225:29143:4936,J00121:27:H3GGKBBXX:5:1207:14681:6501,J00121:27:H3GGKBBXX:5:2114:5974:12374,J00121:27:H3GGKBBXX:5:1217:12357:7468,J00121:27:H3GGKBBXX:5:1205:21826:20568,J00121:27:H3GGKBBXX:5:1114:24688:20814,J00121:27:H3GGKBBXX:5:2103:8268:39312,J00121:27:H3GGKBBXX:5:2102:28483:38820,J00121:27:H3GGKBBXX:5:2201:31101:25492,J00121:27:H3GGKBBXX:5:2226:20994:9807,J00121:27:H3GGKBBXX:5:1222:6827:12620,J00121:27:H3GGKBBXX:5:1227:27549:31892,J00121:27:H3GGKBBXX:5:2123:23845:19460,J00121:27:H3GGKBBXX:5:2216:20019:26195,J00121:27:H3GGKBBXX:5:1122:4269:32209,J00121:27:H3GGKBBXX:5:2212:6674:13728,J00121:27:H3GGKBBXX:5:1224:20811:26054,J00121:27:H3GGKBBXX:5:2227:29914:14537,J00121:27:H3GGKBBXX:5:2128:23663:24103,J00121:27:H3GGKBBXX:5:2102:14357:28903,J00121:27:H3GGKBBXX:5:2105:27306:44904,J00121:27:H3GGKBBXX:5:1211:22810:18441,J00121:27:H3GGKBBXX:5:2125:3742:6994,J00121:27:H3GGKBBXX:5:2217:14478:23733,J00121:27:H3GGKBBXX:5:1201:8420:32472,J00121:27:H3GGKBBXX:5:2228:12895:20357,J00121:27:H3GGKBBXX:5:2102:6827:11073,J00121:27:H3GGKBBXX:5:1219:8237:48438,J00121:27:H3GGKBBXX:5:2116:13727:1578,J00121:27:H3GGKBBXX:5:1113:25093:31118,J00121:27:H3GGKBBXX:5:2103:5183:20498,J00121:27:H3GGKBBXX:5:2103:15514:5798,J00121:27:H3GGKBBXX:5:2124:16082:40262,J00121:27:H3GGKBBXX:5:2209:27539:40631;sequence=TATTATCAATATAGAAAACAATAATAGAATATCATTTAAATATTTTATTTATTTGTTTAATATTAATATAAATATAAATAAATTATTGAACTAAAAATTATTTAACAGATCAAATTAGCCATAATTATTATATGATTCTTAAATAACACAAATACAAATAATTTTTGATCAATAAAACAA;start=357955;subtype=IES;support_ref=76;support_variant=46;type=IES;
scaffold51_46_with_IES	MILORD	internal_eliminated_sequence	357955	358097	.	.	.	ID=MILORD.46.357955.358097;Name=MILORD.46.357955.358097;bounded_by_ta=TRUE;common_boundary=LEFT;end=358097;ies_id=IESPGM.PTET51.1.46.338758;ies_left_dist=0;ies_min_dist=0;ies_right_dist=37;junction_seq=aaatgacaatcaatcTAacacaaatacaaata;read_names=J00121:27:H3GGKBBXX:5:2214:13271:20902,J00121:27:H3GGKBBXX:5:1127:13291:33105;sequence=TATTATCAATATAGAAAACAATAATAGAATATCATTTAAATATTTTATTTATTTGTTTAATATTAATATAAATATAAATAAATTATTGAACTAAAAATTATTTAACAGATCAAATTAGCCATAATTATTATATGATTCTTAAA;start=357955;subtype=PARTIAL_INTERNAL;support_ref=76;support_variant=2;type=ALTERNATIVE;
scaffold51_46_with_IES	MILORD	internal_eliminated_sequence	359433	359459	.	.	.	ID=MILORD.46.359433.359459;Name=MILORD.46.359433.359459;bounded_by_ta=TRUE;common_boundary=Both;end=359459;ies_id=IESPGM.PTET51.1.46.340056;ies_left_dist=0;ies_min_dist=0;ies_right_dist=0;junction_seq=ataagtatcttcatgTAtattttgatagtgaa;read_names=J00121:27:H3GGKBBXX:5:1209:7446:1771,J00121:27:H3GGKBBXX:5:1112:30107:9737,J00121:27:H3GGKBBXX:5:2214:20131:15100,J00121:27:H3GGKBBXX:5:2112:28036:44377,J00121:27:H3GGKBBXX:5:2220:11150:1121,J00121:27:H3GGKBBXX:5:2225:4137:46258,J00121:27:H3GGKBBXX:5:1102:24616:39858,J00121:27:H3GGKBBXX:5:2213:27072:19214,J00121:27:H3GGKBBXX:5:1224:5660:14783,J00121:27:H3GGKBBXX:5:2128:25723:21553,J00121:27:H3GGKBBXX:5:1110:28879:25052,J00121:27:H3GGKBBXX:5:2106:25459:18493,J00121:27:H3GGKBBXX:5:2115:5406:39453,J00121:27:H3GGKBBXX:5:2202:17411:40772,J00121:27:H3GGKBBXX:5:2219:9658:9895,J00121:27:H3GGKBBXX:5:1118:17107:31628,J00121:27:H3GGKBBXX:5:2120:10805:20744,J00121:27:H3GGKBBXX:5:1112:17015:43849,J00121:27:H3GGKBBXX:5:1224:3813:25404,J00121:27:H3GGKBBXX:5:1117:12702:29554,J00121:27:H3GGKBBXX:5:1222:18030:24542,J00121:27:H3GGKBBXX:5:1128:23246:3407,J00121:27:H3GGKBBXX:5:1203:4523:41335,J00121:27:H3GGKBBXX:5:1219:11454:43251,J00121:27:H3GGKBBXX:5:2207:21186:10563,J00121:27:H3GGKBBXX:5:2119:21460:10686,J00121:27:H3GGKBBXX:5:2120:28148:7855,J00121:27:H3GGKBBXX:5:2120:18832:18089,J00121:27:H3GGKBBXX:5:1113:26585:27549,J00121:27:H3GGKBBXX:5:2214:26524:19918,J00121:27:H3GGKBBXX:5:1228:18122:48052,J00121:27:H3GGKBBXX:5:1118:14133:43603,J00121:27:H3GGKBBXX:5:1128:11657:30415,J00121:27:H3GGKBBXX:5:1113:8734:30556,J00121:27:H3GGKBBXX:5:2210:7101:31347,J00121:27:H3GGKBBXX:5:2214:11180:6202,J00121:27:H3GGKBBXX:5:1119:14813:27197,J00121:27:H3GGKBBXX:5:2216:14905:7029,J00121:27:H3GGKBBXX:5:1225:14255:4321,J00121:27:H3GGKBBXX:5:2109:17980:2686,J00121:27:H3GGKBBXX:5:2218:23074:34266,J00121:27:H3GGKBBXX:5:2212:9759:28287,J00121:27:H3GGKBBXX:5:2105:23673:13605,J00121:27:H3GGKBBXX:5:2109:4858:25140,J00121:27:H3GGKBBXX:5:2124:6177:23065,J00121:27:H3GGKBBXX:5:2205:25763:20252,J00121:27:H3GGKBBXX:5:2220:27661:14607,J00121:27:H3GGKBBXX:5:1216:19380:32824,J00121:27:H3GGKBBXX:5:1101:27072:13763,J00121:27:H3GGKBBXX:5:1212:21481:16876,J00121:27:H3GGKBBXX:5:1120:11606:3178,J00121:27:H3GGKBBXX:5:1103:30858:15715,J00121:27:H3GGKBBXX:5:2216:3305:47770,J00121:27:H3GGKBBXX:5:2216:25185:35813,J00121:27:H3GGKBBXX:5:2206:13677:8910,J00121:27:H3GGKBBXX:5:2102:10571:20410;sequence=TATTAATCAACTCAAACTCATTCACTA;start=359433;subtype=IES;support_ref=66;support_variant=56;type=IES;
scaffold51_46_with_IES	MILORD	internal_eliminated_sequence	360747	360896	.	.	.	ID=MILORD.46.360747.360896;Name=MILORD.46.360747.360896;bounded_by_ta=TRUE;common_boundary=None;end=360896;ies_id=IESPGM.PTET51.1.46.340056;ies_left_dist=-1314;ies_min_dist=1314;ies_right_dist=-1437;junction_seq=taattagatataattTAttattattattatta;read_names=J00121:27:H3GGKBBXX:5:2228:16295:33879;sequence=TATTGATTATTTTATTATACTTTTGCTTATTAAGATATTTATTAATTTGAATGCTATTGGTGCTATTATAATTATTATTAATGTTATTATTATTATTGTTGTTATTATTATTAATGTTATTATTATTGTTATTATTATTATTGTTACTAT;start=360747;subtype=MAC;support_ref=114;support_variant=1;type=CRYPTIC;
scaffold51_46_with_IES	MILORD	internal_eliminated_sequence	362177	362204	.	.	.	ID=MILORD.46.362177.362204;Name=MILORD.46.362177.362204;bounded_by_ta=TRUE;common_boundary=None;end=362204;ies_id=IESPGM.PTET51.1.46.343637;ies_left_dist=864;ies_min_dist=864;ies_right_dist=969;junction_seq=tatatgaattcatagTAattaaatatatttta;read_names=J00121:27:H3GGKBBXX:5:1214:24637:23223;sequence=TATTAGTTAAATATTATTTATTAAATCA;start=362177;subtype=MAC;support_ref=113;support_variant=1;type=CRYPTIC;
scaffold51_46_with_IES	MILORD	internal_eliminated_sequence	362220	363059	.	.	.	ID=MILORD.46.362220.363059;Name=MILORD.46.362220.363059;bounded_by_ta=TRUE;common_boundary=None;end=363059;ies_id=IESPGM.PTET51.1.46.343637;ies_left_dist=821;ies_min_dist=114;ies_right_dist=114;junction_seq=taattaaatatatttTAtttttgttatcattc;read_names=J00121:27:H3GGKBBXX:5:2114:23774:24437,J00121:27:H3GGKBBXX:5:1216:7831:3530;sequence=TATATATTATATTAAATAAATTTATATTATTTTCTTTTTAATAGAATCATTGGATGATAAATATTGTGTATCCTTCATGCTCTAAACTAATAAATCATTAAAACTTCATTACATACTTCTAATCTACGTTATTTATACTCTATAGTTAACATTGCTAAACTACTTTCTTATTCATTTAAGTAAAATGCCAAGTAAAGTTTGTTTGGTTCTAAAGGAAAAAGAGAAAGACATAGAATGTAAATTAATTAATTAATTATTGGATACTATGGAAGTGAAGTTCAAATTTAAGAACTTAATGAACTTATAAAGTCTTACTCTGTATTTAAAATTAAATTTACATAAATTTATTTTGTTTTTATCGCAGGCTCTACTTATTTCAAATAAAGTCTTGAGCATCATTATAATATAAGGTTAATAATTCAAACTTTATCACCCTTCTACTGTGTCTTTATAGAATTAAATTTTGCACAATAAAATAAGAATTCTCCAAATGATAAAACGGAAAAATCATGTATTTAAACTTATATTTCATTAGCCTATAGCTGACTAAACACTTTTTTAACTATCAATTTCAATGTTATTGCATTATTTACATAATTAATTAATAGTATTATGCTAAGAATTTGATAAAATCTTAGAGTTGATATTTAGTGAAAGGAAGAAAATATTTCCATTAATATTAATTTTAAATTATTTTTCAAACTTAGTCCAGATCAACTTACATGCAAAACACTTTTAACTTCGCTTAAACTTTATCAAACCAATTTAATAGTAATTAAAAATTTAATGGTTAGGTTTCATGAACATATAACAACAGGTGCTATCCTTAGTAAATTTAAT;start=362220;subtype=OVERLAPPING;support_ref=218;support_variant=2;type=ALTERNATIVE;
scaffold51_46_with_IES	MILORD	internal_eliminated_sequence	363041	363173	.	.	.	ID=MILORD.46.363041.363173;Name=MILORD.46.363041.363173;bounded_by_ta=TRUE;common_boundary=Both;end=363173;ies_id=IESPGM.PTET51.1.46.343637;ies_left_dist=0;ies_min_dist=0;ies_right_dist=0;junction_seq=tataacaacaggtgcTAtctgcgcttcccaat;read_names=J00121:27:H3GGKBBXX:5:2217:9881:21571,J00121:27:H3GGKBBXX:5:2108:9485:24964,J00121:27:H3GGKBBXX:5:1228:20212:46539,J00121:27:H3GGKBBXX:5:2227:12104:45748,J00121:27:H3GGKBBXX:5:2201:7689:3776,J00121:27:H3GGKBBXX:5:2221:16731:1086,J00121:27:H3GGKBBXX:5:2227:9709:15785,J00121:27:H3GGKBBXX:5:2110:31487:18107,J00121:27:H3GGKBBXX:5:2214:30330:31118,J00121:27:H3GGKBBXX:5:1217:19898:33686,J00121:27:H3GGKBBXX:5:2221:6137:23311,J00121:27:H3GGKBBXX:5:2221:22323:33387,J00121:27:H3GGKBBXX:5:2119:7344:38064,J00121:27:H3GGKBBXX:5:2103:16681:38662,J00121:27:H3GGKBBXX:5:1117:19918:14203,J00121:27:H3GGKBBXX:5:1204:17269:35040,J00121:27:H3GGKBBXX:5:1104:14671:29448,J00121:27:H3GGKBBXX:5:2103:11931:9438,J00121:27:H3GGKBBXX:5:2227:18619:46135,J00121:27:H3GGKBBXX:5:1215:15199:39576,J00121:27:H3GGKBBXX:5:1205:12469:45537,J00121:27:H3GGKBBXX:5:2221:28929:4180,J00121:27:H3GGKBBXX:5:1111:7781:33369,J00121:27:H3GGKBBXX:5:1114:11718:2492,J00121:27:H3GGKBBXX:5:1208:4787:8453,J00121:27:H3GGKBBXX:5:1110:25672:41053,J00121:27:H3GGKBBXX:5:2212:14661:9315,J00121:27:H3GGKBBXX:5:1124:12073:28780,J00121:27:H3GGKBBXX:5:2117:3650:3776,J00121:27:H3GGKBBXX:5:2206:9404:34565;sequence=TATCCTTAGTAAATTTAATTATTTTTGTTATCATTCAAAATAATTTTATATATTTTTCTAAATAACATCTCTAATATTAACTTGAAAAAATCTGAATTTTGTTATTAATCAGAAAATGATTTCTTGTTAATTG;start=363041;subtype=IES;support_ref=126;support_variant=30;type=IES;
scaffold51_46_with_IES	MILORD	internal_eliminated_sequence	363069	363173	.	.	.	ID=MILORD.46.363069.363173;Name=MILORD.46.363069.363173;bounded_by_ta=TRUE;common_boundary=RIGHT;end=363173;ies_id=IESPGM.PTET51.1.46.343637;ies_left_dist=-28;ies_min_dist=0;ies_right_dist=0;junction_seq=tttaattatttttgtTAtctgcgcttcccaat;read_names=J00121:27:H3GGKBBXX:5:2212:5507:46803,J00121:27:H3GGKBBXX:5:1102:18730:10704,J00121:27:H3GGKBBXX:5:1209:24566:27883,J00121:27:H3GGKBBXX:5:1104:7121:12708,J00121:27:H3GGKBBXX:5:1203:8846:43867;sequence=TATCATTCAAAATAATTTTATATATTTTTCTAAATAACATCTCTAATATTAACTTGAAAAAATCTGAATTTTGTTATTAATCAGAAAATGATTTCTTGTTAATTG;start=363069;subtype=PARTIAL_INTERNAL;support_ref=106;support_variant=5;type=ALTERNATIVE;
scaffold51_46_with_IES	MILORD	internal_eliminated_sequence	366018	366143	.	.	.	ID=MILORD.46.366018.366143;Name=MILORD.46.366018.366143;bounded_by_ta=TRUE;common_boundary=Both;end=366143;ies_id=IESPGM.PTET51.1.46.346481;ies_left_dist=0;ies_min_dist=0;ies_right_dist=0;junction_seq=aataaatcaaaatctTAttctattttaatgta;read_names=J00121:27:H3GGKBBXX:5:1214:26423:36341,J00121:27:H3GGKBBXX:5:2201:4909:34969,J00121:27:H3GGKBBXX:5:2107:12733:27074,J00121:27:H3GGKBBXX:5:1128:9201:6431,J00121:27:H3GGKBBXX:5:2215:18000:5921,J00121:27:H3GGKBBXX:5:2122:13991:46346,J00121:27:H3GGKBBXX:5:2117:10023:29976,J00121:27:H3GGKBBXX:5:2118:23845:38099,J00121:27:H3GGKBBXX:5:2225:23033:8770,J00121:27:H3GGKBBXX:5:2126:13656:27760,J00121:27:H3GGKBBXX:5:2107:24099:18599,J00121:27:H3GGKBBXX:5:1208:3153:28762,J00121:27:H3GGKBBXX:5:1104:14377:8471;sequence=TACTATTGAATTCTCGATCCTTTTTTGAATAATTTGATAACTGTTTTTTGGAATTATATATTTTTAGGTTAATTGAGATTTAGAGAATTAATGCTAGGAATATCATAATATTTAATACAATTACTG;start=366018;subtype=IES;support_ref=94;support_variant=13;type=IES;
scaffold51_46_with_IES	MILORD	internal_eliminated_sequence	366254	366279	.	.	.	ID=MILORD.46.366254.366279;Name=MILORD.46.366254.366279;bounded_by_ta=TRUE;common_boundary=Both;end=366279;ies_id=IESPGM.PTET51.1.46.346591;ies_left_dist=0;ies_min_dist=0;ies_right_dist=0;junction_seq=tcatggttttacaatTAattccaaaccaacat;read_names=J00121:27:H3GGKBBXX:5:2202:23409:30837,J00121:27:H3GGKBBXX:5:1207:12662:3424,J00121:27:H3GGKBBXX:5:2213:23642:1842,J00121:27:H3GGKBBXX:5:1224:20628:48772,J00121:27:H3GGKBBXX:5:1225:28351:36446,J00121:27:H3GGKBBXX:5:1120:11261:2193,J00121:27:H3GGKBBXX:5:2202:10642:9244,J00121:27:H3GGKBBXX:5:2204:29548:26564,J00121:27:H3GGKBBXX:5:1225:8318:5358,J00121:27:H3GGKBBXX:5:2211:4046:12691,J00121:27:H3GGKBBXX:5:2228:26078:47665,J00121:27:H3GGKBBXX:5:1104:5051:14291,J00121:27:H3GGKBBXX:5:2123:19309:20533,J00121:27:H3GGKBBXX:5:2204:21521:39066,J00121:27:H3GGKBBXX:5:1210:28503:1367,J00121:27:H3GGKBBXX:5:1207:19827:46821,J00121:27:H3GGKBBXX:5:1203:10054:47647,J00121:27:H3GGKBBXX:5:1209:20172:17421,J00121:27:H3GGKBBXX:5:1127:24221:21694,J00121:27:H3GGKBBXX:5:2111:26058:4901,J00121:27:H3GGKBBXX:5:2201:21734:23821,J00121:27:H3GGKBBXX:5:1201:30655:42372,J00121:27:H3GGKBBXX:5:1210:10460:12163,J00121:27:H3GGKBBXX:5:2101:29072:29923,J00121:27:H3GGKBBXX:5:1221:5081:23452,J00121:27:H3GGKBBXX:5:2102:8978:25210,J00121:27:H3GGKBBXX:5:1103:24860:33211,J00121:27:H3GGKBBXX:5:1210:25530:46364,J00121:27:H3GGKBBXX:5:1121:28696:43550,J00121:27:H3GGKBBXX:5:2227:4797:46100,J00121:27:H3GGKBBXX:5:1114:9496:2369,J00121:27:H3GGKBBXX:5:2206:27377:30538,J00121:27:H3GGKBBXX:5:2227:28737:47454,J00121:27:H3GGKBBXX:5:2216:30847:7011,J00121:27:H3GGKBBXX:5:1212:9983:18827,J00121:27:H3GGKBBXX:5:2109:19502:20234,J00121:27:H3GGKBBXX:5:2228:22485:39330,J00121:27:H3GGKBBXX:5:1105:6674:7961,J00121:27:H3GGKBBXX:5:2228:24231:29765,J00121:27:H3GGKBBXX:5:2109:19370:15715,J00121:27:H3GGKBBXX:5:2207:22110:5024,J00121:27:H3GGKBBXX:5:1208:26027:1894,J00121:27:H3GGKBBXX:5:1221:24413:33844,J00121:27:H3GGKBBXX:5:1215:11535:13078,J00121:27:H3GGKBBXX:5:1220:2595:13447,J00121:27:H3GGKBBXX:5:2207:6614:5921,J00121:27:H3GGKBBXX:5:2128:16396:43128,J00121:27:H3GGKBBXX:5:2108:26159:3530,J00121:27:H3GGKBBXX:5:2125:10247:47735,J00121:27:H3GGKBBXX:5:1212:2006:49001;sequence=TACAGTTGGATTAATTAAATTGTCTA;start=366254;subtype=IES;support_ref=0;support_variant=50;type=IES;
scaffold51_46_with_IES	MILORD	internal_eliminated_sequence	366900	366927	.	.	.	ID=MILORD.46.366900.366927;Name=MILORD.46.366900.366927;bounded_by_ta=TRUE;common_boundary=Both;end=366927;ies_id=IESPGM.PTET51.1.46.347211;ies_left_dist=0;ies_min_dist=0;ies_right_dist=0;junction_seq=taacacaatcttttgTAactggtccattataa;read_names=J00121:27:H3GGKBBXX:5:1226:11749:9192,J00121:27:H3GGKBBXX:5:1217:29082:38029,J00121:27:H3GGKBBXX:5:2112:11515:38152,J00121:27:H3GGKBBXX:5:1111:27478:32578,J00121:27:H3GGKBBXX:5:1223:21450:7187,J00121:27:H3GGKBBXX:5:2219:16975:32033,J00121:27:H3GGKBBXX:5:1209:11292:18915,J00121:27:H3GGKBBXX:5:2105:4452:10440,J00121:27:H3GGKBBXX:5:1124:18284:18757,J00121:27:H3GGKBBXX:5:2125:25002:44605,J00121:27:H3GGKBBXX:5:1205:23115:25122,J00121:27:H3GGKBBXX:5:1127:6177:44869,J00121:27:H3GGKBBXX:5:2213:28909:37730,J00121:27:H3GGKBBXX:5:2114:26961:36499,J00121:27:H3GGKBBXX:5:2213:18132:5868,J00121:27:H3GGKBBXX:5:2111:28442:18388,J00121:27:H3GGKBBXX:5:1209:29457:15258,J00121:27:H3GGKBBXX:5:2216:17320:39875,J00121:27:H3GGKBBXX:5:2225:20486:24120,J00121:27:H3GGKBBXX:5:1107:13230:26107,J00121:27:H3GGKBBXX:5:2111:21065:27127,J00121:27:H3GGKBBXX:5:1210:4726:25017,J00121:27:H3GGKBBXX:5:1218:12824:31171,J00121:27:H3GGKBBXX:5:2211:25378:21553,J00121:27:H3GGKBBXX:5:1107:13169:26072,J00121:27:H3GGKBBXX:5:1113:25327:32472,J00121:27:H3GGKBBXX:5:2211:15351:30239,J00121:27:H3GGKBBXX:5:1202:6451:9895,J00121:27:H3GGKBBXX:5:1224:6268:20199,J00121:27:H3GGKBBXX:5:2123:25185:12251,J00121:27:H3GGKBBXX:5:1108:13017:11143,J00121:27:H3GGKBBXX:5:1121:29721:39066,J00121:27:H3GGKBBXX:5:1227:11231:18423,J00121:27:H3GGKBBXX:5:1111:8410:9983,J00121:27:H3GGKBBXX:5:1123:21653:42917,J00121:27:H3GGKBBXX:5:2128:27671:46276,J00121:27:H3GGKBBXX:5:1114:20628:13078,J00121:27:H3GGKBBXX:5:1113:11586:31734,J00121:27:H3GGKBBXX:5:1204:4939:29360,J00121:27:H3GGKBBXX:5:2205:28290:35321,J00121:27:H3GGKBBXX:5:1111:12621:16506,J00121:27:H3GGKBBXX:5:2220:20080:22045,J00121:27:H3GGKBBXX:5:2124:17584:40332,J00121:27:H3GGKBBXX:5:1208:25185:9156,J00121:27:H3GGKBBXX:5:2216:4503:29061,J00121:27:H3GGKBBXX:5:1112:3204:15416,J00121:27:H3GGKBBXX:5:1125:10460:42724,J00121:27:H3GGKBBXX:5:1124:15108:5939,J00121:27:H3GGKBBXX:5:1226:23957:29149,J00121:27:H3GGKBBXX:5:2225:15808:2439,J00121:27:H3GGKBBXX:5:1210:8633:37238,J00121:27:H3GGKBBXX:5:2212:10551:16190;sequence=TATGCATAAATAAGATTAAATTTATTTA;start=366900;subtype=IES;support_ref=3;support_variant=52;type=IES;
scaffold51_46_with_IES	MILORD	internal_eliminated_sequence	368599	368681	.	.	.	ID=MILORD.46.368599.368681;Name=MILORD.46.368599.368681;bounded_by_ta=TRUE;common_boundary=Both;end=368681;ies_id=IESPGM.PTET51.1.46.348882;ies_left_dist=0;ies_min_dist=0;ies_right_dist=0;junction_seq=acaacatttatttgaTAacatttttgagaaca;read_names=J00121:27:H3GGKBBXX:5:1215:13190:4866,J00121:27:H3GGKBBXX:5:1119:8410:19056,J00121:27:H3GGKBBXX:5:2110:27894:13324,J00121:27:H3GGKBBXX:5:1212:23196:10036,J00121:27:H3GGKBBXX:5:1222:2128:40139,J00121:27:H3GGKBBXX:5:1109:10155:36816,J00121:27:H3GGKBBXX:5:2214:25185:25791,J00121:27:H3GGKBBXX:5:2201:17046:33316,J00121:27:H3GGKBBXX:5:1226:19116:7715,J00121:27:H3GGKBBXX:5:2225:22769:33879,J00121:27:H3GGKBBXX:5:1120:6735:47383,J00121:27:H3GGKBBXX:5:1116:19309:15012,J00121:27:H3GGKBBXX:5:2214:24931:25668,J00121:27:H3GGKBBXX:5:1122:5670:46029,J00121:27:H3GGKBBXX:5:2217:10236:26547,J00121:27:H3GGKBBXX:5:1204:14458:15434,J00121:27:H3GGKBBXX:5:1220:6583:43462,J00121:27:H3GGKBBXX:5:2216:1671:1894,J00121:27:H3GGKBBXX:5:2218:17158:31505,J00121:27:H3GGKBBXX:5:2118:22627:20832,J00121:27:H3GGKBBXX:5:2118:22445:19847,J00121:27:H3GGKBBXX:5:1221:3833:24595,J00121:27:H3GGKBBXX:5:1223:12225:3547,J00121:27:H3GGKBBXX:5:1219:8186:21447,J00121:27:H3GGKBBXX:5:2110:22698:25386,J00121:27:H3GGKBBXX:5:1127:27996:13289,J00121:27:H3GGKBBXX:5:2220:24342:24401,J00121:27:H3GGKBBXX:5:2203:16812:43673,J00121:27:H3GGKBBXX:5:1220:26707:42917,J00121:27:H3GGKBBXX:5:1121:28036:33193;sequence=TACAATTGATATTAACTCCAATAATGAATTTATTAAAAGAGTTAAATTATTCAAGAAAATCAGAAAACGTTTAAAAGTGGTTG;start=368599;subtype=IES;support_ref=84;support_variant=30;type=IES;
scaffold51_46_with_IES	MILORD	internal_eliminated_sequence	369404	369473	.	.	.	ID=MILORD.46.369404.369473;Name=MILORD.46.369404.369473;bounded_by_ta=TRUE;common_boundary=None;end=369473;ies_id=IESPGM.PTET51.1.46.349602;ies_left_dist=-2;ies_min_dist=2;ies_right_dist=-2;junction_seq=atatcattctccttaTAccctaatatggtgaa;read_names=J00121:27:H3GGKBBXX:5:1226:24556:35602,J00121:27:H3GGKBBXX:5:2123:28047:9121,J00121:27:H3GGKBBXX:5:1118:4381:27654,J00121:27:H3GGKBBXX:5:2222:23865:20691,J00121:27:H3GGKBBXX:5:1116:19096:46856,J00121:27:H3GGKBBXX:5:1228:18893:46223,J00121:27:H3GGKBBXX:5:1112:24008:22696,J00121:27:H3GGKBBXX:5:2210:7060:15205,J00121:27:H3GGKBBXX:5:2118:29346:10352,J00121:27:H3GGKBBXX:5:1101:13565:2809,J00121:27:H3GGKBBXX:5:2219:3660:23593,J00121:27:H3GGKBBXX:5:1214:7182:21184,J00121:27:H3GGKBBXX:5:1121:20577:15592,J00121:27:H3GGKBBXX:5:1109:7263:11407,J00121:27:H3GGKBBXX:5:1126:13108:8945,J00121:27:H3GGKBBXX:5:2201:12104:33651,J00121:27:H3GGKBBXX:5:1108:14022:34934,J00121:27:H3GGKBBXX:5:2125:20882:24384,J00121:27:H3GGKBBXX:5:1105:8592:5798,J00121:27:H3GGKBBXX:5:1127:15990:18300,J00121:27:H3GGKBBXX:5:1212:12489:17157,J00121:27:H3GGKBBXX:5:1208:18690:41194,J00121:27:H3GGKBBXX:5:1204:23307:41176,J00121:27:H3GGKBBXX:5:1227:25784:44517,J00121:27:H3GGKBBXX:5:2111:4858:4075,J00121:27:H3GGKBBXX:5:1201:17827:33123,J00121:27:H3GGKBBXX:5:2119:20182:14730,J00121:27:H3GGKBBXX:5:1119:12185:28516,J00121:27:H3GGKBBXX:5:1113:1357:37220,J00121:27:H3GGKBBXX:5:1227:9323:14203,J00121:27:H3GGKBBXX:5:2228:2828:34952,J00121:27:H3GGKBBXX:5:1110:27194:17878,J00121:27:H3GGKBBXX:5:1124:20811:34495,J00121:27:H3GGKBBXX:5:2216:16904:41159,J00121:27:H3GGKBBXX:5:1226:26108:40719,J00121:27:H3GGKBBXX:5:1227:27793:22502,J00121:27:H3GGKBBXX:5:2226:6847:6642,J00121:27:H3GGKBBXX:5:1108:28716:34266,J00121:27:H3GGKBBXX:5:1212:23216:33668,J00121:27:H3GGKBBXX:5:1105:13768:32631,J00121:27:H3GGKBBXX:5:1206:24809:29536,J00121:27:H3GGKBBXX:5:1113:31020:30626,J00121:27:H3GGKBBXX:5:2110:14103:16788,J00121:27:H3GGKBBXX:5:1217:14925:29219,J00121:27:H3GGKBBXX:5:2120:12256:8418,J00121:27:H3GGKBBXX:5:1128:19624:29096,J00121:27:H3GGKBBXX:5:2222:28239:14766,J00121:27:H3GGKBBXX:5:1220:24221:32631,J00121:27:H3GGKBBXX:5:1107:8450:16313,J00121:27:H3GGKBBXX:5:2216:22232:31822,J00121:27:H3GGKBBXX:5:1108:18497:45256,J00121:27:H3GGKBBXX:5:1119:8866:9121,J00121:27:H3GGKBBXX:5:2116:14925:1367,J00121:27:H3GGKBBXX:5:1102:2432:24419,J00121:27:H3GGKBBXX:5:1202:6979:15662,J00121:27:H3GGKBBXX:5:2118:27884:48157,J00121:27:H3GGKBBXX:5:1120:11322:26916,J00121:27:H3GGKBBXX:5:1212:17005:7011,J00121:27:H3GGKBBXX:5:2218:19776:13464,J00121:27:H3GGKBBXX:5:2202:14012:24718,J00121:27:H3GGKBBXX:5:2101:11962:26652,J00121:27:H3GGKBBXX:5:2102:13697:24349,J00121:27:H3GGKBBXX:5:2213:28605:3829;sequence=TATACTTAGTTTATTGGCTGATTTAATTAATTTGATAATATTAAATAAAAATACATAGATGAATTCACTA;start=369404;subtype=OVERLAPPING;support_ref=8;support_variant=63;type=ALTERNATIVE;
scaffold51_46_with_IES	MILORD	internal_eliminated_sequence	373861	374195	.	.	.	ID=MILORD.46.373861.374195;Name=MILORD.46.373861.374195;bounded_by_ta=TRUE;common_boundary=Both;end=374195;ies_id=IESPGM.PTET51.1.46.353991;ies_left_dist=0;ies_min_dist=0;ies_right_dist=0;junction_seq=atacatttgaaggttTAttgaaatatattatg;read_names=J00121:27:H3GGKBBXX:5:2221:26281:9860,J00121:27:H3GGKBBXX:5:1101:2331:45977,J00121:27:H3GGKBBXX:5:2101:22232:48245,J00121:27:H3GGKBBXX:5:1120:9546:15539,J00121:27:H3GGKBBXX:5:1124:28168:24630,J00121:27:H3GGKBBXX:5:2211:28818:32543,J00121:27:H3GGKBBXX:5:1104:13869:35128,J00121:27:H3GGKBBXX:5:1220:8795:38961,J00121:27:H3GGKBBXX:5:2125:23510:7275,J00121:27:H3GGKBBXX:5:1219:26900:48421,J00121:27:H3GGKBBXX:5:2119:7669:33492,J00121:27:H3GGKBBXX:5:1217:23926:4901,J00121:27:H3GGKBBXX:5:1220:10338:17649,J00121:27:H3GGKBBXX:5:2101:22120:36411,J00121:27:H3GGKBBXX:5:1119:28260:2809,J00121:27:H3GGKBBXX:5:2214:14042:11970,J00121:27:H3GGKBBXX:5:2205:30086:16278,J00121:27:H3GGKBBXX:5:2204:23937:23135,J00121:27:H3GGKBBXX:5:2212:27590:30907,J00121:27:H3GGKBBXX:5:1208:16944:15240,J00121:27:H3GGKBBXX:5:1105:14966:14730,J00121:27:H3GGKBBXX:5:2107:23175:22274,J00121:27:H3GGKBBXX:5:2215:4665:41124,J00121:27:H3GGKBBXX:5:1127:12763:19109,J00121:27:H3GGKBBXX:5:1118:5670:32455,J00121:27:H3GGKBBXX:5:2113:31253:38275;sequence=TATAGTTGCAAATGTATTGTGTTCTTAATAACAATTCACAGTGTAATTTATTCTTAACTTAATTAATATGATCAATTTAATTATATCATCGTTTTTTGACTATTGAATTATCAGGTTATTATTGCAGACTTAATAAGATGTGTGGTTAAATTGGTGTGCAGATTAAATACAAGTTTTATACAATGAAATTTTAAATAGTACTAAAATATCAACATAAGTGTGTTAATCATTGTTAAATTTTATCTGCTTTCTAAATCAAAATTAAATTATTAAAGATTATAATAACTCAAAATTCTAATTAAATTGACAATAATTATTTAAAATTGATATTACTA;start=373861;subtype=IES;support_ref=88;support_variant=26;type=IES;
scaffold51_46_with_IES	MILORD	internal_eliminated_sequence	374265	374290	.	.	.	ID=MILORD.46.374265.374290;Name=MILORD.46.374265.374290;bounded_by_ta=TRUE;common_boundary=Both;end=374290;ies_id=IESPGM.PTET51.1.46.354060;ies_left_dist=0;ies_min_dist=0;ies_right_dist=0;junction_seq=tgtgagataattattTAtattgataaaattaa;read_names=J00121:27:H3GGKBBXX:5:1119:6847:13042,J00121:27:H3GGKBBXX:5:2212:25611:49142,J00121:27:H3GGKBBXX:5:1225:13900:27971,J00121:27:H3GGKBBXX:5:1111:1580:15487,J00121:27:H3GGKBBXX:5:1213:23419:31382,J00121:27:H3GGKBBXX:5:1220:10784:12304,J00121:27:H3GGKBBXX:5:1220:21420:5728,J00121:27:H3GGKBBXX:5:2114:27823:8699,J00121:27:H3GGKBBXX:5:1205:11018:39787,J00121:27:H3GGKBBXX:5:2112:2849:25879,J00121:27:H3GGKBBXX:5:2109:25185:47172,J00121:27:H3GGKBBXX:5:2216:12347:18915,J00121:27:H3GGKBBXX:5:2105:18010:10581,J00121:27:H3GGKBBXX:5:2108:31974:16594,J00121:27:H3GGKBBXX:5:2117:19766:2615,J00121:27:H3GGKBBXX:5:1217:14407:35532,J00121:27:H3GGKBBXX:5:2121:13382:47717,J00121:27:H3GGKBBXX:5:2113:16478:35813,J00121:27:H3GGKBBXX:5:1203:23470:20006,J00121:27:H3GGKBBXX:5:1123:4726:10950,J00121:27:H3GGKBBXX:5:2215:12094:45062,J00121:27:H3GGKBBXX:5:1217:22252:40614,J00121:27:H3GGKBBXX:5:2212:23216:46610,J00121:27:H3GGKBBXX:5:1104:24576:37255,J00121:27:H3GGKBBXX:5:2204:9952:34706,J00121:27:H3GGKBBXX:5:1211:4980:23487,J00121:27:H3GGKBBXX:5:1101:26007:5833,J00121:27:H3GGKBBXX:5:2220:19745:27127,J00121:27:H3GGKBBXX:5:1112:6806:34178,J00121:27:H3GGKBBXX:5:1104:28757:16506,J00121:27:H3GGKBBXX:5:2104:3955:21676,J00121:27:H3GGKBBXX:5:2227:8653:43638;sequence=TATAGGATATAAAATTAGTTTAACTA;start=374265;subtype=IES;support_ref=12;support_variant=32;type=IES;
scaffold51_46_with_IES	MILORD	internal_eliminated_sequence	374587	374623	.	.	.	ID=MILORD.46.374587.374623;Name=MILORD.46.374587.374623;bounded_by_ta=TRUE;common_boundary=Both;end=374623;ies_id=IESPGM.PTET51.1.46.354356;ies_left_dist=0;ies_min_dist=0;ies_right_dist=0;junction_seq=tttatttgaatttgtTAccatatttttctttg;read_names=J00121:27:H3GGKBBXX:5:1208:17513:6519,J00121:27:H3GGKBBXX:5:2210:8643:32719,J00121:27:H3GGKBBXX:5:1217:3366:10528,J00121:27:H3GGKBBXX:5:1226:17036:34143,J00121:27:H3GGKBBXX:5:2213:32593:23575,J00121:27:H3GGKBBXX:5:1115:11880:17614,J00121:27:H3GGKBBXX:5:1228:1671:6396,J00121:27:H3GGKBBXX:5:2221:10206:8172,J00121:27:H3GGKBBXX:5:1104:27742:25298,J00121:27:H3GGKBBXX:5:1121:4168:12128,J00121:27:H3GGKBBXX:5:2210:23449:13711,J00121:27:H3GGKBBXX:5:2121:5852:9209,J00121:27:H3GGKBBXX:5:2107:27417:38767,J00121:27:H3GGKBBXX:5:1110:20060:20428,J00121:27:H3GGKBBXX:5:2103:12621:48474,J00121:27:H3GGKBBXX:5:2208:23297:20762,J00121:27:H3GGKBBXX:5:2112:27965:7996,J00121:27:H3GGKBBXX:5:1101:17036:28024,J00121:27:H3GGKBBXX:5:2120:9475:10880,J00121:27:H3GGKBBXX:5:1228:7060:44605,J00121:27:H3GGKBBXX:5:2217:3640:22924,J00121:27:H3GGKBBXX:5:1119:9262:35655,J00121:27:H3GGKBBXX:5:1206:5497:10985,J00121:27:H3GGKBBXX:5:2215:11129:2738,J00121:27:H3GGKBBXX:5:2225:25773:12990,J00121:27:H3GGKBBXX:5:2106:27539:41264,J00121:27:H3GGKBBXX:5:1112:29711:49177,J00121:27:H3GGKBBXX:5:1218:3437:19478,J00121:27:H3GGKBBXX:5:1106:24089:18792,J00121:27:H3GGKBBXX:5:2109:28828:19162,J00121:27:H3GGKBBXX:5:2219:4817:9280,J00121:27:H3GGKBBXX:5:2210:21542:2457,J00121:27:H3GGKBBXX:5:2218:23094:2721,J00121:27:H3GGKBBXX:5:2108:29894:16225,J00121:27:H3GGKBBXX:5:2125:2087:7820,J00121:27:H3GGKBBXX:5:2101:31538:27479,J00121:27:H3GGKBBXX:5:1207:12581:17386,J00121:27:H3GGKBBXX:5:1204:16792:7521,J00121:27:H3GGKBBXX:5:2108:25966:33967,J00121:27:H3GGKBBXX:5:1118:22211:31576,J00121:27:H3GGKBBXX:5:1228:16315:1666,J00121:27:H3GGKBBXX:5:2126:18964:40367,J00121:27:H3GGKBBXX:5:2217:23764:42179,J00121:27:H3GGKBBXX:5:1213:4320:38275,J00121:27:H3GGKBBXX:5:2126:29366:43128,J00121:27:H3GGKBBXX:5:2116:28290:1912,J00121:27:H3GGKBBXX:5:2213:12266:23909,J00121:27:H3GGKBBXX:5:1126:22567:25544,J00121:27:H3GGKBBXX:5:2216:11738:42020,J00121:27:H3GGKBBXX:5:2220:16975:38539,J00121:27:H3GGKBBXX:5:1224:17726:1930,J00121:27:H3GGKBBXX:5:2222:17036:46522,J00121:27:H3GGKBBXX:5:2103:29640:22784,J00121:27:H3GGKBBXX:5:2119:10277:21342,J00121:27:H3GGKBBXX:5:1107:16153:24630,J00121:27:H3GGKBBXX:5:2116:18172:19162,J00121:27:H3GGKBBXX:5:2107:26392:27461,J00121:27:H3GGKBBXX:5:2204:29701:44552,J00121:27:H3GGKBBXX:5:1206:26555:21869,J00121:27:H3GGKBBXX:5:1211:30401:42108,J00121:27:H3GGKBBXX:5:1102:23429:10370,J00121:27:H3GGKBBXX:5:1221:26900:42442;sequence=TATAGATAAGATGAAATTGATAGCAATAGAACAACTA;start=374587;subtype=IES;support_ref=9;support_variant=62;type=IES;
scaffold51_46_with_IES	MILORD	internal_eliminated_sequence	374981	375008	.	.	.	ID=MILORD.46.374981.375008;Name=MILORD.46.374981.375008;bounded_by_ta=TRUE;common_boundary=Both;end=375008;ies_id=IESPGM.PTET51.1.46.354713;ies_left_dist=0;ies_min_dist=0;ies_right_dist=0;junction_seq=cctaaatttgaaatgTAgcttatatcaatttt;read_names=J00121:27:H3GGKBBXX:5:2209:31274:6660,J00121:27:H3GGKBBXX:5:1201:11860:19935,J00121:27:H3GGKBBXX:5:1109:22303:30187,J00121:27:H3GGKBBXX:5:2222:25814:20129,J00121:27:H3GGKBBXX:5:2215:4016:41475,J00121:27:H3GGKBBXX:5:2113:26098:24911,J00121:27:H3GGKBBXX:5:2125:15798:31751,J00121:27:H3GGKBBXX:5:1110:5649:8084,J00121:27:H3GGKBBXX:5:2213:13443:17755,J00121:27:H3GGKBBXX:5:2115:4422:36833,J00121:27:H3GGKBBXX:5:2110:9262:14766,J00121:27:H3GGKBBXX:5:1210:23713:2844,J00121:27:H3GGKBBXX:5:1106:7425:37114,J00121:27:H3GGKBBXX:5:2120:25753:26424,J00121:27:H3GGKBBXX:5:2202:30756:16876,J00121:27:H3GGKBBXX:5:1205:20882:1595,J00121:27:H3GGKBBXX:5:2222:9526:31118,J00121:27:H3GGKBBXX:5:2222:29214:39031,J00121:27:H3GGKBBXX:5:1211:9496:27338,J00121:27:H3GGKBBXX:5:2213:18852:28428,J00121:27:H3GGKBBXX:5:1109:14783:9983,J00121:27:H3GGKBBXX:5:1214:29538:2809,J00121:27:H3GGKBBXX:5:2211:19898:22854,J00121:27:H3GGKBBXX:5:1222:19573:43673,J00121:27:H3GGKBBXX:5:2211:15300:8805,J00121:27:H3GGKBBXX:5:2218:24353:33352,J00121:27:H3GGKBBXX:5:1103:19999:8435,J00121:27:H3GGKBBXX:5:1212:15706:26670,J00121:27:H3GGKBBXX:5:1121:20821:20656,J00121:27:H3GGKBBXX:5:1104:20476:13482,J00121:27:H3GGKBBXX:5:1111:14590:1349,J00121:27:H3GGKBBXX:5:1117:29609:24384,J00121:27:H3GGKBBXX:5:1112:29975:35391,J00121:27:H3GGKBBXX:5:2107:10713:44640;sequence=TATAATAGAATCTGTAATTATTGAACTC;start=374981;subtype=IES;support_ref=36;support_variant=34;type=IES;
scaffold51_46_with_IES	MILORD	internal_eliminated_sequence	376309	376465	.	.	.	ID=MILORD.46.376309.376465;Name=MILORD.46.376309.376465;bounded_by_ta=TRUE;common_boundary=Both;end=376465;ies_id=IESPGM.PTET51.1.46.356013;ies_left_dist=0;ies_min_dist=0;ies_right_dist=0;junction_seq=tagtatagattatacTAccattctaagctttt;read_names=J00121:27:H3GGKBBXX:5:2123:14468:6765,J00121:27:H3GGKBBXX:5:1123:19106:27742,J00121:27:H3GGKBBXX:5:2217:12327:37730,J00121:27:H3GGKBBXX:5:2207:15909:11724,J00121:27:H3GGKBBXX:5:1205:28310:9403,J00121:27:H3GGKBBXX:5:2228:24556:13447,J00121:27:H3GGKBBXX:5:1213:8552:12550,J00121:27:H3GGKBBXX:5:1107:21501:46803,J00121:27:H3GGKBBXX:5:1122:12905:8453,J00121:27:H3GGKBBXX:5:1111:24880:21922,J00121:27:H3GGKBBXX:5:1124:24545:43251,J00121:27:H3GGKBBXX:5:1104:18629:28534,J00121:27:H3GGKBBXX:5:2201:23307:28340,J00121:27:H3GGKBBXX:5:1208:12215:10915,J00121:27:H3GGKBBXX:5:1116:26382:20304,J00121:27:H3GGKBBXX:5:1113:10510:8137,J00121:27:H3GGKBBXX:5:1202:15635:19091,J00121:27:H3GGKBBXX:5:2109:9333:42601,J00121:27:H3GGKBBXX:5:2226:27306:43814,J00121:27:H3GGKBBXX:5:1220:21105:26213,J00121:27:H3GGKBBXX:5:1123:5934:32877,J00121:27:H3GGKBBXX:5:2215:10044:45133,J00121:27:H3GGKBBXX:5:1102:23145:45291,J00121:27:H3GGKBBXX:5:2206:7638:26371;sequence=TACAGATAATTCAACCTTTTTTCTCTTTTTTTATACTCAGAACATTCAATAATGTAATAAATTATATGATTGAATATTATGATATCAAGCTTGTGTGATATTATGTAATTTTTTAGTTAATTTTATGAAGAATTATAGAATTCTTATTTCTGGTCTG;start=376309;subtype=IES;support_ref=76;support_variant=24;type=IES;
scaffold51_46_with_IES	MILORD	internal_eliminated_sequence	376565	376649	.	.	.	ID=MILORD.46.376565.376649;Name=MILORD.46.376565.376649;bounded_by_ta=TRUE;common_boundary=Both;end=376649;ies_id=IESPGM.PTET51.1.46.356112;ies_left_dist=0;ies_min_dist=0;ies_right_dist=0;junction_seq=aattgatcttcaaacTAcagtcttctgtttcg;read_names=J00121:27:H3GGKBBXX:5:1216:25408:40913,J00121:27:H3GGKBBXX:5:2211:10500:41845,J00121:27:H3GGKBBXX:5:2224:21511:22239,J00121:27:H3GGKBBXX:5:1214:2818:23470,J00121:27:H3GGKBBXX:5:2104:5223:4462,J00121:27:H3GGKBBXX:5:2110:12773:42618,J00121:27:H3GGKBBXX:5:2111:10196:24507,J00121:27:H3GGKBBXX:5:1219:26930:33598,J00121:27:H3GGKBBXX:5:1225:20324:12550,J00121:27:H3GGKBBXX:5:1213:10216:11741,J00121:27:H3GGKBBXX:5:2113:10074:24190,J00121:27:H3GGKBBXX:5:1110:25327:28428,J00121:27:H3GGKBBXX:5:1217:29782:27778,J00121:27:H3GGKBBXX:5:1123:13920:25720,J00121:27:H3GGKBBXX:5:2114:26920:34495,J00121:27:H3GGKBBXX:5:1113:2747:15680,J00121:27:H3GGKBBXX:5:1227:9516:37079,J00121:27:H3GGKBBXX:5:2226:30431:32982,J00121:27:H3GGKBBXX:5:2215:5771:26336,J00121:27:H3GGKBBXX:5:1217:29670:27865,J00121:27:H3GGKBBXX:5:2228:5426:7275,J00121:27:H3GGKBBXX:5:1225:15564:33598,J00121:27:H3GGKBBXX:5:2113:29731:12357,J00121:27:H3GGKBBXX:5:1118:28057:42513,J00121:27:H3GGKBBXX:5:2201:17452:14150,J00121:27:H3GGKBBXX:5:1225:29082:25580,J00121:27:H3GGKBBXX:5:1205:23693:30485,J00121:27:H3GGKBBXX:5:1104:5355:40315,J00121:27:H3GGKBBXX:5:2203:5497:16190,J00121:27:H3GGKBBXX:5:1203:25540:3793,J00121:27:H3GGKBBXX:5:2206:8176:48896,J00121:27:H3GGKBBXX:5:1228:26666:30538;sequence=TACAGCTATTGTACAAAAAAATTAAAAATAGGGATATGAAAATATAAAATTATTCTGAAAGGGATATTTTATAATTGTTGTTCTG;start=376565;subtype=IES;support_ref=46;support_variant=32;type=IES;
scaffold51_46_with_IES	MILORD	internal_eliminated_sequence	378143	378171	.	.	.	ID=MILORD.46.378143.378171;Name=MILORD.46.378143.378171;bounded_by_ta=TRUE;common_boundary=Both;end=378171;ies_id=IESPGM.PTET51.1.46.357605;ies_left_dist=0;ies_min_dist=0;ies_right_dist=0;junction_seq=aaatttactctaagtTAttgcaattaagaaaa;read_names=J00121:27:H3GGKBBXX:5:1113:11972:26916,J00121:27:H3GGKBBXX:5:2209:6177:27215,J00121:27:H3GGKBBXX:5:2226:16934:31365,J00121:27:H3GGKBBXX:5:2210:3620:36851,J00121:27:H3GGKBBXX:5:2116:22739:21975,J00121:27:H3GGKBBXX:5:2228:8988:37361,J00121:27:H3GGKBBXX:5:1120:29640:22327,J00121:27:H3GGKBBXX:5:1201:14133:34530,J00121:27:H3GGKBBXX:5:1224:29620:36956,J00121:27:H3GGKBBXX:5:1125:5994:42864,J00121:27:H3GGKBBXX:5:1205:13626:9033,J00121:27:H3GGKBBXX:5:2213:23033:27338,J00121:27:H3GGKBBXX:5:1208:21572:46364,J00121:27:H3GGKBBXX:5:1224:12591:24648,J00121:27:H3GGKBBXX:5:2206:8258:40631,J00121:27:H3GGKBBXX:5:1206:23449:41493,J00121:27:H3GGKBBXX:5:2113:17462:34635,J00121:27:H3GGKBBXX:5:1223:3995:16542,J00121:27:H3GGKBBXX:5:1104:16366:34459,J00121:27:H3GGKBBXX:5:1101:28483:33229,J00121:27:H3GGKBBXX:5:2214:15970:28850,J00121:27:H3GGKBBXX:5:1104:13809:38187,J00121:27:H3GGKBBXX:5:2217:2148:6695,J00121:27:H3GGKBBXX:5:2222:21897:15346,J00121:27:H3GGKBBXX:5:2115:28554:44218,J00121:27:H3GGKBBXX:5:1105:21643:18845,J00121:27:H3GGKBBXX:5:1205:23825:4690,J00121:27:H3GGKBBXX:5:1108:27539:2053,J00121:27:H3GGKBBXX:5:1223:28747:19513,J00121:27:H3GGKBBXX:5:1106:9465:32349,J00121:27:H3GGKBBXX:5:1202:20425:37238,J00121:27:H3GGKBBXX:5:2116:23115:21746,J00121:27:H3GGKBBXX:5:1223:8846:45977,J00121:27:H3GGKBBXX:5:2208:8034:44218,J00121:27:H3GGKBBXX:5:1101:3863:8893,J00121:27:H3GGKBBXX:5:1109:8521:26037,J00121:27:H3GGKBBXX:5:2121:32461:5341,J00121:27:H3GGKBBXX:5:2102:8582:24173,J00121:27:H3GGKBBXX:5:2212:19938:44095,J00121:27:H3GGKBBXX:5:2112:21673:45625,J00121:27:H3GGKBBXX:5:1228:23033:16964,J00121:27:H3GGKBBXX:5:1217:24119:6044,J00121:27:H3GGKBBXX:5:2214:27428:10405,J00121:27:H3GGKBBXX:5:2221:13798:31277,J00121:27:H3GGKBBXX:5:2126:2321:13183,J00121:27:H3GGKBBXX:5:2219:4208:15188,J00121:27:H3GGKBBXX:5:1216:12581:2791,J00121:27:H3GGKBBXX:5:1203:12073:42354,J00121:27:H3GGKBBXX:5:1119:27803:25931,J00121:27:H3GGKBBXX:5:1216:26129:22960,J00121:27:H3GGKBBXX:5:1214:1255:29765,J00121:27:H3GGKBBXX:5:2213:28077:20955,J00121:27:H3GGKBBXX:5:1103:4229:41493,J00121:27:H3GGKBBXX:5:1212:19969:8066,J00121:27:H3GGKBBXX:5:1117:4066:46135,J00121:27:H3GGKBBXX:5:1224:7720:47084,J00121:27:H3GGKBBXX:5:1127:23774:24577,J00121:27:H3GGKBBXX:5:1217:3143:17878,J00121:27:H3GGKBBXX:5:1208:21714:16049,J00121:27:H3GGKBBXX:5:1124:13240:2000,J00121:27:H3GGKBBXX:5:1112:30178:3846,J00121:27:H3GGKBBXX:5:1118:27996:27707,J00121:27:H3GGKBBXX:5:1215:11637:11214,J00121:27:H3GGKBBXX:5:1219:24129:14185,J00121:27:H3GGKBBXX:5:2205:20740:8945,J00121:27:H3GGKBBXX:5:2113:25134:15504,J00121:27:H3GGKBBXX:5:1207:18314:10897,J00121:27:H3GGKBBXX:5:1121:30056:33668,J00121:27:H3GGKBBXX:5:2121:26991:37466,J00121:27:H3GGKBBXX:5:1102:4229:32033,J00121:27:H3GGKBBXX:5:2114:24271:29624;sequence=TATAGTGTATTAATTATATATATCAACTA;start=378143;subtype=IES;support_ref=0;support_variant=71;type=IES;
scaffold51_46_with_IES	MILORD	internal_eliminated_sequence	382821	382927	.	.	.	ID=MILORD.46.382821.382927;Name=MILORD.46.382821.382927;bounded_by_ta=TRUE;common_boundary=Both;end=382927;ies_id=IESPGM.PTET51.1.46.362254;ies_left_dist=0;ies_min_dist=0;ies_right_dist=0;junction_seq=taatgaagttgaagcTAttacaggtgcaaatg;read_names=J00121:27:H3GGKBBXX:5:1105:17746:44693,J00121:27:H3GGKBBXX:5:2221:13443:9420,J00121:27:H3GGKBBXX:5:2111:24809:26476,J00121:27:H3GGKBBXX:5:2109:26798:35233,J00121:27:H3GGKBBXX:5:1203:18274:21342,J00121:27:H3GGKBBXX:5:1103:7446:46047,J00121:27:H3GGKBBXX:5:1210:13433:34793,J00121:27:H3GGKBBXX:5:2223:8582:33492,J00121:27:H3GGKBBXX:5:1222:10307:34125,J00121:27:H3GGKBBXX:5:1207:6644:16243,J00121:27:H3GGKBBXX:5:2107:6025:22344,J00121:27:H3GGKBBXX:5:1212:16782:26248,J00121:27:H3GGKBBXX:5:2115:21542:22995;sequence=TACACTAAATTACATATATTATTACAGAGTATTTTTTTTATTATATGATTTGAATAAATAATTTATTGAAATCTCATTAGATCATTAAATTATCACTTAATCTACTA;start=382821;subtype=IES;support_ref=26;support_variant=13;type=IES;
scaffold51_46_with_IES	MILORD	internal_eliminated_sequence	382961	382986	.	.	.	ID=MILORD.46.382961.382986;Name=MILORD.46.382961.382986;bounded_by_ta=TRUE;common_boundary=Both;end=382986;ies_id=IESPGM.PTET51.1.46.362287;ies_left_dist=0;ies_min_dist=0;ies_right_dist=0;junction_seq=aaatcttcttgttaaTAaaaagagtaatacaa;read_names=J00121:27:H3GGKBBXX:5:1103:14286:38486,J00121:27:H3GGKBBXX:5:1107:29620:40297,J00121:27:H3GGKBBXX:5:1210:19106:20146,J00121:27:H3GGKBBXX:5:2219:29031:1930,J00121:27:H3GGKBBXX:5:1226:23561:6765,J00121:27:H3GGKBBXX:5:2208:12043:40578,J00121:27:H3GGKBBXX:5:2205:29741:7662,J00121:27:H3GGKBBXX:5:1124:22607:46293,J00121:27:H3GGKBBXX:5:1228:21978:20656,J00121:27:H3GGKBBXX:5:1121:10947:21729,J00121:27:H3GGKBBXX:5:1109:5477:15733,J00121:27:H3GGKBBXX:5:2213:14915:26705,J00121:27:H3GGKBBXX:5:2202:21816:47243,J00121:27:H3GGKBBXX:5:1216:29437:34248,J00121:27:H3GGKBBXX:5:2225:23510:20287,J00121:27:H3GGKBBXX:5:2210:24251:41581,J00121:27:H3GGKBBXX:5:2103:24728:39734,J00121:27:H3GGKBBXX:5:1223:16072:45484,J00121:27:H3GGKBBXX:5:1117:25570:22661,J00121:27:H3GGKBBXX:5:1223:8897:37941,J00121:27:H3GGKBBXX:5:2115:21054:25738,J00121:27:H3GGKBBXX:5:2217:2777:12462,J00121:27:H3GGKBBXX:5:2111:23084:17333;sequence=TATGGTTATGTTGATAGACTCATCTA;start=382961;subtype=IES;support_ref=3;support_variant=23;type=IES;
scaffold51_46_with_IES	MILORD	internal_eliminated_sequence	383596	383624	.	.	.	ID=MILORD.46.383596.383624;Name=MILORD.46.383596.383624;bounded_by_ta=TRUE;common_boundary=Both;end=383624;ies_id=IESPGM.PTET51.1.46.362868;ies_left_dist=0;ies_min_dist=0;ies_right_dist=0;junction_seq=gtggataaaaactagTAacccaaaaagctagg;read_names=J00121:27:H3GGKBBXX:5:1122:3508:25333,J00121:27:H3GGKBBXX:5:1227:20070:24525,J00121:27:H3GGKBBXX:5:1120:2432:36763,J00121:27:H3GGKBBXX:5:2212:14844:38398,J00121:27:H3GGKBBXX:5:1120:2290:37044,J00121:27:H3GGKBBXX:5:2218:18325:37396,J00121:27:H3GGKBBXX:5:2116:1458:24665,J00121:27:H3GGKBBXX:5:2102:27783:14818,J00121:27:H3GGKBBXX:5:2119:5731:48034,J00121:27:H3GGKBBXX:5:1215:29305:38803,J00121:27:H3GGKBBXX:5:2122:14438:1297,J00121:27:H3GGKBBXX:5:1214:20435:9614,J00121:27:H3GGKBBXX:5:1116:7943:8857,J00121:27:H3GGKBBXX:5:2114:12023:48315,J00121:27:H3GGKBBXX:5:2119:25875:17702,J00121:27:H3GGKBBXX:5:1128:14661:6290,J00121:27:H3GGKBBXX:5:2228:11282:14361,J00121:27:H3GGKBBXX:5:2222:7557:37835,J00121:27:H3GGKBBXX:5:1214:4553:11425,J00121:27:H3GGKBBXX:5:1119:25104:21641,J00121:27:H3GGKBBXX:5:1103:28828:16876,J00121:27:H3GGKBBXX:5:2225:9211:29624,J00121:27:H3GGKBBXX:5:1221:23338:8699,J00121:27:H3GGKBBXX:5:2224:11424:46539,J00121:27:H3GGKBBXX:5:1219:12773:48843,J00121:27:H3GGKBBXX:5:1118:18264:3178,J00121:27:H3GGKBBXX:5:1122:23054:31312,J00121:27:H3GGKBBXX:5:2126:24018:19091,J00121:27:H3GGKBBXX:5:2128:6390:48052,J00121:27:H3GGKBBXX:5:1106:30137:19847,J00121:27:H3GGKBBXX:5:2216:25794:4690,J00121:27:H3GGKBBXX:5:1106:18487:1771,J00121:27:H3GGKBBXX:5:2208:26890:28639,J00121:27:H3GGKBBXX:5:2102:29569:22661,J00121:27:H3GGKBBXX:5:1128:15351:38539,J00121:27:H3GGKBBXX:5:1205:21328:26775,J00121:27:H3GGKBBXX:5:1109:13667:48456,J00121:27:H3GGKBBXX:5:1125:14915:20973,J00121:27:H3GGKBBXX:5:1216:27549:12374,J00121:27:H3GGKBBXX:5:2125:30614:20217,J00121:27:H3GGKBBXX:5:1126:20780:8312,J00121:27:H3GGKBBXX:5:2106:17594:30784,J00121:27:H3GGKBBXX:5:1111:27225:41704,J00121:27:H3GGKBBXX:5:2213:16478:18405,J00121:27:H3GGKBBXX:5:1101:29620:13007,J00121:27:H3GGKBBXX:5:1125:8237:31699,J00121:27:H3GGKBBXX:5:2107:8663:26107,J00121:27:H3GGKBBXX:5:2202:24160:22467;sequence=TATAATGAAATTAAGTGTAAATAGATCTA;start=383596;subtype=IES;support_ref=3;support_variant=48;type=IES;
scaffold51_46_with_IES	MILORD	internal_eliminated_sequence	387094	387120	.	.	.	ID=MILORD.46.387094.387120;Name=MILORD.46.387094.387120;bounded_by_ta=TRUE;common_boundary=Both;end=387120;ies_id=IESPGM.PTET51.1.46.366337;ies_left_dist=0;ies_min_dist=0;ies_right_dist=0;junction_seq=ttaattaaattaatgTAcatctatattaaata;read_names=J00121:27:H3GGKBBXX:5:2202:15514:16278,J00121:27:H3GGKBBXX:5:1223:13646:27004,J00121:27:H3GGKBBXX:5:1104:12834:41036,J00121:27:H3GGKBBXX:5:1215:6766:5235,J00121:27:H3GGKBBXX:5:1219:11901:21131,J00121:27:H3GGKBBXX:5:1109:15625:19988,J00121:27:H3GGKBBXX:5:1208:3072:7873,J00121:27:H3GGKBBXX:5:2205:9201:13957,J00121:27:H3GGKBBXX:5:2211:9049:22098,J00121:27:H3GGKBBXX:5:1102:26088:20006,J00121:27:H3GGKBBXX:5:2117:12692:3618,J00121:27:H3GGKBBXX:5:1127:4371:28024,J00121:27:H3GGKBBXX:5:1217:23713:18423,J00121:27:H3GGKBBXX:5:1225:27793:10757,J00121:27:H3GGKBBXX:5:1118:22719:37765,J00121:27:H3GGKBBXX:5:1216:27996:44939,J00121:27:H3GGKBBXX:5:1215:19431:43040,J00121:27:H3GGKBBXX:5:1206:12611:48948,J00121:27:H3GGKBBXX:5:2213:28321:7416,J00121:27:H3GGKBBXX:5:2216:28290:20340,J00121:27:H3GGKBBXX:5:1106:21978:27619,J00121:27:H3GGKBBXX:5:2224:4523:1701,J00121:27:H3GGKBBXX:5:2209:7283:11302,J00121:27:H3GGKBBXX:5:1204:18223:42354,J00121:27:H3GGKBBXX:5:2111:19136:2053,J00121:27:H3GGKBBXX:5:1203:16285:13605,J00121:27:H3GGKBBXX:5:1206:22932:24841,J00121:27:H3GGKBBXX:5:2212:16691:12480,J00121:27:H3GGKBBXX:5:1120:21714:11829,J00121:27:H3GGKBBXX:5:2215:31822:48896,J00121:27:H3GGKBBXX:5:2110:10886:39418,J00121:27:H3GGKBBXX:5:2109:29183:25333,J00121:27:H3GGKBBXX:5:1206:9871:8928,J00121:27:H3GGKBBXX:5:2207:8430:4497,J00121:27:H3GGKBBXX:5:2208:20090:37959,J00121:27:H3GGKBBXX:5:2115:11322:35215,J00121:27:H3GGKBBXX:5:2107:5589:12691,J00121:27:H3GGKBBXX:5:2220:11931:28182,J00121:27:H3GGKBBXX:5:1106:15777:29712,J00121:27:H3GGKBBXX:5:2112:22262:33035,J00121:27:H3GGKBBXX:5:2107:27762:25404,J00121:27:H3GGKBBXX:5:2227:23510:48808,J00121:27:H3GGKBBXX:5:1116:14813:4338,J00121:27:H3GGKBBXX:5:1225:23845:30081,J00121:27:H3GGKBBXX:5:2217:15524:19320,J00121:27:H3GGKBBXX:5:1202:23043:37449,J00121:27:H3GGKBBXX:5:1224:23033:1736,J00121:27:H3GGKBBXX:5:2223:31548:6712,J00121:27:H3GGKBBXX:5:1114:6137:16524,J00121:27:H3GGKBBXX:5:2223:17472:26037,J00121:27:H3GGKBBXX:5:2222:30066:43533,J00121:27:H3GGKBBXX:5:1227:25164:12884,J00121:27:H3GGKBBXX:5:2227:25915:35673,J00121:27:H3GGKBBXX:5:2101:26291:5376,J00121:27:H3GGKBBXX:5:1226:30716:22924,J00121:27:H3GGKBBXX:5:1223:18802:19689,J00121:27:H3GGKBBXX:5:1211:26737:48139,J00121:27:H3GGKBBXX:5:2101:10257:22995,J00121:27:H3GGKBBXX:5:1115:23054:11864,J00121:27:H3GGKBBXX:5:2209:7151:6572,J00121:27:H3GGKBBXX:5:2114:31020:23276;sequence=TATGATCAAGCTATTTAGATGTTGTTA;start=387094;subtype=IES;support_ref=6;support_variant=61;type=IES;
scaffold51_46_with_IES	MILORD	internal_eliminated_sequence	389756	389781	.	.	.	ID=MILORD.46.389756.389781;Name=MILORD.46.389756.389781;bounded_by_ta=TRUE;common_boundary=Both;end=389781;ies_id=IESPGM.PTET51.1.46.368972;ies_left_dist=0;ies_min_dist=0;ies_right_dist=0;junction_seq=ctttcaaaaccttcgTAaagtcatttcgatgg;read_names=J00121:27:H3GGKBBXX:5:2207:22150:3829,J00121:27:H3GGKBBXX:5:2214:5741:42776,J00121:27:H3GGKBBXX:5:1124:15321:18300,J00121:27:H3GGKBBXX:5:1101:5507:36816,J00121:27:H3GGKBBXX:5:2222:2209:28463,J00121:27:H3GGKBBXX:5:2228:14692:2475,J00121:27:H3GGKBBXX:5:1205:16853:36534,J00121:27:H3GGKBBXX:5:1102:31091:13271,J00121:27:H3GGKBBXX:5:1225:11201:30116,J00121:27:H3GGKBBXX:5:1106:1976:3301,J00121:27:H3GGKBBXX:5:2121:25692:45168,J00121:27:H3GGKBBXX:5:2218:2179:41669,J00121:27:H3GGKBBXX:5:1115:28158:12058,J00121:27:H3GGKBBXX:5:1202:12865:10000,J00121:27:H3GGKBBXX:5:1213:26250:24683,J00121:27:H3GGKBBXX:5:1113:17350:5077,J00121:27:H3GGKBBXX:5:2210:22161:17421,J00121:27:H3GGKBBXX:5:1225:4685:26177,J00121:27:H3GGKBBXX:5:1227:29853:10247,J00121:27:H3GGKBBXX:5:2108:14326:3213,J00121:27:H3GGKBBXX:5:1203:24515:48509,J00121:27:H3GGKBBXX:5:1212:16153:33281,J00121:27:H3GGKBBXX:5:2202:9151:35743,J00121:27:H3GGKBBXX:5:2221:13991:37800,J00121:27:H3GGKBBXX:5:1101:4909:31488,J00121:27:H3GGKBBXX:5:1115:18375:14203,J00121:27:H3GGKBBXX:5:1117:27813:22678,J00121:27:H3GGKBBXX:5:1219:16853:15926,J00121:27:H3GGKBBXX:5:1118:24505:28762,J00121:27:H3GGKBBXX:5:2219:25114:25527,J00121:27:H3GGKBBXX:5:2215:23865:25966,J00121:27:H3GGKBBXX:5:1206:15706:14537,J00121:27:H3GGKBBXX:5:1112:8014:21324,J00121:27:H3GGKBBXX:5:1205:8643:24278,J00121:27:H3GGKBBXX:5:2118:18933:32824,J00121:27:H3GGKBBXX:5:2101:28402:40367,J00121:27:H3GGKBBXX:5:2121:25093:39031,J00121:27:H3GGKBBXX:5:1111:7963:43286,J00121:27:H3GGKBBXX:5:2212:25215:15469,J00121:27:H3GGKBBXX:5:1218:16204:8752;sequence=TATAAATAAGCTTTTAATATTACCTA;start=389756;subtype=IES;support_ref=0;support_variant=40;type=IES;
scaffold51_46_with_IES	MILORD	internal_eliminated_sequence	390547	390633	.	.	.	ID=MILORD.46.390547.390633;Name=MILORD.46.390547.390633;bounded_by_ta=TRUE;common_boundary=Both;end=390633;ies_id=IESPGM.PTET51.1.46.369737;ies_left_dist=0;ies_min_dist=0;ies_right_dist=0;junction_seq=tatttgtgtgattttTAattccttattctcca;read_names=J00121:27:H3GGKBBXX:5:2202:4452:25457,J00121:27:H3GGKBBXX:5:2111:21694:12357,J00121:27:H3GGKBBXX:5:2210:5051:34266,J00121:27:H3GGKBBXX:5:2110:17503:22116,J00121:27:H3GGKBBXX:5:2213:20892:9702,J00121:27:H3GGKBBXX:5:1123:19136:22098,J00121:27:H3GGKBBXX:5:1222:18000:46539,J00121:27:H3GGKBBXX:5:2103:16204:12374,J00121:27:H3GGKBBXX:5:2101:13565:30204,J00121:27:H3GGKBBXX:5:2223:29193:1613,J00121:27:H3GGKBBXX:5:2222:9211:35602,J00121:27:H3GGKBBXX:5:1211:25712:42284,J00121:27:H3GGKBBXX:5:1219:26301:12005,J00121:27:H3GGKBBXX:5:2107:23957:49159,J00121:27:H3GGKBBXX:5:1124:12743:41510,J00121:27:H3GGKBBXX:5:1101:11251:9209,J00121:27:H3GGKBBXX:5:2228:24231:28358,J00121:27:H3GGKBBXX:5:1128:16924:5780,J00121:27:H3GGKBBXX:5:1104:10054:2281,J00121:27:H3GGKBBXX:5:1122:12428:39277,J00121:27:H3GGKBBXX:5:2211:17919:15416,J00121:27:H3GGKBBXX:5:1125:26971:34547,J00121:27:H3GGKBBXX:5:2220:26565:35040,J00121:27:H3GGKBBXX:5:1219:26504:12005,J00121:27:H3GGKBBXX:5:1227:21004:23927,J00121:27:H3GGKBBXX:5:2119:19725:36728,J00121:27:H3GGKBBXX:5:1120:3346:1349,J00121:27:H3GGKBBXX:5:1212:6035:3758,J00121:27:H3GGKBBXX:5:2214:9891:33440,J00121:27:H3GGKBBXX:5:2106:5345:10370,J00121:27:H3GGKBBXX:5:2213:15037:23118,J00121:27:H3GGKBBXX:5:2224:5335:6941,J00121:27:H3GGKBBXX:5:2205:17076:6185,J00121:27:H3GGKBBXX:5:2111:16153:1173,J00121:27:H3GGKBBXX:5:2203:26017:2826,J00121:27:H3GGKBBXX:5:2224:4543:42601,J00121:27:H3GGKBBXX:5:1128:15077:7152,J00121:27:H3GGKBBXX:5:2219:28189:7468,J00121:27:H3GGKBBXX:5:1220:18751:38451;sequence=TATTGTTAACTTCCTCAAGTTCCTGAGTTTCTGAGACTTTGACAATTAAAAAAAAGAGAAAATATAAACAATTAAGTTATTCGACTG;start=390547;subtype=IES;support_ref=62;support_variant=39;type=IES;
scaffold51_46_with_IES	MILORD	internal_eliminated_sequence	391247	391326	.	.	.	ID=MILORD.46.391247.391326;Name=MILORD.46.391247.391326;bounded_by_ta=TRUE;common_boundary=Both;end=391326;ies_id=IESPGM.PTET51.1.46.370350;ies_left_dist=0;ies_min_dist=0;ies_right_dist=0;junction_seq=gatttcttaagaataTAaacaattatgtgttt;read_names=J00121:27:H3GGKBBXX:5:1207:8643:3178,J00121:27:H3GGKBBXX:5:1221:29823:38468,J00121:27:H3GGKBBXX:5:1225:24586:28305,J00121:27:H3GGKBBXX:5:1208:9465:25210,J00121:27:H3GGKBBXX:5:2228:16001:39101,J00121:27:H3GGKBBXX:5:1119:9435:26107,J00121:27:H3GGKBBXX:5:2216:12459:33176,J00121:27:H3GGKBBXX:5:2228:32431:15451,J00121:27:H3GGKBBXX:5:1107:4381:45062,J00121:27:H3GGKBBXX:5:2121:13037:10932,J00121:27:H3GGKBBXX:5:2124:30401:42812,J00121:27:H3GGKBBXX:5:1205:21247:25720,J00121:27:H3GGKBBXX:5:2205:31629:28727,J00121:27:H3GGKBBXX:5:2221:3397:8998,J00121:27:H3GGKBBXX:5:1209:7567:15627,J00121:27:H3GGKBBXX:5:2225:13565:22643,J00121:27:H3GGKBBXX:5:2109:15168:10335,J00121:27:H3GGKBBXX:5:1208:9983:25404,J00121:27:H3GGKBBXX:5:1119:27072:15205,J00121:27:H3GGKBBXX:5:1105:21318:41387,J00121:27:H3GGKBBXX:5:2101:24048:32578,J00121:27:H3GGKBBXX:5:1213:19796:14414,J00121:27:H3GGKBBXX:5:2103:10389:36200,J00121:27:H3GGKBBXX:5:1115:5518:36481,J00121:27:H3GGKBBXX:5:1104:18578:39559,J00121:27:H3GGKBBXX:5:2226:23723:44183,J00121:27:H3GGKBBXX:5:2209:18548:29976,J00121:27:H3GGKBBXX:5:1201:17036:10370;sequence=TACAATTAGTTTAATATTATTCGCCTATTATTTTTATAAATGCATTAATAGTTGCAAATAATGCGAAAACAAATAGACTG;start=391247;subtype=IES;support_ref=40;support_variant=28;type=IES;
scaffold51_46_with_IES	MILORD	internal_eliminated_sequence	391876	391971	.	.	.	ID=MILORD.46.391876.391971;Name=MILORD.46.391876.391971;bounded_by_ta=TRUE;common_boundary=Both;end=391971;ies_id=IESPGM.PTET51.1.46.370899;ies_left_dist=0;ies_min_dist=0;ies_right_dist=0;junction_seq=taaatatgattgagtTAattgcttcttaataa;read_names=J00121:27:H3GGKBBXX:5:2202:4838:10581,J00121:27:H3GGKBBXX:5:1105:27367:2985,J00121:27:H3GGKBBXX:5:2219:8217:32332,J00121:27:H3GGKBBXX:5:2113:12266:22256,J00121:27:H3GGKBBXX:5:2214:12895:15188,J00121:27:H3GGKBBXX:5:2219:27630:11601,J00121:27:H3GGKBBXX:5:2123:19076:33281,J00121:27:H3GGKBBXX:5:2208:3194:42513,J00121:27:H3GGKBBXX:5:1207:7273:32420,J00121:27:H3GGKBBXX:5:1119:16143:46873,J00121:27:H3GGKBBXX:5:1111:24819:35989,J00121:27:H3GGKBBXX:5:1203:26453:9455,J00121:27:H3GGKBBXX:5:1219:8552:9069,J00121:27:H3GGKBBXX:5:2209:9861:22907,J00121:27:H3GGKBBXX:5:1224:28412:12779,J00121:27:H3GGKBBXX:5:1222:30137:35708,J00121:27:H3GGKBBXX:5:2205:25986:26476,J00121:27:H3GGKBBXX:5:1120:10653:44394,J00121:27:H3GGKBBXX:5:1121:30695:46768,J00121:27:H3GGKBBXX:5:1119:18213:46416,J00121:27:H3GGKBBXX:5:1103:5112:40948,J00121:27:H3GGKBBXX:5:1120:28716:48825,J00121:27:H3GGKBBXX:5:1227:6116:11882;sequence=TATAGTGCTTTATATATGAAATATTTGATTAATGGAAGGTAAAATTGAATACAATTTTGGAAGTTCACTTCTTGAAAATCTTATATACAAGAACTA;start=391876;subtype=IES;support_ref=78;support_variant=23;type=IES;
scaffold51_46_with_IES	MILORD	internal_eliminated_sequence	392636	392661	.	.	.	ID=MILORD.46.392636.392661;Name=MILORD.46.392636.392661;bounded_by_ta=TRUE;common_boundary=Both;end=392661;ies_id=IESPGM.PTET51.1.46.371563;ies_left_dist=0;ies_min_dist=0;ies_right_dist=0;junction_seq=tttccaaggccttaaTAaacagaatatgggat;read_names=J00121:27:H3GGKBBXX:5:1228:27549:45150,J00121:27:H3GGKBBXX:5:2220:18061:39682,J00121:27:H3GGKBBXX:5:1106:8014:47419,J00121:27:H3GGKBBXX:5:1220:24444:40297,J00121:27:H3GGKBBXX:5:2106:17107:9367,J00121:27:H3GGKBBXX:5:2113:26362:33316,J00121:27:H3GGKBBXX:5:2211:22039:35778,J00121:27:H3GGKBBXX:5:2103:16660:24665,J00121:27:H3GGKBBXX:5:1114:2798:6835,J00121:27:H3GGKBBXX:5:2207:12571:8189,J00121:27:H3GGKBBXX:5:1125:6614:29167,J00121:27:H3GGKBBXX:5:1115:7760:21658,J00121:27:H3GGKBBXX:5:1205:14012:13675,J00121:27:H3GGKBBXX:5:1224:21937:3178,J00121:27:H3GGKBBXX:5:2203:14499:13640,J00121:27:H3GGKBBXX:5:1125:24830:19830,J00121:27:H3GGKBBXX:5:2108:16244:6325,J00121:27:H3GGKBBXX:5:1204:30858:30907,J00121:27:H3GGKBBXX:5:1110:8552:20076,J00121:27:H3GGKBBXX:5:1109:12855:6572,J00121:27:H3GGKBBXX:5:1204:11840:22010,J00121:27:H3GGKBBXX:5:1128:14042:16893,J00121:27:H3GGKBBXX:5:2210:15940:14273,J00121:27:H3GGKBBXX:5:2107:14296:20357,J00121:27:H3GGKBBXX:5:1114:5365:3477,J00121:27:H3GGKBBXX:5:1115:29802:45502,J00121:27:H3GGKBBXX:5:2211:14996:9930,J00121:27:H3GGKBBXX:5:2123:24413:44253,J00121:27:H3GGKBBXX:5:1108:24271:27584,J00121:27:H3GGKBBXX:5:2118:9973:24929,J00121:27:H3GGKBBXX:5:1116:15869:37572,J00121:27:H3GGKBBXX:5:1202:24860:5780,J00121:27:H3GGKBBXX:5:2216:14377:20006,J00121:27:H3GGKBBXX:5:1105:7638:36218,J00121:27:H3GGKBBXX:5:1125:27154:28991,J00121:27:H3GGKBBXX:5:1202:20151:38627,J00121:27:H3GGKBBXX:5:2113:20222:48843,J00121:27:H3GGKBBXX:5:1110:12073:8348,J00121:27:H3GGKBBXX:5:2211:30279:5991,J00121:27:H3GGKBBXX:5:1202:11546:10106,J00121:27:H3GGKBBXX:5:2214:13748:29817,J00121:27:H3GGKBBXX:5:1101:19380:42249,J00121:27:H3GGKBBXX:5:1205:22962:41774,J00121:27:H3GGKBBXX:5:1207:16934:14555,J00121:27:H3GGKBBXX:5:2202:29295:23346;sequence=TAGAGTCAGAAAAGTCTAATTAACTA;start=392636;subtype=IES;support_ref=0;support_variant=45;type=IES;
scaffold51_46_with_IES	MILORD	internal_eliminated_sequence	392807	392835	.	.	.	ID=MILORD.46.392807.392835;Name=MILORD.46.392807.392835;bounded_by_ta=TRUE;common_boundary=Both;end=392835;ies_id=IESPGM.PTET51.1.46.371708;ies_left_dist=0;ies_min_dist=0;ies_right_dist=0;junction_seq=ttgtttttgtgatttTActagcattggcagtt;read_names=J00121:27:H3GGKBBXX:5:2215:4635:25421,J00121:27:H3GGKBBXX:5:1109:14894:6273,J00121:27:H3GGKBBXX:5:2122:31121:14203,J00121:27:H3GGKBBXX:5:1227:13220:41669,J00121:27:H3GGKBBXX:5:1101:5101:40473,J00121:27:H3GGKBBXX:5:1123:14275:18142,J00121:27:H3GGKBBXX:5:2115:16721:34442,J00121:27:H3GGKBBXX:5:1107:10470:4479,J00121:27:H3GGKBBXX:5:1112:18152:6185,J00121:27:H3GGKBBXX:5:1221:19431:9280,J00121:27:H3GGKBBXX:5:2103:19116:42601,J00121:27:H3GGKBBXX:5:2218:7151:32842,J00121:27:H3GGKBBXX:5:2110:25418:10370,J00121:27:H3GGKBBXX:5:2203:26697:25773,J00121:27:H3GGKBBXX:5:1212:18974:24419,J00121:27:H3GGKBBXX:5:2116:14184:27338,J00121:27:H3GGKBBXX:5:2109:8968:36517,J00121:27:H3GGKBBXX:5:2128:22983:40930,J00121:27:H3GGKBBXX:5:2206:28321:8998,J00121:27:H3GGKBBXX:5:1126:11951:45027,J00121:27:H3GGKBBXX:5:1212:19431:19443,J00121:27:H3GGKBBXX:5:1226:22181:41827,J00121:27:H3GGKBBXX:5:1111:20121:12023,J00121:27:H3GGKBBXX:5:1108:23673:1402,J00121:27:H3GGKBBXX:5:2205:26808:19777,J00121:27:H3GGKBBXX:5:2106:13159:11425,J00121:27:H3GGKBBXX:5:1209:9952:28692,J00121:27:H3GGKBBXX:5:2214:7243:15381,J00121:27:H3GGKBBXX:5:1119:28666:29184,J00121:27:H3GGKBBXX:5:2112:18680:40297,J00121:27:H3GGKBBXX:5:2210:23236:5569;sequence=TATGATGGAATTGAATTAAATATCAATTA;start=392807;subtype=IES;support_ref=12;support_variant=31;type=IES;
scaffold51_46_with_IES	MILORD	internal_eliminated_sequence	393123	393151	.	.	.	ID=MILORD.46.393123.393151;Name=MILORD.46.393123.393151;bounded_by_ta=TRUE;common_boundary=Both;end=393151;ies_id=IESPGM.PTET51.1.46.371995;ies_left_dist=0;ies_min_dist=0;ies_right_dist=0;junction_seq=ctcataaaatggatgTAagacttctaaaatac;read_names=J00121:27:H3GGKBBXX:5:2109:28950:20041,J00121:27:H3GGKBBXX:5:1214:13413:28850,J00121:27:H3GGKBBXX:5:1125:14397:9842,J00121:27:H3GGKBBXX:5:1119:5193:5394,J00121:27:H3GGKBBXX:5:1210:9952:17649,J00121:27:H3GGKBBXX:5:1121:13464:8189,J00121:27:H3GGKBBXX:5:1210:30289:9174,J00121:27:H3GGKBBXX:5:1219:22922:21483,J00121:27:H3GGKBBXX:5:1201:3599:38996,J00121:27:H3GGKBBXX:5:1218:20994:42689,J00121:27:H3GGKBBXX:5:1208:23784:15768,J00121:27:H3GGKBBXX:5:1126:24342:31822,J00121:27:H3GGKBBXX:5:1227:10368:28815,J00121:27:H3GGKBBXX:5:1126:23043:8963,J00121:27:H3GGKBBXX:5:2211:27367:4778,J00121:27:H3GGKBBXX:5:2218:5731:24155,J00121:27:H3GGKBBXX:5:2114:25550:15592,J00121:27:H3GGKBBXX:5:2119:9455:36798,J00121:27:H3GGKBBXX:5:1208:29153:38574,J00121:27:H3GGKBBXX:5:1106:12682:15029,J00121:27:H3GGKBBXX:5:1206:11089:25562,J00121:27:H3GGKBBXX:5:1209:3295:37378,J00121:27:H3GGKBBXX:5:2226:20243:36710,J00121:27:H3GGKBBXX:5:2221:12631:32068,J00121:27:H3GGKBBXX:5:2225:13941:20058,J00121:27:H3GGKBBXX:5:1114:26088:36218,J00121:27:H3GGKBBXX:5:2107:8288:29184,J00121:27:H3GGKBBXX:5:1114:22008:36394,J00121:27:H3GGKBBXX:5:1202:16325:22080,J00121:27:H3GGKBBXX:5:1219:17086:25369,J00121:27:H3GGKBBXX:5:2221:14763:8893,J00121:27:H3GGKBBXX:5:2215:19451:31927,J00121:27:H3GGKBBXX:5:1110:5964:47172,J00121:27:H3GGKBBXX:5:2102:7598:1367,J00121:27:H3GGKBBXX:5:2202:27976:17051;sequence=TATGATCAAGTGAAGCACATTTTAACCTA;start=393123;subtype=IES;support_ref=36;support_variant=35;type=IES;
scaffold51_46_with_IES	MILORD	internal_eliminated_sequence	394197	394224	.	.	.	ID=MILORD.46.394197.394224;Name=MILORD.46.394197.394224;bounded_by_ta=TRUE;common_boundary=Both;end=394224;ies_id=IESPGM.PTET51.1.46.373040;ies_left_dist=0;ies_min_dist=0;ies_right_dist=0;junction_seq=ggggatgttggagagTAacaataggaaaataa;read_names=J00121:27:H3GGKBBXX:5:2228:9191:12497,J00121:27:H3GGKBBXX:5:2223:14519:10651,J00121:27:H3GGKBBXX:5:1216:14235:12550,J00121:27:H3GGKBBXX:5:2116:19360:5253,J00121:27:H3GGKBBXX:5:2109:22242:9684,J00121:27:H3GGKBBXX:5:1212:29224:33774,J00121:27:H3GGKBBXX:5:2201:27225:16665,J00121:27:H3GGKBBXX:5:2111:25672:1560,J00121:27:H3GGKBBXX:5:2205:32035:41211,J00121:27:H3GGKBBXX:5:2119:14387:33738,J00121:27:H3GGKBBXX:5:2215:18974:23892,J00121:27:H3GGKBBXX:5:1216:19258:18300,J00121:27:H3GGKBBXX:5:2215:6208:7152,J00121:27:H3GGKBBXX:5:1103:8745:5394,J00121:27:H3GGKBBXX:5:1120:26890:32683,J00121:27:H3GGKBBXX:5:2219:16681:13271,J00121:27:H3GGKBBXX:5:2220:5518:2932,J00121:27:H3GGKBBXX:5:1205:20994:42302,J00121:27:H3GGKBBXX:5:1103:9790:47858,J00121:27:H3GGKBBXX:5:1104:27204:38785,J00121:27:H3GGKBBXX:5:2118:3265:39189,J00121:27:H3GGKBBXX:5:2126:18132:2387,J00121:27:H3GGKBBXX:5:1122:13524:19267,J00121:27:H3GGKBBXX:5:2203:28696:24560,J00121:27:H3GGKBBXX:5:2105:29498:5622,J00121:27:H3GGKBBXX:5:2116:16173:35145,J00121:27:H3GGKBBXX:5:2110:5061:42794,J00121:27:H3GGKBBXX:5:2106:3518:2281,J00121:27:H3GGKBBXX:5:1113:29082:31066,J00121:27:H3GGKBBXX:5:1127:27499:16295,J00121:27:H3GGKBBXX:5:1206:7821:43568,J00121:27:H3GGKBBXX:5:1203:9668:38750,J00121:27:H3GGKBBXX:5:1220:20506:31118,J00121:27:H3GGKBBXX:5:1106:24698:47946,J00121:27:H3GGKBBXX:5:2202:18203:24560,J00121:27:H3GGKBBXX:5:2226:19725:2369,J00121:27:H3GGKBBXX:5:1117:11738:37062,J00121:27:H3GGKBBXX:5:2228:5416:23610,J00121:27:H3GGKBBXX:5:1211:11180:49212,J00121:27:H3GGKBBXX:5:1122:28442:28868,J00121:27:H3GGKBBXX:5:2111:18456:42091,J00121:27:H3GGKBBXX:5:2206:6948:48139;sequence=TATAATCATTTCTTAGTTGATTTCATTG;start=394197;subtype=IES;support_ref=9;support_variant=42;type=IES;
scaffold51_46_with_IES	MILORD	internal_eliminated_sequence	395071	395098	.	.	.	ID=MILORD.46.395071.395098;Name=MILORD.46.395071.395098;bounded_by_ta=TRUE;common_boundary=Both;end=395098;ies_id=IESPGM.PTET51.1.46.373886;ies_left_dist=0;ies_min_dist=0;ies_right_dist=0;junction_seq=ataatttttgagatgTAgatttcaacaaggtt;read_names=J00121:27:H3GGKBBXX:5:1117:19309:10475,J00121:27:H3GGKBBXX:5:1112:24139:8260,J00121:27:H3GGKBBXX:5:2209:4817:41282,J00121:27:H3GGKBBXX:5:1203:20638:16823,J00121:27:H3GGKBBXX:5:2214:18172:26090,J00121:27:H3GGKBBXX:5:1120:14245:3319,J00121:27:H3GGKBBXX:5:1122:28178:28375,J00121:27:H3GGKBBXX:5:2212:14742:42759,J00121:27:H3GGKBBXX:5:2208:25378:24331,J00121:27:H3GGKBBXX:5:1217:23460:40561,J00121:27:H3GGKBBXX:5:2227:29021:44500,J00121:27:H3GGKBBXX:5:2206:26748:43726,J00121:27:H3GGKBBXX:5:1201:17726:15926,J00121:27:H3GGKBBXX:5:1120:12794:17051,J00121:27:H3GGKBBXX:5:2103:25855:16401,J00121:27:H3GGKBBXX:5:2103:6969:13535,J00121:27:H3GGKBBXX:5:1224:18345:42847,J00121:27:H3GGKBBXX:5:2228:5345:46451,J00121:27:H3GGKBBXX:5:1121:7588:19214,J00121:27:H3GGKBBXX:5:1219:23612:14308,J00121:27:H3GGKBBXX:5:1216:15037:47032,J00121:27:H3GGKBBXX:5:2203:1793:6150,J00121:27:H3GGKBBXX:5:1226:21450:28745,J00121:27:H3GGKBBXX:5:1126:4787:39014,J00121:27:H3GGKBBXX:5:1121:9029:30855,J00121:27:H3GGKBBXX:5:1219:5152:2615,J00121:27:H3GGKBBXX:5:2213:12134:27373,J00121:27:H3GGKBBXX:5:2102:10947:19091,J00121:27:H3GGKBBXX:5:2118:15199:41088,J00121:27:H3GGKBBXX:5:1122:12733:16172,J00121:27:H3GGKBBXX:5:2212:4401:24208;sequence=TAGAGTTATTTCCATTAAGTACATACTA;start=395071;subtype=IES;support_ref=99;support_variant=31;type=IES;
scaffold51_46_with_IES	MILORD	internal_eliminated_sequence	396155	396184	.	.	.	ID=MILORD.46.396155.396184;Name=MILORD.46.396155.396184;bounded_by_ta=TRUE;common_boundary=Both;end=396184;ies_id=IESPGM.PTET51.1.46.374942;ies_left_dist=0;ies_min_dist=0;ies_right_dist=0;junction_seq=ataagagattaggaaTAcatggaaaaaattaa;read_names=J00121:27:H3GGKBBXX:5:2215:26849:32015,J00121:27:H3GGKBBXX:5:2102:7689:44922,J00121:27:H3GGKBBXX:5:1123:19796:40121,J00121:27:H3GGKBBXX:5:1110:21826:31681,J00121:27:H3GGKBBXX:5:1212:23054:18089,J00121:27:H3GGKBBXX:5:2214:2250:38767,J00121:27:H3GGKBBXX:5:1124:14286:20691,J00121:27:H3GGKBBXX:5:2214:15788:42390,J00121:27:H3GGKBBXX:5:1202:19228:37449,J00121:27:H3GGKBBXX:5:1207:18741:10862,J00121:27:H3GGKBBXX:5:2227:12834:22256,J00121:27:H3GGKBBXX:5:2126:30858:37097,J00121:27:H3GGKBBXX:5:1121:14813:13799,J00121:27:H3GGKBBXX:5:2225:10825:40578,J00121:27:H3GGKBBXX:5:1224:15199:22344,J00121:27:H3GGKBBXX:5:1215:6583:41985,J00121:27:H3GGKBBXX:5:2110:17229:11513,J00121:27:H3GGKBBXX:5:2219:21572:45097,J00121:27:H3GGKBBXX:5:2106:23348:5376,J00121:27:H3GGKBBXX:5:2104:19816:22010,J00121:27:H3GGKBBXX:5:2123:22668:23259,J00121:27:H3GGKBBXX:5:2221:9232:46328,J00121:27:H3GGKBBXX:5:1114:20841:17456,J00121:27:H3GGKBBXX:5:1212:23054:40069,J00121:27:H3GGKBBXX:5:2114:19238:4198,J00121:27:H3GGKBBXX:5:2221:6979:23048,J00121:27:H3GGKBBXX:5:2218:22830:33387,J00121:27:H3GGKBBXX:5:1211:27539:22133,J00121:27:H3GGKBBXX:5:2119:21237:44974,J00121:27:H3GGKBBXX:5:2125:10257:39348,J00121:27:H3GGKBBXX:5:1116:19877:39629,J00121:27:H3GGKBBXX:5:1112:30157:47243,J00121:27:H3GGKBBXX:5:2220:6837:24841,J00121:27:H3GGKBBXX:5:1111:28524:9104,J00121:27:H3GGKBBXX:5:1119:25317:6431,J00121:27:H3GGKBBXX:5:2218:19258:9332,J00121:27:H3GGKBBXX:5:1114:31243:43216,J00121:27:H3GGKBBXX:5:1211:4635:6431,J00121:27:H3GGKBBXX:5:1123:30025:31857,J00121:27:H3GGKBBXX:5:2112:25530:33492,J00121:27:H3GGKBBXX:5:2214:22019:45520,J00121:27:H3GGKBBXX:5:2218:6614:9121,J00121:27:H3GGKBBXX:5:2108:22465:9192;sequence=TACAGTGAAAATAGATATAGATGACAATTA;start=396155;subtype=IES;support_ref=15;support_variant=43;type=IES;
scaffold51_46_with_IES	MILORD	internal_eliminated_sequence	397782	397810	.	.	.	ID=MILORD.46.397782.397810;Name=MILORD.46.397782.397810;bounded_by_ta=TRUE;common_boundary=Both;end=397810;ies_id=IESPGM.PTET51.1.46.376539;ies_left_dist=0;ies_min_dist=0;ies_right_dist=0;junction_seq=ttgctaaaatccattTAccaaaaacagcatat;read_names=J00121:27:H3GGKBBXX:5:1215:23145:44377,J00121:27:H3GGKBBXX:5:1222:26484:15698,J00121:27:H3GGKBBXX:5:1220:3437:16032,J00121:27:H3GGKBBXX:5:2212:14174:10686,J00121:27:H3GGKBBXX:5:1220:29011:32244,J00121:27:H3GGKBBXX:5:1221:6532:18687,J00121:27:H3GGKBBXX:5:1104:10460:44412,J00121:27:H3GGKBBXX:5:1202:19624:37185,J00121:27:H3GGKBBXX:5:2202:30269:12445,J00121:27:H3GGKBBXX:5:1121:28798:36095,J00121:27:H3GGKBBXX:5:1210:22282:31769,J00121:27:H3GGKBBXX:5:2213:30716:32947,J00121:27:H3GGKBBXX:5:1125:15108:26547,J00121:27:H3GGKBBXX:5:1228:25002:30820,J00121:27:H3GGKBBXX:5:1112:15706:17702;sequence=TATAAATTAATTGGATTAGATTTCAATTA;start=397782;subtype=IES;support_ref=24;support_variant=15;type=IES;
scaffold51_46_with_IES	MILORD	internal_eliminated_sequence	398499	398785	.	.	.	ID=MILORD.46.398499.398785;Name=MILORD.46.398499.398785;bounded_by_ta=TRUE;common_boundary=Both;end=398785;ies_id=IESPGM.PTET51.1.46.377227;ies_left_dist=0;ies_min_dist=0;ies_right_dist=0;junction_seq=ttttgtcttaacaggTAacattgtagaagtta;read_names=J00121:27:H3GGKBBXX:5:2201:21034:25984,J00121:27:H3GGKBBXX:5:2202:23744:29694,J00121:27:H3GGKBBXX:5:2213:10165:8594,J00121:27:H3GGKBBXX:5:2223:19238:48755,J00121:27:H3GGKBBXX:5:1127:22100:23012,J00121:27:H3GGKBBXX:5:1124:27214:42706,J00121:27:H3GGKBBXX:5:2218:6735:32472,J00121:27:H3GGKBBXX:5:1223:9678:20375,J00121:27:H3GGKBBXX:5:1107:13930:42372,J00121:27:H3GGKBBXX:5:1114:6208:39260,J00121:27:H3GGKBBXX:5:2201:21044:25931,J00121:27:H3GGKBBXX:5:2210:25367:37888,J00121:27:H3GGKBBXX:5:1218:28564:5517,J00121:27:H3GGKBBXX:5:2208:10612:4585,J00121:27:H3GGKBBXX:5:2228:13088:47841,J00121:27:H3GGKBBXX:5:1212:21004:3811,J00121:27:H3GGKBBXX:5:1124:22282:34266,J00121:27:H3GGKBBXX:5:1202:2859:22098,J00121:27:H3GGKBBXX:5:2120:13372:23681,J00121:27:H3GGKBBXX:5:2204:7080:2615,J00121:27:H3GGKBBXX:5:1223:10876:40033,J00121:27:H3GGKBBXX:5:1111:24840:44781,J00121:27:H3GGKBBXX:5:1202:9496:18968,J00121:27:H3GGKBBXX:5:1106:12895:39101,J00121:27:H3GGKBBXX:5:2120:12621:24525,J00121:27:H3GGKBBXX:5:2225:31761:37466,J00121:27:H3GGKBBXX:5:1214:11880:40332,J00121:27:H3GGKBBXX:5:1118:13291:43269,J00121:27:H3GGKBBXX:5:2218:20273:25544,J00121:27:H3GGKBBXX:5:2103:14955:41264,J00121:27:H3GGKBBXX:5:2217:21602:23839,J00121:27:H3GGKBBXX:5:1114:13575:24525,J00121:27:H3GGKBBXX:5:1225:17056:12691,J00121:27:H3GGKBBXX:5:1106:25357:2281,J00121:27:H3GGKBBXX:5:2207:5081:1965,J00121:27:H3GGKBBXX:5:1211:8897:6044,J00121:27:H3GGKBBXX:5:2124:13423:35339,J00121:27:H3GGKBBXX:5:1124:26017:33457,J00121:27:H3GGKBBXX:5:1115:28919:33141,J00121:27:H3GGKBBXX:5:2215:16244:41000,J00121:27:H3GGKBBXX:5:1117:16051:6871;sequence=TATTGTATAACTATTGCACAAAATTTACATATCGTTGAATTATTGAAATTGAATGAATAAGAGGTTTCCTATAATTTATATCATTCGGAGAACCTAAACATTAAATTAAGGTACTCAATAAGACCTTAATTCAAAATAAAATAATAGTTAAACAAGGCAGATTTAAATATAATTTATTCGATATTGTCTTTTTATGTTGATTTGTAACTCTTTTATGCTGGAGCTATATGAATTAAAAATTAATATAAATCTAATTTTAATTATTATTATAAAACTGCGCGTTCCTT;start=398499;subtype=IES;support_ref=88;support_variant=41;type=IES;
scaffold51_46_with_IES	MILORD	internal_eliminated_sequence	399382	399556	.	.	.	ID=MILORD.46.399382.399556;Name=MILORD.46.399382.399556;bounded_by_ta=TRUE;common_boundary=Both;end=399556;ies_id=IESPGM.PTET51.1.46.377823;ies_left_dist=0;ies_min_dist=0;ies_right_dist=0;junction_seq=gcaaagtcaattagaTAtctccaattagtaat;read_names=J00121:27:H3GGKBBXX:5:2105:4208:17227,J00121:27:H3GGKBBXX:5:1114:16762:41088,J00121:27:H3GGKBBXX:5:1201:23591:10018,J00121:27:H3GGKBBXX:5:1123:7892:40174,J00121:27:H3GGKBBXX:5:1204:23246:29958,J00121:27:H3GGKBBXX:5:1108:26910:36833,J00121:27:H3GGKBBXX:5:1110:28869:36042,J00121:27:H3GGKBBXX:5:1225:7202:14010,J00121:27:H3GGKBBXX:5:2214:19776:26758,J00121:27:H3GGKBBXX:5:2209:4127:20533,J00121:27:H3GGKBBXX:5:1102:9546:11495,J00121:27:H3GGKBBXX:5:1216:11870:16612,J00121:27:H3GGKBBXX:5:2114:29335:18036,J00121:27:H3GGKBBXX:5:2104:20425:44728,J00121:27:H3GGKBBXX:5:1217:5812:14097,J00121:27:H3GGKBBXX:5:1211:25733:3494,J00121:27:H3GGKBBXX:5:1220:20750:22749,J00121:27:H3GGKBBXX:5:1108:24139:18810,J00121:27:H3GGKBBXX:5:1201:6360:10194,J00121:27:H3GGKBBXX:5:2107:13017:2844,J00121:27:H3GGKBBXX:5:1123:26585:41897,J00121:27:H3GGKBBXX:5:1127:20202:15961,J00121:27:H3GGKBBXX:5:2101:18599:34459,J00121:27:H3GGKBBXX:5:1109:7588:27408,J00121:27:H3GGKBBXX:5:1221:11637:1191,J00121:27:H3GGKBBXX:5:2224:5984:25755,J00121:27:H3GGKBBXX:5:1211:23145:30626,J00121:27:H3GGKBBXX:5:1206:4949:10493,J00121:27:H3GGKBBXX:5:2204:26250:42196;sequence=TATTGTCTCAATAATAATTTAAGTGAGAAGTATATTTTGAATTTTATGATAAGTAAATAATAGCATCAATTTATTTTATAAAGATTAGAATATAAAGACTCAATAAAACCAAACAAATTTATATTTCAAATTACAATCTATTTAGGTAAAATAGAGTATTTTATTGAAAAGATAA;start=399382;subtype=IES;support_ref=84;support_variant=29;type=IES;
scaffold51_46_with_IES	MILORD	internal_eliminated_sequence	404536	404615	.	.	.	ID=MILORD.46.404536.404615;Name=MILORD.46.404536.404615;bounded_by_ta=TRUE;common_boundary=Both;end=404615;ies_id=IESPGM.PTET51.1.46.382802;ies_left_dist=0;ies_min_dist=0;ies_right_dist=0;junction_seq=tctctaatttctttaTAtcacacacttcgaag;read_names=J00121:27:H3GGKBBXX:5:1203:21531:11864,J00121:27:H3GGKBBXX:5:1125:22485:37044,J00121:27:H3GGKBBXX:5:2212:13311:46575,J00121:27:H3GGKBBXX:5:1123:4797:3442,J00121:27:H3GGKBBXX:5:2209:3914:4233,J00121:27:H3GGKBBXX:5:2128:14834:34829,J00121:27:H3GGKBBXX:5:2120:25560:1437,J00121:27:H3GGKBBXX:5:1114:14803:12620,J00121:27:H3GGKBBXX:5:1201:30523:7293,J00121:27:H3GGKBBXX:5:2227:29508:34547,J00121:27:H3GGKBBXX:5:2223:11911:21571,J00121:27:H3GGKBBXX:5:2126:8846:14818,J00121:27:H3GGKBBXX:5:1107:26362:13060,J00121:27:H3GGKBBXX:5:2222:5558:33703,J00121:27:H3GGKBBXX:5:1210:27773:44588,J00121:27:H3GGKBBXX:5:1223:18274:29993,J00121:27:H3GGKBBXX:5:2115:16802:24525,J00121:27:H3GGKBBXX:5:1109:5751:25632,J00121:27:H3GGKBBXX:5:2216:21663:43919,J00121:27:H3GGKBBXX:5:2209:5619:38416,J00121:27:H3GGKBBXX:5:1108:24901:21500,J00121:27:H3GGKBBXX:5:1115:25570:31664,J00121:27:H3GGKBBXX:5:2115:12591:42126,J00121:27:H3GGKBBXX:5:1116:20618:41405,J00121:27:H3GGKBBXX:5:1223:13920:17034,J00121:27:H3GGKBBXX:5:2225:22039:4901,J00121:27:H3GGKBBXX:5:1123:14164:45344,J00121:27:H3GGKBBXX:5:1101:3285:15944,J00121:27:H3GGKBBXX:5:1113:19076:21676,J00121:27:H3GGKBBXX:5:2112:21004:32226,J00121:27:H3GGKBBXX:5:2125:18284:44711,J00121:27:H3GGKBBXX:5:1120:12611:11495,J00121:27:H3GGKBBXX:5:1203:27082:31857,J00121:27:H3GGKBBXX:5:2112:18385:34864;sequence=TACACTCTCTTCCAATCCCCCTCATTAATTTGAATAATTACAAATCAATTGAAAAACCCAATGAAAAATCTTGAGTACTG;start=404536;subtype=IES;support_ref=0;support_variant=34;type=IES;
scaffold51_46_with_IES	MILORD	internal_eliminated_sequence	407876	407903	.	.	.	ID=MILORD.46.407876.407903;Name=MILORD.46.407876.407903;bounded_by_ta=TRUE;common_boundary=Both;end=407903;ies_id=IESPGM.PTET51.1.46.386062;ies_left_dist=0;ies_min_dist=0;ies_right_dist=0;junction_seq=ccaaaatcactctccTAtttaaaacaagaaat;read_names=J00121:27:H3GGKBBXX:5:2113:27681:14115,J00121:27:H3GGKBBXX:5:1214:24525:32314,J00121:27:H3GGKBBXX:5:2222:16427:46065,J00121:27:H3GGKBBXX:5:2104:8227:11741,J00121:27:H3GGKBBXX:5:1123:28290:4338,J00121:27:H3GGKBBXX:5:1201:18802:13500,J00121:27:H3GGKBBXX:5:1113:28442:33053,J00121:27:H3GGKBBXX:5:2104:25581:22538,J00121:27:H3GGKBBXX:5:2226:25246:45555,J00121:27:H3GGKBBXX:5:1126:11779:27848,J00121:27:H3GGKBBXX:5:1103:13707:48280,J00121:27:H3GGKBBXX:5:1219:17858:6449,J00121:27:H3GGKBBXX:5:2126:9861:36376,J00121:27:H3GGKBBXX:5:1104:16630:8928,J00121:27:H3GGKBBXX:5:1216:10094:30063,J00121:27:H3GGKBBXX:5:2110:21714:28463,J00121:27:H3GGKBBXX:5:1226:8998:12656,J00121:27:H3GGKBBXX:5:1228:13545:28657,J00121:27:H3GGKBBXX:5:1222:14235:6361,J00121:27:H3GGKBBXX:5:1117:13291:37114,J00121:27:H3GGKBBXX:5:1101:22526:15205,J00121:27:H3GGKBBXX:5:1124:4503:20551,J00121:27:H3GGKBBXX:5:1123:15006:21975,J00121:27:H3GGKBBXX:5:2225:22769:29131,J00121:27:H3GGKBBXX:5:1207:11982:24296,J00121:27:H3GGKBBXX:5:1109:24241:42829,J00121:27:H3GGKBBXX:5:2213:9049:5464,J00121:27:H3GGKBBXX:5:2222:17482:46416,J00121:27:H3GGKBBXX:5:2211:19471:22186;sequence=TATAGATAAGTACCTCTTTTGTTAGCTA;start=407876;subtype=IES;support_ref=3;support_variant=29;type=IES;
scaffold51_46_with_IES	MILORD	internal_eliminated_sequence	408318	408363	.	.	.	ID=MILORD.46.408318.408363;Name=MILORD.46.408318.408363;bounded_by_ta=TRUE;common_boundary=None;end=408363;ies_id=IESPGM.PTET51.1.46.386062;ies_left_dist=-442;ies_min_dist=442;ies_right_dist=-460;junction_seq=ataaattccattattTAcaagtatattctttc;read_names=J00121:27:H3GGKBBXX:5:2221:25936:41335,J00121:27:H3GGKBBXX:5:1109:9648:21658,J00121:27:H3GGKBBXX:5:1206:16325:1965,J00121:27:H3GGKBBXX:5:1124:2605:15926,J00121:27:H3GGKBBXX:5:1222:13646:42513;sequence=TATAGTGGATTGTTATTAAAAATCACTTTGCATCAATAATAGATTG;start=408318;subtype=MAC;support_ref=164;support_variant=5;type=CRYPTIC;
scaffold51_46_with_IES	MILORD	internal_eliminated_sequence	408318	408371	.	.	.	ID=MILORD.46.408318.408371;Name=MILORD.46.408318.408371;bounded_by_ta=TRUE;common_boundary=None;end=408371;ies_id=IESPGM.PTET51.1.46.386062;ies_left_dist=-442;ies_min_dist=442;ies_right_dist=-468;junction_seq=ataaattccattattTAttctttcttaaatat;read_names=J00121:27:H3GGKBBXX:5:1208:17239:15188,J00121:27:H3GGKBBXX:5:1107:10784:44130,J00121:27:H3GGKBBXX:5:1126:13819:35532,J00121:27:H3GGKBBXX:5:2113:7517:3371;sequence=TATAGTGGATTGTTATTAAAAATCACTTTGCATCAATAATAGATTGTACAAGTA;start=408318;subtype=MAC;support_ref=164;support_variant=4;type=CRYPTIC;
scaffold51_46_with_IES	MILORD	internal_eliminated_sequence	408364	408467	.	.	.	ID=MILORD.46.408364.408467;Name=MILORD.46.408364.408467;bounded_by_ta=TRUE;common_boundary=None;end=408467;ies_id=IESPGM.PTET51.1.46.386062;ies_left_dist=-488;ies_min_dist=488;ies_right_dist=-564;junction_seq=atcaataatagattgTActcattgcagaaacc;read_names=J00121:27:H3GGKBBXX:5:2115:18913:47735;sequence=TACAAGTATATTCTTTCTTAAATATAATAATAAATAATTGTAAAATTCAATTTAAATGAATTCTCATTTAACATAATTTCTCAGTGACTACATCTGACTAAGTA;start=408364;subtype=MAC;support_ref=80;support_variant=1;type=CRYPTIC;
scaffold51_46_with_IES	MILORD	internal_eliminated_sequence	408565	408640	.	.	.	ID=MILORD.46.408565.408640;Name=MILORD.46.408565.408640;bounded_by_ta=TRUE;common_boundary=None;end=408640;ies_id=IESPGM.PTET51.1.46.386062;ies_left_dist=-689;ies_min_dist=689;ies_right_dist=-737;junction_seq=ttttggtatttatcaTActaatgaaaatgagg;read_names=J00121:27:H3GGKBBXX:5:2213:23013:46364;sequence=TACACTTTGATTGAATCTTTGTCACTATGTAGGTGTAATAAATTTATTAGAAAAATTAATATTAGATTTATCGTAG;start=408565;subtype=MAC;support_ref=83;support_variant=1;type=CRYPTIC;
scaffold51_46_with_IES	MILORD	internal_eliminated_sequence	408565	408637	.	.	.	ID=MILORD.46.408565.408637;Name=MILORD.46.408565.408637;bounded_by_ta=TRUE;common_boundary=None;end=408637;ies_id=IESPGM.PTET51.1.46.386062;ies_left_dist=-689;ies_min_dist=689;ies_right_dist=-734;junction_seq=ttttggtatttatcaTAgtactaatgaaaatg;read_names=J00121:27:H3GGKBBXX:5:1226:28899:28815;sequence=TACACTTTGATTGAATCTTTGTCACTATGTAGGTGTAATAAATTTATTAGAAAAATTAATATTAGATTTATCG;start=408565;subtype=MAC;support_ref=83;support_variant=1;type=CRYPTIC;
scaffold51_46_with_IES	MILORD	internal_eliminated_sequence	409031	409087	.	.	.	ID=MILORD.46.409031.409087;Name=MILORD.46.409031.409087;bounded_by_ta=TRUE;common_boundary=None;end=409087;ies_id=IESPGM.PTET51.1.46.386062;ies_left_dist=-1155;ies_min_dist=1155;ies_right_dist=-1184;junction_seq=ttcatccatttttgaTAttttttcatttttaa;read_names=J00121:27:H3GGKBBXX:5:2211:24515:17175;sequence=TACAAATGTTGTAGAATTGTGTTGCTGTATTGAGTATTATTCTAAAAATTTTTACTG;start=409031;subtype=MAC;support_ref=113;support_variant=1;type=CRYPTIC;
scaffold51_46_with_IES	MILORD	internal_eliminated_sequence	409814	409918	.	.	.	ID=MILORD.46.409814.409918;Name=MILORD.46.409814.409918;bounded_by_ta=TRUE;common_boundary=None;end=409918;ies_id=IESPGM.PTET51.1.46.388401;ies_left_dist=429;ies_min_dist=428;ies_right_dist=428;junction_seq=ttttcaccaatatatTAggaaaacatgtgcgg;read_names=J00121:27:H3GGKBBXX:5:2206:15412:37800,J00121:27:H3GGKBBXX:5:1216:22668:17034;sequence=TACAGTTAAAATAATCCAATTTGGCCTTAATATCAAAAATCAAATCAAAATTTAGATATATAATTAGAAATCGACATTGTAATTTTAATATATTATGATTTACTA;start=409814;subtype=MAC;support_ref=90;support_variant=2;type=CRYPTIC;
scaffold51_46_with_IES	MILORD	internal_eliminated_sequence	409814	409840	.	.	.	ID=MILORD.46.409814.409840;Name=MILORD.46.409814.409840;bounded_by_ta=TRUE;common_boundary=None;end=409840;ies_id=IESPGM.PTET51.1.46.388401;ies_left_dist=429;ies_min_dist=429;ies_right_dist=506;junction_seq=ttttcaccaatatatTAatatcaaaaatcaaa;read_names=J00121:27:H3GGKBBXX:5:1120:19370:7169,J00121:27:H3GGKBBXX:5:2207:5629:39699,J00121:27:H3GGKBBXX:5:1124:25276:3336,J00121:27:H3GGKBBXX:5:1124:24545:3442;sequence=TACAGTTAAAATAATCCAATTTGGCCT;start=409814;subtype=MAC;support_ref=180;support_variant=4;type=CRYPTIC;
scaffold51_46_with_IES	MILORD	internal_eliminated_sequence	410241	410346	.	.	.	ID=MILORD.46.410241.410346;Name=MILORD.46.410241.410346;bounded_by_ta=TRUE;common_boundary=RIGHT;end=410346;ies_id=IESPGM.PTET51.1.46.388401;ies_left_dist=2;ies_min_dist=0;ies_right_dist=0;junction_seq=aaaaaatgatcatctTAgttccattcattcaa;read_names=J00121:27:H3GGKBBXX:5:1107:29630:17632;sequence=TATACGGATAATTAGATTACGACTTTATGGTTTCTTAGTAGATATATAATTTAATTTTAAAATTAAATTTACTGAATATTTTAAATTTTATCAGGCTAATTTATCG;start=410241;subtype=PARTIAL_EXTERNAL;support_ref=41;support_variant=1;type=ALTERNATIVE;
scaffold51_46_with_IES	MILORD	internal_eliminated_sequence	410243	410346	.	.	.	ID=MILORD.46.410243.410346;Name=MILORD.46.410243.410346;bounded_by_ta=TRUE;common_boundary=Both;end=410346;ies_id=IESPGM.PTET51.1.46.388401;ies_left_dist=0;ies_min_dist=0;ies_right_dist=0;junction_seq=aaaatgatcatcttaTAgttccattcattcaa;read_names=J00121:27:H3GGKBBXX:5:2216:10673:21184,J00121:27:H3GGKBBXX:5:1223:12256:45942,J00121:27:H3GGKBBXX:5:1210:5934:39840,J00121:27:H3GGKBBXX:5:1123:11079:8559,J00121:27:H3GGKBBXX:5:1218:10693:3108,J00121:27:H3GGKBBXX:5:2110:15676:41141,J00121:27:H3GGKBBXX:5:1121:7872:20656,J00121:27:H3GGKBBXX:5:2201:31994:45924,J00121:27:H3GGKBBXX:5:1104:16031:18616,J00121:27:H3GGKBBXX:5:1204:28716:28006,J00121:27:H3GGKBBXX:5:2212:11799:49089;sequence=TACGGATAATTAGATTACGACTTTATGGTTTCTTAGTAGATATATAATTTAATTTTAAAATTAAATTTACTGAATATTTTAAATTTTATCAGGCTAATTTATCG;start=410243;subtype=IES;support_ref=70;support_variant=11;type=IES;
scaffold51_46_with_IES	MILORD	internal_eliminated_sequence	412551	412579	.	.	.	ID=MILORD.46.412551.412579;Name=MILORD.46.412551.412579;bounded_by_ta=TRUE;common_boundary=None;end=412579;ies_id=IESPGM.PTET51.1.46.392515;ies_left_dist=1910;ies_min_dist=1910;ies_right_dist=1958;junction_seq=caattccatatttcaTAtaatcttagaaaata;read_names=J00121:27:H3GGKBBXX:5:2202:15097:13447;sequence=TAAAGATTACTTAAAATAAGATTCTTTGT;start=412551;subtype=MAC;support_ref=89;support_variant=1;type=CRYPTIC;
scaffold51_46_with_IES	MILORD	internal_eliminated_sequence	413890	413917	.	.	.	ID=MILORD.46.413890.413917;Name=MILORD.46.413890.413917;bounded_by_ta=TRUE;common_boundary=None;end=413917;ies_id=IESPGM.PTET51.1.46.392515;ies_left_dist=571;ies_min_dist=571;ies_right_dist=620;junction_seq=attagttgtatataaTAacatatatactttta;read_names=J00121:27:H3GGKBBXX:5:2217:22090:11812;sequence=TACTATTTTTATCATTTATTAAAATATA;start=413890;subtype=MAC;support_ref=135;support_variant=1;type=CRYPTIC;
scaffold51_46_with_IES	MILORD	internal_eliminated_sequence	414461	414537	.	.	.	ID=MILORD.46.414461.414537;Name=MILORD.46.414461.414537;bounded_by_ta=TRUE;common_boundary=Both;end=414537;ies_id=IESPGM.PTET51.1.46.392515;ies_left_dist=0;ies_min_dist=0;ies_right_dist=0;junction_seq=taattgatttaaataTAcaattatttaaaaca;read_names=J00121:27:H3GGKBBXX:5:2217:17289:32472,J00121:27:H3GGKBBXX:5:2214:23774:31681,J00121:27:H3GGKBBXX:5:1121:27103:2070,J00121:27:H3GGKBBXX:5:2206:15331:39277,J00121:27:H3GGKBBXX:5:2223:13819:5183,J00121:27:H3GGKBBXX:5:1219:13037:39383,J00121:27:H3GGKBBXX:5:1227:32004:20269,J00121:27:H3GGKBBXX:5:2207:15047:19443,J00121:27:H3GGKBBXX:5:1228:25865:11601,J00121:27:H3GGKBBXX:5:2119:11759:24507,J00121:27:H3GGKBBXX:5:1227:5132:33879,J00121:27:H3GGKBBXX:5:2216:2727:10510,J00121:27:H3GGKBBXX:5:1217:7283:17421,J00121:27:H3GGKBBXX:5:1121:10023:43937,J00121:27:H3GGKBBXX:5:1201:28036:30661,J00121:27:H3GGKBBXX:5:2227:3620:10721,J00121:27:H3GGKBBXX:5:1126:31182:46170,J00121:27:H3GGKBBXX:5:2209:13727:12304,J00121:27:H3GGKBBXX:5:2219:20537:12990;sequence=TACAGCTGAATTTGGGTTGAAAATATTTTGTATAGTTTAATTTGTAAAATTGTAGAATTTTAATGTGAGTTTGAGTT;start=414461;subtype=IES;support_ref=44;support_variant=19;type=IES;
scaffold51_46_with_IES	MILORD	internal_eliminated_sequence	418088	418113	.	.	.	ID=MILORD.46.418088.418113;Name=MILORD.46.418088.418113;bounded_by_ta=TRUE;common_boundary=Both;end=418113;ies_id=IESPGM.PTET51.1.46.396065;ies_left_dist=0;ies_min_dist=0;ies_right_dist=0;junction_seq=tctgtaactaaaaagTAcatctcataaccact;read_names=J00121:27:H3GGKBBXX:5:2105:29254:9702,J00121:27:H3GGKBBXX:5:1205:17624:24015,J00121:27:H3GGKBBXX:5:1224:17462:34248,J00121:27:H3GGKBBXX:5:1205:31527:19759,J00121:27:H3GGKBBXX:5:1208:3650:18616,J00121:27:H3GGKBBXX:5:2121:13443:14660,J00121:27:H3GGKBBXX:5:2201:13819:34125,J00121:27:H3GGKBBXX:5:1226:21826:29817,J00121:27:H3GGKBBXX:5:2112:30929:27373,J00121:27:H3GGKBBXX:5:2219:17330:31804,J00121:27:H3GGKBBXX:5:1216:17472:16471,J00121:27:H3GGKBBXX:5:2214:27093:1455,J00121:27:H3GGKBBXX:5:2120:22739:15328,J00121:27:H3GGKBBXX:5:1211:28584:35022,J00121:27:H3GGKBBXX:5:2111:21673:34688,J00121:27:H3GGKBBXX:5:2123:5771:2035,J00121:27:H3GGKBBXX:5:2104:30056:29237,J00121:27:H3GGKBBXX:5:2212:27742:27057,J00121:27:H3GGKBBXX:5:1102:30097:29589,J00121:27:H3GGKBBXX:5:1226:20750:40051,J00121:27:H3GGKBBXX:5:2209:16102:4708,J00121:27:H3GGKBBXX:5:2113:27397:25122,J00121:27:H3GGKBBXX:5:1127:6279:36147,J00121:27:H3GGKBBXX:5:2212:14499:12128,J00121:27:H3GGKBBXX:5:1114:25621:35233,J00121:27:H3GGKBBXX:5:1127:17624:15399,J00121:27:H3GGKBBXX:5:1213:18355:15680,J00121:27:H3GGKBBXX:5:1111:10196:47084,J00121:27:H3GGKBBXX:5:2208:20009:19812,J00121:27:H3GGKBBXX:5:1212:8613:48843,J00121:27:H3GGKBBXX:5:1222:18020:47419,J00121:27:H3GGKBBXX:5:1126:9242:32912,J00121:27:H3GGKBBXX:5:2103:11870:20515,J00121:27:H3GGKBBXX:5:2204:15240:36095,J00121:27:H3GGKBBXX:5:2101:29102:43339,J00121:27:H3GGKBBXX:5:2106:22891:22801,J00121:27:H3GGKBBXX:5:2213:17655:10950,J00121:27:H3GGKBBXX:5:2227:27204:24366,J00121:27:H3GGKBBXX:5:2216:19390:19337,J00121:27:H3GGKBBXX:5:2110:22526:37009,J00121:27:H3GGKBBXX:5:2214:11759:32982,J00121:27:H3GGKBBXX:5:1117:6644:9877,J00121:27:H3GGKBBXX:5:2221:24170:6906;sequence=TACAATAAGAAAAACCTCAGTATGTA;start=418088;subtype=IES;support_ref=42;support_variant=43;type=IES;
scaffold51_46_with_IES	MILORD	internal_eliminated_sequence	421068	421153	.	.	.	ID=MILORD.46.421068.421153;Name=MILORD.46.421068.421153;bounded_by_ta=TRUE;common_boundary=Both;end=421153;ies_id=IESPGM.PTET51.1.46.399019;ies_left_dist=0;ies_min_dist=0;ies_right_dist=0;junction_seq=taatgtatctcagaaTAtactataatgtaaat;read_names=J00121:27:H3GGKBBXX:5:2103:13321:7380,J00121:27:H3GGKBBXX:5:1115:4746:9965,J00121:27:H3GGKBBXX:5:1221:6522:43638,J00121:27:H3GGKBBXX:5:2111:26382:45590,J00121:27:H3GGKBBXX:5:1220:25530:7187,J00121:27:H3GGKBBXX:5:2210:30371:8224,J00121:27:H3GGKBBXX:5:2109:16204:45537,J00121:27:H3GGKBBXX:5:1124:5873:44728,J00121:27:H3GGKBBXX:5:2124:30147:12761,J00121:27:H3GGKBBXX:5:2227:8014:41088,J00121:27:H3GGKBBXX:5:1203:4736:43040,J00121:27:H3GGKBBXX:5:1121:25469:27971,J00121:27:H3GGKBBXX:5:2208:14529:31206,J00121:27:H3GGKBBXX:5:1213:27225:30204,J00121:27:H3GGKBBXX:5:1201:12124:15996,J00121:27:H3GGKBBXX:5:2222:31020:21342,J00121:27:H3GGKBBXX:5:2116:5639:16295,J00121:27:H3GGKBBXX:5:2201:30371:20990,J00121:27:H3GGKBBXX:5:2123:10389:18441,J00121:27:H3GGKBBXX:5:1221:24616:22485,J00121:27:H3GGKBBXX:5:1226:17817:43023,J00121:27:H3GGKBBXX:5:2204:16295:26846,J00121:27:H3GGKBBXX:5:2220:30391:13464,J00121:27:H3GGKBBXX:5:1227:21136:5692,J00121:27:H3GGKBBXX:5:2121:30837:13886,J00121:27:H3GGKBBXX:5:1112:11343:22555,J00121:27:H3GGKBBXX:5:2214:13656:19390,J00121:27:H3GGKBBXX:5:2216:30178:15487,J00121:27:H3GGKBBXX:5:1107:18467:39893,J00121:27:H3GGKBBXX:5:2119:3569:40455,J00121:27:H3GGKBBXX:5:1207:16163:40262,J00121:27:H3GGKBBXX:5:1119:25104:29518,J00121:27:H3GGKBBXX:5:2210:7050:48526,J00121:27:H3GGKBBXX:5:1102:5731:26406;sequence=TACGATCAAGTTATAAATTAATATTTTTTTCTATTTATTTAGATTATTCATTTCAATTTTATTTCTATTTTAAATTTACTTGATCG;start=421068;subtype=IES;support_ref=4;support_variant=34;type=IES;
scaffold51_46_with_IES	MILORD	internal_eliminated_sequence	421068	421155	.	.	.	ID=MILORD.46.421068.421155;Name=MILORD.46.421068.421155;bounded_by_ta=TRUE;common_boundary=LEFT;end=421155;ies_id=IESPGM.PTET51.1.46.399019;ies_left_dist=0;ies_min_dist=0;ies_right_dist=-2;junction_seq=taatgtatctcagaaTActataatgtaaattt;read_names=J00121:27:H3GGKBBXX:5:2102:22039:15557;sequence=TACGATCAAGTTATAAATTAATATTTTTTTCTATTTATTTAGATTATTCATTTCAATTTTATTTCTATTTTAAATTTACTTGATCGTA;start=421068;subtype=PARTIAL_EXTERNAL;support_ref=2;support_variant=1;type=ALTERNATIVE;
scaffold51_46_with_IES	MILORD	internal_eliminated_sequence	421684	421709	.	.	.	ID=MILORD.46.421684.421709;Name=MILORD.46.421684.421709;bounded_by_ta=TRUE;common_boundary=Both;end=421709;ies_id=IESPGM.PTET51.1.46.399549;ies_left_dist=0;ies_min_dist=0;ies_right_dist=0;junction_seq=catttgattactactTAaatagcatctacaaa;read_names=J00121:27:H3GGKBBXX:5:1220:3559:13113;sequence=TATAATTTAAACAATTGTTTTCATTG;start=421684;subtype=IES;support_ref=1;support_variant=1;type=IES;
scaffold51_46_with_IES	MILORD	internal_eliminated_sequence	421721	421747	.	.	.	ID=MILORD.46.421721.421747;Name=MILORD.46.421721.421747;bounded_by_ta=TRUE;common_boundary=Both;end=421747;ies_id=IESPGM.PTET51.1.46.399560;ies_left_dist=0;ies_min_dist=0;ies_right_dist=0;junction_seq=attgtaaatagcatcTAagtacaaaaaactca;read_names=J00121:27:H3GGKBBXX:5:2106:25408:6238,J00121:27:H3GGKBBXX:5:1211:6238:33299,J00121:27:H3GGKBBXX:5:2212:3691:5886;sequence=TACAAACAAATCAATATATTGTACCTA;start=421721;subtype=IES;support_ref=2;support_variant=3;type=IES;
scaffold51_46_with_IES	MILORD	internal_eliminated_sequence	421946	422042	.	.	.	ID=MILORD.46.421946.422042;Name=MILORD.46.421946.422042;bounded_by_ta=TRUE;common_boundary=Both;end=422042;ies_id=IESPGM.PTET51.1.46.399758;ies_left_dist=0;ies_min_dist=0;ies_right_dist=0;junction_seq=agttttaatgctttaTAtccgtttggatttta;read_names=J00121:27:H3GGKBBXX:5:1223:26697:3653,J00121:27:H3GGKBBXX:5:2202:14803:11108,J00121:27:H3GGKBBXX:5:2113:27143:5517,J00121:27:H3GGKBBXX:5:2207:3244:19812,J00121:27:H3GGKBBXX:5:2217:4716:36183,J00121:27:H3GGKBBXX:5:1107:5264:30169,J00121:27:H3GGKBBXX:5:1115:19319:48544,J00121:27:H3GGKBBXX:5:1101:31456:14150,J00121:27:H3GGKBBXX:5:1114:15077:15416,J00121:27:H3GGKBBXX:5:1107:24464:4919,J00121:27:H3GGKBBXX:5:1205:7050:26512,J00121:27:H3GGKBBXX:5:2202:29701:13640,J00121:27:H3GGKBBXX:5:1110:24058:27461,J00121:27:H3GGKBBXX:5:1221:13991:39418,J00121:27:H3GGKBBXX:5:1106:7760:15926;sequence=TAGAGTGACTCGCCATAAAGTTGTGTTATTTTCACTATTCCAAGACTCAGATTATAAATGTCGTTGGAAGGAATCAAAATCAATTCAATAGCGACTG;start=421946;subtype=IES;support_ref=64;support_variant=15;type=IES;
scaffold51_46_with_IES	MILORD	internal_eliminated_sequence	422232	422257	.	.	.	ID=MILORD.46.422232.422257;Name=MILORD.46.422232.422257;bounded_by_ta=TRUE;common_boundary=Both;end=422257;ies_id=IESPGM.PTET51.1.46.399947;ies_left_dist=0;ies_min_dist=0;ies_right_dist=0;junction_seq=caattacttaatcttTAtataataaagacaaa;read_names=J00121:27:H3GGKBBXX:5:1209:5375:13306,J00121:27:H3GGKBBXX:5:2103:30015:18265,J00121:27:H3GGKBBXX:5:2113:20009:16436,J00121:27:H3GGKBBXX:5:1211:8055:9930,J00121:27:H3GGKBBXX:5:1103:4056:29940,J00121:27:H3GGKBBXX:5:1101:30553:22889,J00121:27:H3GGKBBXX:5:1104:24038:7978,J00121:27:H3GGKBBXX:5:2111:8704:11231,J00121:27:H3GGKBBXX:5:2104:3610:37994,J00121:27:H3GGKBBXX:5:1202:21673:24947,J00121:27:H3GGKBBXX:5:1215:12804:46680,J00121:27:H3GGKBBXX:5:1123:29000:41440,J00121:27:H3GGKBBXX:5:2102:28605:24859,J00121:27:H3GGKBBXX:5:2224:5162:17368,J00121:27:H3GGKBBXX:5:1118:3934:26564,J00121:27:H3GGKBBXX:5:2210:14986:40930,J00121:27:H3GGKBBXX:5:2128:22912:11126,J00121:27:H3GGKBBXX:5:1102:18822:25105,J00121:27:H3GGKBBXX:5:1224:9516:26353,J00121:27:H3GGKBBXX:5:2206:30482:47419,J00121:27:H3GGKBBXX:5:2108:25002:14115,J00121:27:H3GGKBBXX:5:2107:18903:38082,J00121:27:H3GGKBBXX:5:2109:10592:36165,J00121:27:H3GGKBBXX:5:1114:20994:29008,J00121:27:H3GGKBBXX:5:2209:3427:15909,J00121:27:H3GGKBBXX:5:1220:24525:22467,J00121:27:H3GGKBBXX:5:1111:22901:18599,J00121:27:H3GGKBBXX:5:1201:9445:48948,J00121:27:H3GGKBBXX:5:2202:25479:2879,J00121:27:H3GGKBBXX:5:1119:21044:6062,J00121:27:H3GGKBBXX:5:2216:6867:16207,J00121:27:H3GGKBBXX:5:2209:21115:31118,J00121:27:H3GGKBBXX:5:1106:27519:16401,J00121:27:H3GGKBBXX:5:1106:27306:7205,J00121:27:H3GGKBBXX:5:2219:17452:14396;sequence=TATAGTTGATTCCAATCACTCTATTA;start=422232;subtype=IES;support_ref=12;support_variant=35;type=IES;
scaffold51_46_with_IES	MILORD	internal_eliminated_sequence	422573	422602	.	.	.	ID=MILORD.46.422573.422602;Name=MILORD.46.422573.422602;bounded_by_ta=TRUE;common_boundary=Both;end=422602;ies_id=IESPGM.PTET51.1.46.400262;ies_left_dist=0;ies_min_dist=0;ies_right_dist=0;junction_seq=tgtatcaatctaacgTAcatttgagaagtgaa;read_names=J00121:27:H3GGKBBXX:5:2212:26737:2070,J00121:27:H3GGKBBXX:5:2109:1895:36007,J00121:27:H3GGKBBXX:5:2206:19745:37466,J00121:27:H3GGKBBXX:5:2116:26626:12708,J00121:27:H3GGKBBXX:5:1117:30746:25263,J00121:27:H3GGKBBXX:5:2201:18568:22063,J00121:27:H3GGKBBXX:5:1103:27275:9684,J00121:27:H3GGKBBXX:5:2126:24535:21360,J00121:27:H3GGKBBXX:5:1224:18446:19179,J00121:27:H3GGKBBXX:5:1217:21724:9948,J00121:27:H3GGKBBXX:5:2212:21643:26054,J00121:27:H3GGKBBXX:5:1101:25428:44781,J00121:27:H3GGKBBXX:5:1228:31101:32947,J00121:27:H3GGKBBXX:5:2201:14468:27514,J00121:27:H3GGKBBXX:5:1103:20699:14010,J00121:27:H3GGKBBXX:5:1103:26656:18177,J00121:27:H3GGKBBXX:5:2121:7973:33422,J00121:27:H3GGKBBXX:5:2103:14022:43198,J00121:27:H3GGKBBXX:5:1103:9354:34125,J00121:27:H3GGKBBXX:5:2107:13342:36745,J00121:27:H3GGKBBXX:5:2203:21176:11706,J00121:27:H3GGKBBXX:5:1101:12469:47331,J00121:27:H3GGKBBXX:5:2203:29254:28164,J00121:27:H3GGKBBXX:5:1120:5203:1367,J00121:27:H3GGKBBXX:5:2115:29386:26318,J00121:27:H3GGKBBXX:5:1116:9820:23294,J00121:27:H3GGKBBXX:5:2125:22861:30626,J00121:27:H3GGKBBXX:5:2121:16549:40262,J00121:27:H3GGKBBXX:5:2228:4533:5868,J00121:27:H3GGKBBXX:5:1228:4219:3072,J00121:27:H3GGKBBXX:5:2110:28655:20234,J00121:27:H3GGKBBXX:5:2202:22871:12462,J00121:27:H3GGKBBXX:5:2214:14519:29852,J00121:27:H3GGKBBXX:5:1212:10033:46944,J00121:27:H3GGKBBXX:5:2218:14174:24190,J00121:27:H3GGKBBXX:5:2212:30573:39453,J00121:27:H3GGKBBXX:5:1208:23561:49071,J00121:27:H3GGKBBXX:5:1116:4797:43497,J00121:27:H3GGKBBXX:5:2215:2260:47928,J00121:27:H3GGKBBXX:5:1227:28006:20234,J00121:27:H3GGKBBXX:5:2125:24556:1068,J00121:27:H3GGKBBXX:5:2217:30543:13552,J00121:27:H3GGKBBXX:5:1113:6614:31875,J00121:27:H3GGKBBXX:5:1219:26210:40332,J00121:27:H3GGKBBXX:5:1228:31913:3477,J00121:27:H3GGKBBXX:5:1110:25438:2598;sequence=TATAATCAGAAGGTTATTTCATAATATTTA;start=422573;subtype=IES;support_ref=51;support_variant=46;type=IES;
scaffold51_46_with_IES	MILORD	internal_eliminated_sequence	422805	422858	.	.	.	ID=MILORD.46.422805.422858;Name=MILORD.46.422805.422858;bounded_by_ta=TRUE;common_boundary=Both;end=422858;ies_id=IESPGM.PTET51.1.46.400464;ies_left_dist=0;ies_min_dist=0;ies_right_dist=0;junction_seq=atcatttagcattagTAtatgttacataaaca;read_names=J00121:27:H3GGKBBXX:5:2110:29457:34354,J00121:27:H3GGKBBXX:5:2112:28929:29993,J00121:27:H3GGKBBXX:5:2101:9090:10985,J00121:27:H3GGKBBXX:5:1115:7933:16190,J00121:27:H3GGKBBXX:5:2207:7943:33721;sequence=TATAGACCTAAAAGTAGTAATAATATGAAAGATTAGTTATAGATTTTTGTACTG;start=422805;subtype=IES;support_ref=72;support_variant=5;type=IES;
scaffold51_46_with_IES	MILORD	internal_eliminated_sequence	422805	422860	.	.	.	ID=MILORD.46.422805.422860;Name=MILORD.46.422805.422860;bounded_by_ta=TRUE;common_boundary=LEFT;end=422860;ies_id=IESPGM.PTET51.1.46.400464;ies_left_dist=0;ies_min_dist=0;ies_right_dist=-2;junction_seq=atcatttagcattagTAtgttacataaacatc;read_names=J00121:27:H3GGKBBXX:5:2123:8115:33281,J00121:27:H3GGKBBXX:5:1116:4208:26476;sequence=TATAGACCTAAAAGTAGTAATAATATGAAAGATTAGTTATAGATTTTTGTACTGTA;start=422805;subtype=PARTIAL_EXTERNAL;support_ref=72;support_variant=2;type=ALTERNATIVE;
scaffold51_46_with_IES	MILORD	internal_eliminated_sequence	423114	423139	.	.	.	ID=MILORD.46.423114.423139;Name=MILORD.46.423114.423139;bounded_by_ta=TRUE;common_boundary=Both;end=423139;ies_id=IESPGM.PTET51.1.46.400719;ies_left_dist=0;ies_min_dist=0;ies_right_dist=0;junction_seq=tcacaaaaaagatagTAgtttaaattgcaaac;read_names=J00121:27:H3GGKBBXX:5:2122:30228:4532,J00121:27:H3GGKBBXX:5:1106:9069:46117,J00121:27:H3GGKBBXX:5:1105:24302:13218,J00121:27:H3GGKBBXX:5:2223:21785:8400,J00121:27:H3GGKBBXX:5:1110:3884:33334,J00121:27:H3GGKBBXX:5:1207:13778:31699,J00121:27:H3GGKBBXX:5:1116:11109:21483,J00121:27:H3GGKBBXX:5:2222:21278:25421,J00121:27:H3GGKBBXX:5:1128:29122:46012,J00121:27:H3GGKBBXX:5:1214:6553:46926,J00121:27:H3GGKBBXX:5:2226:24058:15610,J00121:27:H3GGKBBXX:5:1121:8542:24665,J00121:27:H3GGKBBXX:5:2214:4614:11952,J00121:27:H3GGKBBXX:5:1219:8806:1033,J00121:27:H3GGKBBXX:5:1125:29376:14836,J00121:27:H3GGKBBXX:5:1218:4848:8277,J00121:27:H3GGKBBXX:5:2209:10490:27760,J00121:27:H3GGKBBXX:5:1122:9597:28569,J00121:27:H3GGKBBXX:5:2222:20649:48456,J00121:27:H3GGKBBXX:5:1102:9851:37976,J00121:27:H3GGKBBXX:5:1225:22100:41792,J00121:27:H3GGKBBXX:5:1124:29538:29255,J00121:27:H3GGKBBXX:5:2212:17969:41634,J00121:27:H3GGKBBXX:5:2112:8491:39488,J00121:27:H3GGKBBXX:5:2111:13464:40684,J00121:27:H3GGKBBXX:5:1110:2372:2334,J00121:27:H3GGKBBXX:5:1123:18994:21113,J00121:27:H3GGKBBXX:5:2207:15676:31611,J00121:27:H3GGKBBXX:5:1222:14884:42407,J00121:27:H3GGKBBXX:5:2227:13991:24612,J00121:27:H3GGKBBXX:5:1228:10439:36534,J00121:27:H3GGKBBXX:5:2221:29183:26810,J00121:27:H3GGKBBXX:5:1109:24221:30732,J00121:27:H3GGKBBXX:5:1121:7567:4585;sequence=TATAGTGTTTTTATTAGTTTTAGCTA;start=423114;subtype=IES;support_ref=0;support_variant=34;type=IES;
scaffold51_46_with_IES	MILORD	internal_eliminated_sequence	423564	423591	.	.	.	ID=MILORD.46.423564.423591;Name=MILORD.46.423564.423591;bounded_by_ta=TRUE;common_boundary=None;end=423591;ies_id=IESPGM.PTET51.1.46.400719;ies_left_dist=-450;ies_min_dist=450;ies_right_dist=-452;junction_seq=atacaataaatttatTAactaataaccttata;read_names=J00121:27:H3GGKBBXX:5:1220:16386:23100,J00121:27:H3GGKBBXX:5:1128:6015:21166,J00121:27:H3GGKBBXX:5:1218:7273:28270;sequence=TATTTATATATTTTGTCCTTTCGTAAGT;start=423564;subtype=MAC;support_ref=336;support_variant=3;type=CRYPTIC;
scaffold51_46_with_IES	MILORD	internal_eliminated_sequence	424128	424154	.	.	.	ID=MILORD.46.424128.424154;Name=MILORD.46.424128.424154;bounded_by_ta=TRUE;common_boundary=Both;end=424154;ies_id=IESPGM.PTET51.1.46.401707;ies_left_dist=0;ies_min_dist=0;ies_right_dist=0;junction_seq=tcaataaatagaaagTAatattaatcttaaat;read_names=J00121:27:H3GGKBBXX:5:1103:26697:46733,J00121:27:H3GGKBBXX:5:2210:16488:25597,J00121:27:H3GGKBBXX:5:2226:30472:43638,J00121:27:H3GGKBBXX:5:2211:15321:17702,J00121:27:H3GGKBBXX:5:2111:20760:21535,J00121:27:H3GGKBBXX:5:1103:8532:11882,J00121:27:H3GGKBBXX:5:2205:14742:6185,J00121:27:H3GGKBBXX:5:2113:28077:22010,J00121:27:H3GGKBBXX:5:1113:11150:39805,J00121:27:H3GGKBBXX:5:2226:15889:33352,J00121:27:H3GGKBBXX:5:1125:26737:27145,J00121:27:H3GGKBBXX:5:2221:25946:8752,J00121:27:H3GGKBBXX:5:1112:27793:31892,J00121:27:H3GGKBBXX:5:1110:24525:23065,J00121:27:H3GGKBBXX:5:2103:10774:41440,J00121:27:H3GGKBBXX:5:2224:2646:29360,J00121:27:H3GGKBBXX:5:2101:25581:30943,J00121:27:H3GGKBBXX:5:2213:24789:4848,J00121:27:H3GGKBBXX:5:1117:7050:4989,J00121:27:H3GGKBBXX:5:1108:5213:48368,J00121:27:H3GGKBBXX:5:2221:20811:23874,J00121:27:H3GGKBBXX:5:1214:21633:44289,J00121:27:H3GGKBBXX:5:1211:4493:43005,J00121:27:H3GGKBBXX:5:2227:13250:15627,J00121:27:H3GGKBBXX:5:1224:8806:48192,J00121:27:H3GGKBBXX:5:2222:8877:46029,J00121:27:H3GGKBBXX:5:1204:1834:28938,J00121:27:H3GGKBBXX:5:2216:21745:45643,J00121:27:H3GGKBBXX:5:1103:24139:26019,J00121:27:H3GGKBBXX:5:2117:26088:27426,J00121:27:H3GGKBBXX:5:1215:25459:24648,J00121:27:H3GGKBBXX:5:1214:10845:8224,J00121:27:H3GGKBBXX:5:1126:27204:13113,J00121:27:H3GGKBBXX:5:2116:25266:5710,J00121:27:H3GGKBBXX:5:1205:26047:33193,J00121:27:H3GGKBBXX:5:1126:2311:4163,J00121:27:H3GGKBBXX:5:2217:8156:13201,J00121:27:H3GGKBBXX:5:1105:19969:37537;sequence=TATAATTTATAAGCACTTATCCAATTA;start=424128;subtype=IES;support_ref=108;support_variant=38;type=IES;
scaffold51_46_with_IES	MILORD	internal_eliminated_sequence	424130	424157	.	.	.	ID=MILORD.46.424130.424157;Name=MILORD.46.424130.424157;bounded_by_ta=TRUE;common_boundary=None;end=424157;ies_id=IESPGM.PTET51.1.46.401707;ies_left_dist=-2;ies_min_dist=2;ies_right_dist=-3;junction_seq=aataaatagaaagtaTAttaatcttaaattag;read_names=J00121:27:H3GGKBBXX:5:1112:16021:28727,J00121:27:H3GGKBBXX:5:1112:15737:29184;sequence=TAATTTATAAGCACTTATCCAATTATAA;start=424130;subtype=OVERLAPPING;support_ref=36;support_variant=2;type=ALTERNATIVE;
scaffold51_46_with_IES	MILORD	internal_eliminated_sequence	424509	424536	.	.	.	ID=MILORD.46.424509.424536;Name=MILORD.46.424509.424536;bounded_by_ta=TRUE;common_boundary=Both;end=424536;ies_id=IESPGM.PTET51.1.46.402061;ies_left_dist=0;ies_min_dist=0;ies_right_dist=0;junction_seq=aacactaacaaaagcTAcccttcatattgtag;read_names=J00121:27:H3GGKBBXX:5:2101:19624:12392,J00121:27:H3GGKBBXX:5:1120:6360:32420,J00121:27:H3GGKBBXX:5:1103:9546:20674,J00121:27:H3GGKBBXX:5:2111:6837:26213,J00121:27:H3GGKBBXX:5:2207:31010:20515,J00121:27:H3GGKBBXX:5:1120:21582:3407,J00121:27:H3GGKBBXX:5:1203:8085:41036,J00121:27:H3GGKBBXX:5:1119:24292:13236,J00121:27:H3GGKBBXX:5:2119:11454:23452,J00121:27:H3GGKBBXX:5:1221:10470:32367,J00121:27:H3GGKBBXX:5:2216:4513:6994,J00121:27:H3GGKBBXX:5:2103:6948:21975,J00121:27:H3GGKBBXX:5:1221:17736:6449,J00121:27:H3GGKBBXX:5:2205:22272:11530,J00121:27:H3GGKBBXX:5:2227:17442:1824,J00121:27:H3GGKBBXX:5:1209:21552:9649,J00121:27:H3GGKBBXX:5:1123:13941:40385,J00121:27:H3GGKBBXX:5:1203:1661:11231,J00121:27:H3GGKBBXX:5:1225:10135:30907,J00121:27:H3GGKBBXX:5:2122:4076:40069,J00121:27:H3GGKBBXX:5:2124:6674:27127,J00121:27:H3GGKBBXX:5:2119:6553:5569,J00121:27:H3GGKBBXX:5:1113:23206:41669,J00121:27:H3GGKBBXX:5:2121:29741:29782,J00121:27:H3GGKBBXX:5:2221:27742:36130,J00121:27:H3GGKBBXX:5:2121:20476:9438,J00121:27:H3GGKBBXX:5:2104:6624:38187,J00121:27:H3GGKBBXX:5:2206:13139:13535,J00121:27:H3GGKBBXX:5:1127:16853:33826;sequence=TATAATGAATTATTGTGTAACATATCTA;start=424509;subtype=IES;support_ref=24;support_variant=29;type=IES;
scaffold51_46_with_IES	MILORD	internal_eliminated_sequence	425623	425649	.	.	.	ID=MILORD.46.425623.425649;Name=MILORD.46.425623.425649;bounded_by_ta=TRUE;common_boundary=Both;end=425649;ies_id=IESPGM.PTET51.1.46.403022;ies_left_dist=0;ies_min_dist=0;ies_right_dist=0;junction_seq=cagaggtttattaaaTAtcagtctgtatgaga;read_names=J00121:27:H3GGKBBXX:5:1208:17137:6958,J00121:27:H3GGKBBXX:5:1213:4188:31294,J00121:27:H3GGKBBXX:5:1202:7801:45010,J00121:27:H3GGKBBXX:5:2125:11535:31329,J00121:27:H3GGKBBXX:5:1203:14387:17808,J00121:27:H3GGKBBXX:5:2207:10927:41423,J00121:27:H3GGKBBXX:5:2216:22059:8875,J00121:27:H3GGKBBXX:5:1215:20527:40121,J00121:27:H3GGKBBXX:5:1211:13535:17175,J00121:27:H3GGKBBXX:5:2112:22922:42900,J00121:27:H3GGKBBXX:5:1222:30147:38257,J00121:27:H3GGKBBXX:5:1104:22942:26582,J00121:27:H3GGKBBXX:5:2220:19329:46029,J00121:27:H3GGKBBXX:5:2113:27884:32894,J00121:27:H3GGKBBXX:5:1127:18122:13412,J00121:27:H3GGKBBXX:5:2204:19360:21219,J00121:27:H3GGKBBXX:5:2107:19471:40543,J00121:27:H3GGKBBXX:5:2213:24718:17737,J00121:27:H3GGKBBXX:5:1119:10368:38627,J00121:27:H3GGKBBXX:5:1125:22435:27918,J00121:27:H3GGKBBXX:5:1107:15767:44570,J00121:27:H3GGKBBXX:5:2104:2646:21764,J00121:27:H3GGKBBXX:5:2108:24332:33527,J00121:27:H3GGKBBXX:5:2214:4878:1789,J00121:27:H3GGKBBXX:5:1212:27397:24243,J00121:27:H3GGKBBXX:5:1214:6989:24190,J00121:27:H3GGKBBXX:5:1202:24139:19900,J00121:27:H3GGKBBXX:5:2225:31193:3389,J00121:27:H3GGKBBXX:5:2225:5041:40192,J00121:27:H3GGKBBXX:5:1219:17645:38679,J00121:27:H3GGKBBXX:5:1209:16204:47612,J00121:27:H3GGKBBXX:5:2111:19816:3793,J00121:27:H3GGKBBXX:5:2103:13758:41088,J00121:27:H3GGKBBXX:5:1127:23896:4567,J00121:27:H3GGKBBXX:5:2210:2575:39928,J00121:27:H3GGKBBXX:5:2206:19309:30837,J00121:27:H3GGKBBXX:5:2223:24535:2123,J00121:27:H3GGKBBXX:5:1218:3275:12726,J00121:27:H3GGKBBXX:5:2104:3488:42249,J00121:27:H3GGKBBXX:5:1118:14722:32666,J00121:27:H3GGKBBXX:5:1203:26717:21764,J00121:27:H3GGKBBXX:5:1112:9810:13324,J00121:27:H3GGKBBXX:5:2219:20588:39523,J00121:27:H3GGKBBXX:5:2111:8085:22924,J00121:27:H3GGKBBXX:5:1204:28534:22344,J00121:27:H3GGKBBXX:5:1204:20395:20621,J00121:27:H3GGKBBXX:5:2125:5599:47770,J00121:27:H3GGKBBXX:5:1121:13443:18986,J00121:27:H3GGKBBXX:5:1226:4249:35761,J00121:27:H3GGKBBXX:5:2215:26646:27619,J00121:27:H3GGKBBXX:5:2220:19542:45766,J00121:27:H3GGKBBXX:5:1107:6390:47946,J00121:27:H3GGKBBXX:5:2228:9678:7293,J00121:27:H3GGKBBXX:5:1115:3244:42108,J00121:27:H3GGKBBXX:5:2110:17371:28252,J00121:27:H3GGKBBXX:5:1109:19867:34758,J00121:27:H3GGKBBXX:5:2121:2473:41581,J00121:27:H3GGKBBXX:5:1107:16254:30609,J00121:27:H3GGKBBXX:5:1122:11809:8066,J00121:27:H3GGKBBXX:5:1210:25337:12726,J00121:27:H3GGKBBXX:5:2219:25367:26881,J00121:27:H3GGKBBXX:5:2213:5984:21957,J00121:27:H3GGKBBXX:5:2110:9425:8998,J00121:27:H3GGKBBXX:5:2113:8785:16471,J00121:27:H3GGKBBXX:5:1207:20547:8822,J00121:27:H3GGKBBXX:5:2101:13443:39945,J00121:27:H3GGKBBXX:5:1212:20172:38451,J00121:27:H3GGKBBXX:5:2111:16082:34319,J00121:27:H3GGKBBXX:5:1219:26179:31206,J00121:27:H3GGKBBXX:5:2224:30208:22362,J00121:27:H3GGKBBXX:5:2224:21115:23698,J00121:27:H3GGKBBXX:5:1204:29823:7521,J00121:27:H3GGKBBXX:5:2116:19948:12814,J00121:27:H3GGKBBXX:5:2221:8633:38504,J00121:27:H3GGKBBXX:5:2201:23571:48069,J00121:27:H3GGKBBXX:5:2114:21156:8576,J00121:27:H3GGKBBXX:5:1212:28118:1754;sequence=TATAGAAGAAGTATTTATTCTTAGCCA;start=425623;subtype=IES;support_ref=15;support_variant=77;type=IES;
scaffold51_46_with_IES	MILORD	internal_eliminated_sequence	428478	428521	.	.	.	ID=MILORD.46.428478.428521;Name=MILORD.46.428478.428521;bounded_by_ta=TRUE;common_boundary=None;end=428521;ies_id=IESPGM.PTET51.1.46.406932;ies_left_dist=1082;ies_min_dist=1082;ies_right_dist=1111;junction_seq=aggcataatagttaaTAgatgactgaatagat;read_names=J00121:27:H3GGKBBXX:5:1204:28270:9156,J00121:27:H3GGKBBXX:5:2116:24576:12216,J00121:27:H3GGKBBXX:5:2101:20496:30398,J00121:27:H3GGKBBXX:5:2120:15118:37396,J00121:27:H3GGKBBXX:5:2126:28645:14941,J00121:27:H3GGKBBXX:5:2116:12743:23083;sequence=TATAGTAAAGAAGTATATTATGCCGTACGATTATACATTAGCTG;start=428478;subtype=MAC;support_ref=252;support_variant=6;type=CRYPTIC;
scaffold51_46_with_IES	MILORD	internal_eliminated_sequence	429560	429632	.	.	.	ID=MILORD.46.429560.429632;Name=MILORD.46.429560.429632;bounded_by_ta=TRUE;common_boundary=Both;end=429632;ies_id=IESPGM.PTET51.1.46.406932;ies_left_dist=0;ies_min_dist=0;ies_right_dist=0;junction_seq=aattaataataagccTAatattaagatttaat;read_names=J00121:27:H3GGKBBXX:5:1124:21552:26846,J00121:27:H3GGKBBXX:5:2102:11708:2264,J00121:27:H3GGKBBXX:5:1123:10125:42390,J00121:27:H3GGKBBXX:5:1207:24657:27303,J00121:27:H3GGKBBXX:5:2209:9455:42495,J00121:27:H3GGKBBXX:5:2115:21430:22907,J00121:27:H3GGKBBXX:5:2104:21034:38644,J00121:27:H3GGKBBXX:5:2105:27113:17104,J00121:27:H3GGKBBXX:5:1101:20791:24437,J00121:27:H3GGKBBXX:5:1209:18314:5587,J00121:27:H3GGKBBXX:5:1215:12083:40473,J00121:27:H3GGKBBXX:5:1104:28310:17315,J00121:27:H3GGKBBXX:5:1109:21491:15522,J00121:27:H3GGKBBXX:5:1220:12154:25122,J00121:27:H3GGKBBXX:5:2204:10886:30521,J00121:27:H3GGKBBXX:5:1228:22090:45713,J00121:27:H3GGKBBXX:5:1205:21531:29378,J00121:27:H3GGKBBXX:5:2214:10450:44007,J00121:27:H3GGKBBXX:5:1128:22353:4954,J00121:27:H3GGKBBXX:5:1126:16681:29131,J00121:27:H3GGKBBXX:5:1211:6674:38134,J00121:27:H3GGKBBXX:5:1207:28483:42407,J00121:27:H3GGKBBXX:5:1111:1874:35163,J00121:27:H3GGKBBXX:5:2228:13372:26283,J00121:27:H3GGKBBXX:5:1109:5619:41968;sequence=TATAGAGGATTACAATTAAGTTTTATTATTAACGTAATACTTAATAATTATTTATTTATCATTACACCAAGTA;start=429560;subtype=IES;support_ref=78;support_variant=25;type=IES;
scaffold51_46_with_IES	MILORD	internal_eliminated_sequence	429964	430153	.	.	.	ID=MILORD.46.429964.430153;Name=MILORD.46.429964.430153;bounded_by_ta=TRUE;common_boundary=Both;end=430153;ies_id=IESPGM.PTET51.1.46.407263;ies_left_dist=0;ies_min_dist=0;ies_right_dist=0;junction_seq=tgataatctattaaaTAttataaattcttaag;read_names=J00121:27:H3GGKBBXX:5:2113:24495:9438,J00121:27:H3GGKBBXX:5:1209:22841:37519,J00121:27:H3GGKBBXX:5:2217:6979:26740,J00121:27:H3GGKBBXX:5:1222:5964:25193;sequence=TACAGCGTATTGGAGGAAATTACGATATATATTTATATCTTTTAATTTTTTATCAAAAATTTTGCTTTTCTTTAGTAATATTGATATTATAAAATATTATTATAATATATAAGATATTTCCAAAATTTGAATTTTAATTTTATCTTCAAGACTTTATAGAGTAAATCCTATCCTTAACTCGAACTGAGTA;start=429964;subtype=IES;support_ref=102;support_variant=4;type=IES;
scaffold51_46_with_IES	MILORD	internal_eliminated_sequence	429964	430406	.	.	.	ID=MILORD.46.429964.430406;Name=MILORD.46.429964.430406;bounded_by_ta=TRUE;common_boundary=LEFT;end=430406;ies_id=IESPGM.PTET51.1.46.407263;ies_left_dist=0;ies_min_dist=0;ies_right_dist=-253;junction_seq=tgataatctattaaaTAaaaaaaaagataaaa;read_names=J00121:27:H3GGKBBXX:5:2225:6340:3231;sequence=TACAGCGTATTGGAGGAAATTACGATATATATTTATATCTTTTAATTTTTTATCAAAAATTTTGCTTTTCTTTAGTAATATTGATATTATAAAATATTATTATAATATATAAGATATTTCCAAAATTTGAATTTTAATTTTATCTTCAAGACTTTATAGAGTAAATCCTATCCTTAACTCGAACTGAGTATATTATAAATTCTTAAGCCAGGTTATACCAATCAGTTGTAATTAAATTTTTTGACTCATTTAATTCATACAATTAGTTTCATAAAGTTATTGAAATTTTCATAAAAAAATCATTTAAAAGAAAAATAGTTAATTAGGGATATTCAGATACTTGTTTTTCTAAATTTCAATTTAATTCTTAAGTAATATCACTTCCTATTTTTTAATAAATCAATCTTTTTATGGAAATCTCGGAAAGTTTATAAAACTAGATG;start=429964;subtype=PARTIAL_EXTERNAL;support_ref=51;support_variant=1;type=ALTERNATIVE;
scaffold51_46_with_IES	MILORD	internal_eliminated_sequence	430221	430406	.	.	.	ID=MILORD.46.430221.430406;Name=MILORD.46.430221.430406;bounded_by_ta=TRUE;common_boundary=Both;end=430406;ies_id=IESPGM.PTET51.1.46.407330;ies_left_dist=0;ies_min_dist=0;ies_right_dist=0;junction_seq=gactcatttaattcaTAaaaaaaaagataaaa;read_names=J00121:27:H3GGKBBXX:5:1117:19370:9491,J00121:27:H3GGKBBXX:5:2216:17868:11706,J00121:27:H3GGKBBXX:5:2204:19258:9895,J00121:27:H3GGKBBXX:5:1113:13707:2176,J00121:27:H3GGKBBXX:5:1205:9678:23821,J00121:27:H3GGKBBXX:5:2123:24830:1472,J00121:27:H3GGKBBXX:5:1208:17117:4426,J00121:27:H3GGKBBXX:5:2216:24271:5991,J00121:27:H3GGKBBXX:5:2205:26047:27145,J00121:27:H3GGKBBXX:5:2119:29285:42952,J00121:27:H3GGKBBXX:5:1217:3965:19970,J00121:27:H3GGKBBXX:5:2220:17980:35251,J00121:27:H3GGKBBXX:5:2103:11444:27408,J00121:27:H3GGKBBXX:5:1101:25763:41000,J00121:27:H3GGKBBXX:5:1126:22445:37572,J00121:27:H3GGKBBXX:5:1124:16965:37748,J00121:27:H3GGKBBXX:5:1125:31375:38029,J00121:27:H3GGKBBXX:5:2202:26149:41176,J00121:27:H3GGKBBXX:5:1128:19583:39858,J00121:27:H3GGKBBXX:5:1115:24647:14555,J00121:27:H3GGKBBXX:5:2221:13738:29167,J00121:27:H3GGKBBXX:5:1104:24048:24771,J00121:27:H3GGKBBXX:5:1115:20882:23364,J00121:27:H3GGKBBXX:5:1119:3914:44922,J00121:27:H3GGKBBXX:5:1214:18182:6906,J00121:27:H3GGKBBXX:5:1217:29396:24894,J00121:27:H3GGKBBXX:5:2223:6451:44605,J00121:27:H3GGKBBXX:5:2213:7618:20639,J00121:27:H3GGKBBXX:5:1105:8765:18405;sequence=TACAATTAGTTTCATAAAGTTATTGAAATTTTCATAAAAAAATCATTTAAAAGAAAAATAGTTAATTAGGGATATTCAGATACTTGTTTTTCTAAATTTCAATTTAATTCTTAAGTAATATCACTTCCTATTTTTTAATAAATCAATCTTTTTATGGAAATCTCGGAAAGTTTATAAAACTAGATG;start=430221;subtype=IES;support_ref=18;support_variant=29;type=IES;
scaffold51_46_with_IES	MILORD	internal_eliminated_sequence	431656	431711	.	.	.	ID=MILORD.46.431656.431711;Name=MILORD.46.431656.431711;bounded_by_ta=TRUE;common_boundary=Both;end=431711;ies_id=IESPGM.PTET51.1.46.408579;ies_left_dist=0;ies_min_dist=0;ies_right_dist=0;junction_seq=aataatattacttgtTAacaaatgagcggata;read_names=J00121:27:H3GGKBBXX:5:2119:14661:32420,J00121:27:H3GGKBBXX:5:1128:7923:38257,J00121:27:H3GGKBBXX:5:1221:27823:7293,J00121:27:H3GGKBBXX:5:2205:8044:11741,J00121:27:H3GGKBBXX:5:2224:20476:24103,J00121:27:H3GGKBBXX:5:2112:8663:43093,J00121:27:H3GGKBBXX:5:1128:26737:35761,J00121:27:H3GGKBBXX:5:2122:20811:8189,J00121:27:H3GGKBBXX:5:1225:13230:38697,J00121:27:H3GGKBBXX:5:1114:1428:30767,J00121:27:H3GGKBBXX:5:2221:18710:37642,J00121:27:H3GGKBBXX:5:1228:22029:17896,J00121:27:H3GGKBBXX:5:2109:28260:41915,J00121:27:H3GGKBBXX:5:2110:29173:27637,J00121:27:H3GGKBBXX:5:1211:10551:39787,J00121:27:H3GGKBBXX:5:1224:4797:34495,J00121:27:H3GGKBBXX:5:1221:6380:45185;sequence=TACAGTCATATTTAATTTATTCCTAATAAGAGATATGTTATAAGAATTTTTAAGCG;start=431656;subtype=IES;support_ref=64;support_variant=17;type=IES;
scaffold51_46_with_IES	MILORD	internal_eliminated_sequence	432355	432485	.	.	.	ID=MILORD.46.432355.432485;Name=MILORD.46.432355.432485;bounded_by_ta=TRUE;common_boundary=Both;end=432485;ies_id=IESPGM.PTET51.1.46.409222;ies_left_dist=0;ies_min_dist=0;ies_right_dist=0;junction_seq=aatattactattatgTAccatcaacaaagtta;read_names=J00121:27:H3GGKBBXX:5:1125:14336:43357,J00121:27:H3GGKBBXX:5:2220:22150:46522,J00121:27:H3GGKBBXX:5:2220:24850:45396,J00121:27:H3GGKBBXX:5:2222:11079:1877,J00121:27:H3GGKBBXX:5:1205:3528:33000,J00121:27:H3GGKBBXX:5:2202:27326:12726,J00121:27:H3GGKBBXX:5:1117:26007:6009,J00121:27:H3GGKBBXX:5:2106:22698:48456,J00121:27:H3GGKBBXX:5:2225:2503:2000,J00121:27:H3GGKBBXX:5:1102:25459:28551,J00121:27:H3GGKBBXX:5:1202:29092:32560,J00121:27:H3GGKBBXX:5:2103:13585:47577,J00121:27:H3GGKBBXX:5:2102:27407:29958,J00121:27:H3GGKBBXX:5:1213:21663:7134,J00121:27:H3GGKBBXX:5:2213:11393:20885,J00121:27:H3GGKBBXX:5:1128:6350:7468,J00121:27:H3GGKBBXX:5:1228:12702:15487,J00121:27:H3GGKBBXX:5:1209:26920:19302,J00121:27:H3GGKBBXX:5:2216:17432:17104,J00121:27:H3GGKBBXX:5:2107:9232:13904,J00121:27:H3GGKBBXX:5:1108:7892:29870,J00121:27:H3GGKBBXX:5:2201:28290:16542,J00121:27:H3GGKBBXX:5:1214:8958:2141,J00121:27:H3GGKBBXX:5:1217:24485:1226,J00121:27:H3GGKBBXX:5:1202:26220:42249,J00121:27:H3GGKBBXX:5:2223:5568:28797,J00121:27:H3GGKBBXX:5:2118:28412:41405,J00121:27:H3GGKBBXX:5:2213:25246:25228,J00121:27:H3GGKBBXX:5:2224:5030:11337,J00121:27:H3GGKBBXX:5:2214:25367:29026,J00121:27:H3GGKBBXX:5:1112:25621:29641,J00121:27:H3GGKBBXX:5:1127:26382:22696,J00121:27:H3GGKBBXX:5:1120:17919:36903,J00121:27:H3GGKBBXX:5:2125:30624:8699,J00121:27:H3GGKBBXX:5:1104:5284:36816,J00121:27:H3GGKBBXX:5:2212:6837:19460,J00121:27:H3GGKBBXX:5:2224:5041:11354,J00121:27:H3GGKBBXX:5:2122:21673:10458,J00121:27:H3GGKBBXX:5:1210:5335:29554,J00121:27:H3GGKBBXX:5:2104:15047:34143,J00121:27:H3GGKBBXX:5:1217:14915:9754,J00121:27:H3GGKBBXX:5:1222:7263:2967,J00121:27:H3GGKBBXX:5:2126:16173:24032,J00121:27:H3GGKBBXX:5:1210:7263:43058,J00121:27:H3GGKBBXX:5:2113:19644:8453,J00121:27:H3GGKBBXX:5:2208:28747:47858,J00121:27:H3GGKBBXX:5:1115:12814:40121,J00121:27:H3GGKBBXX:5:2115:15544:3283;sequence=TATTGTTGTGTTTAAAATATCAATTATTTTTTAATATACTATTATATATTATTATACATTATTTAATTTGAATAATTAAGTAAGCTAGTCTATATATATATAATAAAAAGATAAGATTATTAATTAAACAA;start=432355;subtype=IES;support_ref=52;support_variant=48;type=IES;
scaffold51_46_with_IES	MILORD	internal_eliminated_sequence	433606	433662	.	.	.	ID=MILORD.46.433606.433662;Name=MILORD.46.433606.433662;bounded_by_ta=TRUE;common_boundary=Both;end=433662;ies_id=IESPGM.PTET51.1.46.410342;ies_left_dist=0;ies_min_dist=0;ies_right_dist=0;junction_seq=tttgaatctatgtggTAaaataacaacaaagg;read_names=J00121:27:H3GGKBBXX:5:1214:12307:5587,J00121:27:H3GGKBBXX:5:1108:15879:6783,J00121:27:H3GGKBBXX:5:1105:9242:40543,J00121:27:H3GGKBBXX:5:2116:14215:47964,J00121:27:H3GGKBBXX:5:2223:20821:27268,J00121:27:H3GGKBBXX:5:2220:18781:3864,J00121:27:H3GGKBBXX:5:1107:5649:36042,J00121:27:H3GGKBBXX:5:1111:21339:28551,J00121:27:H3GGKBBXX:5:1108:23632:33158,J00121:27:H3GGKBBXX:5:1226:9536:7644,J00121:27:H3GGKBBXX:5:1109:21572:21043,J00121:27:H3GGKBBXX:5:2105:3762:4813,J00121:27:H3GGKBBXX:5:2119:6745:18353,J00121:27:H3GGKBBXX:5:2207:12408:6536,J00121:27:H3GGKBBXX:5:2228:26626:22168,J00121:27:H3GGKBBXX:5:2209:5233:13588,J00121:27:H3GGKBBXX:5:1106:9445:23417,J00121:27:H3GGKBBXX:5:2219:11891:40948,J00121:27:H3GGKBBXX:5:2220:1479:31593,J00121:27:H3GGKBBXX:5:1213:14387:9473,J00121:27:H3GGKBBXX:5:1221:2361:23206,J00121:27:H3GGKBBXX:5:2212:29203:38345,J00121:27:H3GGKBBXX:5:2101:6289:42776,J00121:27:H3GGKBBXX:5:1125:14854:20023,J00121:27:H3GGKBBXX:5:1201:9871:15047,J00121:27:H3GGKBBXX:5:2212:17026:10528,J00121:27:H3GGKBBXX:5:2209:30919:2211,J00121:27:H3GGKBBXX:5:2105:5964:5605,J00121:27:H3GGKBBXX:5:1202:10358:8154,J00121:27:H3GGKBBXX:5:1101:24170:49001,J00121:27:H3GGKBBXX:5:2209:18964:21658,J00121:27:H3GGKBBXX:5:1119:18741:9913,J00121:27:H3GGKBBXX:5:2210:12814:22010,J00121:27:H3GGKBBXX:5:2207:17645:10897,J00121:27:H3GGKBBXX:5:1117:25154:5481;sequence=TATTGTTGCTTTATTCGATTTGACATTTCAGAATTAAAATTTAGAGTTTATAAACAA;start=433606;subtype=IES;support_ref=32;support_variant=35;type=IES;
scaffold51_46_with_IES	MILORD	internal_eliminated_sequence	434257	434282	.	.	.	ID=MILORD.46.434257.434282;Name=MILORD.46.434257.434282;bounded_by_ta=TRUE;common_boundary=Both;end=434282;ies_id=IESPGM.PTET51.1.46.410936;ies_left_dist=0;ies_min_dist=0;ies_right_dist=0;junction_seq=tggtctctcataaggTActtgccaatctttgg;read_names=J00121:27:H3GGKBBXX:5:2222:2280:32244,J00121:27:H3GGKBBXX:5:2224:8603:24032,J00121:27:H3GGKBBXX:5:1102:13535:42706,J00121:27:H3GGKBBXX:5:1121:17350:33985,J00121:27:H3GGKBBXX:5:1228:16569:10827,J00121:27:H3GGKBBXX:5:1111:22810:44148,J00121:27:H3GGKBBXX:5:2214:6695:9367,J00121:27:H3GGKBBXX:5:2107:8491:39664,J00121:27:H3GGKBBXX:5:2116:30959:38257,J00121:27:H3GGKBBXX:5:2222:20080:32736,J00121:27:H3GGKBBXX:5:2102:21054:15047,J00121:27:H3GGKBBXX:5:1119:19055:14045,J00121:27:H3GGKBBXX:5:1219:27681:42882,J00121:27:H3GGKBBXX:5:2204:18172:31576,J00121:27:H3GGKBBXX:5:1221:10003:28358,J00121:27:H3GGKBBXX:5:2214:15493:28903,J00121:27:H3GGKBBXX:5:2102:14143:26810,J00121:27:H3GGKBBXX:5:1114:20496:38486,J00121:27:H3GGKBBXX:5:1121:4422:48403,J00121:27:H3GGKBBXX:5:2117:1996:25984,J00121:27:H3GGKBBXX:5:1122:14478:7838,J00121:27:H3GGKBBXX:5:1202:12236:7574,J00121:27:H3GGKBBXX:5:2224:21288:16753,J00121:27:H3GGKBBXX:5:2227:13575:28147,J00121:27:H3GGKBBXX:5:1113:22526:44148,J00121:27:H3GGKBBXX:5:1119:27752:25386,J00121:27:H3GGKBBXX:5:2116:26372:6185,J00121:27:H3GGKBBXX:5:1215:22526:33633;sequence=TATATTTGTATTATGTTTGTGAATTA;start=434257;subtype=IES;support_ref=21;support_variant=28;type=IES;
scaffold51_46_with_IES	MILORD	internal_eliminated_sequence	435003	435030	.	.	.	ID=MILORD.46.435003.435030;Name=MILORD.46.435003.435030;bounded_by_ta=TRUE;common_boundary=Both;end=435030;ies_id=IESPGM.PTET51.1.46.411656;ies_left_dist=0;ies_min_dist=0;ies_right_dist=0;junction_seq=ttcaaattcctcgtgTAgaaaggccaatttaa;read_names=J00121:27:H3GGKBBXX:5:1228:28635:33035,J00121:27:H3GGKBBXX:5:1203:18020:31804,J00121:27:H3GGKBBXX:5:2225:5883:6976,J00121:27:H3GGKBBXX:5:1112:26595:2949,J00121:27:H3GGKBBXX:5:2115:8136:13904,J00121:27:H3GGKBBXX:5:1127:29366:14994,J00121:27:H3GGKBBXX:5:1119:22790:43198,J00121:27:H3GGKBBXX:5:1114:28229:12181,J00121:27:H3GGKBBXX:5:1215:27133:31136,J00121:27:H3GGKBBXX:5:1223:11302:29272,J00121:27:H3GGKBBXX:5:2208:3630:8383,J00121:27:H3GGKBBXX:5:2215:28889:49019,J00121:27:H3GGKBBXX:5:1226:9567:11495,J00121:27:H3GGKBBXX:5:2111:18071:32490,J00121:27:H3GGKBBXX:5:2226:8369:7873,J00121:27:H3GGKBBXX:5:1128:29214:18740,J00121:27:H3GGKBBXX:5:2122:13119:46065,J00121:27:H3GGKBBXX:5:1223:29325:36552,J00121:27:H3GGKBBXX:5:2224:3620:24859,J00121:27:H3GGKBBXX:5:2222:14783:40121,J00121:27:H3GGKBBXX:5:2205:32512:8875,J00121:27:H3GGKBBXX:5:2223:27519:9262,J00121:27:H3GGKBBXX:5:1122:25946:40156,J00121:27:H3GGKBBXX:5:2220:16873:21061,J00121:27:H3GGKBBXX:5:1204:6157:23733,J00121:27:H3GGKBBXX:5:2122:14509:36622,J00121:27:H3GGKBBXX:5:1203:4340:40209,J00121:27:H3GGKBBXX:5:1123:22161:19601,J00121:27:H3GGKBBXX:5:1208:15656:47964,J00121:27:H3GGKBBXX:5:1109:23439:11618,J00121:27:H3GGKBBXX:5:2116:21653:5745,J00121:27:H3GGKBBXX:5:2214:30919:35128,J00121:27:H3GGKBBXX:5:2227:4919:30274,J00121:27:H3GGKBBXX:5:1118:10125:30187,J00121:27:H3GGKBBXX:5:2118:25438:41880;sequence=TATAGTGATTAAACAAAGATGTTGACTA;start=435003;subtype=IES;support_ref=0;support_variant=35;type=IES;
scaffold51_46_with_IES	MILORD	internal_eliminated_sequence	435412	435460	.	.	.	ID=MILORD.46.435412.435460;Name=MILORD.46.435412.435460;bounded_by_ta=TRUE;common_boundary=Both;end=435460;ies_id=IESPGM.PTET51.1.46.412037;ies_left_dist=0;ies_min_dist=0;ies_right_dist=0;junction_seq=cataaagttaacgaaTAaatatagctcattca;read_names=J00121:27:H3GGKBBXX:5:1202:5802:6167,J00121:27:H3GGKBBXX:5:1222:18852:12462,J00121:27:H3GGKBBXX:5:2214:17807:39805,J00121:27:H3GGKBBXX:5:1208:15148:17755,J00121:27:H3GGKBBXX:5:1124:26666:34231,J00121:27:H3GGKBBXX:5:2104:8724:11724,J00121:27:H3GGKBBXX:5:1120:9211:2791,J00121:27:H3GGKBBXX:5:2205:23186:26336,J00121:27:H3GGKBBXX:5:1216:13565:20990,J00121:27:H3GGKBBXX:5:2222:23865:11759,J00121:27:H3GGKBBXX:5:1116:4432:16032,J00121:27:H3GGKBBXX:5:2221:28676:28498,J00121:27:H3GGKBBXX:5:2210:2047:24982,J00121:27:H3GGKBBXX:5:1228:14204:6449,J00121:27:H3GGKBBXX:5:1218:25662:42126,J00121:27:H3GGKBBXX:5:2112:29559:40262,J00121:27:H3GGKBBXX:5:2106:17381:3618,J00121:27:H3GGKBBXX:5:1225:16143:46065,J00121:27:H3GGKBBXX:5:1105:26433:32877,J00121:27:H3GGKBBXX:5:1109:10744:38539,J00121:27:H3GGKBBXX:5:1124:5396:11618,J00121:27:H3GGKBBXX:5:1213:12723:46856,J00121:27:H3GGKBBXX:5:1213:15047:29536,J00121:27:H3GGKBBXX:5:1201:21968:15082;sequence=TACAGTCATTTAGATATTATCATAGAATGAAAATAGTAATTGCTTACTG;start=435412;subtype=IES;support_ref=80;support_variant=24;type=IES;
scaffold51_46_with_IES	MILORD	internal_eliminated_sequence	435896	435951	.	.	.	ID=MILORD.46.435896.435951;Name=MILORD.46.435896.435951;bounded_by_ta=TRUE;common_boundary=Both;end=435951;ies_id=IESPGM.PTET51.1.46.412472;ies_left_dist=0;ies_min_dist=0;ies_right_dist=0;junction_seq=cagttaatagacttgTAcatccatcaagactc;read_names=J00121:27:H3GGKBBXX:5:1105:4026:9666,J00121:27:H3GGKBBXX:5:1202:21694:19636,J00121:27:H3GGKBBXX:5:1207:8227:23557,J00121:27:H3GGKBBXX:5:2112:9628:47331,J00121:27:H3GGKBBXX:5:2227:31162:35514,J00121:27:H3GGKBBXX:5:2121:9374:39752,J00121:27:H3GGKBBXX:5:2214:30198:16401,J00121:27:H3GGKBBXX:5:1102:10287:11970,J00121:27:H3GGKBBXX:5:1204:16498:26213,J00121:27:H3GGKBBXX:5:1112:8552:39770,J00121:27:H3GGKBBXX:5:1116:25388:10247,J00121:27:H3GGKBBXX:5:2219:24068:15944,J00121:27:H3GGKBBXX:5:2103:21176:4004,J00121:27:H3GGKBBXX:5:2115:12256:11477,J00121:27:H3GGKBBXX:5:2225:6644:10124,J00121:27:H3GGKBBXX:5:2206:22942:42618,J00121:27:H3GGKBBXX:5:1228:28493:48192,J00121:27:H3GGKBBXX:5:2111:20892:10510,J00121:27:H3GGKBBXX:5:1202:5589:30485,J00121:27:H3GGKBBXX:5:2105:6583:7486,J00121:27:H3GGKBBXX:5:2115:20618:46399,J00121:27:H3GGKBBXX:5:2227:31730:30028,J00121:27:H3GGKBBXX:5:1109:13941:23012,J00121:27:H3GGKBBXX:5:2227:15047:21096,J00121:27:H3GGKBBXX:5:1118:15158:30749,J00121:27:H3GGKBBXX:5:2109:21897:42073,J00121:27:H3GGKBBXX:5:2214:16762:16999,J00121:27:H3GGKBBXX:5:1119:18578:37449,J00121:27:H3GGKBBXX:5:1204:21562:42407,J00121:27:H3GGKBBXX:5:1220:17178:8611;sequence=TATTGTTGATTAAATCAATTAATAGAAGCATAATTATTTAATTGTTCAGTCTACAT;start=435896;subtype=IES;support_ref=50;support_variant=30;type=IES;
scaffold51_46_with_IES	MILORD	internal_eliminated_sequence	436939	436983	.	.	.	ID=MILORD.46.436939.436983;Name=MILORD.46.436939.436983;bounded_by_ta=TRUE;common_boundary=Both;end=436983;ies_id=IESPGM.PTET51.1.46.413459;ies_left_dist=0;ies_min_dist=0;ies_right_dist=0;junction_seq=taagttctattcctcTAactaacaacttccaa;read_names=J00121:27:H3GGKBBXX:5:1104:13342:31751,J00121:27:H3GGKBBXX:5:2225:4888:28428,J00121:27:H3GGKBBXX:5:2203:28473:2615,J00121:27:H3GGKBBXX:5:2206:12489:9561,J00121:27:H3GGKBBXX:5:1116:25154:32842,J00121:27:H3GGKBBXX:5:2124:26961:16594,J00121:27:H3GGKBBXX:5:2220:9831:37413,J00121:27:H3GGKBBXX:5:1209:11799:38011,J00121:27:H3GGKBBXX:5:1208:27336:35989,J00121:27:H3GGKBBXX:5:2223:21085:2721,J00121:27:H3GGKBBXX:5:2219:12855:15821,J00121:27:H3GGKBBXX:5:1126:19248:43744,J00121:27:H3GGKBBXX:5:2211:16437:34864,J00121:27:H3GGKBBXX:5:1104:4777:26125,J00121:27:H3GGKBBXX:5:2103:7141:27197,J00121:27:H3GGKBBXX:5:1210:11576:42829,J00121:27:H3GGKBBXX:5:2225:20344:46557,J00121:27:H3GGKBBXX:5:2101:17736:11688,J00121:27:H3GGKBBXX:5:2106:13920:30151,J00121:27:H3GGKBBXX:5:2120:29396:16278,J00121:27:H3GGKBBXX:5:1208:17604:16770,J00121:27:H3GGKBBXX:5:1120:31507:20357,J00121:27:H3GGKBBXX:5:2215:20324:6923,J00121:27:H3GGKBBXX:5:1203:10003:5956,J00121:27:H3GGKBBXX:5:1228:15554:42442,J00121:27:H3GGKBBXX:5:2122:28148:21500,J00121:27:H3GGKBBXX:5:2213:22272:34600,J00121:27:H3GGKBBXX:5:1222:16579:25052,J00121:27:H3GGKBBXX:5:2214:27722:1771,J00121:27:H3GGKBBXX:5:1203:24718:44500,J00121:27:H3GGKBBXX:5:1228:23581:15873,J00121:27:H3GGKBBXX:5:2101:21805:37835,J00121:27:H3GGKBBXX:5:1206:5812:45713,J00121:27:H3GGKBBXX:5:2119:5568:21834,J00121:27:H3GGKBBXX:5:2216:9719:9227,J00121:27:H3GGKBBXX:5:1201:10023:6976,J00121:27:H3GGKBBXX:5:2218:16833:27356,J00121:27:H3GGKBBXX:5:2123:25357:8963;sequence=TATACTTACTATTTCTAATTGATATTGATATTCTCAATTGAAGTG;start=436939;subtype=IES;support_ref=48;support_variant=38;type=IES;
scaffold51_46_with_IES	MILORD	internal_eliminated_sequence	437456	437484	.	.	.	ID=MILORD.46.437456.437484;Name=MILORD.46.437456.437484;bounded_by_ta=TRUE;common_boundary=Both;end=437484;ies_id=IESPGM.PTET51.1.46.413931;ies_left_dist=0;ies_min_dist=0;ies_right_dist=0;junction_seq=ggaaattataaatgtTAtcaactcacttaggt;read_names=J00121:27:H3GGKBBXX:5:1208:10581:20287,J00121:27:H3GGKBBXX:5:2119:15706:18581,J00121:27:H3GGKBBXX:5:2202:14996:3283,J00121:27:H3GGKBBXX:5:2225:14915:29483,J00121:27:H3GGKBBXX:5:2215:6390:8066,J00121:27:H3GGKBBXX:5:2203:4553:35303,J00121:27:H3GGKBBXX:5:2110:14184:29026,J00121:27:H3GGKBBXX:5:1212:17685:48772,J00121:27:H3GGKBBXX:5:2217:8877:32842,J00121:27:H3GGKBBXX:5:2207:5294:32578,J00121:27:H3GGKBBXX:5:2216:12834:34530,J00121:27:H3GGKBBXX:5:1125:11322:30011,J00121:27:H3GGKBBXX:5:1105:24515:6695,J00121:27:H3GGKBBXX:5:2113:27022:30415,J00121:27:H3GGKBBXX:5:2106:24962:37607,J00121:27:H3GGKBBXX:5:2120:22008:23909,J00121:27:H3GGKBBXX:5:1105:12286:38609,J00121:27:H3GGKBBXX:5:2221:21146:35848,J00121:27:H3GGKBBXX:5:1113:28757:39647,J00121:27:H3GGKBBXX:5:2113:13707:43603,J00121:27:H3GGKBBXX:5:1218:26108:25457,J00121:27:H3GGKBBXX:5:2107:14519:6290,J00121:27:H3GGKBBXX:5:2109:24139:38504,J00121:27:H3GGKBBXX:5:1205:10399:10194,J00121:27:H3GGKBBXX:5:1208:3498:43990,J00121:27:H3GGKBBXX:5:1227:4909:11372,J00121:27:H3GGKBBXX:5:2215:7070:38644,J00121:27:H3GGKBBXX:5:1218:13555:23962,J00121:27:H3GGKBBXX:5:1108:12591:25843,J00121:27:H3GGKBBXX:5:2218:17026:19109,J00121:27:H3GGKBBXX:5:1222:22638:1121,J00121:27:H3GGKBBXX:5:2228:29589:29061,J00121:27:H3GGKBBXX:5:2113:25449:19460,J00121:27:H3GGKBBXX:5:2117:15595:3793,J00121:27:H3GGKBBXX:5:1109:24038:14379,J00121:27:H3GGKBBXX:5:1227:21349:17245,J00121:27:H3GGKBBXX:5:2214:9445:38926,J00121:27:H3GGKBBXX:5:1118:16599:12884,J00121:27:H3GGKBBXX:5:1224:7963:37589,J00121:27:H3GGKBBXX:5:2217:14164:36200,J00121:27:H3GGKBBXX:5:1104:10805:33404,J00121:27:H3GGKBBXX:5:1114:6035:36956,J00121:27:H3GGKBBXX:5:2201:25733:24489,J00121:27:H3GGKBBXX:5:2108:7385:5394,J00121:27:H3GGKBBXX:5:1216:24769:1472,J00121:27:H3GGKBBXX:5:1113:20638:38310,J00121:27:H3GGKBBXX:5:2218:23226:28797,J00121:27:H3GGKBBXX:5:2203:10409:8031,J00121:27:H3GGKBBXX:5:2225:14083:30187,J00121:27:H3GGKBBXX:5:1127:21257:31857,J00121:27:H3GGKBBXX:5:1214:21917:44675,J00121:27:H3GGKBBXX:5:2206:31497:32683,J00121:27:H3GGKBBXX:5:1203:20466:12972,J00121:27:H3GGKBBXX:5:1203:15493:35972,J00121:27:H3GGKBBXX:5:2219:2940:26599;sequence=TACAGTTGCTCTTGATAGTTATTCCACTG;start=437456;subtype=IES;support_ref=3;support_variant=55;type=IES;
scaffold51_46_with_IES	MILORD	internal_eliminated_sequence	441459	441487	.	.	.	ID=MILORD.46.441459.441487;Name=MILORD.46.441459.441487;bounded_by_ta=TRUE;common_boundary=Both;end=441487;ies_id=IESPGM.PTET51.1.46.417905;ies_left_dist=0;ies_min_dist=0;ies_right_dist=0;junction_seq=atatttttatattagTAtcttgaataaagtag;read_names=J00121:27:H3GGKBBXX:5:1224:10277:31681,J00121:27:H3GGKBBXX:5:1117:24109:24595,J00121:27:H3GGKBBXX:5:1212:21897:19074,J00121:27:H3GGKBBXX:5:2223:7882:31892,J00121:27:H3GGKBBXX:5:1110:29417:17263,J00121:27:H3GGKBBXX:5:2104:27204:1859,J00121:27:H3GGKBBXX:5:2201:16640:17104,J00121:27:H3GGKBBXX:5:1115:25327:39858,J00121:27:H3GGKBBXX:5:1217:14671:32086,J00121:27:H3GGKBBXX:5:1208:2859:42460,J00121:27:H3GGKBBXX:5:2119:4411:39594,J00121:27:H3GGKBBXX:5:1127:24119:39031,J00121:27:H3GGKBBXX:5:2202:19421:10844,J00121:27:H3GGKBBXX:5:2117:13281:2281,J00121:27:H3GGKBBXX:5:2101:13697:29554,J00121:27:H3GGKBBXX:5:1127:14255:23628,J00121:27:H3GGKBBXX:5:2211:20293:29096,J00121:27:H3GGKBBXX:5:1116:13261:49019,J00121:27:H3GGKBBXX:5:2126:19471:21483,J00121:27:H3GGKBBXX:5:1210:14387:14502,J00121:27:H3GGKBBXX:5:1214:22140:12216,J00121:27:H3GGKBBXX:5:2107:14022:24103,J00121:27:H3GGKBBXX:5:1223:14986:6044,J00121:27:H3GGKBBXX:5:1223:25702:17298,J00121:27:H3GGKBBXX:5:2218:25033:33299,J00121:27:H3GGKBBXX:5:1221:4046:12304,J00121:27:H3GGKBBXX:5:1128:25357:23311;sequence=TATAATATAAACAAATTGTTATTTAATTA;start=441459;subtype=IES;support_ref=12;support_variant=27;type=IES;
scaffold51_46_with_IES	MILORD	internal_eliminated_sequence	441640	441745	.	.	.	ID=MILORD.46.441640.441745;Name=MILORD.46.441640.441745;bounded_by_ta=TRUE;common_boundary=Both;end=441745;ies_id=IESPGM.PTET51.1.46.418057;ies_left_dist=0;ies_min_dist=0;ies_right_dist=0;junction_seq=ttaattgattattgaTAatataattaatttaa;read_names=J00121:27:H3GGKBBXX:5:1118:20892:8435,J00121:27:H3GGKBBXX:5:1202:11941:16032,J00121:27:H3GGKBBXX:5:1203:6319:4884,J00121:27:H3GGKBBXX:5:1226:14458:3618,J00121:27:H3GGKBBXX:5:2217:31832:21764,J00121:27:H3GGKBBXX:5:1214:19451:19091,J00121:27:H3GGKBBXX:5:2212:27570:39523,J00121:27:H3GGKBBXX:5:1223:7162:4796,J00121:27:H3GGKBBXX:5:2211:3671:27303,J00121:27:H3GGKBBXX:5:2109:27356:48227,J00121:27:H3GGKBBXX:5:2118:18314:16383,J00121:27:H3GGKBBXX:5:2106:18497:40965,J00121:27:H3GGKBBXX:5:1116:11576:21447,J00121:27:H3GGKBBXX:5:2225:11992:48860,J00121:27:H3GGKBBXX:5:1108:27285:41985,J00121:27:H3GGKBBXX:5:1107:10460:19408,J00121:27:H3GGKBBXX:5:2206:4066:48139,J00121:27:H3GGKBBXX:5:1126:4777:36358,J00121:27:H3GGKBBXX:5:2201:27194:47946,J00121:27:H3GGKBBXX:5:1216:19715:2000,J00121:27:H3GGKBBXX:5:1114:23703:9508,J00121:27:H3GGKBBXX:5:2118:23439:29870,J00121:27:H3GGKBBXX:5:1113:8795:8541,J00121:27:H3GGKBBXX:5:1212:13220:43533,J00121:27:H3GGKBBXX:5:1120:27458:29905,J00121:27:H3GGKBBXX:5:2207:14894:5042,J00121:27:H3GGKBBXX:5:2205:31984:40842,J00121:27:H3GGKBBXX:5:2216:21328:12568,J00121:27:H3GGKBBXX:5:1119:27509:34987;sequence=TACAGTTGGTAAGATATTGTAATTAGATATAAAGTTTAATAATATTTATGGTATCCAAATGGAGAAACAAAGATTAGATAAATCAAAATACTTAGAATTAGTACTG;start=441640;subtype=IES;support_ref=72;support_variant=29;type=IES;
scaffold51_46_with_IES	MILORD	internal_eliminated_sequence	445691	445827	.	.	.	ID=MILORD.46.445691.445827;Name=MILORD.46.445691.445827;bounded_by_ta=TRUE;common_boundary=None;end=445827;ies_id=IESPGM.PTET51.1.46.422017;ies_left_dist=15;ies_min_dist=15;ies_right_dist=-63;junction_seq=attgggtatttgttaTAacaaaagaacaaagg;read_names=J00121:27:H3GGKBBXX:5:2206:20567:42689;sequence=TATCATCAAATAGTATACAGTTTTTGTATATTTAATGTGATTATTAAAAATAATATTATTATAAGGATTCACTGTAAATTAAATACGTGATTGTTACAAATTTTATTATTTATTAAGTTGATAATTTAATTCAACGA;start=445691;subtype=EXTERNAL;support_ref=47;support_variant=1;type=ALTERNATIVE;
scaffold51_46_with_IES	MILORD	internal_eliminated_sequence	445706	445764	.	.	.	ID=MILORD.46.445706.445764;Name=MILORD.46.445706.445764;bounded_by_ta=TRUE;common_boundary=Both;end=445764;ies_id=IESPGM.PTET51.1.46.422017;ies_left_dist=0;ies_min_dist=0;ies_right_dist=0;junction_seq=tatcatcaaatagtaTAaattaaatacgtgat;read_names=J00121:27:H3GGKBBXX:5:2213:12134:30116,J00121:27:H3GGKBBXX:5:1115:14884:25492,J00121:27:H3GGKBBXX:5:2119:10734:42214,J00121:27:H3GGKBBXX:5:1119:17817:25966,J00121:27:H3GGKBBXX:5:2208:22171:20709,J00121:27:H3GGKBBXX:5:1128:14215:24120,J00121:27:H3GGKBBXX:5:1218:11759:23874,J00121:27:H3GGKBBXX:5:2111:6745:11143,J00121:27:H3GGKBBXX:5:2204:25012:26793,J00121:27:H3GGKBBXX:5:1219:22587:32683,J00121:27:H3GGKBBXX:5:1126:28280:25492,J00121:27:H3GGKBBXX:5:2206:18264:24208,J00121:27:H3GGKBBXX:5:1115:14387:27338,J00121:27:H3GGKBBXX:5:1101:23977:18458,J00121:27:H3GGKBBXX:5:1105:7882:16735,J00121:27:H3GGKBBXX:5:1209:25276:46451,J00121:27:H3GGKBBXX:5:2214:29802:28586,J00121:27:H3GGKBBXX:5:2201:25215:28622,J00121:27:H3GGKBBXX:5:1222:7476:4251,J00121:27:H3GGKBBXX:5:2106:32177:43919,J00121:27:H3GGKBBXX:5:2122:7436:32455,J00121:27:H3GGKBBXX:5:2106:27823:32719,J00121:27:H3GGKBBXX:5:1216:7395:39312,J00121:27:H3GGKBBXX:5:1101:20283:11671,J00121:27:H3GGKBBXX:5:1218:19644:9930,J00121:27:H3GGKBBXX:5:1209:17097:35303,J00121:27:H3GGKBBXX:5:1219:26484:4127,J00121:27:H3GGKBBXX:5:1213:21988:17685,J00121:27:H3GGKBBXX:5:2113:14823:21623,J00121:27:H3GGKBBXX:5:1122:12804:1947,J00121:27:H3GGKBBXX:5:1115:4696:23944,J00121:27:H3GGKBBXX:5:2201:23663:2967;sequence=TACAGTTTTTGTATATTTAATGTGATTATTAAAAATAATATTATTATAAGGATTCACTG;start=445706;subtype=IES;support_ref=76;support_variant=32;type=IES;
scaffold51_46_with_IES	MILORD	internal_eliminated_sequence	447722	447748	.	.	.	ID=MILORD.46.447722.447748;Name=MILORD.46.447722.447748;bounded_by_ta=TRUE;common_boundary=Both;end=447748;ies_id=IESPGM.PTET51.1.46.423974;ies_left_dist=0;ies_min_dist=0;ies_right_dist=0;junction_seq=tatatatgagtagttTAccttgagcgctaaag;read_names=J00121:27:H3GGKBBXX:5:2102:19218:11794,J00121:27:H3GGKBBXX:5:1101:7628:6097,J00121:27:H3GGKBBXX:5:2112:12347:44377,J00121:27:H3GGKBBXX:5:2107:22100:48966,J00121:27:H3GGKBBXX:5:1206:19938:29325,J00121:27:H3GGKBBXX:5:2123:9536:9614,J00121:27:H3GGKBBXX:5:1124:8481:15662,J00121:27:H3GGKBBXX:5:1227:29995:43339,J00121:27:H3GGKBBXX:5:2227:30898:21764,J00121:27:H3GGKBBXX:5:2128:12997:47717,J00121:27:H3GGKBBXX:5:2225:19502:3846,J00121:27:H3GGKBBXX:5:1206:11525:16788,J00121:27:H3GGKBBXX:5:2119:18081:2650,J00121:27:H3GGKBBXX:5:1106:21988:25668,J00121:27:H3GGKBBXX:5:1210:27417:42671,J00121:27:H3GGKBBXX:5:1117:23480:39682,J00121:27:H3GGKBBXX:5:1112:15493:41563,J00121:27:H3GGKBBXX:5:2212:29599:17790,J00121:27:H3GGKBBXX:5:1205:30239:33738,J00121:27:H3GGKBBXX:5:1212:17787:11038,J00121:27:H3GGKBBXX:5:2221:29853:18054,J00121:27:H3GGKBBXX:5:2212:23490:36464,J00121:27:H3GGKBBXX:5:2217:7801:21412,J00121:27:H3GGKBBXX:5:1125:4361:42143,J00121:27:H3GGKBBXX:5:1107:7131:26547,J00121:27:H3GGKBBXX:5:1216:18629:27619,J00121:27:H3GGKBBXX:5:2227:30594:18599,J00121:27:H3GGKBBXX:5:1211:17310:7539,J00121:27:H3GGKBBXX:5:1208:15158:35286,J00121:27:H3GGKBBXX:5:1109:11434:46135,J00121:27:H3GGKBBXX:5:1114:4990:24419,J00121:27:H3GGKBBXX:5:1108:29193:24331,J00121:27:H3GGKBBXX:5:2207:23236:19601,J00121:27:H3GGKBBXX:5:1102:27752:9807,J00121:27:H3GGKBBXX:5:1212:17827:20955,J00121:27:H3GGKBBXX:5:1102:30127:12620,J00121:27:H3GGKBBXX:5:1224:18781:32912,J00121:27:H3GGKBBXX:5:2207:16538:44113,J00121:27:H3GGKBBXX:5:1206:15483:27197,J00121:27:H3GGKBBXX:5:1215:9435:39189,J00121:27:H3GGKBBXX:5:1220:14265:37009,J00121:27:H3GGKBBXX:5:2102:26849:37959,J00121:27:H3GGKBBXX:5:1126:27255:7996,J00121:27:H3GGKBBXX:5:2214:19390:21201,J00121:27:H3GGKBBXX:5:1216:19360:35497,J00121:27:H3GGKBBXX:5:2212:4391:8857,J00121:27:H3GGKBBXX:5:2106:14996:28393,J00121:27:H3GGKBBXX:5:1215:25743:32525,J00121:27:H3GGKBBXX:5:2110:21166:31312,J00121:27:H3GGKBBXX:5:2119:12175:45625,J00121:27:H3GGKBBXX:5:1227:20354:1736,J00121:27:H3GGKBBXX:5:2115:12033:26037,J00121:27:H3GGKBBXX:5:1215:4046:48737,J00121:27:H3GGKBBXX:5:2114:26453:35339,J00121:27:H3GGKBBXX:5:1209:28229:31031,J00121:27:H3GGKBBXX:5:1116:14072:46381,J00121:27:H3GGKBBXX:5:1225:10135:32877,J00121:27:H3GGKBBXX:5:2219:9211:18757,J00121:27:H3GGKBBXX:5:2107:26748:22274,J00121:27:H3GGKBBXX:5:1124:14631:35567,J00121:27:H3GGKBBXX:5:1207:24840:31804,J00121:27:H3GGKBBXX:5:2124:31172:36833;sequence=TATAGTGGTTAAATTTTAATTACTATA;start=447722;subtype=IES;support_ref=0;support_variant=62;type=IES;
scaffold51_46_with_IES	MILORD	internal_eliminated_sequence	448562	448704	.	.	.	ID=MILORD.46.448562.448704;Name=MILORD.46.448562.448704;bounded_by_ta=TRUE;common_boundary=Both;end=448704;ies_id=IESPGM.PTET51.1.46.424787;ies_left_dist=0;ies_min_dist=0;ies_right_dist=0;junction_seq=actagaatgttcatgTAtctgaatgaacaatt;read_names=J00121:27:H3GGKBBXX:5:1225:15240:41721,J00121:27:H3GGKBBXX:5:1107:29132:32842,J00121:27:H3GGKBBXX:5:1216:4503:25544,J00121:27:H3GGKBBXX:5:2213:25672:19320,J00121:27:H3GGKBBXX:5:1118:10135:19900,J00121:27:H3GGKBBXX:5:2217:8927:34196,J00121:27:H3GGKBBXX:5:1217:12865:19742,J00121:27:H3GGKBBXX:5:1120:30908:35884,J00121:27:H3GGKBBXX:5:2215:31020:41845,J00121:27:H3GGKBBXX:5:2208:26758:41423,J00121:27:H3GGKBBXX:5:1206:18152:42864,J00121:27:H3GGKBBXX:5:1125:12124:37871,J00121:27:H3GGKBBXX:5:2206:20293:40209;sequence=TATTATTTACTGTAAAAATATTATTAGATTTTGTCCACATCCTTAGAAATATGATTTAACTAAATATTTAAATGGAAAATTTAATAATAAATAAATTTGTAAAGAGAATAATAGTAAATTAAAAGCGAATAAATAATCAACAA;start=448562;subtype=IES;support_ref=72;support_variant=13;type=IES;
scaffold51_46_with_IES	MILORD	internal_eliminated_sequence	448580	448704	.	.	.	ID=MILORD.46.448580.448704;Name=MILORD.46.448580.448704;bounded_by_ta=TRUE;common_boundary=RIGHT;end=448704;ies_id=IESPGM.PTET51.1.46.424787;ies_left_dist=-18;ies_min_dist=0;ies_right_dist=0;junction_seq=tatttactgtaaaaaTAtctgaatgaacaatt;read_names=J00121:27:H3GGKBBXX:5:1117:21968:42653;sequence=TATTATTAGATTTTGTCCACATCCTTAGAAATATGATTTAACTAAATATTTAAATGGAAAATTTAATAATAAATAAATTTGTAAAGAGAATAATAGTAAATTAAAAGCGAATAAATAATCAACAA;start=448580;subtype=PARTIAL_INTERNAL;support_ref=32;support_variant=1;type=ALTERNATIVE;
scaffold51_46_with_IES	MILORD	internal_eliminated_sequence	452650	452752	.	.	.	ID=MILORD.46.452650.452752;Name=MILORD.46.452650.452752;bounded_by_ta=TRUE;common_boundary=Both;end=452752;ies_id=IESPGM.PTET51.1.46.428732;ies_left_dist=0;ies_min_dist=0;ies_right_dist=0;junction_seq=aaaatatctctataaTAtcaatatggaaaata;read_names=J00121:27:H3GGKBBXX:5:2102:19593:17368,J00121:27:H3GGKBBXX:5:2101:9485:35655,J00121:27:H3GGKBBXX:5:2118:6177:33088,J00121:27:H3GGKBBXX:5:2120:31842:29765,J00121:27:H3GGKBBXX:5:1103:25347:39189,J00121:27:H3GGKBBXX:5:2227:26758:40086,J00121:27:H3GGKBBXX:5:1213:28858:36798,J00121:27:H3GGKBBXX:5:1218:13920:26213,J00121:27:H3GGKBBXX:5:2106:18862:42548,J00121:27:H3GGKBBXX:5:1107:9496:15768,J00121:27:H3GGKBBXX:5:1119:18385:43515,J00121:27:H3GGKBBXX:5:1205:5893:43005,J00121:27:H3GGKBBXX:5:1125:19603:38134,J00121:27:H3GGKBBXX:5:2103:26088:43708,J00121:27:H3GGKBBXX:5:2206:12987:2017,J00121:27:H3GGKBBXX:5:2201:19786:38345,J00121:27:H3GGKBBXX:5:1222:5264:31822,J00121:27:H3GGKBBXX:5:2225:30675:13324,J00121:27:H3GGKBBXX:5:1108:18578:29044,J00121:27:H3GGKBBXX:5:2208:17310:48298,J00121:27:H3GGKBBXX:5:1221:4868:46961,J00121:27:H3GGKBBXX:5:2107:8460:14924,J00121:27:H3GGKBBXX:5:1227:6624:45643,J00121:27:H3GGKBBXX:5:1221:23703:23997,J00121:27:H3GGKBBXX:5:2227:12185:42970,J00121:27:H3GGKBBXX:5:1220:26159:5956,J00121:27:H3GGKBBXX:5:2107:14752:39154,J00121:27:H3GGKBBXX:5:1207:23460:36903,J00121:27:H3GGKBBXX:5:2226:25124:31031,J00121:27:H3GGKBBXX:5:1108:23500:21887,J00121:27:H3GGKBBXX:5:1226:30157:34371,J00121:27:H3GGKBBXX:5:2211:13524:7029,J00121:27:H3GGKBBXX:5:1227:4503:12814,J00121:27:H3GGKBBXX:5:2208:22120:32578,J00121:27:H3GGKBBXX:5:1203:6218:26863,J00121:27:H3GGKBBXX:5:1218:9506:18142,J00121:27:H3GGKBBXX:5:1108:9597:13306,J00121:27:H3GGKBBXX:5:2205:17127:27654,J00121:27:H3GGKBBXX:5:2220:26271:3934,J00121:27:H3GGKBBXX:5:1110:11698:15258,J00121:27:H3GGKBBXX:5:2209:27539:33527,J00121:27:H3GGKBBXX:5:2213:25915:14889,J00121:27:H3GGKBBXX:5:1113:17523:30767,J00121:27:H3GGKBBXX:5:1105:7801:32666,J00121:27:H3GGKBBXX:5:1203:16812:28411,J00121:27:H3GGKBBXX:5:2206:12652:18564,J00121:27:H3GGKBBXX:5:2110:22445:49107,J00121:27:H3GGKBBXX:5:1102:2849:8400,J00121:27:H3GGKBBXX:5:2227:19400:29096,J00121:27:H3GGKBBXX:5:2119:12195:43339,J00121:27:H3GGKBBXX:5:1213:31000:27953,J00121:27:H3GGKBBXX:5:2214:27072:30644,J00121:27:H3GGKBBXX:5:2119:27316:15381,J00121:27:H3GGKBBXX:5:2228:7354:25738,J00121:27:H3GGKBBXX:5:1215:19745:3178;sequence=TATAGCTAATACAAATTATTTTTACTGATTTATTTTAATAGTATAAGAAATTAAGAAAAATATATTGTCTCCAAAAAATTAATCTGCTCATTAAAATCAACTC;start=452650;subtype=IES;support_ref=4;support_variant=55;type=IES;
scaffold51_46_with_IES	MILORD	internal_eliminated_sequence	456487	456594	.	.	.	ID=MILORD.46.456487.456594;Name=MILORD.46.456487.456594;bounded_by_ta=TRUE;common_boundary=Both;end=456594;ies_id=IESPGM.PTET51.1.46.432466;ies_left_dist=0;ies_min_dist=0;ies_right_dist=0;junction_seq=atgggaaattcatttTAtctaagttgaaatga;read_names=J00121:27:H3GGKBBXX:5:1208:8491:16946,J00121:27:H3GGKBBXX:5:2128:25672:19496,J00121:27:H3GGKBBXX:5:1226:14651:16436,J00121:27:H3GGKBBXX:5:2116:18294:6712,J00121:27:H3GGKBBXX:5:1126:31314:35004,J00121:27:H3GGKBBXX:5:2214:7912:13095,J00121:27:H3GGKBBXX:5:1124:5487:25632,J00121:27:H3GGKBBXX:5:1216:1519:43796,J00121:27:H3GGKBBXX:5:1205:28737:35040,J00121:27:H3GGKBBXX:5:1111:14204:33985,J00121:27:H3GGKBBXX:5:1107:18314:31294,J00121:27:H3GGKBBXX:5:2126:28676:6238,J00121:27:H3GGKBBXX:5:1204:28148:45660,J00121:27:H3GGKBBXX:5:2101:8623:29272,J00121:27:H3GGKBBXX:5:1223:14793:15662,J00121:27:H3GGKBBXX:5:2123:27052:2123;sequence=TACATTTAATCTTTAAATATTTTCTATTTTGTAAGGACTTATCCAAAATCATAATTATTTTTAATATCTAAAAGAATATATTAAAGTAAAAGCACTGAGAAAAAGTTG;start=456487;subtype=IES;support_ref=102;support_variant=16;type=IES;
scaffold51_46_with_IES	MILORD	internal_eliminated_sequence	458194	458223	.	.	.	ID=MILORD.46.458194.458223;Name=MILORD.46.458194.458223;bounded_by_ta=TRUE;common_boundary=Both;end=458223;ies_id=IESPGM.PTET51.1.46.434065;ies_left_dist=0;ies_min_dist=0;ies_right_dist=0;junction_seq=ggcaccagcccaaatTAacaaagcaaatacat;read_names=J00121:27:H3GGKBBXX:5:1115:16711:42442,J00121:27:H3GGKBBXX:5:1219:25286:7468,J00121:27:H3GGKBBXX:5:2128:15483:2967,J00121:27:H3GGKBBXX:5:2101:6888:15258,J00121:27:H3GGKBBXX:5:2213:3478:48350,J00121:27:H3GGKBBXX:5:1119:30330:29852,J00121:27:H3GGKBBXX:5:1115:17848:24015,J00121:27:H3GGKBBXX:5:1216:12997:34248,J00121:27:H3GGKBBXX:5:1225:20415:11442,J00121:27:H3GGKBBXX:5:2225:5812:6923,J00121:27:H3GGKBBXX:5:1116:13403:43603,J00121:27:H3GGKBBXX:5:1221:18213:9139,J00121:27:H3GGKBBXX:5:2110:30929:15311,J00121:27:H3GGKBBXX:5:2117:5863:10809,J00121:27:H3GGKBBXX:5:1121:8836:35198,J00121:27:H3GGKBBXX:5:2227:13372:12181,J00121:27:H3GGKBBXX:5:2224:22150:13711,J00121:27:H3GGKBBXX:5:1215:24403:33088,J00121:27:H3GGKBBXX:5:2208:5984:31031,J00121:27:H3GGKBBXX:5:2214:10561:11354,J00121:27:H3GGKBBXX:5:1205:18791:45801,J00121:27:H3GGKBBXX:5:2113:19065:14977,J00121:27:H3GGKBBXX:5:2121:23652:32314,J00121:27:H3GGKBBXX:5:1211:14681:15574,J00121:27:H3GGKBBXX:5:2210:20486:36534,J00121:27:H3GGKBBXX:5:1117:12002:31751,J00121:27:H3GGKBBXX:5:1122:13788:27637,J00121:27:H3GGKBBXX:5:1109:18710:8523,J00121:27:H3GGKBBXX:5:1227:20283:2352,J00121:27:H3GGKBBXX:5:1126:13514:30503,J00121:27:H3GGKBBXX:5:1106:19492:39031,J00121:27:H3GGKBBXX:5:1104:12499:49212,J00121:27:H3GGKBBXX:5:2224:27214:41053,J00121:27:H3GGKBBXX:5:1228:12428:41176,J00121:27:H3GGKBBXX:5:2119:26940:9385,J00121:27:H3GGKBBXX:5:1205:30066:36007,J00121:27:H3GGKBBXX:5:1228:22039:29835,J00121:27:H3GGKBBXX:5:1119:6106:2158;sequence=TATAGTTGAAGTAACTGTTACATCTCTCTA;start=458194;subtype=IES;support_ref=3;support_variant=38;type=IES;
scaffold51_46_with_IES	MILORD	internal_eliminated_sequence	458194	458221	.	.	.	ID=MILORD.46.458194.458221;Name=MILORD.46.458194.458221;bounded_by_ta=TRUE;common_boundary=LEFT;end=458221;ies_id=IESPGM.PTET51.1.46.434065;ies_left_dist=0;ies_min_dist=0;ies_right_dist=2;junction_seq=ggcaccagcccaaatTAtaacaaagcaaatac;read_names=J00121:27:H3GGKBBXX:5:2125:28148:11864,J00121:27:H3GGKBBXX:5:2103:9912:6572;sequence=TATAGTTGAAGTAACTGTTACATCTCTC;start=458194;subtype=PARTIAL_INTERNAL;support_ref=2;support_variant=2;type=ALTERNATIVE;
scaffold51_46_with_IES	MILORD	internal_eliminated_sequence	458793	458837	.	.	.	ID=MILORD.46.458793.458837;Name=MILORD.46.458793.458837;bounded_by_ta=TRUE;common_boundary=Both;end=458837;ies_id=IESPGM.PTET51.1.46.434634;ies_left_dist=0;ies_min_dist=0;ies_right_dist=0;junction_seq=taaaattgttcgtatTAtcatttaatatgaaa;read_names=J00121:27:H3GGKBBXX:5:2121:26940:39699,J00121:27:H3GGKBBXX:5:1117:17360:22573,J00121:27:H3GGKBBXX:5:1107:25540:11530,J00121:27:H3GGKBBXX:5:2206:5984:14924,J00121:27:H3GGKBBXX:5:1122:6238:25140,J00121:27:H3GGKBBXX:5:2107:8846:37818,J00121:27:H3GGKBBXX:5:1206:24698:12849,J00121:27:H3GGKBBXX:5:2211:15087:6712,J00121:27:H3GGKBBXX:5:2113:3782:16313,J00121:27:H3GGKBBXX:5:1201:18477:46522,J00121:27:H3GGKBBXX:5:2126:11779:39523,J00121:27:H3GGKBBXX:5:1101:25784:35585,J00121:27:H3GGKBBXX:5:1111:21531:17175,J00121:27:H3GGKBBXX:5:1118:31020:12093,J00121:27:H3GGKBBXX:5:2220:18355:19408,J00121:27:H3GGKBBXX:5:2213:28929:34424,J00121:27:H3GGKBBXX:5:1219:18091:21166,J00121:27:H3GGKBBXX:5:2105:21501:8893,J00121:27:H3GGKBBXX:5:2113:12520:19249,J00121:27:H3GGKBBXX:5:1103:5639:6941,J00121:27:H3GGKBBXX:5:2120:23723:27760,J00121:27:H3GGKBBXX:5:1106:22262:27232,J00121:27:H3GGKBBXX:5:2116:16092:16612,J00121:27:H3GGKBBXX:5:1118:29518:42618,J00121:27:H3GGKBBXX:5:2207:29731:48192,J00121:27:H3GGKBBXX:5:1118:21318:11425,J00121:27:H3GGKBBXX:5:2214:19065:6255,J00121:27:H3GGKBBXX:5:2128:4188:39910,J00121:27:H3GGKBBXX:5:2111:19187:11741,J00121:27:H3GGKBBXX:5:2119:5000:44869,J00121:27:H3GGKBBXX:5:2104:11637:45678,J00121:27:H3GGKBBXX:5:2223:8126:14273,J00121:27:H3GGKBBXX:5:1216:3772:39858,J00121:27:H3GGKBBXX:5:1104:8511:42689,J00121:27:H3GGKBBXX:5:1215:16975:42970,J00121:27:H3GGKBBXX:5:2109:17229:11794,J00121:27:H3GGKBBXX:5:2219:15635:26441,J00121:27:H3GGKBBXX:5:2201:17848:10721,J00121:27:H3GGKBBXX:5:2120:14103:26283;sequence=TATACTGCGAAAGTGTTTCAGCATTTACCAATATAATAATGACTA;start=458793;subtype=IES;support_ref=114;support_variant=39;type=IES;
scaffold51_46_with_IES	MILORD	internal_eliminated_sequence	458795	458837	.	.	.	ID=MILORD.46.458795.458837;Name=MILORD.46.458795.458837;bounded_by_ta=TRUE;common_boundary=RIGHT;end=458837;ies_id=IESPGM.PTET51.1.46.434634;ies_left_dist=-2;ies_min_dist=0;ies_right_dist=0;junction_seq=aaattgttcgtattaTAtcatttaatatgaaa;read_names=J00121:27:H3GGKBBXX:5:1206:16599:25650,J00121:27:H3GGKBBXX:5:2220:29538:12620,J00121:27:H3GGKBBXX:5:2202:19827:9367,J00121:27:H3GGKBBXX:5:1224:10358:28129;sequence=TACTGCGAAAGTGTTTCAGCATTTACCAATATAATAATGACTA;start=458795;subtype=PARTIAL_INTERNAL;support_ref=74;support_variant=4;type=ALTERNATIVE;
scaffold51_46_with_IES	MILORD	internal_eliminated_sequence	464051	464080	.	.	.	ID=MILORD.46.464051.464080;Name=MILORD.46.464051.464080;bounded_by_ta=TRUE;common_boundary=None;end=464080;ies_id=IESPGM.PTET51.1.46.444936;ies_left_dist=5089;ies_min_dist=5088;ies_right_dist=5088;junction_seq=tgcttagacatgaatTAataatttaccattgt;read_names=J00121:27:H3GGKBBXX:5:1227:10724:26547,J00121:27:H3GGKBBXX:5:1227:10693:26599,J00121:27:H3GGKBBXX:5:1213:4716:33229,J00121:27:H3GGKBBXX:5:2221:23033:24138,J00121:27:H3GGKBBXX:5:1113:3285:39225,J00121:27:H3GGKBBXX:5:2108:25469:31593,J00121:27:H3GGKBBXX:5:1213:3346:33070,J00121:27:H3GGKBBXX:5:1202:22221:43937,J00121:27:H3GGKBBXX:5:2105:19887:15873,J00121:27:H3GGKBBXX:5:1221:17777:38451,J00121:27:H3GGKBBXX:5:2119:9262:26652;sequence=TACAATTTGAATAAAATTTTATTGTATTTA;start=464051;subtype=MAC;support_ref=336;support_variant=11;type=CRYPTIC;
scaffold51_46_with_IES	MILORD	internal_eliminated_sequence	469140	469168	.	.	.	ID=MILORD.46.469140.469168;Name=MILORD.46.469140.469168;bounded_by_ta=TRUE;common_boundary=Both;end=469168;ies_id=IESPGM.PTET51.1.46.444936;ies_left_dist=0;ies_min_dist=0;ies_right_dist=0;junction_seq=gaatctaagttaattTAatgctcaaatttagg;read_names=J00121:27:H3GGKBBXX:5:1218:31761:40913,J00121:27:H3GGKBBXX:5:1114:4330:44130,J00121:27:H3GGKBBXX:5:2205:6796:8664,J00121:27:H3GGKBBXX:5:1207:15818:11636,J00121:27:H3GGKBBXX:5:2224:19532:46170,J00121:27:H3GGKBBXX:5:1227:18710:33563,J00121:27:H3GGKBBXX:5:2212:5538:10563,J00121:27:H3GGKBBXX:5:2104:18944:33651,J00121:27:H3GGKBBXX:5:2228:24089:43409,J00121:27:H3GGKBBXX:5:2219:7080:1982,J00121:27:H3GGKBBXX:5:2228:5010:17491,J00121:27:H3GGKBBXX:5:2202:8420:39998,J00121:27:H3GGKBBXX:5:2109:23926:26318,J00121:27:H3GGKBBXX:5:1209:29153:9877,J00121:27:H3GGKBBXX:5:1220:17127:7855,J00121:27:H3GGKBBXX:5:1113:16853:22819,J00121:27:H3GGKBBXX:5:1113:17107:22801,J00121:27:H3GGKBBXX:5:2115:30675:17368,J00121:27:H3GGKBBXX:5:2214:29467:34582,J00121:27:H3GGKBBXX:5:2203:8065:11319,J00121:27:H3GGKBBXX:5:2208:19522:21606,J00121:27:H3GGKBBXX:5:1226:17289:39189,J00121:27:H3GGKBBXX:5:1214:24545:23663,J00121:27:H3GGKBBXX:5:1109:14976:4092,J00121:27:H3GGKBBXX:5:1216:23074:4725,J00121:27:H3GGKBBXX:5:1211:2849:15258,J00121:27:H3GGKBBXX:5:1124:23591:13218,J00121:27:H3GGKBBXX:5:1211:6177:30943,J00121:27:H3GGKBBXX:5:1114:15574:42442,J00121:27:H3GGKBBXX:5:2216:3630:16647,J00121:27:H3GGKBBXX:5:2215:11251:27602,J00121:27:H3GGKBBXX:5:2116:9140:6114,J00121:27:H3GGKBBXX:5:1105:11982:47928,J00121:27:H3GGKBBXX:5:2124:18193:32595,J00121:27:H3GGKBBXX:5:2115:6086:45238,J00121:27:H3GGKBBXX:5:2201:7821:24472,J00121:27:H3GGKBBXX:5:2228:15990:15135,J00121:27:H3GGKBBXX:5:2107:26382:16260,J00121:27:H3GGKBBXX:5:2211:2128:22555,J00121:27:H3GGKBBXX:5:1213:27204:40543,J00121:27:H3GGKBBXX:5:1215:12571:27109,J00121:27:H3GGKBBXX:5:1216:26129:32842,J00121:27:H3GGKBBXX:5:1114:17046:5886,J00121:27:H3GGKBBXX:5:1115:26433:20428;sequence=TATAATTCAAATAGAAAATGATTCCACCA;start=469140;subtype=IES;support_ref=3;support_variant=44;type=IES;
scaffold51_46_with_IES	MILORD	internal_eliminated_sequence	469322	469348	.	.	.	ID=MILORD.46.469322.469348;Name=MILORD.46.469322.469348;bounded_by_ta=TRUE;common_boundary=Both;end=469348;ies_id=IESPGM.PTET51.1.46.445089;ies_left_dist=0;ies_min_dist=0;ies_right_dist=0;junction_seq=agtcaacaagttagtTAccaaaataacaaatg;read_names=J00121:27:H3GGKBBXX:5:2106:29183:22344,J00121:27:H3GGKBBXX:5:1107:21572:23083,J00121:27:H3GGKBBXX:5:1213:9587:11284,J00121:27:H3GGKBBXX:5:1120:13321:12972,J00121:27:H3GGKBBXX:5:2228:7019:39647,J00121:27:H3GGKBBXX:5:1228:17868:41176,J00121:27:H3GGKBBXX:5:1223:12317:7574,J00121:27:H3GGKBBXX:5:1224:22455:17685,J00121:27:H3GGKBBXX:5:2103:19126:4884,J00121:27:H3GGKBBXX:5:2128:11363:31031,J00121:27:H3GGKBBXX:5:2210:14174:25984,J00121:27:H3GGKBBXX:5:2214:16082:43779,J00121:27:H3GGKBBXX:5:2217:8745:15944,J00121:27:H3GGKBBXX:5:1121:8755:13324,J00121:27:H3GGKBBXX:5:2109:5051:24771,J00121:27:H3GGKBBXX:5:1201:5365:38504,J00121:27:H3GGKBBXX:5:1110:17503:5024,J00121:27:H3GGKBBXX:5:1227:13007:24384,J00121:27:H3GGKBBXX:5:2125:24251:33316,J00121:27:H3GGKBBXX:5:1217:17908:17825,J00121:27:H3GGKBBXX:5:2223:7101:39822,J00121:27:H3GGKBBXX:5:2214:20740:18616,J00121:27:H3GGKBBXX:5:1219:14468:8348,J00121:27:H3GGKBBXX:5:2215:29751:23610,J00121:27:H3GGKBBXX:5:2225:8410:6853,J00121:27:H3GGKBBXX:5:1109:16873:25492,J00121:27:H3GGKBBXX:5:1106:8450:23346,J00121:27:H3GGKBBXX:5:1126:25033:40614,J00121:27:H3GGKBBXX:5:2119:22962:18458,J00121:27:H3GGKBBXX:5:2202:17411:36868,J00121:27:H3GGKBBXX:5:1217:17949:17755,J00121:27:H3GGKBBXX:5:2214:27082:43849,J00121:27:H3GGKBBXX:5:1108:23348:30380,J00121:27:H3GGKBBXX:5:1121:9343:13253,J00121:27:H3GGKBBXX:5:1115:10906:15434,J00121:27:H3GGKBBXX:5:1124:26616:36183,J00121:27:H3GGKBBXX:5:2112:15879:40895,J00121:27:H3GGKBBXX:5:1115:17848:40614,J00121:27:H3GGKBBXX:5:1115:7852:27936,J00121:27:H3GGKBBXX:5:1202:23307:43427,J00121:27:H3GGKBBXX:5:2108:26342:45414,J00121:27:H3GGKBBXX:5:1202:12002:28516,J00121:27:H3GGKBBXX:5:2103:12611:37132,J00121:27:H3GGKBBXX:5:1226:19695:41000,J00121:27:H3GGKBBXX:5:1211:19695:15680,J00121:27:H3GGKBBXX:5:1208:6411:19109,J00121:27:H3GGKBBXX:5:2202:16021:40789,J00121:27:H3GGKBBXX:5:2111:17746:7451,J00121:27:H3GGKBBXX:5:2220:16417:21711,J00121:27:H3GGKBBXX:5:1224:21602:16840,J00121:27:H3GGKBBXX:5:2107:25844:48210,J00121:27:H3GGKBBXX:5:2224:29193:40965,J00121:27:H3GGKBBXX:5:1102:15483:25263,J00121:27:H3GGKBBXX:5:2109:4817:24577,J00121:27:H3GGKBBXX:5:1222:3518:40473,J00121:27:H3GGKBBXX:5:2116:5944:3987,J00121:27:H3GGKBBXX:5:2224:30198:47208,J00121:27:H3GGKBBXX:5:2216:3366:47454,J00121:27:H3GGKBBXX:5:2204:20253:41194,J00121:27:H3GGKBBXX:5:2206:21613:16717,J00121:27:H3GGKBBXX:5:1111:11089:32279,J00121:27:H3GGKBBXX:5:1205:13981:9367,J00121:27:H3GGKBBXX:5:2223:14681:4778,J00121:27:H3GGKBBXX:5:1128:26423:6027;sequence=TATACTGACATATAATTTTTGGATCTA;start=469322;subtype=IES;support_ref=39;support_variant=64;type=IES;
scaffold51_46_with_IES	MILORD	internal_eliminated_sequence	469784	469809	.	.	.	ID=MILORD.46.469784.469809;Name=MILORD.46.469784.469809;bounded_by_ta=TRUE;common_boundary=Both;end=469809;ies_id=IESPGM.PTET51.1.46.445524;ies_left_dist=0;ies_min_dist=0;ies_right_dist=0;junction_seq=ggtaactaataagagTAcatatctatgccttc;read_names=J00121:27:H3GGKBBXX:5:1212:12581:19812,J00121:27:H3GGKBBXX:5:2110:5101:7873,J00121:27:H3GGKBBXX:5:2213:12175:44113,J00121:27:H3GGKBBXX:5:2209:13758:44113,J00121:27:H3GGKBBXX:5:1222:12094:22977,J00121:27:H3GGKBBXX:5:2105:26260:19496,J00121:27:H3GGKBBXX:5:2206:11992:6308,J00121:27:H3GGKBBXX:5:2110:4320:20023,J00121:27:H3GGKBBXX:5:2119:15889:8805,J00121:27:H3GGKBBXX:5:2212:25621:31470,J00121:27:H3GGKBBXX:5:2113:17472:47067,J00121:27:H3GGKBBXX:5:1125:17086:43831,J00121:27:H3GGKBBXX:5:2112:18243:28358,J00121:27:H3GGKBBXX:5:1114:27428:30485,J00121:27:H3GGKBBXX:5:2208:17239:42759,J00121:27:H3GGKBBXX:5:1128:13788:5059,J00121:27:H3GGKBBXX:5:1220:27387:41598,J00121:27:H3GGKBBXX:5:2110:20029:25122,J00121:27:H3GGKBBXX:5:2224:30847:13130,J00121:27:H3GGKBBXX:5:1211:5304:22819,J00121:27:H3GGKBBXX:5:2203:22019:17632,J00121:27:H3GGKBBXX:5:2116:10815:9578,J00121:27:H3GGKBBXX:5:2206:7720:13640,J00121:27:H3GGKBBXX:5:1123:6350:18159,J00121:27:H3GGKBBXX:5:2209:31456:12321,J00121:27:H3GGKBBXX:5:2211:11393:46451,J00121:27:H3GGKBBXX:5:1222:9516:1384,J00121:27:H3GGKBBXX:5:2219:3285:46575,J00121:27:H3GGKBBXX:5:1109:20517:6378,J00121:27:H3GGKBBXX:5:2205:27275:28323,J00121:27:H3GGKBBXX:5:1109:5670:20357,J00121:27:H3GGKBBXX:5:2108:10236:23311,J00121:27:H3GGKBBXX:5:2108:9902:23223,J00121:27:H3GGKBBXX:5:1228:24840:22555,J00121:27:H3GGKBBXX:5:1206:9171:19531,J00121:27:H3GGKBBXX:5:2128:30624:16260;sequence=TATAATGTAATCAGGATTTAGATGTA;start=469784;subtype=IES;support_ref=24;support_variant=36;type=IES;
scaffold51_46_with_IES	MILORD	internal_eliminated_sequence	471390	471417	.	.	.	ID=MILORD.46.471390.471417;Name=MILORD.46.471390.471417;bounded_by_ta=TRUE;common_boundary=Both;end=471417;ies_id=IESPGM.PTET51.1.46.447104;ies_left_dist=0;ies_min_dist=0;ies_right_dist=0;junction_seq=aaaaagagttagaggTAattttaaaaagattt;read_names=J00121:27:H3GGKBBXX:5:2103:13941:12040,J00121:27:H3GGKBBXX:5:1210:6370:35884,J00121:27:H3GGKBBXX:5:1219:9902:6765,J00121:27:H3GGKBBXX:5:2125:9222:35479,J00121:27:H3GGKBBXX:5:2223:7253:48034,J00121:27:H3GGKBBXX:5:1227:29346:33703,J00121:27:H3GGKBBXX:5:1118:23744:12040,J00121:27:H3GGKBBXX:5:1202:3528:8066,J00121:27:H3GGKBBXX:5:1105:23581:22063,J00121:27:H3GGKBBXX:5:1103:9485:44588,J00121:27:H3GGKBBXX:5:2107:23186:46451,J00121:27:H3GGKBBXX:5:1128:24819:39752,J00121:27:H3GGKBBXX:5:1109:16681:15451,J00121:27:H3GGKBBXX:5:1212:17036:14801,J00121:27:H3GGKBBXX:5:1107:24241:34459,J00121:27:H3GGKBBXX:5:1102:4898:44904,J00121:27:H3GGKBBXX:5:2116:11099:5042,J00121:27:H3GGKBBXX:5:1103:7172:29290,J00121:27:H3GGKBBXX:5:1206:28808:11003,J00121:27:H3GGKBBXX:5:2126:15595:11003,J00121:27:H3GGKBBXX:5:1116:6816:1982,J00121:27:H3GGKBBXX:5:1215:19065:23839,J00121:27:H3GGKBBXX:5:2103:12063:30802,J00121:27:H3GGKBBXX:5:1216:22039:45660,J00121:27:H3GGKBBXX:5:1216:20425:22960,J00121:27:H3GGKBBXX:5:1220:13514:43515,J00121:27:H3GGKBBXX:5:2109:26951:40526,J00121:27:H3GGKBBXX:5:1118:29863:15152,J00121:27:H3GGKBBXX:5:1206:25124:44851,J00121:27:H3GGKBBXX:5:1111:19857:7486,J00121:27:H3GGKBBXX:5:2218:13169:10106,J00121:27:H3GGKBBXX:5:1126:22455:25914,J00121:27:H3GGKBBXX:5:2119:11454:29219,J00121:27:H3GGKBBXX:5:1225:6918:28850,J00121:27:H3GGKBBXX:5:1203:26666:33914,J00121:27:H3GGKBBXX:5:1106:28564:42302,J00121:27:H3GGKBBXX:5:1209:15777:24401,J00121:27:H3GGKBBXX:5:2214:12479:8945,J00121:27:H3GGKBBXX:5:1114:6888:24753,J00121:27:H3GGKBBXX:5:1206:12682:45977,J00121:27:H3GGKBBXX:5:2205:30624:44957,J00121:27:H3GGKBBXX:5:2103:13352:3072,J00121:27:H3GGKBBXX:5:2226:24434:29307,J00121:27:H3GGKBBXX:5:1211:21115:47120,J00121:27:H3GGKBBXX:5:2209:13017:40121,J00121:27:H3GGKBBXX:5:2211:15270:16629,J00121:27:H3GGKBBXX:5:1106:13626:26265,J00121:27:H3GGKBBXX:5:1117:12540:9332,J00121:27:H3GGKBBXX:5:2218:23561:1455,J00121:27:H3GGKBBXX:5:1214:9759:21465;sequence=TATAGAAATTAATTAAGGCATTGATTCA;start=471390;subtype=IES;support_ref=0;support_variant=50;type=IES;
scaffold51_46_with_IES	MILORD	internal_eliminated_sequence	472391	472596	.	.	.	ID=MILORD.46.472391.472596;Name=MILORD.46.472391.472596;bounded_by_ta=TRUE;common_boundary=Both;end=472596;ies_id=IESPGM.PTET51.1.46.448077;ies_left_dist=0;ies_min_dist=0;ies_right_dist=0;junction_seq=aatgttaaaggctccTActttgctaaggagaa;read_names=J00121:27:H3GGKBBXX:5:2207:19471:8435,J00121:27:H3GGKBBXX:5:2104:25408:6484,J00121:27:H3GGKBBXX:5:1215:23490:37062,J00121:27:H3GGKBBXX:5:2205:2087:23962,J00121:27:H3GGKBBXX:5:2218:19887:9332,J00121:27:H3GGKBBXX:5:1114:26443:9297,J00121:27:H3GGKBBXX:5:1117:23876:43040,J00121:27:H3GGKBBXX:5:1204:13210:19953,J00121:27:H3GGKBBXX:5:1223:23561:11583;sequence=TATAGCTCTTCAAGTTAGGATTTTACTAAAAGTTAGATACATATTATATCATCATAAAATCTTATAAATTTTACATTATAAATATTAAACATTGTTTGTATTAATTTTATTACATTTTAGTTTTTTGAAAAATCAGCTAACAGTAATTATTTTTAAATAATAATTATAGTCATATAGGAAAATTAATATAATTTCTGGTTGAGTTA;start=472391;subtype=IES;support_ref=42;support_variant=9;type=IES;
scaffold51_46_with_IES	MILORD	internal_eliminated_sequence	472633	472743	.	.	.	ID=MILORD.46.472633.472743;Name=MILORD.46.472633.472743;bounded_by_ta=TRUE;common_boundary=Both;end=472743;ies_id=IESPGM.PTET51.1.46.448113;ies_left_dist=0;ies_min_dist=0;ies_right_dist=0;junction_seq=aaattttatatatgaTAaaagaatctttaaat;read_names=J00121:27:H3GGKBBXX:5:2218:4381:40983,J00121:27:H3GGKBBXX:5:1215:13910:30204,J00121:27:H3GGKBBXX:5:2211:29498:47542,J00121:27:H3GGKBBXX:5:1225:21592:23997,J00121:27:H3GGKBBXX:5:1122:14631:45449,J00121:27:H3GGKBBXX:5:1101:5274:23434,J00121:27:H3GGKBBXX:5:1128:12855:18458,J00121:27:H3GGKBBXX:5:2221:19867:23997,J00121:27:H3GGKBBXX:5:1225:21552:23997,J00121:27:H3GGKBBXX:5:2111:18396:13042,J00121:27:H3GGKBBXX:5:2221:32644:21131,J00121:27:H3GGKBBXX:5:2121:19197:5288,J00121:27:H3GGKBBXX:5:1111:6045:15909,J00121:27:H3GGKBBXX:5:1220:23043:39875,J00121:27:H3GGKBBXX:5:2220:11129:36816,J00121:27:H3GGKBBXX:5:1216:5426:40403,J00121:27:H3GGKBBXX:5:1120:23104:28797,J00121:27:H3GGKBBXX:5:1226:21684:10229,J00121:27:H3GGKBBXX:5:1108:15473:43673,J00121:27:H3GGKBBXX:5:2206:7801:44658,J00121:27:H3GGKBBXX:5:2225:2493:10985,J00121:27:H3GGKBBXX:5:2115:18659:29817,J00121:27:H3GGKBBXX:5:1122:3244:12849,J00121:27:H3GGKBBXX:5:1221:13849:44060,J00121:27:H3GGKBBXX:5:1208:14265:29026,J00121:27:H3GGKBBXX:5:2107:30492:34319;sequence=TATAGGAAAACAAAGAACAATTTATAACTCTGGTAGATTTTCATATAAAGAAATTAGAAATATTGAATTATTAATACTTAATAAATACAAAAAAAAGTTACTCATCAGCTG;start=472633;subtype=IES;support_ref=0;support_variant=26;type=IES;
scaffold51_46_with_IES	MILORD	internal_eliminated_sequence	473299	473325	.	.	.	ID=MILORD.46.473299.473325;Name=MILORD.46.473299.473325;bounded_by_ta=TRUE;common_boundary=Both;end=473325;ies_id=IESPGM.PTET51.1.46.448668;ies_left_dist=0;ies_min_dist=0;ies_right_dist=0;junction_seq=gtatcaccaaagattTAactattgagcaataa;read_names=J00121:27:H3GGKBBXX:5:1104:28006:41932,J00121:27:H3GGKBBXX:5:2227:7436:43216,J00121:27:H3GGKBBXX:5:2104:7811:11372,J00121:27:H3GGKBBXX:5:1124:15442:38381,J00121:27:H3GGKBBXX:5:2102:18254:6044,J00121:27:H3GGKBBXX:5:1110:16376:39400,J00121:27:H3GGKBBXX:5:2209:27285:12972,J00121:27:H3GGKBBXX:5:1219:16934:1824,J00121:27:H3GGKBBXX:5:1117:29894:11091,J00121:27:H3GGKBBXX:5:1214:19634:29466,J00121:27:H3GGKBBXX:5:2207:15138:32156,J00121:27:H3GGKBBXX:5:2203:21562:17614,J00121:27:H3GGKBBXX:5:2128:26829:23751,J00121:27:H3GGKBBXX:5:1220:7263:39963,J00121:27:H3GGKBBXX:5:2214:14580:47120,J00121:27:H3GGKBBXX:5:2218:4817:9385,J00121:27:H3GGKBBXX:5:1214:6603:44306,J00121:27:H3GGKBBXX:5:2119:26169:48386,J00121:27:H3GGKBBXX:5:1121:9171:21254,J00121:27:H3GGKBBXX:5:1116:24627:20287,J00121:27:H3GGKBBXX:5:2212:10622:31822,J00121:27:H3GGKBBXX:5:1223:6289:41862,J00121:27:H3GGKBBXX:5:2219:9222:15574,J00121:27:H3GGKBBXX:5:1224:7486:41405,J00121:27:H3GGKBBXX:5:1103:18010:20322,J00121:27:H3GGKBBXX:5:1219:11464:30081,J00121:27:H3GGKBBXX:5:2225:13139:20463,J00121:27:H3GGKBBXX:5:1221:10916:37009,J00121:27:H3GGKBBXX:5:2228:14103:12708,J00121:27:H3GGKBBXX:5:2218:20466:19584,J00121:27:H3GGKBBXX:5:1116:20577:41194,J00121:27:H3GGKBBXX:5:2226:17492:2439,J00121:27:H3GGKBBXX:5:1203:26281:14115,J00121:27:H3GGKBBXX:5:2124:14123:41053,J00121:27:H3GGKBBXX:5:2103:27052:39822,J00121:27:H3GGKBBXX:5:2112:22739:39875;sequence=TATAGTCAACATAAAATAACTCCATCA;start=473299;subtype=IES;support_ref=6;support_variant=36;type=IES;
scaffold51_46_with_IES	MILORD	internal_eliminated_sequence	475423	475449	.	.	.	ID=MILORD.46.475423.475449;Name=MILORD.46.475423.475449;bounded_by_ta=TRUE;common_boundary=Both;end=475449;ies_id=IESPGM.PTET51.1.46.450765;ies_left_dist=0;ies_min_dist=0;ies_right_dist=0;junction_seq=tgttaatctctattgTAcatggtgaaactttg;read_names=J00121:27:H3GGKBBXX:5:2213:20638:25404,J00121:27:H3GGKBBXX:5:1110:9759:16401,J00121:27:H3GGKBBXX:5:2107:27519:27725,J00121:27:H3GGKBBXX:5:2211:23754:18212,J00121:27:H3GGKBBXX:5:1121:14062:34829,J00121:27:H3GGKBBXX:5:1206:11140:2404,J00121:27:H3GGKBBXX:5:2217:28148:36692,J00121:27:H3GGKBBXX:5:1106:7233:22080,J00121:27:H3GGKBBXX:5:2121:28990:40508,J00121:27:H3GGKBBXX:5:1126:9425:46311,J00121:27:H3GGKBBXX:5:2211:5690:5657,J00121:27:H3GGKBBXX:5:2105:26403:7222,J00121:27:H3GGKBBXX:5:2211:3539:13500,J00121:27:H3GGKBBXX:5:2109:6380:40578,J00121:27:H3GGKBBXX:5:2212:17645:39488,J00121:27:H3GGKBBXX:5:1202:16143:12585,J00121:27:H3GGKBBXX:5:2122:17837:6062,J00121:27:H3GGKBBXX:5:2206:5822:25474,J00121:27:H3GGKBBXX:5:2117:27854:24401,J00121:27:H3GGKBBXX:5:1207:4178:14502,J00121:27:H3GGKBBXX:5:2218:7172:15399,J00121:27:H3GGKBBXX:5:1228:8948:34582,J00121:27:H3GGKBBXX:5:2118:20912:24155,J00121:27:H3GGKBBXX:5:1119:23358:3846,J00121:27:H3GGKBBXX:5:1117:17513:9578,J00121:27:H3GGKBBXX:5:2206:30756:22889,J00121:27:H3GGKBBXX:5:2223:16955:33826,J00121:27:H3GGKBBXX:5:2107:17107:19144,J00121:27:H3GGKBBXX:5:1122:3102:21817,J00121:27:H3GGKBBXX:5:2227:17574:19074,J00121:27:H3GGKBBXX:5:1123:27468:15996,J00121:27:H3GGKBBXX:5:1219:2889:41352,J00121:27:H3GGKBBXX:5:2227:18304:5991,J00121:27:H3GGKBBXX:5:1117:23115:48825,J00121:27:H3GGKBBXX:5:2106:11038:11935,J00121:27:H3GGKBBXX:5:2112:26565:15522,J00121:27:H3GGKBBXX:5:2208:8674:24507,J00121:27:H3GGKBBXX:5:2215:18720:35022,J00121:27:H3GGKBBXX:5:2220:16122:48210,J00121:27:H3GGKBBXX:5:1117:11332:46592,J00121:27:H3GGKBBXX:5:2216:7963:42970,J00121:27:H3GGKBBXX:5:2118:26413:31681,J00121:27:H3GGKBBXX:5:2222:23196:34336,J00121:27:H3GGKBBXX:5:1208:25053:13429,J00121:27:H3GGKBBXX:5:1209:27671:39910,J00121:27:H3GGKBBXX:5:2208:5781:34969,J00121:27:H3GGKBBXX:5:2112:24068:31277,J00121:27:H3GGKBBXX:5:2114:11058:27619,J00121:27:H3GGKBBXX:5:1127:17716:7504,J00121:27:H3GGKBBXX:5:2219:28381:24190,J00121:27:H3GGKBBXX:5:2111:13869:11601,J00121:27:H3GGKBBXX:5:2111:14316:21061,J00121:27:H3GGKBBXX:5:1208:20182:10932,J00121:27:H3GGKBBXX:5:2213:16467:22080,J00121:27:H3GGKBBXX:5:2210:23794:7275,J00121:27:H3GGKBBXX:5:1226:20862:26599,J00121:27:H3GGKBBXX:5:2113:7324:33387,J00121:27:H3GGKBBXX:5:2216:23013:48649,J00121:27:H3GGKBBXX:5:1206:25479:39453,J00121:27:H3GGKBBXX:5:1118:16275:48298,J00121:27:H3GGKBBXX:5:1106:20243:32666,J00121:27:H3GGKBBXX:5:2125:17178:15399,J00121:27:H3GGKBBXX:5:2104:17026:38978,J00121:27:H3GGKBBXX:5:1120:5426:44447,J00121:27:H3GGKBBXX:5:2121:31700:46891,J00121:27:H3GGKBBXX:5:1110:22993:22415,J00121:27:H3GGKBBXX:5:2116:28097:8893,J00121:27:H3GGKBBXX:5:1212:12875:14941,J00121:27:H3GGKBBXX:5:2120:21166:20375;sequence=TATAATTAATAAGATTGATATGATCAA;start=475423;subtype=IES;support_ref=3;support_variant=69;type=IES;
scaffold51_46_with_IES	MILORD	internal_eliminated_sequence	476803	476832	.	.	.	ID=MILORD.46.476803.476832;Name=MILORD.46.476803.476832;bounded_by_ta=TRUE;common_boundary=None;end=476832;ies_id=IESPGM.PTET51.1.46.452862;ies_left_dist=744;ies_min_dist=740;ies_right_dist=740;junction_seq=gttgtctatccatttTAtttactactaattaa;read_names=J00121:27:H3GGKBBXX:5:1122:16021:41352;sequence=TAATATAAATTTAATTAAAATGTTATTTTG;start=476803;subtype=MAC;support_ref=117;support_variant=1;type=CRYPTIC;
scaffold51_46_with_IES	MILORD	internal_eliminated_sequence	477547	477572	.	.	.	ID=MILORD.46.477547.477572;Name=MILORD.46.477547.477572;bounded_by_ta=TRUE;common_boundary=Both;end=477572;ies_id=IESPGM.PTET51.1.46.452862;ies_left_dist=0;ies_min_dist=0;ies_right_dist=0;junction_seq=gatttggagaacatgTAtaatggcaccagaat;read_names=J00121:27:H3GGKBBXX:5:2118:30218:7926,J00121:27:H3GGKBBXX:5:2101:5477:40842,J00121:27:H3GGKBBXX:5:2128:16873:26793,J00121:27:H3GGKBBXX:5:2215:20780:10950,J00121:27:H3GGKBBXX:5:1118:9790:29641,J00121:27:H3GGKBBXX:5:2224:27773:46135,J00121:27:H3GGKBBXX:5:2216:8095:29976,J00121:27:H3GGKBBXX:5:1103:24353:31312,J00121:27:H3GGKBBXX:5:2111:22942:10264,J00121:27:H3GGKBBXX:5:1216:9414:44253,J00121:27:H3GGKBBXX:5:1117:25296:31189,J00121:27:H3GGKBBXX:5:1217:15341:26846,J00121:27:H3GGKBBXX:5:2213:15686:34582,J00121:27:H3GGKBBXX:5:1215:18264:26459,J00121:27:H3GGKBBXX:5:1210:10135:19724,J00121:27:H3GGKBBXX:5:1223:24951:43075,J00121:27:H3GGKBBXX:5:1206:22323:42038,J00121:27:H3GGKBBXX:5:1118:15930:21535,J00121:27:H3GGKBBXX:5:1220:18385:41440,J00121:27:H3GGKBBXX:5:1113:3762:23979,J00121:27:H3GGKBBXX:5:1222:24292:37501,J00121:27:H3GGKBBXX:5:1128:30431:6572,J00121:27:H3GGKBBXX:5:2206:6989:15996,J00121:27:H3GGKBBXX:5:1111:3579:6712,J00121:27:H3GGKBBXX:5:2107:24606:31646,J00121:27:H3GGKBBXX:5:1123:22485:48544,J00121:27:H3GGKBBXX:5:1116:26453:32349,J00121:27:H3GGKBBXX:5:1203:16285:29852,J00121:27:H3GGKBBXX:5:1215:6512:37994,J00121:27:H3GGKBBXX:5:1125:12479:5288,J00121:27:H3GGKBBXX:5:2213:5426:39594,J00121:27:H3GGKBBXX:5:2226:1286:35339,J00121:27:H3GGKBBXX:5:1213:28899:3037,J00121:27:H3GGKBBXX:5:2128:28818:29026,J00121:27:H3GGKBBXX:5:1120:13047:17210,J00121:27:H3GGKBBXX:5:2219:3153:20568,J00121:27:H3GGKBBXX:5:1222:13910:23768,J00121:27:H3GGKBBXX:5:1226:23104:10546,J00121:27:H3GGKBBXX:5:1221:2849:48772,J00121:27:H3GGKBBXX:5:1223:11546:16366,J00121:27:H3GGKBBXX:5:2202:9120:39945,J00121:27:H3GGKBBXX:5:2118:23115:12884;sequence=TACGAATCAAATATTAAATCTAACCA;start=477547;subtype=IES;support_ref=12;support_variant=42;type=IES;
scaffold51_46_with_IES	MILORD	internal_eliminated_sequence	477928	477972	.	.	.	ID=MILORD.46.477928.477972;Name=MILORD.46.477928.477972;bounded_by_ta=TRUE;common_boundary=None;end=477972;ies_id=IESPGM.PTET51.1.46.452862;ies_left_dist=-381;ies_min_dist=381;ies_right_dist=-400;junction_seq=gatatgaatataataTAtttatgaatgaatta;read_names=J00121:27:H3GGKBBXX:5:1217:24170:31945;sequence=TATACTCAAAAAAATTCTAAAATTCTTTAATCTAAAATTTTATAA;start=477928;subtype=MAC;support_ref=83;support_variant=1;type=CRYPTIC;
scaffold51_46_with_IES	MILORD	internal_eliminated_sequence	479929	479975	.	.	.	ID=MILORD.46.479929.479975;Name=MILORD.46.479929.479975;bounded_by_ta=TRUE;common_boundary=None;end=479975;ies_id=IESPGM.PTET51.1.46.452862;ies_left_dist=-2382;ies_min_dist=2382;ies_right_dist=-2403;junction_seq=aaataacaattaatgTAatatgccgacaacta;read_names=J00121:27:H3GGKBBXX:5:1119:19065:42126,J00121:27:H3GGKBBXX:5:2203:10125:29483;sequence=TATACATACACACAAAAAATATATAGATTAAAATTATTAATCAAATA;start=479929;subtype=MAC;support_ref=172;support_variant=2;type=CRYPTIC;
scaffold51_46_with_IES	MILORD	internal_eliminated_sequence	483805	483834	.	.	.	ID=MILORD.46.483805.483834;Name=MILORD.46.483805.483834;bounded_by_ta=TRUE;common_boundary=LEFT;end=483834;ies_id=IESPGM.PTET51.1.46.459094;ies_left_dist=0;ies_min_dist=0;ies_right_dist=-3;junction_seq=agttatctaaattggTAgccagactcaaaaag;read_names=J00121:27:H3GGKBBXX:5:2216:2331:33703;sequence=TATAACATTAATTATCAAGTTTATCTATAA;start=483805;subtype=PARTIAL_EXTERNAL;support_ref=9;support_variant=1;type=ALTERNATIVE;
scaffold51_46_with_IES	MILORD	internal_eliminated_sequence	483805	483831	.	.	.	ID=MILORD.46.483805.483831;Name=MILORD.46.483805.483831;bounded_by_ta=TRUE;common_boundary=Both;end=483831;ies_id=IESPGM.PTET51.1.46.459094;ies_left_dist=0;ies_min_dist=0;ies_right_dist=0;junction_seq=agttatctaaattggTAatagccagactcaaa;read_names=J00121:27:H3GGKBBXX:5:1203:16711:34987,J00121:27:H3GGKBBXX:5:2119:30431:2141,J00121:27:H3GGKBBXX:5:1222:24302:3723,J00121:27:H3GGKBBXX:5:2109:25794:43269,J00121:27:H3GGKBBXX:5:1119:28463:42583,J00121:27:H3GGKBBXX:5:1125:20182:19865,J00121:27:H3GGKBBXX:5:1121:3772:26599,J00121:27:H3GGKBBXX:5:1112:4503:5851,J00121:27:H3GGKBBXX:5:1215:5020:42618,J00121:27:H3GGKBBXX:5:2206:3305:38978,J00121:27:H3GGKBBXX:5:2113:31730:19056,J00121:27:H3GGKBBXX:5:2208:10460:20674,J00121:27:H3GGKBBXX:5:1216:29315:7521,J00121:27:H3GGKBBXX:5:1121:15544:24982,J00121:27:H3GGKBBXX:5:2120:14367:8137,J00121:27:H3GGKBBXX:5:1111:13047:7117,J00121:27:H3GGKBBXX:5:2119:14032:41141,J00121:27:H3GGKBBXX:5:1210:26727:21113,J00121:27:H3GGKBBXX:5:1103:21958:1701,J00121:27:H3GGKBBXX:5:1225:25855:46047,J00121:27:H3GGKBBXX:5:1106:14438:29606,J00121:27:H3GGKBBXX:5:1117:2635:19742,J00121:27:H3GGKBBXX:5:1111:13971:27391,J00121:27:H3GGKBBXX:5:2103:5325:2844,J00121:27:H3GGKBBXX:5:2216:20283:45502,J00121:27:H3GGKBBXX:5:1125:9374:21852,J00121:27:H3GGKBBXX:5:1107:1499:32437,J00121:27:H3GGKBBXX:5:1225:25154:38398,J00121:27:H3GGKBBXX:5:1104:14113:9842,J00121:27:H3GGKBBXX:5:1123:24089:20093,J00121:27:H3GGKBBXX:5:2227:18923:19830,J00121:27:H3GGKBBXX:5:2119:13677:39963,J00121:27:H3GGKBBXX:5:1112:20283:4215,J00121:27:H3GGKBBXX:5:2223:31497:21922,J00121:27:H3GGKBBXX:5:1124:31933:48843,J00121:27:H3GGKBBXX:5:2115:5183:37308,J00121:27:H3GGKBBXX:5:1105:11830:33457,J00121:27:H3GGKBBXX:5:2111:27773:39875,J00121:27:H3GGKBBXX:5:1219:18375:4004,J00121:27:H3GGKBBXX:5:1124:11302:7539,J00121:27:H3GGKBBXX:5:1213:5081:38539,J00121:27:H3GGKBBXX:5:2213:12459:43128,J00121:27:H3GGKBBXX:5:2208:12966:32754,J00121:27:H3GGKBBXX:5:1118:28513:31664,J00121:27:H3GGKBBXX:5:1126:29559:9069,J00121:27:H3GGKBBXX:5:2104:16051:12110;sequence=TATAACATTAATTATCAAGTTTATCTA;start=483805;subtype=IES;support_ref=27;support_variant=46;type=IES;
scaffold51_46_with_IES	MILORD	internal_eliminated_sequence	488142	488167	.	.	.	ID=MILORD.46.488142.488167;Name=MILORD.46.488142.488167;bounded_by_ta=TRUE;common_boundary=Both;end=488167;ies_id=IESPGM.PTET51.1.46.463404;ies_left_dist=0;ies_min_dist=0;ies_right_dist=0;junction_seq=atttctttaagattgTAccagctaaagtaccc;read_names=J00121:27:H3GGKBBXX:5:2212:6766:20287,J00121:27:H3GGKBBXX:5:1224:17107:12638,J00121:27:H3GGKBBXX:5:1106:22678:39523,J00121:27:H3GGKBBXX:5:2106:3833:12532,J00121:27:H3GGKBBXX:5:2116:12692:18142,J00121:27:H3GGKBBXX:5:2122:21146:11091,J00121:27:H3GGKBBXX:5:2210:8724:46575,J00121:27:H3GGKBBXX:5:1126:25641:8646,J00121:27:H3GGKBBXX:5:1109:21318:30837,J00121:27:H3GGKBBXX:5:1211:14204:30609,J00121:27:H3GGKBBXX:5:1124:22638:9420,J00121:27:H3GGKBBXX:5:1126:25652:8629,J00121:27:H3GGKBBXX:5:1219:17046:21922,J00121:27:H3GGKBBXX:5:2216:10257:9315,J00121:27:H3GGKBBXX:5:2108:30716:15715,J00121:27:H3GGKBBXX:5:2215:9100:3477,J00121:27:H3GGKBBXX:5:2206:29944:30943,J00121:27:H3GGKBBXX:5:2112:27397:4409,J00121:27:H3GGKBBXX:5:2212:8674:36042,J00121:27:H3GGKBBXX:5:2225:4614:27707,J00121:27:H3GGKBBXX:5:1215:3792:43058,J00121:27:H3GGKBBXX:5:2102:7040:26037,J00121:27:H3GGKBBXX:5:1206:2575:5640,J00121:27:H3GGKBBXX:5:2104:10612:6273,J00121:27:H3GGKBBXX:5:1114:4482:28393,J00121:27:H3GGKBBXX:5:1105:11028:5939,J00121:27:H3GGKBBXX:5:1211:3275:40086,J00121:27:H3GGKBBXX:5:1221:23064:45854,J00121:27:H3GGKBBXX:5:1223:23947:11196,J00121:27:H3GGKBBXX:5:1208:10673:46539;sequence=TATAGTAATCAGTGAAGATTGTATTA;start=488142;subtype=IES;support_ref=18;support_variant=30;type=IES;
scaffold51_46_with_IES	MILORD	internal_eliminated_sequence	488780	494545	.	.	.	ID=MILORD.46.488780.494545;Name=MILORD.46.488780.494545;bounded_by_ta=TRUE;common_boundary=None;end=494545;ies_id=IESPGM.PTET51.1.46.469528;ies_left_dist=5539;ies_min_dist=201;ies_right_dist=-201;junction_seq=atattcaaataataaTAataaatatatttagt;read_names=J00121:27:H3GGKBBXX:5:1107:24231:37572;sequence=TAATATAATACAACCAAACTAATCACGCGTTAATTAAATTATACTTTATTTTTTTATAATTGCTACAAGCAATTCATGGTTGACTTGTTATTATTACCAAATGGTTTTGTTATCATATAAGCTTAAATAAATTTGAAGCAAATTCAAATATATCACTAATTTGACTATGATATTTCCAACATGGTATTTTTTCAACCTTAAATTTAAAAATTTAGTCATAACGTATAAAATAAGAGATAGGAGGATGAACTAGTTTATTCAAATTAGAATCTAAGAGAGTTTTATTATTTCTTATTCAAAGAAGTGCTTATAGATTTATTTTGTAAATGCATCAGTTTCTATCGATTTTAATACTTACAACCTAAGTTTATTTATAATCTAATTAACTTTATGCTATTATACTGGATATTCTACTAAGCTATTGAAAATCAATCGGGAATTGATAACAGATTTTGCTTTCAAAGGTTTCAGGTCCTCATACAATATTTACTCCGTAAGTTTTAATTATTTCATTTTCCATTAAATTTAATTTCATATAGTTGCTTTCCTAAATCTGAATGTATACTGTAATCCCTAAATGTATCTGAAGAATATGATTACTTCTGAAGATAAATATTATTTAATGTTGGGATTATATTTTATCCTATGCTAAACCTATATATTTTGTTTATCATTTCCTACTTCTTCATTTAAATTAATCTCAATATAAAATAGGAATTTCCTTGTTTAAGCCTTTATCATTTATATTAAGATACTATTTTGTTGTGAGTCCTTTGGAACTAATTAATTAATAATTAAAAAAGGTTTAGAACCATATCAAATGATGGCCAACTTAGGGGAAAATAGATGATCCTACAAAAATAAAAAGCACTGCAAATATTAATCTCAAGATAAAATCAATAATGAAATAAGCAGGCTCCTAAAAAGTTTTTCCTTTGTTTCACAAAAAAAAATATTATTTAAAGGAATCTATAAAATAATAGAACTATTAAATACGTAATCTTTAATCTAAAGCTGAAAAAAGCACATTAACTAAAAAAAGGATACTTTCCTATTGAAATAATTGAAAATTAATACTTAAGCCATAACCCCATCAGTTATTAGCTCTGGAAATGCAGGCGATTCAAACTTTAGCTTGAAAATTAATTAATAAAAAATTATTTTTCAATCATAGAATCACCATCATTGTTGTCATAAAAATATTCCTTAAAGTCAATATCACTCTAAAGAAATTCCTTATATAAACTAATAATTCAGCTTCCTAAGAGCAAAAATTGACTCATATAACTCCTACTGACGATTTCAGGAAAAAATAAAATGTAATCAATTCAAAGGTATTTATATGTTATTATAATATCAATTTTAATTTTAATGAATTAAGAAAGAAATGTTCTTCTCGAGAGCAATTATTAGATAAATAAGATGGTAATCTTTCTTGTTGTTTGTGTGTGCTGAACCAATTTCTTTTTATAATAGATCTAACTTCATTAATTAGCATTACAGAATTCCTATAAAAAATGAAATATTTAGATATTTATTTTTCAATCAAAGTATAATATTTTCAACGTTTATGAACAATCAAGTTCTACGAATTTAAAATCGATATAAAATCAGTTAATTGGTTATCTTCTGAACAATTAAGATCCTATAAGCATAATTCTTCTTCATCATCAGATTCTATACTTGTAATACTTAATCTTTAATTAACTCTTGTTAATTTAACTTCCATTGAACTTTATTCTCTAATTTCCAGTATCGTTCTTAGACTAGGCAGCGGCTTTTACTTTCCAATCTATTTAAATTTTGCTTTTTCATTAACAAACCAATGATGATTATTTAGATCTTATAAATCCTTTCGTTTAAGAGGATCTGGTTGAATTAAATATCATAATAAATCCATCTAAGAAATGCTTAATATTGATTTCTCTTACAAAGCCTATTCTTATCTCAACCTTAGAAAGGGAATTAATCATTTTTTTAAGGAAATTAAACATTCCATAATTTCATTTCTGGAGGTACCCATTACTTTAGCAGTTTCTTTCTAATTTAAGCAACTCCTATTTCTTCCCTGTATGTAAAATTAATCAATACTATTTTTAACTATTCTAAAGAAGCAGTTCTCAATAGAATTATATTCTGAGGAGTTATCTAAGCATGATATAAAATTTGCTTATGCAAAAATTTTGCAAATTGTATCAACTAAAAATTATGCTTGATATTAAATAGAATTCAATACTAAGCCCTAAGCAAGCAAGGATGTTTTAAACTCATCAATATGTTAACTTCATTCATTATCTTTTAATGCAGTAAAGAATAAATAAGTTTATCCAAGTTAATTGCTTAGTTTTTTAAGCCTTAAGCACTAAATTCTCATTATTCAATTCTAGTCTTTTATATTGAACAAGTAGAAAGAATTAAGAATTATTTATCCTAGATAATCATATTAGGATATAACTCCAATTTCTACAATACAAATTTTTCAAATTCTAAATTGAATGCGTAAATCTCAGTTTATAGAAGATAATCATTTTACAGTAGAACTTTCGGTAAAGGCTTCATATTGGATTATTGCAATTCAAAACTTAGAAAAAGCATCTGTAAAATTTAAGAGCCATCCGAAGTCATAAGAGGAATCGTGATTTATATAGGTGTTCTATTTTCTTTTTTATATTTGCATAAATTAATATAAGTAAACAAGATATTATAGATTATTTAAATTTAGAATTCTTTTGATTGCTAAGTTTACCTTTTTTATTTAAGAAGGTTTAAAAACAACCACTACATTACAAAAAAAACGAAAAAAAAAACCTCACTTTTAGATTGAAGGTAAATTAAATTTTTAAATCTAAGTAATCAATAAATTCAAGAACTCATATGGTTTTGAAATTATTGATTTGTTTACAACTTAAATTTATTTTTAACTAAGAGAATGTTTTAGAGGAAGAAAGGACCTTCTCGCATTATTAATTTAAATTTAATTTTATTCAATATGAAACTAAAAATATGCTAAGATTTTATAAAATATACCTATGATTTTTAGTTTTTTGGAATTTGAATATGAGAAAGAAATTTTATTTAATAAAGATAGAAAGAAATAATGGAATAAAAATGAAATCAACTTTAAAAAAACTCAAAGTCAGATTTAATATAATAACTACTGTTTCAAATGGAGAGTGAAATTCATGTGAAAAGGAACCAACTTTATCAAAATGAACATTCAAAAAATTTTAAATCTTTTTACAAAATAAAAATATTTTAATTGAGTAGGATAGAATATTTCAATTATTTATAAGAATAAGTCGAACAATCTAAGATGAATTAAATTTAGAATAAGAATAAACTTGAAGAAGCAATAGAATAATAAGAAGGATATATTTAGAAAAAATCAGAAGATTCAGCCTAATCTTATTGTAAAAGATTGAATGAAAGATAGAAGCTAATTCTTGAGATGGCAGAGTATATCCCAAATTTTATTTTTTCATTTGTTATAATTTTGATTGAAACCAACCTAAAATAATTCAATGTTTTCATTGAGAAAATTAAAAACTGAATAAATTAATTTTCTGATGATTCTATCACAAAATTTGATTTAAATCAATTTCAGATCCATTCAATATAGTTTATCACCCAGATTTTCATTTTTGAAATAGTCTAATGCCATCCAATTTCCAACTTTTTTGCCTTTTTTATAATCACCTTTACAAGTAACAAACCCATTTAAACCAAAACCGTCTATCAACTCAATCCAATTACCTATCTTAATGTCATCATCAAATGACCCACCACCACTAAAACTATCAACATAATCCATTACATTTCTTTAAATTAATTGTCGAACATTTTGGAATACAAAATTTTCCATCTACCAATTTTTTTACTATTCTTATATTCTCCCTAATAAACAACTTATGATAATGATGAAAATCCTTCACTCAGTTCAACCCACTCTCCAATTTTCATACCATCACCTTTTTCTTCATAAATTCCTCCCCCGCTAAAATATCAATATTCCCAATTATTTACATTTATTTTCCGCTAACAGATATATCCCATTTACCTATCTTGTTACCATTTTTATATTAACCGTTATATAAAACTTGTAAGGAATTCTAAAATTCATCACTCAACTGAATCCACTCCCCAACCTTCATAAAGTCGCTTTATTCATCGTATGTTCCACCACCACTTAAAAATTAATCACTTATAATATTCTACATCAATTATGTAAAATAAGCAATGTCCCATCTACCAATTTTTGACCGTTTTTATAGTGACCAACGTAAAAAATCTAAAAACCATTCTAAAATCGATTGTTTAACTCAACCCATTTTCCAATCTTAATCCCTTCGTTATCATATGATCCATTGCCTCTAAATTTTGTATATGAAGAAGATTACATCTATACTTTTGCTCCCTCATAATTCAAATAGATATCCCATTTCCCAAATTTTTATCATTTTTATATTTACCCTCGTATAAGACTTAGGATTAATTCCAAAACCCATCATTCAGTTCAATCCATCTACCAACCTTCTTTTCTTCTCCTTTTTCATCATAAGATCTTCCACCACTAAAAATATTTATTCCTTGTAATATTTTACATTTATAATCCTAACCCTGTTATATGCCATCTACCAACCTTTTTACCGTTTTTGTATTCCCCATTATATGTAACTCCACTACTTAATCCAAATCTCTCTACCAATTCAATCCATTTTCCAATCTTAATCCCATTGCCCCTTTCATCAAATAATCCTCCCCCCCCTATTCCATTATATGTTTAATTTATTACATTAAAGCAAATTCTTCATCAGTAGTCCTTCTATATAGAAGATTCCATCTACCAATTTTTTTATTTTTTAGATATTCTCCTTAATAAATTACTTAAGAAAGATATTAAAAATCTTAACTTAACTCAATGCACTTTCCAATTTTCATACCATTGTTTCCTTAATCATATGATCCTCCCCCACTAAATCAAAAAATTAAAATAATTTACATCTCCTTATTCTCTTTCATATTCCACCAAGTACTCCATTTACCAATTTTTTACCCATTTTTATACTCACCTATATAATAGATCTATGAGTAATCCGAAATCTTATCATTTAATTCAATCCAGTTACCATTCTTTATTTCACTGCCTTCTTCATCATAGGAGCCACCCTCACTAAATCAATTTAATATATTACACTAATATTCCCCAAGCTACAGTATTCCATCTACTAACCTTTTTACCATTTTTATATTCTCCATTATAGGTAGCTTAAGACTTATTACTAAACTCCTCGCTTGGCTCTGACCATTTTCCATTCTTTAGTCCCGGCTGTTTGTATTCTCCACCTCCACTATTTTATTATCATTTTAGTCATACATTTCCTAATTATTATAGATATACTTCCATATTCCACTCCTAAATTCATTTACATATTCTCCACATTCATAAACTTTTGCATAACTAATACAATATTTATATTGATAATCGTAATAATTTTTTATCATTTCTTTCCACTTACCACTTTTATAGCCATCTTATGAGTATGATTATTTTTTTATTGAAAGCTATACTCACCACCACAACCTTCACGATTTTCGCCCTTCCATAAAGCCGACCAAAACCCAATTTTTTTCAAATTCTTCCCTACTTCACCTGCCCATTTAAGATTTTTTATTTATTAAAGATTTGTAAGAATTTCTGGCTTTTACAGTAAATCATATTGTTTAACGCTTTATAATAATTATTTATACATCTAAAGGGTTTCACCT;start=488780;subtype=EXTERNAL;support_ref=107;support_variant=1;type=ALTERNATIVE;
```
