## Supplementary material for "RNA-mediated nucleosome depletion is required for elimination of transposon-derived DNA": MILORD.gff3 (part 58 of 89)

```
scaffold51_46_with_IES	MILORD	internal_eliminated_sequence	489152	489178	.	.	.	ID=MILORD.46.489152.489178;Name=MILORD.46.489152.489178;bounded_by_ta=TRUE;common_boundary=Both;end=489178;ies_id=IESPGM.PTET51.1.46.464388;ies_left_dist=0;ies_min_dist=0;ies_right_dist=0;junction_seq=caacctaagtttattTActggatattctacta;read_names=J00121:27:H3GGKBBXX:5:1203:11891:36270,J00121:27:H3GGKBBXX:5:2111:17076:35163,J00121:27:H3GGKBBXX:5:2101:22962:11214,J00121:27:H3GGKBBXX:5:2214:2595:24419,J00121:27:H3GGKBBXX:5:2220:7344:39998,J00121:27:H3GGKBBXX:5:2226:26981:7662,J00121:27:H3GGKBBXX:5:1204:21856:9121,J00121:27:H3GGKBBXX:5:2208:4543:20340,J00121:27:H3GGKBBXX:5:2223:5852:40403,J00121:27:H3GGKBBXX:5:1124:20385:7908,J00121:27:H3GGKBBXX:5:2102:29914:15944,J00121:27:H3GGKBBXX:5:2104:9993:33158,J00121:27:H3GGKBBXX:5:1208:13829:40121,J00121:27:H3GGKBBXX:5:1113:15645:7820,J00121:27:H3GGKBBXX:5:1119:4959:40825,J00121:27:H3GGKBBXX:5:2216:7212:8998,J00121:27:H3GGKBBXX:5:2227:16204:8998,J00121:27:H3GGKBBXX:5:1103:9577:1631,J00121:27:H3GGKBBXX:5:2124:25347:4092,J00121:27:H3GGKBBXX:5:2118:30990:31769,J00121:27:H3GGKBBXX:5:2119:14367:45133,J00121:27:H3GGKBBXX:5:1226:17959:31417,J00121:27:H3GGKBBXX:5:1114:3133:39172,J00121:27:H3GGKBBXX:5:2213:3823:43955,J00121:27:H3GGKBBXX:5:1117:11921:23768,J00121:27:H3GGKBBXX:5:1102:30553:22819,J00121:27:H3GGKBBXX:5:2218:4909:30573,J00121:27:H3GGKBBXX:5:2211:28605:21940,J00121:27:H3GGKBBXX:5:1114:3102:39436,J00121:27:H3GGKBBXX:5:2119:4746:15170,J00121:27:H3GGKBBXX:5:2108:10450:12462,J00121:27:H3GGKBBXX:5:1109:19025:1719,J00121:27:H3GGKBBXX:5:1211:16498:7750,J00121:27:H3GGKBBXX:5:2120:18304:5358,J00121:27:H3GGKBBXX:5:1119:15798:42161,J00121:27:H3GGKBBXX:5:1214:10561:27391,J00121:27:H3GGKBBXX:5:1213:14570:8910,J00121:27:H3GGKBBXX:5:2111:28686:34846,J00121:27:H3GGKBBXX:5:2116:14966:14133,J00121:27:H3GGKBBXX:5:1113:10013:8787,J00121:27:H3GGKBBXX:5:2120:29041:14467,J00121:27:H3GGKBBXX:5:2126:23835:43568,J00121:27:H3GGKBBXX:5:1207:7567:43269,J00121:27:H3GGKBBXX:5:2217:16264:40367,J00121:27:H3GGKBBXX:5:2207:25702:13042,J00121:27:H3GGKBBXX:5:2205:28229:16999,J00121:27:H3GGKBBXX:5:1217:13981:19179,J00121:27:H3GGKBBXX:5:1123:23317:37959,J00121:27:H3GGKBBXX:5:1110:23723:16014,J00121:27:H3GGKBBXX:5:2224:11738:8541,J00121:27:H3GGKBBXX:5:1206:16924:38416,J00121:27:H3GGKBBXX:5:1127:6898:15557,J00121:27:H3GGKBBXX:5:1217:5994:9561,J00121:27:H3GGKBBXX:5:2205:4767:43023,J00121:27:H3GGKBBXX:5:1122:19410:18001,J00121:27:H3GGKBBXX:5:1117:8278:46961,J00121:27:H3GGKBBXX:5:1201:23602:45344,J00121:27:H3GGKBBXX:5:1104:3640:23452,J00121:27:H3GGKBBXX:5:1227:9739:14361;sequence=TATAATCTAATTAACTTTATGCTATTA;start=489152;subtype=IES;support_ref=0;support_variant=59;type=IES;
scaffold51_46_with_IES	MILORD	internal_eliminated_sequence	490143	498534	.	.	.	ID=MILORD.46.490143.498534;Name=MILORD.46.490143.498534;bounded_by_ta=TRUE;common_boundary=None;end=498534;ies_id=IESPGM.PTET51.1.46.471857;ies_left_dist=8676;ies_min_dist=311;ies_right_dist=311;junction_seq=ttataatatcaatttTAaatatattaaatatt;read_names=J00121:27:H3GGKBBXX:5:1117:29061:17175;sequence=TAATTTTAATGAATTAAGAAAGAAATGTTCTTCTCGAGAGCAATTATTAGATAAATAAGATGGTAATCTTTCTTGTTGTTTGTGTGTGCTGAACCAATTTCTTTTTATAATAGATCTAACTTCATTAATTAGCATTACAGAATTCCTATAAAAAATGAAATATTTAGATATTTATTTTTCAATCAAAGTATAATATTTTCAACGTTTATGAACAATCAAGTTCTACGAATTTAAAATCGATATAAAATCAGTTAATTGGTTATCTTCTGAACAATTAAGATCCTATAAGCATAATTCTTCTTCATCATCAGATTCTATACTTGTAATACTTAATCTTTAATTAACTCTTGTTAATTTAACTTCCATTGAACTTTATTCTCTAATTTCCAGTATCGTTCTTAGACTAGGCAGCGGCTTTTACTTTCCAATCTATTTAAATTTTGCTTTTTCATTAACAAACCAATGATGATTATTTAGATCTTATAAATCCTTTCGTTTAAGAGGATCTGGTTGAATTAAATATCATAATAAATCCATCTAAGAAATGCTTAATATTGATTTCTCTTACAAAGCCTATTCTTATCTCAACCTTAGAAAGGGAATTAATCATTTTTTTAAGGAAATTAAACATTCCATAATTTCATTTCTGGAGGTACCCATTACTTTAGCAGTTTCTTTCTAATTTAAGCAACTCCTATTTCTTCCCTGTATGTAAAATTAATCAATACTATTTTTAACTATTCTAAAGAAGCAGTTCTCAATAGAATTATATTCTGAGGAGTTATCTAAGCATGATATAAAATTTGCTTATGCAAAAATTTTGCAAATTGTATCAACTAAAAATTATGCTTGATATTAAATAGAATTCAATACTAAGCCCTAAGCAAGCAAGGATGTTTTAAACTCATCAATATGTTAACTTCATTCATTATCTTTTAATGCAGTAAAGAATAAATAAGTTTATCCAAGTTAATTGCTTAGTTTTTTAAGCCTTAAGCACTAAATTCTCATTATTCAATTCTAGTCTTTTATATTGAACAAGTAGAAAGAATTAAGAATTATTTATCCTAGATAATCATATTAGGATATAACTCCAATTTCTACAATACAAATTTTTCAAATTCTAAATTGAATGCGTAAATCTCAGTTTATAGAAGATAATCATTTTACAGTAGAACTTTCGGTAAAGGCTTCATATTGGATTATTGCAATTCAAAACTTAGAAAAAGCATCTGTAAAATTTAAGAGCCATCCGAAGTCATAAGAGGAATCGTGATTTATATAGGTGTTCTATTTTCTTTTTTATATTTGCATAAATTAATATAAGTAAACAAGATATTATAGATTATTTAAATTTAGAATTCTTTTGATTGCTAAGTTTACCTTTTTTATTTAAGAAGGTTTAAAAACAACCACTACATTACAAAAAAAACGAAAAAAAAAACCTCACTTTTAGATTGAAGGTAAATTAAATTTTTAAATCTAAGTAATCAATAAATTCAAGAACTCATATGGTTTTGAAATTATTGATTTGTTTACAACTTAAATTTATTTTTAACTAAGAGAATGTTTTAGAGGAAGAAAGGACCTTCTCGCATTATTAATTTAAATTTAATTTTATTCAATATGAAACTAAAAATATGCTAAGATTTTATAAAATATACCTATGATTTTTAGTTTTTTGGAATTTGAATATGAGAAAGAAATTTTATTTAATAAAGATAGAAAGAAATAATGGAATAAAAATGAAATCAACTTTAAAAAAACTCAAAGTCAGATTTAATATAATAACTACTGTTTCAAATGGAGAGTGAAATTCATGTGAAAAGGAACCAACTTTATCAAAATGAACATTCAAAAAATTTTAAATCTTTTTACAAAATAAAAATATTTTAATTGAGTAGGATAGAATATTTCAATTATTTATAAGAATAAGTCGAACAATCTAAGATGAATTAAATTTAGAATAAGAATAAACTTGAAGAAGCAATAGAATAATAAGAAGGATATATTTAGAAAAAATCAGAAGATTCAGCCTAATCTTATTGTAAAAGATTGAATGAAAGATAGAAGCTAATTCTTGAGATGGCAGAGTATATCCCAAATTTTATTTTTTCATTTGTTATAATTTTGATTGAAACCAACCTAAAATAATTCAATGTTTTCATTGAGAAAATTAAAAACTGAATAAATTAATTTTCTGATGATTCTATCACAAAATTTGATTTAAATCAATTTCAGATCCATTCAATATAGTTTATCACCCAGATTTTCATTTTTGAAATAGTCTAATGCCATCCAATTTCCAACTTTTTTGCCTTTTTTATAATCACCTTTACAAGTAACAAACCCATTTAAACCAAAACCGTCTATCAACTCAATCCAATTACCTATCTTAATGTCATCATCAAATGACCCACCACCACTAAAACTATCAACATAATCCATTACATTTCTTTAAATTAATTGTCGAACATTTTGGAATACAAAATTTTCCATCTACCAATTTTTTTACTATTCTTATATTCTCCCTAATAAACAACTTATGATAATGATGAAAATCCTTCACTCAGTTCAACCCACTCTCCAATTTTCATACCATCACCTTTTTCTTCATAAATTCCTCCCCCGCTAAAATATCAATATTCCCAATTATTTACATTTATTTTCCGCTAACAGATATATCCCATTTACCTATCTTGTTACCATTTTTATATTAACCGTTATATAAAACTTGTAAGGAATTCTAAAATTCATCACTCAACTGAATCCACTCCCCAACCTTCATAAAGTCGCTTTATTCATCGTATGTTCCACCACCACTTAAAAATTAATCACTTATAATATTCTACATCAATTATGTAAAATAAGCAATGTCCCATCTACCAATTTTTGACCGTTTTTATAGTGACCAACGTAAAAAATCTAAAAACCATTCTAAAATCGATTGTTTAACTCAACCCATTTTCCAATCTTAATCCCTTCGTTATCATATGATCCATTGCCTCTAAATTTTGTATATGAAGAAGATTACATCTATACTTTTGCTCCCTCATAATTCAAATAGATATCCCATTTCCCAAATTTTTATCATTTTTATATTTACCCTCGTATAAGACTTAGGATTAATTCCAAAACCCATCATTCAGTTCAATCCATCTACCAACCTTCTTTTCTTCTCCTTTTTCATCATAAGATCTTCCACCACTAAAAATATTTATTCCTTGTAATATTTTACATTTATAATCCTAACCCTGTTATATGCCATCTACCAACCTTTTTACCGTTTTTGTATTCCCCATTATATGTAACTCCACTACTTAATCCAAATCTCTCTACCAATTCAATCCATTTTCCAATCTTAATCCCATTGCCCCTTTCATCAAATAATCCTCCCCCCCCTATTCCATTATATGTTTAATTTATTACATTAAAGCAAATTCTTCATCAGTAGTCCTTCTATATAGAAGATTCCATCTACCAATTTTTTTATTTTTTAGATATTCTCCTTAATAAATTACTTAAGAAAGATATTAAAAATCTTAACTTAACTCAATGCACTTTCCAATTTTCATACCATTGTTTCCTTAATCATATGATCCTCCCCCACTAAATCAAAAAATTAAAATAATTTACATCTCCTTATTCTCTTTCATATTCCACCAAGTACTCCATTTACCAATTTTTTACCCATTTTTATACTCACCTATATAATAGATCTATGAGTAATCCGAAATCTTATCATTTAATTCAATCCAGTTACCATTCTTTATTTCACTGCCTTCTTCATCATAGGAGCCACCCTCACTAAATCAATTTAATATATTACACTAATATTCCCCAAGCTACAGTATTCCATCTACTAACCTTTTTACCATTTTTATATTCTCCATTATAGGTAGCTTAAGACTTATTACTAAACTCCTCGCTTGGCTCTGACCATTTTCCATTCTTTAGTCCCGGCTGTTTGTATTCTCCACCTCCACTATTTTATTATCATTTTAGTCATACATTTCCTAATTATTATAGATATACTTCCATATTCCACTCCTAAATTCATTTACATATTCTCCACATTCATAAACTTTTGCATAACTAATACAATATTTATATTGATAATCGTAATAATTTTTTATCATTTCTTTCCACTTACCACTTTTATAGCCATCTTATGAGTATGATTATTTTTTTATTGAAAGCTATACTCACCACCACAACCTTCACGATTTTCGCCCTTCCATAAAGCCGACCAAAACCCAATTTTTTTCAAATTCTTCCCTACTTCACCTGCCCATTTAAGATTTTTTATTTATTAAAGATTTGTAAGAATTTCTGGCTTTTACAGTAAATCATATTGTTTAACGCTTTATAATAATTATTTATACATCTAAAGGGTTTCACCTTAATAAATATATTTAGTTTCTCTTTAGGCTGAGTTTTGAATCTGGAAATTTGTTTTTATCAAAAATTAATCTTACTATTTCAACCCGACTTATTATTATATTTGTTCTTCTTACAAAATTGCTGAAAATTATGCATTAATGATACGAATAAATTTTTCAATTTCAAATTTTAATGTTGATTTTAGTTAATCAAATAGATTATAATAAAATTCTTTTGAAAAGAGCCATTTATCGAGTACATTTCTCTCTAACATTTTCACCATAAGATCAAGATCTGAATAAGATGATTCCGATAGTGAAAATTAGGTGTTTATTAAATTGAGGTACACTTAAGCTTGCTTTTTAATCGTTTCATTTATCCCTTAAATGGATTAATTTACATCTTGAAAGGCTTTCTTTAAGTTGATTTAAGTGTTTGCAAATAAAATTTTAAATTCTCGATGTTGTTTTACTTATTCTTAATCATTGGCGAGTTTATATGCATGGGCTTTCTCCTTGAGTTTTTTTGAAAACAAATCTATTGGAAGGTATTAATTCATCTCTCCTCCATGATCATATTGGCACTCTGGACAATATTTTCTTTAACAATTATGTCCAGCTATACAGATTACAGTTATTTCATTTGAAGGATGATTTGGGCAATTCATAATTATTTAATTGATTAATTTCTATTACTATTTAAATAATACCAACTGAAAAGAATTGCTTTATATTTAATTTAAGGTTGTTGAGGAGACTCGTTTTCTATTATTAGGAGGAAATTTTTCGTATGACCTTGTATAATTATTTTGAGAAATATTATGAGGTATATCAAACAACTGACTATTTATAATTTTCTAAAAATCTCAATTCATTTTTATCTAAAAAAATTAAAATATGGCCAAATAGGAATTTTCTTTATACATATAAAATAAATAAATATGTAATTTATTTTAAGAAGAGTAACAAATAACAAATATTAGCAAATTTAGAAGGTTAATTAAACTTGTGTTCTAATACGTAAATTTCTCTTTTAGTGCACAATCTTTAGTTTTTCTAACTAATATCATTAAAAAATATTTTGACTTTAAACCTATCAAGACTTTGTAAATTGCTTGAAAATAGCATTTATTCATAATTTCAAAATAATATTTTACACTTTTTTTTTTAAAAAATTCCAAATGTCCAAAAAAAGATAAAGTCCAGGATAGTAAAGAAGCAGTCCCCATTAGGGTTTTTATTAATCAACATCACCCCAATCGGCAAACTACGATGATTCTCTGGTCACGGAATGTTTAATTAGGACATTTATGGAGAAGGGTAATAAGGAGAACCCGATTTTAAAAGCATTATTCATTGAAGGGACTAAGCCCAAGGAAGGGGAATCGGAGTCAAACCTGATGTTTAGAAGAATGAATTCCATTAAGCCATATCCCTTCCTCTTTTCTCCATCCAGCAGTTCTTTTGAAATTGAAATCGAACGACCTTCAGATTGACTCCCATATTGATAGTAGATTGGCCAAATACTCTATGATGAAGGCCCCCTGATAATAACACCGAAGATTTGGGTGAACAGGTTTGGTGAGGAAAAAACTTTTTTAAAAGATTTTTAATTAGACCTACTGAGGAACAATCAGAATTTATCAGAATGTGCCAAAAAATAAACAGAGAAGGATATCTTAAGGTAGTTCCAACCTTAATTGAAGCAAAGCTTATAGTCCCCAGATGGGATCGGTTCCCAGATAGAGATCCTAGAGTGTGGGGCAAGCCGACTATAAGAGAACATTCCATTTATTAGTAGATGACTTAGATGTACTACATCACGTGTTCCTACATAAGAGCCAAATGGAGAGCTGAGAAGCATTTTAAAAAGATAGTAACAAGGATGCTATCTAATTAAAATTGCGCTAGAGGTAGAAAAAAGATGGTACAGGTTAAGGAGAGGAAGTCAAATAGAAGCAGTTCCATAGAAAGTTCGAAAATAAGAAATGAATTCCAAGTTTTAGAAGAGAACAAAAACTTGCAACAAACGCAATAGTAGCTAATCATAGAGGAAAGATTATCTGATTAGGAATCTCAGTAGAGCTTAGAAAGATAAAGAAACTTATGGTCAATTCTTAAGTGGCCTCTTGGGTACAGAAGTGATCTTCTAGGATGGCTTGAGCAAGTTTGTTGAGAAAAATGGTATTAGAAGTTATATGAGCTATATCTGAATTTGAACTTAGAGTTTGAGATTACGAATTAGAGAGAAAAAATGGTGAATTCGCTTATTAGACCAACAGGATGGGTATATTTGATTAGATTAATATGGAAATGATAAAGGTGGGTAAGTTCACAAGGGATAAAATGATTAGTAAATTGACAGTCTGATATCTGAATGTGAAGCTATATATGACACTGTCTATGATGGATCTAGTATGGTACTATACATTGAGAAGAATAATTAATGCAGGATGATAGAGATAAAAGTGCTTAGAGAAAGAGAGGGCCTGTAAAGATGGTTTAAGGTGGTACAAGATAAAGTGGAATTGGTAATGATAGTGATATAAGAACTGAATAAAGTTAATTATCAGGGATTTGCGAGATTAGCGCTAGATGCGAAGATTTTATGCCCTATGTGCTTTAAAGTCTACCCAAAATAAGAAATATTTAAACACTCCTGTGTAGCAAGTGTGGACCTTGCATTAAAAGAGGCCGTTCACAATGATACCTATTCAACATCCGTTATTATAATTATTTTACACTTTCTTTTTTCTAAAGTTAAATATAAGTTCTTCTCCTTCATAGAGTTAGTTTTTCCAAATAATTTGGCCATTCTAAAATTATATTTAAAATTCTTATATTGATGATAATATTCAAATCCTATTTATTTTAATAATCTTTGAGAATATCTGTTATAAATGGGTAACAAATATACCTAAAAAGAGAAAGAATATTGGAATAAATGAATTATACTATTTAATTTATCTTACAAAATCTAACCAATTAAGTTAAATTTAATGTAAAATAAAAATACATTAGTATTTTAGAGATTTCAACTATAACATAGTTTATTTCAGCAATAATAGTTTTTGTTTTGTGAACAAAATAATTCTACAAGGATTGTTTTAGAAAACAATTCGAAATATTAGAAAATTAATATGGTTTTAAATATTTGTTAATCATCAAACTTATTGAAGGAATCACTTTAGTCCAAAAACATACTTCTCAGATTCAAATTAATATGCAGAAAACTCAAATTTTGATTATCCATAAATGAAGATGAAGTTCAAGTCATTGTTTTGTGGCGAAAATTAAAAAGATTTAGGTATGAGATATGTGTTTGTTATAAAATATGTTTCTGTTAATAATGATAGATTCATTTTTTTACCTATCTTTAAATGTGATTTTTTTTGTTTAAGAGCAAAAGCATTATTTATATCTCCTAGTTTACTTTGGAAAATAAATACTTGCAATAAGGAGAAATTGAGATTAAAAAAGTTTGCTAACCATGCTTCCAATACTTCTCCACTATGATAATAGAAGAAAATACTAATTCACAAAAATGGATGGCACTTATTTGATTAGAGCTTAATAGAAAACTATTACATTAAAAGGAGAAATTAATAATCTAATTTAAATAAGTATGTAATTTTTATGTTGGAAAAATTATGAGTAGGATGGTTAGAAAATGTCTTCACGCGTAACAATTTAATGGTTTAACAAAATAAATATTAGATATATATTAGACCTTATAAAAATACATTTTAAATAATAGTACAATAAATATGATATGATTTCATATTTAAAATTTATTTCTTTTTTTTTTTCAAAATTAATTTGTTCAACAAGTTCAAGCAATTCGTTACCATAAAAGGATGGAGGTTTGTTAAATGTAAGAGAGGGAATCGTGGTTGACTGGGGCTGTGTGAGTTTGTCGCTTTCCACACCCAAGCAAGTTTATTATGGAGGTTTTCTCTCAGATTAAATAATTGAATATAGTGTCAATCAGACATCAATTAAAGAAAAAA;start=490143;subtype=MAC;support_ref=87;support_variant=1;type=CRYPTIC;
scaffold51_46_with_IES	MILORD	internal_eliminated_sequence	491802	491900	.	.	.	ID=MILORD.46.491802.491900;Name=MILORD.46.491802.491900;bounded_by_ta=TRUE;common_boundary=None;end=491900;ies_id=IESPGM.PTET51.1.46.469528;ies_left_dist=2517;ies_min_dist=2444;ies_right_dist=2444;junction_seq=taagattttataaaaTAaaaaaactcaaagtc;read_names=J00121:27:H3GGKBBXX:5:1220:17462:9280;sequence=TATACCTATGATTTTTAGTTTTTTGGAATTTGAATATGAGAAAGAAATTTTATTTAATAAAGATAGAAAGAAATAATGGAATAAAAATGAAATCAACTT;start=491802;subtype=MAC;support_ref=90;support_variant=1;type=CRYPTIC;
scaffold51_46_with_IES	MILORD	internal_eliminated_sequence	494036	494059	.	.	.	ID=MILORD.46.494036.494059;Name=MILORD.46.494036.494059;bounded_by_ta=TRUE;common_boundary=None;end=494059;ies_id=IESPGM.PTET51.1.46.469528;ies_left_dist=283;ies_min_dist=283;ies_right_dist=285;junction_seq=ttttatattctccatTAaactcctcgcttggc;read_names=J00121:27:H3GGKBBXX:5:1120:11515:4462,J00121:27:H3GGKBBXX:5:2113:4787:21852;sequence=TATAGGTAGCTTAAGACTTATTAC;start=494036;subtype=MAC;support_ref=78;support_variant=2;type=CRYPTIC;
scaffold51_46_with_IES	MILORD	internal_eliminated_sequence	494319	494344	.	.	.	ID=MILORD.46.494319.494344;Name=MILORD.46.494319.494344;bounded_by_ta=TRUE;common_boundary=Both;end=494344;ies_id=IESPGM.PTET51.1.46.469528;ies_left_dist=0;ies_min_dist=0;ies_right_dist=0;junction_seq=tagccatcttatgagTActcaccaccacaacc;read_names=J00121:27:H3GGKBBXX:5:1224:4898:11671,J00121:27:H3GGKBBXX:5:1220:8308:7908,J00121:27:H3GGKBBXX:5:2214:11718:41634,J00121:27:H3GGKBBXX:5:1128:21998:23927,J00121:27:H3GGKBBXX:5:1202:21044:20304,J00121:27:H3GGKBBXX:5:2218:13930:23135,J00121:27:H3GGKBBXX:5:1218:8014:48333,J00121:27:H3GGKBBXX:5:2218:21552:39154,J00121:27:H3GGKBBXX:5:1116:28838:9860,J00121:27:H3GGKBBXX:5:1217:30452:22221,J00121:27:H3GGKBBXX:5:1105:8836:46029,J00121:27:H3GGKBBXX:5:2217:3660:43497,J00121:27:H3GGKBBXX:5:2128:18223:36798,J00121:27:H3GGKBBXX:5:1204:16518:29307,J00121:27:H3GGKBBXX:5:2218:26088:43286,J00121:27:H3GGKBBXX:5:1201:15808:26951,J00121:27:H3GGKBBXX:5:2224:23561:34688,J00121:27:H3GGKBBXX:5:1226:11657:10053,J00121:27:H3GGKBBXX:5:1225:31335:33563,J00121:27:H3GGKBBXX:5:1221:24647:39172;sequence=TATGATTATTTTTTTATTGAAAGCTA;start=494319;subtype=IES;support_ref=33;support_variant=20;type=IES;
scaffold51_46_with_IES	MILORD	internal_eliminated_sequence	495421	498281	.	.	.	ID=MILORD.46.495421.498281;Name=MILORD.46.495421.498281;bounded_by_ta=TRUE;common_boundary=LEFT;end=498281;ies_id=IESPGM.PTET51.1.46.470604;ies_left_dist=0;ies_min_dist=0;ies_right_dist=-716;junction_seq=ctaaaaaaattaaaaTAcaataaatatgatat;read_names=J00121:27:H3GGKBBXX:5:2221:31121:10721;sequence=TATGGCCAAATAGGAATTTTCTTTATACATATAAAATAAATAAATATGTAATTTATTTTAAGAAGAGTAACAAATAACAAATATTAGCAAATTTAGAAGGTTAATTAAACTTGTGTTCTAATACGTAAATTTCTCTTTTAGTGCACAATCTTTAGTTTTTCTAACTAATATCATTAAAAAATATTTTGACTTTAAACCTATCAAGACTTTGTAAATTGCTTGAAAATAGCATTTATTCATAATTTCAAAATAATATTTTACACTTTTTTTTTTAAAAAATTCCAAATGTCCAAAAAAAGATAAAGTCCAGGATAGTAAAGAAGCAGTCCCCATTAGGGTTTTTATTAATCAACATCACCCCAATCGGCAAACTACGATGATTCTCTGGTCACGGAATGTTTAATTAGGACATTTATGGAGAAGGGTAATAAGGAGAACCCGATTTTAAAAGCATTATTCATTGAAGGGACTAAGCCCAAGGAAGGGGAATCGGAGTCAAACCTGATGTTTAGAAGAATGAATTCCATTAAGCCATATCCCTTCCTCTTTTCTCCATCCAGCAGTTCTTTTGAAATTGAAATCGAACGACCTTCAGATTGACTCCCATATTGATAGTAGATTGGCCAAATACTCTATGATGAAGGCCCCCTGATAATAACACCGAAGATTTGGGTGAACAGGTTTGGTGAGGAAAAAACTTTTTTAAAAGATTTTTAATTAGACCTACTGAGGAACAATCAGAATTTATCAGAATGTGCCAAAAAATAAACAGAGAAGGATATCTTAAGGTAGTTCCAACCTTAATTGAAGCAAAGCTTATAGTCCCCAGATGGGATCGGTTCCCAGATAGAGATCCTAGAGTGTGGGGCAAGCCGACTATAAGAGAACATTCCATTTATTAGTAGATGACTTAGATGTACTACATCACGTGTTCCTACATAAGAGCCAAATGGAGAGCTGAGAAGCATTTTAAAAAGATAGTAACAAGGATGCTATCTAATTAAAATTGCGCTAGAGGTAGAAAAAAGATGGTACAGGTTAAGGAGAGGAAGTCAAATAGAAGCAGTTCCATAGAAAGTTCGAAAATAAGAAATGAATTCCAAGTTTTAGAAGAGAACAAAAACTTGCAACAAACGCAATAGTAGCTAATCATAGAGGAAAGATTATCTGATTAGGAATCTCAGTAGAGCTTAGAAAGATAAAGAAACTTATGGTCAATTCTTAAGTGGCCTCTTGGGTACAGAAGTGATCTTCTAGGATGGCTTGAGCAAGTTTGTTGAGAAAAATGGTATTAGAAGTTATATGAGCTATATCTGAATTTGAACTTAGAGTTTGAGATTACGAATTAGAGAGAAAAAATGGTGAATTCGCTTATTAGACCAACAGGATGGGTATATTTGATTAGATTAATATGGAAATGATAAAGGTGGGTAAGTTCACAAGGGATAAAATGATTAGTAAATTGACAGTCTGATATCTGAATGTGAAGCTATATATGACACTGTCTATGATGGATCTAGTATGGTACTATACATTGAGAAGAATAATTAATGCAGGATGATAGAGATAAAAGTGCTTAGAGAAAGAGAGGGCCTGTAAAGATGGTTTAAGGTGGTACAAGATAAAGTGGAATTGGTAATGATAGTGATATAAGAACTGAATAAAGTTAATTATCAGGGATTTGCGAGATTAGCGCTAGATGCGAAGATTTTATGCCCTATGTGCTTTAAAGTCTACCCAAAATAAGAAATATTTAAACACTCCTGTGTAGCAAGTGTGGACCTTGCATTAAAAGAGGCCGTTCACAATGATACCTATTCAACATCCGTTATTATAATTATTTTACACTTTCTTTTTTCTAAAGTTAAATATAAGTTCTTCTCCTTCATAGAGTTAGTTTTTCCAAATAATTTGGCCATTCTAAAATTATATTTAAAATTCTTATATTGATGATAATATTCAAATCCTATTTATTTTAATAATCTTTGAGAATATCTGTTATAAATGGGTAACAAATATACCTAAAAAGAGAAAGAATATTGGAATAAATGAATTATACTATTTAATTTATCTTACAAAATCTAACCAATTAAGTTAAATTTAATGTAAAATAAAAATACATTAGTATTTTAGAGATTTCAACTATAACATAGTTTATTTCAGCAATAATAGTTTTTGTTTTGTGAACAAAATAATTCTACAAGGATTGTTTTAGAAAACAATTCGAAATATTAGAAAATTAATATGGTTTTAAATATTTGTTAATCATCAAACTTATTGAAGGAATCACTTTAGTCCAAAAACATACTTCTCAGATTCAAATTAATATGCAGAAAACTCAAATTTTGATTATCCATAAATGAAGATGAAGTTCAAGTCATTGTTTTGTGGCGAAAATTAAAAAGATTTAGGTATGAGATATGTGTTTGTTATAAAATATGTTTCTGTTAATAATGATAGATTCATTTTTTTACCTATCTTTAAATGTGATTTTTTTTGTTTAAGAGCAAAAGCATTATTTATATCTCCTAGTTTACTTTGGAAAATAAATACTTGCAATAAGGAGAAATTGAGATTAAAAAAGTTTGCTAACCATGCTTCCAATACTTCTCCACTATGATAATAGAAGAAAATACTAATTCACAAAAATGGATGGCACTTATTTGATTAGAGCTTAATAGAAAACTATTACATTAAAAGGAGAAATTAATAATCTAATTTAAATAAGTATGTAATTTTTATGTTGGAAAAATTATGAGTAGGATGGTTAGAAAATGTCTTCACGCGTAACAATTTAATGGTTTAACAAAATAAATATTAGATATATATTAGACCTTATAAAAATACATTTTAAATAATAG;start=495421;subtype=PARTIAL_EXTERNAL;support_ref=36;support_variant=1;type=ALTERNATIVE;
scaffold51_46_with_IES	MILORD	internal_eliminated_sequence	495421	497586	.	.	.	ID=MILORD.46.495421.497586;Name=MILORD.46.495421.497586;bounded_by_ta=TRUE;common_boundary=LEFT;end=497586;ies_id=IESPGM.PTET51.1.46.470604;ies_left_dist=0;ies_min_dist=0;ies_right_dist=-21;junction_seq=ctaaaaaaattaaaaTAatagtttttgttttg;read_names=J00121:27:H3GGKBBXX:5:1119:25976:41440,J00121:27:H3GGKBBXX:5:1212:23845:16964,J00121:27:H3GGKBBXX:5:1217:12520:30116;sequence=TATGGCCAAATAGGAATTTTCTTTATACATATAAAATAAATAAATATGTAATTTATTTTAAGAAGAGTAACAAATAACAAATATTAGCAAATTTAGAAGGTTAATTAAACTTGTGTTCTAATACGTAAATTTCTCTTTTAGTGCACAATCTTTAGTTTTTCTAACTAATATCATTAAAAAATATTTTGACTTTAAACCTATCAAGACTTTGTAAATTGCTTGAAAATAGCATTTATTCATAATTTCAAAATAATATTTTACACTTTTTTTTTTAAAAAATTCCAAATGTCCAAAAAAAGATAAAGTCCAGGATAGTAAAGAAGCAGTCCCCATTAGGGTTTTTATTAATCAACATCACCCCAATCGGCAAACTACGATGATTCTCTGGTCACGGAATGTTTAATTAGGACATTTATGGAGAAGGGTAATAAGGAGAACCCGATTTTAAAAGCATTATTCATTGAAGGGACTAAGCCCAAGGAAGGGGAATCGGAGTCAAACCTGATGTTTAGAAGAATGAATTCCATTAAGCCATATCCCTTCCTCTTTTCTCCATCCAGCAGTTCTTTTGAAATTGAAATCGAACGACCTTCAGATTGACTCCCATATTGATAGTAGATTGGCCAAATACTCTATGATGAAGGCCCCCTGATAATAACACCGAAGATTTGGGTGAACAGGTTTGGTGAGGAAAAAACTTTTTTAAAAGATTTTTAATTAGACCTACTGAGGAACAATCAGAATTTATCAGAATGTGCCAAAAAATAAACAGAGAAGGATATCTTAAGGTAGTTCCAACCTTAATTGAAGCAAAGCTTATAGTCCCCAGATGGGATCGGTTCCCAGATAGAGATCCTAGAGTGTGGGGCAAGCCGACTATAAGAGAACATTCCATTTATTAGTAGATGACTTAGATGTACTACATCACGTGTTCCTACATAAGAGCCAAATGGAGAGCTGAGAAGCATTTTAAAAAGATAGTAACAAGGATGCTATCTAATTAAAATTGCGCTAGAGGTAGAAAAAAGATGGTACAGGTTAAGGAGAGGAAGTCAAATAGAAGCAGTTCCATAGAAAGTTCGAAAATAAGAAATGAATTCCAAGTTTTAGAAGAGAACAAAAACTTGCAACAAACGCAATAGTAGCTAATCATAGAGGAAAGATTATCTGATTAGGAATCTCAGTAGAGCTTAGAAAGATAAAGAAACTTATGGTCAATTCTTAAGTGGCCTCTTGGGTACAGAAGTGATCTTCTAGGATGGCTTGAGCAAGTTTGTTGAGAAAAATGGTATTAGAAGTTATATGAGCTATATCTGAATTTGAACTTAGAGTTTGAGATTACGAATTAGAGAGAAAAAATGGTGAATTCGCTTATTAGACCAACAGGATGGGTATATTTGATTAGATTAATATGGAAATGATAAAGGTGGGTAAGTTCACAAGGGATAAAATGATTAGTAAATTGACAGTCTGATATCTGAATGTGAAGCTATATATGACACTGTCTATGATGGATCTAGTATGGTACTATACATTGAGAAGAATAATTAATGCAGGATGATAGAGATAAAAGTGCTTAGAGAAAGAGAGGGCCTGTAAAGATGGTTTAAGGTGGTACAAGATAAAGTGGAATTGGTAATGATAGTGATATAAGAACTGAATAAAGTTAATTATCAGGGATTTGCGAGATTAGCGCTAGATGCGAAGATTTTATGCCCTATGTGCTTTAAAGTCTACCCAAAATAAGAAATATTTAAACACTCCTGTGTAGCAAGTGTGGACCTTGCATTAAAAGAGGCCGTTCACAATGATACCTATTCAACATCCGTTATTATAATTATTTTACACTTTCTTTTTTCTAAAGTTAAATATAAGTTCTTCTCCTTCATAGAGTTAGTTTTTCCAAATAATTTGGCCATTCTAAAATTATATTTAAAATTCTTATATTGATGATAATATTCAAATCCTATTTATTTTAATAATCTTTGAGAATATCTGTTATAAATGGGTAACAAATATACCTAAAAAGAGAAAGAATATTGGAATAAATGAATTATACTATTTAATTTATCTTACAAAATCTAACCAATTAAGTTAAATTTAATGTAAAATAAAAATACATTAGTATTTTAGAGATTTCAACTATAACATAGTTTATTTCAGCAA;start=495421;subtype=PARTIAL_EXTERNAL;support_ref=72;support_variant=3;type=ALTERNATIVE;
scaffold51_46_with_IES	MILORD	internal_eliminated_sequence	495421	497565	.	.	.	ID=MILORD.46.495421.497565;Name=MILORD.46.495421.497565;bounded_by_ta=TRUE;common_boundary=Both;end=497565;ies_id=IESPGM.PTET51.1.46.470604;ies_left_dist=0;ies_min_dist=0;ies_right_dist=0;junction_seq=ctaaaaaaattaaaaTAacatagtttatttca;read_names=J00121:27:H3GGKBBXX:5:1102:23033:9332,J00121:27:H3GGKBBXX:5:1201:10450:32050,J00121:27:H3GGKBBXX:5:1204:8988:19707,J00121:27:H3GGKBBXX:5:2110:10774:25263,J00121:27:H3GGKBBXX:5:1125:8197:26740,J00121:27:H3GGKBBXX:5:1219:13372:9332,J00121:27:H3GGKBBXX:5:1126:32420:13922,J00121:27:H3GGKBBXX:5:2113:28686:3231,J00121:27:H3GGKBBXX:5:1118:21085:6484,J00121:27:H3GGKBBXX:5:1125:30340:7222,J00121:27:H3GGKBBXX:5:2206:21268:18757,J00121:27:H3GGKBBXX:5:2118:17147:31277,J00121:27:H3GGKBBXX:5:1105:24860:21360,J00121:27:H3GGKBBXX:5:1219:18010:44095,J00121:27:H3GGKBBXX:5:1204:6715:3319,J00121:27:H3GGKBBXX:5:1203:5274:2932,J00121:27:H3GGKBBXX:5:2111:11373:14695,J00121:27:H3GGKBBXX:5:2217:23896:46311,J00121:27:H3GGKBBXX:5:1224:14357:3969,J00121:27:H3GGKBBXX:5:2108:17259:16032,J00121:27:H3GGKBBXX:5:2220:32207:12497,J00121:27:H3GGKBBXX:5:2207:24444:49194,J00121:27:H3GGKBBXX:5:1105:23470:25773,J00121:27:H3GGKBBXX:5:2101:18751:18194;sequence=TATGGCCAAATAGGAATTTTCTTTATACATATAAAATAAATAAATATGTAATTTATTTTAAGAAGAGTAACAAATAACAAATATTAGCAAATTTAGAAGGTTAATTAAACTTGTGTTCTAATACGTAAATTTCTCTTTTAGTGCACAATCTTTAGTTTTTCTAACTAATATCATTAAAAAATATTTTGACTTTAAACCTATCAAGACTTTGTAAATTGCTTGAAAATAGCATTTATTCATAATTTCAAAATAATATTTTACACTTTTTTTTTTAAAAAATTCCAAATGTCCAAAAAAAGATAAAGTCCAGGATAGTAAAGAAGCAGTCCCCATTAGGGTTTTTATTAATCAACATCACCCCAATCGGCAAACTACGATGATTCTCTGGTCACGGAATGTTTAATTAGGACATTTATGGAGAAGGGTAATAAGGAGAACCCGATTTTAAAAGCATTATTCATTGAAGGGACTAAGCCCAAGGAAGGGGAATCGGAGTCAAACCTGATGTTTAGAAGAATGAATTCCATTAAGCCATATCCCTTCCTCTTTTCTCCATCCAGCAGTTCTTTTGAAATTGAAATCGAACGACCTTCAGATTGACTCCCATATTGATAGTAGATTGGCCAAATACTCTATGATGAAGGCCCCCTGATAATAACACCGAAGATTTGGGTGAACAGGTTTGGTGAGGAAAAAACTTTTTTAAAAGATTTTTAATTAGACCTACTGAGGAACAATCAGAATTTATCAGAATGTGCCAAAAAATAAACAGAGAAGGATATCTTAAGGTAGTTCCAACCTTAATTGAAGCAAAGCTTATAGTCCCCAGATGGGATCGGTTCCCAGATAGAGATCCTAGAGTGTGGGGCAAGCCGACTATAAGAGAACATTCCATTTATTAGTAGATGACTTAGATGTACTACATCACGTGTTCCTACATAAGAGCCAAATGGAGAGCTGAGAAGCATTTTAAAAAGATAGTAACAAGGATGCTATCTAATTAAAATTGCGCTAGAGGTAGAAAAAAGATGGTACAGGTTAAGGAGAGGAAGTCAAATAGAAGCAGTTCCATAGAAAGTTCGAAAATAAGAAATGAATTCCAAGTTTTAGAAGAGAACAAAAACTTGCAACAAACGCAATAGTAGCTAATCATAGAGGAAAGATTATCTGATTAGGAATCTCAGTAGAGCTTAGAAAGATAAAGAAACTTATGGTCAATTCTTAAGTGGCCTCTTGGGTACAGAAGTGATCTTCTAGGATGGCTTGAGCAAGTTTGTTGAGAAAAATGGTATTAGAAGTTATATGAGCTATATCTGAATTTGAACTTAGAGTTTGAGATTACGAATTAGAGAGAAAAAATGGTGAATTCGCTTATTAGACCAACAGGATGGGTATATTTGATTAGATTAATATGGAAATGATAAAGGTGGGTAAGTTCACAAGGGATAAAATGATTAGTAAATTGACAGTCTGATATCTGAATGTGAAGCTATATATGACACTGTCTATGATGGATCTAGTATGGTACTATACATTGAGAAGAATAATTAATGCAGGATGATAGAGATAAAAGTGCTTAGAGAAAGAGAGGGCCTGTAAAGATGGTTTAAGGTGGTACAAGATAAAGTGGAATTGGTAATGATAGTGATATAAGAACTGAATAAAGTTAATTATCAGGGATTTGCGAGATTAGCGCTAGATGCGAAGATTTTATGCCCTATGTGCTTTAAAGTCTACCCAAAATAAGAAATATTTAAACACTCCTGTGTAGCAAGTGTGGACCTTGCATTAAAAGAGGCCGTTCACAATGATACCTATTCAACATCCGTTATTATAATTATTTTACACTTTCTTTTTTCTAAAGTTAAATATAAGTTCTTCTCCTTCATAGAGTTAGTTTTTCCAAATAATTTGGCCATTCTAAAATTATATTTAAAATTCTTATATTGATGATAATATTCAAATCCTATTTATTTTAATAATCTTTGAGAATATCTGTTATAAATGGGTAACAAATATACCTAAAAAGAGAAAGAATATTGGAATAAATGAATTATACTATTTAATTTATCTTACAAAATCTAACCAATTAAGTTAAATTTAATGTAAAATAAAAATACATTAGTATTTTAGAGATTTCAACTA;start=495421;subtype=IES;support_ref=72;support_variant=24;type=IES;
scaffold51_46_with_IES	MILORD	internal_eliminated_sequence	495446	497565	.	.	.	ID=MILORD.46.495446.497565;Name=MILORD.46.495446.497565;bounded_by_ta=TRUE;common_boundary=RIGHT;end=497565;ies_id=IESPGM.PTET51.1.46.470604;ies_left_dist=-25;ies_min_dist=0;ies_right_dist=0;junction_seq=taggaattttctttaTAacatagtttatttca;read_names=J00121:27:H3GGKBBXX:5:1206:18923:9596;sequence=TACATATAAAATAAATAAATATGTAATTTATTTTAAGAAGAGTAACAAATAACAAATATTAGCAAATTTAGAAGGTTAATTAAACTTGTGTTCTAATACGTAAATTTCTCTTTTAGTGCACAATCTTTAGTTTTTCTAACTAATATCATTAAAAAATATTTTGACTTTAAACCTATCAAGACTTTGTAAATTGCTTGAAAATAGCATTTATTCATAATTTCAAAATAATATTTTACACTTTTTTTTTTAAAAAATTCCAAATGTCCAAAAAAAGATAAAGTCCAGGATAGTAAAGAAGCAGTCCCCATTAGGGTTTTTATTAATCAACATCACCCCAATCGGCAAACTACGATGATTCTCTGGTCACGGAATGTTTAATTAGGACATTTATGGAGAAGGGTAATAAGGAGAACCCGATTTTAAAAGCATTATTCATTGAAGGGACTAAGCCCAAGGAAGGGGAATCGGAGTCAAACCTGATGTTTAGAAGAATGAATTCCATTAAGCCATATCCCTTCCTCTTTTCTCCATCCAGCAGTTCTTTTGAAATTGAAATCGAACGACCTTCAGATTGACTCCCATATTGATAGTAGATTGGCCAAATACTCTATGATGAAGGCCCCCTGATAATAACACCGAAGATTTGGGTGAACAGGTTTGGTGAGGAAAAAACTTTTTTAAAAGATTTTTAATTAGACCTACTGAGGAACAATCAGAATTTATCAGAATGTGCCAAAAAATAAACAGAGAAGGATATCTTAAGGTAGTTCCAACCTTAATTGAAGCAAAGCTTATAGTCCCCAGATGGGATCGGTTCCCAGATAGAGATCCTAGAGTGTGGGGCAAGCCGACTATAAGAGAACATTCCATTTATTAGTAGATGACTTAGATGTACTACATCACGTGTTCCTACATAAGAGCCAAATGGAGAGCTGAGAAGCATTTTAAAAAGATAGTAACAAGGATGCTATCTAATTAAAATTGCGCTAGAGGTAGAAAAAAGATGGTACAGGTTAAGGAGAGGAAGTCAAATAGAAGCAGTTCCATAGAAAGTTCGAAAATAAGAAATGAATTCCAAGTTTTAGAAGAGAACAAAAACTTGCAACAAACGCAATAGTAGCTAATCATAGAGGAAAGATTATCTGATTAGGAATCTCAGTAGAGCTTAGAAAGATAAAGAAACTTATGGTCAATTCTTAAGTGGCCTCTTGGGTACAGAAGTGATCTTCTAGGATGGCTTGAGCAAGTTTGTTGAGAAAAATGGTATTAGAAGTTATATGAGCTATATCTGAATTTGAACTTAGAGTTTGAGATTACGAATTAGAGAGAAAAAATGGTGAATTCGCTTATTAGACCAACAGGATGGGTATATTTGATTAGATTAATATGGAAATGATAAAGGTGGGTAAGTTCACAAGGGATAAAATGATTAGTAAATTGACAGTCTGATATCTGAATGTGAAGCTATATATGACACTGTCTATGATGGATCTAGTATGGTACTATACATTGAGAAGAATAATTAATGCAGGATGATAGAGATAAAAGTGCTTAGAGAAAGAGAGGGCCTGTAAAGATGGTTTAAGGTGGTACAAGATAAAGTGGAATTGGTAATGATAGTGATATAAGAACTGAATAAAGTTAATTATCAGGGATTTGCGAGATTAGCGCTAGATGCGAAGATTTTATGCCCTATGTGCTTTAAAGTCTACCCAAAATAAGAAATATTTAAACACTCCTGTGTAGCAAGTGTGGACCTTGCATTAAAAGAGGCCGTTCACAATGATACCTATTCAACATCCGTTATTATAATTATTTTACACTTTCTTTTTTCTAAAGTTAAATATAAGTTCTTCTCCTTCATAGAGTTAGTTTTTCCAAATAATTTGGCCATTCTAAAATTATATTTAAAATTCTTATATTGATGATAATATTCAAATCCTATTTATTTTAATAATCTTTGAGAATATCTGTTATAAATGGGTAACAAATATACCTAAAAAGAGAAAGAATATTGGAATAAATGAATTATACTATTTAATTTATCTTACAAAATCTAACCAATTAAGTTAAATTTAATGTAAAATAAAAATACATTAGTATTTTAGAGATTTCAACTA;start=495446;subtype=PARTIAL_INTERNAL;support_ref=33;support_variant=1;type=ALTERNATIVE;
scaffold51_46_with_IES	MILORD	internal_eliminated_sequence	495450	497565	.	.	.	ID=MILORD.46.495450.497565;Name=MILORD.46.495450.497565;bounded_by_ta=TRUE;common_boundary=RIGHT;end=497565;ies_id=IESPGM.PTET51.1.46.470604;ies_left_dist=-29;ies_min_dist=0;ies_right_dist=0;junction_seq=aattttctttatacaTAacatagtttatttca;read_names=J00121:27:H3GGKBBXX:5:1210:24718:21360;sequence=TATAAAATAAATAAATATGTAATTTATTTTAAGAAGAGTAACAAATAACAAATATTAGCAAATTTAGAAGGTTAATTAAACTTGTGTTCTAATACGTAAATTTCTCTTTTAGTGCACAATCTTTAGTTTTTCTAACTAATATCATTAAAAAATATTTTGACTTTAAACCTATCAAGACTTTGTAAATTGCTTGAAAATAGCATTTATTCATAATTTCAAAATAATATTTTACACTTTTTTTTTTAAAAAATTCCAAATGTCCAAAAAAAGATAAAGTCCAGGATAGTAAAGAAGCAGTCCCCATTAGGGTTTTTATTAATCAACATCACCCCAATCGGCAAACTACGATGATTCTCTGGTCACGGAATGTTTAATTAGGACATTTATGGAGAAGGGTAATAAGGAGAACCCGATTTTAAAAGCATTATTCATTGAAGGGACTAAGCCCAAGGAAGGGGAATCGGAGTCAAACCTGATGTTTAGAAGAATGAATTCCATTAAGCCATATCCCTTCCTCTTTTCTCCATCCAGCAGTTCTTTTGAAATTGAAATCGAACGACCTTCAGATTGACTCCCATATTGATAGTAGATTGGCCAAATACTCTATGATGAAGGCCCCCTGATAATAACACCGAAGATTTGGGTGAACAGGTTTGGTGAGGAAAAAACTTTTTTAAAAGATTTTTAATTAGACCTACTGAGGAACAATCAGAATTTATCAGAATGTGCCAAAAAATAAACAGAGAAGGATATCTTAAGGTAGTTCCAACCTTAATTGAAGCAAAGCTTATAGTCCCCAGATGGGATCGGTTCCCAGATAGAGATCCTAGAGTGTGGGGCAAGCCGACTATAAGAGAACATTCCATTTATTAGTAGATGACTTAGATGTACTACATCACGTGTTCCTACATAAGAGCCAAATGGAGAGCTGAGAAGCATTTTAAAAAGATAGTAACAAGGATGCTATCTAATTAAAATTGCGCTAGAGGTAGAAAAAAGATGGTACAGGTTAAGGAGAGGAAGTCAAATAGAAGCAGTTCCATAGAAAGTTCGAAAATAAGAAATGAATTCCAAGTTTTAGAAGAGAACAAAAACTTGCAACAAACGCAATAGTAGCTAATCATAGAGGAAAGATTATCTGATTAGGAATCTCAGTAGAGCTTAGAAAGATAAAGAAACTTATGGTCAATTCTTAAGTGGCCTCTTGGGTACAGAAGTGATCTTCTAGGATGGCTTGAGCAAGTTTGTTGAGAAAAATGGTATTAGAAGTTATATGAGCTATATCTGAATTTGAACTTAGAGTTTGAGATTACGAATTAGAGAGAAAAAATGGTGAATTCGCTTATTAGACCAACAGGATGGGTATATTTGATTAGATTAATATGGAAATGATAAAGGTGGGTAAGTTCACAAGGGATAAAATGATTAGTAAATTGACAGTCTGATATCTGAATGTGAAGCTATATATGACACTGTCTATGATGGATCTAGTATGGTACTATACATTGAGAAGAATAATTAATGCAGGATGATAGAGATAAAAGTGCTTAGAGAAAGAGAGGGCCTGTAAAGATGGTTTAAGGTGGTACAAGATAAAGTGGAATTGGTAATGATAGTGATATAAGAACTGAATAAAGTTAATTATCAGGGATTTGCGAGATTAGCGCTAGATGCGAAGATTTTATGCCCTATGTGCTTTAAAGTCTACCCAAAATAAGAAATATTTAAACACTCCTGTGTAGCAAGTGTGGACCTTGCATTAAAAGAGGCCGTTCACAATGATACCTATTCAACATCCGTTATTATAATTATTTTACACTTTCTTTTTTCTAAAGTTAAATATAAGTTCTTCTCCTTCATAGAGTTAGTTTTTCCAAATAATTTGGCCATTCTAAAATTATATTTAAAATTCTTATATTGATGATAATATTCAAATCCTATTTATTTTAATAATCTTTGAGAATATCTGTTATAAATGGGTAACAAATATACCTAAAAAGAGAAAGAATATTGGAATAAATGAATTATACTATTTAATTTATCTTACAAAATCTAACCAATTAAGTTAAATTTAATGTAAAATAAAAATACATTAGTATTTTAGAGATTTCAACTA;start=495450;subtype=PARTIAL_INTERNAL;support_ref=33;support_variant=1;type=ALTERNATIVE;
scaffold51_46_with_IES	MILORD	internal_eliminated_sequence	498819	498845	.	.	.	ID=MILORD.46.498819.498845;Name=MILORD.46.498819.498845;bounded_by_ta=TRUE;common_boundary=Both;end=498845;ies_id=IESPGM.PTET51.1.46.471857;ies_left_dist=0;ies_min_dist=0;ies_right_dist=0;junction_seq=cctattcattttattTAgcatactagctaagt;read_names=J00121:27:H3GGKBBXX:5:2102:20923:42601,J00121:27:H3GGKBBXX:5:2217:20821:46469,J00121:27:H3GGKBBXX:5:1108:26961:11038,J00121:27:H3GGKBBXX:5:2223:11708:35989,J00121:27:H3GGKBBXX:5:2202:18446:16436,J00121:27:H3GGKBBXX:5:2108:24292:43515,J00121:27:H3GGKBBXX:5:2213:24008:4760,J00121:27:H3GGKBBXX:5:2216:8481:35954,J00121:27:H3GGKBBXX:5:1114:13220:20603,J00121:27:H3GGKBBXX:5:1205:7973:36341,J00121:27:H3GGKBBXX:5:2220:31659:47243,J00121:27:H3GGKBBXX:5:1204:25104:35919,J00121:27:H3GGKBBXX:5:2217:29193:13922,J00121:27:H3GGKBBXX:5:1219:7801:13289,J00121:27:H3GGKBBXX:5:2128:22820:34424,J00121:27:H3GGKBBXX:5:1211:28057:27391,J00121:27:H3GGKBBXX:5:2224:24921:41335,J00121:27:H3GGKBBXX:5:2224:24860:41335,J00121:27:H3GGKBBXX:5:2105:25418:10299,J00121:27:H3GGKBBXX:5:2120:23338:42952,J00121:27:H3GGKBBXX:5:2223:31253:19988;sequence=TAAAAATTGGAAAGAAATACTTTAATA;start=498819;subtype=IES;support_ref=45;support_variant=21;type=IES;
scaffold51_46_with_IES	MILORD	internal_eliminated_sequence	498976	499001	.	.	.	ID=MILORD.46.498976.499001;Name=MILORD.46.498976.499001;bounded_by_ta=TRUE;common_boundary=Both;end=499001;ies_id=IESPGM.PTET51.1.46.471987;ies_left_dist=0;ies_min_dist=0;ies_right_dist=0;junction_seq=tctattcattttaacTAgagtctaagctaagt;read_names=J00121:27:H3GGKBBXX:5:2227:17685:42337,J00121:27:H3GGKBBXX:5:2206:30878:8998,J00121:27:H3GGKBBXX:5:2207:11586:23153,J00121:27:H3GGKBBXX:5:2207:22211:43497,J00121:27:H3GGKBBXX:5:1224:6593:24032,J00121:27:H3GGKBBXX:5:2208:27762:10563,J00121:27:H3GGKBBXX:5:2107:30837:9877,J00121:27:H3GGKBBXX:5:2223:11566:20902,J00121:27:H3GGKBBXX:5:2222:18578:34881,J00121:27:H3GGKBBXX:5:2222:30015:22555,J00121:27:H3GGKBBXX:5:2122:28412:34407,J00121:27:H3GGKBBXX:5:1202:9475:17139,J00121:27:H3GGKBBXX:5:2219:12652:6220,J00121:27:H3GGKBBXX:5:1118:24708:22960,J00121:27:H3GGKBBXX:5:1116:31477:9860,J00121:27:H3GGKBBXX:5:1119:12317:4163,J00121:27:H3GGKBBXX:5:2206:27154:32648,J00121:27:H3GGKBBXX:5:2203:25164:37431;sequence=TAAATTTCTTTATAAATTCTTTAAAA;start=498976;subtype=IES;support_ref=6;support_variant=18;type=IES;
scaffold51_46_with_IES	MILORD	internal_eliminated_sequence	499133	499159	.	.	.	ID=MILORD.46.499133.499159;Name=MILORD.46.499133.499159;bounded_by_ta=TRUE;common_boundary=Both;end=499159;ies_id=IESPGM.PTET51.1.46.472118;ies_left_dist=0;ies_min_dist=0;ies_right_dist=0;junction_seq=cctattcattttttaTAgagtatcagctaagt;read_names=J00121:27:H3GGKBBXX:5:2122:22597:1472,J00121:27:H3GGKBBXX:5:1225:16244:10827,J00121:27:H3GGKBBXX:5:1216:7060:36481,J00121:27:H3GGKBBXX:5:1122:20689:42267,J00121:27:H3GGKBBXX:5:2215:7415:21588,J00121:27:H3GGKBBXX:5:1202:14519:30485,J00121:27:H3GGKBBXX:5:1210:31527:35514,J00121:27:H3GGKBBXX:5:2222:19553:15047,J00121:27:H3GGKBBXX:5:2119:9374:46258,J00121:27:H3GGKBBXX:5:2210:25702:1472,J00121:27:H3GGKBBXX:5:2211:14103:38767,J00121:27:H3GGKBBXX:5:1228:20994:39981,J00121:27:H3GGKBBXX:5:1109:6867:15996,J00121:27:H3GGKBBXX:5:1226:19025:32103,J00121:27:H3GGKBBXX:5:1221:27113:27021,J00121:27:H3GGKBBXX:5:1122:15788:24349,J00121:27:H3GGKBBXX:5:2218:27864:12779,J00121:27:H3GGKBBXX:5:1117:30279:25369,J00121:27:H3GGKBBXX:5:1108:6928:22784,J00121:27:H3GGKBBXX:5:2213:18020:34688,J00121:27:H3GGKBBXX:5:2202:15473:29852,J00121:27:H3GGKBBXX:5:1119:4868:37044,J00121:27:H3GGKBBXX:5:1228:20983:10000,J00121:27:H3GGKBBXX:5:1224:16518:31453,J00121:27:H3GGKBBXX:5:2113:18771:8101,J00121:27:H3GGKBBXX:5:1210:4706:13306,J00121:27:H3GGKBBXX:5:1213:3711:8101,J00121:27:H3GGKBBXX:5:2107:11312:6044;sequence=TAATATTTCTTAATCAATATTTAAAAA;start=499133;subtype=IES;support_ref=0;support_variant=28;type=IES;
scaffold51_46_with_IES	MILORD	internal_eliminated_sequence	499290	499315	.	.	.	ID=MILORD.46.499290.499315;Name=MILORD.46.499290.499315;bounded_by_ta=TRUE;common_boundary=Both;end=499315;ies_id=IESPGM.PTET51.1.46.472248;ies_left_dist=0;ies_min_dist=0;ies_right_dist=0;junction_seq=tctattcattttattTAgcgtaatagctaaga;read_names=J00121:27:H3GGKBBXX:5:1103:2067:46293,J00121:27:H3GGKBBXX:5:2212:10419:14590,J00121:27:H3GGKBBXX:5:1227:7212:44025,J00121:27:H3GGKBBXX:5:1208:18548:3811,J00121:27:H3GGKBBXX:5:1106:7202:2756,J00121:27:H3GGKBBXX:5:1207:27356:9719,J00121:27:H3GGKBBXX:5:2226:19928:9684,J00121:27:H3GGKBBXX:5:2203:13484:33721,J00121:27:H3GGKBBXX:5:1125:5152:39787,J00121:27:H3GGKBBXX:5:2119:13920:2861,J00121:27:H3GGKBBXX:5:1104:13210:34512,J00121:27:H3GGKBBXX:5:1101:28402:31576,J00121:27:H3GGKBBXX:5:1126:22201:22485,J00121:27:H3GGKBBXX:5:2104:30736:7521,J00121:27:H3GGKBBXX:5:2102:27072:15416,J00121:27:H3GGKBBXX:5:2224:2148:34371,J00121:27:H3GGKBBXX:5:2209:29406:21113;sequence=TAGCACTTCTAAATCGATCAGTTAAA;start=499290;subtype=IES;support_ref=0;support_variant=17;type=IES;
scaffold51_46_with_IES	MILORD	internal_eliminated_sequence	499445	499470	.	.	.	ID=MILORD.46.499445.499470;Name=MILORD.46.499445.499470;bounded_by_ta=TRUE;common_boundary=Both;end=499470;ies_id=IESPGM.PTET51.1.46.472377;ies_left_dist=0;ies_min_dist=0;ies_right_dist=0;junction_seq=tctattcatgaaattTAatgtaattgcttgaa;read_names=J00121:27:H3GGKBBXX:5:1220:16224:16981,J00121:27:H3GGKBBXX:5:2111:14133:4637,J00121:27:H3GGKBBXX:5:2223:24444:26582,J00121:27:H3GGKBBXX:5:2218:1418:11407,J00121:27:H3GGKBBXX:5:1213:24119:41387,J00121:27:H3GGKBBXX:5:2208:9130:35919,J00121:27:H3GGKBBXX:5:1211:4036:19847,J00121:27:H3GGKBBXX:5:2108:31538:7293,J00121:27:H3GGKBBXX:5:1207:7933:23505,J00121:27:H3GGKBBXX:5:2228:4066:10897;sequence=TATTTAAATAAATATTTTTCATGAGA;start=499445;subtype=IES;support_ref=12;support_variant=10;type=IES;
scaffold51_46_with_IES	MILORD	internal_eliminated_sequence	499600	499627	.	.	.	ID=MILORD.46.499600.499627;Name=MILORD.46.499600.499627;bounded_by_ta=TRUE;common_boundary=Both;end=499627;ies_id=IESPGM.PTET51.1.46.472506;ies_left_dist=0;ies_min_dist=0;ies_right_dist=0;junction_seq=tctattcattttattTAatgtatttgctttat;read_names=J00121:27:H3GGKBBXX:5:1106:19258:39541,J00121:27:H3GGKBBXX:5:2218:23145:9807,J00121:27:H3GGKBBXX:5:2124:14935:18370,J00121:27:H3GGKBBXX:5:2212:17929:39559,J00121:27:H3GGKBBXX:5:1101:25662:33299,J00121:27:H3GGKBBXX:5:2118:22110:9491,J00121:27:H3GGKBBXX:5:2125:17777:26353,J00121:27:H3GGKBBXX:5:1211:30421:42073,J00121:27:H3GGKBBXX:5:1228:20364:8506,J00121:27:H3GGKBBXX:5:2224:31162:8928,J00121:27:H3GGKBBXX:5:2220:24586:27778,J00121:27:H3GGKBBXX:5:1221:31406:15328,J00121:27:H3GGKBBXX:5:2125:5457:46117,J00121:27:H3GGKBBXX:5:2102:21318:18177,J00121:27:H3GGKBBXX:5:1216:7141:1701,J00121:27:H3GGKBBXX:5:2210:26687:11759,J00121:27:H3GGKBBXX:5:1120:3640:9385,J00121:27:H3GGKBBXX:5:1202:25256:9455,J00121:27:H3GGKBBXX:5:2213:13595:49071,J00121:27:H3GGKBBXX:5:2204:30249:24577,J00121:27:H3GGKBBXX:5:1202:7537:7908,J00121:27:H3GGKBBXX:5:2216:16559:33774,J00121:27:H3GGKBBXX:5:1224:21623:29852,J00121:27:H3GGKBBXX:5:1214:12286:45396,J00121:27:H3GGKBBXX:5:1214:24150:7468,J00121:27:H3GGKBBXX:5:1119:23774:18564,J00121:27:H3GGKBBXX:5:1110:15067:12726,J00121:27:H3GGKBBXX:5:2123:23226:4075;sequence=TATCATATACGAGAGGTATTTTTAATTA;start=499600;subtype=IES;support_ref=12;support_variant=28;type=IES;
scaffold51_46_with_IES	MILORD	internal_eliminated_sequence	499755	499782	.	.	.	ID=MILORD.46.499755.499782;Name=MILORD.46.499755.499782;bounded_by_ta=TRUE;common_boundary=Both;end=499782;ies_id=IESPGM.PTET51.1.46.472633;ies_left_dist=0;ies_min_dist=0;ies_right_dist=0;junction_seq=tctatttattttatgTAaagtgattgcttgga;read_names=J00121:27:H3GGKBBXX:5:1218:26636:43708,J00121:27:H3GGKBBXX:5:2110:26260:46153,J00121:27:H3GGKBBXX:5:1217:20740:9403,J00121:27:H3GGKBBXX:5:2102:3528:27021,J00121:27:H3GGKBBXX:5:1117:31162:44517,J00121:27:H3GGKBBXX:5:1220:8613:23346,J00121:27:H3GGKBBXX:5:1111:9577:42847,J00121:27:H3GGKBBXX:5:2124:25154:30099,J00121:27:H3GGKBBXX:5:1217:13474:39963,J00121:27:H3GGKBBXX:5:2101:9607:48315,J00121:27:H3GGKBBXX:5:2209:9232:21184,J00121:27:H3GGKBBXX:5:2214:26433:25457,J00121:27:H3GGKBBXX:5:1127:28402:19584,J00121:27:H3GGKBBXX:5:2121:6309:34301,J00121:27:H3GGKBBXX:5:2220:24150:30784,J00121:27:H3GGKBBXX:5:1102:22841:5657,J00121:27:H3GGKBBXX:5:2217:1296:10704,J00121:27:H3GGKBBXX:5:1101:27833:44939,J00121:27:H3GGKBBXX:5:2105:4056:11337;sequence=TAAAGCAATAATGACTATTTCTACATAA;start=499755;subtype=IES;support_ref=21;support_variant=19;type=IES;
scaffold51_46_with_IES	MILORD	internal_eliminated_sequence	499912	499937	.	.	.	ID=MILORD.46.499912.499937;Name=MILORD.46.499912.499937;bounded_by_ta=TRUE;common_boundary=Both;end=499937;ies_id=IESPGM.PTET51.1.46.472762;ies_left_dist=0;ies_min_dist=0;ies_right_dist=0;junction_seq=tttatttaattagctTAaagtatttgctatga;read_names=J00121:27:H3GGKBBXX:5:2201:10683:40297,J00121:27:H3GGKBBXX:5:2106:12814:33369,J00121:27:H3GGKBBXX:5:2213:4553:44306,J00121:27:H3GGKBBXX:5:1110:8349:42653,J00121:27:H3GGKBBXX:5:1101:10967:11284,J00121:27:H3GGKBBXX:5:1220:10561:35057,J00121:27:H3GGKBBXX:5:2218:19045:38785,J00121:27:H3GGKBBXX:5:2111:4188:18564,J00121:27:H3GGKBBXX:5:2228:8734:10018,J00121:27:H3GGKBBXX:5:1219:27103:39137,J00121:27:H3GGKBBXX:5:1119:2453:6202,J00121:27:H3GGKBBXX:5:1219:8968:9473,J00121:27:H3GGKBBXX:5:1110:9699:48860,J00121:27:H3GGKBBXX:5:1202:13037:29008,J00121:27:H3GGKBBXX:5:2122:30127:35057,J00121:27:H3GGKBBXX:5:1205:27641:17034;sequence=TAATTATGATAGGAATTTGTTGAGAA;start=499912;subtype=IES;support_ref=3;support_variant=16;type=IES;
scaffold51_46_with_IES	MILORD	internal_eliminated_sequence	500071	500099	.	.	.	ID=MILORD.46.500071.500099;Name=MILORD.46.500071.500099;bounded_by_ta=TRUE;common_boundary=Both;end=500099;ies_id=IESPGM.PTET51.1.46.472895;ies_left_dist=0;ies_min_dist=0;ies_right_dist=0;junction_seq=tctttgcattttaatTAaagtatttgctaaat;read_names=J00121:27:H3GGKBBXX:5:2219:28300:33862,J00121:27:H3GGKBBXX:5:1214:24099:14097,J00121:27:H3GGKBBXX:5:1218:7192:30169,J00121:27:H3GGKBBXX:5:1122:30776:38328,J00121:27:H3GGKBBXX:5:1110:28189:40737,J00121:27:H3GGKBBXX:5:2106:21552:18335,J00121:27:H3GGKBBXX:5:2201:11901:27707,J00121:27:H3GGKBBXX:5:2221:23794:21623,J00121:27:H3GGKBBXX:5:2110:15280:27057,J00121:27:H3GGKBBXX:5:2211:21826:22713,J00121:27:H3GGKBBXX:5:1120:5355:34371;sequence=TATCATATAAAGGAAACAGTTCTCTCAAG;start=500071;subtype=IES;support_ref=0;support_variant=11;type=IES;
scaffold51_46_with_IES	MILORD	internal_eliminated_sequence	500071	500128	.	.	.	ID=MILORD.46.500071.500128;Name=MILORD.46.500071.500128;bounded_by_ta=TRUE;common_boundary=LEFT;end=500128;ies_id=IESPGM.PTET51.1.46.472895;ies_left_dist=0;ies_min_dist=0;ies_right_dist=-29;junction_seq=tctttgcattttaatTAaaaacaataccttta;read_names=J00121:27:H3GGKBBXX:5:1108:4949:4549,J00121:27:H3GGKBBXX:5:1207:6167:14924,J00121:27:H3GGKBBXX:5:1115:3427:37466;sequence=TATCATATAAAGGAAACAGTTCTCTCAAGTAAAGTATTTGCTAAATAAAATGGTGATA;start=500071;subtype=PARTIAL_EXTERNAL;support_ref=0;support_variant=3;type=ALTERNATIVE;
scaffold51_46_with_IES	MILORD	internal_eliminated_sequence	500232	500258	.	.	.	ID=MILORD.46.500232.500258;Name=MILORD.46.500232.500258;bounded_by_ta=TRUE;common_boundary=Both;end=500258;ies_id=IESPGM.PTET51.1.46.473027;ies_left_dist=0;ies_min_dist=0;ies_right_dist=0;junction_seq=tctatttattttatgTAaggtgactgcttcaa;read_names=J00121:27:H3GGKBBXX:5:2109:19553:15223,J00121:27:H3GGKBBXX:5:1219:17229:2826,J00121:27:H3GGKBBXX:5:2214:24363:34565,J00121:27:H3GGKBBXX:5:1115:4594:46205,J00121:27:H3GGKBBXX:5:2210:21501:37519,J00121:27:H3GGKBBXX:5:2220:18639:24120,J00121:27:H3GGKBBXX:5:1212:22394:7416,J00121:27:H3GGKBBXX:5:1211:6857:43867,J00121:27:H3GGKBBXX:5:2208:7222:48579,J00121:27:H3GGKBBXX:5:1111:11525:4022,J00121:27:H3GGKBBXX:5:1111:26118:43198,J00121:27:H3GGKBBXX:5:2206:29092:18529,J00121:27:H3GGKBBXX:5:1216:9140:30837,J00121:27:H3GGKBBXX:5:1103:2006:27514;sequence=TAAAATTTTTAAGAAATTAATATATAT;start=500232;subtype=IES;support_ref=3;support_variant=14;type=IES;
scaffold51_46_with_IES	MILORD	internal_eliminated_sequence	500388	500415	.	.	.	ID=MILORD.46.500388.500415;Name=MILORD.46.500388.500415;bounded_by_ta=TRUE;common_boundary=Both;end=500415;ies_id=IESPGM.PTET51.1.46.473156;ies_left_dist=0;ies_min_dist=0;ies_right_dist=0;junction_seq=tctattcatattcatTAatgtaatcgctgcaa;read_names=J00121:27:H3GGKBBXX:5:2227:28838:27338,J00121:27:H3GGKBBXX:5:2211:26372:33475,J00121:27:H3GGKBBXX:5:2101:10510:2510,J00121:27:H3GGKBBXX:5:2109:11129:6325,J00121:27:H3GGKBBXX:5:2204:7943:44658,J00121:27:H3GGKBBXX:5:2107:4564:21535,J00121:27:H3GGKBBXX:5:1219:6451:43198;sequence=TATTGTTTTCTTCGATATTTATTTAAAT;start=500388;subtype=IES;support_ref=4;support_variant=7;type=IES;
scaffold51_46_with_IES	MILORD	internal_eliminated_sequence	500544	500571	.	.	.	ID=MILORD.46.500544.500571;Name=MILORD.46.500544.500571;bounded_by_ta=TRUE;common_boundary=Both;end=500571;ies_id=IESPGM.PTET51.1.46.473284;ies_left_dist=0;ies_min_dist=0;ies_right_dist=0;junction_seq=ttgattcattttttaTAatatcactgctagaa;read_names=J00121:27:H3GGKBBXX:5:1116:11150:43497,J00121:27:H3GGKBBXX:5:1127:16599:18405,J00121:27:H3GGKBBXX:5:2203:29153:25632,J00121:27:H3GGKBBXX:5:1127:13646:6677,J00121:27:H3GGKBBXX:5:1127:4310:15539,J00121:27:H3GGKBBXX:5:1127:2737:42214,J00121:27:H3GGKBBXX:5:2113:24769:24999,J00121:27:H3GGKBBXX:5:1114:15067:35339,J00121:27:H3GGKBBXX:5:1118:25560:19056,J00121:27:H3GGKBBXX:5:1206:11840:27426,J00121:27:H3GGKBBXX:5:2218:20293:16682,J00121:27:H3GGKBBXX:5:2118:9699:48052,J00121:27:H3GGKBBXX:5:1220:16173:2932,J00121:27:H3GGKBBXX:5:1114:21298:29536,J00121:27:H3GGKBBXX:5:2109:29244:17104,J00121:27:H3GGKBBXX:5:2206:8085:40262,J00121:27:H3GGKBBXX:5:1225:18365:45168,J00121:27:H3GGKBBXX:5:1113:19278:44711,J00121:27:H3GGKBBXX:5:2110:12936:29360,J00121:27:H3GGKBBXX:5:2213:21775:2334,J00121:27:H3GGKBBXX:5:1102:29640:14555,J00121:27:H3GGKBBXX:5:1109:4624:23153,J00121:27:H3GGKBBXX:5:1217:25652:12181,J00121:27:H3GGKBBXX:5:1225:13098:11741,J00121:27:H3GGKBBXX:5:2107:27143:37484,J00121:27:H3GGKBBXX:5:1211:28310:14010,J00121:27:H3GGKBBXX:5:2101:18314:21834,J00121:27:H3GGKBBXX:5:2119:27387:26828,J00121:27:H3GGKBBXX:5:2222:13575:8770,J00121:27:H3GGKBBXX:5:1215:9211:20726,J00121:27:H3GGKBBXX:5:2225:2341:29712,J00121:27:H3GGKBBXX:5:1126:10084:20515,J00121:27:H3GGKBBXX:5:1228:21805:6923,J00121:27:H3GGKBBXX:5:1127:3721:22502,J00121:27:H3GGKBBXX:5:1101:9343:10721,J00121:27:H3GGKBBXX:5:2209:6969:36534,J00121:27:H3GGKBBXX:5:1223:18142:4479,J00121:27:H3GGKBBXX:5:2204:4117:30784,J00121:27:H3GGKBBXX:5:2121:26666:32367,J00121:27:H3GGKBBXX:5:1222:3498:42653,J00121:27:H3GGKBBXX:5:2222:11231:12831;sequence=TAGAACTTAAAGGAATAAAAATAGAAAA;start=500544;subtype=IES;support_ref=45;support_variant=41;type=IES;
scaffold51_46_with_IES	MILORD	internal_eliminated_sequence	500702	500729	.	.	.	ID=MILORD.46.500702.500729;Name=MILORD.46.500702.500729;bounded_by_ta=TRUE;common_boundary=Both;end=500729;ies_id=IESPGM.PTET51.1.46.473414;ies_left_dist=0;ies_min_dist=0;ies_right_dist=0;junction_seq=tttattcatttaaccTAaagtaattgcttcaa;read_names=J00121:27:H3GGKBBXX:5:1101:6147:7820,J00121:27:H3GGKBBXX:5:1218:4868:16295,J00121:27:H3GGKBBXX:5:2222:16386:27848,J00121:27:H3GGKBBXX:5:1108:3711:43726,J00121:27:H3GGKBBXX:5:1109:26920:41704,J00121:27:H3GGKBBXX:5:2119:18091:18177,J00121:27:H3GGKBBXX:5:1205:25378:16805,J00121:27:H3GGKBBXX:5:1225:6847:9491,J00121:27:H3GGKBBXX:5:2201:18954:11653,J00121:27:H3GGKBBXX:5:2224:9749:5622,J00121:27:H3GGKBBXX:5:1107:12591:11495,J00121:27:H3GGKBBXX:5:1222:4706:10141,J00121:27:H3GGKBBXX:5:2214:20080:31998,J00121:27:H3GGKBBXX:5:1115:9374:46680,J00121:27:H3GGKBBXX:5:1209:27915:27637,J00121:27:H3GGKBBXX:5:1119:23642:32613,J00121:27:H3GGKBBXX:5:2108:8014:46012,J00121:27:H3GGKBBXX:5:1103:8755:25668;sequence=TACTATTAAATCCAAATAACATCTGAAG;start=500702;subtype=IES;support_ref=3;support_variant=18;type=IES;
scaffold51_46_with_IES	MILORD	internal_eliminated_sequence	500858	500885	.	.	.	ID=MILORD.46.500858.500885;Name=MILORD.46.500858.500885;bounded_by_ta=TRUE;common_boundary=Both;end=500885;ies_id=IESPGM.PTET51.1.46.473542;ies_left_dist=0;ies_min_dist=0;ies_right_dist=0;junction_seq=tctattcatattcatTAaagtaattgctacaa;read_names=J00121:27:H3GGKBBXX:5:2207:11069:45115,J00121:27:H3GGKBBXX:5:1128:21399:1719,J00121:27:H3GGKBBXX:5:1210:15838:11354,J00121:27:H3GGKBBXX:5:2211:6411:37853,J00121:27:H3GGKBBXX:5:2215:28676:31488,J00121:27:H3GGKBBXX:5:1221:8948:15733,J00121:27:H3GGKBBXX:5:1114:14143:41440,J00121:27:H3GGKBBXX:5:2207:19542:16682,J00121:27:H3GGKBBXX:5:1228:19157:44535,J00121:27:H3GGKBBXX:5:1123:29447:17069,J00121:27:H3GGKBBXX:5:1218:15371:7802,J00121:27:H3GGKBBXX:5:2222:19410:16207,J00121:27:H3GGKBBXX:5:1223:3376:27567,J00121:27:H3GGKBBXX:5:1203:29488:35215,J00121:27:H3GGKBBXX:5:2124:13717:5675,J00121:27:H3GGKBBXX:5:1207:26616:31998,J00121:27:H3GGKBBXX:5:2114:17158:5306,J00121:27:H3GGKBBXX:5:2120:29447:20797,J00121:27:H3GGKBBXX:5:1114:7740:43322,J00121:27:H3GGKBBXX:5:2217:20649:33229,J00121:27:H3GGKBBXX:5:2113:3802:5481,J00121:27:H3GGKBBXX:5:1208:22404:27479;sequence=TAAATTATTATTAAATATAAAACAAACA;start=500858;subtype=IES;support_ref=15;support_variant=22;type=IES;
scaffold51_46_with_IES	MILORD	internal_eliminated_sequence	501016	501043	.	.	.	ID=MILORD.46.501016.501043;Name=MILORD.46.501016.501043;bounded_by_ta=TRUE;common_boundary=Both;end=501043;ies_id=IESPGM.PTET51.1.46.473672;ies_left_dist=0;ies_min_dist=0;ies_right_dist=0;junction_seq=tcttttcatattcatTAaagaaatggctataa;read_names=J00121:27:H3GGKBBXX:5:2208:2686:2070,J00121:27:H3GGKBBXX:5:1125:25134:12972,J00121:27:H3GGKBBXX:5:2220:24718:46786,J00121:27:H3GGKBBXX:5:1114:27377:48544,J00121:27:H3GGKBBXX:5:1116:23652:46838,J00121:27:H3GGKBBXX:5:2222:10724:25738,J00121:27:H3GGKBBXX:5:2125:3813:45309;sequence=TAATTTTGTATCAAATATAATGCAAAAA;start=501016;subtype=IES;support_ref=3;support_variant=7;type=IES;
scaffold51_46_with_IES	MILORD	internal_eliminated_sequence	501174	501199	.	.	.	ID=MILORD.46.501174.501199;Name=MILORD.46.501174.501199;bounded_by_ta=TRUE;common_boundary=Both;end=501199;ies_id=IESPGM.PTET51.1.46.473802;ies_left_dist=0;ies_min_dist=0;ies_right_dist=0;junction_seq=tctgttcatattattTAgtgtaatagctaaga;read_names=J00121:27:H3GGKBBXX:5:2221:23084:35374,J00121:27:H3GGKBBXX:5:2101:21410:23540,J00121:27:H3GGKBBXX:5:2102:17807:8400,J00121:27:H3GGKBBXX:5:1105:17015:41282,J00121:27:H3GGKBBXX:5:1218:23236:23786,J00121:27:H3GGKBBXX:5:1211:12814:10510,J00121:27:H3GGKBBXX:5:1227:13727:38328,J00121:27:H3GGKBBXX:5:1209:12449:40754,J00121:27:H3GGKBBXX:5:1115:14783:15821,J00121:27:H3GGKBBXX:5:1120:15138:24349,J00121:27:H3GGKBBXX:5:1120:16163:24507,J00121:27:H3GGKBBXX:5:1101:21197:16524,J00121:27:H3GGKBBXX:5:1225:21125:4549,J00121:27:H3GGKBBXX:5:2119:9171:4022,J00121:27:H3GGKBBXX:5:2228:9617:1209,J00121:27:H3GGKBBXX:5:2123:16873:9666,J00121:27:H3GGKBBXX:5:2212:18091:5059,J00121:27:H3GGKBBXX:5:1209:8785:14361,J00121:27:H3GGKBBXX:5:1210:23054:24243,J00121:27:H3GGKBBXX:5:2107:31010:47419,J00121:27:H3GGKBBXX:5:1221:19228:17122,J00121:27:H3GGKBBXX:5:1216:22069:35831,J00121:27:H3GGKBBXX:5:1214:11941:12058,J00121:27:H3GGKBBXX:5:2123:13352:6238,J00121:27:H3GGKBBXX:5:2108:24160:44939;sequence=TACATTTCTTGATCAATGTGTTAAAA;start=501174;subtype=IES;support_ref=0;support_variant=25;type=IES;
scaffold51_46_with_IES	MILORD	internal_eliminated_sequence	501329	501354	.	.	.	ID=MILORD.46.501329.501354;Name=MILORD.46.501329.501354;bounded_by_ta=TRUE;common_boundary=Both;end=501354;ies_id=IESPGM.PTET51.1.46.473931;ies_left_dist=0;ies_min_dist=0;ies_right_dist=0;junction_seq=tctgttcatattattTAgtgtaatagctaaga;read_names=J00121:27:H3GGKBBXX:5:1225:25236:19021;sequence=TACATTTCTTGATCAATGTGTTAAAA;start=501329;subtype=IES;support_ref=1;support_variant=1;type=IES;
scaffold51_46_with_IES	MILORD	internal_eliminated_sequence	501742	501769	.	.	.	ID=MILORD.46.501742.501769;Name=MILORD.46.501742.501769;bounded_by_ta=TRUE;common_boundary=Both;end=501769;ies_id=IESPGM.PTET51.1.46.474318;ies_left_dist=0;ies_min_dist=0;ies_right_dist=0;junction_seq=aaactattcatttttTAtagagtatcagctaa;read_names=J00121:27:H3GGKBBXX:5:1213:25926:13113,J00121:27:H3GGKBBXX:5:1112:22587:4585,J00121:27:H3GGKBBXX:5:1105:26616:7767,J00121:27:H3GGKBBXX:5:1122:8623:40209;sequence=TATAACATTTCTTAATAAACACTTAAAG;start=501742;subtype=IES;support_ref=7;support_variant=4;type=IES;
scaffold51_46_with_IES	MILORD	internal_eliminated_sequence	501770	501807	.	.	.	ID=MILORD.46.501770.501807;Name=MILORD.46.501770.501807;bounded_by_ta=TRUE;common_boundary=None;end=501807;ies_id=IESPGM.PTET51.1.46.474318;ies_left_dist=-28;ies_min_dist=28;ies_right_dist=-38;junction_seq=ataaacacttaaagtTAcctttgccattataa;read_names=J00121:27:H3GGKBBXX:5:1112:14580:43075;sequence=TATAGAGTATCAGCTAAGTAATCATCAACAATTCATTA;start=501770;subtype=MAC;support_ref=3;support_variant=1;type=CRYPTIC;
scaffold51_46_with_IES	MILORD	internal_eliminated_sequence	502031	502035	.	.	.	ID=MILORD.46.502031.502035;Name=MILORD.46.502031.502035;bounded_by_ta=TRUE;common_boundary=None;end=502035;ies_id=IESPGM.PTET51.1.46.474318;ies_left_dist=-289;ies_min_dist=266;ies_right_dist=-266;junction_seq=tctattcattgtattTAatagctaagaagtaa;read_names=J00121:27:H3GGKBBXX:5:1118:3711:47805;sequence=TAGCG;start=502031;subtype=MAC;support_ref=56;support_variant=1;type=CRYPTIC;
scaffold51_471_with_IES	MILORD	internal_eliminated_sequence	1232	1259	.	.	.	ID=MILORD.471.1232.1259;Name=MILORD.471.1232.1259;bounded_by_ta=TRUE;common_boundary=None;end=1259;ies_id=NA;ies_left_dist=NA;ies_min_dist=NA;ies_right_dist=NA;junction_seq=ttatagatgtaacgtTAaaaaatttgtc;read_names=J00121:27:H3GGKBBXX:5:1208:8217:5183;sequence=TAAAATCCTTTTTATCATCAGGAATAAA;start=1232;subtype=MAC;support_ref=93;support_variant=1;type=CRYPTIC;
scaffold51_473_with_IES	MILORD	internal_eliminated_sequence	2308	2371	.	.	.	ID=MILORD.473.2308.2371;Name=MILORD.473.2308.2371;bounded_by_ta=TRUE;common_boundary=LEFT;end=2371;ies_id=IESPGM.PTET51.1.473.2308;ies_left_dist=0;ies_min_dist=0;ies_right_dist=6;junction_seq=tgcgatttcatacaaTAccaataattaataat;read_names=J00121:27:H3GGKBBXX:5:1123:15250:29993,J00121:27:H3GGKBBXX:5:2207:22617:8189;sequence=TATTGTCTATTTAAAATCTGTTTTAATTTTCTTGCTTTCAATTAGGAAATAATTAAATTGACAT;start=2308;subtype=PARTIAL_INTERNAL;support_ref=78;support_variant=2;type=ALTERNATIVE;
scaffold51_473_with_IES	MILORD	internal_eliminated_sequence	2308	2419	.	.	.	ID=MILORD.473.2308.2419;Name=MILORD.473.2308.2419;bounded_by_ta=TRUE;common_boundary=LEFT;end=2419;ies_id=IESPGM.PTET51.1.473.2308;ies_left_dist=0;ies_min_dist=0;ies_right_dist=-42;junction_seq=tgcgatttcatacaaTAatttatgttttaata;read_names=J00121:27:H3GGKBBXX:5:2212:11241:5640,J00121:27:H3GGKBBXX:5:1205:3001:12603;sequence=TATTGTCTATTTAAAATCTGTTTTAATTTTCTTGCTTTCAATTAGGAAATAATTAAATTGACATTACCAATAATTAATAATTTACAATTCCAAATTTAATTTGAAACTATTA;start=2308;subtype=PARTIAL_EXTERNAL;support_ref=39;support_variant=2;type=ALTERNATIVE;
scaffold51_474_with_IES	MILORD	internal_eliminated_sequence	774	803	.	.	.	ID=MILORD.474.774.803;Name=MILORD.474.774.803;bounded_by_ta=TRUE;common_boundary=RIGHT;end=803;ies_id=IESPGM.PTET51.1.474.777;ies_left_dist=3;ies_min_dist=0;ies_right_dist=0;junction_seq=ataatttaggttagaTAgaaagaaataaaaat;read_names=J00121:27:H3GGKBBXX:5:2208:29782:35057,J00121:27:H3GGKBBXX:5:1106:11069:7240,J00121:27:H3GGKBBXX:5:1214:12855:25457,J00121:27:H3GGKBBXX:5:2218:15503:32367;sequence=TATTAGACAAAATTATTTAATGATTTAAGA;start=774;subtype=PARTIAL_EXTERNAL;support_ref=72;support_variant=4;type=ALTERNATIVE;
scaffold51_474_with_IES	MILORD	internal_eliminated_sequence	777	803	.	.	.	ID=MILORD.474.777.803;Name=MILORD.474.777.803;bounded_by_ta=TRUE;common_boundary=Both;end=803;ies_id=IESPGM.PTET51.1.474.777;ies_left_dist=0;ies_min_dist=0;ies_right_dist=0;junction_seq=atttaggttagatatTAgaaagaaataaaaat;read_names=J00121:27:H3GGKBBXX:5:1211:9029:39647,J00121:27:H3GGKBBXX:5:2110:18893:13588,J00121:27:H3GGKBBXX:5:2103:30776:28340,J00121:27:H3GGKBBXX:5:1225:17655:25193,J00121:27:H3GGKBBXX:5:1106:4107:40227,J00121:27:H3GGKBBXX:5:2228:17726:5763,J00121:27:H3GGKBBXX:5:2209:6948:48139,J00121:27:H3GGKBBXX:5:1106:17330:9367,J00121:27:H3GGKBBXX:5:1128:27326:38926,J00121:27:H3GGKBBXX:5:1105:29498:10053;sequence=TAGACAAAATTATTTAATGATTTAAGA;start=777;subtype=IES;support_ref=93;support_variant=10;type=IES;
scaffold51_474_with_IES	MILORD	internal_eliminated_sequence	777	813	.	.	.	ID=MILORD.474.777.813;Name=MILORD.474.777.813;bounded_by_ta=TRUE;common_boundary=LEFT;end=813;ies_id=IESPGM.PTET51.1.474.777;ies_left_dist=0;ies_min_dist=0;ies_right_dist=-10;junction_seq=atttaggttagatatTAaaaattaagagaaga;read_names=J00121:27:H3GGKBBXX:5:2110:26626:19918;sequence=TAGACAAAATTATTTAATGATTTAAGATAGAAAGAAA;start=777;subtype=PARTIAL_EXTERNAL;support_ref=31;support_variant=1;type=ALTERNATIVE;
scaffold51_474_with_IES	MILORD	internal_eliminated_sequence	906	933	.	.	.	ID=MILORD.474.906.933;Name=MILORD.474.906.933;bounded_by_ta=TRUE;common_boundary=Both;end=933;ies_id=IESPGM.PTET51.1.474.879;ies_left_dist=0;ies_min_dist=0;ies_right_dist=0;junction_seq=atagaggcctttcatTAatgcgcaaaggaaaa;read_names=J00121:27:H3GGKBBXX:5:2115:28280:12304,J00121:27:H3GGKBBXX:5:2116:8014:1982,J00121:27:H3GGKBBXX:5:2226:21359:11917,J00121:27:H3GGKBBXX:5:2106:2108:15311,J00121:27:H3GGKBBXX:5:2216:27133:43093,J00121:27:H3GGKBBXX:5:2204:10409:26072,J00121:27:H3GGKBBXX:5:1126:10176:24999,J00121:27:H3GGKBBXX:5:1201:5903:33668,J00121:27:H3GGKBBXX:5:1122:1905:11688,J00121:27:H3GGKBBXX:5:1219:23328:13429,J00121:27:H3GGKBBXX:5:2103:14925:5692,J00121:27:H3GGKBBXX:5:1219:24545:9913,J00121:27:H3GGKBBXX:5:1210:8998:2000,J00121:27:H3GGKBBXX:5:2111:26910:36200,J00121:27:H3GGKBBXX:5:2221:13788:41458;sequence=TATGAGTTTTTAAAGTGTATTTGATTAA;start=906;subtype=IES;support_ref=21;support_variant=15;type=IES;
scaffold51_474_with_IES	MILORD	internal_eliminated_sequence	1057	1084	.	.	.	ID=MILORD.474.1057.1084;Name=MILORD.474.1057.1084;bounded_by_ta=TRUE;common_boundary=Both;end=1084;ies_id=IESPGM.PTET51.1.474.1002;ies_left_dist=0;ies_min_dist=0;ies_right_dist=0;junction_seq=tattaggcgctgcatTAattgaataaaacaaa;read_names=J00121:27:H3GGKBBXX:5:1224:5802:15838,J00121:27:H3GGKBBXX:5:1107:18203:31066,J00121:27:H3GGKBBXX:5:1228:20923:31593,J00121:27:H3GGKBBXX:5:1104:5304:30802,J00121:27:H3GGKBBXX:5:1225:26616:31787,J00121:27:H3GGKBBXX:5:2118:31943:42530,J00121:27:H3GGKBBXX:5:2103:18680:48491,J00121:27:H3GGKBBXX:5:1226:16711:37800,J00121:27:H3GGKBBXX:5:2120:23865:30784,J00121:27:H3GGKBBXX:5:1220:23175:4092,J00121:27:H3GGKBBXX:5:1126:7649:2545,J00121:27:H3GGKBBXX:5:2103:19167:12585,J00121:27:H3GGKBBXX:5:2221:5020:37062,J00121:27:H3GGKBBXX:5:1218:15016:15522,J00121:27:H3GGKBBXX:5:2116:21379:14660,J00121:27:H3GGKBBXX:5:2210:20821:41370,J00121:27:H3GGKBBXX:5:1222:17756:40104,J00121:27:H3GGKBBXX:5:2207:7770:32719,J00121:27:H3GGKBBXX:5:1220:23328:25668,J00121:27:H3GGKBBXX:5:1211:14742:7169,J00121:27:H3GGKBBXX:5:1209:26321:24806,J00121:27:H3GGKBBXX:5:1220:7831:20726,J00121:27:H3GGKBBXX:5:1227:7507:23575,J00121:27:H3GGKBBXX:5:2108:14357:8013,J00121:27:H3GGKBBXX:5:2216:14326:18124,J00121:27:H3GGKBBXX:5:1204:3397:14273,J00121:27:H3GGKBBXX:5:2124:8826:2510;sequence=TATAATTAGATTTATCAATCTTAAAGCC;start=1057;subtype=IES;support_ref=6;support_variant=27;type=IES;
scaffold51_474_with_IES	MILORD	internal_eliminated_sequence	1209	1235	.	.	.	ID=MILORD.474.1209.1235;Name=MILORD.474.1209.1235;bounded_by_ta=TRUE;common_boundary=Both;end=1235;ies_id=IESPGM.PTET51.1.474.1126;ies_left_dist=0;ies_min_dist=0;ies_right_dist=0;junction_seq=ttttaggtgctgcttTAtttcatcttaataaa;read_names=J00121:27:H3GGKBBXX:5:1111:5944:7926,J00121:27:H3GGKBBXX:5:2217:29041:19320,J00121:27:H3GGKBBXX:5:2101:32380:6501,J00121:27:H3GGKBBXX:5:1228:22820:22151,J00121:27:H3GGKBBXX:5:2102:3985:1508,J00121:27:H3GGKBBXX:5:2107:26748:27584,J00121:27:H3GGKBBXX:5:1101:17411:37396,J00121:27:H3GGKBBXX:5:2219:13788:23065,J00121:27:H3GGKBBXX:5:2215:26788:7433,J00121:27:H3GGKBBXX:5:2213:26981:9631,J00121:27:H3GGKBBXX:5:2113:4208:41704,J00121:27:H3GGKBBXX:5:1227:26981:33826,J00121:27:H3GGKBBXX:5:2103:26139:31453,J00121:27:H3GGKBBXX:5:1226:18314:23522,J00121:27:H3GGKBBXX:5:1125:27377:39049,J00121:27:H3GGKBBXX:5:1223:26453:6150,J00121:27:H3GGKBBXX:5:2216:28574:7398,J00121:27:H3GGKBBXX:5:1117:4564:30011,J00121:27:H3GGKBBXX:5:1204:19522:21606,J00121:27:H3GGKBBXX:5:1203:13514:6624,J00121:27:H3GGKBBXX:5:2217:6137:1894,J00121:27:H3GGKBBXX:5:1114:15818:35655;sequence=TAATAATGTCACTCTTAAATTTTACTT;start=1209;subtype=IES;support_ref=0;support_variant=22;type=IES;
scaffold51_474_with_IES	MILORD	internal_eliminated_sequence	1360	1386	.	.	.	ID=MILORD.474.1360.1386;Name=MILORD.474.1360.1386;bounded_by_ta=TRUE;common_boundary=Both;end=1386;ies_id=IESPGM.PTET51.1.474.1250;ies_left_dist=0;ies_min_dist=0;ies_right_dist=0;junction_seq=tgttagctaatttgcTAagagaatgcgataga;read_names=J00121:27:H3GGKBBXX:5:1205:18883:20639,J00121:27:H3GGKBBXX:5:1108:10328:43726,J00121:27:H3GGKBBXX:5:2223:2676:26529,J00121:27:H3GGKBBXX:5:1125:3853:36024,J00121:27:H3GGKBBXX:5:1121:5020:30556,J00121:27:H3GGKBBXX:5:1114:6644:39981,J00121:27:H3GGKBBXX:5:1105:19431:6923,J00121:27:H3GGKBBXX:5:1202:14468:35602,J00121:27:H3GGKBBXX:5:1216:17076:27813,J00121:27:H3GGKBBXX:5:2115:5670:30802,J00121:27:H3GGKBBXX:5:1210:15950:18370,J00121:27:H3GGKBBXX:5:2223:19441:28041,J00121:27:H3GGKBBXX:5:2108:9008:2299,J00121:27:H3GGKBBXX:5:1213:24789:20603,J00121:27:H3GGKBBXX:5:2220:14955:33879,J00121:27:H3GGKBBXX:5:2202:6705:16278,J00121:27:H3GGKBBXX:5:2213:15138:22590,J00121:27:H3GGKBBXX:5:1211:26880:33229,J00121:27:H3GGKBBXX:5:2110:10977:30573,J00121:27:H3GGKBBXX:5:1107:11454:16418,J00121:27:H3GGKBBXX:5:1123:29518:40156,J00121:27:H3GGKBBXX:5:1126:6329:30573,J00121:27:H3GGKBBXX:5:2220:29630:22450,J00121:27:H3GGKBBXX:5:1118:14864:10932;sequence=TAATATATCAATTTTTAATTCTTTAAA;start=1360;subtype=IES;support_ref=6;support_variant=24;type=IES;
scaffold51_474_with_IES	MILORD	internal_eliminated_sequence	1481	1536	.	.	.	ID=MILORD.474.1481.1536;Name=MILORD.474.1481.1536;bounded_by_ta=TRUE;common_boundary=RIGHT;end=1536;ies_id=IESPGM.PTET51.1.474.1374;ies_left_dist=30;ies_min_dist=0;ies_right_dist=0;junction_seq=ttatgttgaaaaaggTAcaagcactgaagaag;read_names=J00121:27:H3GGKBBXX:5:2211:15940:25210;sequence=TATTTTGCAAATAATCTTTAGCATTTTGTTTATTTATTTTAAAGTCTAATTTTTTC;start=1481;subtype=PARTIAL_EXTERNAL;support_ref=18;support_variant=1;type=ALTERNATIVE;
scaffold51_474_with_IES	MILORD	internal_eliminated_sequence	1511	1536	.	.	.	ID=MILORD.474.1511.1536;Name=MILORD.474.1511.1536;bounded_by_ta=TRUE;common_boundary=Both;end=1536;ies_id=IESPGM.PTET51.1.474.1374;ies_left_dist=0;ies_min_dist=0;ies_right_dist=0;junction_seq=ctttagcattttgttTAcaagcactgaagaag;read_names=J00121:27:H3GGKBBXX:5:2227:11677:40192,J00121:27:H3GGKBBXX:5:2227:11535:40192,J00121:27:H3GGKBBXX:5:2119:18629:10915,J00121:27:H3GGKBBXX:5:1223:19532:14977,J00121:27:H3GGKBBXX:5:1108:11231:8787,J00121:27:H3GGKBBXX:5:1220:23500:35989,J00121:27:H3GGKBBXX:5:2114:4777:2879,J00121:27:H3GGKBBXX:5:1212:2615:38592,J00121:27:H3GGKBBXX:5:2124:12357:43445,J00121:27:H3GGKBBXX:5:1128:13119:47542,J00121:27:H3GGKBBXX:5:2224:22769:8523,J00121:27:H3GGKBBXX:5:1109:20567:15785;sequence=TATTTATTTTAAAGTCTAATTTTTTC;start=1511;subtype=IES;support_ref=66;support_variant=12;type=IES;
scaffold51_474_with_IES	MILORD	internal_eliminated_sequence	1671	1696	.	.	.	ID=MILORD.474.1671.1696;Name=MILORD.474.1671.1696;bounded_by_ta=TRUE;common_boundary=LEFT;end=1696;ies_id=IESPGM.PTET51.1.474.1508;ies_left_dist=0;ies_min_dist=0;ies_right_dist=3;junction_seq=cgttaggtttttcatTAataggttgcatttaa;read_names=J00121:27:H3GGKBBXX:5:1127:12205:30099;sequence=TAAAGCATATGTAATATTTCTTGAAA;start=1671;subtype=PARTIAL_INTERNAL;support_ref=13;support_variant=1;type=ALTERNATIVE;
scaffold51_474_with_IES	MILORD	internal_eliminated_sequence	1671	1699	.	.	.	ID=MILORD.474.1671.1699;Name=MILORD.474.1671.1699;bounded_by_ta=TRUE;common_boundary=Both;end=1699;ies_id=IESPGM.PTET51.1.474.1508;ies_left_dist=0;ies_min_dist=0;ies_right_dist=0;junction_seq=cgttaggtttttcatTAggttgcatttaataa;read_names=J00121:27:H3GGKBBXX:5:1126:19360:14537,J00121:27:H3GGKBBXX:5:1114:19563:26951,J00121:27:H3GGKBBXX:5:2210:28554:29272,J00121:27:H3GGKBBXX:5:2119:24464:46170,J00121:27:H3GGKBBXX:5:1202:16417:22274,J00121:27:H3GGKBBXX:5:2213:15473:42724,J00121:27:H3GGKBBXX:5:2101:30990:9192,J00121:27:H3GGKBBXX:5:2222:21704:41704,J00121:27:H3GGKBBXX:5:1117:24119:46346,J00121:27:H3GGKBBXX:5:1113:16366:37976,J00121:27:H3GGKBBXX:5:1204:8400:31523,J00121:27:H3GGKBBXX:5:2220:10693:23048,J00121:27:H3GGKBBXX:5:1117:4422:42390;sequence=TAAAGCATATGTAATATTTCTTGAAATAA;start=1671;subtype=IES;support_ref=39;support_variant=13;type=IES;
scaffold51_474_with_IES	MILORD	internal_eliminated_sequence	3046	3051	.	.	.	ID=MILORD.474.3046.3051;Name=MILORD.474.3046.3051;bounded_by_ta=TRUE;common_boundary=None;end=3051;ies_id=IESPGM.PTET51.1.474.1508;ies_left_dist=-1375;ies_min_dist=1352;ies_right_dist=-1352;junction_seq=tgaagaaatttagagTAttagaagaactgatt;read_names=J00121:27:H3GGKBBXX:5:1221:16711:5974,J00121:27:H3GGKBBXX:5:2216:21105:48333,J00121:27:H3GGKBBXX:5:1115:17787:41774,J00121:27:H3GGKBBXX:5:1105:5142:17122,J00121:27:H3GGKBBXX:5:1224:2473:2158,J00121:27:H3GGKBBXX:5:2201:11332:35585,J00121:27:H3GGKBBXX:5:2208:15382:6835,J00121:27:H3GGKBBXX:5:1204:29660:47823,J00121:27:H3GGKBBXX:5:1108:13179:29923,J00121:27:H3GGKBBXX:5:1220:24048:22977,J00121:27:H3GGKBBXX:5:2101:19654:4497,J00121:27:H3GGKBBXX:5:2223:16173:25369,J00121:27:H3GGKBBXX:5:2228:6086:6378,J00121:27:H3GGKBBXX:5:1126:31345:32138,J00121:27:H3GGKBBXX:5:1106:26413:18915,J00121:27:H3GGKBBXX:5:2103:29620:29008,J00121:27:H3GGKBBXX:5:1205:8207:34952,J00121:27:H3GGKBBXX:5:2125:3092:26547,J00121:27:H3GGKBBXX:5:2202:18538:20498,J00121:27:H3GGKBBXX:5:2120:21471:6097,J00121:27:H3GGKBBXX:5:2226:6441:8928,J00121:27:H3GGKBBXX:5:1220:13727:33721;sequence=TATTAG;start=3046;subtype=MAC;support_ref=119;support_variant=22;type=CRYPTIC;
scaffold51_475_with_IES	MILORD	internal_eliminated_sequence	736	765	.	.	.	ID=MILORD.475.736.765;Name=MILORD.475.736.765;bounded_by_ta=TRUE;common_boundary=None;end=765;ies_id=IESPGM.PTET51.1.475.687;ies_left_dist=28;ies_min_dist=24;ies_right_dist=24;junction_seq=ttgggcacctttaatTAattctaatagattat;read_names=J00121:27:H3GGKBBXX:5:2212:25956:25685;sequence=TATAATATAATTTGATCTATATTTAGATTA;start=736;subtype=OVERLAPPING;support_ref=32;support_variant=1;type=ALTERNATIVE;
scaffold51_475_with_IES	MILORD	internal_eliminated_sequence	764	804	.	.	.	ID=MILORD.475.764.804;Name=MILORD.475.764.804;bounded_by_ta=TRUE;common_boundary=LEFT;end=804;ies_id=IESPGM.PTET51.1.475.687;ies_left_dist=0;ies_min_dist=0;ies_right_dist=-15;junction_seq=gatctatatttagatTAatttaattgattc;read_names=J00121:27:H3GGKBBXX:5:1120:10054:22151;sequence=TATAATTCTAATAGATTATTGATTTATATTAAATCAACATT;start=764;subtype=PARTIAL_EXTERNAL;support_ref=27;support_variant=1;type=ALTERNATIVE;
scaffold51_475_with_IES	MILORD	internal_eliminated_sequence	764	789	.	.	.	ID=MILORD.475.764.789;Name=MILORD.475.764.789;bounded_by_ta=TRUE;common_boundary=Both;end=789;ies_id=IESPGM.PTET51.1.475.687;ies_left_dist=0;ies_min_dist=0;ies_right_dist=0;junction_seq=gatctatatttagatTAttaaatcaacattta;read_names=J00121:27:H3GGKBBXX:5:1116:17777:42003,J00121:27:H3GGKBBXX:5:1116:14204:32086;sequence=TATAATTCTAATAGATTATTGATTTA;start=764;subtype=IES;support_ref=54;support_variant=2;type=IES;
scaffold51_475_with_IES	MILORD	internal_eliminated_sequence	923	950	.	.	.	ID=MILORD.475.923.950;Name=MILORD.475.923.950;bounded_by_ta=TRUE;common_boundary=None;end=950;ies_id=IESPGM.PTET51.1.475.687;ies_left_dist=-159;ies_min_dist=159;ies_right_dist=-161;junction_seq=atttagcaactacaaTAtcatcagttttataa;read_names=J00121:27:H3GGKBBXX:5:2123:29102:5077;sequence=TATTTCAATAAATATATTAACAAGATGA;start=923;subtype=MAC;support_ref=60;support_variant=1;type=CRYPTIC;
scaffold51_476_with_IES	MILORD	internal_eliminated_sequence	664	715	.	.	.	ID=MILORD.476.664.715;Name=MILORD.476.664.715;bounded_by_ta=TRUE;common_boundary=None;end=715;ies_id=NA;ies_left_dist=NA;ies_min_dist=NA;ies_right_dist=NA;junction_seq=gaattcagagtaccaTAccacaatgaaaacct;read_names=J00121:27:H3GGKBBXX:5:1104:11809:12673;sequence=TAAAGCATAAATGATCAAATCTTAGATTTTAAGACGTCTTACAGAAACCTAA;start=664;subtype=MAC;support_ref=29;support_variant=1;type=CRYPTIC;
scaffold51_477_with_IES	MILORD	internal_eliminated_sequence	1708	1803	.	.	.	ID=MILORD.477.1708.1803;Name=MILORD.477.1708.1803;bounded_by_ta=TRUE;common_boundary=Both;end=1803;ies_id=IESPGM.PTET51.1.477.1708;ies_left_dist=0;ies_min_dist=0;ies_right_dist=0;junction_seq=tcaataaagtcataaTAaaaagatatcaaagc;read_names=J00121:27:H3GGKBBXX:5:2113:13697:16155,J00121:27:H3GGKBBXX:5:1127:6197:16489,J00121:27:H3GGKBBXX:5:1108:12104:15152;sequence=TAGACCTATTTCTAAAATATTTATCCATTTTTATGATTAACAAAATTAACATATATAAATTTACAGAGAATTTATAAGTTTTTATAAAAAAGACTA;start=1708;subtype=IES;support_ref=40;support_variant=3;type=IES;
scaffold51_478_with_IES	MILORD	internal_eliminated_sequence	1970	2053	.	.	.	ID=MILORD.478.1970.2053;Name=MILORD.478.1970.2053;bounded_by_ta=TRUE;common_boundary=None;end=2053;ies_id=NA;ies_left_dist=NA;ies_min_dist=NA;ies_right_dist=NA;junction_seq=taaagtaatagaagaTAatgctataatacttt;read_names=J00121:27:H3GGKBBXX:5:1212:16812:29993,J00121:27:H3GGKBBXX:5:1114:27630:10897;sequence=TATTATTTATTGAATTATAATTTATGCTTCTAACTTTCCCTACAATATATTAACCAAAGGAGAGAAATTTATAAAATTCAACTG;start=1970;subtype=MAC;support_ref=70;support_variant=2;type=CRYPTIC;
scaffold51_478_with_IES	MILORD	internal_eliminated_sequence	1985	2053	.	.	.	ID=MILORD.478.1985.2053;Name=MILORD.478.1985.2053;bounded_by_ta=TRUE;common_boundary=None;end=2053;ies_id=NA;ies_left_dist=NA;ies_min_dist=NA;ies_right_dist=NA;junction_seq=tattatttattgaatTAatgctataatacttt;read_names=J00121:27:H3GGKBBXX:5:2225:19999:40262;sequence=TATAATTTATGCTTCTAACTTTCCCTACAATATATTAACCAAAGGAGAGAAATTTATAAAATTCAACTG;start=1985;subtype=MAC;support_ref=64;support_variant=1;type=CRYPTIC;
scaffold51_47_with_IES	MILORD	internal_eliminated_sequence	1362	1387	.	.	.	ID=MILORD.47.1362.1387;Name=MILORD.47.1362.1387;bounded_by_ta=TRUE;common_boundary=Both;end=1387;ies_id=IESPGM.PTET51.1.47.1362;ies_left_dist=0;ies_min_dist=0;ies_right_dist=0;junction_seq=aataaacaacgatttTActattatatgtgaca;read_names=J00121:27:H3GGKBBXX:5:2203:31974:30415,J00121:27:H3GGKBBXX:5:2226:3204:43198,J00121:27:H3GGKBBXX:5:2228:24495:38275,J00121:27:H3GGKBBXX:5:1116:9709:33510,J00121:27:H3GGKBBXX:5:1212:5183:28481,J00121:27:H3GGKBBXX:5:1116:6431:22485,J00121:27:H3GGKBBXX:5:1208:10957:41264,J00121:27:H3GGKBBXX:5:2108:32441:21553,J00121:27:H3GGKBBXX:5:1201:14265:40069,J00121:27:H3GGKBBXX:5:2216:30107:15082,J00121:27:H3GGKBBXX:5:1211:25895:28991,J00121:27:H3GGKBBXX:5:1208:17766:44341,J00121:27:H3GGKBBXX:5:1204:2544:37167,J00121:27:H3GGKBBXX:5:1125:9384:26160,J00121:27:H3GGKBBXX:5:2202:11302:23716,J00121:27:H3GGKBBXX:5:1125:20973:25070,J00121:27:H3GGKBBXX:5:2214:5609:47084,J00121:27:H3GGKBBXX:5:1124:26534:18036,J00121:27:H3GGKBBXX:5:2106:15311:15434,J00121:27:H3GGKBBXX:5:2226:23277:26951,J00121:27:H3GGKBBXX:5:1212:5203:6431,J00121:27:H3GGKBBXX:5:2215:16427:27813,J00121:27:H3GGKBBXX:5:1213:15605:48931,J00121:27:H3GGKBBXX:5:1207:13342:26230,J00121:27:H3GGKBBXX:5:1126:23094:20586,J00121:27:H3GGKBBXX:5:1111:15595:45748,J00121:27:H3GGKBBXX:5:1204:14945:4673,J00121:27:H3GGKBBXX:5:1122:16569:4884,J00121:27:H3GGKBBXX:5:1122:7740:16137;sequence=TATGGGGAAAAAACGGAGAAAACCTA;start=1362;subtype=IES;support_ref=0;support_variant=29;type=IES;
scaffold51_47_with_IES	MILORD	internal_eliminated_sequence	2920	3034	.	.	.	ID=MILORD.47.2920.3034;Name=MILORD.47.2920.3034;bounded_by_ta=TRUE;common_boundary=Both;end=3034;ies_id=IESPGM.PTET51.1.47.2894;ies_left_dist=0;ies_min_dist=0;ies_right_dist=0;junction_seq=agctggacatgttgcTAccttcaaggcattca;read_names=J00121:27:H3GGKBBXX:5:1204:13991:29114,J00121:27:H3GGKBBXX:5:2110:21633:33281,J00121:27:H3GGKBBXX:5:2113:30573:17157,J00121:27:H3GGKBBXX:5:2212:22394:2633;sequence=TACAGTCAAATTGAAGTTAGAGTTAGAATTAATTATAATCAAACAATGCTAGAGATTCTAATGAAATTTTTGAACTTTAAAATTTAGAAAAAGAATTCTTAAATTTCATTCATAA;start=2920;subtype=IES;support_ref=104;support_variant=4;type=IES;
scaffold51_47_with_IES	MILORD	internal_eliminated_sequence	3842	3869	.	.	.	ID=MILORD.47.3842.3869;Name=MILORD.47.3842.3869;bounded_by_ta=TRUE;common_boundary=None;end=3869;ies_id=IESPGM.PTET51.1.47.4430;ies_left_dist=729;ies_min_dist=729;ies_right_dist=746;junction_seq=taatatttaattgatTAgtaacgtggacaact;read_names=J00121:27:H3GGKBBXX:5:1221:8755:13851;sequence=TACAATAAAGTCATTTTTATGAAATAAT;start=3842;subtype=MAC;support_ref=67;support_variant=1;type=CRYPTIC;
scaffold51_47_with_IES	MILORD	internal_eliminated_sequence	4571	4615	.	.	.	ID=MILORD.47.4571.4615;Name=MILORD.47.4571.4615;bounded_by_ta=TRUE;common_boundary=Both;end=4615;ies_id=IESPGM.PTET51.1.47.4430;ies_left_dist=0;ies_min_dist=0;ies_right_dist=0;junction_seq=aatgtcatttatattTAacaagattagttata;read_names=J00121:27:H3GGKBBXX:5:2201:15950:30327,J00121:27:H3GGKBBXX:5:1111:26859:40860,J00121:27:H3GGKBBXX:5:1123:28899:26459,J00121:27:H3GGKBBXX:5:2225:20446:27391,J00121:27:H3GGKBBXX:5:1107:15087:43216,J00121:27:H3GGKBBXX:5:1225:19258:19812,J00121:27:H3GGKBBXX:5:2109:10683:4497,J00121:27:H3GGKBBXX:5:2116:24485:21588,J00121:27:H3GGKBBXX:5:1104:7740:41739,J00121:27:H3GGKBBXX:5:2106:16589:21342,J00121:27:H3GGKBBXX:5:2213:17614:26740,J00121:27:H3GGKBBXX:5:2102:19441:29307;sequence=TATACTCTATTTTAATCATAGGAAATCTGTGAAGAAATTTAACTG;start=4571;subtype=IES;support_ref=78;support_variant=12;type=IES;
scaffold51_47_with_IES	MILORD	internal_eliminated_sequence	7321	7448	.	.	.	ID=MILORD.47.7321.7448;Name=MILORD.47.7321.7448;bounded_by_ta=TRUE;common_boundary=None;end=7448;ies_id=IESPGM.PTET51.1.47.7893;ies_left_dist=758;ies_min_dist=727;ies_right_dist=727;junction_seq=acattgaaatttaaaTAtcagaaatttacatc;read_names=J00121:27:H3GGKBBXX:5:2212:20983:5042;sequence=TACATTAAAATAATTCTATTTATTAGTAGTTTGTTTTCTTATTATCCAATTACCAATTATTATAAAACAAATCTTTCCATAAAGTGAGAATAAAAATAAGAATCCAAATTTCATAGTTTGATTAGATG;start=7321;subtype=MAC;support_ref=79;support_variant=1;type=CRYPTIC;
scaffold51_47_with_IES	MILORD	internal_eliminated_sequence	7768	7796	.	.	.	ID=MILORD.47.7768.7796;Name=MILORD.47.7768.7796;bounded_by_ta=TRUE;common_boundary=None;end=7796;ies_id=IESPGM.PTET51.1.47.7893;ies_left_dist=311;ies_min_dist=311;ies_right_dist=379;junction_seq=tgattaggattcagtTAtaaagatgtatgaac;read_names=J00121:27:H3GGKBBXX:5:2107:9871:26617;sequence=TATAATAGAAATAAAGGTATTTTTTGAAT;start=7768;subtype=MAC;support_ref=78;support_variant=1;type=CRYPTIC;
scaffold51_47_with_IES	MILORD	internal_eliminated_sequence	8079	8175	.	.	.	ID=MILORD.47.8079.8175;Name=MILORD.47.8079.8175;bounded_by_ta=TRUE;common_boundary=Both;end=8175;ies_id=IESPGM.PTET51.1.47.7893;ies_left_dist=0;ies_min_dist=0;ies_right_dist=0;junction_seq=ggaaatttgcaagatTAtgtgataacatctta;read_names=J00121:27:H3GGKBBXX:5:1211:28138:27848,J00121:27:H3GGKBBXX:5:2117:7973:10141,J00121:27:H3GGKBBXX:5:2103:26037:11337,J00121:27:H3GGKBBXX:5:2215:25865:35163,J00121:27:H3GGKBBXX:5:1123:25662:9702,J00121:27:H3GGKBBXX:5:2203:9658:11055,J00121:27:H3GGKBBXX:5:1202:27448:38644,J00121:27:H3GGKBBXX:5:1116:25499:47471,J00121:27:H3GGKBBXX:5:1211:23206:11354,J00121:27:H3GGKBBXX:5:2224:22303:8453,J00121:27:H3GGKBBXX:5:2223:15889:20480,J00121:27:H3GGKBBXX:5:1105:23683:36446,J00121:27:H3GGKBBXX:5:1123:16508:15434,J00121:27:H3GGKBBXX:5:1206:24403:41669,J00121:27:H3GGKBBXX:5:1120:3254:9350;sequence=TACATTCAAGGGAAAGAAAGATTTAGGAATATAACTTAAATTTTTAATTTATTAATAGATGATTGATATAATTTATTAAATTTTGAAGATCAAACTG;start=8079;subtype=IES;support_ref=56;support_variant=15;type=IES;
scaffold51_47_with_IES	MILORD	internal_eliminated_sequence	8521	8550	.	.	.	ID=MILORD.47.8521.8550;Name=MILORD.47.8521.8550;bounded_by_ta=TRUE;common_boundary=Both;end=8550;ies_id=IESPGM.PTET51.1.47.8238;ies_left_dist=0;ies_min_dist=0;ies_right_dist=0;junction_seq=tactatagaaaacagTAcatcgatttaaaata;read_names=J00121:27:H3GGKBBXX:5:2202:16640:17632,J00121:27:H3GGKBBXX:5:2205:11708:35286,J00121:27:H3GGKBBXX:5:2201:28655:15240,J00121:27:H3GGKBBXX:5:1116:8339:33738,J00121:27:H3GGKBBXX:5:2108:12205:4532,J00121:27:H3GGKBBXX:5:2224:28006:37959,J00121:27:H3GGKBBXX:5:2201:22140:47559,J00121:27:H3GGKBBXX:5:2215:12784:39752,J00121:27:H3GGKBBXX:5:2126:3376:22889,J00121:27:H3GGKBBXX:5:1201:26859:45889,J00121:27:H3GGKBBXX:5:1218:2757:23259,J00121:27:H3GGKBBXX:5:1206:19025:44552,J00121:27:H3GGKBBXX:5:2217:10866:19337,J00121:27:H3GGKBBXX:5:2207:1377:40139,J00121:27:H3GGKBBXX:5:1228:16955:11495,J00121:27:H3GGKBBXX:5:2227:7253:37624,J00121:27:H3GGKBBXX:5:2113:22455:26547,J00121:27:H3GGKBBXX:5:2227:11951:16823,J00121:27:H3GGKBBXX:5:1214:3417:33229,J00121:27:H3GGKBBXX:5:2209:25885:40578,J00121:27:H3GGKBBXX:5:2219:25296:20287,J00121:27:H3GGKBBXX:5:1112:25560:27531,J00121:27:H3GGKBBXX:5:1205:25469:25966,J00121:27:H3GGKBBXX:5:1101:12804:6589,J00121:27:H3GGKBBXX:5:2103:28107:37642,J00121:27:H3GGKBBXX:5:1208:14154:27109,J00121:27:H3GGKBBXX:5:1212:20750:35761,J00121:27:H3GGKBBXX:5:2209:25804:40860,J00121:27:H3GGKBBXX:5:2207:4239:33492,J00121:27:H3GGKBBXX:5:1225:24728:2246,J00121:27:H3GGKBBXX:5:1115:19339:31910,J00121:27:H3GGKBBXX:5:1210:26748:14502,J00121:27:H3GGKBBXX:5:1210:14834:9403,J00121:27:H3GGKBBXX:5:1205:7131:12620,J00121:27:H3GGKBBXX:5:1217:17310:9332,J00121:27:H3GGKBBXX:5:1228:19035:14291;sequence=TATAGAAAAATCAATTTTTCTTCAAATTTA;start=8521;subtype=IES;support_ref=21;support_variant=36;type=IES;
scaffold51_47_with_IES	MILORD	internal_eliminated_sequence	9719	9748	.	.	.	ID=MILORD.47.9719.9748;Name=MILORD.47.9719.9748;bounded_by_ta=TRUE;common_boundary=None;end=9748;ies_id=IESPGM.PTET51.1.47.8238;ies_left_dist=-1198;ies_min_dist=1198;ies_right_dist=-1198;junction_seq=tctatgtaacatcatTActtctaatttaaatc;read_names=J00121:27:H3GGKBBXX:5:2202:7314:26019,J00121:27:H3GGKBBXX:5:1106:28889:48175;sequence=TACAATCTGATAATAAATGATTTATTTCTA;start=9719;subtype=MAC;support_ref=87;support_variant=2;type=CRYPTIC;
scaffold51_47_with_IES	MILORD	internal_eliminated_sequence	12538	12564	.	.	.	ID=MILORD.47.12538.12564;Name=MILORD.47.12538.12564;bounded_by_ta=TRUE;common_boundary=Both;end=12564;ies_id=IESPGM.PTET51.1.47.12225;ies_left_dist=0;ies_min_dist=0;ies_right_dist=0;junction_seq=tttaagctaatgtttTAgaaaaaatgaacaga;read_names=J00121:27:H3GGKBBXX:5:1108:12895:4848,J00121:27:H3GGKBBXX:5:1111:11160:17034,J00121:27:H3GGKBBXX:5:1209:27752:28657,J00121:27:H3GGKBBXX:5:2101:19228:8049,J00121:27:H3GGKBBXX:5:2222:6208:40104,J00121:27:H3GGKBBXX:5:1122:26768:38732,J00121:27:H3GGKBBXX:5:1208:13230:3143,J00121:27:H3GGKBBXX:5:2115:3386:42249,J00121:27:H3GGKBBXX:5:2207:28777:46399,J00121:27:H3GGKBBXX:5:1101:3153:49124,J00121:27:H3GGKBBXX:5:1104:9952:12515,J00121:27:H3GGKBBXX:5:2227:27255:2897,J00121:27:H3GGKBBXX:5:2217:23267:42161,J00121:27:H3GGKBBXX:5:2201:23307:19021,J00121:27:H3GGKBBXX:5:1210:14915:27514;sequence=TATTTATTAGGGTAAAATAGTAAATTT;start=12538;subtype=IES;support_ref=6;support_variant=15;type=IES;
scaffold51_47_with_IES	MILORD	internal_eliminated_sequence	12694	12720	.	.	.	ID=MILORD.47.12694.12720;Name=MILORD.47.12694.12720;bounded_by_ta=TRUE;common_boundary=Both;end=12720;ies_id=IESPGM.PTET51.1.47.12354;ies_left_dist=0;ies_min_dist=0;ies_right_dist=0;junction_seq=ttgtagcaaaagtttTAgaaaaaatgaacaga;read_names=J00121:27:H3GGKBBXX:5:2211:32289:22239,J00121:27:H3GGKBBXX:5:2217:10439:23452,J00121:27:H3GGKBBXX:5:2112:30634:35901,J00121:27:H3GGKBBXX:5:2103:6340:15328,J00121:27:H3GGKBBXX:5:2221:30584:44042,J00121:27:H3GGKBBXX:5:2221:28473:31734,J00121:27:H3GGKBBXX:5:2214:31467:5235,J00121:27:H3GGKBBXX:5:1218:25205:30116,J00121:27:H3GGKBBXX:5:1107:4655:17649,J00121:27:H3GGKBBXX:5:2223:14996:17632,J00121:27:H3GGKBBXX:5:2128:17969:25949,J00121:27:H3GGKBBXX:5:2224:27783:40455,J00121:27:H3GGKBBXX:5:1111:6725:19021,J00121:27:H3GGKBBXX:5:2203:19400:35637,J00121:27:H3GGKBBXX:5:1208:8521:23610,J00121:27:H3GGKBBXX:5:2218:7202:16506,J00121:27:H3GGKBBXX:5:2122:3325:35251,J00121:27:H3GGKBBXX:5:2214:28666:18880,J00121:27:H3GGKBBXX:5:2126:12824:19777;sequence=TAATAAAATAAATTTAGTAAGAAATTT;start=12694;subtype=IES;support_ref=6;support_variant=19;type=IES;
scaffold51_47_with_IES	MILORD	internal_eliminated_sequence	12850	12875	.	.	.	ID=MILORD.47.12850.12875;Name=MILORD.47.12850.12875;bounded_by_ta=TRUE;common_boundary=Both;end=12875;ies_id=IESPGM.PTET51.1.47.12483;ies_left_dist=0;ies_min_dist=0;ies_right_dist=0;junction_seq=attaagcaaaagcttTAaataaaattaacaga;read_names=J00121:27:H3GGKBBXX:5:2207:11069:31224,J00121:27:H3GGKBBXX:5:1108:11190:18458,J00121:27:H3GGKBBXX:5:1224:10521:44377,J00121:27:H3GGKBBXX:5:2206:22688:45133,J00121:27:H3GGKBBXX:5:1209:20994:8224,J00121:27:H3GGKBBXX:5:2222:19177:32930,J00121:27:H3GGKBBXX:5:1106:21186:32648,J00121:27:H3GGKBBXX:5:2105:14286:8664,J00121:27:H3GGKBBXX:5:1218:19004:5341,J00121:27:H3GGKBBXX:5:2220:3904:16207,J00121:27:H3GGKBBXX:5:2110:15432:12796,J00121:27:H3GGKBBXX:5:1223:26869:33668,J00121:27:H3GGKBBXX:5:1117:24342:13324,J00121:27:H3GGKBBXX:5:1115:15909:11126,J00121:27:H3GGKBBXX:5:2217:22658:35374,J00121:27:H3GGKBBXX:5:2115:4462:25966,J00121:27:H3GGKBBXX:5:1109:24373:23364,J00121:27:H3GGKBBXX:5:1203:6066:47102,J00121:27:H3GGKBBXX:5:1211:24637:42776,J00121:27:H3GGKBBXX:5:1216:18487:37290,J00121:27:H3GGKBBXX:5:2110:17107:16717,J00121:27:H3GGKBBXX:5:2210:29569:4831,J00121:27:H3GGKBBXX:5:1104:15696:5868,J00121:27:H3GGKBBXX:5:1201:20618:38873;sequence=TATATTTTTCGTGTAATTAGAAAGTG;start=12850;subtype=IES;support_ref=6;support_variant=24;type=IES;
scaffold51_47_with_IES	MILORD	internal_eliminated_sequence	13006	13031	.	.	.	ID=MILORD.47.13006.13031;Name=MILORD.47.13006.13031;bounded_by_ta=TRUE;common_boundary=Both;end=13031;ies_id=IESPGM.PTET51.1.47.12613;ies_left_dist=0;ies_min_dist=0;ies_right_dist=0;junction_seq=tataagcaaatgtttTAgaaaaaataaacaga;read_names=J00121:27:H3GGKBBXX:5:2102:16934:32701,J00121:27:H3GGKBBXX:5:2126:22110:27989,J00121:27:H3GGKBBXX:5:1128:6228:3319,J00121:27:H3GGKBBXX:5:1201:8633:28797,J00121:27:H3GGKBBXX:5:1216:5680:46223;sequence=TATTTATTAAGGTGAAATAAGAAATT;start=13006;subtype=IES;support_ref=62;support_variant=5;type=IES;
scaffold51_47_with_IES	MILORD	internal_eliminated_sequence	13161	13187	.	.	.	ID=MILORD.47.13161.13187;Name=MILORD.47.13161.13187;bounded_by_ta=TRUE;common_boundary=Both;end=13187;ies_id=IESPGM.PTET51.1.47.12742;ies_left_dist=0;ies_min_dist=0;ies_right_dist=0;junction_seq=ttgtagctaaagtttTAgaaaaaatgaacaga;read_names=J00121:27:H3GGKBBXX:5:1109:12357:42354,J00121:27:H3GGKBBXX:5:2225:27316:27057,J00121:27:H3GGKBBXX:5:1225:4198:28780,J00121:27:H3GGKBBXX:5:1114:1600:14432,J00121:27:H3GGKBBXX:5:2106:23784:42003,J00121:27:H3GGKBBXX:5:2224:15311:11812,J00121:27:H3GGKBBXX:5:2228:30533:15328,J00121:27:H3GGKBBXX:5:1110:26748:1595,J00121:27:H3GGKBBXX:5:2209:20689:5868,J00121:27:H3GGKBBXX:5:2106:18213:6958,J00121:27:H3GGKBBXX:5:2222:7253:24999,J00121:27:H3GGKBBXX:5:1226:7588:37537,J00121:27:H3GGKBBXX:5:2110:28676:24384,J00121:27:H3GGKBBXX:5:1203:3528:46117,J00121:27:H3GGKBBXX:5:2102:26078:21219,J00121:27:H3GGKBBXX:5:2216:12875:43392,J00121:27:H3GGKBBXX:5:2210:4553:10370,J00121:27:H3GGKBBXX:5:2205:20760:29589,J00121:27:H3GGKBBXX:5:2225:20253:25861;sequence=TATTAAAATAAATTTAATAAGAAATTT;start=13161;subtype=IES;support_ref=0;support_variant=19;type=IES;
scaffold51_47_with_IES	MILORD	internal_eliminated_sequence	13315	13341	.	.	.	ID=MILORD.47.13315.13341;Name=MILORD.47.13315.13341;bounded_by_ta=TRUE;common_boundary=Both;end=13341;ies_id=IESPGM.PTET51.1.47.12869;ies_left_dist=0;ies_min_dist=0;ies_right_dist=0;junction_seq=tcttagctagtgtttTAgaaaaaatgaacaga;read_names=J00121:27:H3GGKBBXX:5:1220:31253:7715,J00121:27:H3GGKBBXX:5:2223:15229:9280,J00121:27:H3GGKBBXX:5:1212:3599:12304,J00121:27:H3GGKBBXX:5:2202:14174:25492,J00121:27:H3GGKBBXX:5:2202:18243:48966,J00121:27:H3GGKBBXX:5:2225:14164:33000,J00121:27:H3GGKBBXX:5:1125:23287:4813,J00121:27:H3GGKBBXX:5:1228:10389:13658,J00121:27:H3GGKBBXX:5:2112:28595:20691,J00121:27:H3GGKBBXX:5:1226:30898:22467,J00121:27:H3GGKBBXX:5:2227:18264:17632,J00121:27:H3GGKBBXX:5:2205:3955:14959,J00121:27:H3GGKBBXX:5:2225:30878:37378,J00121:27:H3GGKBBXX:5:2128:20841:31699,J00121:27:H3GGKBBXX:5:2122:20182:9666,J00121:27:H3GGKBBXX:5:1122:27377:33492,J00121:27:H3GGKBBXX:5:2122:25459:36851,J00121:27:H3GGKBBXX:5:2219:14103:21993;sequence=TATGGTTAAAAAATTTAATAAGAATTC;start=13315;subtype=IES;support_ref=4;support_variant=18;type=IES;
scaffold51_47_with_IES	MILORD	internal_eliminated_sequence	13466	13492	.	.	.	ID=MILORD.47.13466.13492;Name=MILORD.47.13466.13492;bounded_by_ta=TRUE;common_boundary=Both;end=13492;ies_id=IESPGM.PTET51.1.47.12993;ies_left_dist=0;ies_min_dist=0;ies_right_dist=0;junction_seq=taatttattagctgcTAttttaaataaaatga;read_names=J00121:27:H3GGKBBXX:5:2228:30502:43726,J00121:27:H3GGKBBXX:5:2208:22729:48685,J00121:27:H3GGKBBXX:5:1120:26301:48825,J00121:27:H3GGKBBXX:5:1114:14813:20726,J00121:27:H3GGKBBXX:5:2218:12916:12023,J00121:27:H3GGKBBXX:5:1103:7324:42390,J00121:27:H3GGKBBXX:5:2226:28595:37642,J00121:27:H3GGKBBXX:5:1205:13981:6238,J00121:27:H3GGKBBXX:5:1108:15514:16524,J00121:27:H3GGKBBXX:5:2201:16315:4760,J00121:27:H3GGKBBXX:5:1217:21237:19302,J00121:27:H3GGKBBXX:5:2212:3589:26494,J00121:27:H3GGKBBXX:5:2201:13880:30398,J00121:27:H3GGKBBXX:5:2107:12621:8242,J00121:27:H3GGKBBXX:5:1224:25662:3829,J00121:27:H3GGKBBXX:5:1109:14174:40192,J00121:27:H3GGKBBXX:5:1110:32045:23892,J00121:27:H3GGKBBXX:5:2106:4016:45097,J00121:27:H3GGKBBXX:5:2122:6400:36816,J00121:27:H3GGKBBXX:5:2125:9049:25615,J00121:27:H3GGKBBXX:5:1209:20192:35004,J00121:27:H3GGKBBXX:5:1120:7243:29870;sequence=TATTTTATTCTAGAATATTATATAAGA;start=13466;subtype=IES;support_ref=0;support_variant=22;type=IES;
scaffold51_47_with_IES	MILORD	internal_eliminated_sequence	13628	13655	.	.	.	ID=MILORD.47.13628.13655;Name=MILORD.47.13628.13655;bounded_by_ta=TRUE;common_boundary=Both;end=13655;ies_id=IESPGM.PTET51.1.47.13128;ies_left_dist=0;ies_min_dist=0;ies_right_dist=0;junction_seq=tctaagctaacaatcTAaataaaatgaacaga;read_names=J00121:27:H3GGKBBXX:5:1115:7253:27356,J00121:27:H3GGKBBXX:5:1228:3772:3776,J00121:27:H3GGKBBXX:5:1212:28381:7662,J00121:27:H3GGKBBXX:5:1205:6167:11899,J00121:27:H3GGKBBXX:5:1109:28655:47243,J00121:27:H3GGKBBXX:5:1107:11647:41510,J00121:27:H3GGKBBXX:5:1126:8400:5007,J00121:27:H3GGKBBXX:5:2226:23104:24120,J00121:27:H3GGKBBXX:5:2203:25449:30644,J00121:27:H3GGKBBXX:5:1122:11576:2105,J00121:27:H3GGKBBXX:5:1225:27996:11952,J00121:27:H3GGKBBXX:5:2217:20912:47331,J00121:27:H3GGKBBXX:5:2106:27367:26863,J00121:27:H3GGKBBXX:5:1107:15940:49194,J00121:27:H3GGKBBXX:5:1121:6786:4321,J00121:27:H3GGKBBXX:5:2119:25581:25421,J00121:27:H3GGKBBXX:5:2204:10815:18616,J00121:27:H3GGKBBXX:5:2123:6502:19619,J00121:27:H3GGKBBXX:5:1108:24454:12568,J00121:27:H3GGKBBXX:5:1127:12124:3829;sequence=TATTTCTTAATGTTTTATAAAAAAAATT;start=13628;subtype=IES;support_ref=10;support_variant=20;type=IES;
scaffold51_47_with_IES	MILORD	internal_eliminated_sequence	13786	13811	.	.	.	ID=MILORD.47.13786.13811;Name=MILORD.47.13786.13811;bounded_by_ta=TRUE;common_boundary=Both;end=13811;ies_id=IESPGM.PTET51.1.47.13258;ies_left_dist=0;ies_min_dist=0;ies_right_dist=0;junction_seq=acttagctagtatttTAgataaaatgaataga;read_names=J00121:27:H3GGKBBXX:5:2226:24342:7310,J00121:27:H3GGKBBXX:5:2227:22130:44236,J00121:27:H3GGKBBXX:5:1202:19745:11266,J00121:27:H3GGKBBXX:5:1210:30990:7961,J00121:27:H3GGKBBXX:5:1118:23957:32384,J00121:27:H3GGKBBXX:5:1118:23175:31171,J00121:27:H3GGKBBXX:5:2119:21207:40526,J00121:27:H3GGKBBXX:5:2106:4645:17069,J00121:27:H3GGKBBXX:5:1111:23439:21324,J00121:27:H3GGKBBXX:5:2206:21765:30134,J00121:27:H3GGKBBXX:5:2114:20831:23030,J00121:27:H3GGKBBXX:5:1121:14367:10141,J00121:27:H3GGKBBXX:5:1119:2767:24472,J00121:27:H3GGKBBXX:5:2227:30107:39172,J00121:27:H3GGKBBXX:5:1113:13829:38996,J00121:27:H3GGKBBXX:5:1216:12905:43972,J00121:27:H3GGKBBXX:5:1128:28341:18493,J00121:27:H3GGKBBXX:5:1107:16620:25017,J00121:27:H3GGKBBXX:5:1209:23896:14238,J00121:27:H3GGKBBXX:5:1207:8958:24226,J00121:27:H3GGKBBXX:5:1216:14296:17720;sequence=TATTTTTTAAATTAAATAGGAAATAT;start=13786;subtype=IES;support_ref=54;support_variant=21;type=IES;
scaffold51_47_with_IES	MILORD	internal_eliminated_sequence	13942	13968	.	.	.	ID=MILORD.47.13942.13968;Name=MILORD.47.13942.13968;bounded_by_ta=TRUE;common_boundary=Both;end=13968;ies_id=IESPGM.PTET51.1.47.13388;ies_left_dist=0;ies_min_dist=0;ies_right_dist=0;junction_seq=aattagcaatgatttTAaataaaatgaacaga;read_names=J00121:27:H3GGKBBXX:5:1102:5386:15012,J00121:27:H3GGKBBXX:5:2121:27671:3442,J00121:27:H3GGKBBXX:5:2224:28990:25246,J00121:27:H3GGKBBXX:5:1116:10216:4989,J00121:27:H3GGKBBXX:5:1117:11261:15416,J00121:27:H3GGKBBXX:5:1109:1895:17544,J00121:27:H3GGKBBXX:5:2126:4574:2527,J00121:27:H3GGKBBXX:5:2107:24241:41598,J00121:27:H3GGKBBXX:5:2220:7121:4971,J00121:27:H3GGKBBXX:5:2110:5030:2967,J00121:27:H3GGKBBXX:5:2209:19177:4760,J00121:27:H3GGKBBXX:5:1120:16934:28094,J00121:27:H3GGKBBXX:5:1225:25418:28340,J00121:27:H3GGKBBXX:5:2224:12905:13904,J00121:27:H3GGKBBXX:5:1206:9841:42319,J00121:27:H3GGKBBXX:5:1208:31406:24718,J00121:27:H3GGKBBXX:5:2104:12053:21957,J00121:27:H3GGKBBXX:5:1201:27935:35479,J00121:27:H3GGKBBXX:5:2208:10663:39242,J00121:27:H3GGKBBXX:5:1219:30117:43550,J00121:27:H3GGKBBXX:5:1207:11982:19619,J00121:27:H3GGKBBXX:5:1112:30462:43093,J00121:27:H3GGKBBXX:5:2208:5852:23874;sequence=TAATTTTTAGAGTTTATGTAGAAATAT;start=13942;subtype=IES;support_ref=0;support_variant=23;type=IES;
scaffold51_47_with_IES	MILORD	internal_eliminated_sequence	14097	14122	.	.	.	ID=MILORD.47.14097.14122;Name=MILORD.47.14097.14122;bounded_by_ta=TRUE;common_boundary=Both;end=14122;ies_id=IESPGM.PTET51.1.47.13516;ies_left_dist=0;ies_min_dist=0;ies_right_dist=0;junction_seq=tctaagctattctttTAaatcaaatgaataga;read_names=J00121:27:H3GGKBBXX:5:2110:5386:2492,J00121:27:H3GGKBBXX:5:2102:16386:44412,J00121:27:H3GGKBBXX:5:2110:14651:39928,J00121:27:H3GGKBBXX:5:1226:18304:40455;sequence=TATTTTTAGAGCTTAATAAGAGATTT;start=14097;subtype=IES;support_ref=96;support_variant=4;type=IES;
scaffold51_47_with_IES	MILORD	internal_eliminated_sequence	14097	16609	.	.	.	ID=MILORD.47.14097.16609;Name=MILORD.47.14097.16609;bounded_by_ta=TRUE;common_boundary=LEFT;end=16609;ies_id=IESPGM.PTET51.1.47.13516;ies_left_dist=0;ies_min_dist=0;ies_right_dist=-2487;junction_seq=tctaagctattctttTAaatatttatatttat;read_names=J00121:27:H3GGKBBXX:5:1201:19065:33440;sequence=TATTTTTAGAGCTTAATAAGAGATTTTAAATCAAATGAATAGATTAGAGGAGTCTTTGGAATATTATGATTCAGCCATTTAAAAAAACCCAGAAAATTCTGATTATTTTACCAACAAAGGTATAATTGAATTTATTATTTATAATTTCATAGCAATTGTTTTATTTTTTAGAGTTTTAGTAAGAAATTATAAATAAAATGAATAGATTAGAAGAAGCCTTAGAAAACTATAATTTAGCCATTTAGAAAAACCCAGAAGATCCAAAAGGTTACAATAACAAAGGCATAATTTAATATGTATAATTTTTAGCTACCATTTTATGTTTTAGAGTTTATTCTAAAATTTTAACTAAAATGAACAGATTCGAAGAAGCTTTAGAAAATTATAATTTGGCAATTTAGAAAAGTCCCGAAGATTCAAGATATTACTACAACAAGGGTATAATTTGATACCTATAATTTCTAAGCTAATGTTTTATTTTTTATAATTTAATAAGAAACTTTAAGTAAAATGAGCAGATTAGAACAGGCTTTGGAAAATTATAATTTAGCTATTTAGAATAACCCAGAAAATTCTGATTATTTTAATAATAAAGGTATTATATAATAAATATAATTTATTAGCTAGTGTTTTATGATTAGAATTTATTATATAAATTTAGAAAAATTGAACAGATTTGAAGAAGCCTTGCAAAATTATAATTCAGCAATTTCGATAAAACCAGAAGATTCTGACTATTTTAACAACAAAGGTATAATTTATAATTTATAAGCTAATGTTTTAATATTTATATTTATTTAAGTAATTTTAAATAAAATGAACAGATTATAAGAGGCTTTGAAAACCTATGATACAGCAATTTAGAAAAACCCAGAAAATTCTGAATATTTTAGCAACAAAGGTATAATTGAATAAATCTAATTTCTAAGCTTTTGTTTTATTTTAAAAAATTTATTTAAAAACTTTAAATAAAATGAATAGATTTGAAGATGCTTTGAAAAATTATGATTTAGCAATTTAAAAAAACCCAGAAAATTCCGACTATTTTTCTCACAAAGGTAATAGCTAATCTATATAATTTTCAAAGCTAATGTTTTATTTCTTAAAGGTAAATCACAAATTTTAAATAGTATGAACAGATTAGAAGAAGCTTTGCAAAATTATAATTAAGCCATTTAGAAAAACCCATAAATTTCATAATATTACGATAATAAAGGTATAATTTAATATGCATAATTTTTAGCTTTTGTTTTATTTTTAGAGTTTAATAAGAAATTTTAAATAGTTTGAACAGATTAGAAGAAGCCTTAGAAAATTATAATTTAGCCATTTAGAAAAACCCAGAAGATGCTGATTATTACAACAACAAAGGTATAATTTTATATGTATAATTCCTAGCTGTTGTTTTATTTTTAGAGCTTAATAAGAGATTTTAAATAAATTAAACAGATTAGAAGAAGCTTTAAAAAACTATGATTTAGCAATTTAGAAAAACTCAAAAGATTCAAGATATTACTATAATAAAGGTTTAATTTAATATATATAATTCTTAGCTGATGTTTTATTTTTAGAGGATTAATAGGAAATTTTAAATAGTTTGAATAGATTAGAGGAAGCTTTGAAATATTATGATTTTGCAATCTAGAAAAACCCATAAATTTCCTATTATTATGATAACAAAGGTATAATTTAATATGCAAAATTTTTAGCTTTTGTTTTATTTTTATAGTTTAATAAGAAATTTTAAATAGTTTGAACAGATTAGAAGAAGCCTTAGAAAATTATAATTTAGCCATTTAGAAAAACCCAGAAGATGCTGATTATTACAGCAACAAAGGTATAATTTCATATGAATAATTTATAAGCTGCAATCTTATTTTTACAAGTTTTATAAAAAATTTTAAATAGTATGAACAGATTAGAAGAAGCTTTGAAAAATTATAATTTAGCCATTTAAATAAAGCCATATGTTTCTCACTATTACAACTAAAAAGGTATCATTTATTTTTATAATTTCTTAGCAAGTGTTTTATGTTTAAGAGTTTTTTAAAAAACTTTAGAAAAGATGAATAGATTAGAAGAAGCCTTGAAAAATTATAATTTAGCAATTTAGATTAACCCAGAAGATCCTGAATATTACAACAACAAAGGTATAATTAATATGTATAATTTCTTAGCTTGTGTTTTATGTTTAGAATTTAATCAGAAACTATATAAAAATTGAATAGATTAGAAGAAGCTCTGAAAAATTATAATTTATCAATATTGAAAAACCCAGAAAATTCTGACTATTACTACAAAAAGGGTATCAATTAATATGTATAATTTTTTAGCTTAAATTTTAATATTTACTTGATTTATAAGAAATTTTATAAAAAATGAATAGATTGGAAGAAGCTGAGAAATGTTTTAATTTATCAAATGAATTAGTACTAAAAGCACAAAACTGCCACACCAAAACTAATTTAGATAATTCTAATTATCATTCAATATTGTAAGACTTCCATTAATGA;start=14097;subtype=PARTIAL_EXTERNAL;support_ref=48;support_variant=1;type=ALTERNATIVE;
scaffold51_47_with_IES	MILORD	internal_eliminated_sequence	14258	14285	.	.	.	ID=MILORD.47.14258.14285;Name=MILORD.47.14258.14285;bounded_by_ta=TRUE;common_boundary=Both;end=14285;ies_id=IESPGM.PTET51.1.47.13651;ies_left_dist=0;ies_min_dist=0;ies_right_dist=0;junction_seq=tcatagcaattgtttTAaataaaatgaataga;read_names=J00121:27:H3GGKBBXX:5:2113:14702:38926,J00121:27:H3GGKBBXX:5:1219:19400:6027,J00121:27:H3GGKBBXX:5:2210:6908:47014,J00121:27:H3GGKBBXX:5:1121:11058:40280,J00121:27:H3GGKBBXX:5:2215:18609:44886,J00121:27:H3GGKBBXX:5:2203:9140:20885,J00121:27:H3GGKBBXX:5:2106:13129:43796,J00121:27:H3GGKBBXX:5:1217:3234:2387,J00121:27:H3GGKBBXX:5:1114:20740:3635,J00121:27:H3GGKBBXX:5:2221:5375:30433,J00121:27:H3GGKBBXX:5:2224:12002:44763;sequence=TATTTTTTAGAGTTTTAGTAAGAAATTA;start=14258;subtype=IES;support_ref=0;support_variant=11;type=IES;
scaffold51_47_with_IES	MILORD	internal_eliminated_sequence	14415	14441	.	.	.	ID=MILORD.47.14415.14441;Name=MILORD.47.14415.14441;bounded_by_ta=TRUE;common_boundary=Both;end=14441;ies_id=IESPGM.PTET51.1.47.13780;ies_left_dist=0;ies_min_dist=0;ies_right_dist=0;junction_seq=ttttagctaccatttTAactaaaatgaacaga;read_names=J00121:27:H3GGKBBXX:5:2203:28483:21694,J00121:27:H3GGKBBXX:5:2107:13971:19337,J00121:27:H3GGKBBXX:5:2221:2351:11759,J00121:27:H3GGKBBXX:5:1122:29082:1525,J00121:27:H3GGKBBXX:5:1201:13494:37923,J00121:27:H3GGKBBXX:5:1220:7233:25386,J00121:27:H3GGKBBXX:5:1220:23074:31031,J00121:27:H3GGKBBXX:5:1203:22445:1349,J00121:27:H3GGKBBXX:5:2215:17553:16612,J00121:27:H3GGKBBXX:5:2119:6482:44166,J00121:27:H3GGKBBXX:5:1201:8166:21447,J00121:27:H3GGKBBXX:5:1209:9739:20551,J00121:27:H3GGKBBXX:5:2220:22516:42759,J00121:27:H3GGKBBXX:5:2215:6502:27145,J00121:27:H3GGKBBXX:5:2126:17533:31312,J00121:27:H3GGKBBXX:5:1113:11079:48157,J00121:27:H3GGKBBXX:5:1204:20720:29307,J00121:27:H3GGKBBXX:5:2208:12763:35497,J00121:27:H3GGKBBXX:5:2203:26200:44042,J00121:27:H3GGKBBXX:5:1127:6786:30415,J00121:27:H3GGKBBXX:5:1125:16934:25527;sequence=TATGTTTTAGAGTTTATTCTAAAATTT;start=14415;subtype=IES;support_ref=30;support_variant=21;type=IES;
scaffold51_47_with_IES	MILORD	internal_eliminated_sequence	14572	14598	.	.	.	ID=MILORD.47.14572.14598;Name=MILORD.47.14572.14598;bounded_by_ta=TRUE;common_boundary=Both;end=14598;ies_id=IESPGM.PTET51.1.47.13910;ies_left_dist=0;ies_min_dist=0;ies_right_dist=0;junction_seq=tctaagctaatgtttTAagtaaaatgagcaga;read_names=J00121:27:H3GGKBBXX:5:2123:22181:14432,J00121:27:H3GGKBBXX:5:1220:27499:36235,J00121:27:H3GGKBBXX:5:2107:25784:34213;sequence=TATTTTTTATAATTTAATAAGAAACTT;start=14572;subtype=IES;support_ref=111;support_variant=3;type=IES;
scaffold51_47_with_IES	MILORD	internal_eliminated_sequence	14729	14754	.	.	.	ID=MILORD.47.14729.14754;Name=MILORD.47.14729.14754;bounded_by_ta=TRUE;common_boundary=Both;end=14754;ies_id=IESPGM.PTET51.1.47.14040;ies_left_dist=0;ies_min_dist=0;ies_right_dist=0;junction_seq=tattagctagtgtttTAgaaaaattgaacaga;read_names=J00121:27:H3GGKBBXX:5:1220:18111:7134,J00121:27:H3GGKBBXX:5:1213:25641:30345,J00121:27:H3GGKBBXX:5:1213:14864:2035,J00121:27:H3GGKBBXX:5:1212:10460:12726,J00121:27:H3GGKBBXX:5:1125:14763:14027,J00121:27:H3GGKBBXX:5:1214:1539:1912,J00121:27:H3GGKBBXX:5:1104:26007:9526,J00121:27:H3GGKBBXX:5:1126:15940:13535,J00121:27:H3GGKBBXX:5:1224:3346:34020,J00121:27:H3GGKBBXX:5:2103:7831:38345,J00121:27:H3GGKBBXX:5:2117:6654:6413,J00121:27:H3GGKBBXX:5:1122:11830:39119,J00121:27:H3GGKBBXX:5:2211:16538:22977;sequence=TATGATTAGAATTTATTATATAAATT;start=14729;subtype=IES;support_ref=0;support_variant=13;type=IES;
scaffold51_47_with_IES	MILORD	internal_eliminated_sequence	14878	14904	.	.	.	ID=MILORD.47.14878.14904;Name=MILORD.47.14878.14904;bounded_by_ta=TRUE;common_boundary=Both;end=14904;ies_id=IESPGM.PTET51.1.47.14163;ies_left_dist=0;ies_min_dist=0;ies_right_dist=0;junction_seq=tataagctaatgtttTAaataaaatgaacaga;read_names=J00121:27:H3GGKBBXX:5:1110:10358:5833,J00121:27:H3GGKBBXX:5:2120:28229:38345,J00121:27:H3GGKBBXX:5:2101:15432:39488,J00121:27:H3GGKBBXX:5:2224:29234:3829,J00121:27:H3GGKBBXX:5:1218:27316:1666,J00121:27:H3GGKBBXX:5:1204:9374:29729,J00121:27:H3GGKBBXX:5:1201:4584:10422,J00121:27:H3GGKBBXX:5:1124:22841:34741,J00121:27:H3GGKBBXX:5:2113:10774:27021,J00121:27:H3GGKBBXX:5:2214:6979:35321,J00121:27:H3GGKBBXX:5:2201:20994:18845,J00121:27:H3GGKBBXX:5:2220:26392:9244,J00121:27:H3GGKBBXX:5:1224:18152:28024,J00121:27:H3GGKBBXX:5:1227:6654:33598,J00121:27:H3GGKBBXX:5:2201:19471:4110,J00121:27:H3GGKBBXX:5:1108:20892:11636,J00121:27:H3GGKBBXX:5:1223:28270:42671,J00121:27:H3GGKBBXX:5:1204:10236:33123,J00121:27:H3GGKBBXX:5:2220:26403:9332,J00121:27:H3GGKBBXX:5:1108:25976:36622,J00121:27:H3GGKBBXX:5:1213:28361:44447,J00121:27:H3GGKBBXX:5:2219:5893:41458,J00121:27:H3GGKBBXX:5:1128:18710:2123,J00121:27:H3GGKBBXX:5:1116:15747:37818,J00121:27:H3GGKBBXX:5:1204:15118:39822,J00121:27:H3GGKBBXX:5:2208:10206:6624,J00121:27:H3GGKBBXX:5:1120:15006:3618,J00121:27:H3GGKBBXX:5:2118:6248:34793,J00121:27:H3GGKBBXX:5:1119:8004:31013;sequence=TAATATTTATATTTATTTAAGTAATTT;start=14878;subtype=IES;support_ref=0;support_variant=29;type=IES;
scaffold51_47_with_IES	MILORD	internal_eliminated_sequence	15035	15061	.	.	.	ID=MILORD.47.15035.15061;Name=MILORD.47.15035.15061;bounded_by_ta=TRUE;common_boundary=Both;end=15061;ies_id=IESPGM.PTET51.1.47.14293;ies_left_dist=0;ies_min_dist=0;ies_right_dist=0;junction_seq=tctaagcttttgtttTAaataaaatgaataga;read_names=J00121:27:H3GGKBBXX:5:2111:5670:21623,J00121:27:H3GGKBBXX:5:1216:10713:27408,J00121:27:H3GGKBBXX:5:2218:4411:15258,J00121:27:H3GGKBBXX:5:2117:6400:39348,J00121:27:H3GGKBBXX:5:1113:10186:10036,J00121:27:H3GGKBBXX:5:1120:20040:4286,J00121:27:H3GGKBBXX:5:2116:6400:33123,J00121:27:H3GGKBBXX:5:1204:4087:10018,J00121:27:H3GGKBBXX:5:2119:22546:37783,J00121:27:H3GGKBBXX:5:2111:4746:21395,J00121:27:H3GGKBBXX:5:1219:15990:34793,J00121:27:H3GGKBBXX:5:1116:12784:8383,J00121:27:H3GGKBBXX:5:1119:18771:16401,J00121:27:H3GGKBBXX:5:1218:28869:18458,J00121:27:H3GGKBBXX:5:1219:6837:39436,J00121:27:H3GGKBBXX:5:2119:1661:15733,J00121:27:H3GGKBBXX:5:2213:19532:25703,J00121:27:H3GGKBBXX:5:1212:21785:48948,J00121:27:H3GGKBBXX:5:1205:24586:8541,J00121:27:H3GGKBBXX:5:1118:20923:46786,J00121:27:H3GGKBBXX:5:2106:27154:17597,J00121:27:H3GGKBBXX:5:2223:24373:48931,J00121:27:H3GGKBBXX:5:2103:15158:31277,J00121:27:H3GGKBBXX:5:2101:7517:48772,J00121:27:H3GGKBBXX:5:2120:13575:33176;sequence=TATTTTAAAAAATTTATTTAAAAACTT;start=15035;subtype=IES;support_ref=0;support_variant=25;type=IES;
scaffold51_47_with_IES	MILORD	internal_eliminated_sequence	15193	15219	.	.	.	ID=MILORD.47.15193.15219;Name=MILORD.47.15193.15219;bounded_by_ta=TRUE;common_boundary=Both;end=15219;ies_id=IESPGM.PTET51.1.47.14424;ies_left_dist=0;ies_min_dist=0;ies_right_dist=0;junction_seq=tcaaagctaatgtttTAaatagtatgaacaga;read_names=J00121:27:H3GGKBBXX:5:1116:7710:19918,J00121:27:H3GGKBBXX:5:2124:17706:38715,J00121:27:H3GGKBBXX:5:1110:13869:43075,J00121:27:H3GGKBBXX:5:1220:19167:35655,J00121:27:H3GGKBBXX:5:2111:17665:28340;sequence=TATTTCTTAAAGGTAAATCACAAATTT;start=15193;subtype=IES;support_ref=78;support_variant=5;type=IES;
scaffold51_47_with_IES	MILORD	internal_eliminated_sequence	15349	15374	.	.	.	ID=MILORD.47.15349.15374;Name=MILORD.47.15349.15374;bounded_by_ta=TRUE;common_boundary=Both;end=15374;ies_id=IESPGM.PTET51.1.47.14553;ies_left_dist=0;ies_min_dist=0;ies_right_dist=0;junction_seq=ttttagcttttgtttTAaatagtttgaacaga;read_names=J00121:27:H3GGKBBXX:5:2203:9171:38908,J00121:27:H3GGKBBXX:5:2215:27123:42970,J00121:27:H3GGKBBXX:5:2223:17168:35145,J00121:27:H3GGKBBXX:5:1124:27245:31259,J00121:27:H3GGKBBXX:5:1112:30442:40983,J00121:27:H3GGKBBXX:5:1114:6370:28498,J00121:27:H3GGKBBXX:5:1209:10845:2598,J00121:27:H3GGKBBXX:5:2122:23115:44289,J00121:27:H3GGKBBXX:5:2213:22587:3987,J00121:27:H3GGKBBXX:5:2126:29599:20392,J00121:27:H3GGKBBXX:5:1111:15879:25351,J00121:27:H3GGKBBXX:5:2124:20811:32595,J00121:27:H3GGKBBXX:5:1103:31375:4409,J00121:27:H3GGKBBXX:5:2217:21379:18986,J00121:27:H3GGKBBXX:5:2225:12916:10194,J00121:27:H3GGKBBXX:5:1210:11251:5692,J00121:27:H3GGKBBXX:5:1215:30776:6607,J00121:27:H3GGKBBXX:5:1126:11119:8418,J00121:27:H3GGKBBXX:5:2106:19319:16155;sequence=TATTTTTAGAGTTTAATAAGAAATTT;start=15349;subtype=IES;support_ref=16;support_variant=19;type=IES;
scaffold51_47_with_IES	MILORD	internal_eliminated_sequence	15365	15392	.	.	.	ID=MILORD.47.15365.15392;Name=MILORD.47.15365.15392;bounded_by_ta=TRUE;common_boundary=None;end=15392;ies_id=IESPGM.PTET51.1.47.14553;ies_left_dist=-16;ies_min_dist=16;ies_right_dist=-18;junction_seq=atttttagagtttaaTAgaagaagccttagaa;read_names=J00121:27:H3GGKBBXX:5:1109:18690:19460;sequence=TAAGAAATTTTAAATAGTTTGAACAGAT;start=15365;subtype=OVERLAPPING;support_ref=8;support_variant=1;type=ALTERNATIVE;
scaffold51_47_with_IES	MILORD	internal_eliminated_sequence	15504	15529	.	.	.	ID=MILORD.47.15504.15529;Name=MILORD.47.15504.15529;bounded_by_ta=TRUE;common_boundary=None;end=15529;ies_id=IESPGM.PTET51.1.47.14553;ies_left_dist=-155;ies_min_dist=155;ies_right_dist=-155;junction_seq=tcctagctgttgtttTAaataaattaaacaga;read_names=J00121:27:H3GGKBBXX:5:2119:28767:33580,J00121:27:H3GGKBBXX:5:1210:5477:32472,J00121:27:H3GGKBBXX:5:2105:28615:36833,J00121:27:H3GGKBBXX:5:1128:16386:2070,J00121:27:H3GGKBBXX:5:2228:30239:46680;sequence=TATTTTTAGAGCTTAATAAGAGATTT;start=15504;subtype=MAC;support_ref=8;support_variant=5;type=CRYPTIC;
scaffold51_47_with_IES	MILORD	internal_eliminated_sequence	15659	15685	.	.	.	ID=MILORD.47.15659.15685;Name=MILORD.47.15659.15685;bounded_by_ta=TRUE;common_boundary=Both;end=15685;ies_id=IESPGM.PTET51.1.47.14837;ies_left_dist=0;ies_min_dist=0;ies_right_dist=0;junction_seq=tcttagctgatgtttTAaatagtttgaataga;read_names=J00121:27:H3GGKBBXX:5:2215:16589:24472,J00121:27:H3GGKBBXX:5:2221:19705:27127,J00121:27:H3GGKBBXX:5:1203:27062:40367,J00121:27:H3GGKBBXX:5:2108:13382:40297,J00121:27:H3GGKBBXX:5:1111:29731:7996,J00121:27:H3GGKBBXX:5:2221:25662:18810,J00121:27:H3GGKBBXX:5:1108:24728:15961,J00121:27:H3GGKBBXX:5:1228:4807:37079,J00121:27:H3GGKBBXX:5:2109:24403:2141,J00121:27:H3GGKBBXX:5:1215:26494:12163,J00121:27:H3GGKBBXX:5:2206:28909:1437,J00121:27:H3GGKBBXX:5:2212:3366:43585,J00121:27:H3GGKBBXX:5:1221:20770:26512,J00121:27:H3GGKBBXX:5:1214:24079:43251,J00121:27:H3GGKBBXX:5:2222:27154:14678,J00121:27:H3GGKBBXX:5:2206:19380:39260;sequence=TATTTTTAGAGGATTAATAGGAAATTT;start=15659;subtype=IES;support_ref=24;support_variant=16;type=IES;
scaffold51_47_with_IES	MILORD	internal_eliminated_sequence	15815	15840	.	.	.	ID=MILORD.47.15815.15840;Name=MILORD.47.15815.15840;bounded_by_ta=TRUE;common_boundary=Both;end=15840;ies_id=IESPGM.PTET51.1.47.14966;ies_left_dist=0;ies_min_dist=0;ies_right_dist=0;junction_seq=ttttagcttttgtttTAaatagtttgaacaga;read_names=J00121:27:H3GGKBBXX:5:2206:8887:16471,J00121:27:H3GGKBBXX:5:1115:22303:7046,J00121:27:H3GGKBBXX:5:1125:28158:9491,J00121:27:H3GGKBBXX:5:2208:12317:7293,J00121:27:H3GGKBBXX:5:2210:26149:34565,J00121:27:H3GGKBBXX:5:1225:9080:25808,J00121:27:H3GGKBBXX:5:2208:26149:28762,J00121:27:H3GGKBBXX:5:2125:24556:26107,J00121:27:H3GGKBBXX:5:1216:6340:15821,J00121:27:H3GGKBBXX:5:2123:16295:3494,J00121:27:H3GGKBBXX:5:2123:30969:46856,J00121:27:H3GGKBBXX:5:2110:12459:2404,J00121:27:H3GGKBBXX:5:1225:19806:30468,J00121:27:H3GGKBBXX:5:1223:25073:10194,J00121:27:H3GGKBBXX:5:1109:10855:42565,J00121:27:H3GGKBBXX:5:1204:5142:43919,J00121:27:H3GGKBBXX:5:2212:6938:45168,J00121:27:H3GGKBBXX:5:1202:21501:46451;sequence=TATTTTTATAGTTTAATAAGAAATTT;start=15815;subtype=IES;support_ref=10;support_variant=18;type=IES;
scaffold51_47_with_IES	MILORD	internal_eliminated_sequence	15971	15997	.	.	.	ID=MILORD.47.15971.15997;Name=MILORD.47.15971.15997;bounded_by_ta=TRUE;common_boundary=Both;end=15997;ies_id=IESPGM.PTET51.1.47.15096;ies_left_dist=0;ies_min_dist=0;ies_right_dist=0;junction_seq=tataagctgcaatctTAaatagtatgaacaga;read_names=J00121:27:H3GGKBBXX:5:2219:30259:39647,J00121:27:H3GGKBBXX:5:1214:28351:47700,J00121:27:H3GGKBBXX:5:1212:5822:21113,J00121:27:H3GGKBBXX:5:2209:31243:19689,J00121:27:H3GGKBBXX:5:2120:14286:29976,J00121:27:H3GGKBBXX:5:1101:12763:29167,J00121:27:H3GGKBBXX:5:1217:19928:30433,J00121:27:H3GGKBBXX:5:1126:25286:34582,J00121:27:H3GGKBBXX:5:1107:28980:45238;sequence=TATTTTTACAAGTTTTATAAAAAATTT;start=15971;subtype=IES;support_ref=32;support_variant=9;type=IES;
scaffold51_47_with_IES	MILORD	internal_eliminated_sequence	16127	16153	.	.	.	ID=MILORD.47.16127.16153;Name=MILORD.47.16127.16153;bounded_by_ta=TRUE;common_boundary=Both;end=16153;ies_id=IESPGM.PTET51.1.47.15225;ies_left_dist=0;ies_min_dist=0;ies_right_dist=0;junction_seq=tcttagcaagtgtttTAgaaaagatgaataga;read_names=J00121:27:H3GGKBBXX:5:1109:23348:33123,J00121:27:H3GGKBBXX:5:2104:31964:9543,J00121:27:H3GGKBBXX:5:1208:11880:36288,J00121:27:H3GGKBBXX:5:2207:15879:1789,J00121:27:H3GGKBBXX:5:2223:22221:35356,J00121:27:H3GGKBBXX:5:1114:8055:36446,J00121:27:H3GGKBBXX:5:2211:28716:36833,J00121:27:H3GGKBBXX:5:1228:7679:28692,J00121:27:H3GGKBBXX:5:1210:27235:27057,J00121:27:H3GGKBBXX:5:2217:30898:9913,J00121:27:H3GGKBBXX:5:2118:24211:6730,J00121:27:H3GGKBBXX:5:2202:15970:18230,J00121:27:H3GGKBBXX:5:1207:2595:24314,J00121:27:H3GGKBBXX:5:1109:12449:42478;sequence=TATGTTTAAGAGTTTTTTAAAAAACTT;start=16127;subtype=IES;support_ref=0;support_variant=14;type=IES;
scaffold51_47_with_IES	MILORD	internal_eliminated_sequence	16283	16308	.	.	.	ID=MILORD.47.16283.16308;Name=MILORD.47.16283.16308;bounded_by_ta=TRUE;common_boundary=Both;end=16308;ies_id=IESPGM.PTET51.1.47.15354;ies_left_dist=0;ies_min_dist=0;ies_right_dist=0;junction_seq=tcttagcttgtgtttTAtaaaaattgaataga;read_names=J00121:27:H3GGKBBXX:5:2101:20851:1578,J00121:27:H3GGKBBXX:5:2220:5446:25668,J00121:27:H3GGKBBXX:5:1218:27651:7310,J00121:27:H3GGKBBXX:5:2124:22952:14467,J00121:27:H3GGKBBXX:5:2104:24048:15979,J00121:27:H3GGKBBXX:5:1102:4523:16964,J00121:27:H3GGKBBXX:5:1113:25164:34125,J00121:27:H3GGKBBXX:5:1222:10592:5886,J00121:27:H3GGKBBXX:5:1105:24525:47612,J00121:27:H3GGKBBXX:5:1209:20405:4110,J00121:27:H3GGKBBXX:5:1228:28412:28885,J00121:27:H3GGKBBXX:5:1210:18588:14783,J00121:27:H3GGKBBXX:5:2217:21298:3758,J00121:27:H3GGKBBXX:5:2213:15909:5851,J00121:27:H3GGKBBXX:5:2211:8136:5147,J00121:27:H3GGKBBXX:5:1107:26616:12761,J00121:27:H3GGKBBXX:5:2214:19837:5024,J00121:27:H3GGKBBXX:5:2216:10165:12040,J00121:27:H3GGKBBXX:5:2225:4422:34969,J00121:27:H3GGKBBXX:5:1119:9252:43445,J00121:27:H3GGKBBXX:5:1224:4229:12445,J00121:27:H3GGKBBXX:5:1119:16640:41475,J00121:27:H3GGKBBXX:5:1202:25347:13693,J00121:27:H3GGKBBXX:5:2102:4523:7187;sequence=TATGTTTAGAATTTAATCAGAAACTA;start=16283;subtype=IES;support_ref=6;support_variant=24;type=IES;
scaffold51_47_with_IES	MILORD	internal_eliminated_sequence	16439	16466	.	.	.	ID=MILORD.47.16439.16466;Name=MILORD.47.16439.16466;bounded_by_ta=TRUE;common_boundary=Both;end=16466;ies_id=IESPGM.PTET51.1.47.15484;ies_left_dist=0;ies_min_dist=0;ies_right_dist=0;junction_seq=ttttagcttaaatttTAtaaaaaatgaataga;read_names=J00121:27:H3GGKBBXX:5:1123:10105:8910,J00121:27:H3GGKBBXX:5:2116:28047:4233,J00121:27:H3GGKBBXX:5:2108:17614:36868,J00121:27:H3GGKBBXX:5:2219:31801:8523,J00121:27:H3GGKBBXX:5:1107:8572:11882,J00121:27:H3GGKBBXX:5:1121:14620:32842,J00121:27:H3GGKBBXX:5:2212:8948:39119,J00121:27:H3GGKBBXX:5:1115:3691:45238,J00121:27:H3GGKBBXX:5:1208:29274:28164,J00121:27:H3GGKBBXX:5:1101:15442:46082,J00121:27:H3GGKBBXX:5:1207:15168:4004,J00121:27:H3GGKBBXX:5:1120:3051:12234,J00121:27:H3GGKBBXX:5:1121:11332:45959,J00121:27:H3GGKBBXX:5:1207:24150:13623,J00121:27:H3GGKBBXX:5:1212:19268:1789,J00121:27:H3GGKBBXX:5:1106:21876:21676,J00121:27:H3GGKBBXX:5:1223:7821:31540,J00121:27:H3GGKBBXX:5:2120:24302:28481,J00121:27:H3GGKBBXX:5:1227:15422:31875,J00121:27:H3GGKBBXX:5:1218:9140:27285;sequence=TAATATTTACTTGATTTATAAGAAATTT;start=16439;subtype=IES;support_ref=3;support_variant=20;type=IES;
scaffold51_47_with_IES	MILORD	internal_eliminated_sequence	19342	19395	.	.	.	ID=MILORD.47.19342.19395;Name=MILORD.47.19342.19395;bounded_by_ta=TRUE;common_boundary=None;end=19395;ies_id=IESPGM.PTET51.1.47.18283;ies_left_dist=-2;ies_min_dist=2;ies_right_dist=-2;junction_seq=cattatagcacaataTAttctgtataagtttt;read_names=J00121:27:H3GGKBBXX:5:1119:30107:33615,J00121:27:H3GGKBBXX:5:2116:25114:37484,J00121:27:H3GGKBBXX:5:2201:13585:27109,J00121:27:H3GGKBBXX:5:1124:22252:31259,J00121:27:H3GGKBBXX:5:2224:5223:38785,J00121:27:H3GGKBBXX:5:1210:20963:22590,J00121:27:H3GGKBBXX:5:1124:28392:48052,J00121:27:H3GGKBBXX:5:2224:24627:34002,J00121:27:H3GGKBBXX:5:2214:19390:40262,J00121:27:H3GGKBBXX:5:1126:24809:45432,J00121:27:H3GGKBBXX:5:2227:31142:14801,J00121:27:H3GGKBBXX:5:1213:4168:9033;sequence=TATGGTCAATTATTATTTTAGTTATTAAAATAATGAATCATCTGCATTTACCTA;start=19342;subtype=OVERLAPPING;support_ref=52;support_variant=12;type=ALTERNATIVE;
scaffold51_47_with_IES	MILORD	internal_eliminated_sequence	20907	21135	.	.	.	ID=MILORD.47.20907.21135;Name=MILORD.47.20907.21135;bounded_by_ta=TRUE;common_boundary=Both;end=21135;ies_id=IESPGM.PTET51.1.47.19796;ies_left_dist=0;ies_min_dist=0;ies_right_dist=0;junction_seq=tagatatatcgaatgTAtttgttgattatccc;read_names=J00121:27:H3GGKBBXX:5:1117:19299:44711,J00121:27:H3GGKBBXX:5:1210:18700:44552,J00121:27:H3GGKBBXX:5:2124:17645:1683,J00121:27:H3GGKBBXX:5:2213:13788:28446,J00121:27:H3GGKBBXX:5:1221:30381:12849,J00121:27:H3GGKBBXX:5:2124:25053:15750,J00121:27:H3GGKBBXX:5:1204:6461:33932,J00121:27:H3GGKBBXX:5:2116:18355:37730,J00121:27:H3GGKBBXX:5:2211:30249:25949,J00121:27:H3GGKBBXX:5:1117:26362:14467,J00121:27:H3GGKBBXX:5:1126:11383:26775,J00121:27:H3GGKBBXX:5:1222:4959:44447,J00121:27:H3GGKBBXX:5:1213:13890:9842,J00121:27:H3GGKBBXX:5:1227:24931:8682,J00121:27:H3GGKBBXX:5:1121:17411:9614,J00121:27:H3GGKBBXX:5:2107:17259:47928,J00121:27:H3GGKBBXX:5:1115:10653:22133,J00121:27:H3GGKBBXX:5:2207:5426:3371,J00121:27:H3GGKBBXX:5:1107:29975:29624,J00121:27:H3GGKBBXX:5:2207:5345:3618,J00121:27:H3GGKBBXX:5:2228:2838:39084,J00121:27:H3GGKBBXX:5:2214:30076:35145,J00121:27:H3GGKBBXX:5:1123:10612:3213,J00121:27:H3GGKBBXX:5:2209:9597:24841,J00121:27:H3GGKBBXX:5:2104:13159:19795,J00121:27:H3GGKBBXX:5:1226:5984:47313,J00121:27:H3GGKBBXX:5:1207:17563:28411,J00121:27:H3GGKBBXX:5:2212:28158:9737,J00121:27:H3GGKBBXX:5:1111:12124:8435,J00121:27:H3GGKBBXX:5:1107:19350:45678;sequence=TATTACTAGATTAAAATAAACATCAAAAATATTTGGCATTTGTAAAATTAATACGTGGTAATATATTTATAATTTTAGTTTTTTATACAATTTTTAGTAGTTAAGCAATCAGATTTTTATTGTTATTAACACAATGATTAATTTACATAAACTAAACAAATTTTAATATTTATGAAATTGAAATAAACATTGATTCCATCAATATAAGTGTTAGCATTCATTTTTCCTA;start=20907;subtype=IES;support_ref=84;support_variant=30;type=IES;
scaffold51_47_with_IES	MILORD	internal_eliminated_sequence	22324	22349	.	.	.	ID=MILORD.47.22324.22349;Name=MILORD.47.22324.22349;bounded_by_ta=TRUE;common_boundary=Both;end=22349;ies_id=IESPGM.PTET51.1.47.20710;ies_left_dist=0;ies_min_dist=0;ies_right_dist=0;junction_seq=ctacctacatatagaTActaaatttaagattc;read_names=J00121:27:H3GGKBBXX:5:2206:6674:27971,J00121:27:H3GGKBBXX:5:2205:7151:20674,J00121:27:H3GGKBBXX:5:1125:9577:39014,J00121:27:H3GGKBBXX:5:2227:3853:16928,J00121:27:H3GGKBBXX:5:1201:22059:30784,J00121:27:H3GGKBBXX:5:2120:26088:25632,J00121:27:H3GGKBBXX:5:1122:15493:48245,J00121:27:H3GGKBBXX:5:1122:30655:28868,J00121:27:H3GGKBBXX:5:1121:9435:9367,J00121:27:H3GGKBBXX:5:2104:28686:35831,J00121:27:H3GGKBBXX:5:1116:21653:33774,J00121:27:H3GGKBBXX:5:1213:25114:43814,J00121:27:H3GGKBBXX:5:2202:19461:14783,J00121:27:H3GGKBBXX:5:2208:5700:28287,J00121:27:H3GGKBBXX:5:1114:26301:17667,J00121:27:H3GGKBBXX:5:2211:20791:27145,J00121:27:H3GGKBBXX:5:1101:25875:25791,J00121:27:H3GGKBBXX:5:2219:29315:43638,J00121:27:H3GGKBBXX:5:2114:29315:6783;sequence=TACAGATGATATCATAGAATAATGTA;start=22324;subtype=IES;support_ref=135;support_variant=19;type=IES;
scaffold51_47_with_IES	MILORD	internal_eliminated_sequence	22855	22898	.	.	.	ID=MILORD.47.22855.22898;Name=MILORD.47.22855.22898;bounded_by_ta=TRUE;common_boundary=Both;end=22898;ies_id=IESPGM.PTET51.1.47.21215;ies_left_dist=0;ies_min_dist=0;ies_right_dist=0;junction_seq=caataattaactattTAatctaatgttaataa;read_names=J00121:27:H3GGKBBXX:5:2223:25246:21500,J00121:27:H3GGKBBXX:5:1123:30705:37888,J00121:27:H3GGKBBXX:5:2126:9242:26582,J00121:27:H3GGKBBXX:5:2118:9323:30099,J00121:27:H3GGKBBXX:5:2201:13352:17315,J00121:27:H3GGKBBXX:5:2128:6451:44851,J00121:27:H3GGKBBXX:5:1224:15300:46364,J00121:27:H3GGKBBXX:5:2118:6745:23768,J00121:27:H3GGKBBXX:5:1111:17787:35901,J00121:27:H3GGKBBXX:5:1203:26159:16647,J00121:27:H3GGKBBXX:5:1108:11231:39875,J00121:27:H3GGKBBXX:5:2223:25510:21360,J00121:27:H3GGKBBXX:5:2227:15493:26441,J00121:27:H3GGKBBXX:5:1109:29203:13728,J00121:27:H3GGKBBXX:5:1215:21633:9789,J00121:27:H3GGKBBXX:5:1109:27600:19003,J00121:27:H3GGKBBXX:5:2201:13230:17561,J00121:27:H3GGKBBXX:5:2201:1955:10862,J00121:27:H3GGKBBXX:5:1107:16701:7398,J00121:27:H3GGKBBXX:5:1112:12225:21272,J00121:27:H3GGKBBXX:5:2201:12773:17649,J00121:27:H3GGKBBXX:5:1221:6157:27356,J00121:27:H3GGKBBXX:5:1224:24962:36200,J00121:27:H3GGKBBXX:5:2208:15118:10317,J00121:27:H3GGKBBXX:5:2219:11464:38767,J00121:27:H3GGKBBXX:5:1114:11546:24982,J00121:27:H3GGKBBXX:5:2208:5792:20709,J00121:27:H3GGKBBXX:5:1209:18345:17632,J00121:27:H3GGKBBXX:5:1207:26372:21131,J00121:27:H3GGKBBXX:5:1215:8663:4338,J00121:27:H3GGKBBXX:5:2122:9820:4303,J00121:27:H3GGKBBXX:5:2116:24738:13271,J00121:27:H3GGKBBXX:5:1117:19015:32930,J00121:27:H3GGKBBXX:5:1212:9719:27338,J00121:27:H3GGKBBXX:5:1212:9729:27320,J00121:27:H3GGKBBXX:5:1203:17969:21975,J00121:27:H3GGKBBXX:5:2115:10186:44640,J00121:27:H3GGKBBXX:5:2206:29183:8137,J00121:27:H3GGKBBXX:5:1123:27519:34301,J00121:27:H3GGKBBXX:5:2208:26971:28780,J00121:27:H3GGKBBXX:5:1112:30076:9297,J00121:27:H3GGKBBXX:5:2224:16944:7398,J00121:27:H3GGKBBXX:5:1116:26707:33000,J00121:27:H3GGKBBXX:5:2216:27793:29606,J00121:27:H3GGKBBXX:5:1112:29954:9403,J00121:27:H3GGKBBXX:5:2209:20243:21588,J00121:27:H3GGKBBXX:5:1116:29833:41405,J00121:27:H3GGKBBXX:5:1101:8085:16700;sequence=TATGCTTTAATTTTGCATTTTCTTTTAATATATAAAAATGGCTA;start=22855;subtype=IES;support_ref=45;support_variant=48;type=IES;
scaffold51_47_with_IES	MILORD	internal_eliminated_sequence	23192	23235	.	.	.	ID=MILORD.47.23192.23235;Name=MILORD.47.23192.23235;bounded_by_ta=TRUE;common_boundary=Both;end=23235;ies_id=IESPGM.PTET51.1.47.21508;ies_left_dist=0;ies_min_dist=0;ies_right_dist=0;junction_seq=cgtaattcaaaaaacTActaaatagtaactat;read_names=J00121:27:H3GGKBBXX:5:2211:17279:47823,J00121:27:H3GGKBBXX:5:2211:6248:13728,J00121:27:H3GGKBBXX:5:1218:27488:15363,J00121:27:H3GGKBBXX:5:2104:4878:32947,J00121:27:H3GGKBBXX:5:2118:21724:32595,J00121:27:H3GGKBBXX:5:2128:10044:23083,J00121:27:H3GGKBBXX:5:1217:12439:33316,J00121:27:H3GGKBBXX:5:1118:28392:13306,J00121:27:H3GGKBBXX:5:2103:31741:18581,J00121:27:H3GGKBBXX:5:2205:3112:42302,J00121:27:H3GGKBBXX:5:1215:2899:34934,J00121:27:H3GGKBBXX:5:1209:25418:35233,J00121:27:H3GGKBBXX:5:2118:23693:24472,J00121:27:H3GGKBBXX:5:1113:16620:36059,J00121:27:H3GGKBBXX:5:2204:6208:26775,J00121:27:H3GGKBBXX:5:2227:20161:31611,J00121:27:H3GGKBBXX:5:1214:7649:17245,J00121:27:H3GGKBBXX:5:1113:3640:42091,J00121:27:H3GGKBBXX:5:2109:23033:33070,J00121:27:H3GGKBBXX:5:1215:16457:28639,J00121:27:H3GGKBBXX:5:1126:9222:24366,J00121:27:H3GGKBBXX:5:2110:27925:17069,J00121:27:H3GGKBBXX:5:2215:20415:14291,J00121:27:H3GGKBBXX:5:2212:32136:22080,J00121:27:H3GGKBBXX:5:1125:27620:6202,J00121:27:H3GGKBBXX:5:2225:30898:5763,J00121:27:H3GGKBBXX:5:1204:9151:28041,J00121:27:H3GGKBBXX:5:1223:19512:40965,J00121:27:H3GGKBBXX:5:1106:20547:41106,J00121:27:H3GGKBBXX:5:2111:22353:8682,J00121:27:H3GGKBBXX:5:2226:27702:14010,J00121:27:H3GGKBBXX:5:2121:25246:48333,J00121:27:H3GGKBBXX:5:2124:22191:7873,J00121:27:H3GGKBBXX:5:1118:3965:29008,J00121:27:H3GGKBBXX:5:2218:23175:16084,J00121:27:H3GGKBBXX:5:1222:19563:27373,J00121:27:H3GGKBBXX:5:1106:10247:1631,J00121:27:H3GGKBBXX:5:1119:27488:9350,J00121:27:H3GGKBBXX:5:1202:12905:29413;sequence=TATAGTTTAATTTTATATCCGTAATTTTACAAATAATTTAGCCA;start=23192;subtype=IES;support_ref=60;support_variant=39;type=IES;
scaffold51_47_with_IES	MILORD	internal_eliminated_sequence	23881	23945	.	.	.	ID=MILORD.47.23881.23945;Name=MILORD.47.23881.23945;bounded_by_ta=TRUE;common_boundary=Both;end=23945;ies_id=IESPGM.PTET51.1.47.22153;ies_left_dist=0;ies_min_dist=0;ies_right_dist=0;junction_seq=atgtggattgataacTAttctcaaattgctat;read_names=J00121:27:H3GGKBBXX:5:1221:11302:27373;sequence=TATTGTTAGAGCAACCAATATTACAATAATAAAATTTAGTTTTTAAAACAAAAATAGTCCAATAA;start=23881;subtype=IES;support_ref=105;support_variant=1;type=IES;
scaffold51_47_with_IES	MILORD	internal_eliminated_sequence	24743	24808	.	.	.	ID=MILORD.47.24743.24808;Name=MILORD.47.24743.24808;bounded_by_ta=TRUE;common_boundary=None;end=24808;ies_id=IESPGM.PTET51.1.47.22153;ies_left_dist=-862;ies_min_dist=862;ies_right_dist=-863;junction_seq=attttgtttagtcaaTAagtgactttttttta;read_names=J00121:27:H3GGKBBXX:5:1104:18710:4479;sequence=TATTCAGAAGTTGATTTGTAAAATTTTTTAAATACTAATTTTGTTACTTTAATAATGGACAGAGGA;start=24743;subtype=MAC;support_ref=94;support_variant=1;type=CRYPTIC;
scaffold51_47_with_IES	MILORD	internal_eliminated_sequence	27312	27340	.	.	.	ID=MILORD.47.27312.27340;Name=MILORD.47.27312.27340;bounded_by_ta=TRUE;common_boundary=None;end=27340;ies_id=IESPGM.PTET51.1.47.27823;ies_left_dist=2304;ies_min_dist=2304;ies_right_dist=2353;junction_seq=taaaaagtgttaatgTAacactattctttgat;read_names=J00121:27:H3GGKBBXX:5:2222:23825:39998;sequence=TAAATTTAAGTTTAATATTATAGAGCAAA;start=27312;subtype=MAC;support_ref=77;support_variant=1;type=CRYPTIC;
scaffold51_47_with_IES	MILORD	internal_eliminated_sequence	29616	29693	.	.	.	ID=MILORD.47.29616.29693;Name=MILORD.47.29616.29693;bounded_by_ta=TRUE;common_boundary=Both;end=29693;ies_id=IESPGM.PTET51.1.47.27823;ies_left_dist=0;ies_min_dist=0;ies_right_dist=0;junction_seq=tactggaatgaatggTAattcatatctctatt;read_names=J00121:27:H3GGKBBXX:5:2101:29995:44183,J00121:27:H3GGKBBXX:5:1211:4269:3371,J00121:27:H3GGKBBXX:5:1214:7446:20902,J00121:27:H3GGKBBXX:5:1225:23439:44429,J00121:27:H3GGKBBXX:5:1206:14884:28903,J00121:27:H3GGKBBXX:5:2214:10734:22379,J00121:27:H3GGKBBXX:5:2111:8278:32472,J00121:27:H3GGKBBXX:5:2208:15605:13799,J00121:27:H3GGKBBXX:5:2119:30746:3987,J00121:27:H3GGKBBXX:5:2116:7720:34108,J00121:27:H3GGKBBXX:5:1207:2899:8699,J00121:27:H3GGKBBXX:5:2109:11485:25580,J00121:27:H3GGKBBXX:5:1124:7872:7785,J00121:27:H3GGKBBXX:5:2223:20588:29782,J00121:27:H3GGKBBXX:5:2128:29285:46399,J00121:27:H3GGKBBXX:5:1212:16579:28323,J00121:27:H3GGKBBXX:5:2212:31659:34055,J00121:27:H3GGKBBXX:5:2228:17147:39893,J00121:27:H3GGKBBXX:5:1218:23845:27021,J00121:27:H3GGKBBXX:5:2210:7638:17685,J00121:27:H3GGKBBXX:5:1126:14316:45994,J00121:27:H3GGKBBXX:5:2121:22841:38855,J00121:27:H3GGKBBXX:5:2103:19522:4585,J00121:27:H3GGKBBXX:5:1118:12144:18036,J00121:27:H3GGKBBXX:5:2215:32136:3231,J00121:27:H3GGKBBXX:5:2220:23754:43533,J00121:27:H3GGKBBXX:5:1219:19319:18405,J00121:27:H3GGKBBXX:5:1206:8207:44201,J00121:27:H3GGKBBXX:5:2201:5101:42970,J00121:27:H3GGKBBXX:5:1221:11738:23276,J00121:27:H3GGKBBXX:5:1108:14448:13377,J00121:27:H3GGKBBXX:5:1228:17736:36692,J00121:27:H3GGKBBXX:5:1227:18629:3108,J00121:27:H3GGKBBXX:5:2119:18670:31664,J00121:27:H3GGKBBXX:5:2122:7496:32314,J00121:27:H3GGKBBXX:5:1113:8846:37290;sequence=TACTATTAATTAGAGAATTTTAATCAAAAGATAATTTAATTTGGTAATTGAATTTCAAAAATTTTCAAGGATTCACAA;start=29616;subtype=IES;support_ref=60;support_variant=36;type=IES;
scaffold51_47_with_IES	MILORD	internal_eliminated_sequence	34013	34091	.	.	.	ID=MILORD.47.34013.34091;Name=MILORD.47.34013.34091;bounded_by_ta=TRUE;common_boundary=Both;end=34091;ies_id=IESPGM.PTET51.1.47.32142;ies_left_dist=0;ies_min_dist=0;ies_right_dist=0;junction_seq=caacccaaagtctgcTAtcactactgatggta;read_names=J00121:27:H3GGKBBXX:5:1123:10135:36780,J00121:27:H3GGKBBXX:5:2117:7070:5446,J00121:27:H3GGKBBXX:5:2201:16021:21799,J00121:27:H3GGKBBXX:5:2118:28473:35040,J00121:27:H3GGKBBXX:5:2103:21237:40578,J00121:27:H3GGKBBXX:5:1226:5944:38345,J00121:27:H3GGKBBXX:5:1211:9140:40051,J00121:27:H3GGKBBXX:5:2222:22952:29905,J00121:27:H3GGKBBXX:5:1121:28452:21993,J00121:27:H3GGKBBXX:5:1222:24586:34143,J00121:27:H3GGKBBXX:5:2222:6948:2105,J00121:27:H3GGKBBXX:5:2111:27742:26670,J00121:27:H3GGKBBXX:5:1121:22424:21817,J00121:27:H3GGKBBXX:5:2220:28929:18353,J00121:27:H3GGKBBXX:5:1217:16518:5816,J00121:27:H3GGKBBXX:5:1115:16417:24911,J00121:27:H3GGKBBXX:5:1216:23480:6624,J00121:27:H3GGKBBXX:5:1105:10703:2352,J00121:27:H3GGKBBXX:5:1125:24485:17755,J00121:27:H3GGKBBXX:5:1118:3559:36183,J00121:27:H3GGKBBXX:5:2220:2443:6572,J00121:27:H3GGKBBXX:5:1220:26200:38697,J00121:27:H3GGKBBXX:5:1109:21065:32754,J00121:27:H3GGKBBXX:5:1108:20882:30573,J00121:27:H3GGKBBXX:5:1116:15686:14256,J00121:27:H3GGKBBXX:5:1214:4381:7222,J00121:27:H3GGKBBXX:5:1215:22912:30749,J00121:27:H3GGKBBXX:5:2117:7101:5429,J00121:27:H3GGKBBXX:5:1125:21278:11354,J00121:27:H3GGKBBXX:5:1220:26210:38715,J00121:27:H3GGKBBXX:5:2110:23815:11179,J00121:27:H3GGKBBXX:5:2115:15666:27021,J00121:27:H3GGKBBXX:5:1105:24759:10633,J00121:27:H3GGKBBXX:5:2226:22465:35075,J00121:27:H3GGKBBXX:5:2121:29011:17298,J00121:27:H3GGKBBXX:5:1206:1773:31400,J00121:27:H3GGKBBXX:5:2207:27732:36956;sequence=TACAGTTTAGTTTTATAAGTTTTCTCTATTATAATTAAGATTGTTAAAAAATTATCATTCAAAATAATCATTCCAACTG;start=34013;subtype=IES;support_ref=2;support_variant=37;type=IES;
scaffold51_47_with_IES	MILORD	internal_eliminated_sequence	35756	35784	.	.	.	ID=MILORD.47.35756.35784;Name=MILORD.47.35756.35784;bounded_by_ta=TRUE;common_boundary=Both;end=35784;ies_id=IESPGM.PTET51.1.47.33806;ies_left_dist=0;ies_min_dist=0;ies_right_dist=0;junction_seq=ttgattggttttaaaTActttgccattaacat;read_names=J00121:27:H3GGKBBXX:5:2102:24200:8541,J00121:27:H3GGKBBXX:5:2119:23246:19935,J00121:27:H3GGKBBXX:5:2220:27062:36288,J00121:27:H3GGKBBXX:5:2206:20649:21975,J00121:27:H3GGKBBXX:5:2221:26210:39840,J00121:27:H3GGKBBXX:5:1211:6502:45959,J00121:27:H3GGKBBXX:5:1209:5619:24032,J00121:27:H3GGKBBXX:5:1212:26555:45678,J00121:27:H3GGKBBXX:5:1210:21034:1789,J00121:27:H3GGKBBXX:5:1204:12753:21272,J00121:27:H3GGKBBXX:5:2111:30827:22801,J00121:27:H3GGKBBXX:5:2205:17604:36956,J00121:27:H3GGKBBXX:5:1201:16833:22608,J00121:27:H3GGKBBXX:5:1118:9658:35462,J00121:27:H3GGKBBXX:5:1228:11809:28569,J00121:27:H3GGKBBXX:5:2212:22384:46856,J00121:27:H3GGKBBXX:5:1122:28595:42706,J00121:27:H3GGKBBXX:5:2102:18822:18318,J00121:27:H3GGKBBXX:5:1221:8968:48474,J00121:27:H3GGKBBXX:5:1207:4259:30855,J00121:27:H3GGKBBXX:5:1124:13707:26336,J00121:27:H3GGKBBXX:5:1220:10866:18423,J00121:27:H3GGKBBXX:5:1228:22435:9033,J00121:27:H3GGKBBXX:5:1124:25844:27989,J00121:27:H3GGKBBXX:5:1202:24241:23382,J00121:27:H3GGKBBXX:5:2202:16427:34881,J00121:27:H3GGKBBXX:5:1116:17523:35022,J00121:27:H3GGKBBXX:5:2218:24769:42020,J00121:27:H3GGKBBXX:5:1227:13210:31488,J00121:27:H3GGKBBXX:5:2106:21207:46645,J00121:27:H3GGKBBXX:5:1111:9983:9473,J00121:27:H3GGKBBXX:5:2224:26819:6361,J00121:27:H3GGKBBXX:5:2221:7375:33193,J00121:27:H3GGKBBXX:5:1115:10033:48667,J00121:27:H3GGKBBXX:5:2121:21531:40877,J00121:27:H3GGKBBXX:5:1204:25510:8137,J00121:27:H3GGKBBXX:5:1105:8633:28973,J00121:27:H3GGKBBXX:5:2215:12956:4462,J00121:27:H3GGKBBXX:5:1201:6238:30239,J00121:27:H3GGKBBXX:5:1204:15899:14906,J00121:27:H3GGKBBXX:5:1101:27356:18124,J00121:27:H3GGKBBXX:5:1215:26118:45484,J00121:27:H3GGKBBXX:5:2223:22384:12532,J00121:27:H3GGKBBXX:5:1107:9029:29378,J00121:27:H3GGKBBXX:5:1219:9242:4286,J00121:27:H3GGKBBXX:5:2109:17837:5780,J00121:27:H3GGKBBXX:5:1127:24535:15065,J00121:27:H3GGKBBXX:5:1105:8400:28815,J00121:27:H3GGKBBXX:5:2204:26271:46698,J00121:27:H3GGKBBXX:5:2122:30127:12480,J00121:27:H3GGKBBXX:5:2225:5426:42161,J00121:27:H3GGKBBXX:5:1207:25875:26916,J00121:27:H3GGKBBXX:5:1126:10561:45326,J00121:27:H3GGKBBXX:5:2207:24099:37765,J00121:27:H3GGKBBXX:5:1110:10389:37537,J00121:27:H3GGKBBXX:5:2105:8846:13728,J00121:27:H3GGKBBXX:5:1221:11485:16014,J00121:27:H3GGKBBXX:5:1207:8897:42935,J00121:27:H3GGKBBXX:5:2103:4584:7609,J00121:27:H3GGKBBXX:5:2205:20364:23557,J00121:27:H3GGKBBXX:5:2112:3488:39506,J00121:27:H3GGKBBXX:5:1212:14346:2650,J00121:27:H3GGKBBXX:5:2212:18578:48034,J00121:27:H3GGKBBXX:5:1110:17046:18652,J00121:27:H3GGKBBXX:5:2110:7892:16577,J00121:27:H3GGKBBXX:5:2124:25459:22010,J00121:27:H3GGKBBXX:5:2108:17949:34917,J00121:27:H3GGKBBXX:5:1203:24271:33703,J00121:27:H3GGKBBXX:5:1119:19684:24419,J00121:27:H3GGKBBXX:5:1107:6431:3354,J00121:27:H3GGKBBXX:5:2227:23886:45273,J00121:27:H3GGKBBXX:5:1123:11535:40789;sequence=TACAGTTTTTATAAAGGCTGAGTCAACCA;start=35756;subtype=IES;support_ref=0;support_variant=72;type=IES;
scaffold51_47_with_IES	MILORD	internal_eliminated_sequence	36550	36595	.	.	.	ID=MILORD.47.36550.36595;Name=MILORD.47.36550.36595;bounded_by_ta=TRUE;common_boundary=Both;end=36595;ies_id=IESPGM.PTET51.1.47.34571;ies_left_dist=0;ies_min_dist=0;ies_right_dist=0;junction_seq=aatttgatttagtgaTAtttgaactaaatgtt;read_names=J00121:27:H3GGKBBXX:5:2217:27641:43023,J00121:27:H3GGKBBXX:5:1213:19755:30732,J00121:27:H3GGKBBXX:5:2102:6816:31312,J00121:27:H3GGKBBXX:5:2207:5406:46592,J00121:27:H3GGKBBXX:5:1213:11901:9737,J00121:27:H3GGKBBXX:5:2202:30736:21025,J00121:27:H3GGKBBXX:5:2218:21278:47858,J00121:27:H3GGKBBXX:5:2213:20344:13781,J00121:27:H3GGKBBXX:5:1105:29285:45660,J00121:27:H3GGKBBXX:5:1201:18081:2369,J00121:27:H3GGKBBXX:5:2213:6766:38398,J00121:27:H3GGKBBXX:5:2126:16508:28305,J00121:27:H3GGKBBXX:5:2202:27306:21975,J00121:27:H3GGKBBXX:5:1212:12246:31576,J00121:27:H3GGKBBXX:5:2102:18416:42056,J00121:27:H3GGKBBXX:5:2120:6005:3811,J00121:27:H3GGKBBXX:5:2216:13301:6607,J00121:27:H3GGKBBXX:5:2104:22658:15082,J00121:27:H3GGKBBXX:5:2121:14671:48087,J00121:27:H3GGKBBXX:5:1221:18730:30890,J00121:27:H3GGKBBXX:5:1226:22049:47999,J00121:27:H3GGKBBXX:5:2211:1884:19249,J00121:27:H3GGKBBXX:5:2211:29650:24138,J00121:27:H3GGKBBXX:5:2207:12073:22661,J00121:27:H3GGKBBXX:5:1113:21958:48649,J00121:27:H3GGKBBXX:5:1101:10368:29835,J00121:27:H3GGKBBXX:5:2205:5518:22872,J00121:27:H3GGKBBXX:5:1206:5639:16788,J00121:27:H3GGKBBXX:5:2101:10835:30784,J00121:27:H3GGKBBXX:5:1111:20882:15873,J00121:27:H3GGKBBXX:5:1109:12134:48649,J00121:27:H3GGKBBXX:5:2204:6695:18405,J00121:27:H3GGKBBXX:5:1108:29203:21746,J00121:27:H3GGKBBXX:5:2103:8755:12058,J00121:27:H3GGKBBXX:5:2223:4259:43902,J00121:27:H3GGKBBXX:5:1120:22759:35268,J00121:27:H3GGKBBXX:5:1116:5700:6906;sequence=TATTGTTGATAACTGATTTTTAAATTAGGAATGGAGGAATCAGCAA;start=36550;subtype=IES;support_ref=60;support_variant=37;type=IES;
scaffold51_47_with_IES	MILORD	internal_eliminated_sequence	37451	37478	.	.	.	ID=MILORD.47.37451.37478;Name=MILORD.47.37451.37478;bounded_by_ta=TRUE;common_boundary=Both;end=37478;ies_id=IESPGM.PTET51.1.47.35426;ies_left_dist=0;ies_min_dist=0;ies_right_dist=0;junction_seq=aaatgtgttgacaagTActctttcttgttgct;read_names=J00121:27:H3GGKBBXX:5:2121:31264:32912,J00121:27:H3GGKBBXX:5:2118:26301:14959,J00121:27:H3GGKBBXX:5:1203:15919:42653,J00121:27:H3GGKBBXX:5:1210:12814:4391,J00121:27:H3GGKBBXX:5:1221:27265:17966,J00121:27:H3GGKBBXX:5:2104:4777:8752,J00121:27:H3GGKBBXX:5:1127:8785:31031,J00121:27:H3GGKBBXX:5:2105:12104:6677,J00121:27:H3GGKBBXX:5:1210:7283:44851,J00121:27:H3GGKBBXX:5:2102:23064:41669,J00121:27:H3GGKBBXX:5:1202:6664:8295,J00121:27:H3GGKBBXX:5:2202:16234:45977,J00121:27:H3GGKBBXX:5:1205:4767:27514,J00121:27:H3GGKBBXX:5:2110:24535:25158,J00121:27:H3GGKBBXX:5:1227:29772:10387,J00121:27:H3GGKBBXX:5:2207:19471:2668,J00121:27:H3GGKBBXX:5:1102:15585:27303,J00121:27:H3GGKBBXX:5:2102:27671:31927,J00121:27:H3GGKBBXX:5:1127:19289:40156,J00121:27:H3GGKBBXX:5:2123:10663:12585,J00121:27:H3GGKBBXX:5:1108:5497:30116,J00121:27:H3GGKBBXX:5:2204:31294:20199,J00121:27:H3GGKBBXX:5:1105:10145:48438,J00121:27:H3GGKBBXX:5:2206:10196:16418,J00121:27:H3GGKBBXX:5:1115:7385:44781,J00121:27:H3GGKBBXX:5:2205:20831:48210,J00121:27:H3GGKBBXX:5:2201:23845:2475,J00121:27:H3GGKBBXX:5:2213:20202:20920,J00121:27:H3GGKBBXX:5:1225:23916:5622,J00121:27:H3GGKBBXX:5:2220:6167:7257,J00121:27:H3GGKBBXX:5:2103:18477:46029,J00121:27:H3GGKBBXX:5:1218:11840:4848,J00121:27:H3GGKBBXX:5:1125:15158:24736,J00121:27:H3GGKBBXX:5:2216:21866:26090,J00121:27:H3GGKBBXX:5:2122:20608:46522,J00121:27:H3GGKBBXX:5:2224:25520:1824,J00121:27:H3GGKBBXX:5:2228:7141:45766,J00121:27:H3GGKBBXX:5:2207:11627:46188,J00121:27:H3GGKBBXX:5:1111:5538:12673,J00121:27:H3GGKBBXX:5:1214:7121:32261,J00121:27:H3GGKBBXX:5:2103:7740:5200,J00121:27:H3GGKBBXX:5:1111:14072:30310,J00121:27:H3GGKBBXX:5:1214:29812:4127,J00121:27:H3GGKBBXX:5:1126:18223:10915;sequence=TATGCTTCACTGATCTTTGTTTTACTTA;start=37451;subtype=IES;support_ref=66;support_variant=44;type=IES;
scaffold51_47_with_IES	MILORD	internal_eliminated_sequence	41919	41968	.	.	.	ID=MILORD.47.41919.41968;Name=MILORD.47.41919.41968;bounded_by_ta=TRUE;common_boundary=Both;end=41968;ies_id=IESPGM.PTET51.1.47.39866;ies_left_dist=0;ies_min_dist=0;ies_right_dist=0;junction_seq=gatttctggatctttTAaatatcaaaatatct;read_names=J00121:27:H3GGKBBXX:5:2116:24038:20181,J00121:27:H3GGKBBXX:5:1117:12845:26459,J00121:27:H3GGKBBXX:5:1109:8745:14326,J00121:27:H3GGKBBXX:5:2205:24474:22590,J00121:27:H3GGKBBXX:5:2203:28280:2949,J00121:27:H3GGKBBXX:5:1118:24038:17298,J00121:27:H3GGKBBXX:5:2223:14418:32560,J00121:27:H3GGKBBXX:5:2202:18172:47260,J00121:27:H3GGKBBXX:5:1107:8095:8875,J00121:27:H3GGKBBXX:5:1210:7852:31453,J00121:27:H3GGKBBXX:5:1125:28960:27057,J00121:27:H3GGKBBXX:5:2219:3681:19619,J00121:27:H3GGKBBXX:5:1206:26058:4303,J00121:27:H3GGKBBXX:5:2102:15970:43796,J00121:27:H3GGKBBXX:5:1220:17969:4848,J00121:27:H3GGKBBXX:5:1107:2361:39101,J00121:27:H3GGKBBXX:5:2112:9993:43779,J00121:27:H3GGKBBXX:5:1212:24576:20797,J00121:27:H3GGKBBXX:5:2214:6441:42900,J00121:27:H3GGKBBXX:5:2115:16366:43216,J00121:27:H3GGKBBXX:5:1127:19948:25931,J00121:27:H3GGKBBXX:5:1226:11018:13517,J00121:27:H3GGKBBXX:5:1202:22668:46399,J00121:27:H3GGKBBXX:5:1115:19400:23188,J00121:27:H3GGKBBXX:5:2217:16346:25632,J00121:27:H3GGKBBXX:5:1116:8268:20990,J00121:27:H3GGKBBXX:5:2212:13798:43620,J00121:27:H3GGKBBXX:5:1127:17908:12761,J00121:27:H3GGKBBXX:5:1219:22404:13412,J00121:27:H3GGKBBXX:5:1214:16660:20058,J00121:27:H3GGKBBXX:5:1212:29670:38029,J00121:27:H3GGKBBXX:5:2227:25347:38170;sequence=TATGGTCGATCCTCACAACAATTGTTATAGGAATGTGTGGAGATCGACTG;start=41919;subtype=IES;support_ref=0;support_variant=32;type=IES;
scaffold51_47_with_IES	MILORD	internal_eliminated_sequence	46010	46088	.	.	.	ID=MILORD.47.46010.46088;Name=MILORD.47.46010.46088;bounded_by_ta=TRUE;common_boundary=Both;end=46088;ies_id=IESPGM.PTET51.1.47.43907;ies_left_dist=0;ies_min_dist=0;ies_right_dist=0;junction_seq=cagagtgcttacaaaTAattagaaaaattata;read_names=J00121:27:H3GGKBBXX:5:2227:23926:5007,J00121:27:H3GGKBBXX:5:1225:24139:44095;sequence=TACAGCCACTCCTTTTATTTAGCATTATCTTAATTAACACTATTAAAAAGTTGTAAAAATAATTTGATTGATTCTACTG;start=46010;subtype=IES;support_ref=4;support_variant=2;type=IES;
scaffold51_47_with_IES	MILORD	internal_eliminated_sequence	46138	46193	.	.	.	ID=MILORD.47.46138.46193;Name=MILORD.47.46138.46193;bounded_by_ta=TRUE;common_boundary=Both;end=46193;ies_id=IESPGM.PTET51.1.47.43956;ies_left_dist=0;ies_min_dist=0;ies_right_dist=0;junction_seq=gtatacataattaaaTAtatgaaaaggagtaa;read_names=J00121:27:H3GGKBBXX:5:2101:31111:35321,J00121:27:H3GGKBBXX:5:2113:19684:46364,J00121:27:H3GGKBBXX:5:1128:10013:9842,J00121:27:H3GGKBBXX:5:2210:9029:9930,J00121:27:H3GGKBBXX:5:1116:8877:30556,J00121:27:H3GGKBBXX:5:2113:11261:2756,J00121:27:H3GGKBBXX:5:1208:18578:48175,J00121:27:H3GGKBBXX:5:2103:8623:46223,J00121:27:H3GGKBBXX:5:1117:12489:15434,J00121:27:H3GGKBBXX:5:1217:7527:9789;sequence=TACACTTGAAGTTTGTTAGTAAATTATATTATTATCAAAATAAAATTGACCAACCT;start=46138;subtype=IES;support_ref=9;support_variant=10;type=IES;
scaffold51_47_with_IES	MILORD	internal_eliminated_sequence	46275	46388	.	.	.	ID=MILORD.47.46275.46388;Name=MILORD.47.46275.46388;bounded_by_ta=TRUE;common_boundary=None;end=46388;ies_id=IESPGM.PTET51.1.47.43956;ies_left_dist=-137;ies_min_dist=137;ies_right_dist=-195;junction_seq=tcttttgattttggcTAttgatttaagagaat;read_names=J00121:27:H3GGKBBXX:5:2225:9435:9614;sequence=TATAGGGGCAGGAATTTATGTGATTACAAAATGAATCTGTACATAATCATAAATTATAATATAATATTCTTATTAATTTTAGTTTAATAATATTGAAAAAATCTAAAATTCCCA;start=46275;subtype=MAC;support_ref=76;support_variant=1;type=CRYPTIC;
scaffold51_47_with_IES	MILORD	internal_eliminated_sequence	51426	51454	.	.	.	ID=MILORD.47.51426.51454;Name=MILORD.47.51426.51454;bounded_by_ta=TRUE;common_boundary=Both;end=51454;ies_id=IESPGM.PTET51.1.47.49188;ies_left_dist=0;ies_min_dist=0;ies_right_dist=0;junction_seq=tttggaagatccattTAcaagcagggcgatta;read_names=J00121:27:H3GGKBBXX:5:2111:6766:22362,J00121:27:H3GGKBBXX:5:1117:12063:30978,J00121:27:H3GGKBBXX:5:2203:26260:4092,J00121:27:H3GGKBBXX:5:1210:20070:13447,J00121:27:H3GGKBBXX:5:2119:5416:21606,J00121:27:H3GGKBBXX:5:1224:4442:42776,J00121:27:H3GGKBBXX:5:1113:25550:15838,J00121:27:H3GGKBBXX:5:1206:14113:5235,J00121:27:H3GGKBBXX:5:1206:21308:4338,J00121:27:H3GGKBBXX:5:2225:14397:41528,J00121:27:H3GGKBBXX:5:2227:6086:23153,J00121:27:H3GGKBBXX:5:1110:9506:21342,J00121:27:H3GGKBBXX:5:2107:26088:43251,J00121:27:H3GGKBBXX:5:2224:24058:15504,J00121:27:H3GGKBBXX:5:2113:9455:41616,J00121:27:H3GGKBBXX:5:2224:24079:15504,J00121:27:H3GGKBBXX:5:2202:21430:2439,J00121:27:H3GGKBBXX:5:2124:17492:9332,J00121:27:H3GGKBBXX:5:1207:17563:30521,J00121:27:H3GGKBBXX:5:1206:20699:4127,J00121:27:H3GGKBBXX:5:1124:26098:14643,J00121:27:H3GGKBBXX:5:2226:26129:39594,J00121:27:H3GGKBBXX:5:1123:28158:12445,J00121:27:H3GGKBBXX:5:1201:5274:20480,J00121:27:H3GGKBBXX:5:1217:21816:29096,J00121:27:H3GGKBBXX:5:2123:30330:7029,J00121:27:H3GGKBBXX:5:1115:15260:27936,J00121:27:H3GGKBBXX:5:1217:25246:11091,J00121:27:H3GGKBBXX:5:2120:16579:28323;sequence=TATAGTCAAATTGAAATATATCGAAATTG;start=51426;subtype=IES;support_ref=0;support_variant=29;type=IES;
scaffold51_47_with_IES	MILORD	internal_eliminated_sequence	52360	52408	.	.	.	ID=MILORD.47.52360.52408;Name=MILORD.47.52360.52408;bounded_by_ta=TRUE;common_boundary=Both;end=52408;ies_id=IESPGM.PTET51.1.47.50093;ies_left_dist=0;ies_min_dist=0;ies_right_dist=0;junction_seq=catgtggtcataatgTAccagataatgaacgc;read_names=J00121:27:H3GGKBBXX:5:2221:19796:21905,J00121:27:H3GGKBBXX:5:1124:19969:21500,J00121:27:H3GGKBBXX:5:2222:16701:48157,J00121:27:H3GGKBBXX:5:2209:2615:36411,J00121:27:H3GGKBBXX:5:1103:8085:26090,J00121:27:H3GGKBBXX:5:2203:10795:36306,J00121:27:H3GGKBBXX:5:1111:5101:10862,J00121:27:H3GGKBBXX:5:1127:11596:5481,J00121:27:H3GGKBBXX:5:2113:12571:5517,J00121:27:H3GGKBBXX:5:2210:24677:39260,J00121:27:H3GGKBBXX:5:2102:28341:3020,J00121:27:H3GGKBBXX:5:1120:20689:3407,J00121:27:H3GGKBBXX:5:2227:22506:40913,J00121:27:H3GGKBBXX:5:2225:8217:5710,J00121:27:H3GGKBBXX:5:1111:28554:15522,J00121:27:H3GGKBBXX:5:1226:26971:5605,J00121:27:H3GGKBBXX:5:1114:10724:13711,J00121:27:H3GGKBBXX:5:1119:17563:11460,J00121:27:H3GGKBBXX:5:1222:18659:29219,J00121:27:H3GGKBBXX:5:1104:28107:40561,J00121:27:H3GGKBBXX:5:2201:28544:23382,J00121:27:H3GGKBBXX:5:1114:28798:5253,J00121:27:H3GGKBBXX:5:2221:22191:41563,J00121:27:H3GGKBBXX:5:1222:12784:9403,J00121:27:H3GGKBBXX:5:1202:9201:22819,J00121:27:H3GGKBBXX:5:1108:18538:36956,J00121:27:H3GGKBBXX:5:1211:15757:11003,J00121:27:H3GGKBBXX:5:2126:19157:43972;sequence=TATGGTGATTTTTAAATAGTATTATATACAATTAAATTGAATTGAACAA;start=52360;subtype=IES;support_ref=72;support_variant=28;type=IES;
scaffold51_47_with_IES	MILORD	internal_eliminated_sequence	53074	53170	.	.	.	ID=MILORD.47.53074.53170;Name=MILORD.47.53074.53170;bounded_by_ta=TRUE;common_boundary=Both;end=53170;ies_id=IESPGM.PTET51.1.47.50758;ies_left_dist=0;ies_min_dist=0;ies_right_dist=0;junction_seq=ggatgtggatcatgtTAtactatttcaaccat;read_names=J00121:27:H3GGKBBXX:5:2226:15635:13253,J00121:27:H3GGKBBXX:5:1203:1387:2352,J00121:27:H3GGKBBXX:5:2218:26616:11987,J00121:27:H3GGKBBXX:5:2119:22841:46909,J00121:27:H3GGKBBXX:5:1104:5010:6906,J00121:27:H3GGKBBXX:5:1227:10876:31312,J00121:27:H3GGKBBXX:5:2124:27154:9473,J00121:27:H3GGKBBXX:5:1121:8450:27074,J00121:27:H3GGKBBXX:5:1103:22912:7398,J00121:27:H3GGKBBXX:5:2211:10967:46346,J00121:27:H3GGKBBXX:5:2221:22161:44570,J00121:27:H3GGKBBXX:5:1209:13626:6361,J00121:27:H3GGKBBXX:5:2213:26159:25193,J00121:27:H3GGKBBXX:5:2109:27377:18441,J00121:27:H3GGKBBXX:5:2206:21288:10915,J00121:27:H3GGKBBXX:5:1228:22485:41440,J00121:27:H3GGKBBXX:5:1221:5335:14291,J00121:27:H3GGKBBXX:5:2119:6258:24050,J00121:27:H3GGKBBXX:5:2101:31182:26160;sequence=TAAAGTGAATTTCACCAACTTTTTTAAATTTACAATAGATGATATTTATAGATGATATCATTTGACATGAAGATTAAAATGTAATAAAAAATAGGTA;start=53074;subtype=IES;support_ref=72;support_variant=19;type=IES;
scaffold51_47_with_IES	MILORD	internal_eliminated_sequence	54279	54327	.	.	.	ID=MILORD.47.54279.54327;Name=MILORD.47.54279.54327;bounded_by_ta=TRUE;common_boundary=Both;end=54327;ies_id=IESPGM.PTET51.1.47.51866;ies_left_dist=0;ies_min_dist=0;ies_right_dist=0;junction_seq=aatagtattgcctgtTAtctctcaaaatcccg;read_names=J00121:27:H3GGKBBXX:5:2206:2250:30538,J00121:27:H3GGKBBXX:5:1214:10845:7240,J00121:27:H3GGKBBXX:5:1124:21197:17368,J00121:27:H3GGKBBXX:5:1112:2696:49036,J00121:27:H3GGKBBXX:5:1113:28777:22344,J00121:27:H3GGKBBXX:5:1214:18152:34530,J00121:27:H3GGKBBXX:5:2103:19593:44623,J00121:27:H3GGKBBXX:5:1111:20872:12163,J00121:27:H3GGKBBXX:5:1104:10754:21535,J00121:27:H3GGKBBXX:5:2217:15219:3916,J00121:27:H3GGKBBXX:5:2111:11769:6308,J00121:27:H3GGKBBXX:5:1201:18771:17843,J00121:27:H3GGKBBXX:5:2227:4442:39400,J00121:27:H3GGKBBXX:5:1212:19715:12656,J00121:27:H3GGKBBXX:5:1104:2889:11987,J00121:27:H3GGKBBXX:5:1224:18416:2809,J00121:27:H3GGKBBXX:5:1104:17411:21957,J00121:27:H3GGKBBXX:5:2107:19542:39084,J00121:27:H3GGKBBXX:5:2109:5903:14256,J00121:27:H3GGKBBXX:5:2109:28696:42495,J00121:27:H3GGKBBXX:5:1217:11363:44711,J00121:27:H3GGKBBXX:5:2108:21653:44500,J00121:27:H3GGKBBXX:5:1228:25581:22467,J00121:27:H3GGKBBXX:5:1104:25895:35040,J00121:27:H3GGKBBXX:5:1124:25317:8576,J00121:27:H3GGKBBXX:5:2223:21288:9121,J00121:27:H3GGKBBXX:5:2216:18730:22415,J00121:27:H3GGKBBXX:5:2128:25510:34512,J00121:27:H3GGKBBXX:5:1119:8785:20093,J00121:27:H3GGKBBXX:5:2220:17147:21782,J00121:27:H3GGKBBXX:5:1218:3011:17403,J00121:27:H3GGKBBXX:5:2124:28554:30257,J00121:27:H3GGKBBXX:5:1214:18802:19759,J00121:27:H3GGKBBXX:5:1214:6076:7275,J00121:27:H3GGKBBXX:5:2211:4655:28094,J00121:27:H3GGKBBXX:5:2225:22353:23100,J00121:27:H3GGKBBXX:5:1101:27823:39963,J00121:27:H3GGKBBXX:5:1117:11353:20463,J00121:27:H3GGKBBXX:5:2120:24251:13025,J00121:27:H3GGKBBXX:5:1122:10551:3811,J00121:27:H3GGKBBXX:5:1217:13362:13746,J00121:27:H3GGKBBXX:5:2222:13646:41387,J00121:27:H3GGKBBXX:5:1119:21775:9930,J00121:27:H3GGKBBXX:5:2208:16518:3846,J00121:27:H3GGKBBXX:5:1218:6989:2844,J00121:27:H3GGKBBXX:5:1109:27925:33070,J00121:27:H3GGKBBXX:5:2112:26534:23698,J00121:27:H3GGKBBXX:5:2113:16914:7627,J00121:27:H3GGKBBXX:5:2126:14133:17649,J00121:27:H3GGKBBXX:5:1213:15087:2105,J00121:27:H3GGKBBXX:5:2204:20770:26125;sequence=TATTGTGGAGTCACTATTCTTTTTTATAAATGGTTATTTGATTGCACAA;start=54279;subtype=IES;support_ref=62;support_variant=51;type=IES;
scaffold51_47_with_IES	MILORD	internal_eliminated_sequence	66178	66262	.	.	.	ID=MILORD.47.66178.66262;Name=MILORD.47.66178.66262;bounded_by_ta=TRUE;common_boundary=Both;end=66262;ies_id=IESPGM.PTET51.1.47.63716;ies_left_dist=0;ies_min_dist=0;ies_right_dist=0;junction_seq=gtagatattcattgaTAtcataattaattaat;read_names=J00121:27:H3GGKBBXX:5:2101:4888:2650,J00121:27:H3GGKBBXX:5:2213:29264:20973,J00121:27:H3GGKBBXX:5:2119:8227:34600,J00121:27:H3GGKBBXX:5:2103:11332:21553,J00121:27:H3GGKBBXX:5:2201:16072:4796,J00121:27:H3GGKBBXX:5:2210:7344:37361,J00121:27:H3GGKBBXX:5:1223:25033:6431,J00121:27:H3GGKBBXX:5:2108:18243:28569,J00121:27:H3GGKBBXX:5:1107:10389:41088,J00121:27:H3GGKBBXX:5:2223:14204:19249,J00121:27:H3GGKBBXX:5:2116:27225:24401,J00121:27:H3GGKBBXX:5:1113:11769:34477,J00121:27:H3GGKBBXX:5:1217:30716:2281,J00121:27:H3GGKBBXX:5:1202:11231:5481,J00121:27:H3GGKBBXX:5:1209:27296:8559,J00121:27:H3GGKBBXX:5:2216:17168:44289,J00121:27:H3GGKBBXX:5:2213:1753:29606,J00121:27:H3GGKBBXX:5:2114:6512:7117,J00121:27:H3GGKBBXX:5:1209:27367:8682,J00121:27:H3GGKBBXX:5:2213:6979:26353,J00121:27:H3GGKBBXX:5:2216:5142:18810,J00121:27:H3GGKBBXX:5:2227:14275:12937,J00121:27:H3GGKBBXX:5:1222:21805:37343,J00121:27:H3GGKBBXX:5:2227:29000:45309,J00121:27:H3GGKBBXX:5:1226:16153:46469,J00121:27:H3GGKBBXX:5:2219:17279:13746,J00121:27:H3GGKBBXX:5:2207:3934:33281,J00121:27:H3GGKBBXX:5:1209:25246:44148,J00121:27:H3GGKBBXX:5:1206:30624:19003,J00121:27:H3GGKBBXX:5:2215:11048:7416,J00121:27:H3GGKBBXX:5:2102:10977:22309,J00121:27:H3GGKBBXX:5:2222:9780:37009,J00121:27:H3GGKBBXX:5:2215:12773:22080,J00121:27:H3GGKBBXX:5:2119:5315:20304,J00121:27:H3GGKBBXX:5:1124:25225:4725,J00121:27:H3GGKBBXX:5:1220:28219:9737,J00121:27:H3GGKBBXX:5:1224:22252:24753,J00121:27:H3GGKBBXX:5:1202:7314:33334;sequence=TACACTGAGTTCAATTCTTTTTGCAATCTAATGGACCATAATATATGAAGGAATAAGTTTCTTAAAAAAATTATTTAATTGAGTT;start=66178;subtype=IES;support_ref=98;support_variant=38;type=IES;
scaffold51_47_with_IES	MILORD	internal_eliminated_sequence	67614	67693	.	.	.	ID=MILORD.47.67614.67693;Name=MILORD.47.67614.67693;bounded_by_ta=TRUE;common_boundary=Both;end=67693;ies_id=IESPGM.PTET51.1.47.65067;ies_left_dist=0;ies_min_dist=0;ies_right_dist=0;junction_seq=tgtaggatatggtgaTAtcacacccacaagta;read_names=J00121:27:H3GGKBBXX:5:1117:13524:30204,J00121:27:H3GGKBBXX:5:2113:3549:36095,J00121:27:H3GGKBBXX:5:1225:5426:42091,J00121:27:H3GGKBBXX:5:2201:17300:22889,J00121:27:H3GGKBBXX:5:2119:18862:27602,J00121:27:H3GGKBBXX:5:2120:18477:14590,J00121:27:H3GGKBBXX:5:1110:9222:47717,J00121:27:H3GGKBBXX:5:2112:4665:35637,J00121:27:H3GGKBBXX:5:1225:7750:33527,J00121:27:H3GGKBBXX:5:2111:26108:8998,J00121:27:H3GGKBBXX:5:1218:23419:15522,J00121:27:H3GGKBBXX:5:1227:14874:20586,J00121:27:H3GGKBBXX:5:1205:3397:46592,J00121:27:H3GGKBBXX:5:2227:16011:6765,J00121:27:H3GGKBBXX:5:2228:16711:21166,J00121:27:H3GGKBBXX:5:1121:4635:24050,J00121:27:H3GGKBBXX:5:1118:14265:27127,J00121:27:H3GGKBBXX:5:2226:13941:38873,J00121:27:H3GGKBBXX:5:1105:2646:2352,J00121:27:H3GGKBBXX:5:1220:28574:2088,J00121:27:H3GGKBBXX:5:1201:7050:6747,J00121:27:H3GGKBBXX:5:2104:13007:21782,J00121:27:H3GGKBBXX:5:1211:18700:14238,J00121:27:H3GGKBBXX:5:1110:15615:28094,J00121:27:H3GGKBBXX:5:1125:6837:33457,J00121:27:H3GGKBBXX:5:2116:22932:14221,J00121:27:H3GGKBBXX:5:2216:10074:8541,J00121:27:H3GGKBBXX:5:2216:20415:32086,J00121:27:H3GGKBBXX:5:1127:16346:27918,J00121:27:H3GGKBBXX:5:1217:27965:16155,J00121:27:H3GGKBBXX:5:1107:7202:37642,J00121:27:H3GGKBBXX:5:1124:26930:24032,J00121:27:H3GGKBBXX:5:1225:28209:20375,J00121:27:H3GGKBBXX:5:1110:21349:17561,J00121:27:H3GGKBBXX:5:2222:23977:15152,J00121:27:H3GGKBBXX:5:2215:7760:29817,J00121:27:H3GGKBBXX:5:1223:22638:4040,J00121:27:H3GGKBBXX:5:2214:23531:28340,J00121:27:H3GGKBBXX:5:1102:16386:34881,J00121:27:H3GGKBBXX:5:1211:18020:28006,J00121:27:H3GGKBBXX:5:1126:7720:29395,J00121:27:H3GGKBBXX:5:2103:17797:28252,J00121:27:H3GGKBBXX:5:1126:26707:27514,J00121:27:H3GGKBBXX:5:2209:11505:27443,J00121:27:H3GGKBBXX:5:1210:25327:37255,J00121:27:H3GGKBBXX:5:2128:1631:48034,J00121:27:H3GGKBBXX:5:1215:4624:12743,J00121:27:H3GGKBBXX:5:2207:19147:25070;sequence=TACAATGGAATACTCAAGTTTTATATATATTTTACTTACAATCTATTTATAATTAATTAAAAGTAATATCAATTTGAGTG;start=67614;subtype=IES;support_ref=12;support_variant=48;type=IES;
scaffold51_47_with_IES	MILORD	internal_eliminated_sequence	68583	68666	.	.	.	ID=MILORD.47.68583.68666;Name=MILORD.47.68583.68666;bounded_by_ta=TRUE;common_boundary=Both;end=68666;ies_id=IESPGM.PTET51.1.47.65956;ies_left_dist=0;ies_min_dist=0;ies_right_dist=0;junction_seq=atgaatatgttttgaTAcaaggtagtgctaaa;read_names=J00121:27:H3GGKBBXX:5:2108:24403:1332,J00121:27:H3GGKBBXX:5:1103:21420:33862,J00121:27:H3GGKBBXX:5:1214:13250:10598,J00121:27:H3GGKBBXX:5:1104:16183:9139,J00121:27:H3GGKBBXX:5:2208:3102:41968,J00121:27:H3GGKBBXX:5:2112:31213:9754,J00121:27:H3GGKBBXX:5:2107:4777:38363,J00121:27:H3GGKBBXX:5:1218:16762:7715,J00121:27:H3GGKBBXX:5:2214:15828:28147,J00121:27:H3GGKBBXX:5:2217:24089:11302,J00121:27:H3GGKBBXX:5:1115:3813:31523,J00121:27:H3GGKBBXX:5:2103:13565:14871,J00121:27:H3GGKBBXX:5:2211:8501:21149,J00121:27:H3GGKBBXX:5:2224:20232:32754,J00121:27:H3GGKBBXX:5:1223:16721:45801,J00121:27:H3GGKBBXX:5:2228:5842:20902,J00121:27:H3GGKBBXX:5:2212:10399:10897,J00121:27:H3GGKBBXX:5:2204:26027:39734,J00121:27:H3GGKBBXX:5:1210:21876:18194,J00121:27:H3GGKBBXX:5:1115:13007:13552,J00121:27:H3GGKBBXX:5:1101:26565:10141,J00121:27:H3GGKBBXX:5:1106:20212:32719,J00121:27:H3GGKBBXX:5:2225:28625:25879,J00121:27:H3GGKBBXX:5:1207:15848:29765,J00121:27:H3GGKBBXX:5:1221:24312:28041,J00121:27:H3GGKBBXX:5:2110:20851:33440,J00121:27:H3GGKBBXX:5:2211:10957:32191;sequence=TATAGTGTAGAAACTTTATTTTTTAATAAAATATATTGGAATTTCAAATATTTATTTGGTTAATAAACTTCCCTATTCTAGTTA;start=68583;subtype=IES;support_ref=82;support_variant=27;type=IES;
scaffold51_47_with_IES	MILORD	internal_eliminated_sequence	71208	71255	.	.	.	ID=MILORD.47.71208.71255;Name=MILORD.47.71208.71255;bounded_by_ta=TRUE;common_boundary=Both;end=71255;ies_id=IESPGM.PTET51.1.47.68497;ies_left_dist=0;ies_min_dist=0;ies_right_dist=0;junction_seq=gtcgtaaaatattatTAcataagatcaatcac;read_names=J00121:27:H3GGKBBXX:5:1118:25540:6290,J00121:27:H3GGKBBXX:5:2103:8684:39225,J00121:27:H3GGKBBXX:5:2209:13504:26652,J00121:27:H3GGKBBXX:5:2223:6045:2615,J00121:27:H3GGKBBXX:5:2126:4432:30274,J00121:27:H3GGKBBXX:5:1125:19908:7222,J00121:27:H3GGKBBXX:5:1104:29599:39312,J00121:27:H3GGKBBXX:5:2228:21846:5517,J00121:27:H3GGKBBXX:5:2219:24099:47436,J00121:27:H3GGKBBXX:5:1128:8176:45836,J00121:27:H3GGKBBXX:5:1123:14367:10352,J00121:27:H3GGKBBXX:5:1109:14215:41458,J00121:27:H3GGKBBXX:5:1214:27367:47823,J00121:27:H3GGKBBXX:5:1113:29954:30187,J00121:27:H3GGKBBXX:5:2104:16193:37431,J00121:27:H3GGKBBXX:5:1113:15361:12884,J00121:27:H3GGKBBXX:5:1125:29295:6255,J00121:27:H3GGKBBXX:5:2228:17837:32332,J00121:27:H3GGKBBXX:5:1121:12723:42636,J00121:27:H3GGKBBXX:5:1110:28351:17983,J00121:27:H3GGKBBXX:5:2227:19410:40367,J00121:27:H3GGKBBXX:5:2115:1753:35690,J00121:27:H3GGKBBXX:5:1112:5274:37396,J00121:27:H3GGKBBXX:5:2224:7222:44535,J00121:27:H3GGKBBXX:5:2201:20161:47999,J00121:27:H3GGKBBXX:5:1114:20872:12058,J00121:27:H3GGKBBXX:5:1121:10744:4286,J00121:27:H3GGKBBXX:5:1206:12246:42407,J00121:27:H3GGKBBXX:5:1205:25611:24560,J00121:27:H3GGKBBXX:5:1208:17036:42794,J00121:27:H3GGKBBXX:5:2203:12865:10036,J00121:27:H3GGKBBXX:5:2120:19715:11776,J00121:27:H3GGKBBXX:5:2228:7618:12093,J00121:27:H3GGKBBXX:5:2224:18243:27338,J00121:27:H3GGKBBXX:5:1218:13839:36270,J00121:27:H3GGKBBXX:5:1218:11505:45555,J00121:27:H3GGKBBXX:5:2101:12094:12286,J00121:27:H3GGKBBXX:5:1110:24728:48913,J00121:27:H3GGKBBXX:5:1102:11221:35286;sequence=TATAGTTGAAATATTCTTGATTATTATGAACAATTTACAGAACAACTA;start=71208;subtype=IES;support_ref=0;support_variant=39;type=IES;
scaffold51_47_with_IES	MILORD	internal_eliminated_sequence	72142	72169	.	.	.	ID=MILORD.47.72142.72169;Name=MILORD.47.72142.72169;bounded_by_ta=TRUE;common_boundary=Both;end=72169;ies_id=IESPGM.PTET51.1.47.69383;ies_left_dist=0;ies_min_dist=0;ies_right_dist=0;junction_seq=tgagttgatttaattTActtcattttttttct;read_names=J00121:27:H3GGKBBXX:5:1222:30147:48175,J00121:27:H3GGKBBXX:5:1121:18132:8998,J00121:27:H3GGKBBXX:5:2113:23409:8682,J00121:27:H3GGKBBXX:5:1125:2859:19531,J00121:27:H3GGKBBXX:5:2113:23510:8682,J00121:27:H3GGKBBXX:5:2222:27570:7943,J00121:27:H3GGKBBXX:5:1108:14986:5446,J00121:27:H3GGKBBXX:5:2113:3133:42302,J00121:27:H3GGKBBXX:5:1128:24657:43093,J00121:27:H3GGKBBXX:5:2223:15432:10792,J00121:27:H3GGKBBXX:5:1216:10338:30837,J00121:27:H3GGKBBXX:5:1217:12875:33651,J00121:27:H3GGKBBXX:5:2116:23865:10317,J00121:27:H3GGKBBXX:5:1215:19958:45326,J00121:27:H3GGKBBXX:5:2228:18182:17034,J00121:27:H3GGKBBXX:5:1217:12499:28885,J00121:27:H3GGKBBXX:5:2111:4624:3213,J00121:27:H3GGKBBXX:5:2215:28686:1859,J00121:27:H3GGKBBXX:5:2228:13413:27795,J00121:27:H3GGKBBXX:5:2222:13149:46364,J00121:27:H3GGKBBXX:5:1204:21927:20006,J00121:27:H3GGKBBXX:5:1201:30198:36587,J00121:27:H3GGKBBXX:5:2101:16853:34143,J00121:27:H3GGKBBXX:5:2209:10805:40086,J00121:27:H3GGKBBXX:5:1218:5599:32226,J00121:27:H3GGKBBXX:5:2118:26169:25140,J00121:27:H3GGKBBXX:5:1222:11515:46240,J00121:27:H3GGKBBXX:5:1208:14174:3231,J00121:27:H3GGKBBXX:5:1113:19360:35075,J00121:27:H3GGKBBXX:5:1105:18710:11231,J00121:27:H3GGKBBXX:5:2220:20659:47524,J00121:27:H3GGKBBXX:5:1119:16894:1719,J00121:27:H3GGKBBXX:5:1201:10490:9403,J00121:27:H3GGKBBXX:5:1221:21065:44605,J00121:27:H3GGKBBXX:5:1226:6776:38873,J00121:27:H3GGKBBXX:5:2203:19400:40772;sequence=TATAGTGCGATTAAATGATTATCAATAA;start=72142;subtype=IES;support_ref=3;support_variant=36;type=IES;
scaffold51_47_with_IES	MILORD	internal_eliminated_sequence	75186	75243	.	.	.	ID=MILORD.47.75186.75243;Name=MILORD.47.75186.75243;bounded_by_ta=TRUE;common_boundary=Both;end=75243;ies_id=IESPGM.PTET51.1.47.72399;ies_left_dist=0;ies_min_dist=0;ies_right_dist=0;junction_seq=ctaaacatttcatagTAtcagtttgaaagtaa;read_names=J00121:27:H3GGKBBXX:5:2223:11251:5692,J00121:27:H3GGKBBXX:5:2128:18862:46487,J00121:27:H3GGKBBXX:5:2117:11951:30679,J00121:27:H3GGKBBXX:5:2118:5396:16225,J00121:27:H3GGKBBXX:5:1122:17888:8963,J00121:27:H3GGKBBXX:5:2202:27164:16981,J00121:27:H3GGKBBXX:5:2127:31730:42407,J00121:27:H3GGKBBXX:5:2216:20720:16893,J00121:27:H3GGKBBXX:5:2205:28300:1719,J00121:27:H3GGKBBXX:5:2209:17401:21342,J00121:27:H3GGKBBXX:5:2101:31446:24823,J00121:27:H3GGKBBXX:5:2215:6857:39049,J00121:27:H3GGKBBXX:5:1111:26910:18019,J00121:27:H3GGKBBXX:5:1116:25195:8717,J00121:27:H3GGKBBXX:5:1105:22485:15065,J00121:27:H3GGKBBXX:5:1212:13250:17561,J00121:27:H3GGKBBXX:5:1108:18477:16770,J00121:27:H3GGKBBXX:5:1105:9942:39893,J00121:27:H3GGKBBXX:5:1104:18061:36130;sequence=TATTATCGATTGATAAGAGATCTTATGATAATTATTATTACTTAGTTGAATTGGACAA;start=75186;subtype=IES;support_ref=46;support_variant=19;type=IES;
scaffold51_47_with_IES	MILORD	internal_eliminated_sequence	78784	78813	.	.	.	ID=MILORD.47.78784.78813;Name=MILORD.47.78784.78813;bounded_by_ta=TRUE;common_boundary=Both;end=78813;ies_id=IESPGM.PTET51.1.47.75939;ies_left_dist=0;ies_min_dist=0;ies_right_dist=0;junction_seq=atataagttgcatcgTActtacaaccagttta;read_names=J00121:27:H3GGKBBXX:5:1227:7638:40930,J00121:27:H3GGKBBXX:5:1126:22688:32543,J00121:27:H3GGKBBXX:5:1107:11911:24419,J00121:27:H3GGKBBXX:5:2215:32380:5728,J00121:27:H3GGKBBXX:5:1201:22100:25122,J00121:27:H3GGKBBXX:5:1126:9688:17896,J00121:27:H3GGKBBXX:5:1204:23591:44834,J00121:27:H3GGKBBXX:5:2212:24586:47788,J00121:27:H3GGKBBXX:5:1118:5781:19320,J00121:27:H3GGKBBXX:5:2118:16650:42337,J00121:27:H3GGKBBXX:5:1108:26484:47665,J00121:27:H3GGKBBXX:5:1225:23602:24911,J00121:27:H3GGKBBXX:5:1204:8115:35426,J00121:27:H3GGKBBXX:5:1221:12855:17931,J00121:27:H3GGKBBXX:5:1103:14692:3881,J00121:27:H3GGKBBXX:5:1204:27712:17544,J00121:27:H3GGKBBXX:5:1204:25591:26353,J00121:27:H3GGKBBXX:5:1106:8714:46662,J00121:27:H3GGKBBXX:5:1114:4219:32859,J00121:27:H3GGKBBXX:5:2126:10541:30732,J00121:27:H3GGKBBXX:5:2215:15250:41634,J00121:27:H3GGKBBXX:5:2210:14001:27690,J00121:27:H3GGKBBXX:5:1120:3884:10510,J00121:27:H3GGKBBXX:5:1111:12134:3916,J00121:27:H3GGKBBXX:5:1102:27519:32367,J00121:27:H3GGKBBXX:5:2209:14925:10581,J00121:27:H3GGKBBXX:5:2119:12692:27918,J00121:27:H3GGKBBXX:5:1127:31335:46926,J00121:27:H3GGKBBXX:5:1227:17848:30485;sequence=TATAATTGAGTAGCATAAATGAGTACACCA;start=78784;subtype=IES;support_ref=0;support_variant=29;type=IES;
scaffold51_47_with_IES	MILORD	internal_eliminated_sequence	79540	79600	.	.	.	ID=MILORD.47.79540.79600;Name=MILORD.47.79540.79600;bounded_by_ta=TRUE;common_boundary=Both;end=79600;ies_id=IESPGM.PTET51.1.47.76665;ies_left_dist=0;ies_min_dist=0;ies_right_dist=0;junction_seq=ctgatgattttttatTAaaatgatctatgctc;read_names=J00121:27:H3GGKBBXX:5:1206:24525:16840,J00121:27:H3GGKBBXX:5:1102:22820:28235,J00121:27:H3GGKBBXX:5:2120:19938:28200,J00121:27:H3GGKBBXX:5:2119:6421:34811,J00121:27:H3GGKBBXX:5:2215:11596:41211,J00121:27:H3GGKBBXX:5:1221:9790:26476,J00121:27:H3GGKBBXX:5:2227:18873:34090,J00121:27:H3GGKBBXX:5:2112:18700:28938,J00121:27:H3GGKBBXX:5:1120:17908:26512,J00121:27:H3GGKBBXX:5:1126:29548:12497,J00121:27:H3GGKBBXX:5:1211:16204:6923,J00121:27:H3GGKBBXX:5:1218:4807:28815,J00121:27:H3GGKBBXX:5:1104:11079:42179,J00121:27:H3GGKBBXX:5:1215:23602:28815,J00121:27:H3GGKBBXX:5:1107:26301:12743,J00121:27:H3GGKBBXX:5:1127:24079:21553,J00121:27:H3GGKBBXX:5:2115:8897:15926,J00121:27:H3GGKBBXX:5:2104:24089:40069,J00121:27:H3GGKBBXX:5:1127:17168:31945;sequence=TACAGCGGGATTGTAAGATCAGTAATATTGAATTCAAACAGAATAATTAGTAAGTAGAGTG;start=79540;subtype=IES;support_ref=88;support_variant=19;type=IES;
scaffold51_47_with_IES	MILORD	internal_eliminated_sequence	81453	81508	.	.	.	ID=MILORD.47.81453.81508;Name=MILORD.47.81453.81508;bounded_by_ta=TRUE;common_boundary=Both;end=81508;ies_id=IESPGM.PTET51.1.47.78517;ies_left_dist=0;ies_min_dist=0;ies_right_dist=0;junction_seq=ctttgcttagaatagTAtcatatcgaatattg;read_names=J00121:27:H3GGKBBXX:5:2107:16336:33633,J00121:27:H3GGKBBXX:5:2222:13829:27145,J00121:27:H3GGKBBXX:5:1106:13788:42442,J00121:27:H3GGKBBXX:5:2103:13687:18177,J00121:27:H3GGKBBXX:5:2113:26088:21307,J00121:27:H3GGKBBXX:5:1209:22161:25685,J00121:27:H3GGKBBXX:5:1104:9820:35848,J00121:27:H3GGKBBXX:5:1217:15676:43814,J00121:27:H3GGKBBXX:5:1115:27387:7732,J00121:27:H3GGKBBXX:5:2213:8227:4110,J00121:27:H3GGKBBXX:5:1115:1753:44763,J00121:27:H3GGKBBXX:5:1203:22526:26951,J00121:27:H3GGKBBXX:5:1126:4523:6519,J00121:27:H3GGKBBXX:5:1125:20527:27742,J00121:27:H3GGKBBXX:5:1112:20506:43708,J00121:27:H3GGKBBXX:5:1108:24576:30503,J00121:27:H3GGKBBXX:5:2119:23297:46328,J00121:27:H3GGKBBXX:5:2203:21988:8963,J00121:27:H3GGKBBXX:5:1227:5020:12128,J00121:27:H3GGKBBXX:5:1122:24515:26916,J00121:27:H3GGKBBXX:5:2121:29427:17878,J00121:27:H3GGKBBXX:5:2101:21643:7099,J00121:27:H3GGKBBXX:5:2216:2950:29360,J00121:27:H3GGKBBXX:5:2114:5741:27971,J00121:27:H3GGKBBXX:5:2207:20669:38152,J00121:27:H3GGKBBXX:5:2101:20791:6994,J00121:27:H3GGKBBXX:5:2222:2777:9754,J00121:27:H3GGKBBXX:5:1220:25733:22133,J00121:27:H3GGKBBXX:5:1201:16234:41932,J00121:27:H3GGKBBXX:5:2221:8227:13042,J00121:27:H3GGKBBXX:5:2224:16701:22168,J00121:27:H3GGKBBXX:5:2107:17046:17175,J00121:27:H3GGKBBXX:5:1110:22150:31892,J00121:27:H3GGKBBXX:5:2107:22313:14097,J00121:27:H3GGKBBXX:5:2227:1966:34688,J00121:27:H3GGKBBXX:5:2119:28787:31576;sequence=TATGGTGAGAGTATGTCGATTTATATTAGATAATAAGTTCCAACCTATTCCAACAA;start=81453;subtype=IES;support_ref=96;support_variant=36;type=IES;
scaffold51_47_with_IES	MILORD	internal_eliminated_sequence	82014	82064	.	.	.	ID=MILORD.47.82014.82064;Name=MILORD.47.82014.82064;bounded_by_ta=TRUE;common_boundary=Both;end=82064;ies_id=IESPGM.PTET51.1.47.79022;ies_left_dist=0;ies_min_dist=0;ies_right_dist=0;junction_seq=gtttacattaaatacTAacaataattggaagc;read_names=J00121:27:H3GGKBBXX:5:1114:6350:13412,J00121:27:H3GGKBBXX:5:1225:12976:26054,J00121:27:H3GGKBBXX:5:1118:25124:7820,J00121:27:H3GGKBBXX:5:2113:18345:6484,J00121:27:H3GGKBBXX:5:1201:12063:16629,J00121:27:H3GGKBBXX:5:1110:14428:22168,J00121:27:H3GGKBBXX:5:2109:9191:31066,J00121:27:H3GGKBBXX:5:2116:9719:36728,J00121:27:H3GGKBBXX:5:2219:18000:27549,J00121:27:H3GGKBBXX:5:2210:10125:10422,J00121:27:H3GGKBBXX:5:2109:9161:31154,J00121:27:H3GGKBBXX:5:1210:9171:25263,J00121:27:H3GGKBBXX:5:2109:23906:41124,J00121:27:H3GGKBBXX:5:1125:12002:36816,J00121:27:H3GGKBBXX:5:1124:9008:30433;sequence=TACAGTGTATAAGATTAATTAATAATTGTAAACGAATAATTTAACCAACTG;start=82014;subtype=IES;support_ref=24;support_variant=15;type=IES;
scaffold51_47_with_IES	MILORD	internal_eliminated_sequence	83274	83303	.	.	.	ID=MILORD.47.83274.83303;Name=MILORD.47.83274.83303;bounded_by_ta=TRUE;common_boundary=Both;end=83303;ies_id=IESPGM.PTET51.1.47.80231;ies_left_dist=0;ies_min_dist=0;ies_right_dist=0;junction_seq=tgacgaattcaatagTAccttcctaattaaga;read_names=J00121:27:H3GGKBBXX:5:2204:29904:35374,J00121:27:H3GGKBBXX:5:2109:6867:24226,J00121:27:H3GGKBBXX:5:1104:31619:45238,J00121:27:H3GGKBBXX:5:1205:22394:15012,J00121:27:H3GGKBBXX:5:1126:21988:6923,J00121:27:H3GGKBBXX:5:2102:15757:34600,J00121:27:H3GGKBBXX:5:2104:23470:31259,J00121:27:H3GGKBBXX:5:2224:7943:17860,J00121:27:H3GGKBBXX:5:1122:3589:10563,J00121:27:H3GGKBBXX:5:2222:11718:35585,J00121:27:H3GGKBBXX:5:2104:13474:13060,J00121:27:H3GGKBBXX:5:1207:28625:27461,J00121:27:H3GGKBBXX:5:1103:18913:36341,J00121:27:H3GGKBBXX:5:1109:20973:41000,J00121:27:H3GGKBBXX:5:1208:21968:42829,J00121:27:H3GGKBBXX:5:2221:7872:37818,J00121:27:H3GGKBBXX:5:1209:23896:13605,J00121:27:H3GGKBBXX:5:1123:27011:3565,J00121:27:H3GGKBBXX:5:1212:7162:27971,J00121:27:H3GGKBBXX:5:1220:20324:5235,J00121:27:H3GGKBBXX:5:1217:12662:38697,J00121:27:H3GGKBBXX:5:1211:24322:44658,J00121:27:H3GGKBBXX:5:1105:29122:36411,J00121:27:H3GGKBBXX:5:1107:16944:27373,J00121:27:H3GGKBBXX:5:1127:21166:1033,J00121:27:H3GGKBBXX:5:2227:24616:2615,J00121:27:H3GGKBBXX:5:1108:27549:40051,J00121:27:H3GGKBBXX:5:2111:5193:31664,J00121:27:H3GGKBBXX:5:1105:15869:23997,J00121:27:H3GGKBBXX:5:1101:13545:41528,J00121:27:H3GGKBBXX:5:2211:13839:34231,J00121:27:H3GGKBBXX:5:2216:15006:37062,J00121:27:H3GGKBBXX:5:1218:2960:21289,J00121:27:H3GGKBBXX:5:1206:29924:11706,J00121:27:H3GGKBBXX:5:2210:11840:20146,J00121:27:H3GGKBBXX:5:1209:6167:33457,J00121:27:H3GGKBBXX:5:1124:16792:40578,J00121:27:H3GGKBBXX:5:2111:32420:15469,J00121:27:H3GGKBBXX:5:2203:17076:31962,J00121:27:H3GGKBBXX:5:2110:19695:12198,J00121:27:H3GGKBBXX:5:2109:10257:20006,J00121:27:H3GGKBBXX:5:1109:13179:23135,J00121:27:H3GGKBBXX:5:2225:18903:40438,J00121:27:H3GGKBBXX:5:1201:9952:27883,J00121:27:H3GGKBBXX:5:2209:31923:39541,J00121:27:H3GGKBBXX:5:2224:11850:17808,J00121:27:H3GGKBBXX:5:1228:4371:42864,J00121:27:H3GGKBBXX:5:1225:13930:12937,J00121:27:H3GGKBBXX:5:2205:22668:41581,J00121:27:H3GGKBBXX:5:2117:25895:13482,J00121:27:H3GGKBBXX:5:1223:10977:19003,J00121:27:H3GGKBBXX:5:2104:18314:3793,J00121:27:H3GGKBBXX:5:2123:13697:5921;sequence=TATAAATAATATTCACTTGAAATTTAACCT;start=83274;subtype=IES;support_ref=3;support_variant=53;type=IES;
scaffold51_47_with_IES	MILORD	internal_eliminated_sequence	83542	83647	.	.	.	ID=MILORD.47.83542.83647;Name=MILORD.47.83542.83647;bounded_by_ta=TRUE;common_boundary=Both;end=83647;ies_id=IESPGM.PTET51.1.47.80469;ies_left_dist=0;ies_min_dist=0;ies_right_dist=0;junction_seq=cgcccaattttcagaTAgaaattcagatacat;read_names=J00121:27:H3GGKBBXX:5:1101:3224:39752,J00121:27:H3GGKBBXX:5:1127:8643:36903,J00121:27:H3GGKBBXX:5:1116:15635:29677,J00121:27:H3GGKBBXX:5:1205:19593:8682,J00121:27:H3GGKBBXX:5:2206:8278:38275,J00121:27:H3GGKBBXX:5:2205:20557:20023,J00121:27:H3GGKBBXX:5:1220:15006:22854,J00121:27:H3GGKBBXX:5:1221:9171:2545,J00121:27:H3GGKBBXX:5:2215:3904:7345,J00121:27:H3GGKBBXX:5:1124:30086:19654,J00121:27:H3GGKBBXX:5:1103:13616:42284,J00121:27:H3GGKBBXX:5:2101:9201:33580,J00121:27:H3GGKBBXX:5:2107:18670:46750,J00121:27:H3GGKBBXX:5:1220:4736:40262,J00121:27:H3GGKBBXX:5:1222:4797:17825,J00121:27:H3GGKBBXX:5:1128:28666:2387,J00121:27:H3GGKBBXX:5:1116:2534:28674,J00121:27:H3GGKBBXX:5:1104:15250:26793,J00121:27:H3GGKBBXX:5:1214:27854:30169,J00121:27:H3GGKBBXX:5:2217:29417:42653,J00121:27:H3GGKBBXX:5:1107:27813:9315,J00121:27:H3GGKBBXX:5:2101:9313:33598,J00121:27:H3GGKBBXX:5:2114:27296:14748,J00121:27:H3GGKBBXX:5:1102:23297:40702,J00121:27:H3GGKBBXX:5:1115:26646:1138,J00121:27:H3GGKBBXX:5:2227:31253:11091;sequence=TACACCAACTTCAGATTTTTTATTTTTTAATTGCTCTCCCTTCTCACAAGACCTTCTAGGAATAAATACTTGAATTCATAAAGAAAACTCAAAATAAAACTGACTG;start=83542;subtype=IES;support_ref=60;support_variant=26;type=IES;
scaffold51_47_with_IES	MILORD	internal_eliminated_sequence	84842	84898	.	.	.	ID=MILORD.47.84842.84898;Name=MILORD.47.84842.84898;bounded_by_ta=TRUE;common_boundary=Both;end=84898;ies_id=IESPGM.PTET51.1.47.81663;ies_left_dist=0;ies_min_dist=0;ies_right_dist=0;junction_seq=ttttttctttcttgtTAacaaatcaatgttac;read_names=J00121:27:H3GGKBBXX:5:2107:18730:36657,J00121:27:H3GGKBBXX:5:1225:28422:24999,J00121:27:H3GGKBBXX:5:2203:19360:30187,J00121:27:H3GGKBBXX:5:1128:22658:39770,J00121:27:H3GGKBBXX:5:1228:26474:20392;sequence=TATAGTTGAATAGATAGAATTTAGATCTCAATTATTATTTACAAACATAAACAAGTA;start=84842;subtype=IES;support_ref=100;support_variant=5;type=IES;
scaffold51_47_with_IES	MILORD	internal_eliminated_sequence	85932	85959	.	.	.	ID=MILORD.47.85932.85959;Name=MILORD.47.85932.85959;bounded_by_ta=TRUE;common_boundary=Both;end=85959;ies_id=IESPGM.PTET51.1.47.82696;ies_left_dist=0;ies_min_dist=0;ies_right_dist=0;junction_seq=actaaaaactgacatTAgttccattcacttta;read_names=J00121:27:H3GGKBBXX:5:1219:22110:10053,J00121:27:H3GGKBBXX:5:2214:5365:32806,J00121:27:H3GGKBBXX:5:1117:22293:33158,J00121:27:H3GGKBBXX:5:2218:1996:19759,J00121:27:H3GGKBBXX:5:2110:25743:42900,J00121:27:H3GGKBBXX:5:2107:14560:5446,J00121:27:H3GGKBBXX:5:1107:14955:38908,J00121:27:H3GGKBBXX:5:2115:4330:33615,J00121:27:H3GGKBBXX:5:2102:22759:22432,J00121:27:H3GGKBBXX:5:1213:14915:9508,J00121:27:H3GGKBBXX:5:2104:19532:27039,J00121:27:H3GGKBBXX:5:2201:19837:13675,J00121:27:H3GGKBBXX:5:1213:14194:9350,J00121:27:H3GGKBBXX:5:1217:4087:28481,J00121:27:H3GGKBBXX:5:1116:18091:35550,J00121:27:H3GGKBBXX:5:1216:1834:27391,J00121:27:H3GGKBBXX:5:2219:21115:20498,J00121:27:H3GGKBBXX:5:2211:2818:28780,J00121:27:H3GGKBBXX:5:2218:9130:32648,J00121:27:H3GGKBBXX:5:1215:3092:18318,J00121:27:H3GGKBBXX:5:1215:3102:18300,J00121:27:H3GGKBBXX:5:2115:26139:20902,J00121:27:H3GGKBBXX:5:1112:16315:2017,J00121:27:H3GGKBBXX:5:1105:4827:4866,J00121:27:H3GGKBBXX:5:1201:28392:30503,J00121:27:H3GGKBBXX:5:2211:6948:41036,J00121:27:H3GGKBBXX:5:2209:2534:46223,J00121:27:H3GGKBBXX:5:1102:19289:14625,J00121:27:H3GGKBBXX:5:2203:4614:45221,J00121:27:H3GGKBBXX:5:2115:14418:22608,J00121:27:H3GGKBBXX:5:1122:20649:21342,J00121:27:H3GGKBBXX:5:1211:25550:48896;sequence=TATAAATACTTACATTTAATTTACATTA;start=85932;subtype=IES;support_ref=75;support_variant=32;type=IES;
scaffold51_47_with_IES	MILORD	internal_eliminated_sequence	93194	93219	.	.	.	ID=MILORD.47.93194.93219;Name=MILORD.47.93194.93219;bounded_by_ta=TRUE;common_boundary=Both;end=93219;ies_id=IESPGM.PTET51.1.47.89930;ies_left_dist=0;ies_min_dist=0;ies_right_dist=0;junction_seq=gaattggccaaattgTAattcaagaggaagac;read_names=J00121:27:H3GGKBBXX:5:2210:30847:8031,J00121:27:H3GGKBBXX:5:2220:14813:7293,J00121:27:H3GGKBBXX:5:1219:5122:41141,J00121:27:H3GGKBBXX:5:1224:9658:9473,J00121:27:H3GGKBBXX:5:1220:22617:19021,J00121:27:H3GGKBBXX:5:1126:4117:26424,J00121:27:H3GGKBBXX:5:2201:14164:31593,J00121:27:H3GGKBBXX:5:1201:21471:40139,J00121:27:H3GGKBBXX:5:2207:15980:41247,J00121:27:H3GGKBBXX:5:1218:5589:17720,J00121:27:H3GGKBBXX:5:1126:22171:47753,J00121:27:H3GGKBBXX:5:2221:22049:40754,J00121:27:H3GGKBBXX:5:1111:26149:26265,J00121:27:H3GGKBBXX:5:2128:4462:33844,J00121:27:H3GGKBBXX:5:2101:6715:28674,J00121:27:H3GGKBBXX:5:2215:18710:34020,J00121:27:H3GGKBBXX:5:1222:4817:34635,J00121:27:H3GGKBBXX:5:2122:13595:32719,J00121:27:H3GGKBBXX:5:2215:25570:41792,J00121:27:H3GGKBBXX:5:2119:15889:28639,J00121:27:H3GGKBBXX:5:1206:24251:12357,J00121:27:H3GGKBBXX:5:2114:26656:43919,J00121:27:H3GGKBBXX:5:2116:25763:12761,J00121:27:H3GGKBBXX:5:2216:4635:20885,J00121:27:H3GGKBBXX:5:2211:7923:7802,J00121:27:H3GGKBBXX:5:1224:20618:34090,J00121:27:H3GGKBBXX:5:2208:15899:29008,J00121:27:H3GGKBBXX:5:1117:16985:20234,J00121:27:H3GGKBBXX:5:1217:28645:6220,J00121:27:H3GGKBBXX:5:2124:22952:16964,J00121:27:H3GGKBBXX:5:2211:11495:23944,J00121:27:H3GGKBBXX:5:1204:24566:28129,J00121:27:H3GGKBBXX:5:1108:19441:3952,J00121:27:H3GGKBBXX:5:2215:11343:16366,J00121:27:H3GGKBBXX:5:2209:5315:36587,J00121:27:H3GGKBBXX:5:2219:18304:11935,J00121:27:H3GGKBBXX:5:2104:26088:7380,J00121:27:H3GGKBBXX:5:1202:10277:4075,J00121:27:H3GGKBBXX:5:2203:5589:11671,J00121:27:H3GGKBBXX:5:1128:5020:26547,J00121:27:H3GGKBBXX:5:2214:27214:31558,J00121:27:H3GGKBBXX:5:2121:11231:32384,J00121:27:H3GGKBBXX:5:1228:25895:39858,J00121:27:H3GGKBBXX:5:2228:11211:7134;sequence=TATACTTAGAATGAGCGATTGAGTTG;start=93194;subtype=IES;support_ref=93;support_variant=44;type=IES;
scaffold51_47_with_IES	MILORD	internal_eliminated_sequence	93806	93859	.	.	.	ID=MILORD.47.93806.93859;Name=MILORD.47.93806.93859;bounded_by_ta=TRUE;common_boundary=Both;end=93859;ies_id=IESPGM.PTET51.1.47.90516;ies_left_dist=0;ies_min_dist=0;ies_right_dist=0;junction_seq=ttactggaagagttgTAgccagaaaggtgatt;read_names=J00121:27:H3GGKBBXX:5:1207:9678:44324,J00121:27:H3GGKBBXX:5:2203:2879:36200,J00121:27:H3GGKBBXX:5:1215:28158:2422,J00121:27:H3GGKBBXX:5:1117:20476:21324;sequence=TACAGCTTGTAAATTTTGATATGCTAAACAAATACGAATATTGAAAATTTACTG;start=93806;subtype=IES;support_ref=0;support_variant=4;type=IES;
scaffold51_47_with_IES	MILORD	internal_eliminated_sequence	95170	95252	.	.	.	ID=MILORD.47.95170.95252;Name=MILORD.47.95170.95252;bounded_by_ta=TRUE;common_boundary=Both;end=95252;ies_id=IESPGM.PTET51.1.47.91826;ies_left_dist=0;ies_min_dist=0;ies_right_dist=0;junction_seq=tgatttccttaatgaTActattatcggtcatg;read_names=J00121:27:H3GGKBBXX:5:2213:29894:7011,J00121:27:H3GGKBBXX:5:1211:15118:18616,J00121:27:H3GGKBBXX:5:1123:16437:16014,J00121:27:H3GGKBBXX:5:1123:28158:32384,J00121:27:H3GGKBBXX:5:2213:22343:3424,J00121:27:H3GGKBBXX:5:2228:23784:3952,J00121:27:H3GGKBBXX:5:2223:5497:20691,J00121:27:H3GGKBBXX:5:1225:7486:42565,J00121:27:H3GGKBBXX:5:2128:19684:28006,J00121:27:H3GGKBBXX:5:1115:26403:31347,J00121:27:H3GGKBBXX:5:2213:6329:48192,J00121:27:H3GGKBBXX:5:2212:27965:13834,J00121:27:H3GGKBBXX:5:1112:9932:22151,J00121:27:H3GGKBBXX:5:1214:19918:35761,J00121:27:H3GGKBBXX:5:1221:9729:30134,J00121:27:H3GGKBBXX:5:2221:19086:9209,J00121:27:H3GGKBBXX:5:1119:19380:25158,J00121:27:H3GGKBBXX:5:2128:4584:23399,J00121:27:H3GGKBBXX:5:1101:21410:16858,J00121:27:H3GGKBBXX:5:1217:9800:43515,J00121:27:H3GGKBBXX:5:1127:5304:45783,J00121:27:H3GGKBBXX:5:2228:6177:3864,J00121:27:H3GGKBBXX:5:2226:24038:31646,J00121:27:H3GGKBBXX:5:1202:10947:24015,J00121:27:H3GGKBBXX:5:1126:11596:16383,J00121:27:H3GGKBBXX:5:1118:23723:20656,J00121:27:H3GGKBBXX:5:1209:24840:32824,J00121:27:H3GGKBBXX:5:1106:1915:17227,J00121:27:H3GGKBBXX:5:1212:19735:35901,J00121:27:H3GGKBBXX:5:2107:29102:4936,J00121:27:H3GGKBBXX:5:2113:24799:13763,J00121:27:H3GGKBBXX:5:2107:6197:18669,J00121:27:H3GGKBBXX:5:1121:29904:31189;sequence=TATAATTGGACATTCCAACTTTTATGTGAATCTAATAATATTTGGATCTAAAAATTAATATAAAAAGTTAACAAGATCTACTC;start=95170;subtype=IES;support_ref=58;support_variant=33;type=IES;
scaffold51_47_with_IES	MILORD	internal_eliminated_sequence	95172	95252	.	.	.	ID=MILORD.47.95172.95252;Name=MILORD.47.95172.95252;bounded_by_ta=TRUE;common_boundary=RIGHT;end=95252;ies_id=IESPGM.PTET51.1.47.91826;ies_left_dist=-2;ies_min_dist=0;ies_right_dist=0;junction_seq=atttccttaatgataTActattatcggtcatg;read_names=J00121:27:H3GGKBBXX:5:1201:25611:46645,J00121:27:H3GGKBBXX:5:2108:18426:18722;sequence=TAATTGGACATTCCAACTTTTATGTGAATCTAATAATATTTGGATCTAAAAATTAATATAAAAAGTTAACAAGATCTACTC;start=95172;subtype=PARTIAL_INTERNAL;support_ref=54;support_variant=2;type=ALTERNATIVE;
scaffold51_47_with_IES	MILORD	internal_eliminated_sequence	99082	99187	.	.	.	ID=MILORD.47.99082.99187;Name=MILORD.47.99082.99187;bounded_by_ta=TRUE;common_boundary=Both;end=99187;ies_id=IESPGM.PTET51.1.47.95655;ies_left_dist=0;ies_min_dist=0;ies_right_dist=0;junction_seq=tagaaacgatttagaTAcctgtatactgcaga;read_names=J00121:27:H3GGKBBXX:5:2119:22841:45396,J00121:27:H3GGKBBXX:5:1125:13149:46961,J00121:27:H3GGKBBXX:5:1217:9729:12761,J00121:27:H3GGKBBXX:5:1210:10805:20357,J00121:27:H3GGKBBXX:5:1211:17848:18142,J00121:27:H3GGKBBXX:5:1222:4726:24700,J00121:27:H3GGKBBXX:5:1121:7405:11829,J00121:27:H3GGKBBXX:5:2220:22435:24050,J00121:27:H3GGKBBXX:5:2219:30634:43427,J00121:27:H3GGKBBXX:5:2206:10125:5147,J00121:27:H3GGKBBXX:5:1218:12642:22766,J00121:27:H3GGKBBXX:5:1127:30594:12585,J00121:27:H3GGKBBXX:5:2122:11637:34565,J00121:27:H3GGKBBXX:5:1103:20618:45062,J00121:27:H3GGKBBXX:5:1124:12753:20885,J00121:27:H3GGKBBXX:5:2113:25043:42108,J00121:27:H3GGKBBXX:5:1128:15869:26775,J00121:27:H3GGKBBXX:5:2107:29579:47084,J00121:27:H3GGKBBXX:5:2210:9902:21043,J00121:27:H3GGKBBXX:5:1121:7090:16454,J00121:27:H3GGKBBXX:5:1209:30573:31435,J00121:27:H3GGKBBXX:5:1127:19126:38222,J00121:27:H3GGKBBXX:5:2203:12601:33492,J00121:27:H3GGKBBXX:5:2125:14093:45256,J00121:27:H3GGKBBXX:5:1114:18802:17755,J00121:27:H3GGKBBXX:5:2215:27387:18669,J00121:27:H3GGKBBXX:5:1214:12154:25580,J00121:27:H3GGKBBXX:5:2224:21968:22784,J00121:27:H3GGKBBXX:5:1209:12845:24806,J00121:27:H3GGKBBXX:5:2227:9364:4286,J00121:27:H3GGKBBXX:5:1112:2057:16313,J00121:27:H3GGKBBXX:5:1213:19350:45010,J00121:27:H3GGKBBXX:5:1107:25489:20269,J00121:27:H3GGKBBXX:5:1116:12976:33053,J00121:27:H3GGKBBXX:5:2106:25114:12058,J00121:27:H3GGKBBXX:5:1121:14235:47577,J00121:27:H3GGKBBXX:5:2220:12510:37167,J00121:27:H3GGKBBXX:5:1210:21440:10862,J00121:27:H3GGKBBXX:5:1225:13849:5095,J00121:27:H3GGKBBXX:5:1212:12540:3424,J00121:27:H3GGKBBXX:5:1102:14346:38416,J00121:27:H3GGKBBXX:5:1127:25855:1877,J00121:27:H3GGKBBXX:5:1228:26606:40491,J00121:27:H3GGKBBXX:5:1211:4909:12040;sequence=TATTACAGTGCAGCATTATTAAATCATTTATTAAAGGTATTATTGAAAATCGCATCTCGCTGTATTGAAATGATCTCGGGTTTATTACTTTTAGTTCTCTTTCTAA;start=99082;subtype=IES;support_ref=78;support_variant=44;type=IES;
scaffold51_47_with_IES	MILORD	internal_eliminated_sequence	99085	99143	.	.	.	ID=MILORD.47.99085.99143;Name=MILORD.47.99085.99143;bounded_by_ta=TRUE;common_boundary=None;end=99143;ies_id=IESPGM.PTET51.1.47.95655;ies_left_dist=-3;ies_min_dist=3;ies_right_dist=44;junction_seq=aaacgatttagatatTAttgaaatgatctcgg;read_names=J00121:27:H3GGKBBXX:5:2120:23135:20269,J00121:27:H3GGKBBXX:5:2107:16295:23962,J00121:27:H3GGKBBXX:5:1122:29183:38627,J00121:27:H3GGKBBXX:5:1128:5720:37783,J00121:27:H3GGKBBXX:5:2123:4452:44974;sequence=TACAGTGCAGCATTATTAAATCATTTATTAAAGGTATTATTGAAAATCGCATCTCGCTG;start=99085;subtype=INTERNAL;support_ref=76;support_variant=5;type=ALTERNATIVE;
scaffold51_47_with_IES	MILORD	internal_eliminated_sequence	99761	99881	.	.	.	ID=MILORD.47.99761.99881;Name=MILORD.47.99761.99881;bounded_by_ta=TRUE;common_boundary=Both;end=99881;ies_id=IESPGM.PTET51.1.47.96228;ies_left_dist=0;ies_min_dist=0;ies_right_dist=0;junction_seq=tcaaagaggtctttcTAgcgataattgcagga;read_names=J00121:27:H3GGKBBXX:5:1107:25499:29114,J00121:27:H3GGKBBXX:5:2228:15645:18511,J00121:27:H3GGKBBXX:5:2211:5223:34178,J00121:27:H3GGKBBXX:5:2105:20466:12726,J00121:27:H3GGKBBXX:5:1206:23673:49089,J00121:27:H3GGKBBXX:5:2209:15300:24736,J00121:27:H3GGKBBXX:5:1105:12175:16999,J00121:27:H3GGKBBXX:5:1126:30188:3829,J00121:27:H3GGKBBXX:5:2228:16518:40315,J00121:27:H3GGKBBXX:5:1202:6461:9420,J00121:27:H3GGKBBXX:5:1108:24261:24929,J00121:27:H3GGKBBXX:5:2221:26210:44939,J00121:27:H3GGKBBXX:5:2105:13565:10053,J00121:27:H3GGKBBXX:5:2206:17716:5429,J00121:27:H3GGKBBXX:5:1214:23287:31400,J00121:27:H3GGKBBXX:5:1109:9709:16840,J00121:27:H3GGKBBXX:5:2220:14042:24173,J00121:27:H3GGKBBXX:5:2103:16447:15328,J00121:27:H3GGKBBXX:5:1115:23825:17491,J00121:27:H3GGKBBXX:5:2214:16204:35339,J00121:27:H3GGKBBXX:5:2209:19989:42390,J00121:27:H3GGKBBXX:5:2108:18294:6677,J00121:27:H3GGKBBXX:5:2212:13697:20586,J00121:27:H3GGKBBXX:5:1109:18487:18335,J00121:27:H3GGKBBXX:5:1109:16325:35725,J00121:27:H3GGKBBXX:5:2119:9617:5956,J00121:27:H3GGKBBXX:5:1117:18497:40086,J00121:27:H3GGKBBXX:5:1109:13159:26265,J00121:27:H3GGKBBXX:5:2106:24048:47594;sequence=TAGGGATGTTCAGGTGAAGATTTTTAAATAGAACTATACTTTTTTTAAATTTAATTAAATAAAAACACACCCCTGGGTAATTAAAAAAAAAATCAATATAATTTTAACTGCTTAACCACTA;start=99761;subtype=IES;support_ref=38;support_variant=29;type=IES;
scaffold51_47_with_IES	MILORD	internal_eliminated_sequence	99795	99881	.	.	.	ID=MILORD.47.99795.99881;Name=MILORD.47.99795.99881;bounded_by_ta=TRUE;common_boundary=RIGHT;end=99881;ies_id=IESPGM.PTET51.1.47.96228;ies_left_dist=-34;ies_min_dist=0;ies_right_dist=0;junction_seq=atttttaaatagaacTAgcgataattgcagga;read_names=J00121:27:H3GGKBBXX:5:1224:12885:9156,J00121:27:H3GGKBBXX:5:2103:15696:35761,J00121:27:H3GGKBBXX:5:2215:9506:4497;sequence=TATACTTTTTTTAAATTTAATTAAATAAAAACACACCCCTGGGTAATTAAAAAAAAAATCAATATAATTTTAACTGCTTAACCACTA;start=99795;subtype=PARTIAL_INTERNAL;support_ref=62;support_variant=3;type=ALTERNATIVE;
scaffold51_47_with_IES	MILORD	internal_eliminated_sequence	101864	101910	.	.	.	ID=MILORD.47.101864.101910;Name=MILORD.47.101864.101910;bounded_by_ta=TRUE;common_boundary=Both;end=101910;ies_id=IESPGM.PTET51.1.47.98210;ies_left_dist=0;ies_min_dist=0;ies_right_dist=0;junction_seq=acattagcattgtgtTAtttacacgaatagaa;read_names=J00121:27:H3GGKBBXX:5:2202:31751:12234,J00121:27:H3GGKBBXX:5:2201:15940:15363,J00121:27:H3GGKBBXX:5:2215:25195:38855,J00121:27:H3GGKBBXX:5:1113:12043:5622,J00121:27:H3GGKBBXX:5:2213:13464:18177,J00121:27:H3GGKBBXX:5:1108:24901:25544,J00121:27:H3GGKBBXX:5:2217:25601:26969,J00121:27:H3GGKBBXX:5:1206:23906:16049,J00121:27:H3GGKBBXX:5:2117:4533:22221,J00121:27:H3GGKBBXX:5:2208:16589:9385,J00121:27:H3GGKBBXX:5:1102:12530:48069,J00121:27:H3GGKBBXX:5:1115:22242:42882,J00121:27:H3GGKBBXX:5:2228:2696:26318,J00121:27:H3GGKBBXX:5:2212:4635:24999,J00121:27:H3GGKBBXX:5:2103:11860:21166,J00121:27:H3GGKBBXX:5:1121:27356:22977,J00121:27:H3GGKBBXX:5:2202:6471:19355;sequence=TATTGTCCACTTCCACATTCTCTTGTTGTATTTTAGTATGTTTACAA;start=101864;subtype=IES;support_ref=36;support_variant=17;type=IES;
scaffold51_47_with_IES	MILORD	internal_eliminated_sequence	103977	104080	.	.	.	ID=MILORD.47.103977.104080;Name=MILORD.47.103977.104080;bounded_by_ta=TRUE;common_boundary=None;end=104080;ies_id=IESPGM.PTET51.1.47.100676;ies_left_dist=400;ies_min_dist=400;ies_right_dist=459;junction_seq=attaatttaacaataTAttttttatattaaaa;read_names=J00121:27:H3GGKBBXX:5:2115:3397:21096;sequence=TATACAAATACTTCATAAAAATATGAATAATAACATATATATTTAATAACAAATTAAATTAATAGTTCATTTAAACTTAAAATAACAAATTCCACTTAATAGAA;start=103977;subtype=MAC;support_ref=69;support_variant=1;type=CRYPTIC;
scaffold51_47_with_IES	MILORD	internal_eliminated_sequence	104377	104539	.	.	.	ID=MILORD.47.104377.104539;Name=MILORD.47.104377.104539;bounded_by_ta=TRUE;common_boundary=Both;end=104539;ies_id=IESPGM.PTET51.1.47.100676;ies_left_dist=0;ies_min_dist=0;ies_right_dist=0;junction_seq=attcctttgagttctTActcaatatttgtttt;read_names=J00121:27:H3GGKBBXX:5:2126:29335:34354,J00121:27:H3GGKBBXX:5:2119:23348:4778,J00121:27:H3GGKBBXX:5:2109:29183:4620,J00121:27:H3GGKBBXX:5:1119:20709:22854,J00121:27:H3GGKBBXX:5:1211:6400:18177,J00121:27:H3GGKBBXX:5:1205:11434:8471,J00121:27:H3GGKBBXX:5:2208:14894:16471,J00121:27:H3GGKBBXX:5:1213:21095:27707,J00121:27:H3GGKBBXX:5:2204:31314:48931,J00121:27:H3GGKBBXX:5:1219:6969:13429,J00121:27:H3GGKBBXX:5:1124:20588:43462,J00121:27:H3GGKBBXX:5:2104:20385:33264,J00121:27:H3GGKBBXX:5:1205:16437:35004,J00121:27:H3GGKBBXX:5:2218:2595:38697,J00121:27:H3GGKBBXX:5:2223:8877:39629,J00121:27:H3GGKBBXX:5:2226:26169:39875,J00121:27:H3GGKBBXX:5:1118:14245:20445,J00121:27:H3GGKBBXX:5:2212:28726:46768,J00121:27:H3GGKBBXX:5:1122:26504:12884,J00121:27:H3GGKBBXX:5:1207:14326:12075,J00121:27:H3GGKBBXX:5:1128:16589:22327,J00121:27:H3GGKBBXX:5:2214:15016:22028,J00121:27:H3GGKBBXX:5:2212:20851:32384,J00121:27:H3GGKBBXX:5:2115:27833:6572,J00121:27:H3GGKBBXX:5:2218:14732:21500,J00121:27:H3GGKBBXX:5:2201:21826:9948,J00121:27:H3GGKBBXX:5:1218:3133:16278,J00121:27:H3GGKBBXX:5:2109:29122:39014,J00121:27:H3GGKBBXX:5:2208:14864:16454,J00121:27:H3GGKBBXX:5:2222:11941:47717,J00121:27:H3GGKBBXX:5:2209:24444:48104,J00121:27:H3GGKBBXX:5:1212:16772:17122,J00121:27:H3GGKBBXX:5:1127:13281:35725;sequence=TATTGTGGTAATATTCTAAGAATTCAAATTTGAGCATTAGTACAATCGAAAAATCAATTAAGAATAGAAATTAATTAGCATATTGAGTATGTCATTACTTAATTCTAAAAATGATAATAAAATTAAAAATAAAGTAATTCAAATACTTTAAAAGTATTCATAA;start=104377;subtype=IES;support_ref=106;support_variant=33;type=IES;
scaffold51_47_with_IES	MILORD	internal_eliminated_sequence	105247	105323	.	.	.	ID=MILORD.47.105247.105323;Name=MILORD.47.105247.105323;bounded_by_ta=TRUE;common_boundary=Both;end=105323;ies_id=IESPGM.PTET51.1.47.101383;ies_left_dist=0;ies_min_dist=0;ies_right_dist=0;junction_seq=ttagagtagatgttgTAtatacttttcttttt;read_names=J00121:27:H3GGKBBXX:5:2207:29559:23276,J00121:27:H3GGKBBXX:5:2116:9445:35901,J00121:27:H3GGKBBXX:5:1209:26829:31066,J00121:27:H3GGKBBXX:5:1104:27630:31822,J00121:27:H3GGKBBXX:5:2110:30858:44130,J00121:27:H3GGKBBXX:5:1227:8816:42864,J00121:27:H3GGKBBXX:5:2227:15321:33211,J00121:27:H3GGKBBXX:5:2205:28107:46293,J00121:27:H3GGKBBXX:5:2115:21085:35602,J00121:27:H3GGKBBXX:5:2126:10916:22907,J00121:27:H3GGKBBXX:5:1112:7588:43023,J00121:27:H3GGKBBXX:5:1212:3620:44693,J00121:27:H3GGKBBXX:5:1211:28716:2369,J00121:27:H3GGKBBXX:5:1106:17817:4057,J00121:27:H3GGKBBXX:5:1128:25033:30345,J00121:27:H3GGKBBXX:5:2111:30249:46346,J00121:27:H3GGKBBXX:5:1207:26697:21764,J00121:27:H3GGKBBXX:5:2212:13200:31118,J00121:27:H3GGKBBXX:5:2113:25388:20586,J00121:27:H3GGKBBXX:5:2209:18040:35743,J00121:27:H3GGKBBXX:5:2217:10987:44904,J00121:27:H3GGKBBXX:5:2225:18345:19425,J00121:27:H3GGKBBXX:5:1222:17604:8682,J00121:27:H3GGKBBXX:5:1211:24830:40473,J00121:27:H3GGKBBXX:5:2113:15351:32138,J00121:27:H3GGKBBXX:5:1122:4259:4444,J00121:27:H3GGKBBXX:5:2116:22100:40842,J00121:27:H3GGKBBXX:5:1209:14154:35936,J00121:27:H3GGKBBXX:5:1219:16437:35251,J00121:27:H3GGKBBXX:5:1220:10033:7767,J00121:27:H3GGKBBXX:5:2218:11820:2035,J00121:27:H3GGKBBXX:5:2107:27884:11442,J00121:27:H3GGKBBXX:5:1206:22495:22573,J00121:27:H3GGKBBXX:5:1204:24708:2738,J00121:27:H3GGKBBXX:5:2208:16163:13289,J00121:27:H3GGKBBXX:5:2111:27691:11636,J00121:27:H3GGKBBXX:5:2101:21805:16243,J00121:27:H3GGKBBXX:5:1107:27296:46856,J00121:27:H3GGKBBXX:5:1211:27204:7732,J00121:27:H3GGKBBXX:5:2110:19654:28094,J00121:27:H3GGKBBXX:5:2209:7730:4760,J00121:27:H3GGKBBXX:5:1210:22394:15293,J00121:27:H3GGKBBXX:5:2126:10937:22872,J00121:27:H3GGKBBXX:5:2112:32370:24700,J00121:27:H3GGKBBXX:5:1101:8501:41053,J00121:27:H3GGKBBXX:5:1111:15564:5816,J00121:27:H3GGKBBXX:5:2219:25256:7345,J00121:27:H3GGKBBXX:5:1105:14712:26318,J00121:27:H3GGKBBXX:5:1221:11109:15363,J00121:27:H3GGKBBXX:5:1111:4604:25720,J00121:27:H3GGKBBXX:5:2227:13119:13148;sequence=TATTATGTGCTAATAATAAATTATTAATTATTTGATATTTTAAAGTAATAGAATATTTTATAAATTTAATTTAATTG;start=105247;subtype=IES;support_ref=2;support_variant=51;type=IES;
scaffold51_47_with_IES	MILORD	internal_eliminated_sequence	105257	105323	.	.	.	ID=MILORD.47.105257.105323;Name=MILORD.47.105257.105323;bounded_by_ta=TRUE;common_boundary=RIGHT;end=105323;ies_id=IESPGM.PTET51.1.47.101383;ies_left_dist=-10;ies_min_dist=0;ies_right_dist=0;junction_seq=tgttgtattatgtgcTAtatacttttcttttt;read_names=J00121:27:H3GGKBBXX:5:2116:8156:23153,J00121:27:H3GGKBBXX:5:1222:5081:7591;sequence=TAATAATAAATTATTAATTATTTGATATTTTAAAGTAATAGAATATTTTATAAATTTAATTTAATTG;start=105257;subtype=PARTIAL_INTERNAL;support_ref=0;support_variant=2;type=ALTERNATIVE;
scaffold51_47_with_IES	MILORD	internal_eliminated_sequence	108861	108953	.	.	.	ID=MILORD.47.108861.108953;Name=MILORD.47.108861.108953;bounded_by_ta=TRUE;common_boundary=None;end=108953;ies_id=IESPGM.PTET51.1.47.104918;ies_left_dist=-2;ies_min_dist=2;ies_right_dist=-2;junction_seq=tagaatagtatcttaTAcattatttttgtata;read_names=J00121:27:H3GGKBBXX:5:1101:4350:46873,J00121:27:H3GGKBBXX:5:1208:8389:17051,J00121:27:H3GGKBBXX:5:2119:30645:10739;sequence=TATGGATAATATTAAAATATTGTTCTATTATTCTCTGCCAAAAGCAATTTACATTCTCATTTAAGAATCATAAAATTTCACCAATAATTGCTA;start=108861;subtype=OVERLAPPING;support_ref=104;support_variant=3;type=ALTERNATIVE;
scaffold51_47_with_IES	MILORD	internal_eliminated_sequence	108984	109011	.	.	.	ID=MILORD.47.108984.109011;Name=MILORD.47.108984.109011;bounded_by_ta=TRUE;common_boundary=Both;end=109011;ies_id=IESPGM.PTET51.1.47.104950;ies_left_dist=0;ies_min_dist=0;ies_right_dist=0;junction_seq=tatgtgggctaaagtTActgagtgatgtcaaa;read_names=J00121:27:H3GGKBBXX:5:1212:16538:42601,J00121:27:H3GGKBBXX:5:2215:5000:29008,J00121:27:H3GGKBBXX:5:1106:23977:7943,J00121:27:H3GGKBBXX:5:2118:27874:1859,J00121:27:H3GGKBBXX:5:2106:20486:34917,J00121:27:H3GGKBBXX:5:1211:27154:9930,J00121:27:H3GGKBBXX:5:1220:10693:46786,J00121:27:H3GGKBBXX:5:2118:25956:11091,J00121:27:H3GGKBBXX:5:1108:8024:27918,J00121:27:H3GGKBBXX:5:1109:25215:21834,J00121:27:H3GGKBBXX:5:2121:8653:10159,J00121:27:H3GGKBBXX:5:2126:17665:22186,J00121:27:H3GGKBBXX:5:1214:14793:7011,J00121:27:H3GGKBBXX:5:2211:8684:28428,J00121:27:H3GGKBBXX:5:2109:11495:10370,J00121:27:H3GGKBBXX:5:2203:27296:39506,J00121:27:H3GGKBBXX:5:1201:24119:38082,J00121:27:H3GGKBBXX:5:2113:19126:21553,J00121:27:H3GGKBBXX:5:2209:21197:18177,J00121:27:H3GGKBBXX:5:1111:27296:34090;sequence=TACAATGACGAAAATGGAATTCTGATTA;start=108984;subtype=IES;support_ref=36;support_variant=20;type=IES;
scaffold51_47_with_IES	MILORD	internal_eliminated_sequence	109478	109549	.	.	.	ID=MILORD.47.109478.109549;Name=MILORD.47.109478.109549;bounded_by_ta=TRUE;common_boundary=Both;end=109549;ies_id=IESPGM.PTET51.1.47.105416;ies_left_dist=0;ies_min_dist=0;ies_right_dist=0;junction_seq=gctttgctgtttgctTAcaaagagtccattgt;read_names=J00121:27:H3GGKBBXX:5:2103:25154:40156,J00121:27:H3GGKBBXX:5:1210:10196:37660,J00121:27:H3GGKBBXX:5:2219:9749:20041,J00121:27:H3GGKBBXX:5:1201:27428:48350,J00121:27:H3GGKBBXX:5:1122:6411:35673,J00121:27:H3GGKBBXX:5:1126:20090:33738,J00121:27:H3GGKBBXX:5:2117:14357:9209,J00121:27:H3GGKBBXX:5:2224:14499:11495,J00121:27:H3GGKBBXX:5:2110:27559:38697;sequence=TATGGATGACTTGAGTTATTTTTGGTGAGAAATTTAATGGAATCACATAGAAAGAGTAGGGTTGAATTGCTA;start=109478;subtype=IES;support_ref=28;support_variant=9;type=IES;
scaffold51_47_with_IES	MILORD	internal_eliminated_sequence	109773	109802	.	.	.	ID=MILORD.47.109773.109802;Name=MILORD.47.109773.109802;bounded_by_ta=TRUE;common_boundary=Both;end=109802;ies_id=IESPGM.PTET51.1.47.105639;ies_left_dist=0;ies_min_dist=0;ies_right_dist=0;junction_seq=ttgtcattttaagagTAaactgtgatacctaa;read_names=J00121:27:H3GGKBBXX:5:1227:8156:41264,J00121:27:H3GGKBBXX:5:1107:10957:14994,J00121:27:H3GGKBBXX:5:1210:8034:45801,J00121:27:H3GGKBBXX:5:2209:8572:30345,J00121:27:H3GGKBBXX:5:2110:8217:9825,J00121:27:H3GGKBBXX:5:2223:14336:47014,J00121:27:H3GGKBBXX:5:1224:6542:45818,J00121:27:H3GGKBBXX:5:1113:11129:29747,J00121:27:H3GGKBBXX:5:1125:17797:31031,J00121:27:H3GGKBBXX:5:2104:15625:26951,J00121:27:H3GGKBBXX:5:1228:27641:45731;sequence=TATTGTGTAAAAGAGGAGTTATGATGACTA;start=109773;subtype=IES;support_ref=39;support_variant=11;type=IES;
scaffold51_47_with_IES	MILORD	internal_eliminated_sequence	110194	110236	.	.	.	ID=MILORD.47.110194.110236;Name=MILORD.47.110194.110236;bounded_by_ta=TRUE;common_boundary=LEFT;end=110236;ies_id=IESPGM.PTET51.1.47.106030;ies_left_dist=0;ies_min_dist=0;ies_right_dist=5;junction_seq=aatcataataactaaTAgtgtatttggttatt;read_names=J00121:27:H3GGKBBXX:5:1218:13920:21887,J00121:27:H3GGKBBXX:5:2110:12104:31892,J00121:27:H3GGKBBXX:5:1225:24109:46926,J00121:27:H3GGKBBXX:5:2102:29356:21483,J00121:27:H3GGKBBXX:5:1121:26139:3389;sequence=TACAGCAGGGGCATACTTAGTGGAATAACATAAACCTATGATA;start=110194;subtype=PARTIAL_INTERNAL;support_ref=186;support_variant=5;type=ALTERNATIVE;
scaffold51_47_with_IES	MILORD	internal_eliminated_sequence	110194	110241	.	.	.	ID=MILORD.47.110194.110241;Name=MILORD.47.110194.110241;bounded_by_ta=TRUE;common_boundary=Both;end=110241;ies_id=IESPGM.PTET51.1.47.106030;ies_left_dist=0;ies_min_dist=0;ies_right_dist=0;junction_seq=aatcataataactaaTAtttggttattaataa;read_names=J00121:27:H3GGKBBXX:5:1103:22201:4655,J00121:27:H3GGKBBXX:5:2214:11535:1859,J00121:27:H3GGKBBXX:5:1216:25459:7169,J00121:27:H3GGKBBXX:5:2201:27793:26336,J00121:27:H3GGKBBXX:5:1212:27590:45643,J00121:27:H3GGKBBXX:5:1226:19197:45695,J00121:27:H3GGKBBXX:5:1216:25479:7029,J00121:27:H3GGKBBXX:5:1209:24282:3758,J00121:27:H3GGKBBXX:5:1205:6502:19900,J00121:27:H3GGKBBXX:5:2128:21379:1121;sequence=TACAGCAGGGGCATACTTAGTGGAATAACATAAACCTATGATATAGTG;start=110194;subtype=IES;support_ref=124;support_variant=10;type=IES;
scaffold51_47_with_IES	MILORD	internal_eliminated_sequence	112103	112129	.	.	.	ID=MILORD.47.112103.112129;Name=MILORD.47.112103.112129;bounded_by_ta=TRUE;common_boundary=Both;end=112129;ies_id=IESPGM.PTET51.1.47.107891;ies_left_dist=0;ies_min_dist=0;ies_right_dist=0;junction_seq=ctaacattcaagtaaTActttgatggcatcat;read_names=J00121:27:H3GGKBBXX:5:2221:1783:30679,J00121:27:H3GGKBBXX:5:1122:20953:35303,J00121:27:H3GGKBBXX:5:1109:10784:31189,J00121:27:H3GGKBBXX:5:2121:24627:14484,J00121:27:H3GGKBBXX:5:2210:15848:30679,J00121:27:H3GGKBBXX:5:1114:5518:24173,J00121:27:H3GGKBBXX:5:2105:6999:8664,J00121:27:H3GGKBBXX:5:2216:27894:23100,J00121:27:H3GGKBBXX:5:2116:27326:5974,J00121:27:H3GGKBBXX:5:2119:22019:23575,J00121:27:H3GGKBBXX:5:2209:19725:14607,J00121:27:H3GGKBBXX:5:2208:11860:21272,J00121:27:H3GGKBBXX:5:1123:27326:3864,J00121:27:H3GGKBBXX:5:1111:15625:11477,J00121:27:H3GGKBBXX:5:2103:11647:43093,J00121:27:H3GGKBBXX:5:2118:13514:24067,J00121:27:H3GGKBBXX:5:2128:29214:43322,J00121:27:H3GGKBBXX:5:2226:26595:27707,J00121:27:H3GGKBBXX:5:1203:29072:48034,J00121:27:H3GGKBBXX:5:2207:25205:32965,J00121:27:H3GGKBBXX:5:2111:3904:33123,J00121:27:H3GGKBBXX:5:2117:5518:36200,J00121:27:H3GGKBBXX:5:1120:9810:46029,J00121:27:H3GGKBBXX:5:1205:16599:34829,J00121:27:H3GGKBBXX:5:2117:18213:8224,J00121:27:H3GGKBBXX:5:2208:13413:36165,J00121:27:H3GGKBBXX:5:1115:6553:14502,J00121:27:H3GGKBBXX:5:1222:4056:21395,J00121:27:H3GGKBBXX:5:1214:3691:30116,J00121:27:H3GGKBBXX:5:1123:19958:46803,J00121:27:H3GGKBBXX:5:2124:7618:35198,J00121:27:H3GGKBBXX:5:2124:10206:20093,J00121:27:H3GGKBBXX:5:2110:14813:40069,J00121:27:H3GGKBBXX:5:1111:24261:23768;sequence=TATGGTTGAGAGAATTTTATTGAAATA;start=112103;subtype=IES;support_ref=12;support_variant=34;type=IES;
scaffold51_47_with_IES	MILORD	internal_eliminated_sequence	112740	112807	.	.	.	ID=MILORD.47.112740.112807;Name=MILORD.47.112740.112807;bounded_by_ta=TRUE;common_boundary=Both;end=112807;ies_id=IESPGM.PTET51.1.47.108501;ies_left_dist=0;ies_min_dist=0;ies_right_dist=0;junction_seq=aatgactaattctaaTAatttcaatgtgccag;read_names=J00121:27:H3GGKBBXX:5:1201:25459:18107,J00121:27:H3GGKBBXX:5:1211:26656:9772,J00121:27:H3GGKBBXX:5:1214:3833:5605,J00121:27:H3GGKBBXX:5:1201:26179:38345,J00121:27:H3GGKBBXX:5:2121:29366:18652,J00121:27:H3GGKBBXX:5:1223:5812:31611,J00121:27:H3GGKBBXX:5:2228:25550:11302,J00121:27:H3GGKBBXX:5:2215:25205:26986,J00121:27:H3GGKBBXX:5:1208:19187:44166,J00121:27:H3GGKBBXX:5:1205:25012:20779,J00121:27:H3GGKBBXX:5:1201:26332:38117,J00121:27:H3GGKBBXX:5:1213:22303:4022,J00121:27:H3GGKBBXX:5:2211:13727:11108,J00121:27:H3GGKBBXX:5:1106:25794:25263,J00121:27:H3GGKBBXX:5:1128:28047:23470,J00121:27:H3GGKBBXX:5:2224:7080:23962,J00121:27:H3GGKBBXX:5:1126:24099:15399,J00121:27:H3GGKBBXX:5:2227:26971:27619,J00121:27:H3GGKBBXX:5:1214:15788:36481,J00121:27:H3GGKBBXX:5:1118:10805:28868,J00121:27:H3GGKBBXX:5:2117:19898:9666,J00121:27:H3GGKBBXX:5:1125:29640:4919,J00121:27:H3GGKBBXX:5:2214:20050:15311,J00121:27:H3GGKBBXX:5:1125:27225:17931,J00121:27:H3GGKBBXX:5:1213:7730:14537,J00121:27:H3GGKBBXX:5:2228:12428:27180,J00121:27:H3GGKBBXX:5:1118:20963:47876,J00121:27:H3GGKBBXX:5:1208:15118:37572,J00121:27:H3GGKBBXX:5:2212:24170:38767,J00121:27:H3GGKBBXX:5:2121:19289:18036,J00121:27:H3GGKBBXX:5:2113:23257:8453,J00121:27:H3GGKBBXX:5:2124:16944:9192,J00121:27:H3GGKBBXX:5:2118:11211:32209,J00121:27:H3GGKBBXX:5:1120:21034:5481,J00121:27:H3GGKBBXX:5:1113:26910:35180,J00121:27:H3GGKBBXX:5:1203:26494:15082,J00121:27:H3GGKBBXX:5:1120:3082:48087,J00121:27:H3GGKBBXX:5:1128:22587:5042,J00121:27:H3GGKBBXX:5:2117:19725:9649,J00121:27:H3GGKBBXX:5:1121:21399:19900,J00121:27:H3GGKBBXX:5:1102:29214:2844,J00121:27:H3GGKBBXX:5:1127:26210:5235,J00121:27:H3GGKBBXX:5:2108:24677:15803,J00121:27:H3GGKBBXX:5:2223:4219:36341,J00121:27:H3GGKBBXX:5:1206:30005:36745,J00121:27:H3GGKBBXX:5:1111:12905:17069,J00121:27:H3GGKBBXX:5:1220:9394:39647,J00121:27:H3GGKBBXX:5:1211:14742:37765,J00121:27:H3GGKBBXX:5:1124:18355:30837,J00121:27:H3GGKBBXX:5:1116:20486:21764;sequence=TACAATAAGAATTAATAATAATTAATAAGAATTTCTTAATTATATTAATTAAAAAAGATATTCTACTG;start=112740;subtype=IES;support_ref=0;support_variant=50;type=IES;
scaffold51_47_with_IES	MILORD	internal_eliminated_sequence	114740	114842	.	.	.	ID=MILORD.47.114740.114842;Name=MILORD.47.114740.114842;bounded_by_ta=TRUE;common_boundary=Both;end=114842;ies_id=IESPGM.PTET51.1.47.110433;ies_left_dist=0;ies_min_dist=0;ies_right_dist=0;junction_seq=aatgttaaatcaaatTAataggttatctatat;read_names=J00121:27:H3GGKBBXX:5:2209:5731:32420,J00121:27:H3GGKBBXX:5:2201:10328:40455,J00121:27:H3GGKBBXX:5:1209:27499:41440,J00121:27:H3GGKBBXX:5:1210:6126:31453,J00121:27:H3GGKBBXX:5:1121:24200:20955,J00121:27:H3GGKBBXX:5:1118:19898:39207,J00121:27:H3GGKBBXX:5:2220:16305:28375,J00121:27:H3GGKBBXX:5:2206:24495:26916,J00121:27:H3GGKBBXX:5:2202:14763:26019,J00121:27:H3GGKBBXX:5:2209:11373:10264,J00121:27:H3GGKBBXX:5:2118:21410:35145,J00121:27:H3GGKBBXX:5:1114:20090:15909,J00121:27:H3GGKBBXX:5:1207:5568:15082,J00121:27:H3GGKBBXX:5:1120:2625:3793,J00121:27:H3GGKBBXX:5:2202:24586:44517,J00121:27:H3GGKBBXX:5:2112:23470:23557,J00121:27:H3GGKBBXX:5:2218:17229:17983,J00121:27:H3GGKBBXX:5:1101:7527:15065,J00121:27:H3GGKBBXX:5:1104:23267:17649,J00121:27:H3GGKBBXX:5:2213:8339:25509,J00121:27:H3GGKBBXX:5:2204:7669:29237,J00121:27:H3GGKBBXX:5:1123:3457:4426,J00121:27:H3GGKBBXX:5:2202:14661:27813,J00121:27:H3GGKBBXX:5:1203:14692:4127,J00121:27:H3GGKBBXX:5:2215:31761:31734,J00121:27:H3GGKBBXX:5:2226:29965:8787,J00121:27:H3GGKBBXX:5:1111:21399:5481,J00121:27:H3GGKBBXX:5:1212:24008:30609,J00121:27:H3GGKBBXX:5:1209:4259:31628,J00121:27:H3GGKBBXX:5:1125:13646:40860,J00121:27:H3GGKBBXX:5:1203:14813:3705,J00121:27:H3GGKBBXX:5:1205:24505:1613,J00121:27:H3GGKBBXX:5:1107:2260:30134,J00121:27:H3GGKBBXX:5:2228:13017:44306,J00121:27:H3GGKBBXX:5:1126:30005:1050,J00121:27:H3GGKBBXX:5:2217:12885:41018,J00121:27:H3GGKBBXX:5:2113:22861:11671,J00121:27:H3GGKBBXX:5:2227:25723:23874;sequence=TAGAGAGCTAATCGAAATCTTTTTATATTTTGAGACTTCAAGTAAAAATTTAAATTAACTTTCTAAATTGGTTAATAAATGAAAAAATAGGAGATTTCTGTTG;start=114740;subtype=IES;support_ref=84;support_variant=38;type=IES;
scaffold51_47_with_IES	MILORD	internal_eliminated_sequence	116973	117021	.	.	.	ID=MILORD.47.116973.117021;Name=MILORD.47.116973.117021;bounded_by_ta=TRUE;common_boundary=Both;end=117021;ies_id=IESPGM.PTET51.1.47.112563;ies_left_dist=0;ies_min_dist=0;ies_right_dist=0;junction_seq=atactttgaatattgTAcatagagatattaaa;read_names=J00121:27:H3GGKBBXX:5:1228:19360:19425,J00121:27:H3GGKBBXX:5:2227:8877:25949,J00121:27:H3GGKBBXX:5:1227:19126:22221,J00121:27:H3GGKBBXX:5:2216:26869:9789,J00121:27:H3GGKBBXX:5:2213:19603:35673,J00121:27:H3GGKBBXX:5:2226:23622:9930,J00121:27:H3GGKBBXX:5:2116:22678:2844,J00121:27:H3GGKBBXX:5:2202:19268:17614,J00121:27:H3GGKBBXX:5:1215:25692:14854,J00121:27:H3GGKBBXX:5:2203:10957:34125,J00121:27:H3GGKBBXX:5:2216:6319:22467,J00121:27:H3GGKBBXX:5:1101:22232:4602,J00121:27:H3GGKBBXX:5:2128:27742:6800,J00121:27:H3GGKBBXX:5:2209:6116:43146,J00121:27:H3GGKBBXX:5:1214:3447:22661,J00121:27:H3GGKBBXX:5:2107:29011:31400,J00121:27:H3GGKBBXX:5:1121:14742:15645,J00121:27:H3GGKBBXX:5:1121:15808:43656,J00121:27:H3GGKBBXX:5:2116:6634:18300,J00121:27:H3GGKBBXX:5:2214:22485:5745,J00121:27:H3GGKBBXX:5:1221:18426:37748,J00121:27:H3GGKBBXX:5:2106:13017:38855,J00121:27:H3GGKBBXX:5:2217:25033:41211,J00121:27:H3GGKBBXX:5:1102:13930:46698,J00121:27:H3GGKBBXX:5:1207:15960:7732,J00121:27:H3GGKBBXX:5:2104:26636:2281,J00121:27:H3GGKBBXX:5:1205:25915:14854,J00121:27:H3GGKBBXX:5:1204:30787:41124,J00121:27:H3GGKBBXX:5:2223:10764:26054;sequence=TATTATCAATCTATATATAAAAGTCTCTATTCTGACGAATACTCCATAA;start=116973;subtype=IES;support_ref=42;support_variant=29;type=IES;
scaffold51_47_with_IES	MILORD	internal_eliminated_sequence	116976	117021	.	.	.	ID=MILORD.47.116976.117021;Name=MILORD.47.116976.117021;bounded_by_ta=TRUE;common_boundary=RIGHT;end=117021;ies_id=IESPGM.PTET51.1.47.112563;ies_left_dist=-3;ies_min_dist=0;ies_right_dist=0;junction_seq=ctttgaatattgtatTAcatagagatattaaa;read_names=J00121:27:H3GGKBBXX:5:1107:8450:38222;sequence=TATCAATCTATATATAAAAGTCTCTATTCTGACGAATACTCCATAA;start=116976;subtype=PARTIAL_INTERNAL;support_ref=21;support_variant=1;type=ALTERNATIVE;
scaffold51_47_with_IES	MILORD	internal_eliminated_sequence	117419	117449	.	.	.	ID=MILORD.47.117419.117449;Name=MILORD.47.117419.117449;bounded_by_ta=TRUE;common_boundary=Both;end=117449;ies_id=IESPGM.PTET51.1.47.112960;ies_left_dist=0;ies_min_dist=0;ies_right_dist=0;junction_seq=gctggactatttgggTAcatcaaatggaacca;read_names=J00121:27:H3GGKBBXX:5:1110:4239:10809,J00121:27:H3GGKBBXX:5:1202:7364:29694,J00121:27:H3GGKBBXX:5:2226:16386:37835,J00121:27:H3GGKBBXX:5:2106:16670:41141,J00121:27:H3GGKBBXX:5:2128:25570:16753,J00121:27:H3GGKBBXX:5:1219:2635:8137,J00121:27:H3GGKBBXX:5:2126:12601:46539,J00121:27:H3GGKBBXX:5:2128:19421:17421,J00121:27:H3GGKBBXX:5:1113:31142:13253,J00121:27:H3GGKBBXX:5:1103:12662:48966,J00121:27:H3GGKBBXX:5:1218:21633:46961,J00121:27:H3GGKBBXX:5:1121:5254:48474,J00121:27:H3GGKBBXX:5:2218:6948:10475,J00121:27:H3GGKBBXX:5:2101:6126:5640,J00121:27:H3GGKBBXX:5:1209:13941:48016,J00121:27:H3GGKBBXX:5:2218:8603:13552,J00121:27:H3GGKBBXX:5:1106:4838:40367,J00121:27:H3GGKBBXX:5:1127:7446:8734,J00121:27:H3GGKBBXX:5:2220:17777:24243,J00121:27:H3GGKBBXX:5:2205:21328:19320,J00121:27:H3GGKBBXX:5:2206:20689:10792,J00121:27:H3GGKBBXX:5:2115:26078:44042,J00121:27:H3GGKBBXX:5:2201:17401:7802,J00121:27:H3GGKBBXX:5:1220:6218:15293,J00121:27:H3GGKBBXX:5:2110:21044:5780,J00121:27:H3GGKBBXX:5:2207:27245:11249,J00121:27:H3GGKBBXX:5:1120:21125:33387,J00121:27:H3GGKBBXX:5:2110:15412:34811,J00121:27:H3GGKBBXX:5:1202:7070:5165,J00121:27:H3GGKBBXX:5:2119:14823:25457,J00121:27:H3GGKBBXX:5:2206:22780:20357,J00121:27:H3GGKBBXX:5:2201:21572:28041,J00121:27:H3GGKBBXX:5:2210:23703:34618,J00121:27:H3GGKBBXX:5:1101:29731:38803,J00121:27:H3GGKBBXX:5:2220:13413:46153,J00121:27:H3GGKBBXX:5:2118:23876:47084,J00121:27:H3GGKBBXX:5:2225:27732:15504,J00121:27:H3GGKBBXX:5:1221:13585:43673;sequence=TATGGATCAAAAGTGAACTCAACATTAATCA;start=117419;subtype=IES;support_ref=24;support_variant=38;type=IES;
scaffold51_47_with_IES	MILORD	internal_eliminated_sequence	117605	117650	.	.	.	ID=MILORD.47.117605.117650;Name=MILORD.47.117605.117650;bounded_by_ta=TRUE;common_boundary=Both;end=117650;ies_id=IESPGM.PTET51.1.47.113115;ies_left_dist=0;ies_min_dist=0;ies_right_dist=0;junction_seq=caaaagtaaaactacTAtcagtttcttcaatt;read_names=J00121:27:H3GGKBBXX:5:1207:17208:17808,J00121:27:H3GGKBBXX:5:2213:29234:38609,J00121:27:H3GGKBBXX:5:1225:16904:17034,J00121:27:H3GGKBBXX:5:1208:10287:16788,J00121:27:H3GGKBBXX:5:1202:7507:25158,J00121:27:H3GGKBBXX:5:1107:9151:45484,J00121:27:H3GGKBBXX:5:2101:5629:38855,J00121:27:H3GGKBBXX:5:2205:28077:25879,J00121:27:H3GGKBBXX:5:2116:27397:6519,J00121:27:H3GGKBBXX:5:2205:27976:25808,J00121:27:H3GGKBBXX:5:1102:26595:24683,J00121:27:H3GGKBBXX:5:1126:7730:23012,J00121:27:H3GGKBBXX:5:1103:6908:16524,J00121:27:H3GGKBBXX:5:1120:24383:30380,J00121:27:H3GGKBBXX:5:1101:13464:8295,J00121:27:H3GGKBBXX:5:1205:2585:18599,J00121:27:H3GGKBBXX:5:1124:12672:8295,J00121:27:H3GGKBBXX:5:2128:21339:14484,J00121:27:H3GGKBBXX:5:1219:7547:18300,J00121:27:H3GGKBBXX:5:1225:16041:23628,J00121:27:H3GGKBBXX:5:1124:10612:3354,J00121:27:H3GGKBBXX:5:2106:26869:20797,J00121:27:H3GGKBBXX:5:1116:25449:13130,J00121:27:H3GGKBBXX:5:1123:26555:9244,J00121:27:H3GGKBBXX:5:2216:15300:39822,J00121:27:H3GGKBBXX:5:2107:7567:11653,J00121:27:H3GGKBBXX:5:2201:17482:13429,J00121:27:H3GGKBBXX:5:1118:25733:14432,J00121:27:H3GGKBBXX:5:2206:21095:30521,J00121:27:H3GGKBBXX:5:2119:19035:32613,J00121:27:H3GGKBBXX:5:1127:9597:16225;sequence=TACACTTCTATTATAATTTAATAAATTTTGTAAATATAATTAAGTG;start=117605;subtype=IES;support_ref=0;support_variant=31;type=IES;
scaffold51_47_with_IES	MILORD	internal_eliminated_sequence	118584	118630	.	.	.	ID=MILORD.47.118584.118630;Name=MILORD.47.118584.118630;bounded_by_ta=TRUE;common_boundary=Both;end=118630;ies_id=IESPGM.PTET51.1.47.114048;ies_left_dist=0;ies_min_dist=0;ies_right_dist=0;junction_seq=tctttctattcttggTAacctgcttgtgcatc;read_names=J00121:27:H3GGKBBXX:5:1221:10510:48931,J00121:27:H3GGKBBXX:5:1203:12824:44535,J00121:27:H3GGKBBXX:5:1105:22445:40948,J00121:27:H3GGKBBXX:5:2218:27580:37572,J00121:27:H3GGKBBXX:5:1220:28493:1033,J00121:27:H3GGKBBXX:5:1109:20943:24947,J00121:27:H3GGKBBXX:5:1101:20628:4391,J00121:27:H3GGKBBXX:5:1224:4087:25984,J00121:27:H3GGKBBXX:5:1126:11962:10124,J00121:27:H3GGKBBXX:5:2215:15057:5218,J00121:27:H3GGKBBXX:5:2205:28351:28498,J00121:27:H3GGKBBXX:5:1106:9648:40895,J00121:27:H3GGKBBXX:5:2203:15686:40069,J00121:27:H3GGKBBXX:5:1102:18609:3600,J00121:27:H3GGKBBXX:5:1225:17614:4971,J00121:27:H3GGKBBXX:5:2116:4675:20428,J00121:27:H3GGKBBXX:5:2221:21694:19742,J00121:27:H3GGKBBXX:5:1119:22932:31699,J00121:27:H3GGKBBXX:5:1202:26159:10071,J00121:27:H3GGKBBXX:5:1118:31152:5429;sequence=TATTGTGGCACACAATGGATGAGTAATTATTTATCTCAGACTTACAA;start=118584;subtype=IES;support_ref=100;support_variant=20;type=IES;
scaffold51_47_with_IES	MILORD	internal_eliminated_sequence	119111	119159	.	.	.	ID=MILORD.47.119111.119159;Name=MILORD.47.119111.119159;bounded_by_ta=TRUE;common_boundary=Both;end=119159;ies_id=IESPGM.PTET51.1.47.114528;ies_left_dist=0;ies_min_dist=0;ies_right_dist=0;junction_seq=ttcatcgtagccataTAtaataaataattatg;read_names=J00121:27:H3GGKBBXX:5:1109:20669:4532,J00121:27:H3GGKBBXX:5:1114:27702:9086,J00121:27:H3GGKBBXX:5:2113:16650:45045,J00121:27:H3GGKBBXX:5:1206:10734:17983,J00121:27:H3GGKBBXX:5:2221:19938:22819,J00121:27:H3GGKBBXX:5:2217:31751:24015,J00121:27:H3GGKBBXX:5:2206:4127:10088,J00121:27:H3GGKBBXX:5:1219:24129:48122,J00121:27:H3GGKBBXX:5:1209:6928:41176,J00121:27:H3GGKBBXX:5:2126:29396:31857,J00121:27:H3GGKBBXX:5:1123:29802:35479,J00121:27:H3GGKBBXX:5:1103:14509:26705,J00121:27:H3GGKBBXX:5:2222:19989:27303,J00121:27:H3GGKBBXX:5:2224:15554:40121,J00121:27:H3GGKBBXX:5:2228:20344:20076,J00121:27:H3GGKBBXX:5:2224:10663:38257,J00121:27:H3GGKBBXX:5:2124:20679:12603,J00121:27:H3GGKBBXX:5:1220:12865:21184,J00121:27:H3GGKBBXX:5:1201:11880:17614,J00121:27:H3GGKBBXX:5:1115:28077:47155,J00121:27:H3GGKBBXX:5:2101:25124:30046,J00121:27:H3GGKBBXX:5:2224:21694:26072,J00121:27:H3GGKBBXX:5:2207:3823:22116,J00121:27:H3GGKBBXX:5:1210:12479:7855,J00121:27:H3GGKBBXX:5:2113:27377:25052,J00121:27:H3GGKBBXX:5:2215:28158:46979,J00121:27:H3GGKBBXX:5:1128:22039:40702,J00121:27:H3GGKBBXX:5:2206:6177:12691,J00121:27:H3GGKBBXX:5:2224:15361:40666,J00121:27:H3GGKBBXX:5:2209:21531:47419,J00121:27:H3GGKBBXX:5:2110:5041:19513;sequence=TATAGTGTATTATGTATTTTTAATAATATTCTAAATTAGATAACAACCA;start=119111;subtype=IES;support_ref=66;support_variant=31;type=IES;
scaffold51_47_with_IES	MILORD	internal_eliminated_sequence	119766	119792	.	.	.	ID=MILORD.47.119766.119792;Name=MILORD.47.119766.119792;bounded_by_ta=TRUE;common_boundary=Both;end=119792;ies_id=IESPGM.PTET51.1.47.115134;ies_left_dist=0;ies_min_dist=0;ies_right_dist=0;junction_seq=cttttaaattcttatTAcaatagttattctgt;read_names=J00121:27:H3GGKBBXX:5:1125:8410:45361,J00121:27:H3GGKBBXX:5:1126:25591:26142,J00121:27:H3GGKBBXX:5:2221:25530:14326,J00121:27:H3GGKBBXX:5:1106:6634:31593,J00121:27:H3GGKBBXX:5:2217:8298:14080,J00121:27:H3GGKBBXX:5:2112:9577:29307,J00121:27:H3GGKBBXX:5:1127:9719:19320,J00121:27:H3GGKBBXX:5:2124:23784:16964,J00121:27:H3GGKBBXX:5:2205:27478:30081,J00121:27:H3GGKBBXX:5:1210:8268:46803,J00121:27:H3GGKBBXX:5:1208:28402:18353,J00121:27:H3GGKBBXX:5:2106:11606:44535,J00121:27:H3GGKBBXX:5:2123:3265:20340,J00121:27:H3GGKBBXX:5:2218:13656:12005,J00121:27:H3GGKBBXX:5:2212:25621:40262,J00121:27:H3GGKBBXX:5:2202:14773:23188,J00121:27:H3GGKBBXX:5:1202:6654:31417,J00121:27:H3GGKBBXX:5:2217:4198:41053,J00121:27:H3GGKBBXX:5:1225:25814:43867,J00121:27:H3GGKBBXX:5:1127:4807:18863,J00121:27:H3GGKBBXX:5:2214:23683:44007,J00121:27:H3GGKBBXX:5:2101:9242:23487;sequence=TATAATCGTATCAAATTATTACAATTA;start=119766;subtype=IES;support_ref=34;support_variant=22;type=IES;
scaffold51_47_with_IES	MILORD	internal_eliminated_sequence	121353	121418	.	.	.	ID=MILORD.47.121353.121418;Name=MILORD.47.121353.121418;bounded_by_ta=TRUE;common_boundary=Both;end=121418;ies_id=IESPGM.PTET51.1.47.116694;ies_left_dist=0;ies_min_dist=0;ies_right_dist=0;junction_seq=cctaaatcagcatttTAacaaattgtgaggca;read_names=J00121:27:H3GGKBBXX:5:2209:6806:4673,J00121:27:H3GGKBBXX:5:2213:28178:4110,J00121:27:H3GGKBBXX:5:2225:8958:42513,J00121:27:H3GGKBBXX:5:2207:8207:4145,J00121:27:H3GGKBBXX:5:1211:27042:26441,J00121:27:H3GGKBBXX:5:1219:18771:24525,J00121:27:H3GGKBBXX:5:2224:9425:46276,J00121:27:H3GGKBBXX:5:2209:15371:17474,J00121:27:H3GGKBBXX:5:2115:17584:46662;sequence=TAGAGTAAATTATTGGAGAATTCTTATTAATTTCAACAGAATCAAACAAAATATTGAGTTCAACCA;start=121353;subtype=IES;support_ref=42;support_variant=9;type=IES;
scaffold51_47_with_IES	MILORD	internal_eliminated_sequence	126487	126552	.	.	.	ID=MILORD.47.126487.126552;Name=MILORD.47.126487.126552;bounded_by_ta=TRUE;common_boundary=Both;end=126552;ies_id=IESPGM.PTET51.1.47.121762;ies_left_dist=0;ies_min_dist=0;ies_right_dist=0;junction_seq=taatttagtgttatgTAtcaaaacatatgtca;read_names=J00121:27:H3GGKBBXX:5:2110:13636:14080,J00121:27:H3GGKBBXX:5:1203:23054:48720,J00121:27:H3GGKBBXX:5:2111:10957:23927,J00121:27:H3GGKBBXX:5:2224:9668:45502,J00121:27:H3GGKBBXX:5:1124:24525:22573,J00121:27:H3GGKBBXX:5:2115:10927:45467,J00121:27:H3GGKBBXX:5:2120:3752:24736,J00121:27:H3GGKBBXX:5:2211:6208:18863,J00121:27:H3GGKBBXX:5:2228:22830:47735,J00121:27:H3GGKBBXX:5:1113:14083:16471,J00121:27:H3GGKBBXX:5:2217:6624:15645,J00121:27:H3GGKBBXX:5:2218:3599:11284,J00121:27:H3GGKBBXX:5:1221:27671:12620,J00121:27:H3GGKBBXX:5:2111:6228:4092,J00121:27:H3GGKBBXX:5:1126:10693:28217,J00121:27:H3GGKBBXX:5:1213:12449:40930,J00121:27:H3GGKBBXX:5:1217:18923:13640,J00121:27:H3GGKBBXX:5:1106:22668:34055,J00121:27:H3GGKBBXX:5:2109:30807:3881,J00121:27:H3GGKBBXX:5:2227:16528:6220,J00121:27:H3GGKBBXX:5:1226:15767:11618,J00121:27:H3GGKBBXX:5:2111:15909:19355,J00121:27:H3GGKBBXX:5:2101:6329:42565,J00121:27:H3GGKBBXX:5:1217:20273:41370;sequence=TATAGATGGAAATTATTATATTAATGATTTAAAATTATATGTATCATAATTCTTGAAAATTAACCA;start=126487;subtype=IES;support_ref=10;support_variant=24;type=IES;
scaffold51_47_with_IES	MILORD	internal_eliminated_sequence	126659	126853	.	.	.	ID=MILORD.47.126659.126853;Name=MILORD.47.126659.126853;bounded_by_ta=TRUE;common_boundary=None;end=126853;ies_id=IESPGM.PTET51.1.47.121762;ies_left_dist=-172;ies_min_dist=172;ies_right_dist=-301;junction_seq=aagaatcattttcaaTAttccaaacccatttc;read_names=J00121:27:H3GGKBBXX:5:2219:4909:45555;sequence=TACACTTTGGATATTTATTATTTTTATACATCAAAATATTATGGTTTTCTACTAGATATCAATTTATTTTATATCAGTTCTTTGGCTATCCATATTTCTTATTTAAAATTCATAAGCTTCTTGATGATTTTTCAAACTATATTTTATTTCTGATTTAGATATTGGAATTTTACTATTTCCATTTTATTTTAGTTG;start=126659;subtype=MAC;support_ref=96;support_variant=1;type=CRYPTIC;
scaffold51_47_with_IES	MILORD	internal_eliminated_sequence	126659	126684	.	.	.	ID=MILORD.47.126659.126684;Name=MILORD.47.126659.126684;bounded_by_ta=TRUE;common_boundary=None;end=126684;ies_id=IESPGM.PTET51.1.47.121762;ies_left_dist=-172;ies_min_dist=132;ies_right_dist=-132;junction_seq=aagaatcattttcaaTAcatcaaaatattatg;read_names=J00121:27:H3GGKBBXX:5:1227:28757:39330,J00121:27:H3GGKBBXX:5:2120:14752:7152,J00121:27:H3GGKBBXX:5:1201:17766:12550,J00121:27:H3GGKBBXX:5:1102:13575:8031;sequence=TACACTTTGGATATTTATTATTTTTA;start=126659;subtype=MAC;support_ref=288;support_variant=4;type=CRYPTIC;
scaffold51_47_with_IES	MILORD	internal_eliminated_sequence	127536	127661	.	.	.	ID=MILORD.47.127536.127661;Name=MILORD.47.127536.127661;bounded_by_ta=TRUE;common_boundary=LEFT;end=127661;ies_id=IESPGM.PTET51.1.47.122745;ies_left_dist=0;ies_min_dist=0;ies_right_dist=19;junction_seq=atacaaagaaactttTAactctttatgctggc;read_names=J00121:27:H3GGKBBXX:5:1103:15554:32420,J00121:27:H3GGKBBXX:5:2228:16518:43234;sequence=TATTGTTGATATAAAAATTGAATTCAATTTATATAGTAATAATAAATTAATTTCATAATTATTATTTAATTGTCAAAAATCCCCTTTCAAATGATTTCCCGCCTATTTAACTTAAAAACCACACAA;start=127536;subtype=PARTIAL_INTERNAL;support_ref=31;support_variant=2;type=ALTERNATIVE;
scaffold51_47_with_IES	MILORD	internal_eliminated_sequence	127536	127680	.	.	.	ID=MILORD.47.127536.127680;Name=MILORD.47.127536.127680;bounded_by_ta=TRUE;common_boundary=Both;end=127680;ies_id=IESPGM.PTET51.1.47.122745;ies_left_dist=0;ies_min_dist=0;ies_right_dist=0;junction_seq=atacaaagaaactttTActtaaaatagcttat;read_names=J00121:27:H3GGKBBXX:5:1115:4107:37273,J00121:27:H3GGKBBXX:5:2222:16183:31611,J00121:27:H3GGKBBXX:5:1101:20720:28815,J00121:27:H3GGKBBXX:5:1107:16427:4391,J00121:27:H3GGKBBXX:5:2206:20496:14748,J00121:27:H3GGKBBXX:5:1108:19207:39031,J00121:27:H3GGKBBXX:5:2210:24292:38592,J00121:27:H3GGKBBXX:5:1211:12043:24226,J00121:27:H3GGKBBXX:5:1212:21907:11706,J00121:27:H3GGKBBXX:5:1218:17604:10124,J00121:27:H3GGKBBXX:5:2223:4137:18405,J00121:27:H3GGKBBXX:5:2221:22059:5816,J00121:27:H3GGKBBXX:5:2217:10084:3213,J00121:27:H3GGKBBXX:5:1110:23734:33369,J00121:27:H3GGKBBXX:5:1226:13727:6396,J00121:27:H3GGKBBXX:5:1214:8491:10088,J00121:27:H3GGKBBXX:5:2205:7984:44623,J00121:27:H3GGKBBXX:5:2206:30371:16418,J00121:27:H3GGKBBXX:5:2212:29843:27707,J00121:27:H3GGKBBXX:5:1123:28605:35409,J00121:27:H3GGKBBXX:5:1205:24962:38556,J00121:27:H3GGKBBXX:5:2118:10663:27215,J00121:27:H3GGKBBXX:5:1125:22313:8189,J00121:27:H3GGKBBXX:5:1218:27174:32789,J00121:27:H3GGKBBXX:5:2120:27539:23118,J00121:27:H3GGKBBXX:5:1214:15382:4796,J00121:27:H3GGKBBXX:5:1220:28168:39858,J00121:27:H3GGKBBXX:5:2217:26372:21658,J00121:27:H3GGKBBXX:5:2114:31690:4602,J00121:27:H3GGKBBXX:5:1119:11921:2316,J00121:27:H3GGKBBXX:5:1206:8105:12198,J00121:27:H3GGKBBXX:5:2109:20923:35778,J00121:27:H3GGKBBXX:5:1102:21197:43111,J00121:27:H3GGKBBXX:5:1206:28047:11970,J00121:27:H3GGKBBXX:5:1112:23561:39295,J00121:27:H3GGKBBXX:5:2106:11180:43128,J00121:27:H3GGKBBXX:5:1114:15037:45590,J00121:27:H3GGKBBXX:5:2123:3173:44834,J00121:27:H3GGKBBXX:5:1218:25875:7363,J00121:27:H3GGKBBXX:5:2103:15260:31206,J00121:27:H3GGKBBXX:5:1203:25469:36903,J00121:27:H3GGKBBXX:5:2224:4888:33738,J00121:27:H3GGKBBXX:5:1115:19106:17157,J00121:27:H3GGKBBXX:5:1226:13981:7152,J00121:27:H3GGKBBXX:5:1215:5436:43409,J00121:27:H3GGKBBXX:5:1219:21968:47084,J00121:27:H3GGKBBXX:5:1222:15280:9121,J00121:27:H3GGKBBXX:5:1223:11444:8523,J00121:27:H3GGKBBXX:5:2112:15656:42618,J00121:27:H3GGKBBXX:5:1217:6654:34477,J00121:27:H3GGKBBXX:5:2224:8115:25263;sequence=TATTGTTGATATAAAAATTGAATTCAATTTATATAGTAATAATAAATTAATTTCATAATTATTATTTAATTGTCAAAAATCCCCTTTCAAATGATTTCCCGCCTATTTAACTTAAAAACCACACAATAACTCTTTATGCTGGCAA;start=127536;subtype=IES;support_ref=62;support_variant=51;type=IES;
scaffold51_47_with_IES	MILORD	internal_eliminated_sequence	128198	128293	.	.	.	ID=MILORD.47.128198.128293;Name=MILORD.47.128198.128293;bounded_by_ta=TRUE;common_boundary=Both;end=128293;ies_id=IESPGM.PTET51.1.47.123262;ies_left_dist=0;ies_min_dist=0;ies_right_dist=0;junction_seq=cttcttggcgattagTAatctacaattctgat;read_names=J00121:27:H3GGKBBXX:5:1125:20841:45097,J00121:27:H3GGKBBXX:5:1121:9049:47419,J00121:27:H3GGKBBXX:5:2215:3285:47032,J00121:27:H3GGKBBXX:5:1116:9069:13412,J00121:27:H3GGKBBXX:5:2213:6340:16735;sequence=TATGAATGATTTGGATTATGTTTTATATAAAATATTAATATCATTTGTAGTTAAGTCTGAGCTATGTAAAATGAATTCATGAAATCTTGATGACTG;start=128198;subtype=IES;support_ref=41;support_variant=5;type=IES;
scaffold51_47_with_IES	MILORD	internal_eliminated_sequence	128347	128505	.	.	.	ID=MILORD.47.128347.128505;Name=MILORD.47.128347.128505;bounded_by_ta=TRUE;common_boundary=None;end=128505;ies_id=IESPGM.PTET51.1.47.123334;ies_left_dist=19;ies_min_dist=19;ies_right_dist=-111;junction_seq=tgtttggatatattgTAaccttcttgatttcc;read_names=J00121:27:H3GGKBBXX:5:2126:13677:41088;sequence=TATAGTTCCTGTTATTTTGTATAGGAGATAAGAAGTTGTTTTAGAGTGTATCATTTTATTATAGCTAAATTTATGTATGTTTAGGTGATTGCATTTGAGAGTGTAATTCCTGATCCTAACCTTGCTGCTTAACGATGGTTCTACTTCTTGCTTTGGCTA;start=128347;subtype=EXTERNAL;support_ref=5;support_variant=1;type=ALTERNATIVE;
scaffold51_47_with_IES	MILORD	internal_eliminated_sequence	128366	128394	.	.	.	ID=MILORD.47.128366.128394;Name=MILORD.47.128366.128394;bounded_by_ta=TRUE;common_boundary=Both;end=128394;ies_id=IESPGM.PTET51.1.47.123334;ies_left_dist=0;ies_min_dist=0;ies_right_dist=0;junction_seq=gttcctgttattttgTAtcattttattatagc;read_names=J00121:27:H3GGKBBXX:5:1213:2503:30521,J00121:27:H3GGKBBXX:5:1122:27996:43497,J00121:27:H3GGKBBXX:5:1106:28696:28006,J00121:27:H3GGKBBXX:5:1104:28767:40754,J00121:27:H3GGKBBXX:5:2220:15270:42759,J00121:27:H3GGKBBXX:5:2225:13281:24437,J00121:27:H3GGKBBXX:5:1211:20679:5394,J00121:27:H3GGKBBXX:5:1127:19979:13464,J00121:27:H3GGKBBXX:5:2126:9628:3125,J00121:27:H3GGKBBXX:5:1222:7456:9385,J00121:27:H3GGKBBXX:5:2214:15483:17350,J00121:27:H3GGKBBXX:5:2113:9496:14010,J00121:27:H3GGKBBXX:5:1206:16995:24648,J00121:27:H3GGKBBXX:5:1206:18274:43638,J00121:27:H3GGKBBXX:5:2209:23693:1226,J00121:27:H3GGKBBXX:5:1121:17401:22924,J00121:27:H3GGKBBXX:5:2104:23246:45959,J00121:27:H3GGKBBXX:5:1212:27610:35972,J00121:27:H3GGKBBXX:5:2209:15087:23733,J00121:27:H3GGKBBXX:5:2101:10977:23012,J00121:27:H3GGKBBXX:5:1121:23460:2721,J00121:27:H3GGKBBXX:5:2109:25702:8365,J00121:27:H3GGKBBXX:5:1114:22019:27162,J00121:27:H3GGKBBXX:5:2212:8146:45818,J00121:27:H3GGKBBXX:5:1204:11231:7240,J00121:27:H3GGKBBXX:5:2220:19380:40244,J00121:27:H3GGKBBXX:5:1223:11414:43322,J00121:27:H3GGKBBXX:5:1119:24454:9121,J00121:27:H3GGKBBXX:5:1206:8998:8998,J00121:27:H3GGKBBXX:5:2204:9536:18827,J00121:27:H3GGKBBXX:5:2226:25012:27918,J00121:27:H3GGKBBXX:5:1213:20557:42636,J00121:27:H3GGKBBXX:5:1227:15006:40016;sequence=TATAGGAGATAAGAAGTTGTTTTAGAGTG;start=128366;subtype=IES;support_ref=6;support_variant=33;type=IES;
scaffold51_47_with_IES	MILORD	internal_eliminated_sequence	130659	130709	.	.	.	ID=MILORD.47.130659.130709;Name=MILORD.47.130659.130709;bounded_by_ta=TRUE;common_boundary=Both;end=130709;ies_id=IESPGM.PTET51.1.47.125598;ies_left_dist=0;ies_min_dist=0;ies_right_dist=0;junction_seq=aaaaatatgatcaatTAcaaaaataaattaaa;read_names=J00121:27:H3GGKBBXX:5:1216:21156:14625,J00121:27:H3GGKBBXX:5:2220:24495:28041,J00121:27:H3GGKBBXX:5:1123:25296:40684,J00121:27:H3GGKBBXX:5:2122:5720:17702,J00121:27:H3GGKBBXX:5:1224:15930:21465,J00121:27:H3GGKBBXX:5:2204:22780:46733,J00121:27:H3GGKBBXX:5:1220:26748:5569,J00121:27:H3GGKBBXX:5:2104:27610:49089,J00121:27:H3GGKBBXX:5:2224:28716:26670,J00121:27:H3GGKBBXX:5:2116:21937:42706,J00121:27:H3GGKBBXX:5:2111:16295:27936,J00121:27:H3GGKBBXX:5:1118:3285:33281;sequence=TATTATTGACTTAATTTTTATTTCAAGAATTAAGACTTTTTAATTTCATAA;start=130659;subtype=IES;support_ref=56;support_variant=12;type=IES;
scaffold51_47_with_IES	MILORD	internal_eliminated_sequence	130662	130709	.	.	.	ID=MILORD.47.130662.130709;Name=MILORD.47.130662.130709;bounded_by_ta=TRUE;common_boundary=RIGHT;end=130709;ies_id=IESPGM.PTET51.1.47.125598;ies_left_dist=-3;ies_min_dist=0;ies_right_dist=0;junction_seq=aatatgatcaattatTAcaaaaataaattaaa;read_names=J00121:27:H3GGKBBXX:5:1223:5386:19056,J00121:27:H3GGKBBXX:5:1202:18182:15733,J00121:27:H3GGKBBXX:5:1111:9039:26793,J00121:27:H3GGKBBXX:5:2103:22130:18493;sequence=TATTGACTTAATTTTTATTTCAAGAATTAAGACTTTTTAATTTCATAA;start=130662;subtype=PARTIAL_INTERNAL;support_ref=52;support_variant=4;type=ALTERNATIVE;
scaffold51_47_with_IES	MILORD	internal_eliminated_sequence	131828	131855	.	.	.	ID=MILORD.47.131828.131855;Name=MILORD.47.131828.131855;bounded_by_ta=TRUE;common_boundary=Both;end=131855;ies_id=IESPGM.PTET51.1.47.126716;ies_left_dist=0;ies_min_dist=0;ies_right_dist=0;junction_seq=atacatggcttgatcTAccttcattccccaat;read_names=J00121:27:H3GGKBBXX:5:1211:2930:32138,J00121:27:H3GGKBBXX:5:2208:5649:29395,J00121:27:H3GGKBBXX:5:2223:28940:7539,J00121:27:H3GGKBBXX:5:2226:22841:23100,J00121:27:H3GGKBBXX:5:1206:23236:2123,J00121:27:H3GGKBBXX:5:2224:3285:8629,J00121:27:H3GGKBBXX:5:2203:12692:36218,J00121:27:H3GGKBBXX:5:2216:8034:40209,J00121:27:H3GGKBBXX:5:1114:20050:19109,J00121:27:H3GGKBBXX:5:2122:12987:3635,J00121:27:H3GGKBBXX:5:2217:24292:6238,J00121:27:H3GGKBBXX:5:1218:2148:30468,J00121:27:H3GGKBBXX:5:1111:17462:21553,J00121:27:H3GGKBBXX:5:2202:17797:32930,J00121:27:H3GGKBBXX:5:2206:17848:37308,J00121:27:H3GGKBBXX:5:2216:21613:32754,J00121:27:H3GGKBBXX:5:2204:19299:47348,J00121:27:H3GGKBBXX:5:1104:5741:40315,J00121:27:H3GGKBBXX:5:1222:21278:35444,J00121:27:H3GGKBBXX:5:2205:11789:19601,J00121:27:H3GGKBBXX:5:2226:27925:42495,J00121:27:H3GGKBBXX:5:2120:27996:29958,J00121:27:H3GGKBBXX:5:2123:12276:7328,J00121:27:H3GGKBBXX:5:1126:4716:38398,J00121:27:H3GGKBBXX:5:2121:19197:7468,J00121:27:H3GGKBBXX:5:2223:26047:44693,J00121:27:H3GGKBBXX:5:1127:26078:26142,J00121:27:H3GGKBBXX:5:2108:17980:21289,J00121:27:H3GGKBBXX:5:2215:23825:16260,J00121:27:H3GGKBBXX:5:1201:21420:17544,J00121:27:H3GGKBBXX:5:1227:19969:41405,J00121:27:H3GGKBBXX:5:1102:8663:39541,J00121:27:H3GGKBBXX:5:1213:7385:8101,J00121:27:H3GGKBBXX:5:1227:3488:42460,J00121:27:H3GGKBBXX:5:1209:12408:9455,J00121:27:H3GGKBBXX:5:1223:12459:23399,J00121:27:H3GGKBBXX:5:2101:8166:8013,J00121:27:H3GGKBBXX:5:2124:28341:30169,J00121:27:H3GGKBBXX:5:1101:3823:31294,J00121:27:H3GGKBBXX:5:2119:6502:1613,J00121:27:H3GGKBBXX:5:2202:27762:6800,J00121:27:H3GGKBBXX:5:2202:10602:36464,J00121:27:H3GGKBBXX:5:1128:17888:2387,J00121:27:H3GGKBBXX:5:2113:14925:47788,J00121:27:H3GGKBBXX:5:1216:13443:31154,J00121:27:H3GGKBBXX:5:1121:12246:1965,J00121:27:H3GGKBBXX:5:1201:24282:32173,J00121:27:H3GGKBBXX:5:2101:7202:28358,J00121:27:H3GGKBBXX:5:1208:15859:1930,J00121:27:H3GGKBBXX:5:1227:22993:26916,J00121:27:H3GGKBBXX:5:1219:1276:42214,J00121:27:H3GGKBBXX:5:2203:13809:38152,J00121:27:H3GGKBBXX:5:1123:14215:28094,J00121:27:H3GGKBBXX:5:2101:14834:41792;sequence=TATAGATACGATTCAAATGATTTTATTA;start=131828;subtype=IES;support_ref=0;support_variant=54;type=IES;
scaffold51_47_with_IES	MILORD	internal_eliminated_sequence	134034	134062	.	.	.	ID=MILORD.47.134034.134062;Name=MILORD.47.134034.134062;bounded_by_ta=TRUE;common_boundary=Both;end=134062;ies_id=IESPGM.PTET51.1.47.128894;ies_left_dist=0;ies_min_dist=0;ies_right_dist=0;junction_seq=gtagtcaggtcttgtTAgtttagtatgaaaca;read_names=J00121:27:H3GGKBBXX:5:1228:27438:6765,J00121:27:H3GGKBBXX:5:1212:16163:11390,J00121:27:H3GGKBBXX:5:2110:12763:25122,J00121:27:H3GGKBBXX:5:2122:12053:47454,J00121:27:H3GGKBBXX:5:2203:26382:15100,J00121:27:H3GGKBBXX:5:2223:8044:39945,J00121:27:H3GGKBBXX:5:2121:18791:36868,J00121:27:H3GGKBBXX:5:1203:16518:12884,J00121:27:H3GGKBBXX:5:2223:26981:7943,J00121:27:H3GGKBBXX:5:2209:22638:46416,J00121:27:H3GGKBBXX:5:2203:3610:37255,J00121:27:H3GGKBBXX:5:1120:11962:33932,J00121:27:H3GGKBBXX:5:1121:10500:25984,J00121:27:H3GGKBBXX:5:1225:27803:6976,J00121:27:H3GGKBBXX:5:1218:6299:42231,J00121:27:H3GGKBBXX:5:2217:26047:26090,J00121:27:H3GGKBBXX:5:1128:21927:22713,J00121:27:H3GGKBBXX:5:1110:12794:48632,J00121:27:H3GGKBBXX:5:2220:14813:1314,J00121:27:H3GGKBBXX:5:2122:20121:8084,J00121:27:H3GGKBBXX:5:1107:23165:33721,J00121:27:H3GGKBBXX:5:1103:29528:34231,J00121:27:H3GGKBBXX:5:2211:16143:21553,J00121:27:H3GGKBBXX:5:2218:6370:21571,J00121:27:H3GGKBBXX:5:1119:17645:8611,J00121:27:H3GGKBBXX:5:1105:24292:16647,J00121:27:H3GGKBBXX:5:2217:11282:32543,J00121:27:H3GGKBBXX:5:2217:25834:25720,J00121:27:H3GGKBBXX:5:1102:30086:5376,J00121:27:H3GGKBBXX:5:1124:10257:47120,J00121:27:H3GGKBBXX:5:2104:16051:35321,J00121:27:H3GGKBBXX:5:2218:24616:1244,J00121:27:H3GGKBBXX:5:2105:30898:14308,J00121:27:H3GGKBBXX:5:2207:13849:25773,J00121:27:H3GGKBBXX:5:2203:2361:47366,J00121:27:H3GGKBBXX:5:2115:25824:29114,J00121:27:H3GGKBBXX:5:1110:8237:15487,J00121:27:H3GGKBBXX:5:1122:22465:45836,J00121:27:H3GGKBBXX:5:1204:22881:10581,J00121:27:H3GGKBBXX:5:1115:19908:34864;sequence=TATAGTTGACATGTCATAAATATTTATTA;start=134034;subtype=IES;support_ref=72;support_variant=40;type=IES;
scaffold51_47_with_IES	MILORD	internal_eliminated_sequence	134531	134578	.	.	.	ID=MILORD.47.134531.134578;Name=MILORD.47.134531.134578;bounded_by_ta=TRUE;common_boundary=Both;end=134578;ies_id=IESPGM.PTET51.1.47.129362;ies_left_dist=0;ies_min_dist=0;ies_right_dist=0;junction_seq=tacagtgactgggagTAtttgattccaggata;read_names=J00121:27:H3GGKBBXX:5:2217:26037:39330,J00121:27:H3GGKBBXX:5:1219:8887:11583,J00121:27:H3GGKBBXX:5:1116:21876:48896,J00121:27:H3GGKBBXX:5:1117:20364:17438,J00121:27:H3GGKBBXX:5:1203:23876:4356,J00121:27:H3GGKBBXX:5:2214:28767:40649,J00121:27:H3GGKBBXX:5:1218:17371:43761;sequence=TATACTTGATTCATAGAAATTCTGATATTAACTGAGCTAAATGAACCA;start=134531;subtype=IES;support_ref=16;support_variant=7;type=IES;
scaffold51_47_with_IES	MILORD	internal_eliminated_sequence	134766	134793	.	.	.	ID=MILORD.47.134766.134793;Name=MILORD.47.134766.134793;bounded_by_ta=TRUE;common_boundary=Both;end=134793;ies_id=IESPGM.PTET51.1.47.129549;ies_left_dist=0;ies_min_dist=0;ies_right_dist=0;junction_seq=atttataaaaatctgTAaccacagccttgtaa;read_names=J00121:27:H3GGKBBXX:5:2123:11140:7257,J00121:27:H3GGKBBXX:5:2113:23906:43480,J00121:27:H3GGKBBXX:5:1224:9100:36464,J00121:27:H3GGKBBXX:5:2211:25875:7926,J00121:27:H3GGKBBXX:5:1105:22039:33176,J00121:27:H3GGKBBXX:5:2121:27874:2598,J00121:27:H3GGKBBXX:5:2118:28260:11741,J00121:27:H3GGKBBXX:5:1223:6421:48175,J00121:27:H3GGKBBXX:5:2214:25388:27830,J00121:27:H3GGKBBXX:5:1113:24586:31751,J00121:27:H3GGKBBXX:5:1111:16478:43656,J00121:27:H3GGKBBXX:5:1220:27965:5218,J00121:27:H3GGKBBXX:5:2213:26240:47348,J00121:27:H3GGKBBXX:5:1223:19553:42091,J00121:27:H3GGKBBXX:5:2111:2930:27039,J00121:27:H3GGKBBXX:5:1121:16965:24525,J00121:27:H3GGKBBXX:5:1223:28047:4725,J00121:27:H3GGKBBXX:5:1216:7486:20023,J00121:27:H3GGKBBXX:5:2203:9648:23487,J00121:27:H3GGKBBXX:5:1219:29274:40543,J00121:27:H3GGKBBXX:5:1208:18852:47419,J00121:27:H3GGKBBXX:5:1212:27874:14906;sequence=TACAGTTTGTTTTATGAATAAATTACTA;start=134766;subtype=IES;support_ref=6;support_variant=22;type=IES;
scaffold51_47_with_IES	MILORD	internal_eliminated_sequence	134954	135022	.	.	.	ID=MILORD.47.134954.135022;Name=MILORD.47.134954.135022;bounded_by_ta=TRUE;common_boundary=Both;end=135022;ies_id=IESPGM.PTET51.1.47.129709;ies_left_dist=0;ies_min_dist=0;ies_right_dist=0;junction_seq=tggcactgcataagcTAtctgaatcccctgtt;read_names=J00121:27:H3GGKBBXX:5:2204:3457:16770,J00121:27:H3GGKBBXX:5:2119:8795:8893,J00121:27:H3GGKBBXX:5:2225:24789:30556,J00121:27:H3GGKBBXX:5:1127:18558:21377,J00121:27:H3GGKBBXX:5:1212:29366:47208,J00121:27:H3GGKBBXX:5:2227:24890:8822,J00121:27:H3GGKBBXX:5:1225:16863:40104,J00121:27:H3GGKBBXX:5:2219:24901:14396,J00121:27:H3GGKBBXX:5:1226:24616:41757,J00121:27:H3GGKBBXX:5:1204:7781:21272,J00121:27:H3GGKBBXX:5:2215:18132:20639,J00121:27:H3GGKBBXX:5:1128:17817:33492,J00121:27:H3GGKBBXX:5:1120:15666:21852,J00121:27:H3GGKBBXX:5:1227:16092:40139,J00121:27:H3GGKBBXX:5:2209:4959:12831,J00121:27:H3GGKBBXX:5:2205:16995:11073,J00121:27:H3GGKBBXX:5:2211:8674:8646,J00121:27:H3GGKBBXX:5:1223:11180:39400,J00121:27:H3GGKBBXX:5:2124:10267:33352,J00121:27:H3GGKBBXX:5:1110:14610:42847,J00121:27:H3GGKBBXX:5:1218:14133:15188,J00121:27:H3GGKBBXX:5:1219:9912:1297,J00121:27:H3GGKBBXX:5:2208:11749:40069,J00121:27:H3GGKBBXX:5:1202:28605:23241,J00121:27:H3GGKBBXX:5:2202:13494:39119,J00121:27:H3GGKBBXX:5:2204:9922:49071,J00121:27:H3GGKBBXX:5:1122:7172:46100,J00121:27:H3GGKBBXX:5:1208:2179:35339,J00121:27:H3GGKBBXX:5:1201:5142:20322,J00121:27:H3GGKBBXX:5:1221:20547:39383,J00121:27:H3GGKBBXX:5:2112:28016:10721,J00121:27:H3GGKBBXX:5:1224:9475:31031,J00121:27:H3GGKBBXX:5:2120:18477:17474,J00121:27:H3GGKBBXX:5:2215:4635:18001,J00121:27:H3GGKBBXX:5:1109:16731:24788,J00121:27:H3GGKBBXX:5:1212:3417:3055,J00121:27:H3GGKBBXX:5:1121:16417:31664,J00121:27:H3GGKBBXX:5:2227:12449:11671,J00121:27:H3GGKBBXX:5:1105:28625:33404,J00121:27:H3GGKBBXX:5:1202:11738:27602,J00121:27:H3GGKBBXX:5:2228:29853:12357,J00121:27:H3GGKBBXX:5:2117:17015:5446,J00121:27:H3GGKBBXX:5:1212:2798:41792,J00121:27:H3GGKBBXX:5:2103:15686:9367,J00121:27:H3GGKBBXX:5:2113:11373:10651,J00121:27:H3GGKBBXX:5:2202:14012:23663,J00121:27:H3GGKBBXX:5:2227:32106:27936,J00121:27:H3GGKBBXX:5:2227:9313:15662,J00121:27:H3GGKBBXX:5:2108:11769:18089,J00121:27:H3GGKBBXX:5:1208:16153:2932,J00121:27:H3GGKBBXX:5:2208:12256:5710,J00121:27:H3GGKBBXX:5:1120:28554:6238,J00121:27:H3GGKBBXX:5:1222:19492:29079,J00121:27:H3GGKBBXX:5:2103:15716:9315,J00121:27:H3GGKBBXX:5:2111:19471:20709,J00121:27:H3GGKBBXX:5:1122:26666:28182,J00121:27:H3GGKBBXX:5:2107:26910:13974;sequence=TATTGTTTGTATAATAATAAATTGTTATTTAGAAATTGAATAAAAATTATATTCTATTTACAAACACAA;start=134954;subtype=IES;support_ref=2;support_variant=57;type=IES;
scaffold51_47_with_IES	MILORD	internal_eliminated_sequence	135436	135480	.	.	.	ID=MILORD.47.135436.135480;Name=MILORD.47.135436.135480;bounded_by_ta=TRUE;common_boundary=Both;end=135480;ies_id=IESPGM.PTET51.1.47.130122;ies_left_dist=0;ies_min_dist=0;ies_right_dist=0;junction_seq=tgatagctatcaaagTAcccatcaggacaaac;read_names=J00121:27:H3GGKBBXX:5:1104:16204:20603,J00121:27:H3GGKBBXX:5:1106:16660:41124,J00121:27:H3GGKBBXX:5:2112:4797:33264,J00121:27:H3GGKBBXX:5:1204:22090:15188,J00121:27:H3GGKBBXX:5:1220:3356:27391,J00121:27:H3GGKBBXX:5:1109:20050:21430,J00121:27:H3GGKBBXX:5:2214:31629:25597,J00121:27:H3GGKBBXX:5:1128:18720:42653,J00121:27:H3GGKBBXX:5:1228:13829:12691,J00121:27:H3GGKBBXX:5:1227:13210:11055,J00121:27:H3GGKBBXX:5:2102:17716:38627,J00121:27:H3GGKBBXX:5:2117:26545:18616,J00121:27:H3GGKBBXX:5:2228:9851:24472;sequence=TATGCTTAAGAAATTAGATGACTCAAATTTCAATTGAATTCACTG;start=135436;subtype=IES;support_ref=34;support_variant=13;type=IES;
scaffold51_47_with_IES	MILORD	internal_eliminated_sequence	135536	135583	.	.	.	ID=MILORD.47.135536.135583;Name=MILORD.47.135536.135583;bounded_by_ta=TRUE;common_boundary=Both;end=135583;ies_id=IESPGM.PTET51.1.47.130177;ies_left_dist=0;ies_min_dist=0;ies_right_dist=0;junction_seq=cacctaaacatgaagTAcatccagtggcatca;read_names=J00121:27:H3GGKBBXX:5:1101:11383:19390,J00121:27:H3GGKBBXX:5:1122:21379:4462,J00121:27:H3GGKBBXX:5:1227:13636:35251,J00121:27:H3GGKBBXX:5:2125:26534:34741,J00121:27:H3GGKBBXX:5:2227:18203:5534,J00121:27:H3GGKBBXX:5:1122:31436:26318,J00121:27:H3GGKBBXX:5:2126:7567:27584,J00121:27:H3GGKBBXX:5:2226:22120:33070,J00121:27:H3GGKBBXX:5:2118:10602:45115,J00121:27:H3GGKBBXX:5:1125:18974:8418;sequence=TACAGTAGATTAGATTAAAGTTGTATATAAATGAATTTAAATTTGCTA;start=135536;subtype=IES;support_ref=2;support_variant=10;type=IES;
scaffold51_47_with_IES	MILORD	internal_eliminated_sequence	135864	135907	.	.	.	ID=MILORD.47.135864.135907;Name=MILORD.47.135864.135907;bounded_by_ta=TRUE;common_boundary=Both;end=135907;ies_id=IESPGM.PTET51.1.47.130457;ies_left_dist=0;ies_min_dist=0;ies_right_dist=0;junction_seq=acagaatcttggagcTAattcgcaagtcttgc;read_names=J00121:27:H3GGKBBXX:5:1217:22465:25333,J00121:27:H3GGKBBXX:5:2226:27976:14308,J00121:27:H3GGKBBXX:5:1207:23003:41387,J00121:27:H3GGKBBXX:5:2111:29691:13728,J00121:27:H3GGKBBXX:5:2104:11079:6238,J00121:27:H3GGKBBXX:5:1204:8349:10546,J00121:27:H3GGKBBXX:5:2211:2250:7609,J00121:27:H3GGKBBXX:5:1206:6400:48175,J00121:27:H3GGKBBXX:5:1110:14478:3371,J00121:27:H3GGKBBXX:5:2227:25672:18898,J00121:27:H3GGKBBXX:5:2104:8308:10335,J00121:27:H3GGKBBXX:5:1228:17574:35637,J00121:27:H3GGKBBXX:5:2128:26545:43902,J00121:27:H3GGKBBXX:5:1118:3640:28129,J00121:27:H3GGKBBXX:5:2227:3457:40121,J00121:27:H3GGKBBXX:5:2106:22851:45942,J00121:27:H3GGKBBXX:5:1110:8359:45449,J00121:27:H3GGKBBXX:5:1205:27448:10194,J00121:27:H3GGKBBXX:5:1206:26027:4743,J00121:27:H3GGKBBXX:5:1225:9628:13007;sequence=TATACCTCTACAAAATCAGTAGATAATTTGCATAAAATGAACTA;start=135864;subtype=IES;support_ref=50;support_variant=20;type=IES;
scaffold51_47_with_IES	MILORD	internal_eliminated_sequence	135982	136010	.	.	.	ID=MILORD.47.135982.136010;Name=MILORD.47.135982.136010;bounded_by_ta=TRUE;common_boundary=Both;end=136010;ies_id=IESPGM.PTET51.1.47.130531;ies_left_dist=0;ies_min_dist=0;ies_right_dist=0;junction_seq=cacatgcagtacctgTAgcattgattgtaaat;read_names=J00121:27:H3GGKBBXX:5:1209:19065:6255,J00121:27:H3GGKBBXX:5:2108:29366:24419,J00121:27:H3GGKBBXX:5:2105:24353:11020,J00121:27:H3GGKBBXX:5:2120:32106:47770,J00121:27:H3GGKBBXX:5:2111:4614:24366;sequence=TATAGTAATAAATTGTATTGAACTTATTA;start=135982;subtype=IES;support_ref=39;support_variant=5;type=IES;
scaffold51_47_with_IES	MILORD	internal_eliminated_sequence	136653	136681	.	.	.	ID=MILORD.47.136653.136681;Name=MILORD.47.136653.136681;bounded_by_ta=TRUE;common_boundary=Both;end=136681;ies_id=IESPGM.PTET51.1.47.131173;ies_left_dist=0;ies_min_dist=0;ies_right_dist=0;junction_seq=attcatttggttaagTAccaaaacatttctta;read_names=J00121:27:H3GGKBBXX:5:1215:18254:20603,J00121:27:H3GGKBBXX:5:2220:21034:48878,J00121:27:H3GGKBBXX:5:2213:13991:34706,J00121:27:H3GGKBBXX:5:2125:31426:36323,J00121:27:H3GGKBBXX:5:1205:14834:31523,J00121:27:H3GGKBBXX:5:2121:4310:44130,J00121:27:H3GGKBBXX:5:1205:11231:33791,J00121:27:H3GGKBBXX:5:1120:18842:21096,J00121:27:H3GGKBBXX:5:1111:11008:33440,J00121:27:H3GGKBBXX:5:2110:15108:36147,J00121:27:H3GGKBBXX:5:1210:26372:35057,J00121:27:H3GGKBBXX:5:2111:26880:36147,J00121:27:H3GGKBBXX:5:2214:18426:27268,J00121:27:H3GGKBBXX:5:1202:27316:19003,J00121:27:H3GGKBBXX:5:2124:15128:17122,J00121:27:H3GGKBBXX:5:1208:10054:1578,J00121:27:H3GGKBBXX:5:2203:18659:30345,J00121:27:H3GGKBBXX:5:1226:8247:13992,J00121:27:H3GGKBBXX:5:1201:21998:31839,J00121:27:H3GGKBBXX:5:2221:31091:43972,J00121:27:H3GGKBBXX:5:2224:15940:13746,J00121:27:H3GGKBBXX:5:2109:25773:37361,J00121:27:H3GGKBBXX:5:1208:10145:1420,J00121:27:H3GGKBBXX:5:2222:24038:23768,J00121:27:H3GGKBBXX:5:1119:15544:5323,J00121:27:H3GGKBBXX:5:1117:29143:34758,J00121:27:H3GGKBBXX:5:1118:13230:3776,J00121:27:H3GGKBBXX:5:2120:12794:7978,J00121:27:H3GGKBBXX:5:2111:24759:9578,J00121:27:H3GGKBBXX:5:1124:23338:25474,J00121:27:H3GGKBBXX:5:1128:19684:24489,J00121:27:H3GGKBBXX:5:2204:16437:3916,J00121:27:H3GGKBBXX:5:1210:25205:7152,J00121:27:H3GGKBBXX:5:2221:6542:10721,J00121:27:H3GGKBBXX:5:2116:5112:18898,J00121:27:H3GGKBBXX:5:2203:31954:3301,J00121:27:H3GGKBBXX:5:2119:29274:44763,J00121:27:H3GGKBBXX:5:2114:31172:21465,J00121:27:H3GGKBBXX:5:2123:21268:24700,J00121:27:H3GGKBBXX:5:1114:7862:4251,J00121:27:H3GGKBBXX:5:2217:28554:47454,J00121:27:H3GGKBBXX:5:1226:21460:6712,J00121:27:H3GGKBBXX:5:2202:18629:37114,J00121:27:H3GGKBBXX:5:1209:17239:6255,J00121:27:H3GGKBBXX:5:1215:18061:2053,J00121:27:H3GGKBBXX:5:1209:16295:22028,J00121:27:H3GGKBBXX:5:1110:11261:23997,J00121:27:H3GGKBBXX:5:1226:27874:4637,J00121:27:H3GGKBBXX:5:1203:5832:41845,J00121:27:H3GGKBBXX:5:1210:27468:24859,J00121:27:H3GGKBBXX:5:1221:6126:14361,J00121:27:H3GGKBBXX:5:1114:11921:25246,J00121:27:H3GGKBBXX:5:1226:16031:17069,J00121:27:H3GGKBBXX:5:1103:8724:16506,J00121:27:H3GGKBBXX:5:1219:20202:32209,J00121:27:H3GGKBBXX:5:2119:19969:15029,J00121:27:H3GGKBBXX:5:1221:23328:24085;sequence=TATGGTCTAATTAATTTTAGTCGCAATTG;start=136653;subtype=IES;support_ref=0;support_variant=57;type=IES;
scaffold51_47_with_IES	MILORD	internal_eliminated_sequence	137126	137282	.	.	.	ID=MILORD.47.137126.137282;Name=MILORD.47.137126.137282;bounded_by_ta=TRUE;common_boundary=Both;end=137282;ies_id=IESPGM.PTET51.1.47.131617;ies_left_dist=0;ies_min_dist=0;ies_right_dist=0;junction_seq=agcagtccttattagTAcctgctaaacaagta;read_names=J00121:27:H3GGKBBXX:5:1223:28321:44130,J00121:27:H3GGKBBXX:5:2222:15179:47278,J00121:27:H3GGKBBXX:5:1215:27022:34389,J00121:27:H3GGKBBXX:5:1219:5457:35567,J00121:27:H3GGKBBXX:5:1118:14083:43761,J00121:27:H3GGKBBXX:5:2115:28524:31013,J00121:27:H3GGKBBXX:5:2210:7852:19460,J00121:27:H3GGKBBXX:5:1215:6867:38961,J00121:27:H3GGKBBXX:5:2220:25966:17474,J00121:27:H3GGKBBXX:5:1227:17330:27021,J00121:27:H3GGKBBXX:5:1128:12114:6378,J00121:27:H3GGKBBXX:5:1107:29630:37150,J00121:27:H3GGKBBXX:5:2109:29528:27971,J00121:27:H3GGKBBXX:5:1125:4340:44500,J00121:27:H3GGKBBXX:5:1209:26758:40543,J00121:27:H3GGKBBXX:5:1117:21511:14994,J00121:27:H3GGKBBXX:5:1114:22414:15434,J00121:27:H3GGKBBXX:5:1112:22749:3213,J00121:27:H3GGKBBXX:5:2116:9181:2035,J00121:27:H3GGKBBXX:5:1112:9841:2334,J00121:27:H3GGKBBXX:5:2213:3376:41809,J00121:27:H3GGKBBXX:5:2114:24890:12198,J00121:27:H3GGKBBXX:5:2118:26078:17386,J00121:27:H3GGKBBXX:5:2224:19806:23505,J00121:27:H3GGKBBXX:5:2115:13058:37695,J00121:27:H3GGKBBXX:5:1120:26758:43919,J00121:27:H3GGKBBXX:5:2107:20882:44992,J00121:27:H3GGKBBXX:5:1114:9617:15311;sequence=TATAATGATTATGTTATCAAGATCCTTTATATTGTTTAGTCAATAATTATAGTTATATTTTATGAATTAAGGTTGTGAATGTATTTATTAGAATATATGATTTCTAAACAATGAATTATTTATATTCTAAAACAAAATTTCTTTTTTAGTTGAATGA;start=137126;subtype=IES;support_ref=76;support_variant=28;type=IES;
scaffold51_47_with_IES	MILORD	internal_eliminated_sequence	137625	137650	.	.	.	ID=MILORD.47.137625.137650;Name=MILORD.47.137625.137650;bounded_by_ta=TRUE;common_boundary=Both;end=137650;ies_id=IESPGM.PTET51.1.47.131959;ies_left_dist=0;ies_min_dist=0;ies_right_dist=0;junction_seq=gatcatttacattacTAgaatcattgaattat;read_names=J00121:27:H3GGKBBXX:5:2125:24951:45959,J00121:27:H3GGKBBXX:5:2117:27752:25105,J00121:27:H3GGKBBXX:5:2108:6411:13447,J00121:27:H3GGKBBXX:5:2107:30036:2088,J00121:27:H3GGKBBXX:5:2210:18071:24190,J00121:27:H3GGKBBXX:5:1121:20577:25966,J00121:27:H3GGKBBXX:5:2113:7537:34178,J00121:27:H3GGKBBXX:5:1211:26991:20762,J00121:27:H3GGKBBXX:5:2206:14834:23786,J00121:27:H3GGKBBXX:5:2209:16985:39858,J00121:27:H3GGKBBXX:5:2222:9546:44728,J00121:27:H3GGKBBXX:5:2211:22232:28129,J00121:27:H3GGKBBXX:5:1211:27032:4549,J00121:27:H3GGKBBXX:5:2113:14976:25158,J00121:27:H3GGKBBXX:5:1221:26595:39840,J00121:27:H3GGKBBXX:5:1101:3752:38416,J00121:27:H3GGKBBXX:5:1211:17908:23100,J00121:27:H3GGKBBXX:5:2102:24028:36939,J00121:27:H3GGKBBXX:5:2122:8176:36552;sequence=TATAATAAAAATTATGCATTAATCTA;start=137625;subtype=IES;support_ref=68;support_variant=19;type=IES;
scaffold51_47_with_IES	MILORD	internal_eliminated_sequence	137871	137951	.	.	.	ID=MILORD.47.137871.137951;Name=MILORD.47.137871.137951;bounded_by_ta=TRUE;common_boundary=Both;end=137951;ies_id=IESPGM.PTET51.1.47.132179;ies_left_dist=0;ies_min_dist=0;ies_right_dist=0;junction_seq=tgaggccaaacaatcTAcacacactccaggtg;read_names=J00121:27:H3GGKBBXX:5:2215:6045:42038,J00121:27:H3GGKBBXX:5:2109:10267:16366,J00121:27:H3GGKBBXX:5:2111:11211:27074,J00121:27:H3GGKBBXX:5:2108:24769:8295,J00121:27:H3GGKBBXX:5:1213:21105:39752,J00121:27:H3GGKBBXX:5:2225:24383:47155,J00121:27:H3GGKBBXX:5:2222:3620:27285,J00121:27:H3GGKBBXX:5:2227:19867:30187,J00121:27:H3GGKBBXX:5:1126:23723:36095,J00121:27:H3GGKBBXX:5:1118:7507:10387,J00121:27:H3GGKBBXX:5:1113:27651:1191,J00121:27:H3GGKBBXX:5:2208:22384:30679,J00121:27:H3GGKBBXX:5:2126:20598:32191,J00121:27:H3GGKBBXX:5:2108:24779:8348,J00121:27:H3GGKBBXX:5:1103:7030:9666,J00121:27:H3GGKBBXX:5:1124:15727:40913,J00121:27:H3GGKBBXX:5:1105:15412:42759,J00121:27:H3GGKBBXX:5:2217:2991:44306,J00121:27:H3GGKBBXX:5:2209:8653:42337,J00121:27:H3GGKBBXX:5:1219:20862:21711,J00121:27:H3GGKBBXX:5:1123:23805:20832,J00121:27:H3GGKBBXX:5:2215:6147:42108,J00121:27:H3GGKBBXX:5:1107:27296:34688,J00121:27:H3GGKBBXX:5:1123:8978:1648,J00121:27:H3GGKBBXX:5:1106:14296:47506,J00121:27:H3GGKBBXX:5:1119:23805:28112,J00121:27:H3GGKBBXX:5:1228:7740:23909,J00121:27:H3GGKBBXX:5:1114:14306:41440;sequence=TACAGTTAATCTGTTAGTCAATATTTAAATAAATTATTCTAACAAAATTAACAAAATATCTAAATTTACCTAACTTATTCG;start=137871;subtype=IES;support_ref=68;support_variant=28;type=IES;
scaffold51_47_with_IES	MILORD	internal_eliminated_sequence	138785	138833	.	.	.	ID=MILORD.47.138785.138833;Name=MILORD.47.138785.138833;bounded_by_ta=TRUE;common_boundary=Both;end=138833;ies_id=IESPGM.PTET51.1.47.133012;ies_left_dist=0;ies_min_dist=0;ies_right_dist=0;junction_seq=aattagataaagtaaTAtcagattcgtaatat;read_names=J00121:27:H3GGKBBXX:5:2118:27904:15768,J00121:27:H3GGKBBXX:5:2102:29356:4848,J00121:27:H3GGKBBXX:5:2128:8674:22467,J00121:27:H3GGKBBXX:5:1123:18345:25544,J00121:27:H3GGKBBXX:5:1209:24677:25087,J00121:27:H3GGKBBXX:5:1101:16183:47295,J00121:27:H3GGKBBXX:5:2103:30442:11970,J00121:27:H3GGKBBXX:5:2215:16214:44922,J00121:27:H3GGKBBXX:5:1211:6989:46451,J00121:27:H3GGKBBXX:5:2219:24261:39523,J00121:27:H3GGKBBXX:5:1205:22678:41458,J00121:27:H3GGKBBXX:5:1126:14874:27303,J00121:27:H3GGKBBXX:5:2219:6309:41475,J00121:27:H3GGKBBXX:5:2116:19309:23452,J00121:27:H3GGKBBXX:5:2120:6654:2299,J00121:27:H3GGKBBXX:5:1114:21339:18247,J00121:27:H3GGKBBXX:5:2116:25438:17333,J00121:27:H3GGKBBXX:5:1218:17523:14519,J00121:27:H3GGKBBXX:5:1113:25905:41985,J00121:27:H3GGKBBXX:5:1102:6786:29923;sequence=TACAGTGCGAAGTATATGTAAGTGGTTGTGTATTGAAATACTTTGACTG;start=138785;subtype=IES;support_ref=62;support_variant=20;type=IES;
scaffold51_47_with_IES	MILORD	internal_eliminated_sequence	140114	140141	.	.	.	ID=MILORD.47.140114.140141;Name=MILORD.47.140114.140141;bounded_by_ta=TRUE;common_boundary=None;end=140141;ies_id=IESPGM.PTET51.1.47.133012;ies_left_dist=-1329;ies_min_dist=1308;ies_right_dist=-1308;junction_seq=aaataatttattcggTAatattattcatatta;read_names=J00121:27:H3GGKBBXX:5:1105:19116:47594;sequence=TATTTATAAAATCAGCCTATTCTTACTG;start=140114;subtype=MAC;support_ref=96;support_variant=1;type=CRYPTIC;
scaffold51_47_with_IES	MILORD	internal_eliminated_sequence	140841	141029	.	.	.	ID=MILORD.47.140841.141029;Name=MILORD.47.140841.141029;bounded_by_ta=TRUE;common_boundary=None;end=141029;ies_id=IESPGM.PTET51.1.47.133012;ies_left_dist=-2056;ies_min_dist=2056;ies_right_dist=-2196;junction_seq=gttttcatttaaaatTAtatattattattatt;read_names=J00121:27:H3GGKBBXX:5:1201:10074:45361;sequence=TATAATGTTGGCAAGTAAGATTTTCCTGGAATGGTTAGATGGAATGAAATTTACAACTTTTAACATGGATTAATATTTTTAAATAGTAATTTATCCAAATGTCTTTAAAGTTTTCTATTTTTTAAGTATCTGGCTTCTTTTTCAATTTATATTATTACAAAATATCTACAAATCTCTTTATTCAAGAGC;start=140841;subtype=MAC;support_ref=109;support_variant=1;type=CRYPTIC;
scaffold51_47_with_IES	MILORD	internal_eliminated_sequence	143233	143261	.	.	.	ID=MILORD.47.143233.143261;Name=MILORD.47.143233.143261;bounded_by_ta=TRUE;common_boundary=Both;end=143261;ies_id=IESPGM.PTET51.1.47.137411;ies_left_dist=0;ies_min_dist=0;ies_right_dist=0;junction_seq=cgaatattatggagaTAcagttaactagccag;read_names=J00121:27:H3GGKBBXX:5:2208:10845:8717,J00121:27:H3GGKBBXX:5:1207:16376:28569,J00121:27:H3GGKBBXX:5:1219:5193:25158,J00121:27:H3GGKBBXX:5:2128:24840:35673,J00121:27:H3GGKBBXX:5:1201:11505:31628,J00121:27:H3GGKBBXX:5:1227:20222:35901,J00121:27:H3GGKBBXX:5:1227:9648:22643,J00121:27:H3GGKBBXX:5:2206:3214:38750,J00121:27:H3GGKBBXX:5:2202:19258:26388,J00121:27:H3GGKBBXX:5:1124:14671:40877,J00121:27:H3GGKBBXX:5:2102:26362:39225,J00121:27:H3GGKBBXX:5:1202:23490:3864,J00121:27:H3GGKBBXX:5:1215:28321:38433,J00121:27:H3GGKBBXX:5:1112:15564:27443,J00121:27:H3GGKBBXX:5:1108:10906:34706,J00121:27:H3GGKBBXX:5:2215:16711:33826,J00121:27:H3GGKBBXX:5:2219:16264:10124;sequence=TATACTTAAAAAGATATTGACATTAATGA;start=143233;subtype=IES;support_ref=69;support_variant=17;type=IES;
scaffold51_47_with_IES	MILORD	internal_eliminated_sequence	150249	150310	.	.	.	ID=MILORD.47.150249.150310;Name=MILORD.47.150249.150310;bounded_by_ta=TRUE;common_boundary=None;end=150310;ies_id=IESPGM.PTET51.1.47.142777;ies_left_dist=-1546;ies_min_dist=1546;ies_right_dist=-1577;junction_seq=taagggcttatgtttTAtctacatttagtaaa;read_names=J00121:27:H3GGKBBXX:5:2217:15382:17948;sequence=TACAGCCAGCAGGAATACAAGAGCATACTCAAGAAGCCTCTCACATGATTCCAAACAAACTG;start=150249;subtype=MAC;support_ref=30;support_variant=1;type=CRYPTIC;
scaffold51_47_with_IES	MILORD	internal_eliminated_sequence	152448	152473	.	.	.	ID=MILORD.47.152448.152473;Name=MILORD.47.152448.152473;bounded_by_ta=TRUE;common_boundary=None;end=152473;ies_id=IESPGM.PTET51.1.47.148798;ies_left_dist=2307;ies_min_dist=2307;ies_right_dist=2310;junction_seq=ttaattatagatttaTAtatactgataatctc;read_names=J00121:27:H3GGKBBXX:5:2110:27620:27619,J00121:27:H3GGKBBXX:5:1219:7638:17368;sequence=TATAATTGAAGTAAGGTATTCCACTC;start=152448;subtype=MAC;support_ref=166;support_variant=2;type=CRYPTIC;
scaffold51_47_with_IES	MILORD	internal_eliminated_sequence	152448	152475	.	.	.	ID=MILORD.47.152448.152475;Name=MILORD.47.152448.152475;bounded_by_ta=TRUE;common_boundary=None;end=152475;ies_id=IESPGM.PTET51.1.47.148798;ies_left_dist=2307;ies_min_dist=2307;ies_right_dist=2308;junction_seq=ttaattatagatttaTAtactgataatctcat;read_names=J00121:27:H3GGKBBXX:5:1102:13332:18441,J00121:27:H3GGKBBXX:5:2123:13981:5464;sequence=TATAATTGAAGTAAGGTATTCCACTCTA;start=152448;subtype=MAC;support_ref=166;support_variant=2;type=CRYPTIC;
scaffold51_47_with_IES	MILORD	internal_eliminated_sequence	154755	154783	.	.	.	ID=MILORD.47.154755.154783;Name=MILORD.47.154755.154783;bounded_by_ta=TRUE;common_boundary=Both;end=154783;ies_id=IESPGM.PTET51.1.47.148798;ies_left_dist=0;ies_min_dist=0;ies_right_dist=0;junction_seq=taattttctgattaaTAaaagctttttctatt;read_names=J00121:27:H3GGKBBXX:5:1214:21876:7820,J00121:27:H3GGKBBXX:5:2120:23865:44500,J00121:27:H3GGKBBXX:5:2126:13403:31189,J00121:27:H3GGKBBXX:5:1108:3082:32297,J00121:27:H3GGKBBXX:5:1227:20019:27742,J00121:27:H3GGKBBXX:5:2222:5365:21166,J00121:27:H3GGKBBXX:5:2219:11992:25650,J00121:27:H3GGKBBXX:5:1106:26149:39805,J00121:27:H3GGKBBXX:5:2224:24231:37079,J00121:27:H3GGKBBXX:5:2219:16457:26599,J00121:27:H3GGKBBXX:5:1213:23429:45045,J00121:27:H3GGKBBXX:5:1121:12601:18300,J00121:27:H3GGKBBXX:5:2222:25540:8013,J00121:27:H3GGKBBXX:5:1104:30655:41985,J00121:27:H3GGKBBXX:5:1218:1884:4936,J00121:27:H3GGKBBXX:5:1213:19654:17403,J00121:27:H3GGKBBXX:5:2216:29751:18827,J00121:27:H3GGKBBXX:5:1111:20537:48755,J00121:27:H3GGKBBXX:5:2114:21125:41194,J00121:27:H3GGKBBXX:5:1212:3417:35901,J00121:27:H3GGKBBXX:5:1105:16041:32490,J00121:27:H3GGKBBXX:5:1219:24251:10422,J00121:27:H3GGKBBXX:5:1204:9800:32050,J00121:27:H3GGKBBXX:5:1106:22536:26547,J00121:27:H3GGKBBXX:5:1212:27011:16858,J00121:27:H3GGKBBXX:5:1118:27336:4233,J00121:27:H3GGKBBXX:5:1207:27661:46786,J00121:27:H3GGKBBXX:5:1214:19542:3283,J00121:27:H3GGKBBXX:5:1228:20628:24261,J00121:27:H3GGKBBXX:5:1204:4564:26670,J00121:27:H3GGKBBXX:5:1109:26595:18529,J00121:27:H3GGKBBXX:5:2101:19421:40420,J00121:27:H3GGKBBXX:5:1209:24647:32771,J00121:27:H3GGKBBXX:5:1228:12043:45361,J00121:27:H3GGKBBXX:5:1215:13291:43831,J00121:27:H3GGKBBXX:5:2201:1205:23909,J00121:27:H3GGKBBXX:5:1128:8085:10299;sequence=TATAATTGAATTCCATTTGAGTTGATCTA;start=154755;subtype=IES;support_ref=33;support_variant=37;type=IES;
scaffold51_47_with_IES	MILORD	internal_eliminated_sequence	154990	155017	.	.	.	ID=MILORD.47.154990.155017;Name=MILORD.47.154990.155017;bounded_by_ta=TRUE;common_boundary=Both;end=155017;ies_id=IESPGM.PTET51.1.47.149004;ies_left_dist=0;ies_min_dist=0;ies_right_dist=0;junction_seq=acttgggacttgatgTAttggagagtgtactc;read_names=J00121:27:H3GGKBBXX:5:2210:14215:9244,J00121:27:H3GGKBBXX:5:1221:25276:38011,J00121:27:H3GGKBBXX:5:2210:14235:9174,J00121:27:H3GGKBBXX:5:2228:4584:38838,J00121:27:H3GGKBBXX:5:1215:23734:33299,J00121:27:H3GGKBBXX:5:1223:23419:48368,J00121:27:H3GGKBBXX:5:2126:11535:15012,J00121:27:H3GGKBBXX:5:2224:13403:3512,J00121:27:H3GGKBBXX:5:2203:10389:10739,J00121:27:H3GGKBBXX:5:1222:9516:25509,J00121:27:H3GGKBBXX:5:1102:15859:42478,J00121:27:H3GGKBBXX:5:2116:9080:11741,J00121:27:H3GGKBBXX:5:1223:28463:15117,J00121:27:H3GGKBBXX:5:2119:23165:29536,J00121:27:H3GGKBBXX:5:2108:18375:12867,J00121:27:H3GGKBBXX:5:1206:4838:12585,J00121:27:H3GGKBBXX:5:2203:9891:14379,J00121:27:H3GGKBBXX:5:1121:9688:13007,J00121:27:H3GGKBBXX:5:2219:19289:34495,J00121:27:H3GGKBBXX:5:2116:2280:5974,J00121:27:H3GGKBBXX:5:2214:12012:14080,J00121:27:H3GGKBBXX:5:1107:29011:44447,J00121:27:H3GGKBBXX:5:1227:24698:29202,J00121:27:H3GGKBBXX:5:2119:25986:3582,J00121:27:H3GGKBBXX:5:2222:20334:8629,J00121:27:H3GGKBBXX:5:1225:20141:36745,J00121:27:H3GGKBBXX:5:1204:11160:2721,J00121:27:H3GGKBBXX:5:1128:20923:7504,J00121:27:H3GGKBBXX:5:1113:30908:33563,J00121:27:H3GGKBBXX:5:2120:13524:13500,J00121:27:H3GGKBBXX:5:2208:12002:5024,J00121:27:H3GGKBBXX:5:2226:22932:30503,J00121:27:H3GGKBBXX:5:1106:2524:34881,J00121:27:H3GGKBBXX:5:2215:2006:35180,J00121:27:H3GGKBBXX:5:1121:10500:47084,J00121:27:H3GGKBBXX:5:1112:26271:24823,J00121:27:H3GGKBBXX:5:2122:22861:14695,J00121:27:H3GGKBBXX:5:2119:24068:21817;sequence=TAAGGTAGAGAATGTGAGAATAGTACTG;start=154990;subtype=IES;support_ref=12;support_variant=38;type=IES;
scaffold51_47_with_IES	MILORD	internal_eliminated_sequence	155211	155299	.	.	.	ID=MILORD.47.155211.155299;Name=MILORD.47.155211.155299;bounded_by_ta=TRUE;common_boundary=Both;end=155299;ies_id=IESPGM.PTET51.1.47.149197;ies_left_dist=0;ies_min_dist=0;ies_right_dist=0;junction_seq=atttaatctgacatgTAatatatttataaaat;read_names=J00121:27:H3GGKBBXX:5:1204:11464:1771,J00121:27:H3GGKBBXX:5:2208:23815:32455,J00121:27:H3GGKBBXX:5:1217:16407:45818,J00121:27:H3GGKBBXX:5:1117:29792:33668,J00121:27:H3GGKBBXX:5:2223:11475:46979,J00121:27:H3GGKBBXX:5:1111:24312:41968,J00121:27:H3GGKBBXX:5:1122:11109:25632,J00121:27:H3GGKBBXX:5:1210:15645:6484,J00121:27:H3GGKBBXX:5:1127:6614:37396,J00121:27:H3GGKBBXX:5:2201:19400:6941,J00121:27:H3GGKBBXX:5:1123:5254:36306,J00121:27:H3GGKBBXX:5:1116:6025:21711,J00121:27:H3GGKBBXX:5:2226:18396:32209,J00121:27:H3GGKBBXX:5:2212:13514:46504,J00121:27:H3GGKBBXX:5:1122:26656:32736,J00121:27:H3GGKBBXX:5:1125:10044:12849,J00121:27:H3GGKBBXX:5:1202:9120:26371,J00121:27:H3GGKBBXX:5:1108:5822:41897,J00121:27:H3GGKBBXX:5:2113:10064:48403,J00121:27:H3GGKBBXX:5:1104:13667:29606,J00121:27:H3GGKBBXX:5:2228:21257:17474,J00121:27:H3GGKBBXX:5:2107:5254:28991;sequence=TACAGACAATACTTGGATATCTTATTGGAATTGGGGATTGATTTGAATTGATTTTAAATGAATTTCAAAACATAATGTGAAAGTGATTG;start=155211;subtype=IES;support_ref=114;support_variant=22;type=IES;
scaffold51_47_with_IES	MILORD	internal_eliminated_sequence	156156	156229	.	.	.	ID=MILORD.47.156156.156229;Name=MILORD.47.156156.156229;bounded_by_ta=TRUE;common_boundary=Both;end=156229;ies_id=IESPGM.PTET51.1.47.150053;ies_left_dist=0;ies_min_dist=0;ies_right_dist=0;junction_seq=accaagccacacttgTAactgaatcattatgt;read_names=J00121:27:H3GGKBBXX:5:1106:29366:9508,J00121:27:H3GGKBBXX:5:1207:18426:47102,J00121:27:H3GGKBBXX:5:2123:24606:25703,J00121:27:H3GGKBBXX:5:1206:15676:20252,J00121:27:H3GGKBBXX:5:1210:13047:4760,J00121:27:H3GGKBBXX:5:1123:10805:6747,J00121:27:H3GGKBBXX:5:1116:17513:21887,J00121:27:H3GGKBBXX:5:1208:16133:4901,J00121:27:H3GGKBBXX:5:1113:30228:39242,J00121:27:H3GGKBBXX:5:1220:27823:23997;sequence=TACAATAGAATAATATTTTCTTTTGATTTTATAGTATTGTATAAAAACAATAGAAGATGAATGGAAATCATCCG;start=156156;subtype=IES;support_ref=94;support_variant=10;type=IES;
scaffold51_47_with_IES	MILORD	internal_eliminated_sequence	156752	156796	.	.	.	ID=MILORD.47.156752.156796;Name=MILORD.47.156752.156796;bounded_by_ta=TRUE;common_boundary=Both;end=156796;ies_id=IESPGM.PTET51.1.47.150575;ies_left_dist=0;ies_min_dist=0;ies_right_dist=0;junction_seq=tcttcttcaattacgTAacaaaccgatctccc;read_names=J00121:27:H3GGKBBXX:5:2201:4097:33703,J00121:27:H3GGKBBXX:5:1215:16437:28639,J00121:27:H3GGKBBXX:5:1104:19938:18634,J00121:27:H3GGKBBXX:5:2216:7486:2756,J00121:27:H3GGKBBXX:5:2203:18426:6027,J00121:27:H3GGKBBXX:5:1123:26240:19777,J00121:27:H3GGKBBXX:5:1106:28655:27443,J00121:27:H3GGKBBXX:5:2123:31852:46311,J00121:27:H3GGKBBXX:5:1126:30604:16295,J00121:27:H3GGKBBXX:5:2104:20385:4989,J00121:27:H3GGKBBXX:5:1225:9891:34108;sequence=TACACCAAAATAGACCTGAGAGTTTATTGTCAAAATATTCAAGTG;start=156752;subtype=IES;support_ref=129;support_variant=11;type=IES;
scaffold51_47_with_IES	MILORD	internal_eliminated_sequence	157302	157328	.	.	.	ID=MILORD.47.157302.157328;Name=MILORD.47.157302.157328;bounded_by_ta=TRUE;common_boundary=Both;end=157328;ies_id=IESPGM.PTET51.1.47.151080;ies_left_dist=0;ies_min_dist=0;ies_right_dist=0;junction_seq=caacctcgatggaagTAgagcaaccatcaatt;read_names=J00121:27:H3GGKBBXX:5:2224:11363:9508,J00121:27:H3GGKBBXX:5:2221:25093:15117,J00121:27:H3GGKBBXX:5:1209:12621:30925,J00121:27:H3GGKBBXX:5:1102:27488:35901,J00121:27:H3GGKBBXX:5:2220:24068:42003,J00121:27:H3GGKBBXX:5:2224:5720:28463,J00121:27:H3GGKBBXX:5:2216:30431:25668,J00121:27:H3GGKBBXX:5:1225:7050:44271,J00121:27:H3GGKBBXX:5:2211:28371:17948,J00121:27:H3GGKBBXX:5:1208:5467:32314,J00121:27:H3GGKBBXX:5:2122:28666:48561,J00121:27:H3GGKBBXX:5:1117:28483:43990,J00121:27:H3GGKBBXX:5:1228:23764:38451,J00121:27:H3GGKBBXX:5:1108:17056:29466,J00121:27:H3GGKBBXX:5:2110:7283:15276,J00121:27:H3GGKBBXX:5:2212:28666:36323,J00121:27:H3GGKBBXX:5:2115:8136:28709,J00121:27:H3GGKBBXX:5:1205:2777:13623,J00121:27:H3GGKBBXX:5:2102:14976:39365,J00121:27:H3GGKBBXX:5:2221:19827:6202,J00121:27:H3GGKBBXX:5:1123:7405:41299,J00121:27:H3GGKBBXX:5:1111:21359:32631,J00121:27:H3GGKBBXX:5:2201:24830:24718,J00121:27:H3GGKBBXX:5:1222:12631:20955,J00121:27:H3GGKBBXX:5:2216:24921:16260,J00121:27:H3GGKBBXX:5:1123:16843:8453,J00121:27:H3GGKBBXX:5:1121:13484:29184,J00121:27:H3GGKBBXX:5:2214:32106:33703,J00121:27:H3GGKBBXX:5:1127:10693:44992,J00121:27:H3GGKBBXX:5:1116:10855:5886,J00121:27:H3GGKBBXX:5:1201:27976:27742,J00121:27:H3GGKBBXX:5:1105:28574:17421,J00121:27:H3GGKBBXX:5:1222:22780:11038,J00121:27:H3GGKBBXX:5:2208:29995:24630,J00121:27:H3GGKBBXX:5:1109:22861:28164,J00121:27:H3GGKBBXX:5:2214:19776:13605,J00121:27:H3GGKBBXX:5:1203:4838:42618,J00121:27:H3GGKBBXX:5:1120:3163:28885,J00121:27:H3GGKBBXX:5:2102:31913:13218,J00121:27:H3GGKBBXX:5:2103:6918:19425,J00121:27:H3GGKBBXX:5:1225:23510:8506,J00121:27:H3GGKBBXX:5:1103:12104:2949,J00121:27:H3GGKBBXX:5:1210:12976:48315,J00121:27:H3GGKBBXX:5:2228:31345:8471,J00121:27:H3GGKBBXX:5:1226:17401:43322;sequence=TATGGTGCTATCGACTTATGCCAACTG;start=157302;subtype=IES;support_ref=0;support_variant=45;type=IES;
scaffold51_47_with_IES	MILORD	internal_eliminated_sequence	157504	157532	.	.	.	ID=MILORD.47.157504.157532;Name=MILORD.47.157504.157532;bounded_by_ta=TRUE;common_boundary=Both;end=157532;ies_id=IESPGM.PTET51.1.47.151255;ies_left_dist=0;ies_min_dist=0;ies_right_dist=0;junction_seq=atccaattagataatTAacgtcaataaattaa;read_names=J00121:27:H3GGKBBXX:5:2212:1996:12234,J00121:27:H3GGKBBXX:5:1122:27448:22960,J00121:27:H3GGKBBXX:5:2115:13078:26090,J00121:27:H3GGKBBXX:5:2210:11870:43937,J00121:27:H3GGKBBXX:5:2210:11373:44447,J00121:27:H3GGKBBXX:5:2120:25601:27953,J00121:27:H3GGKBBXX:5:2228:3640:6818,J00121:27:H3GGKBBXX:5:1113:15250:22362,J00121:27:H3GGKBBXX:5:1201:15118:16014,J00121:27:H3GGKBBXX:5:2218:19745:36059,J00121:27:H3GGKBBXX:5:1122:17310:14537,J00121:27:H3GGKBBXX:5:2107:25641:11917,J00121:27:H3GGKBBXX:5:1120:10257:8154,J00121:27:H3GGKBBXX:5:2120:14458:11601,J00121:27:H3GGKBBXX:5:2206:21460:2141,J00121:27:H3GGKBBXX:5:1221:8329:48175,J00121:27:H3GGKBBXX:5:2104:9699:25263,J00121:27:H3GGKBBXX:5:1221:30411:44166,J00121:27:H3GGKBBXX:5:1213:13748:14941,J00121:27:H3GGKBBXX:5:1222:21633:10880,J00121:27:H3GGKBBXX:5:1110:21460:26547,J00121:27:H3GGKBBXX:5:1120:10602:8893,J00121:27:H3GGKBBXX:5:1114:8298:35884,J00121:27:H3GGKBBXX:5:1117:11048:47682,J00121:27:H3GGKBBXX:5:1108:14296:3864,J00121:27:H3GGKBBXX:5:1214:19187:21307;sequence=TACAATCGAATACTCATTCTACTCCTCTA;start=157504;subtype=IES;support_ref=42;support_variant=26;type=IES;
scaffold51_47_with_IES	MILORD	internal_eliminated_sequence	157923	158009	.	.	.	ID=MILORD.47.157923.158009;Name=MILORD.47.157923.158009;bounded_by_ta=TRUE;common_boundary=Both;end=158009;ies_id=IESPGM.PTET51.1.47.151645;ies_left_dist=0;ies_min_dist=0;ies_right_dist=0;junction_seq=aatataaaaatatgcTAgtctatttattgatg;read_names=J00121:27:H3GGKBBXX:5:1113:24089:47524,J00121:27:H3GGKBBXX:5:2212:14905:40789,J00121:27:H3GGKBBXX:5:1123:15442:19003,J00121:27:H3GGKBBXX:5:2222:31690:18458,J00121:27:H3GGKBBXX:5:2108:18538:1683,J00121:27:H3GGKBBXX:5:1202:12266:9561,J00121:27:H3GGKBBXX:5:2205:15503:34020,J00121:27:H3GGKBBXX:5:1205:21004:26318,J00121:27:H3GGKBBXX:5:1105:4259:13974,J00121:27:H3GGKBBXX:5:2109:6360:18282,J00121:27:H3GGKBBXX:5:1123:7070:4251,J00121:27:H3GGKBBXX:5:2216:10216:15680,J00121:27:H3GGKBBXX:5:2120:22800:14344,J00121:27:H3GGKBBXX:5:1116:8186:14027,J00121:27:H3GGKBBXX:5:1128:3904:37589,J00121:27:H3GGKBBXX:5:2225:10409:4198,J00121:27:H3GGKBBXX:5:2206:11738:46135,J00121:27:H3GGKBBXX:5:1211:5599:48157,J00121:27:H3GGKBBXX:5:1214:8917:17755,J00121:27:H3GGKBBXX:5:2227:31619:40104,J00121:27:H3GGKBBXX:5:1219:10592:39682,J00121:27:H3GGKBBXX:5:2206:22191:9983,J00121:27:H3GGKBBXX:5:1224:8298:43198,J00121:27:H3GGKBBXX:5:1221:13575:5745,J00121:27:H3GGKBBXX:5:1208:5558:20129,J00121:27:H3GGKBBXX:5:1214:16204:15750,J00121:27:H3GGKBBXX:5:2103:27397:29237,J00121:27:H3GGKBBXX:5:1208:17888:2914,J00121:27:H3GGKBBXX:5:1104:16812:4778,J00121:27:H3GGKBBXX:5:2115:19431:5939,J00121:27:H3GGKBBXX:5:2119:19289:14555,J00121:27:H3GGKBBXX:5:1117:2575:23012,J00121:27:H3GGKBBXX:5:1113:8369:8682;sequence=TACAACTAAATTGCTTTCCGAGCTCTCTTATTTTTTAAGTACTTAAATGTAATTATCCTAACAATTCTTCGATAACTAAATTGATTG;start=157923;subtype=IES;support_ref=88;support_variant=33;type=IES;
scaffold51_47_with_IES	MILORD	internal_eliminated_sequence	160502	160659	.	.	.	ID=MILORD.47.160502.160659;Name=MILORD.47.160502.160659;bounded_by_ta=TRUE;common_boundary=Both;end=160659;ies_id=IESPGM.PTET51.1.47.154137;ies_left_dist=0;ies_min_dist=0;ies_right_dist=0;junction_seq=agtgacaatacgaagTAggtgaatgaaatgca;read_names=J00121:27:H3GGKBBXX:5:2222:7466:36552,J00121:27:H3GGKBBXX:5:1101:18609:30116,J00121:27:H3GGKBBXX:5:2224:9709:37378,J00121:27:H3GGKBBXX:5:1228:6806:37519,J00121:27:H3GGKBBXX:5:2213:8024:11143,J00121:27:H3GGKBBXX:5:1107:15057:40385,J00121:27:H3GGKBBXX:5:2226:11008:15258,J00121:27:H3GGKBBXX:5:1104:11282:29237,J00121:27:H3GGKBBXX:5:2118:24637:38767,J00121:27:H3GGKBBXX:5:1103:20547:9526,J00121:27:H3GGKBBXX:5:1120:23754:3442,J00121:27:H3GGKBBXX:5:2205:28686:8717,J00121:27:H3GGKBBXX:5:1119:29356:12480,J00121:27:H3GGKBBXX:5:1223:15808:8172,J00121:27:H3GGKBBXX:5:2225:13606:45361,J00121:27:H3GGKBBXX:5:1228:27945:5358,J00121:27:H3GGKBBXX:5:1222:21684:42337,J00121:27:H3GGKBBXX:5:2108:18832:7257,J00121:27:H3GGKBBXX:5:2211:4117:3916,J00121:27:H3GGKBBXX:5:1227:27042:32209,J00121:27:H3GGKBBXX:5:1106:24332:21782,J00121:27:H3GGKBBXX:5:1227:8521:19707,J00121:27:H3GGKBBXX:5:1223:13129:5394,J00121:27:H3GGKBBXX:5:1119:14884:6853,J00121:27:H3GGKBBXX:5:2223:12621:9438,J00121:27:H3GGKBBXX:5:1121:16782:44253,J00121:27:H3GGKBBXX:5:1220:6756:42565,J00121:27:H3GGKBBXX:5:2116:19837:8893,J00121:27:H3GGKBBXX:5:2213:10165:12357,J00121:27:H3GGKBBXX:5:1116:22759:24964,J00121:27:H3GGKBBXX:5:2117:5984:23575,J00121:27:H3GGKBBXX:5:2122:8410:35620,J00121:27:H3GGKBBXX:5:1217:23855:28129,J00121:27:H3GGKBBXX:5:2104:6411:15381,J00121:27:H3GGKBBXX:5:2205:6157:24823,J00121:27:H3GGKBBXX:5:1107:23196:29378,J00121:27:H3GGKBBXX:5:2120:25459:29923,J00121:27:H3GGKBBXX:5:1109:26007:39172,J00121:27:H3GGKBBXX:5:1203:11515:37449,J00121:27:H3GGKBBXX:5:1107:25865:7169,J00121:27:H3GGKBBXX:5:2109:21075:48245,J00121:27:H3GGKBBXX:5:2213:15158:31769,J00121:27:H3GGKBBXX:5:2118:31162:34284,J00121:27:H3GGKBBXX:5:2201:18680:23522;sequence=TATACTATTTGCACAGAATATAATTAATATTATATATTTTCTATAATAAATTGTTGATATCTATAAAATCATAATATTATAATAAACAATCATTATTATTATGGTTAAGATTTCATCAATAGTGCCAGTGTATCAAAAATATTTAAATTCAAGAAGTA;start=160502;subtype=IES;support_ref=56;support_variant=44;type=IES;
scaffold51_47_with_IES	MILORD	internal_eliminated_sequence	162490	162570	.	.	.	ID=MILORD.47.162490.162570;Name=MILORD.47.162490.162570;bounded_by_ta=TRUE;common_boundary=Both;end=162570;ies_id=IESPGM.PTET51.1.47.155967;ies_left_dist=0;ies_min_dist=0;ies_right_dist=0;junction_seq=ctcattcactattgaTAatagataaaattctc;read_names=J00121:27:H3GGKBBXX:5:1204:9069:37255,J00121:27:H3GGKBBXX:5:1127:14661:47542,J00121:27:H3GGKBBXX:5:2114:11982:26160,J00121:27:H3GGKBBXX:5:2219:20019:12831,J00121:27:H3GGKBBXX:5:1206:11606:42038,J00121:27:H3GGKBBXX:5:1205:22211:19830,J00121:27:H3GGKBBXX:5:2110:27113:15557,J00121:27:H3GGKBBXX:5:2202:11728:32578,J00121:27:H3GGKBBXX:5:2105:8136:7609,J00121:27:H3GGKBBXX:5:1221:23977:40262,J00121:27:H3GGKBBXX:5:1125:22861:8893,J00121:27:H3GGKBBXX:5:2226:17503:12339,J00121:27:H3GGKBBXX:5:1116:9404:48632,J00121:27:H3GGKBBXX:5:1117:25611:42390,J00121:27:H3GGKBBXX:5:1110:4909:36235,J00121:27:H3GGKBBXX:5:1220:21643:26301;sequence=TATAGCAAAAGAGTATCTAATTTATCAAAATTTCTTAGAGATTATTTTATGAATTTTACATAATTTTATTTTAAACAAGCA;start=162490;subtype=IES;support_ref=48;support_variant=16;type=IES;
scaffold51_47_with_IES	MILORD	internal_eliminated_sequence	162492	162570	.	.	.	ID=MILORD.47.162492.162570;Name=MILORD.47.162492.162570;bounded_by_ta=TRUE;common_boundary=RIGHT;end=162570;ies_id=IESPGM.PTET51.1.47.155967;ies_left_dist=-2;ies_min_dist=0;ies_right_dist=0;junction_seq=cattcactattgataTAatagataaaattctc;read_names=J00121:27:H3GGKBBXX:5:2111:20425:27039;sequence=TAGCAAAAGAGTATCTAATTTATCAAAATTTCTTAGAGATTATTTTATGAATTTTACATAATTTTATTTTAAACAAGCA;start=162492;subtype=PARTIAL_INTERNAL;support_ref=23;support_variant=1;type=ALTERNATIVE;
scaffold51_47_with_IES	MILORD	internal_eliminated_sequence	170060	170159	.	.	.	ID=MILORD.47.170060.170159;Name=MILORD.47.170060.170159;bounded_by_ta=TRUE;common_boundary=Both;end=170159;ies_id=IESPGM.PTET51.1.47.163456;ies_left_dist=0;ies_min_dist=0;ies_right_dist=0;junction_seq=actcaaatttggagtTAattgatccaacttga;read_names=J00121:27:H3GGKBBXX:5:2126:7892:32086,J00121:27:H3GGKBBXX:5:1222:23602:18546,J00121:27:H3GGKBBXX:5:1123:24363:17157,J00121:27:H3GGKBBXX:5:2217:2280:20955,J00121:27:H3GGKBBXX:5:1227:28321:15293,J00121:27:H3GGKBBXX:5:2217:30025:34108,J00121:27:H3GGKBBXX:5:1227:4767:46293,J00121:27:H3GGKBBXX:5:1219:13717:27619;sequence=TATGGTACACTCGAATCATATGAAAATTTAGTATATAATTTCTTTACTTGCAATAATACCATATTGTATTTCAAGTGTAACTACTCTTAATTCTAAACTA;start=170060;subtype=IES;support_ref=56;support_variant=8;type=IES;
scaffold51_47_with_IES	MILORD	internal_eliminated_sequence	170065	170136	.	.	.	ID=MILORD.47.170065.170136;Name=MILORD.47.170065.170136;bounded_by_ta=TRUE;common_boundary=None;end=170136;ies_id=IESPGM.PTET51.1.47.163456;ies_left_dist=-5;ies_min_dist=5;ies_right_dist=23;junction_seq=aatttggagttatggTAactactcttaattct;read_names=J00121:27:H3GGKBBXX:5:1208:24332:27795,J00121:27:H3GGKBBXX:5:1217:27042:6501,J00121:27:H3GGKBBXX:5:1212:4229:41985,J00121:27:H3GGKBBXX:5:1106:23794:9491,J00121:27:H3GGKBBXX:5:2102:24677:14326;sequence=TACACTCGAATCATATGAAAATTTAGTATATAATTTCTTTACTTGCAATAATACCATATTGTATTTCAAGTG;start=170065;subtype=INTERNAL;support_ref=58;support_variant=5;type=ALTERNATIVE;
scaffold51_47_with_IES	MILORD	internal_eliminated_sequence	171211	171255	.	.	.	ID=MILORD.47.171211.171255;Name=MILORD.47.171211.171255;bounded_by_ta=TRUE;common_boundary=Both;end=171255;ies_id=IESPGM.PTET51.1.47.164507;ies_left_dist=0;ies_min_dist=0;ies_right_dist=0;junction_seq=tgatgtttatattgaTAcctgacattttttat;read_names=J00121:27:H3GGKBBXX:5:1124:27580:16049,J00121:27:H3GGKBBXX:5:1222:26768:35180,J00121:27:H3GGKBBXX:5:2113:22313:33967,J00121:27:H3GGKBBXX:5:2112:16934:37027,J00121:27:H3GGKBBXX:5:1115:29203:12392,J00121:27:H3GGKBBXX:5:1126:19218:38697,J00121:27:H3GGKBBXX:5:1210:20283:34108,J00121:27:H3GGKBBXX:5:2113:4056:13763,J00121:27:H3GGKBBXX:5:2206:4665:21043,J00121:27:H3GGKBBXX:5:1215:14296:24859,J00121:27:H3GGKBBXX:5:1205:25175:11565,J00121:27:H3GGKBBXX:5:2104:31030:16471,J00121:27:H3GGKBBXX:5:1104:14935:33246,J00121:27:H3GGKBBXX:5:1206:7557:33264,J00121:27:H3GGKBBXX:5:1116:28838:4796,J00121:27:H3GGKBBXX:5:2205:17604:30521,J00121:27:H3GGKBBXX:5:2203:23754:20814,J00121:27:H3GGKBBXX:5:1225:29731:28920,J00121:27:H3GGKBBXX:5:2110:15716:37730,J00121:27:H3GGKBBXX:5:2222:27214:22379,J00121:27:H3GGKBBXX:5:1110:20395:21008,J00121:27:H3GGKBBXX:5:1110:9008:35673,J00121:27:H3GGKBBXX:5:2110:30624:5147,J00121:27:H3GGKBBXX:5:1212:29274:29536,J00121:27:H3GGKBBXX:5:1104:7425:40877,J00121:27:H3GGKBBXX:5:1214:19705:47805,J00121:27:H3GGKBBXX:5:2116:28442:38152,J00121:27:H3GGKBBXX:5:1225:24434:36024,J00121:27:H3GGKBBXX:5:1204:23460:27232,J00121:27:H3GGKBBXX:5:1225:24302:36499,J00121:27:H3GGKBBXX:5:1227:21399:48280,J00121:27:H3GGKBBXX:5:1221:22861:20814,J00121:27:H3GGKBBXX:5:1106:30421:16084,J00121:27:H3GGKBBXX:5:1110:20496:20902,J00121:27:H3GGKBBXX:5:2113:7324:22204,J00121:27:H3GGKBBXX:5:2210:30756:19056,J00121:27:H3GGKBBXX:5:2103:3589:11442,J00121:27:H3GGKBBXX:5:2126:15706:37079,J00121:27:H3GGKBBXX:5:2219:20375:44218,J00121:27:H3GGKBBXX:5:2218:30025:46065,J00121:27:H3GGKBBXX:5:1214:11150:35725,J00121:27:H3GGKBBXX:5:1202:6644:15856,J00121:27:H3GGKBBXX:5:2225:26068:47964,J00121:27:H3GGKBBXX:5:2225:5599:15909,J00121:27:H3GGKBBXX:5:1218:21947:32138,J00121:27:H3GGKBBXX:5:2226:23500:17104,J00121:27:H3GGKBBXX:5:1126:26149:39453,J00121:27:H3GGKBBXX:5:2107:25682:38609,J00121:27:H3GGKBBXX:5:2210:32289:36411,J00121:27:H3GGKBBXX:5:2114:17513:5921,J00121:27:H3GGKBBXX:5:1201:9181:9139;sequence=TACATTCGAAATCATTTGCCAGATTCCTATTCACAACAATGAGTA;start=171211;subtype=IES;support_ref=28;support_variant=51;type=IES;
scaffold51_47_with_IES	MILORD	internal_eliminated_sequence	171734	171765	.	.	.	ID=MILORD.47.171734.171765;Name=MILORD.47.171734.171765;bounded_by_ta=TRUE;common_boundary=None;end=171765;ies_id=IESPGM.PTET51.1.47.165426;ies_left_dist=441;ies_min_dist=436;ies_right_dist=436;junction_seq=atcaacagtatataaTAatttttgtattaagg;read_names=J00121:27:H3GGKBBXX:5:2120:21602:2914,J00121:27:H3GGKBBXX:5:2220:8836:46065;sequence=TATAGTTTAATGATTAAAATGTTTTTCTCCTA;start=171734;subtype=MAC;support_ref=117;support_variant=2;type=CRYPTIC;
scaffold51_47_with_IES	MILORD	internal_eliminated_sequence	172175	172201	.	.	.	ID=MILORD.47.172175.172201;Name=MILORD.47.172175.172201;bounded_by_ta=TRUE;common_boundary=Both;end=172201;ies_id=IESPGM.PTET51.1.47.165426;ies_left_dist=0;ies_min_dist=0;ies_right_dist=0;junction_seq=ctctagtgaataagcTAtctatagtcattcca;read_names=J00121:27:H3GGKBBXX:5:1102:10267:14889,J00121:27:H3GGKBBXX:5:1217:24870:44130,J00121:27:H3GGKBBXX:5:2111:6319:31154,J00121:27:H3GGKBBXX:5:2115:5852:10264,J00121:27:H3GGKBBXX:5:2116:27093:6871,J00121:27:H3GGKBBXX:5:1207:30533:1472,J00121:27:H3GGKBBXX:5:2123:21927:5200,J00121:27:H3GGKBBXX:5:1225:15716:9174,J00121:27:H3GGKBBXX:5:1118:24515:3108,J00121:27:H3GGKBBXX:5:1114:7243:47208,J00121:27:H3GGKBBXX:5:1204:15798:34952,J00121:27:H3GGKBBXX:5:1206:21065:11794,J00121:27:H3GGKBBXX:5:1228:11109:3090,J00121:27:H3GGKBBXX:5:2124:10886:2738,J00121:27:H3GGKBBXX:5:1227:11403:1525,J00121:27:H3GGKBBXX:5:2119:31781:23294,J00121:27:H3GGKBBXX:5:2214:5487:3653,J00121:27:H3GGKBBXX:5:2204:31822:36692,J00121:27:H3GGKBBXX:5:2210:5792:6150,J00121:27:H3GGKBBXX:5:2218:17310:46856,J00121:27:H3GGKBBXX:5:1226:5101:46838,J00121:27:H3GGKBBXX:5:2118:25976:8453,J00121:27:H3GGKBBXX:5:1119:7628:29167,J00121:27:H3GGKBBXX:5:2113:2422:12304,J00121:27:H3GGKBBXX:5:2107:2432:5816,J00121:27:H3GGKBBXX:5:1221:19573:39277,J00121:27:H3GGKBBXX:5:1101:5122:2703,J00121:27:H3GGKBBXX:5:2103:15432:42689,J00121:27:H3GGKBBXX:5:1212:22516:26441,J00121:27:H3GGKBBXX:5:2209:3823:33545,J00121:27:H3GGKBBXX:5:2216:20029:38767,J00121:27:H3GGKBBXX:5:2223:1428:10616,J00121:27:H3GGKBBXX:5:2210:4076:11231,J00121:27:H3GGKBBXX:5:1118:4107:41845,J00121:27:H3GGKBBXX:5:1212:24677:23645,J00121:27:H3GGKBBXX:5:1102:9668:25773,J00121:27:H3GGKBBXX:5:1209:26149:43990,J00121:27:H3GGKBBXX:5:2201:24677:29167,J00121:27:H3GGKBBXX:5:1221:13809:17016,J00121:27:H3GGKBBXX:5:1126:28412:19707,J00121:27:H3GGKBBXX:5:2205:3011:31681,J00121:27:H3GGKBBXX:5:2202:6685:40789,J00121:27:H3GGKBBXX:5:1220:14955:33879,J00121:27:H3GGKBBXX:5:1117:25631:2650,J00121:27:H3GGKBBXX:5:2108:27844:9543,J00121:27:H3GGKBBXX:5:1102:17117:7627,J00121:27:H3GGKBBXX:5:2213:1763:36270,J00121:27:H3GGKBBXX:5:2202:13514:15065,J00121:27:H3GGKBBXX:5:1104:11698:7416;sequence=TACAGTCAATTGCATTAAATTACACGA;start=172175;subtype=IES;support_ref=0;support_variant=49;type=IES;
scaffold51_47_with_IES	MILORD	internal_eliminated_sequence	172376	172402	.	.	.	ID=MILORD.47.172376.172402;Name=MILORD.47.172376.172402;bounded_by_ta=TRUE;common_boundary=Both;end=172402;ies_id=IESPGM.PTET51.1.47.165600;ies_left_dist=0;ies_min_dist=0;ies_right_dist=0;junction_seq=gcagtaacagaaatgTAtcttggacccttggc;read_names=J00121:27:H3GGKBBXX:5:1120:8278:26775,J00121:27:H3GGKBBXX:5:2125:22668:34547,J00121:27:H3GGKBBXX:5:1213:13920:18405,J00121:27:H3GGKBBXX:5:1204:31203:28375,J00121:27:H3GGKBBXX:5:1211:18345:31910,J00121:27:H3GGKBBXX:5:2205:7811:15100,J00121:27:H3GGKBBXX:5:1226:24231:30433,J00121:27:H3GGKBBXX:5:1114:21410:26916,J00121:27:H3GGKBBXX:5:1216:3427:9262,J00121:27:H3GGKBBXX:5:2227:21582:17122,J00121:27:H3GGKBBXX:5:2208:21927:17860,J00121:27:H3GGKBBXX:5:1210:8927:35743,J00121:27:H3GGKBBXX:5:1201:5842:12954,J00121:27:H3GGKBBXX:5:1226:12408:6958,J00121:27:H3GGKBBXX:5:1216:12388:5059,J00121:27:H3GGKBBXX:5:2111:21257:8717,J00121:27:H3GGKBBXX:5:2218:16772:28551,J00121:27:H3GGKBBXX:5:1207:7375:14414,J00121:27:H3GGKBBXX:5:1128:11586:30609,J00121:27:H3GGKBBXX:5:1217:15219:20937,J00121:27:H3GGKBBXX:5:1113:15158:27865,J00121:27:H3GGKBBXX:5:1228:8055:25650,J00121:27:H3GGKBBXX:5:2110:8806:3108,J00121:27:H3GGKBBXX:5:2225:14022:27303,J00121:27:H3GGKBBXX:5:1225:20253:33035,J00121:27:H3GGKBBXX:5:2203:7963:12867,J00121:27:H3GGKBBXX:5:1213:4158:11337,J00121:27:H3GGKBBXX:5:2102:7040:24665,J00121:27:H3GGKBBXX:5:2221:14468:32402;sequence=TATAGATAATAAAATGCTTAGTCACTG;start=172376;subtype=IES;support_ref=9;support_variant=29;type=IES;
scaffold51_47_with_IES	MILORD	internal_eliminated_sequence	172522	172547	.	.	.	ID=MILORD.47.172522.172547;Name=MILORD.47.172522.172547;bounded_by_ta=TRUE;common_boundary=Both;end=172547;ies_id=IESPGM.PTET51.1.47.165719;ies_left_dist=0;ies_min_dist=0;ies_right_dist=0;junction_seq=ttcatcaatatttgtTAacactgatgggtctg;read_names=J00121:27:H3GGKBBXX:5:1204:7791:47594,J00121:27:H3GGKBBXX:5:2209:22039:30573,J00121:27:H3GGKBBXX:5:2112:26037:6062,J00121:27:H3GGKBBXX:5:2109:31050:31242,J00121:27:H3GGKBBXX:5:1217:8481:23997,J00121:27:H3GGKBBXX:5:1226:22688:1455,J00121:27:H3GGKBBXX:5:1115:15067:13746,J00121:27:H3GGKBBXX:5:2215:16965:30538,J00121:27:H3GGKBBXX:5:2103:14154:17122,J00121:27:H3GGKBBXX:5:2209:3041:43058,J00121:27:H3GGKBBXX:5:1104:1641:29131,J00121:27:H3GGKBBXX:5:2211:16234:11161,J00121:27:H3GGKBBXX:5:1121:12845:32508,J00121:27:H3GGKBBXX:5:2225:20070:14959,J00121:27:H3GGKBBXX:5:1222:21420:38750,J00121:27:H3GGKBBXX:5:1105:17492:27549,J00121:27:H3GGKBBXX:5:2103:14275:26793,J00121:27:H3GGKBBXX:5:1126:21805:46276,J00121:27:H3GGKBBXX:5:1112:24515:29870,J00121:27:H3GGKBBXX:5:2120:11657:7521,J00121:27:H3GGKBBXX:5:1223:19207:12198,J00121:27:H3GGKBBXX:5:1124:5812:42970,J00121:27:H3GGKBBXX:5:1228:24515:13236,J00121:27:H3GGKBBXX:5:2217:8856:35128,J00121:27:H3GGKBBXX:5:1206:3011:24296;sequence=TATAATCAAGATTAGTATTCTAATTA;start=172522;subtype=IES;support_ref=3;support_variant=25;type=IES;
scaffold51_47_with_IES	MILORD	internal_eliminated_sequence	173309	173354	.	.	.	ID=MILORD.47.173309.173354;Name=MILORD.47.173309.173354;bounded_by_ta=TRUE;common_boundary=Both;end=173354;ies_id=IESPGM.PTET51.1.47.166480;ies_left_dist=0;ies_min_dist=0;ies_right_dist=0;junction_seq=tcaaagaaacaaatcTAacagaattgccccat;read_names=J00121:27:H3GGKBBXX:5:1125:18142:6660,J00121:27:H3GGKBBXX:5:2208:14225:20867,J00121:27:H3GGKBBXX:5:2228:8704:6343,J00121:27:H3GGKBBXX:5:2119:18619:18036,J00121:27:H3GGKBBXX:5:1224:9749:11284,J00121:27:H3GGKBBXX:5:1120:3660:3055,J00121:27:H3GGKBBXX:5:2205:27580:30644,J00121:27:H3GGKBBXX:5:2207:15899:19689,J00121:27:H3GGKBBXX:5:1209:23257:11302,J00121:27:H3GGKBBXX:5:1201:23155:44957,J00121:27:H3GGKBBXX:5:2214:13717:41335,J00121:27:H3GGKBBXX:5:2202:2788:38082,J00121:27:H3GGKBBXX:5:1206:20425:9350,J00121:27:H3GGKBBXX:5:2208:23125:47612;sequence=TATACTATATTTTAGAATTAGGTTATTAGGAACGATAATTTGACTA;start=173309;subtype=IES;support_ref=141;support_variant=14;type=IES;
scaffold51_47_with_IES	MILORD	internal_eliminated_sequence	173875	173932	.	.	.	ID=MILORD.47.173875.173932;Name=MILORD.47.173875.173932;bounded_by_ta=TRUE;common_boundary=Both;end=173932;ies_id=IESPGM.PTET51.1.47.167000;ies_left_dist=0;ies_min_dist=0;ies_right_dist=0;junction_seq=aattttagattctttTAcaactttcaaatcat;read_names=J00121:27:H3GGKBBXX:5:1106:25570:13834,J00121:27:H3GGKBBXX:5:2115:5741:44324,J00121:27:H3GGKBBXX:5:1214:8816:37449,J00121:27:H3GGKBBXX:5:1102:16863:25474,J00121:27:H3GGKBBXX:5:1214:8775:36640;sequence=TATAGTTCATCAACTTTTAATTTCTTTATTAATATAAGAAAATGAAAGCCTATTACAA;start=173875;subtype=IES;support_ref=98;support_variant=5;type=IES;
scaffold51_47_with_IES	MILORD	internal_eliminated_sequence	176778	176803	.	.	.	ID=MILORD.47.176778.176803;Name=MILORD.47.176778.176803;bounded_by_ta=TRUE;common_boundary=Both;end=176803;ies_id=IESPGM.PTET51.1.47.169845;ies_left_dist=0;ies_min_dist=0;ies_right_dist=0;junction_seq=aaatataattcaaatTAcccaatttaaaagtg;read_names=J00121:27:H3GGKBBXX:5:1210:13200:40543,J00121:27:H3GGKBBXX:5:1219:30888:12779,J00121:27:H3GGKBBXX:5:2224:19278:12146,J00121:27:H3GGKBBXX:5:2205:29934:38767,J00121:27:H3GGKBBXX:5:2111:14215:15363,J00121:27:H3GGKBBXX:5:2202:31781:35708,J00121:27:H3GGKBBXX:5:1110:23835:8717,J00121:27:H3GGKBBXX:5:2209:19948:4127,J00121:27:H3GGKBBXX:5:2215:3468:13482,J00121:27:H3GGKBBXX:5:2213:8988:13447,J00121:27:H3GGKBBXX:5:1205:24079:24261,J00121:27:H3GGKBBXX:5:2211:18111:4215,J00121:27:H3GGKBBXX:5:1228:3792:7785,J00121:27:H3GGKBBXX:5:1118:8349:12902,J00121:27:H3GGKBBXX:5:1206:9638:32015,J00121:27:H3GGKBBXX:5:1122:16995:5341,J00121:27:H3GGKBBXX:5:1113:9597:13095,J00121:27:H3GGKBBXX:5:2126:14032:11425,J00121:27:H3GGKBBXX:5:1224:4066:15926,J00121:27:H3GGKBBXX:5:2206:2869:16946,J00121:27:H3GGKBBXX:5:1110:13748:47049,J00121:27:H3GGKBBXX:5:1109:4624:20234,J00121:27:H3GGKBBXX:5:2220:13595:22274,J00121:27:H3GGKBBXX:5:2205:27722:39752,J00121:27:H3GGKBBXX:5:2120:27397:24419,J00121:27:H3GGKBBXX:5:1107:5152:18968,J00121:27:H3GGKBBXX:5:1128:11363:46328,J00121:27:H3GGKBBXX:5:2221:28047:7504,J00121:27:H3GGKBBXX:5:2211:4168:14941,J00121:27:H3GGKBBXX:5:1101:15514:24226,J00121:27:H3GGKBBXX:5:1211:17432:39717,J00121:27:H3GGKBBXX:5:1213:28280:5200,J00121:27:H3GGKBBXX:5:1206:24231:5956,J00121:27:H3GGKBBXX:5:1220:7872:44078;sequence=TATAGATCCTTTGAAATTTTAACTTA;start=176778;subtype=IES;support_ref=21;support_variant=34;type=IES;
scaffold51_47_with_IES	MILORD	internal_eliminated_sequence	177318	177346	.	.	.	ID=MILORD.47.177318.177346;Name=MILORD.47.177318.177346;bounded_by_ta=TRUE;common_boundary=None;end=177346;ies_id=IESPGM.PTET51.1.47.169845;ies_left_dist=-540;ies_min_dist=540;ies_right_dist=-543;junction_seq=ttctcttattcttcgTAcattgttcctaaact;read_names=J00121:27:H3GGKBBXX:5:1206:14793:33914,J00121:27:H3GGKBBXX:5:1206:14905:33862,J00121:27:H3GGKBBXX:5:2120:15514:11073;sequence=TATTCTAAATATCATTATTGTTTTAGTTT;start=177318;subtype=MAC;support_ref=202;support_variant=3;type=CRYPTIC;
scaffold51_47_with_IES	MILORD	internal_eliminated_sequence	178449	178476	.	.	.	ID=MILORD.47.178449.178476;Name=MILORD.47.178449.178476;bounded_by_ta=TRUE;common_boundary=Both;end=178476;ies_id=IESPGM.PTET51.1.47.171490;ies_left_dist=0;ies_min_dist=0;ies_right_dist=0;junction_seq=tttcacacagtagaaTAtattcgagtatttta;read_names=J00121:27:H3GGKBBXX:5:2206:25581:31716,J00121:27:H3GGKBBXX:5:1223:5365:44341,J00121:27:H3GGKBBXX:5:1206:7862:8998,J00121:27:H3GGKBBXX:5:2114:25692:17421,J00121:27:H3GGKBBXX:5:2102:25489:12040,J00121:27:H3GGKBBXX:5:2122:20709:19091,J00121:27:H3GGKBBXX:5:2225:22719:31751,J00121:27:H3GGKBBXX:5:1104:27235:28006,J00121:27:H3GGKBBXX:5:2217:3914:44113,J00121:27:H3GGKBBXX:5:2202:16224:34600,J00121:27:H3GGKBBXX:5:2104:8592:33123,J00121:27:H3GGKBBXX:5:2218:21765:32912,J00121:27:H3GGKBBXX:5:1219:27915:36605,J00121:27:H3GGKBBXX:5:1222:10561:31540,J00121:27:H3GGKBBXX:5:2106:9008:22450,J00121:27:H3GGKBBXX:5:2219:30086:44693,J00121:27:H3GGKBBXX:5:2211:22546:16014,J00121:27:H3GGKBBXX:5:2115:15980:20498,J00121:27:H3GGKBBXX:5:2101:13271:6132,J00121:27:H3GGKBBXX:5:1215:28899:19390,J00121:27:H3GGKBBXX:5:1111:24576:13306,J00121:27:H3GGKBBXX:5:2201:27661:38064,J00121:27:H3GGKBBXX:5:2109:10642:11319,J00121:27:H3GGKBBXX:5:1221:16985:4690,J00121:27:H3GGKBBXX:5:1104:16995:2774,J00121:27:H3GGKBBXX:5:1204:4036:37396,J00121:27:H3GGKBBXX:5:2213:32451:11618,J00121:27:H3GGKBBXX:5:2207:16508:41000,J00121:27:H3GGKBBXX:5:1228:12144:43392,J00121:27:H3GGKBBXX:5:1206:28747:1332,J00121:27:H3GGKBBXX:5:1226:21836:24314,J00121:27:H3GGKBBXX:5:1112:14235:36007,J00121:27:H3GGKBBXX:5:2218:12428:37941,J00121:27:H3GGKBBXX:5:2103:31680:15803,J00121:27:H3GGKBBXX:5:1216:16234:21571,J00121:27:H3GGKBBXX:5:1203:16589:6536,J00121:27:H3GGKBBXX:5:1119:8887:26213,J00121:27:H3GGKBBXX:5:2210:7415:19267,J00121:27:H3GGKBBXX:5:1207:12398:49036,J00121:27:H3GGKBBXX:5:1110:5213:14572,J00121:27:H3GGKBBXX:5:2210:7628:19847,J00121:27:H3GGKBBXX:5:1109:12530:21518,J00121:27:H3GGKBBXX:5:1209:10673:5499,J00121:27:H3GGKBBXX:5:2102:12297:9051,J00121:27:H3GGKBBXX:5:2221:15432:36358,J00121:27:H3GGKBBXX:5:2228:2686:23065,J00121:27:H3GGKBBXX:5:2221:17563:2598,J00121:27:H3GGKBBXX:5:1220:19796:13711,J00121:27:H3GGKBBXX:5:2128:12591:27320,J00121:27:H3GGKBBXX:5:1227:4188:20955,J00121:27:H3GGKBBXX:5:1228:22506:47735,J00121:27:H3GGKBBXX:5:1123:20334:40491,J00121:27:H3GGKBBXX:5:1102:4005:25210,J00121:27:H3GGKBBXX:5:1114:11637:4215,J00121:27:H3GGKBBXX:5:1102:4249:23593,J00121:27:H3GGKBBXX:5:1112:20029:13728;sequence=TATAGTTTGAGATATATTACAATTACTA;start=178449;subtype=IES;support_ref=6;support_variant=56;type=IES;
scaffold51_47_with_IES	MILORD	internal_eliminated_sequence	181426	181482	.	.	.	ID=MILORD.47.181426.181482;Name=MILORD.47.181426.181482;bounded_by_ta=TRUE;common_boundary=Both;end=181482;ies_id=IESPGM.PTET51.1.47.174439;ies_left_dist=0;ies_min_dist=0;ies_right_dist=0;junction_seq=tggctgttttttaaaTAcaatctaaatctgcc;read_names=J00121:27:H3GGKBBXX:5:2212:23754:8471,J00121:27:H3GGKBBXX:5:1108:30259:5253,J00121:27:H3GGKBBXX:5:1118:9932:41493,J00121:27:H3GGKBBXX:5:1216:12459:7785,J00121:27:H3GGKBBXX:5:1111:3995:22977,J00121:27:H3GGKBBXX:5:1220:26372:12796,J00121:27:H3GGKBBXX:5:1207:13565:32947,J00121:27:H3GGKBBXX:5:2116:9303:23241,J00121:27:H3GGKBBXX:5:2219:5507:37660,J00121:27:H3GGKBBXX:5:1214:11129:40332,J00121:27:H3GGKBBXX:5:1218:29376:36358,J00121:27:H3GGKBBXX:5:2125:2666:32877,J00121:27:H3GGKBBXX:5:2210:14012:30169,J00121:27:H3GGKBBXX:5:2227:26707:24138,J00121:27:H3GGKBBXX:5:1117:23125:16383,J00121:27:H3GGKBBXX:5:2119:15950:4655,J00121:27:H3GGKBBXX:5:1102:11475:25421,J00121:27:H3GGKBBXX:5:1220:17432:4479,J00121:27:H3GGKBBXX:5:1227:8826:46047,J00121:27:H3GGKBBXX:5:2227:11586:34723,J00121:27:H3GGKBBXX:5:2103:24353:26705,J00121:27:H3GGKBBXX:5:1213:29731:41827,J00121:27:H3GGKBBXX:5:1128:11434:39172,J00121:27:H3GGKBBXX:5:1208:12449:48139,J00121:27:H3GGKBBXX:5:1220:11779:8928;sequence=TACAGTAGATTAATTGATTATTGATATATATATATAATATATAATTAGTTTCAAGTG;start=181426;subtype=IES;support_ref=8;support_variant=25;type=IES;
scaffold51_47_with_IES	MILORD	internal_eliminated_sequence	182368	182406	.	.	.	ID=MILORD.47.182368.182406;Name=MILORD.47.182368.182406;bounded_by_ta=TRUE;common_boundary=Both;end=182406;ies_id=IESPGM.PTET51.1.47.175324;ies_left_dist=0;ies_min_dist=0;ies_right_dist=0;junction_seq=ttggctattgtatatTAacaattcctccagat;read_names=J00121:27:H3GGKBBXX:5:2219:8968:2475,J00121:27:H3GGKBBXX:5:1107:30969:11372,J00121:27:H3GGKBBXX:5:1209:6147:35251,J00121:27:H3GGKBBXX:5:2215:29762:25175,J00121:27:H3GGKBBXX:5:1216:11850:4374,J00121:27:H3GGKBBXX:5:1124:16772:41387,J00121:27:H3GGKBBXX:5:1210:15321:34231,J00121:27:H3GGKBBXX:5:1211:30107:46170,J00121:27:H3GGKBBXX:5:2218:10987:41106,J00121:27:H3GGKBBXX:5:2221:17969:12480,J00121:27:H3GGKBBXX:5:1108:17208:21254,J00121:27:H3GGKBBXX:5:2118:19867:30609,J00121:27:H3GGKBBXX:5:1228:20902:36763,J00121:27:H3GGKBBXX:5:2119:10561:16207,J00121:27:H3GGKBBXX:5:1128:13058:1437,J00121:27:H3GGKBBXX:5:2203:10328:5675,J00121:27:H3GGKBBXX:5:2110:2889:35233,J00121:27:H3GGKBBXX:5:2212:22161:25052,J00121:27:H3GGKBBXX:5:2212:17411:15381,J00121:27:H3GGKBBXX:5:2218:25915:2580,J00121:27:H3GGKBBXX:5:2102:26626:16893,J00121:27:H3GGKBBXX:5:2206:3488:21360,J00121:27:H3GGKBBXX:5:1207:15737:24894,J00121:27:H3GGKBBXX:5:2204:25682:45291,J00121:27:H3GGKBBXX:5:1119:23987:25474,J00121:27:H3GGKBBXX:5:2202:23013:43093,J00121:27:H3GGKBBXX:5:2208:9628:17227,J00121:27:H3GGKBBXX:5:1113:11150:44412,J00121:27:H3GGKBBXX:5:2124:14742:22327,J00121:27:H3GGKBBXX:5:2109:16295:40842,J00121:27:H3GGKBBXX:5:1211:20740:7715,J00121:27:H3GGKBBXX:5:2220:24850:14801,J00121:27:H3GGKBBXX:5:2226:11454:11108,J00121:27:H3GGKBBXX:5:1128:26159:10141,J00121:27:H3GGKBBXX:5:2126:27559:38767,J00121:27:H3GGKBBXX:5:2207:2321:5939,J00121:27:H3GGKBBXX:5:1218:9709:4954,J00121:27:H3GGKBBXX:5:2102:11769:26986,J00121:27:H3GGKBBXX:5:1223:6228:21641,J00121:27:H3GGKBBXX:5:1222:23419:47278,J00121:27:H3GGKBBXX:5:1218:9739:4444;sequence=TATACTTAATAAATTCTTGATAATAATTTAATCCAACTA;start=182368;subtype=IES;support_ref=30;support_variant=41;type=IES;
scaffold51_47_with_IES	MILORD	internal_eliminated_sequence	183346	183374	.	.	.	ID=MILORD.47.183346.183374;Name=MILORD.47.183346.183374;bounded_by_ta=TRUE;common_boundary=Both;end=183374;ies_id=IESPGM.PTET51.1.47.176263;ies_left_dist=0;ies_min_dist=0;ies_right_dist=0;junction_seq=tctgtagttgaacaaTAacaaaaacgttagac;read_names=J00121:27:H3GGKBBXX:5:2103:16589:45748,J00121:27:H3GGKBBXX:5:2218:23510:13746,J00121:27:H3GGKBBXX:5:1225:23947:23962,J00121:27:H3GGKBBXX:5:2122:4696:3688,J00121:27:H3GGKBBXX:5:2228:28483:18423,J00121:27:H3GGKBBXX:5:2225:4036:12357,J00121:27:H3GGKBBXX:5:1212:6806:47577,J00121:27:H3GGKBBXX:5:1122:31974:5059,J00121:27:H3GGKBBXX:5:2212:13900:18054,J00121:27:H3GGKBBXX:5:2113:15006:22889,J00121:27:H3GGKBBXX:5:1217:7781:7943,J00121:27:H3GGKBBXX:5:2117:3671:18511,J00121:27:H3GGKBBXX:5:2219:15909:21360,J00121:27:H3GGKBBXX:5:2201:13230:12146,J00121:27:H3GGKBBXX:5:1215:10622:20111,J00121:27:H3GGKBBXX:5:2209:5558:35848,J00121:27:H3GGKBBXX:5:1105:9800:30890,J00121:27:H3GGKBBXX:5:2208:9790:38855,J00121:27:H3GGKBBXX:5:2206:15706:26072,J00121:27:H3GGKBBXX:5:1121:14407:38697,J00121:27:H3GGKBBXX:5:1127:10987:42267,J00121:27:H3GGKBBXX:5:2228:6705:29290,J00121:27:H3GGKBBXX:5:2203:14458:11636,J00121:27:H3GGKBBXX:5:2208:13606:35936,J00121:27:H3GGKBBXX:5:2220:11941:20674,J00121:27:H3GGKBBXX:5:2208:28899:20340,J00121:27:H3GGKBBXX:5:2103:17259:2422,J00121:27:H3GGKBBXX:5:1204:7760:7662,J00121:27:H3GGKBBXX:5:2226:15087:14449,J00121:27:H3GGKBBXX:5:1206:7162:44992,J00121:27:H3GGKBBXX:5:2128:20253:14010,J00121:27:H3GGKBBXX:5:1118:9384:12093,J00121:27:H3GGKBBXX:5:1117:7222:32297,J00121:27:H3GGKBBXX:5:2202:13555:20973,J00121:27:H3GGKBBXX:5:2116:6005:10809,J00121:27:H3GGKBBXX:5:1209:16559:47594,J00121:27:H3GGKBBXX:5:1106:5304:16489,J00121:27:H3GGKBBXX:5:1123:14692:16542,J00121:27:H3GGKBBXX:5:2104:6512:38275,J00121:27:H3GGKBBXX:5:2110:20273:12110,J00121:27:H3GGKBBXX:5:2213:9891:10581,J00121:27:H3GGKBBXX:5:2103:4330:35374;sequence=TACAGGTAAAAAATACTAGTTTGGAACTG;start=183346;subtype=IES;support_ref=0;support_variant=42;type=IES;
scaffold51_47_with_IES	MILORD	internal_eliminated_sequence	183807	183855	.	.	.	ID=MILORD.47.183807.183855;Name=MILORD.47.183807.183855;bounded_by_ta=TRUE;common_boundary=Both;end=183855;ies_id=IESPGM.PTET51.1.47.176695;ies_left_dist=0;ies_min_dist=0;ies_right_dist=0;junction_seq=taatatttattcatgTAtctgtattcagaatc;read_names=J00121:27:H3GGKBBXX:5:2202:27986:4549,J00121:27:H3GGKBBXX:5:2125:28696:44640,J00121:27:H3GGKBBXX:5:1119:25408:10493,J00121:27:H3GGKBBXX:5:2124:8369:10721,J00121:27:H3GGKBBXX:5:1227:29183:7996,J00121:27:H3GGKBBXX:5:1223:6969:2633,J00121:27:H3GGKBBXX:5:2217:13169:45801,J00121:27:H3GGKBBXX:5:1225:22059:38556,J00121:27:H3GGKBBXX:5:2204:4685:34266,J00121:27:H3GGKBBXX:5:2210:20283:30099,J00121:27:H3GGKBBXX:5:2218:11931:41616,J00121:27:H3GGKBBXX:5:1116:29427:21008,J00121:27:H3GGKBBXX:5:2113:18933:13834,J00121:27:H3GGKBBXX:5:2101:23663:7046,J00121:27:H3GGKBBXX:5:1218:7791:43339,J00121:27:H3GGKBBXX:5:2212:21430:22555,J00121:27:H3GGKBBXX:5:2116:23470:29360,J00121:27:H3GGKBBXX:5:2101:23531:6994,J00121:27:H3GGKBBXX:5:2205:29315:17579,J00121:27:H3GGKBBXX:5:2126:20628:31048,J00121:27:H3GGKBBXX:5:2214:16417:21817,J00121:27:H3GGKBBXX:5:2215:12479:2053,J00121:27:H3GGKBBXX:5:1101:13210:33879,J00121:27:H3GGKBBXX:5:1212:31436:10071,J00121:27:H3GGKBBXX:5:1226:13484:2035,J00121:27:H3GGKBBXX:5:1127:11292:29606,J00121:27:H3GGKBBXX:5:2211:26819:28270,J00121:27:H3GGKBBXX:5:2128:27123:38820,J00121:27:H3GGKBBXX:5:1209:30431:30274,J00121:27:H3GGKBBXX:5:1227:29183:8418,J00121:27:H3GGKBBXX:5:2208:8237:26635,J00121:27:H3GGKBBXX:5:2104:27783:7890,J00121:27:H3GGKBBXX:5:1117:8065:30872,J00121:27:H3GGKBBXX:5:1207:29224:41862,J00121:27:H3GGKBBXX:5:1206:3468:4479,J00121:27:H3GGKBBXX:5:2208:31822:25544,J00121:27:H3GGKBBXX:5:2117:24170:8277,J00121:27:H3GGKBBXX:5:2205:26230:5587;sequence=TATTCTTAAAATGATATACAAATATTTAATATGATAATTGATTGTCTAA;start=183807;subtype=IES;support_ref=114;support_variant=38;type=IES;
scaffold51_47_with_IES	MILORD	internal_eliminated_sequence	184108	184170	.	.	.	ID=MILORD.47.184108.184170;Name=MILORD.47.184108.184170;bounded_by_ta=TRUE;common_boundary=Both;end=184170;ies_id=IESPGM.PTET51.1.47.176947;ies_left_dist=0;ies_min_dist=0;ies_right_dist=0;junction_seq=atcataatcaggaggTAttagagatctcgttc;read_names=J00121:27:H3GGKBBXX:5:2201:28767:34424,J00121:27:H3GGKBBXX:5:1227:28889:30907,J00121:27:H3GGKBBXX:5:1118:12215:32894,J00121:27:H3GGKBBXX:5:2201:25266:14045,J00121:27:H3GGKBBXX:5:2221:27691:18529,J00121:27:H3GGKBBXX:5:2221:9790:14730,J00121:27:H3GGKBBXX:5:2119:31406:29712,J00121:27:H3GGKBBXX:5:2104:8227:34706,J00121:27:H3GGKBBXX:5:2211:12134:31839,J00121:27:H3GGKBBXX:5:1217:17310:9614,J00121:27:H3GGKBBXX:5:1106:4279:27162,J00121:27:H3GGKBBXX:5:2102:11962:41247,J00121:27:H3GGKBBXX:5:2205:11464:36024,J00121:27:H3GGKBBXX:5:1119:3965:11917,J00121:27:H3GGKBBXX:5:2214:16041:16981,J00121:27:H3GGKBBXX:5:2104:32512:28358,J00121:27:H3GGKBBXX:5:2226:20730:6396,J00121:27:H3GGKBBXX:5:1209:10632:47700,J00121:27:H3GGKBBXX:5:2110:12408:32842,J00121:27:H3GGKBBXX:5:2206:11180:3987,J00121:27:H3GGKBBXX:5:2123:15382:47454,J00121:27:H3GGKBBXX:5:1127:26189:38082,J00121:27:H3GGKBBXX:5:1206:7060:28780,J00121:27:H3GGKBBXX:5:2211:22414:46662,J00121:27:H3GGKBBXX:5:2122:28960:30573,J00121:27:H3GGKBBXX:5:2227:12824:29378,J00121:27:H3GGKBBXX:5:2125:3082:29202;sequence=TATACTTGATTTTTGAACTCTCATATTATTATTAAATAAGAAACCTTGTATCCAAATGAACTG;start=184108;subtype=IES;support_ref=72;support_variant=27;type=IES;
scaffold51_47_with_IES	MILORD	internal_eliminated_sequence	184885	184929	.	.	.	ID=MILORD.47.184885.184929;Name=MILORD.47.184885.184929;bounded_by_ta=TRUE;common_boundary=Both;end=184929;ies_id=IESPGM.PTET51.1.47.177661;ies_left_dist=0;ies_min_dist=0;ies_right_dist=0;junction_seq=ttgaattgtttatgtTAtcaagaacagtattc;read_names=J00121:27:H3GGKBBXX:5:2126:29163:36552,J00121:27:H3GGKBBXX:5:1127:7720:31927,J00121:27:H3GGKBBXX:5:1221:14306:7046,J00121:27:H3GGKBBXX:5:2223:30553:36816,J00121:27:H3GGKBBXX:5:2120:6603:15891,J00121:27:H3GGKBBXX:5:1210:15016:21043,J00121:27:H3GGKBBXX:5:2225:17158:29290,J00121:27:H3GGKBBXX:5:1120:27255:29835,J00121:27:H3GGKBBXX:5:2102:28970:22784,J00121:27:H3GGKBBXX:5:1111:10307:21817,J00121:27:H3GGKBBXX:5:2205:18000:13166,J00121:27:H3GGKBBXX:5:1127:23977:4075,J00121:27:H3GGKBBXX:5:1107:30462:4127,J00121:27:H3GGKBBXX:5:1108:30360:24736,J00121:27:H3GGKBBXX:5:1226:18020:16049,J00121:27:H3GGKBBXX:5:2110:26930:35251,J00121:27:H3GGKBBXX:5:1112:9485:43603,J00121:27:H3GGKBBXX:5:1106:14823:16207,J00121:27:H3GGKBBXX:5:1206:10084:41053,J00121:27:H3GGKBBXX:5:2103:19147:46311,J00121:27:H3GGKBBXX:5:2213:14143:5675,J00121:27:H3GGKBBXX:5:1117:16823:16506,J00121:27:H3GGKBBXX:5:1118:10784:15258,J00121:27:H3GGKBBXX:5:2110:17401:35163,J00121:27:H3GGKBBXX:5:1223:26382:14537,J00121:27:H3GGKBBXX:5:1101:26880:46311,J00121:27:H3GGKBBXX:5:2103:22323:22344,J00121:27:H3GGKBBXX:5:2216:28503:44974,J00121:27:H3GGKBBXX:5:2215:7019:26810,J00121:27:H3GGKBBXX:5:1118:6715:32824,J00121:27:H3GGKBBXX:5:2228:12926:36130,J00121:27:H3GGKBBXX:5:1117:11546:41475;sequence=TATAGTGATTTGATCTATCATTTTTGAATATGACAATGCTAACCT;start=184885;subtype=IES;support_ref=117;support_variant=32;type=IES;
scaffold51_47_with_IES	MILORD	internal_eliminated_sequence	185479	185549	.	.	.	ID=MILORD.47.185479.185549;Name=MILORD.47.185479.185549;bounded_by_ta=TRUE;common_boundary=Both;end=185549;ies_id=IESPGM.PTET51.1.47.178210;ies_left_dist=0;ies_min_dist=0;ies_right_dist=0;junction_seq=agtataaatttatcaTAtcagtaaaataggaa;read_names=J00121:27:H3GGKBBXX:5:2120:19258:22555,J00121:27:H3GGKBBXX:5:1215:26332:23417,J00121:27:H3GGKBBXX:5:1205:14154:12339,J00121:27:H3GGKBBXX:5:1210:7273:40895,J00121:27:H3GGKBBXX:5:1213:6553:32683,J00121:27:H3GGKBBXX:5:1205:14529:40737,J00121:27:H3GGKBBXX:5:2114:28331:24067,J00121:27:H3GGKBBXX:5:2221:5294:29378,J00121:27:H3GGKBBXX:5:1216:25550:10282,J00121:27:H3GGKBBXX:5:2220:26646:8734,J00121:27:H3GGKBBXX:5:1128:20161:43533,J00121:27:H3GGKBBXX:5:2220:26606:8910,J00121:27:H3GGKBBXX:5:1126:4523:31277,J00121:27:H3GGKBBXX:5:2119:25296:4321,J00121:27:H3GGKBBXX:5:2110:31497:9262,J00121:27:H3GGKBBXX:5:2113:31162:15152,J00121:27:H3GGKBBXX:5:2101:31588:26652,J00121:27:H3GGKBBXX:5:2124:1489:39101,J00121:27:H3GGKBBXX:5:1113:7070:37624,J00121:27:H3GGKBBXX:5:1209:19370:45291,J00121:27:H3GGKBBXX:5:2113:17097:11565,J00121:27:H3GGKBBXX:5:1114:30573:33721,J00121:27:H3GGKBBXX:5:1226:28361:20990;sequence=TATAGATAGTTTTCTAAATCTTTAGTATTTATTTACATTCTCTAATTGGCAAATTTATCTCCCATTGAGTG;start=185479;subtype=IES;support_ref=62;support_variant=23;type=IES;
scaffold51_47_with_IES	MILORD	internal_eliminated_sequence	186139	186194	.	.	.	ID=MILORD.47.186139.186194;Name=MILORD.47.186139.186194;bounded_by_ta=TRUE;common_boundary=Both;end=186194;ies_id=IESPGM.PTET51.1.47.178799;ies_left_dist=0;ies_min_dist=0;ies_right_dist=0;junction_seq=tgcaaattcaaagaaTAtttatttctagataa;read_names=J00121:27:H3GGKBBXX:5:1121:29853:19320,J00121:27:H3GGKBBXX:5:1114:11708:3881,J00121:27:H3GGKBBXX:5:2107:27164:6290,J00121:27:H3GGKBBXX:5:2227:27306:30310,J00121:27:H3GGKBBXX:5:2208:6593:13482,J00121:27:H3GGKBBXX:5:1226:24261:30134,J00121:27:H3GGKBBXX:5:2207:32116:19654,J00121:27:H3GGKBBXX:5:1207:28798:12954,J00121:27:H3GGKBBXX:5:2209:28077:33615,J00121:27:H3GGKBBXX:5:2126:23236:6484,J00121:27:H3GGKBBXX:5:1101:8572:25210,J00121:27:H3GGKBBXX:5:2219:17442:5657,J00121:27:H3GGKBBXX:5:2116:19735:15223,J00121:27:H3GGKBBXX:5:2116:19725:8383,J00121:27:H3GGKBBXX:5:1115:11830:21395,J00121:27:H3GGKBBXX:5:1225:6055:4321,J00121:27:H3GGKBBXX:5:1114:9770:41985,J00121:27:H3GGKBBXX:5:1207:25164:11513,J00121:27:H3GGKBBXX:5:2208:13169:36306,J00121:27:H3GGKBBXX:5:2211:26991:44570,J00121:27:H3GGKBBXX:5:1217:23175:5358,J00121:27:H3GGKBBXX:5:1206:3975:3741,J00121:27:H3GGKBBXX:5:2113:10561:20041,J00121:27:H3GGKBBXX:5:1207:25175:11495,J00121:27:H3GGKBBXX:5:2208:6573:13482,J00121:27:H3GGKBBXX:5:1115:22780:13007,J00121:27:H3GGKBBXX:5:2107:29843:11038,J00121:27:H3GGKBBXX:5:2227:11099:32719,J00121:27:H3GGKBBXX:5:2206:11799:28727,J00121:27:H3GGKBBXX:5:1125:22343:8488,J00121:27:H3GGKBBXX:5:2227:27113:38240,J00121:27:H3GGKBBXX:5:1107:21765:42056;sequence=TACACTCAATAAATAAATATTTACTAAATATATTTCTACTTTTATATCATATACTG;start=186139;subtype=IES;support_ref=0;support_variant=32;type=IES;
scaffold51_47_with_IES	MILORD	internal_eliminated_sequence	186326	186372	.	.	.	ID=MILORD.47.186326.186372;Name=MILORD.47.186326.186372;bounded_by_ta=TRUE;common_boundary=Both;end=186372;ies_id=IESPGM.PTET51.1.47.178930;ies_left_dist=0;ies_min_dist=0;ies_right_dist=0;junction_seq=ttccgtttacatggcTAaacgcaaagctgatg;read_names=J00121:27:H3GGKBBXX:5:2205:11363:41088,J00121:27:H3GGKBBXX:5:1212:6563:39559,J00121:27:H3GGKBBXX:5:1220:21308:42706,J00121:27:H3GGKBBXX:5:1222:25814:48438,J00121:27:H3GGKBBXX:5:1119:24677:29272,J00121:27:H3GGKBBXX:5:1126:8674:39066,J00121:27:H3GGKBBXX:5:1122:14823:1648,J00121:27:H3GGKBBXX:5:1120:10115:4954,J00121:27:H3GGKBBXX:5:1216:19542:32543,J00121:27:H3GGKBBXX:5:2128:27671:13289,J00121:27:H3GGKBBXX:5:2101:5051:25966,J00121:27:H3GGKBBXX:5:1122:26930:13658,J00121:27:H3GGKBBXX:5:2219:21024:42214,J00121:27:H3GGKBBXX:5:1204:10876:34196,J00121:27:H3GGKBBXX:5:1217:13941:1982,J00121:27:H3GGKBBXX:5:1201:28219:45396,J00121:27:H3GGKBBXX:5:1206:7263:25826,J00121:27:H3GGKBBXX:5:1111:24393:45590,J00121:27:H3GGKBBXX:5:1122:15280:45309,J00121:27:H3GGKBBXX:5:1127:27265:14977,J00121:27:H3GGKBBXX:5:2218:17015:14203,J00121:27:H3GGKBBXX:5:1125:17858:43867,J00121:27:H3GGKBBXX:5:1215:10622:9455,J00121:27:H3GGKBBXX:5:2201:11880:48737,J00121:27:H3GGKBBXX:5:2125:17888:26160,J00121:27:H3GGKBBXX:5:2103:19238:39400,J00121:27:H3GGKBBXX:5:2102:7050:46170,J00121:27:H3GGKBBXX:5:1220:25905:22573,J00121:27:H3GGKBBXX:5:2224:8937:17227;sequence=TATAGATGACAACAATAATAAATTCTGATTTAAACCTAATCCCACTG;start=186326;subtype=IES;support_ref=117;support_variant=29;type=IES;
scaffold51_47_with_IES	MILORD	internal_eliminated_sequence	187338	187472	.	.	.	ID=MILORD.47.187338.187472;Name=MILORD.47.187338.187472;bounded_by_ta=TRUE;common_boundary=Both;end=187472;ies_id=IESPGM.PTET51.1.47.179895;ies_left_dist=0;ies_min_dist=0;ies_right_dist=0;junction_seq=ctaaattaccatagtTAtcacctaatcatttt;read_names=J00121:27:H3GGKBBXX:5:1102:20090:14537,J00121:27:H3GGKBBXX:5:2104:5457:17913,J00121:27:H3GGKBBXX:5:2103:4696:17087,J00121:27:H3GGKBBXX:5:2104:9688:32384,J00121:27:H3GGKBBXX:5:2126:14174:1472,J00121:27:H3GGKBBXX:5:2118:16559:23540,J00121:27:H3GGKBBXX:5:2101:17076:29044,J00121:27:H3GGKBBXX:5:2213:11444:45977,J00121:27:H3GGKBBXX:5:1122:11272:2879,J00121:27:H3GGKBBXX:5:2207:31690:40227,J00121:27:H3GGKBBXX:5:1221:22769:42530,J00121:27:H3GGKBBXX:5:2206:9120:32631,J00121:27:H3GGKBBXX:5:2202:14255:38750,J00121:27:H3GGKBBXX:5:1118:16955:24401,J00121:27:H3GGKBBXX:5:2214:5802:36024,J00121:27:H3GGKBBXX:5:2220:19989:24032,J00121:27:H3GGKBBXX:5:2212:8592:13429,J00121:27:H3GGKBBXX:5:2213:10318:40754,J00121:27:H3GGKBBXX:5:2227:28696:12532,J00121:27:H3GGKBBXX:5:1111:9485:25773,J00121:27:H3GGKBBXX:5:2206:8562:21711,J00121:27:H3GGKBBXX:5:1207:30289:4848,J00121:27:H3GGKBBXX:5:1123:11830:32508,J00121:27:H3GGKBBXX:5:2111:18446:38486,J00121:27:H3GGKBBXX:5:1113:22972:30398,J00121:27:H3GGKBBXX:5:2213:9151:8207,J00121:27:H3GGKBBXX:5:2222:10927:29747,J00121:27:H3GGKBBXX:5:1120:21947:38117,J00121:27:H3GGKBBXX:5:1108:24129:41862,J00121:27:H3GGKBBXX:5:2118:14042:25404,J00121:27:H3GGKBBXX:5:2104:18538:42020,J00121:27:H3GGKBBXX:5:1104:8694:16559,J00121:27:H3GGKBBXX:5:2209:13494:21711,J00121:27:H3GGKBBXX:5:1120:17766:29677,J00121:27:H3GGKBBXX:5:1108:16752:9280,J00121:27:H3GGKBBXX:5:2212:14976:19812,J00121:27:H3GGKBBXX:5:1120:13443:31118,J00121:27:H3GGKBBXX:5:2226:24901:5147,J00121:27:H3GGKBBXX:5:1122:21785:6431,J00121:27:H3GGKBBXX:5:1106:18659:2000,J00121:27:H3GGKBBXX:5:2110:29163:18581,J00121:27:H3GGKBBXX:5:1123:4401:46575,J00121:27:H3GGKBBXX:5:1108:27499:13904,J00121:27:H3GGKBBXX:5:1217:23135:21711,J00121:27:H3GGKBBXX:5:2221:20892:37519,J00121:27:H3GGKBBXX:5:1227:31669:9385,J00121:27:H3GGKBBXX:5:1203:11201:26424,J00121:27:H3GGKBBXX:5:1203:24779:8172,J00121:27:H3GGKBBXX:5:2125:25114:41423,J00121:27:H3GGKBBXX:5:1221:14641:47999,J00121:27:H3GGKBBXX:5:1218:21004:22766,J00121:27:H3GGKBBXX:5:1222:3802:16348;sequence=TATAATTAAATATTGTTGATGTTAATTTATTATATATTTTTTTTAATTTTAATTATTAAGTTTAAAAATTATATTAAATTTAAAAGTTTGAAGAATACTTTTCAATTATAATCATACAATATCGATAAATAACTA;start=187338;subtype=IES;support_ref=10;support_variant=52;type=IES;
scaffold51_47_with_IES	MILORD	internal_eliminated_sequence	189602	189679	.	.	.	ID=MILORD.47.189602.189679;Name=MILORD.47.189602.189679;bounded_by_ta=TRUE;common_boundary=Both;end=189679;ies_id=IESPGM.PTET51.1.47.182024;ies_left_dist=0;ies_min_dist=0;ies_right_dist=0;junction_seq=tgtctatccagcagcTAtatgagcaactcctc;read_names=J00121:27:H3GGKBBXX:5:1113:23997:8224,J00121:27:H3GGKBBXX:5:1214:16498:34793,J00121:27:H3GGKBBXX:5:1117:11109:35514,J00121:27:H3GGKBBXX:5:1208:19522:42003,J00121:27:H3GGKBBXX:5:2107:17574:26846,J00121:27:H3GGKBBXX:5:2201:25307:19460,J00121:27:H3GGKBBXX:5:2120:25428:30714,J00121:27:H3GGKBBXX:5:2101:9861:42741,J00121:27:H3GGKBBXX:5:2109:3346:16577,J00121:27:H3GGKBBXX:5:2208:16264:26441,J00121:27:H3GGKBBXX:5:1205:16752:25421,J00121:27:H3GGKBBXX:5:2227:26240:48579,J00121:27:H3GGKBBXX:5:1203:14519:19056,J00121:27:H3GGKBBXX:5:1105:14834:10247,J00121:27:H3GGKBBXX:5:1104:2392:9578,J00121:27:H3GGKBBXX:5:2223:22282:41827,J00121:27:H3GGKBBXX:5:2223:25824:40051,J00121:27:H3GGKBBXX:5:1116:12682:46504,J00121:27:H3GGKBBXX:5:2103:13900:43796,J00121:27:H3GGKBBXX:5:1225:17371:43691,J00121:27:H3GGKBBXX:5:2103:21998:2615,J00121:27:H3GGKBBXX:5:2202:16295:35743,J00121:27:H3GGKBBXX:5:1223:4929:43550,J00121:27:H3GGKBBXX:5:1216:24180:19654,J00121:27:H3GGKBBXX:5:2111:25459:41950,J00121:27:H3GGKBBXX:5:2124:11566:35356,J00121:27:H3GGKBBXX:5:2118:18162:39225,J00121:27:H3GGKBBXX:5:2119:28219:38257,J00121:27:H3GGKBBXX:5:1116:11586:30257,J00121:27:H3GGKBBXX:5:2110:9465:6712,J00121:27:H3GGKBBXX:5:2225:7324:6413,J00121:27:H3GGKBBXX:5:1227:25033:20990,J00121:27:H3GGKBBXX:5:1110:13565:21412,J00121:27:H3GGKBBXX:5:2212:24160:40543,J00121:27:H3GGKBBXX:5:1121:11667:44359,J00121:27:H3GGKBBXX:5:1110:15483:12427,J00121:27:H3GGKBBXX:5:1117:24982:42882,J00121:27:H3GGKBBXX:5:1218:27681:45238,J00121:27:H3GGKBBXX:5:1105:30919:16805,J00121:27:H3GGKBBXX:5:2203:5274:25087,J00121:27:H3GGKBBXX:5:2126:30776:12480,J00121:27:H3GGKBBXX:5:2111:23774:45818,J00121:27:H3GGKBBXX:5:2211:8734:7767,J00121:27:H3GGKBBXX:5:1215:9922:38170,J00121:27:H3GGKBBXX:5:2204:16214:38873,J00121:27:H3GGKBBXX:5:1109:28655:29413;sequence=TACAGTATATGAATCTAATTTTATAGTTTTCGATTTTTTACTATTGAATCAATTCCAAGAAGACAGAAATATCAACTG;start=189602;subtype=IES;support_ref=48;support_variant=46;type=IES;
scaffold51_47_with_IES	MILORD	internal_eliminated_sequence	189607	189679	.	.	.	ID=MILORD.47.189607.189679;Name=MILORD.47.189607.189679;bounded_by_ta=TRUE;common_boundary=RIGHT;end=189679;ies_id=IESPGM.PTET51.1.47.182024;ies_left_dist=-5;ies_min_dist=0;ies_right_dist=0;junction_seq=atccagcagctacagTAtatgagcaactcctc;read_names=J00121:27:H3GGKBBXX:5:1219:10571:39365,J00121:27:H3GGKBBXX:5:2105:29051:30099;sequence=TATATGAATCTAATTTTATAGTTTTCGATTTTTTACTATTGAATCAATTCCAAGAAGACAGAAATATCAACTG;start=189607;subtype=PARTIAL_INTERNAL;support_ref=40;support_variant=2;type=ALTERNATIVE;
scaffold51_47_with_IES	MILORD	internal_eliminated_sequence	190541	190619	.	.	.	ID=MILORD.47.190541.190619;Name=MILORD.47.190541.190619;bounded_by_ta=TRUE;common_boundary=Both;end=190619;ies_id=IESPGM.PTET51.1.47.182885;ies_left_dist=0;ies_min_dist=0;ies_right_dist=0;junction_seq=ttattctttttgaggTAacttttaaattctag;read_names=J00121:27:H3GGKBBXX:5:1111:16802:42636,J00121:27:H3GGKBBXX:5:2102:16173:35743,J00121:27:H3GGKBBXX:5:1128:14925:37800,J00121:27:H3GGKBBXX:5:1225:18406:2615,J00121:27:H3GGKBBXX:5:2102:12652:2527,J00121:27:H3GGKBBXX:5:1124:26545:39084,J00121:27:H3GGKBBXX:5:1106:24606:32912,J00121:27:H3GGKBBXX:5:2106:13778:13341,J00121:27:H3GGKBBXX:5:1203:27854:46416,J00121:27:H3GGKBBXX:5:2101:4980:24964,J00121:27:H3GGKBBXX:5:1226:26200:10106;sequence=TACTGTTGTTTTGATCTGTGATATCGTATTTTAATTTGAATTACAATATAAAAATAGATACTGAAATCCAAACGTAGTG;start=190541;subtype=IES;support_ref=52;support_variant=11;type=IES;
scaffold51_47_with_IES	MILORD	internal_eliminated_sequence	190840	190884	.	.	.	ID=MILORD.47.190840.190884;Name=MILORD.47.190840.190884;bounded_by_ta=TRUE;common_boundary=Both;end=190884;ies_id=IESPGM.PTET51.1.47.183105;ies_left_dist=0;ies_min_dist=0;ies_right_dist=0;junction_seq=atgacataatcgtgtTAtcaggattgatacag;read_names=J00121:27:H3GGKBBXX:5:2110:4827:1701,J00121:27:H3GGKBBXX:5:1120:9465:9174,J00121:27:H3GGKBBXX:5:2114:23449:9596,J00121:27:H3GGKBBXX:5:2207:13301:24542,J00121:27:H3GGKBBXX:5:1107:10987:16700,J00121:27:H3GGKBBXX:5:2216:12946:9895,J00121:27:H3GGKBBXX:5:1105:5010:8031,J00121:27:H3GGKBBXX:5:2119:22871:17034,J00121:27:H3GGKBBXX:5:2222:15676:45748,J00121:27:H3GGKBBXX:5:2108:8836:5552,J00121:27:H3GGKBBXX:5:1119:28331:21641;sequence=TATAGTTATGTGTAATCTTTTCATAAATATACTCTCATTTGAGTG;start=190840;subtype=IES;support_ref=6;support_variant=11;type=IES;
scaffold51_47_with_IES	MILORD	internal_eliminated_sequence	191495	191559	.	.	.	ID=MILORD.47.191495.191559;Name=MILORD.47.191495.191559;bounded_by_ta=TRUE;common_boundary=Both;end=191559;ies_id=IESPGM.PTET51.1.47.183668;ies_left_dist=0;ies_min_dist=0;ies_right_dist=0;junction_seq=cgtagaagtcgaagaTAttcaaattccagatc;read_names=J00121:27:H3GGKBBXX:5:2109:14062:6238,J00121:27:H3GGKBBXX:5:1219:20232:22344,J00121:27:H3GGKBBXX:5:1224:25083:9614,J00121:27:H3GGKBBXX:5:2113:29660:40262,J00121:27:H3GGKBBXX:5:2102:27458:35075,J00121:27:H3GGKBBXX:5:1228:25236:45291,J00121:27:H3GGKBBXX:5:1128:14265:2615,J00121:27:H3GGKBBXX:5:1206:15503:20726,J00121:27:H3GGKBBXX:5:1220:28544:37765,J00121:27:H3GGKBBXX:5:1108:14600:21483,J00121:27:H3GGKBBXX:5:2225:23713:1613,J00121:27:H3GGKBBXX:5:1214:5913:4954,J00121:27:H3GGKBBXX:5:1128:13311:40139,J00121:27:H3GGKBBXX:5:2216:13393:25931,J00121:27:H3GGKBBXX:5:1120:3731:17386,J00121:27:H3GGKBBXX:5:1214:8095:39541,J00121:27:H3GGKBBXX:5:2220:17289:10985,J00121:27:H3GGKBBXX:5:2216:16772:39172,J00121:27:H3GGKBBXX:5:2119:7699:43357,J00121:27:H3GGKBBXX:5:2123:13646:2176,J00121:27:H3GGKBBXX:5:2122:32228:41510,J00121:27:H3GGKBBXX:5:1101:12286:41563,J00121:27:H3GGKBBXX:5:1206:15919:20498,J00121:27:H3GGKBBXX:5:2109:28584:23171,J00121:27:H3GGKBBXX:5:1122:29386:15662,J00121:27:H3GGKBBXX:5:2125:24434:34723,J00121:27:H3GGKBBXX:5:2115:5781:1912,J00121:27:H3GGKBBXX:5:2112:23043:29712,J00121:27:H3GGKBBXX:5:1113:12520:41229,J00121:27:H3GGKBBXX:5:2228:28818:4866;sequence=TACACTTAAAATGTTATAAATTCATTTTATATTATTTAGATTCTTTTTTTTTACTAAAATTAGTG;start=191495;subtype=IES;support_ref=0;support_variant=30;type=IES;
scaffold51_47_with_IES	MILORD	internal_eliminated_sequence	193895	193921	.	.	.	ID=MILORD.47.193895.193921;Name=MILORD.47.193895.193921;bounded_by_ta=TRUE;common_boundary=Both;end=193921;ies_id=IESPGM.PTET51.1.47.186003;ies_left_dist=0;ies_min_dist=0;ies_right_dist=0;junction_seq=cttttaacattttttTActtttctcaggagat;read_names=J00121:27:H3GGKBBXX:5:1116:28199:8084,J00121:27:H3GGKBBXX:5:2116:25956:20058,J00121:27:H3GGKBBXX:5:2124:12236:35391,J00121:27:H3GGKBBXX:5:1119:20953:7802,J00121:27:H3GGKBBXX:5:2221:6157:40543,J00121:27:H3GGKBBXX:5:2227:27001:12023,J00121:27:H3GGKBBXX:5:2223:5345:3266,J00121:27:H3GGKBBXX:5:1212:21663:14766,J00121:27:H3GGKBBXX:5:2120:13129:4479,J00121:27:H3GGKBBXX:5:2107:28463:36780,J00121:27:H3GGKBBXX:5:2116:25915:20093,J00121:27:H3GGKBBXX:5:1225:22424:5886,J00121:27:H3GGKBBXX:5:1228:12611:25034,J00121:27:H3GGKBBXX:5:1116:19969:22837,J00121:27:H3GGKBBXX:5:2212:25398:26230,J00121:27:H3GGKBBXX:5:2225:29691:38521,J00121:27:H3GGKBBXX:5:1125:24109:35813,J00121:27:H3GGKBBXX:5:2222:5081:16840;sequence=TATAGTTAGTTATAATTGATTTAATTA;start=193895;subtype=IES;support_ref=0;support_variant=18;type=IES;
scaffold51_47_with_IES	MILORD	internal_eliminated_sequence	194345	194370	.	.	.	ID=MILORD.47.194345.194370;Name=MILORD.47.194345.194370;bounded_by_ta=TRUE;common_boundary=None;end=194370;ies_id=IESPGM.PTET51.1.47.186003;ies_left_dist=-450;ies_min_dist=449;ies_right_dist=-449;junction_seq=aatatattattaatgTAaaatcttatatagat;read_names=J00121:27:H3GGKBBXX:5:1110:19796:10897;sequence=TACAATCTGTAAATTGATTCTAATCA;start=194345;subtype=MAC;support_ref=98;support_variant=1;type=CRYPTIC;
scaffold51_47_with_IES	MILORD	internal_eliminated_sequence	195588	195616	.	.	.	ID=MILORD.47.195588.195616;Name=MILORD.47.195588.195616;bounded_by_ta=TRUE;common_boundary=Both;end=195616;ies_id=IESPGM.PTET51.1.47.187669;ies_left_dist=0;ies_min_dist=0;ies_right_dist=0;junction_seq=attggaatccatgatTAcaatatattaataat;read_names=J00121:27:H3GGKBBXX:5:2218:9130:45344,J00121:27:H3GGKBBXX:5:2206:29163:45484,J00121:27:H3GGKBBXX:5:1210:25601:3266,J00121:27:H3GGKBBXX:5:1108:30269:2914,J00121:27:H3GGKBBXX:5:1101:26555:47331,J00121:27:H3GGKBBXX:5:1116:27620:17702,J00121:27:H3GGKBBXX:5:2120:26636:15785,J00121:27:H3GGKBBXX:5:2224:21613:4268,J00121:27:H3GGKBBXX:5:1126:7527:8453,J00121:27:H3GGKBBXX:5:1225:30868:3741,J00121:27:H3GGKBBXX:5:1208:23064:17122,J00121:27:H3GGKBBXX:5:2217:5041:9666,J00121:27:H3GGKBBXX:5:2111:27022:44306,J00121:27:H3GGKBBXX:5:2228:25154:2633,J00121:27:H3GGKBBXX:5:2228:5315:25580,J00121:27:H3GGKBBXX:5:2118:8704:22309,J00121:27:H3GGKBBXX:5:2213:21876:34020,J00121:27:H3GGKBBXX:5:2225:19634:5552,J00121:27:H3GGKBBXX:5:2103:29274:4954,J00121:27:H3GGKBBXX:5:2120:28371:1173,J00121:27:H3GGKBBXX:5:1119:23013:7961,J00121:27:H3GGKBBXX:5:1220:20009:2088,J00121:27:H3GGKBBXX:5:2113:20506:15750;sequence=TATAGGTAGATAATGATTGCATTGAATTG;start=195588;subtype=IES;support_ref=3;support_variant=23;type=IES;
scaffold51_47_with_IES	MILORD	internal_eliminated_sequence	195590	195616	.	.	.	ID=MILORD.47.195590.195616;Name=MILORD.47.195590.195616;bounded_by_ta=TRUE;common_boundary=RIGHT;end=195616;ies_id=IESPGM.PTET51.1.47.187669;ies_left_dist=-2;ies_min_dist=0;ies_right_dist=0;junction_seq=tggaatccatgattaTAcaatatattaataat;read_names=J00121:27:H3GGKBBXX:5:1210:23399:7926,J00121:27:H3GGKBBXX:5:1106:17645:10651,J00121:27:H3GGKBBXX:5:2102:13636:18335;sequence=TAGGTAGATAATGATTGCATTGAATTG;start=195590;subtype=PARTIAL_INTERNAL;support_ref=0;support_variant=3;type=ALTERNATIVE;
scaffold51_47_with_IES	MILORD	internal_eliminated_sequence	196405	196449	.	.	.	ID=MILORD.47.196405.196449;Name=MILORD.47.196405.196449;bounded_by_ta=TRUE;common_boundary=Both;end=196449;ies_id=IESPGM.PTET51.1.47.188457;ies_left_dist=0;ies_min_dist=0;ies_right_dist=0;junction_seq=gaagtggaatcctaaTAtcattttgacttgtc;read_names=J00121:27:H3GGKBBXX:5:1117:22353:9244,J00121:27:H3GGKBBXX:5:1123:31020:32806,J00121:27:H3GGKBBXX:5:1206:27154:34442,J00121:27:H3GGKBBXX:5:1116:21471:25087,J00121:27:H3GGKBBXX:5:1208:12976:25703,J00121:27:H3GGKBBXX:5:2228:14377:22221,J00121:27:H3GGKBBXX:5:2214:11718:45326,J00121:27:H3GGKBBXX:5:2110:26311:23522,J00121:27:H3GGKBBXX:5:1122:22100:28182,J00121:27:H3GGKBBXX:5:2218:20811:12409,J00121:27:H3GGKBBXX:5:2214:24596:13447,J00121:27:H3GGKBBXX:5:2219:20567:41141,J00121:27:H3GGKBBXX:5:1116:28960:12638,J00121:27:H3GGKBBXX:5:1111:25175:30556,J00121:27:H3GGKBBXX:5:1103:14022:42038,J00121:27:H3GGKBBXX:5:1118:27955:21096,J00121:27:H3GGKBBXX:5:2213:18639:28516,J00121:27:H3GGKBBXX:5:2213:10176:35268,J00121:27:H3GGKBBXX:5:2111:19309:8752,J00121:27:H3GGKBBXX:5:1207:5213:1701,J00121:27:H3GGKBBXX:5:1215:8958:34424,J00121:27:H3GGKBBXX:5:1224:10044:4057,J00121:27:H3GGKBBXX:5:2211:21217:6466,J00121:27:H3GGKBBXX:5:1109:29356:18740,J00121:27:H3GGKBBXX:5:1108:12845:44429,J00121:27:H3GGKBBXX:5:1118:22282:34090,J00121:27:H3GGKBBXX:5:1108:25327:29378,J00121:27:H3GGKBBXX:5:1228:12023:4567,J00121:27:H3GGKBBXX:5:1219:23855:27461,J00121:27:H3GGKBBXX:5:2225:26565:7890,J00121:27:H3GGKBBXX:5:1126:21917:34442,J00121:27:H3GGKBBXX:5:2216:4432:5306,J00121:27:H3GGKBBXX:5:1220:12449:29044,J00121:27:H3GGKBBXX:5:2210:28787:35268;sequence=TATACTTAATTAAATATATTTAATATTCATTCCTCATTCTAACTG;start=196405;subtype=IES;support_ref=0;support_variant=34;type=IES;
scaffold51_47_with_IES	MILORD	internal_eliminated_sequence	197223	197270	.	.	.	ID=MILORD.47.197223.197270;Name=MILORD.47.197223.197270;bounded_by_ta=TRUE;common_boundary=Both;end=197270;ies_id=IESPGM.PTET51.1.47.189230;ies_left_dist=0;ies_min_dist=0;ies_right_dist=0;junction_seq=aatcaggtttgcagaTAaatatcaaatgatca;read_names=J00121:27:H3GGKBBXX:5:1212:25692:35286,J00121:27:H3GGKBBXX:5:1114:10094:20287,J00121:27:H3GGKBBXX:5:2115:17827:33123,J00121:27:H3GGKBBXX:5:1214:7405:48966,J00121:27:H3GGKBBXX:5:1221:9414:25509,J00121:27:H3GGKBBXX:5:1208:17249:8945,J00121:27:H3GGKBBXX:5:2105:18923:9280,J00121:27:H3GGKBBXX:5:2118:18020:33844,J00121:27:H3GGKBBXX:5:1112:5274:28569,J00121:27:H3GGKBBXX:5:1225:8927:13693,J00121:27:H3GGKBBXX:5:1216:16041:22784,J00121:27:H3GGKBBXX:5:2124:19603:9578,J00121:27:H3GGKBBXX:5:2226:27651:12093,J00121:27:H3GGKBBXX:5:2216:15311:24929,J00121:27:H3GGKBBXX:5:1211:27691:46381,J00121:27:H3GGKBBXX:5:1206:20334:25791,J00121:27:H3GGKBBXX:5:1212:30421:27514,J00121:27:H3GGKBBXX:5:2208:20943:35356,J00121:27:H3GGKBBXX:5:2119:22830:16155,J00121:27:H3GGKBBXX:5:1121:26047:7486,J00121:27:H3GGKBBXX:5:2102:19847:11161,J00121:27:H3GGKBBXX:5:2122:3802:30028,J00121:27:H3GGKBBXX:5:2109:26291:17263,J00121:27:H3GGKBBXX:5:1208:3975:48579,J00121:27:H3GGKBBXX:5:1201:18720:8295,J00121:27:H3GGKBBXX:5:1219:15341:45344,J00121:27:H3GGKBBXX:5:2119:28006:46926,J00121:27:H3GGKBBXX:5:2128:6664:38855,J00121:27:H3GGKBBXX:5:1116:25591:41581,J00121:27:H3GGKBBXX:5:2206:11941:40403,J00121:27:H3GGKBBXX:5:1218:14326:20375,J00121:27:H3GGKBBXX:5:1218:18223:16612,J00121:27:H3GGKBBXX:5:2227:8410:16594,J00121:27:H3GGKBBXX:5:2108:22729:29483,J00121:27:H3GGKBBXX:5:2104:21673:34934,J00121:27:H3GGKBBXX:5:1116:17949:19337,J00121:27:H3GGKBBXX:5:1121:7243:18546;sequence=TATCATCAAAAATGATTATGTATAATTACTATTTCTTTGATTGTACAA;start=197223;subtype=IES;support_ref=52;support_variant=37;type=IES;
scaffold51_47_with_IES	MILORD	internal_eliminated_sequence	197243	197270	.	.	.	ID=MILORD.47.197243.197270;Name=MILORD.47.197243.197270;bounded_by_ta=TRUE;common_boundary=RIGHT;end=197270;ies_id=IESPGM.PTET51.1.47.189230;ies_left_dist=-20;ies_min_dist=0;ies_right_dist=0;junction_seq=tcaaaaatgattatgTAaatatcaaatgatca;read_names=J00121:27:H3GGKBBXX:5:1226:14235:48034;sequence=TATAATTACTATTTCTTTGATTGTACAA;start=197243;subtype=PARTIAL_INTERNAL;support_ref=27;support_variant=1;type=ALTERNATIVE;
scaffold51_47_with_IES	MILORD	internal_eliminated_sequence	197916	197944	.	.	.	ID=MILORD.47.197916.197944;Name=MILORD.47.197916.197944;bounded_by_ta=TRUE;common_boundary=Both;end=197944;ies_id=IESPGM.PTET51.1.47.189875;ies_left_dist=0;ies_min_dist=0;ies_right_dist=0;junction_seq=tacttacaattatttTAtctcgaatttatata;read_names=J00121:27:H3GGKBBXX:5:2101:11099:19601,J00121:27:H3GGKBBXX:5:2124:14996:21465,J00121:27:H3GGKBBXX:5:1108:16264:39945,J00121:27:H3GGKBBXX:5:1225:27082:43146,J00121:27:H3GGKBBXX:5:1218:7050:5552,J00121:27:H3GGKBBXX:5:1108:17127:40877,J00121:27:H3GGKBBXX:5:1218:9587:31259,J00121:27:H3GGKBBXX:5:2208:26534:33756,J00121:27:H3GGKBBXX:5:1105:29021:25826,J00121:27:H3GGKBBXX:5:1206:26088:11003,J00121:27:H3GGKBBXX:5:2218:11779:22397,J00121:27:H3GGKBBXX:5:1227:19512:24542,J00121:27:H3GGKBBXX:5:2209:20314:16964,J00121:27:H3GGKBBXX:5:1213:8775:23311,J00121:27:H3GGKBBXX:5:1111:26697:25703,J00121:27:H3GGKBBXX:5:2214:12946:35497,J00121:27:H3GGKBBXX:5:2206:9364:17720,J00121:27:H3GGKBBXX:5:1123:23358:25333,J00121:27:H3GGKBBXX:5:1121:17310:30679,J00121:27:H3GGKBBXX:5:1111:26220:5675,J00121:27:H3GGKBBXX:5:2222:4076:20937,J00121:27:H3GGKBBXX:5:1116:24789:31470,J00121:27:H3GGKBBXX:5:2115:6126:29905,J00121:27:H3GGKBBXX:5:1203:29427:40807,J00121:27:H3GGKBBXX:5:2104:26839:25808,J00121:27:H3GGKBBXX:5:1203:10409:3846,J00121:27:H3GGKBBXX:5:1125:19390:27074,J00121:27:H3GGKBBXX:5:1220:24627:2457,J00121:27:H3GGKBBXX:5:1103:8237:30538,J00121:27:H3GGKBBXX:5:1124:10602:3160,J00121:27:H3GGKBBXX:5:1215:30594:46627,J00121:27:H3GGKBBXX:5:2208:3802:35022,J00121:27:H3GGKBBXX:5:1101:27448:5059,J00121:27:H3GGKBBXX:5:1123:19695:21307,J00121:27:H3GGKBBXX:5:1228:11251:17825,J00121:27:H3GGKBBXX:5:1106:11627:32508,J00121:27:H3GGKBBXX:5:1104:29132:37835,J00121:27:H3GGKBBXX:5:2228:28696:4514,J00121:27:H3GGKBBXX:5:2103:8430:18775;sequence=TATAGTTTCATCGCTATTTACTTTATTTA;start=197916;subtype=IES;support_ref=2;support_variant=39;type=IES;
scaffold51_47_with_IES	MILORD	internal_eliminated_sequence	198174	198221	.	.	.	ID=MILORD.47.198174.198221;Name=MILORD.47.198174.198221;bounded_by_ta=TRUE;common_boundary=LEFT;end=198221;ies_id=IESPGM.PTET51.1.47.190104;ies_left_dist=0;ies_min_dist=0;ies_right_dist=48;junction_seq=ctctatatatgtggaTAttgctgaaatttaat;read_names=J00121:27:H3GGKBBXX:5:2215:31903:37923,J00121:27:H3GGKBBXX:5:2101:5325:28164;sequence=TACAGTGAAATGTTGAACAAATCAAAGAAAGATTTACAAATTGAATTG;start=198174;subtype=PARTIAL_INTERNAL;support_ref=56;support_variant=2;type=ALTERNATIVE;
scaffold51_47_with_IES	MILORD	internal_eliminated_sequence	198174	198269	.	.	.	ID=MILORD.47.198174.198269;Name=MILORD.47.198174.198269;bounded_by_ta=TRUE;common_boundary=Both;end=198269;ies_id=IESPGM.PTET51.1.47.190104;ies_left_dist=0;ies_min_dist=0;ies_right_dist=0;junction_seq=ctctatatatgtggaTAcctatttcaaattta;read_names=J00121:27:H3GGKBBXX:5:2207:27610:16594,J00121:27:H3GGKBBXX:5:1221:16437:48087,J00121:27:H3GGKBBXX:5:1212:20243:48139,J00121:27:H3GGKBBXX:5:2105:21795:2158,J00121:27:H3GGKBBXX:5:2220:25438:1261,J00121:27:H3GGKBBXX:5:2227:28534:5956,J00121:27:H3GGKBBXX:5:1223:16325:21166,J00121:27:H3GGKBBXX:5:2224:10105:12321,J00121:27:H3GGKBBXX:5:2106:29589:47981,J00121:27:H3GGKBBXX:5:1222:20232:16823,J00121:27:H3GGKBBXX:5:2207:16244:37484,J00121:27:H3GGKBBXX:5:1120:22749:46082,J00121:27:H3GGKBBXX:5:1123:8734:9033,J00121:27:H3GGKBBXX:5:1214:8734:2492,J00121:27:H3GGKBBXX:5:1128:6431:45273;sequence=TACAGTGAAATGTTGAACAAATCAAAGAAAGATTTACAAATTGAATTGTATTGCTGAAATTTAATTAACAAATTATAATATAATGGAATATCACAA;start=198174;subtype=IES;support_ref=56;support_variant=15;type=IES;
scaffold51_47_with_IES	MILORD	internal_eliminated_sequence	198222	198269	.	.	.	ID=MILORD.47.198222.198269;Name=MILORD.47.198222.198269;bounded_by_ta=TRUE;common_boundary=RIGHT;end=198269;ies_id=IESPGM.PTET51.1.47.190104;ies_left_dist=-48;ies_min_dist=0;ies_right_dist=0;junction_seq=ttacaaattgaattgTAcctatttcaaattta;read_names=J00121:27:H3GGKBBXX:5:2116:10927:6888,J00121:27:H3GGKBBXX:5:2109:20547:3793;sequence=TATTGCTGAAATTTAATTAACAAATTATAATATAATGGAATATCACAA;start=198222;subtype=PARTIAL_INTERNAL;support_ref=60;support_variant=2;type=ALTERNATIVE;
scaffold51_47_with_IES	MILORD	internal_eliminated_sequence	200980	201006	.	.	.	ID=MILORD.47.200980.201006;Name=MILORD.47.200980.201006;bounded_by_ta=TRUE;common_boundary=None;end=201006;ies_id=IESPGM.PTET51.1.47.193058;ies_left_dist=244;ies_min_dist=244;ies_right_dist=263;junction_seq=aaaaacattgcgttgTAaacaaaggttgctaa;read_names=J00121:27:H3GGKBBXX:5:1104:2351:20656;sequence=TATAGAAAAAGATTAGATGAAATTGTG;start=200980;subtype=MAC;support_ref=74;support_variant=1;type=CRYPTIC;
scaffold51_47_with_IES	MILORD	internal_eliminated_sequence	201224	201269	.	.	.	ID=MILORD.47.201224.201269;Name=MILORD.47.201224.201269;bounded_by_ta=TRUE;common_boundary=Both;end=201269;ies_id=IESPGM.PTET51.1.47.193058;ies_left_dist=0;ies_min_dist=0;ies_right_dist=0;junction_seq=atacaaaatctgacaTAgcagctggtaaaaat;read_names=J00121:27:H3GGKBBXX:5:2104:15219:12392,J00121:27:H3GGKBBXX:5:2218:2757:42882,J00121:27:H3GGKBBXX:5:1202:23916:8857,J00121:27:H3GGKBBXX:5:2111:26859:27953,J00121:27:H3GGKBBXX:5:2220:2747:22784,J00121:27:H3GGKBBXX:5:1205:6482:46029,J00121:27:H3GGKBBXX:5:2107:3549:27654,J00121:27:H3GGKBBXX:5:1208:26890:15944,J00121:27:H3GGKBBXX:5:1121:16356:41159,J00121:27:H3GGKBBXX:5:2218:23104:42900,J00121:27:H3GGKBBXX:5:1215:24728:26125,J00121:27:H3GGKBBXX:5:2120:21521:22432,J00121:27:H3GGKBBXX:5:1201:5315:10633,J00121:27:H3GGKBBXX:5:2214:23460:13271,J00121:27:H3GGKBBXX:5:2218:22597:24753,J00121:27:H3GGKBBXX:5:1207:19695:26617,J00121:27:H3GGKBBXX:5:2217:24809:40367,J00121:27:H3GGKBBXX:5:2224:4371:32384,J00121:27:H3GGKBBXX:5:1103:24403:46170,J00121:27:H3GGKBBXX:5:1222:24850:6361,J00121:27:H3GGKBBXX:5:2207:1874:32947,J00121:27:H3GGKBBXX:5:1110:15656:43427,J00121:27:H3GGKBBXX:5:2203:3366:16577,J00121:27:H3GGKBBXX:5:1220:24870:18458,J00121:27:H3GGKBBXX:5:2128:20953:39981,J00121:27:H3GGKBBXX:5:1107:17990:9455,J00121:27:H3GGKBBXX:5:1113:21765:47225,J00121:27:H3GGKBBXX:5:2216:25337:14449,J00121:27:H3GGKBBXX:5:2209:22424:47981,J00121:27:H3GGKBBXX:5:2220:18517:42442,J00121:27:H3GGKBBXX:5:2223:24403:21342,J00121:27:H3GGKBBXX:5:1126:5010:12779,J00121:27:H3GGKBBXX:5:2113:2067:16014,J00121:27:H3GGKBBXX:5:2108:17320:25421,J00121:27:H3GGKBBXX:5:1125:27742:1173;sequence=TACAGATGATCATTAAAAAACCTAGTACATAATTTAGATCTATCTG;start=201224;subtype=IES;support_ref=90;support_variant=35;type=IES;
scaffold51_47_with_IES	MILORD	internal_eliminated_sequence	201398	201442	.	.	.	ID=MILORD.47.201398.201442;Name=MILORD.47.201398.201442;bounded_by_ta=TRUE;common_boundary=Both;end=201442;ies_id=IESPGM.PTET51.1.47.193186;ies_left_dist=0;ies_min_dist=0;ies_right_dist=0;junction_seq=cctaagtatttatttTAaatttatttatatat;read_names=J00121:27:H3GGKBBXX:5:2109:13271:47348;sequence=TATACAAATTATTTTAATTTAATATAAAATCTCAAATACCAACTA;start=201398;subtype=IES;support_ref=34;support_variant=1;type=IES;
scaffold51_47_with_IES	MILORD	internal_eliminated_sequence	201459	201525	.	.	.	ID=MILORD.47.201459.201525;Name=MILORD.47.201459.201525;bounded_by_ta=TRUE;common_boundary=Both;end=201525;ies_id=IESPGM.PTET51.1.47.193202;ies_left_dist=0;ies_min_dist=0;ies_right_dist=0;junction_seq=aaatttatttatataTAagagctaaaacacct;read_names=J00121:27:H3GGKBBXX:5:2222:20973:36253,J00121:27:H3GGKBBXX:5:2201:14489:41229,J00121:27:H3GGKBBXX:5:1105:29833:9825,J00121:27:H3GGKBBXX:5:1222:7040:42460,J00121:27:H3GGKBBXX:5:1212:3762:16629,J00121:27:H3GGKBBXX:5:2213:17391:13623;sequence=TATAGCGATTACAGAAATAATTTTGAATTATAATTTTTATCATAAAAGACTCTTCATAAATCAATTG;start=201459;subtype=IES;support_ref=58;support_variant=6;type=IES;
scaffold51_47_with_IES	MILORD	internal_eliminated_sequence	201773	201800	.	.	.	ID=MILORD.47.201773.201800;Name=MILORD.47.201773.201800;bounded_by_ta=TRUE;common_boundary=Both;end=201800;ies_id=IESPGM.PTET51.1.47.193449;ies_left_dist=0;ies_min_dist=0;ies_right_dist=0;junction_seq=aagtcgttaatctcaTAcatctatttcgaaat;read_names=J00121:27:H3GGKBBXX:5:1214:15240:45590,J00121:27:H3GGKBBXX:5:2226:23794:30274,J00121:27:H3GGKBBXX:5:1117:26575:42056,J00121:27:H3GGKBBXX:5:2120:26829:22168,J00121:27:H3GGKBBXX:5:1217:17797:13588,J00121:27:H3GGKBBXX:5:1213:28199:17227,J00121:27:H3GGKBBXX:5:1224:24728:12726,J00121:27:H3GGKBBXX:5:2219:8806:4549,J00121:27:H3GGKBBXX:5:1118:27762:8734,J00121:27:H3GGKBBXX:5:2205:30584:9754,J00121:27:H3GGKBBXX:5:2102:22688:21289,J00121:27:H3GGKBBXX:5:1228:24190:14678,J00121:27:H3GGKBBXX:5:1224:24556:12673,J00121:27:H3GGKBBXX:5:2206:24292:33141,J00121:27:H3GGKBBXX:5:1123:15859:11812,J00121:27:H3GGKBBXX:5:1204:6705:40332,J00121:27:H3GGKBBXX:5:1208:11353:27215,J00121:27:H3GGKBBXX:5:2226:16853:1261,J00121:27:H3GGKBBXX:5:2201:17898:10633,J00121:27:H3GGKBBXX:5:2104:13332:25298,J00121:27:H3GGKBBXX:5:1123:27265:13570,J00121:27:H3GGKBBXX:5:2120:24728:8822,J00121:27:H3GGKBBXX:5:2104:31436:6343,J00121:27:H3GGKBBXX:5:2215:22079:37290,J00121:27:H3GGKBBXX:5:1215:14113:3688,J00121:27:H3GGKBBXX:5:1227:12327:2035,J00121:27:H3GGKBBXX:5:1111:15859:27461,J00121:27:H3GGKBBXX:5:1208:6766:35655,J00121:27:H3GGKBBXX:5:2124:10683:35128,J00121:27:H3GGKBBXX:5:2128:12875:32384,J00121:27:H3GGKBBXX:5:2218:23987:26142,J00121:27:H3GGKBBXX:5:1211:22516:33580,J00121:27:H3GGKBBXX:5:1106:29559:45080,J00121:27:H3GGKBBXX:5:1113:12205:28903,J00121:27:H3GGKBBXX:5:2122:7821:22397,J00121:27:H3GGKBBXX:5:2222:23135:25298,J00121:27:H3GGKBBXX:5:2108:18365:45977,J00121:27:H3GGKBBXX:5:1128:16508:27426,J00121:27:H3GGKBBXX:5:1124:14966:38750,J00121:27:H3GGKBBXX:5:1204:23135:5147,J00121:27:H3GGKBBXX:5:1103:29396:20603,J00121:27:H3GGKBBXX:5:1128:20699:47770,J00121:27:H3GGKBBXX:5:1225:9333:36517,J00121:27:H3GGKBBXX:5:1209:26271:1332,J00121:27:H3GGKBBXX:5:1209:4888:8805,J00121:27:H3GGKBBXX:5:2218:4462:12040,J00121:27:H3GGKBBXX:5:2106:29863:45221,J00121:27:H3GGKBBXX:5:1101:27377:10528,J00121:27:H3GGKBBXX:5:2118:4858:36605,J00121:27:H3GGKBBXX:5:2121:15930:2510,J00121:27:H3GGKBBXX:5:2206:11606:35004,J00121:27:H3GGKBBXX:5:2103:27904:7539,J00121:27:H3GGKBBXX:5:1224:5771:37906,J00121:27:H3GGKBBXX:5:2217:25611:37431;sequence=TATAGATGTATCAAATTCCATATAACCA;start=201773;subtype=IES;support_ref=0;support_variant=54;type=IES;
scaffold51_47_with_IES	MILORD	internal_eliminated_sequence	202227	202333	.	.	.	ID=MILORD.47.202227.202333;Name=MILORD.47.202227.202333;bounded_by_ta=TRUE;common_boundary=Both;end=202333;ies_id=IESPGM.PTET51.1.47.193875;ies_left_dist=0;ies_min_dist=0;ies_right_dist=0;junction_seq=ttattttagattaaaTActtattttcttcctt;read_names=J00121:27:H3GGKBBXX:5:1115:26636:45291,J00121:27:H3GGKBBXX:5:1217:4046:43990,J00121:27:H3GGKBBXX:5:2215:19512:28235,J00121:27:H3GGKBBXX:5:2228:21501:47682,J00121:27:H3GGKBBXX:5:2218:2676:28323,J00121:27:H3GGKBBXX:5:2114:27945:32156,J00121:27:H3GGKBBXX:5:2228:21359:47506,J00121:27:H3GGKBBXX:5:1211:26819:24542,J00121:27:H3GGKBBXX:5:2211:3579:23663,J00121:27:H3GGKBBXX:5:2107:19837:40614,J00121:27:H3GGKBBXX:5:2113:11363:18863,J00121:27:H3GGKBBXX:5:1123:14143:9965,J00121:27:H3GGKBBXX:5:2107:30107:31189,J00121:27:H3GGKBBXX:5:1112:28655:33070;sequence=TATAGATACGGCTAAATTTAATGAGTTTCATTCTCTTAACCAAATTCTAAAAGATATTTTCAAAAATTCTCCATAATTAACAGTAGATAGATATTTCACAATCACTA;start=202227;subtype=IES;support_ref=88;support_variant=14;type=IES;
scaffold51_47_with_IES	MILORD	internal_eliminated_sequence	202233	202309	.	.	.	ID=MILORD.47.202233.202309;Name=MILORD.47.202233.202309;bounded_by_ta=TRUE;common_boundary=None;end=202309;ies_id=IESPGM.PTET51.1.47.193875;ies_left_dist=-6;ies_min_dist=6;ies_right_dist=24;junction_seq=tagattaaatatagaTAgatagatatttcaca;read_names=J00121:27:H3GGKBBXX:5:2206:20405:30274,J00121:27:H3GGKBBXX:5:1223:11718:41704;sequence=TACGGCTAAATTTAATGAGTTTCATTCTCTTAACCAAATTCTAAAAGATATTTTCAAAAATTCTCCATAATTAACAG;start=202233;subtype=INTERNAL;support_ref=82;support_variant=2;type=ALTERNATIVE;
scaffold51_47_with_IES	MILORD	internal_eliminated_sequence	204235	204329	.	.	.	ID=MILORD.47.204235.204329;Name=MILORD.47.204235.204329;bounded_by_ta=TRUE;common_boundary=Both;end=204329;ies_id=IESPGM.PTET51.1.47.195776;ies_left_dist=0;ies_min_dist=0;ies_right_dist=0;junction_seq=ttttattgattcttgTAactcattcttttcat;read_names=J00121:27:H3GGKBBXX:5:1106:22749:5851,J00121:27:H3GGKBBXX:5:2212:7405:12040,J00121:27:H3GGKBBXX:5:1114:15645:23505,J00121:27:H3GGKBBXX:5:1102:16498:18968,J00121:27:H3GGKBBXX:5:2223:26727:5147,J00121:27:H3GGKBBXX:5:1116:6005:39084,J00121:27:H3GGKBBXX:5:2225:16112:38310,J00121:27:H3GGKBBXX:5:2224:12621:18616,J00121:27:H3GGKBBXX:5:1116:11363:35040,J00121:27:H3GGKBBXX:5:2225:8521:35145,J00121:27:H3GGKBBXX:5:1123:28676:5886,J00121:27:H3GGKBBXX:5:2208:9343:8049,J00121:27:H3GGKBBXX:5:2223:15960:18845,J00121:27:H3GGKBBXX:5:2222:22719:34319,J00121:27:H3GGKBBXX:5:1114:28645:17403,J00121:27:H3GGKBBXX:5:1102:4543:10669;sequence=TACAATTTAAATATTGTTATTTTTCTATTTTTATATAATGAACTCATCCTTCATATATAACCTCTTTATTTTGTAAATAGCAAATAAATCTATTA;start=204235;subtype=IES;support_ref=128;support_variant=16;type=IES;
scaffold51_47_with_IES	MILORD	internal_eliminated_sequence	206881	206925	.	.	.	ID=MILORD.47.206881.206925;Name=MILORD.47.206881.206925;bounded_by_ta=TRUE;common_boundary=Both;end=206925;ies_id=IESPGM.PTET51.1.47.198327;ies_left_dist=0;ies_min_dist=0;ies_right_dist=0;junction_seq=tcattgtggatggagTAtcataaagataaaca;read_names=J00121:27:H3GGKBBXX:5:1108:3376:41141,J00121:27:H3GGKBBXX:5:1214:9912:24612,J00121:27:H3GGKBBXX:5:1120:8450:10510,J00121:27:H3GGKBBXX:5:2220:7557:2774,J00121:27:H3GGKBBXX:5:2213:15138:42249,J00121:27:H3GGKBBXX:5:1228:18294:1121,J00121:27:H3GGKBBXX:5:2225:17614:42812,J00121:27:H3GGKBBXX:5:2209:29518:16946,J00121:27:H3GGKBBXX:5:1114:20111:29940,J00121:27:H3GGKBBXX:5:2215:2960:14818,J00121:27:H3GGKBBXX:5:1115:21592:40737,J00121:27:H3GGKBBXX:5:1202:7638:22116,J00121:27:H3GGKBBXX:5:1122:29285:42038,J00121:27:H3GGKBBXX:5:2226:4503:18722,J00121:27:H3GGKBBXX:5:2123:4949:18652,J00121:27:H3GGKBBXX:5:2128:21399:42161,J00121:27:H3GGKBBXX:5:2215:17086:16049,J00121:27:H3GGKBBXX:5:2223:8105:34600,J00121:27:H3GGKBBXX:5:1226:24576:15522,J00121:27:H3GGKBBXX:5:2215:16853:14414,J00121:27:H3GGKBBXX:5:1107:20841:15979,J00121:27:H3GGKBBXX:5:2212:7233:35514,J00121:27:H3GGKBBXX:5:2202:22983:35092;sequence=TATACTTAATAAATTTAAATCTAAAAACTTATAATATATTATTTA;start=206881;subtype=IES;support_ref=132;support_variant=23;type=IES;
scaffold51_47_with_IES	MILORD	internal_eliminated_sequence	209242	209306	.	.	.	ID=MILORD.47.209242.209306;Name=MILORD.47.209242.209306;bounded_by_ta=TRUE;common_boundary=Both;end=209306;ies_id=IESPGM.PTET51.1.47.200643;ies_left_dist=0;ies_min_dist=0;ies_right_dist=0;junction_seq=attaagattttaagaTActaataactgttagt;read_names=J00121:27:H3GGKBBXX:5:2212:6979:25404,J00121:27:H3GGKBBXX:5:1101:16752:22327,J00121:27:H3GGKBBXX:5:1113:18751:21078,J00121:27:H3GGKBBXX:5:2109:7902:22186,J00121:27:H3GGKBBXX:5:2215:7476:25386,J00121:27:H3GGKBBXX:5:1222:4117:16225,J00121:27:H3GGKBBXX:5:2209:26149:23311,J00121:27:H3GGKBBXX:5:2217:21247:9508,J00121:27:H3GGKBBXX:5:2208:7425:32578,J00121:27:H3GGKBBXX:5:2226:28016:4004,J00121:27:H3GGKBBXX:5:2205:21947:18142,J00121:27:H3GGKBBXX:5:1213:10957:48016,J00121:27:H3GGKBBXX:5:2103:24332:43445,J00121:27:H3GGKBBXX:5:1119:18690:5147,J00121:27:H3GGKBBXX:5:1118:23236:45309,J00121:27:H3GGKBBXX:5:2112:26362:34512,J00121:27:H3GGKBBXX:5:2225:12601:3600,J00121:27:H3GGKBBXX:5:2212:5426:23100,J00121:27:H3GGKBBXX:5:1210:24160:15785,J00121:27:H3GGKBBXX:5:1220:20933:16559,J00121:27:H3GGKBBXX:5:1109:9435:43374,J00121:27:H3GGKBBXX:5:1118:17807:35690,J00121:27:H3GGKBBXX:5:1114:18659:33897,J00121:27:H3GGKBBXX:5:1128:9475:3670,J00121:27:H3GGKBBXX:5:1116:16275:43972,J00121:27:H3GGKBBXX:5:1204:23399:6906,J00121:27:H3GGKBBXX:5:1120:22171:26687,J00121:27:H3GGKBBXX:5:2227:26169:30310;sequence=TATTGTAAAAATAGAATATTTCTATTTTTATAAATTAATCGAAAAGTAAATATAGGAATTCATAA;start=209242;subtype=IES;support_ref=16;support_variant=28;type=IES;
scaffold51_47_with_IES	MILORD	internal_eliminated_sequence	213232	213257	.	.	.	ID=MILORD.47.213232.213257;Name=MILORD.47.213232.213257;bounded_by_ta=TRUE;common_boundary=Both;end=213257;ies_id=IESPGM.PTET51.1.47.204568;ies_left_dist=0;ies_min_dist=0;ies_right_dist=0;junction_seq=caggacaatattccaTAccaaaacatacccaa;read_names=J00121:27:H3GGKBBXX:5:2215:8846:45027,J00121:27:H3GGKBBXX:5:2202:25438:35233,J00121:27:H3GGKBBXX:5:1222:9668:24577,J00121:27:H3GGKBBXX:5:2109:10145:32297,J00121:27:H3GGKBBXX:5:1103:9770:1930,J00121:27:H3GGKBBXX:5:1213:16224:48948,J00121:27:H3GGKBBXX:5:2107:27823:1666,J00121:27:H3GGKBBXX:5:1127:27214:31804,J00121:27:H3GGKBBXX:5:2212:3305:23575,J00121:27:H3GGKBBXX:5:1204:17888:22854,J00121:27:H3GGKBBXX:5:2203:8948:36130,J00121:27:H3GGKBBXX:5:2126:4604:14502,J00121:27:H3GGKBBXX:5:2104:6076:3371,J00121:27:H3GGKBBXX:5:1210:18101:23012,J00121:27:H3GGKBBXX:5:2113:14519:19795,J00121:27:H3GGKBBXX:5:2227:14306:42108,J00121:27:H3GGKBBXX:5:1209:8491:42478,J00121:27:H3GGKBBXX:5:2113:2311:25228,J00121:27:H3GGKBBXX:5:1103:19918:7134,J00121:27:H3GGKBBXX:5:1104:15087:5763,J00121:27:H3GGKBBXX:5:1212:6776:46750,J00121:27:H3GGKBBXX:5:2214:10135:9244,J00121:27:H3GGKBBXX:5:1227:15980:28235,J00121:27:H3GGKBBXX:5:1223:5213:45203,J00121:27:H3GGKBBXX:5:1114:17706:4286,J00121:27:H3GGKBBXX:5:1214:21653:47630,J00121:27:H3GGKBBXX:5:2208:5974:40051,J00121:27:H3GGKBBXX:5:1217:20963:22379,J00121:27:H3GGKBBXX:5:2207:27184:33440,J00121:27:H3GGKBBXX:5:2222:24525:24331,J00121:27:H3GGKBBXX:5:2119:17137:41739,J00121:27:H3GGKBBXX:5:2224:16599:6800,J00121:27:H3GGKBBXX:5:1216:23135:4127,J00121:27:H3GGKBBXX:5:2107:30908:32261;sequence=TATAGTATAATTATCATTTATAATGA;start=213232;subtype=IES;support_ref=9;support_variant=34;type=IES;
scaffold51_47_with_IES	MILORD	internal_eliminated_sequence	213415	213440	.	.	.	ID=MILORD.47.213415.213440;Name=MILORD.47.213415.213440;bounded_by_ta=TRUE;common_boundary=Both;end=213440;ies_id=IESPGM.PTET51.1.47.204725;ies_left_dist=0;ies_min_dist=0;ies_right_dist=0;junction_seq=tatgaattattttgaTAtcaatttcaaggcta;read_names=J00121:27:H3GGKBBXX:5:2221:27407:17403,J00121:27:H3GGKBBXX:5:2208:15148:46451,J00121:27:H3GGKBBXX:5:2202:29325:18265,J00121:27:H3GGKBBXX:5:2213:14712:10880,J00121:27:H3GGKBBXX:5:2102:11424:14959,J00121:27:H3GGKBBXX:5:2205:29772:22555,J00121:27:H3GGKBBXX:5:2115:2798:26599,J00121:27:H3GGKBBXX:5:1221:14042:11302,J00121:27:H3GGKBBXX:5:1111:9069:3635,J00121:27:H3GGKBBXX:5:1227:17604:25316,J00121:27:H3GGKBBXX:5:1111:15615:8330,J00121:27:H3GGKBBXX:5:1219:5558:45449,J00121:27:H3GGKBBXX:5:1216:20588:21272,J00121:27:H3GGKBBXX:5:1223:14722:14555,J00121:27:H3GGKBBXX:5:1104:9029:36517,J00121:27:H3GGKBBXX:5:2106:27600:17913,J00121:27:H3GGKBBXX:5:2124:24901:25791,J00121:27:H3GGKBBXX:5:2220:24211:22942,J00121:27:H3GGKBBXX:5:1109:7841:30274,J00121:27:H3GGKBBXX:5:2220:16944:20093,J00121:27:H3GGKBBXX:5:2108:25784:43638,J00121:27:H3GGKBBXX:5:1218:17777:40737,J00121:27:H3GGKBBXX:5:1116:19360:6554,J00121:27:H3GGKBBXX:5:1221:13210:44464,J00121:27:H3GGKBBXX:5:1119:18203:25439,J00121:27:H3GGKBBXX:5:2209:7172:36429,J00121:27:H3GGKBBXX:5:1224:20182:24226,J00121:27:H3GGKBBXX:5:2208:13078:19548,J00121:27:H3GGKBBXX:5:2224:10105:11513,J00121:27:H3GGKBBXX:5:1127:24576:36095,J00121:27:H3GGKBBXX:5:1202:14641:32138,J00121:27:H3GGKBBXX:5:1222:9567:30591,J00121:27:H3GGKBBXX:5:2201:22983:23557,J00121:27:H3GGKBBXX:5:1217:8075:43023,J00121:27:H3GGKBBXX:5:1104:3204:12005,J00121:27:H3GGKBBXX:5:2201:14012:1965,J00121:27:H3GGKBBXX:5:1207:10784:48069,J00121:27:H3GGKBBXX:5:1207:11576:15152,J00121:27:H3GGKBBXX:5:2110:16315:12603,J00121:27:H3GGKBBXX:5:2111:5274:24489,J00121:27:H3GGKBBXX:5:1105:21014:12198,J00121:27:H3GGKBBXX:5:1209:19065:18951,J00121:27:H3GGKBBXX:5:1117:19410:37027,J00121:27:H3GGKBBXX:5:2108:23561:43691,J00121:27:H3GGKBBXX:5:2110:8704:45449,J00121:27:H3GGKBBXX:5:1119:15351:15715;sequence=TATAGTATTAACATTCTACTAAATTG;start=213415;subtype=IES;support_ref=111;support_variant=46;type=IES;
scaffold51_47_with_IES	MILORD	internal_eliminated_sequence	214096	214181	.	.	.	ID=MILORD.47.214096.214181;Name=MILORD.47.214096.214181;bounded_by_ta=TRUE;common_boundary=Both;end=214181;ies_id=IESPGM.PTET51.1.47.205380;ies_left_dist=0;ies_min_dist=0;ies_right_dist=0;junction_seq=tttatgtgattttgaTAataattattcagaag;read_names=J00121:27:H3GGKBBXX:5:2122:3589:33809,J00121:27:H3GGKBBXX:5:1211:9546:22819,J00121:27:H3GGKBBXX:5:1217:18101:11196,J00121:27:H3GGKBBXX:5:2214:4939:8541,J00121:27:H3GGKBBXX:5:2112:9110:37923,J00121:27:H3GGKBBXX:5:1207:10450:37818,J00121:27:H3GGKBBXX:5:1218:17330:39963,J00121:27:H3GGKBBXX:5:1226:21947:33862,J00121:27:H3GGKBBXX:5:1209:3478:39066,J00121:27:H3GGKBBXX:5:2214:12581:38732,J00121:27:H3GGKBBXX:5:1214:18325:23294,J00121:27:H3GGKBBXX:5:1107:3985:47225,J00121:27:H3GGKBBXX:5:1206:27377:7855,J00121:27:H3GGKBBXX:5:2225:29031:46627,J00121:27:H3GGKBBXX:5:2110:28026:36095,J00121:27:H3GGKBBXX:5:2214:28290:18159,J00121:27:H3GGKBBXX:5:1124:9709:33229,J00121:27:H3GGKBBXX:5:1110:26372:24472,J00121:27:H3GGKBBXX:5:2225:6370:16682,J00121:27:H3GGKBBXX:5:2124:19563:29835,J00121:27:H3GGKBBXX:5:1215:8958:18704,J00121:27:H3GGKBBXX:5:2109:20527:24085,J00121:27:H3GGKBBXX:5:2218:3579:13007,J00121:27:H3GGKBBXX:5:1114:25479:9350,J00121:27:H3GGKBBXX:5:1228:23104:3266,J00121:27:H3GGKBBXX:5:1102:19461:16436,J00121:27:H3GGKBBXX:5:1201:15351:10546,J00121:27:H3GGKBBXX:5:1104:19400:20410,J00121:27:H3GGKBBXX:5:2107:18020:36024,J00121:27:H3GGKBBXX:5:2209:26585:14678,J00121:27:H3GGKBBXX:5:2210:17503:25316,J00121:27:H3GGKBBXX:5:1107:21227:46539,J00121:27:H3GGKBBXX:5:2209:25093:20603,J00121:27:H3GGKBBXX:5:1224:18396:33475,J00121:27:H3GGKBBXX:5:1113:16985:45027,J00121:27:H3GGKBBXX:5:2207:19674:7275,J00121:27:H3GGKBBXX:5:2203:27925:20691,J00121:27:H3GGKBBXX:5:2115:10795:45449,J00121:27:H3GGKBBXX:5:1108:22161:4127,J00121:27:H3GGKBBXX:5:2209:13301:14097,J00121:27:H3GGKBBXX:5:2114:30645:41159,J00121:27:H3GGKBBXX:5:1215:27316:43726,J00121:27:H3GGKBBXX:5:2101:11475:21131,J00121:27:H3GGKBBXX:5:1104:6847:42126,J00121:27:H3GGKBBXX:5:2215:30492:18458,J00121:27:H3GGKBBXX:5:1219:4056:39471,J00121:27:H3GGKBBXX:5:2220:15574:14168,J00121:27:H3GGKBBXX:5:2209:24596:6695,J00121:27:H3GGKBBXX:5:2223:15311:2598,J00121:27:H3GGKBBXX:5:1227:23926:28956,J00121:27:H3GGKBBXX:5:1114:25570:9121,J00121:27:H3GGKBBXX:5:1127:19725:4514,J00121:27:H3GGKBBXX:5:1214:3386:12357,J00121:27:H3GGKBBXX:5:1124:24819:38240,J00121:27:H3GGKBBXX:5:1105:19796:13922;sequence=TATTCTTGATTATAATTATTTTTGATGTTCTATATGTATTTTTTTATAGATTATTATAGATTATTAAATTAATTTTAATATGACTA;start=214096;subtype=IES;support_ref=36;support_variant=55;type=IES;
scaffold51_47_with_IES	MILORD	internal_eliminated_sequence	214637	214684	.	.	.	ID=MILORD.47.214637.214684;Name=MILORD.47.214637.214684;bounded_by_ta=TRUE;common_boundary=Both;end=214684;ies_id=IESPGM.PTET51.1.47.205835;ies_left_dist=0;ies_min_dist=0;ies_right_dist=0;junction_seq=ataaatgagtatttgTAatcgacatttttgta;read_names=J00121:27:H3GGKBBXX:5:2209:19299:45133,J00121:27:H3GGKBBXX:5:2103:18923:4180,J00121:27:H3GGKBBXX:5:1222:19116:5464,J00121:27:H3GGKBBXX:5:1104:20273:28463,J00121:27:H3GGKBBXX:5:2204:10277:32138,J00121:27:H3GGKBBXX:5:2215:11485:27795,J00121:27:H3GGKBBXX:5:1201:23389:43744,J00121:27:H3GGKBBXX:5:2209:22364:42249,J00121:27:H3GGKBBXX:5:1216:18649:9578,J00121:27:H3GGKBBXX:5:1106:13859:5323,J00121:27:H3GGKBBXX:5:2222:26453:25668,J00121:27:H3GGKBBXX:5:1222:13849:7486,J00121:27:H3GGKBBXX:5:1205:17533:25052,J00121:27:H3GGKBBXX:5:2118:15016:19671,J00121:27:H3GGKBBXX:5:1226:14935:2264,J00121:27:H3GGKBBXX:5:2111:15625:2510,J00121:27:H3GGKBBXX:5:2204:8552:27813,J00121:27:H3GGKBBXX:5:1105:19938:12550,J00121:27:H3GGKBBXX:5:1219:19431:16489,J00121:27:H3GGKBBXX:5:2215:14184:33985,J00121:27:H3GGKBBXX:5:2203:26504:18687,J00121:27:H3GGKBBXX:5:2102:12530:34600,J00121:27:H3GGKBBXX:5:1114:7943:23452,J00121:27:H3GGKBBXX:5:1201:23896:48315,J00121:27:H3GGKBBXX:5:1107:19319:20340,J00121:27:H3GGKBBXX:5:2111:17990:29852,J00121:27:H3GGKBBXX:5:2214:20121:47506,J00121:27:H3GGKBBXX:5:1205:17269:24982,J00121:27:H3GGKBBXX:5:2225:12276:33844,J00121:27:H3GGKBBXX:5:2213:14001:2193,J00121:27:H3GGKBBXX:5:2101:11596:9807,J00121:27:H3GGKBBXX:5:1216:28026:4971,J00121:27:H3GGKBBXX:5:2227:10419:17614,J00121:27:H3GGKBBXX:5:2115:27113:34512,J00121:27:H3GGKBBXX:5:2116:28889:3864,J00121:27:H3GGKBBXX:5:1226:16376:40104,J00121:27:H3GGKBBXX:5:2119:6715:29905,J00121:27:H3GGKBBXX:5:1119:16518:44464;sequence=TATTATGAATTGAATTTGATTATGATATATAAAAATAAGAATTTACAA;start=214637;subtype=IES;support_ref=26;support_variant=38;type=IES;
scaffold51_47_with_IES	MILORD	internal_eliminated_sequence	214903	214931	.	.	.	ID=MILORD.47.214903.214931;Name=MILORD.47.214903.214931;bounded_by_ta=TRUE;common_boundary=Both;end=214931;ies_id=IESPGM.PTET51.1.47.206053;ies_left_dist=0;ies_min_dist=0;ies_right_dist=0;junction_seq=gtgcaattagggaagTAaaagaggaaacaaat;read_names=J00121:27:H3GGKBBXX:5:1108:12327:42442,J00121:27:H3GGKBBXX:5:2225:10419:11671,J00121:27:H3GGKBBXX:5:1222:29965:11038,J00121:27:H3GGKBBXX:5:1207:26585:14396,J00121:27:H3GGKBBXX:5:2224:17533:48649,J00121:27:H3GGKBBXX:5:2123:23257:8981,J00121:27:H3GGKBBXX:5:2226:18132:43111,J00121:27:H3GGKBBXX:5:1113:25073:19056,J00121:27:H3GGKBBXX:5:1222:29640:11038,J00121:27:H3GGKBBXX:5:2104:17706:34600,J00121:27:H3GGKBBXX:5:2104:19218:35356,J00121:27:H3GGKBBXX:5:1215:26484:9825,J00121:27:H3GGKBBXX:5:1214:8603:6202,J00121:27:H3GGKBBXX:5:2107:19857:10370,J00121:27:H3GGKBBXX:5:1127:14123:36200,J00121:27:H3GGKBBXX:5:2214:15219:18933,J00121:27:H3GGKBBXX:5:1110:15118:32332,J00121:27:H3GGKBBXX:5:1117:24576:12990,J00121:27:H3GGKBBXX:5:2216:31426:37800,J00121:27:H3GGKBBXX:5:1114:11292:8189,J00121:27:H3GGKBBXX:5:2122:30472:15082,J00121:27:H3GGKBBXX:5:2118:13281:28481,J00121:27:H3GGKBBXX:5:1110:13687:23382,J00121:27:H3GGKBBXX:5:1219:26179:5358,J00121:27:H3GGKBBXX:5:2215:23470:41106,J00121:27:H3GGKBBXX:5:2108:17198:15891,J00121:27:H3GGKBBXX:5:2104:26159:12919,J00121:27:H3GGKBBXX:5:1128:27458:9332,J00121:27:H3GGKBBXX:5:2121:29609:48368,J00121:27:H3GGKBBXX:5:1119:26311:10088,J00121:27:H3GGKBBXX:5:2128:26392:27742,J00121:27:H3GGKBBXX:5:2208:10135:8471,J00121:27:H3GGKBBXX:5:2212:14874:29202,J00121:27:H3GGKBBXX:5:1224:21227:5253,J00121:27:H3GGKBBXX:5:2120:27072:34934,J00121:27:H3GGKBBXX:5:1108:21349:22626;sequence=TACAGATCATTGGATTCTTAATTTGAGTA;start=214903;subtype=IES;support_ref=32;support_variant=36;type=IES;
scaffold51_47_with_IES	MILORD	internal_eliminated_sequence	215460	215503	.	.	.	ID=MILORD.47.215460.215503;Name=MILORD.47.215460.215503;bounded_by_ta=TRUE;common_boundary=Both;end=215503;ies_id=IESPGM.PTET51.1.47.206581;ies_left_dist=0;ies_min_dist=0;ies_right_dist=0;junction_seq=aaatgttccactgcaTAcctcgcctattaaac;read_names=J00121:27:H3GGKBBXX:5:1206:26250:43392,J00121:27:H3GGKBBXX:5:2111:29021:5288,J00121:27:H3GGKBBXX:5:1115:2473:11196,J00121:27:H3GGKBBXX:5:1122:8186:21623,J00121:27:H3GGKBBXX:5:2103:15270:22045,J00121:27:H3GGKBBXX:5:1115:25733:35145,J00121:27:H3GGKBBXX:5:1109:15300:23962,J00121:27:H3GGKBBXX:5:1219:26230:16172,J00121:27:H3GGKBBXX:5:1128:22810:23927,J00121:27:H3GGKBBXX:5:1228:29782:2949,J00121:27:H3GGKBBXX:5:1114:9820:45027,J00121:27:H3GGKBBXX:5:2110:24079:33826,J00121:27:H3GGKBBXX:5:1222:6654:37853,J00121:27:H3GGKBBXX:5:2213:23855:9244,J00121:27:H3GGKBBXX:5:1106:27184:43708,J00121:27:H3GGKBBXX:5:2123:23490:41141,J00121:27:H3GGKBBXX:5:1203:17878:43480,J00121:27:H3GGKBBXX:5:2226:30391:35796,J00121:27:H3GGKBBXX:5:1116:18741:45361,J00121:27:H3GGKBBXX:5:2227:2737:14643,J00121:27:H3GGKBBXX:5:2221:18020:23856,J00121:27:H3GGKBBXX:5:2212:22252:21342,J00121:27:H3GGKBBXX:5:2220:16772:9385,J00121:27:H3GGKBBXX:5:2105:12916:5657,J00121:27:H3GGKBBXX:5:2110:17046:45766,J00121:27:H3GGKBBXX:5:2223:15371:41317,J00121:27:H3GGKBBXX:5:2210:18030:3547,J00121:27:H3GGKBBXX:5:1203:4168:16559,J00121:27:H3GGKBBXX:5:1127:10866:22502,J00121:27:H3GGKBBXX:5:2219:8978:38609,J00121:27:H3GGKBBXX:5:1218:18335:8998,J00121:27:H3GGKBBXX:5:1109:28300:32490,J00121:27:H3GGKBBXX:5:1127:25012:47999,J00121:27:H3GGKBBXX:5:2113:21653:6871,J00121:27:H3GGKBBXX:5:2101:26869:36411,J00121:27:H3GGKBBXX:5:2115:21623:48772,J00121:27:H3GGKBBXX:5:2119:29883:22889,J00121:27:H3GGKBBXX:5:1210:18852:34266,J00121:27:H3GGKBBXX:5:1115:27904:38381,J00121:27:H3GGKBBXX:5:2201:25986:11952,J00121:27:H3GGKBBXX:5:1117:30046:43392,J00121:27:H3GGKBBXX:5:1105:26433:12867,J00121:27:H3GGKBBXX:5:2219:2564:34635,J00121:27:H3GGKBBXX:5:2226:11454:46592,J00121:27:H3GGKBBXX:5:2121:19613:11073,J00121:27:H3GGKBBXX:5:2113:21278:7134,J00121:27:H3GGKBBXX:5:2227:26869:31382,J00121:27:H3GGKBBXX:5:2128:32106:30538,J00121:27:H3GGKBBXX:5:1204:19634:2844,J00121:27:H3GGKBBXX:5:2114:26301:10880,J00121:27:H3GGKBBXX:5:1206:17898:35180,J00121:27:H3GGKBBXX:5:2108:23500:23892,J00121:27:H3GGKBBXX:5:2124:27620:26775;sequence=TACAATCCAATTTATAAATATCCATCCAGTGATTAGATCGATCG;start=215460;subtype=IES;support_ref=111;support_variant=53;type=IES;
scaffold51_47_with_IES	MILORD	internal_eliminated_sequence	220738	220764	.	.	.	ID=MILORD.47.220738.220764;Name=MILORD.47.220738.220764;bounded_by_ta=TRUE;common_boundary=Both;end=220764;ies_id=IESPGM.PTET51.1.47.211815;ies_left_dist=0;ies_min_dist=0;ies_right_dist=0;junction_seq=gatggtgaaacaattTAcaacacattggtcaa;read_names=J00121:27:H3GGKBBXX:5:1216:2432:32402,J00121:27:H3GGKBBXX:5:2126:14935:13095,J00121:27:H3GGKBBXX:5:1110:1519:25369,J00121:27:H3GGKBBXX:5:2113:8917:45713,J00121:27:H3GGKBBXX:5:1204:22059:3987,J00121:27:H3GGKBBXX:5:1207:29751:36341,J00121:27:H3GGKBBXX:5:2216:18873:41616,J00121:27:H3GGKBBXX:5:1107:7740:21342;sequence=TATAATTGACGTTTATGATTGAAACTA;start=220738;subtype=IES;support_ref=129;support_variant=8;type=IES;
scaffold51_47_with_IES	MILORD	internal_eliminated_sequence	221643	221668	.	.	.	ID=MILORD.47.221643.221668;Name=MILORD.47.221643.221668;bounded_by_ta=TRUE;common_boundary=Both;end=221668;ies_id=IESPGM.PTET51.1.47.212693;ies_left_dist=0;ies_min_dist=0;ies_right_dist=0;junction_seq=tctaacaatttcgagTAcaatatccgatcatc;read_names=J00121:27:H3GGKBBXX:5:2124:21684:20357,J00121:27:H3GGKBBXX:5:2113:20425:3407,J00121:27:H3GGKBBXX:5:2215:22729:17878,J00121:27:H3GGKBBXX:5:1224:22861:2633,J00121:27:H3GGKBBXX:5:2111:27428:48456,J00121:27:H3GGKBBXX:5:2113:23531:24999,J00121:27:H3GGKBBXX:5:2218:20212:45625,J00121:27:H3GGKBBXX:5:2213:19684:43691,J00121:27:H3GGKBBXX:5:1109:19593:36991,J00121:27:H3GGKBBXX:5:2125:7973:47172,J00121:27:H3GGKBBXX:5:1208:10247:15873,J00121:27:H3GGKBBXX:5:1223:14245:26213,J00121:27:H3GGKBBXX:5:1225:11383:20515,J00121:27:H3GGKBBXX:5:1115:4036:39998,J00121:27:H3GGKBBXX:5:2126:21673:3494,J00121:27:H3GGKBBXX:5:1221:22536:16383,J00121:27:H3GGKBBXX:5:1112:24383:1719,J00121:27:H3GGKBBXX:5:1123:4706:12708,J00121:27:H3GGKBBXX:5:2113:29132:17649,J00121:27:H3GGKBBXX:5:1221:22688:15240,J00121:27:H3GGKBBXX:5:1205:28524:39945,J00121:27:H3GGKBBXX:5:1228:25652:18405,J00121:27:H3GGKBBXX:5:1102:23297:44640,J00121:27:H3GGKBBXX:5:2119:30147:4356,J00121:27:H3GGKBBXX:5:1223:18720:27356,J00121:27:H3GGKBBXX:5:2205:29762:5165,J00121:27:H3GGKBBXX:5:1111:17513:48157,J00121:27:H3GGKBBXX:5:2111:7364:16120,J00121:27:H3GGKBBXX:5:1205:15422:42706,J00121:27:H3GGKBBXX:5:1117:17218:4180,J00121:27:H3GGKBBXX:5:1227:19471:12058,J00121:27:H3GGKBBXX:5:2102:16122:38187;sequence=TATGGTTACGAACACTTATTTAATAA;start=221643;subtype=IES;support_ref=0;support_variant=32;type=IES;
scaffold51_47_with_IES	MILORD	internal_eliminated_sequence	224372	224449	.	.	.	ID=MILORD.47.224372.224449;Name=MILORD.47.224372.224449;bounded_by_ta=TRUE;common_boundary=Both;end=224449;ies_id=IESPGM.PTET51.1.47.215396;ies_left_dist=0;ies_min_dist=0;ies_right_dist=0;junction_seq=gtaaaagcataatacTAaattctaaattttca;read_names=J00121:27:H3GGKBBXX:5:2219:20314:38029,J00121:27:H3GGKBBXX:5:1125:11251:23171,J00121:27:H3GGKBBXX:5:2215:9293:33703,J00121:27:H3GGKBBXX:5:2204:10896:29378,J00121:27:H3GGKBBXX:5:1119:28361:41493,J00121:27:H3GGKBBXX:5:2123:26332:42513,J00121:27:H3GGKBBXX:5:1128:9942:25755,J00121:27:H3GGKBBXX:5:1127:26250:35303,J00121:27:H3GGKBBXX:5:2216:7395:19935,J00121:27:H3GGKBBXX:5:2102:16366:14238,J00121:27:H3GGKBBXX:5:1208:10297:46838,J00121:27:H3GGKBBXX:5:1128:23541:42776,J00121:27:H3GGKBBXX:5:2206:5873:13394;sequence=TATAACAATTCTGGATTTCTTTTTCAGTATAAAACATAAAAAAAAAATTAATTTATAAATCAATTTGTAGTTTTACTA;start=224372;subtype=IES;support_ref=60;support_variant=13;type=IES;
scaffold51_47_with_IES	MILORD	internal_eliminated_sequence	224713	224775	.	.	.	ID=MILORD.47.224713.224775;Name=MILORD.47.224713.224775;bounded_by_ta=TRUE;common_boundary=None;end=224775;ies_id=IESPGM.PTET51.1.47.215396;ies_left_dist=-341;ies_min_dist=326;ies_right_dist=-326;junction_seq=ccatgtatcttattaTAggagttaattataaa;read_names=J00121:27:H3GGKBBXX:5:2115:30097:42319;sequence=TATTGTTATTTCAAAATCTAAGCTTTTAATACTTTTCTATATAATTAAAATGAAAAAGAACTA;start=224713;subtype=MAC;support_ref=68;support_variant=1;type=CRYPTIC;
scaffold51_47_with_IES	MILORD	internal_eliminated_sequence	227249	227328	.	.	.	ID=MILORD.47.227249.227328;Name=MILORD.47.227249.227328;bounded_by_ta=TRUE;common_boundary=None;end=227328;ies_id=IESPGM.PTET51.1.47.219287;ies_left_dist=1092;ies_min_dist=1092;ies_right_dist=1124;junction_seq=aattgcttaatatatTAttattttctaatgct;read_names=J00121:27:H3GGKBBXX:5:2103:31801:9438;sequence=TATCATCTTTATGAAACTAATTCTATAAAGATTTAAGTAGTTAAGGAAGTTACCTTTATTATAATAATGGAAATAATACC;start=227249;subtype=MAC;support_ref=16;support_variant=1;type=CRYPTIC;
scaffold51_47_with_IES	MILORD	internal_eliminated_sequence	227299	227328	.	.	.	ID=MILORD.47.227299.227328;Name=MILORD.47.227299.227328;bounded_by_ta=TRUE;common_boundary=None;end=227328;ies_id=IESPGM.PTET51.1.47.219287;ies_left_dist=1042;ies_min_dist=1042;ies_right_dist=1124;junction_seq=agtagttaaggaagtTAttattttctaatgct;read_names=J00121:27:H3GGKBBXX:5:2213:20192:37431,J00121:27:H3GGKBBXX:5:2217:14245:40350,J00121:27:H3GGKBBXX:5:1213:29680:7099,J00121:27:H3GGKBBXX:5:1214:8197:2123,J00121:27:H3GGKBBXX:5:1119:30939:8224,J00121:27:H3GGKBBXX:5:2120:21653:22344,J00121:27:H3GGKBBXX:5:2225:23723:47911,J00121:27:H3GGKBBXX:5:2109:6898:45062,J00121:27:H3GGKBBXX:5:2120:26494:11143;sequence=TACCTTTATTATAATAATGGAAATAATACC;start=227299;subtype=MAC;support_ref=12;support_variant=9;type=CRYPTIC;
scaffold51_47_with_IES	MILORD	internal_eliminated_sequence	228210	228238	.	.	.	ID=MILORD.47.228210.228238;Name=MILORD.47.228210.228238;bounded_by_ta=TRUE;common_boundary=None;end=228238;ies_id=IESPGM.PTET51.1.47.219287;ies_left_dist=131;ies_min_dist=131;ies_right_dist=214;junction_seq=atataggtcgaagctTAatcatttaaaatgat;read_names=J00121:27:H3GGKBBXX:5:2214:6806:42864;sequence=TATTAATTAAGAATCAAATATATTTAACA;start=228210;subtype=MAC;support_ref=59;support_variant=1;type=CRYPTIC;
scaffold51_47_with_IES	MILORD	internal_eliminated_sequence	228341	228452	.	.	.	ID=MILORD.47.228341.228452;Name=MILORD.47.228341.228452;bounded_by_ta=TRUE;common_boundary=Both;end=228452;ies_id=IESPGM.PTET51.1.47.219287;ies_left_dist=0;ies_min_dist=0;ies_right_dist=0;junction_seq=catttacaaagatttTActaaaacatgaaaaa;read_names=J00121:27:H3GGKBBXX:5:2222:18335:41036,J00121:27:H3GGKBBXX:5:2113:13362:37308,J00121:27:H3GGKBBXX:5:2107:28970:19935,J00121:27:H3GGKBBXX:5:2102:5649:17755,J00121:27:H3GGKBBXX:5:2228:13332:9649,J00121:27:H3GGKBBXX:5:2108:30685:47243,J00121:27:H3GGKBBXX:5:2128:9323:27778,J00121:27:H3GGKBBXX:5:1228:9536:15522,J00121:27:H3GGKBBXX:5:1127:29467:17808,J00121:27:H3GGKBBXX:5:2110:17097:21236;sequence=TACAGTTGAAAATTAATACGAATAAACAAACTAAATTTAGACTGATTTTAATATAATTTAGACGTTTAAAAGATTTAAAATCTAAATAAAAGAATTAAAAACACTTTAACTA;start=228341;subtype=IES;support_ref=58;support_variant=10;type=IES;
scaffold51_47_with_IES	MILORD	internal_eliminated_sequence	232005	235091	.	.	.	ID=MILORD.47.232005.235091;Name=MILORD.47.232005.235091;bounded_by_ta=TRUE;common_boundary=None;end=235091;ies_id=IESPGM.PTET51.1.47.225635;ies_left_dist=3180;ies_min_dist=140;ies_right_dist=140;junction_seq=atttataaacagataTAtactattatttaggt;read_names=J00121:27:H3GGKBBXX:5:2108:12773:3618;sequence=TATATTTAGCAATTAAAGTCAATATATGAACATTATTTCAAGTATTTATTTAATTAATACTAATTATTAAAATTTATATAAAATAGATTTTTTATTATCATTGTCTATTTTTTTGATTCAGAGATGTAGAGTTAATTTTTCTTGTATAAATGAGTATGAAAACAAAACAAATTATCTAAATTAATAATATACTTTTCGTAAACCACAAGTTTGTTTTAATTATATGTATAAGTGATTCATTTAATTAATCTCTATTTAAAATGATACTTTTTCATTTGATAGGGAAGGATCAATTTTTTTGTTACTATACCTCATTTTAAGCAAACAATACAAAATTTTATTCAGCTTCATCATAATTTTCTAATTCCAATTCATATCCAATGAATACTAAATTATGCAAAGATGCATCACTGAAAATCAAATGAGTAGTATTTAATCTAGTAATTTTACTTGAAAATATTGACCTATGAAAAAAATCAATTAATTTTCTGTCTACTTGAATTTAATAAAATTAAGAAAAATCATGGTTATCTTATTTTAAAACTAAAAGGCTATCATCTACATATTAGATAATATAATTATCCTTCCTCACAAAAGGATATTTGGAGATTTAATTTCTAAACTAGTTTTATATTTCCAGTTAAATTTACTTCTTTTATAAATTCAAATTTAACTAAAATAATTATGAAATAGATTAATCTAAGGTGAGAAGTTTAATTTTAATTAAATCTCCAGAATACTTACATGAGACTAATTTAATTGTGATTGTATATCTAGTAGAATTTTCAATTTTAATCAATTCGGCATATATTTCTTCATTTATTTTCAATGAGTAAGTTTAATTTAAATTATTTGAGTATATAGTAAATTCTAAATCATTTGAATCTATCACATTTTTTTATAGAACTAGATATTAATTATCAAAATCTTCAATTTATATGATATCTATGATGATACCAGGTAAAATCTTTATATTGAAATTATCAATAATAATAAAAGCCTGAGTATTTATGCCTTCCAGTTTTATTAAATTACCAATCCTGATTGAATTTTCAATTTTAATCTAATCTATTTTTTAATCAACATTAAGATTTGATATCCTTCTACAATTCAAATCCTATTTTTCAGAACATTCAATTAATTCAATTTCTAGATAATTTTTGGATAATGAAATACAAAGGAAATATTATTATTTTATCCAAGTTACAAAATAATCGTGATTGTTTTCAATTACTCCTAAAATTGTATTTTCTTAAATAATAATTACTTCAAAAAAAATATCTTTTATTTTTGTTTAAAAATGAAATTGTCCTATACATACTTCTGCGTTATAATCATCACAAATTTAAAGTCTTTTTATAAATTAAAAGGGTCCCTTCAAAATAACATTTGAGTTATTTAAAATTGTCAAATAACTAATTGGACCATAAAAAATTTCCGAAATATTTAATTTTAAATTTTTATTTTATTGAATTTCAATCAAAGAAGATTTTAAAAGAGAAGATAACTAAAAACATTGATTTTCAATTTCAATCTTTAATTCAATACCTCTCTCCTCCTTTTTGAACATTGAAAAGGTTTATGATGCCTCATTTAAATTGATATTTTCTAACTCTAATTCGACAATAAATTGTTTTAATAAGAATTATCTCCAAACTTTATCAAAGGAAAAAATTAAGAAATTTAAATCTAATTTAAAAAATGAATCATCTGTTGCTATATGAATAAAAATAGTTGAAAATCCCTATAATTTCATCTAATGATAAGTTGGACATGCTATATGAAAAAATGGCTATATATAGCGAATTATTTTATTCGATTAAAATTGCTAGGTTAAACCTATTATTTTAGTATACTAGTTTAATGCAAATTTAATCTGTACTTAACAGGATCATAAAATGAATAGTTCTAAAAAGTGTAATTTTATACCTCATGTAAAGGCAATAGCAGTTATTAATCTATAGTTCTTAATCAATTAAATAATAAAGAATTAAGGATCTAGTTTAATTTTGTAACATTAAAATGTTTAATTATACTATATTGAAAATATAGAGTAACATTTTTACATATTTAAAGCTAGAATAGAAATAATATACGATTCTTAAAATTGAAAGCATCTGAAAACTTCTTTACTTTCAAATGCAACAATCTTTGAATATTGAATTAACTTTAGGTTTTTAGACTCAAAATAAAATAGAATAGGTTCAGGTTAATAAAGATTTTTTTATAGTTATTATAGATGTAAAAATAATTGTCGAATAATCTCACAAACTTAAGAAACCTATAATAATATCTTACAACTCGGTCAAAATTGATTTATATAATAAAAGGTAAACTCGAAGTATTCGTGTAAATAATTAAACTTGAATGAATTTTCTTAAAACTTGTATTGTGGAATTCATTCAATTTCTAAGAAGTAAGTTAAAATTTCAAAAATTACTTGATTTCCACTATAACCAATTCATTTATGTTTAAAATGAAATAAGAAAGGGAATCATCTGAAAACTAAATTCCTGTCAAATCATTATTATTACTTTTATTCACAAAATAATAGGCTATATCATATTCAAGTATAGGATTCTTTAAGTGGAATTAATAATGGATTTTTCTATTCTACTATATATTCAAATAAATTAATTCTATTTTACATAATATTTATCTTAGTTTACTGACATCACTATTCTTTTTTTTTGGCAATCATAGATATAAAAATACGATTCATTTATGAAACTGATATGACCTTTTGCGATCTTTTTTAACTAAAACCTTTCTTGGGAATACAATTTATAAAGATTTGCAAAACAAATGTCTTAGAAGTCATAATTGTTCTTGATATTATCAGAAAATTTTTTTGAGTTATACTTACTTTGAGATTACCTTCTTTATTATATATATTATAAGTATTATTTTTAAAGTAATTCGGGTTTTTAGAATTCCAGAATATTTGCTACTTATTTTTACAATTATATTGAAATTTCATCAATTCAGTGAGCTATTTTTCTGTTTAAGTTTTGTTTTCGGATAACAATCTAAAACATTAGATAATCCCATCTCTTTTAAATAAATTTCCTTTTTCTATTATATAAA;start=232005;subtype=MAC;support_ref=79;support_variant=1;type=CRYPTIC;
scaffold51_47_with_IES	MILORD	internal_eliminated_sequence	232097	236399	.	.	.	ID=MILORD.47.232097.236399;Name=MILORD.47.232097.236399;bounded_by_ta=TRUE;common_boundary=None;end=236399;ies_id=IESPGM.PTET51.1.47.223065;ies_left_dist=134;ies_min_dist=134;ies_right_dist=-4143;junction_seq=ataaaatagatttttTAtattatatatgaatc;read_names=J00121:27:H3GGKBBXX:5:1115:1834:19830;sequence=TATTATCATTGTCTATTTTTTTGATTCAGAGATGTAGAGTTAATTTTTCTTGTATAAATGAGTATGAAAACAAAACAAATTATCTAAATTAATAATATACTTTTCGTAAACCACAAGTTTGTTTTAATTATATGTATAAGTGATTCATTTAATTAATCTCTATTTAAAATGATACTTTTTCATTTGATAGGGAAGGATCAATTTTTTTGTTACTATACCTCATTTTAAGCAAACAATACAAAATTTTATTCAGCTTCATCATAATTTTCTAATTCCAATTCATATCCAATGAATACTAAATTATGCAAAGATGCATCACTGAAAATCAAATGAGTAGTATTTAATCTAGTAATTTTACTTGAAAATATTGACCTATGAAAAAAATCAATTAATTTTCTGTCTACTTGAATTTAATAAAATTAAGAAAAATCATGGTTATCTTATTTTAAAACTAAAAGGCTATCATCTACATATTAGATAATATAATTATCCTTCCTCACAAAAGGATATTTGGAGATTTAATTTCTAAACTAGTTTTATATTTCCAGTTAAATTTACTTCTTTTATAAATTCAAATTTAACTAAAATAATTATGAAATAGATTAATCTAAGGTGAGAAGTTTAATTTTAATTAAATCTCCAGAATACTTACATGAGACTAATTTAATTGTGATTGTATATCTAGTAGAATTTTCAATTTTAATCAATTCGGCATATATTTCTTCATTTATTTTCAATGAGTAAGTTTAATTTAAATTATTTGAGTATATAGTAAATTCTAAATCATTTGAATCTATCACATTTTTTTATAGAACTAGATATTAATTATCAAAATCTTCAATTTATATGATATCTATGATGATACCAGGTAAAATCTTTATATTGAAATTATCAATAATAATAAAAGCCTGAGTATTTATGCCTTCCAGTTTTATTAAATTACCAATCCTGATTGAATTTTCAATTTTAATCTAATCTATTTTTTAATCAACATTAAGATTTGATATCCTTCTACAATTCAAATCCTATTTTTCAGAACATTCAATTAATTCAATTTCTAGATAATTTTTGGATAATGAAATACAAAGGAAATATTATTATTTTATCCAAGTTACAAAATAATCGTGATTGTTTTCAATTACTCCTAAAATTGTATTTTCTTAAATAATAATTACTTCAAAAAAAATATCTTTTATTTTTGTTTAAAAATGAAATTGTCCTATACATACTTCTGCGTTATAATCATCACAAATTTAAAGTCTTTTTATAAATTAAAAGGGTCCCTTCAAAATAACATTTGAGTTATTTAAAATTGTCAAATAACTAATTGGACCATAAAAAATTTCCGAAATATTTAATTTTAAATTTTTATTTTATTGAATTTCAATCAAAGAAGATTTTAAAAGAGAAGATAACTAAAAACATTGATTTTCAATTTCAATCTTTAATTCAATACCTCTCTCCTCCTTTTTGAACATTGAAAAGGTTTATGATGCCTCATTTAAATTGATATTTTCTAACTCTAATTCGACAATAAATTGTTTTAATAAGAATTATCTCCAAACTTTATCAAAGGAAAAAATTAAGAAATTTAAATCTAATTTAAAAAATGAATCATCTGTTGCTATATGAATAAAAATAGTTGAAAATCCCTATAATTTCATCTAATGATAAGTTGGACATGCTATATGAAAAAATGGCTATATATAGCGAATTATTTTATTCGATTAAAATTGCTAGGTTAAACCTATTATTTTAGTATACTAGTTTAATGCAAATTTAATCTGTACTTAACAGGATCATAAAATGAATAGTTCTAAAAAGTGTAATTTTATACCTCATGTAAAGGCAATAGCAGTTATTAATCTATAGTTCTTAATCAATTAAATAATAAAGAATTAAGGATCTAGTTTAATTTTGTAACATTAAAATGTTTAATTATACTATATTGAAAATATAGAGTAACATTTTTACATATTTAAAGCTAGAATAGAAATAATATACGATTCTTAAAATTGAAAGCATCTGAAAACTTCTTTACTTTCAAATGCAACAATCTTTGAATATTGAATTAACTTTAGGTTTTTAGACTCAAAATAAAATAGAATAGGTTCAGGTTAATAAAGATTTTTTTATAGTTATTATAGATGTAAAAATAATTGTCGAATAATCTCACAAACTTAAGAAACCTATAATAATATCTTACAACTCGGTCAAAATTGATTTATATAATAAAAGGTAAACTCGAAGTATTCGTGTAAATAATTAAACTTGAATGAATTTTCTTAAAACTTGTATTGTGGAATTCATTCAATTTCTAAGAAGTAAGTTAAAATTTCAAAAATTACTTGATTTCCACTATAACCAATTCATTTATGTTTAAAATGAAATAAGAAAGGGAATCATCTGAAAACTAAATTCCTGTCAAATCATTATTATTACTTTTATTCACAAAATAATAGGCTATATCATATTCAAGTATAGGATTCTTTAAGTGGAATTAATAATGGATTTTTCTATTCTACTATATATTCAAATAAATTAATTCTATTTTACATAATATTTATCTTAGTTTACTGACATCACTATTCTTTTTTTTTGGCAATCATAGATATAAAAATACGATTCATTTATGAAACTGATATGACCTTTTGCGATCTTTTTTAACTAAAACCTTTCTTGGGAATACAATTTATAAAGATTTGCAAAACAAATGTCTTAGAAGTCATAATTGTTCTTGATATTATCAGAAAATTTTTTTGAGTTATACTTACTTTGAGATTACCTTCTTTATTATATATATTATAAGTATTATTTTTAAAGTAATTCGGGTTTTTAGAATTCCAGAATATTTGCTACTTATTTTTACAATTATATTGAAATTTCATCAATTCAGTGAGCTATTTTTCTGTTTAAGTTTTGTTTTCGGATAACAATCTAAAACATTAGATAATCCCATCTCTTTTAAATAAATTTCCTTTTTCTATTATATAAATATACTATTATTTAGGTTCTATAAAAGTACTTAATGGTTAAAATTTATAAAATTATAACACATTTTTCTTCTAATCAAATTAGCAGAATAAATTACACTTATTATTAAAAGGAATTGATGCAAATATCTTAAATTAACTCTATCAAAATCAAAAAATTACAACGAGGTGTTGCAAATTTGATATGTCTAATTAATCCGAATATTTATTAATACATTTAATTCAAATTAGTTTTATAGAAAAATAAGATTTTAATGAAGATGAATGTTATTTATTGAATAATTTTAATTCAATAGGACCTCAGTTTATATTTAATCATGAATTATTGATAAATCATATTTATCTAATTCATTTACTAATATTATCTTTTAACATTTCTGATTTAATATAATTTCTATATTCTATTTATCTATAGCATTTTTTTAATTCGATATGGCAGCTTCGTAAATATGCAATCTACAATTTTCTTATCAAGCAAATGATAATACAAAATCACATATAGTGTATGCTTATGATATTTTTACCTATAAAAATCATTTTCTATCAGATAGATACAAATAGTCTAAGAATTCATTTCACAATAAACTACATCATCAATAAAAGTGAGCCCTGATAGTTAAGTCTAATATTCCATTTTGGCTTAAATTAAAGTAGCGGCTTCATTGTTCGTAATTAATATAACCTTCCATTTTGAACATTGATAAAATAACAATATTTATTAGTCTTAGACTTATTTAATTTATTTTTTTTTGCATTTATCCTCTATTTGTTCTGAAACATCATATTCGAAAATTAGATTCACATTGCCTTGAAAATCCAAAGAATATTATTTTAAAGTTGACTAACCAAGACAAAATAAACTTAAACTACCATTTTCATTTGTAAACAGTTCATAGCATGTTTCATCAGATGATATTTTTGTATCTATTCTAAATAATTCATTATAATTAGTTTATTCCTCATACAAAATTAAGTCAAAACCCATACAAGTAATATAATATTCAAGATAAACGAACAAGGAGCACATCAACTTTACTTGTATTTTATTCTGATTCTATGAATCGATGATTCTTATTAAAATAGGTTCGCTAGCATATGGAATTTAGAATAACTTTGTTACAATTTGAGTATTGATCTGTCTGAGATTTTAAAAATCTTCTTCATCTCCTTCCATAATACAACACTTGAATGAAAATTAGTAGCAAGTTATTTAATGTTGTTTTTGTAATTCAATGCACTTTGAAGTTAAGTAGTTTACAAGGTATCCTAATACTATATATAAAACTTTCATATAATATAAGAAACAATAA;start=232097;subtype=EXTERNAL;support_ref=72;support_variant=1;type=ALTERNATIVE;
scaffold51_47_with_IES	MILORD	internal_eliminated_sequence	232192	232357	.	.	.	ID=MILORD.47.232192.232357;Name=MILORD.47.232192.232357;bounded_by_ta=TRUE;common_boundary=None;end=232357;ies_id=IESPGM.PTET51.1.47.223065;ies_left_dist=39;ies_min_dist=39;ies_right_dist=-101;junction_seq=tatctaaattaataaTAattttctaattccaa;read_names=J00121:27:H3GGKBBXX:5:2204:5375:43515;sequence=TATACTTTTCGTAAACCACAAGTTTGTTTTAATTATATGTATAAGTGATTCATTTAATTAATCTCTATTTAAAATGATACTTTTTCATTTGATAGGGAAGGATCAATTTTTTTGTTACTATACCTCATTTTAAGCAAACAATACAAAATTTTATTCAGCTTCATCA;start=232192;subtype=EXTERNAL;support_ref=35;support_variant=1;type=ALTERNATIVE;
scaffold51_47_with_IES	MILORD	internal_eliminated_sequence	232231	232256	.	.	.	ID=MILORD.47.232231.232256;Name=MILORD.47.232231.232256;bounded_by_ta=TRUE;common_boundary=Both;end=232256;ies_id=IESPGM.PTET51.1.47.223065;ies_left_dist=0;ies_min_dist=0;ies_right_dist=0;junction_seq=tgttttaattatatgTAtttaaaatgatactt;read_names=J00121:27:H3GGKBBXX:5:1209:9171:18511,J00121:27:H3GGKBBXX:5:1216:14245:21535;sequence=TATAAGTGATTCATTTAATTAATCTC;start=232231;subtype=IES;support_ref=13;support_variant=2;type=IES;
scaffold51_47_with_IES	MILORD	internal_eliminated_sequence	232284	232311	.	.	.	ID=MILORD.47.232284.232311;Name=MILORD.47.232284.232311;bounded_by_ta=TRUE;common_boundary=Both;end=232311;ies_id=IESPGM.PTET51.1.47.223092;ies_left_dist=0;ies_min_dist=0;ies_right_dist=0;junction_seq=tactttttcatttgaTAcctcattttaagcaa;read_names=J00121:27:H3GGKBBXX:5:2125:27529:24015,J00121:27:H3GGKBBXX:5:1212:3143:47102,J00121:27:H3GGKBBXX:5:2222:7527:43726,J00121:27:H3GGKBBXX:5:2113:17401:11601,J00121:27:H3GGKBBXX:5:1110:18944:27356,J00121:27:H3GGKBBXX:5:2103:15909:7257,J00121:27:H3GGKBBXX:5:2210:7304:30749;sequence=TAGGGAAGGATCAATTTTTTTGTTACTA;start=232284;subtype=IES;support_ref=12;support_variant=7;type=IES;
scaffold51_47_with_IES	MILORD	internal_eliminated_sequence	233722	233749	.	.	.	ID=MILORD.47.233722.233749;Name=MILORD.47.233722.233749;bounded_by_ta=TRUE;common_boundary=Both;end=233749;ies_id=IESPGM.PTET51.1.47.224502;ies_left_dist=0;ies_min_dist=0;ies_right_dist=0;junction_seq=tgaatcatctgttgcTAtaatttcatctaatg;read_names=J00121:27:H3GGKBBXX:5:1124:7019:21113,J00121:27:H3GGKBBXX:5:1220:13920:32859,J00121:27:H3GGKBBXX:5:2221:28178:7908,J00121:27:H3GGKBBXX:5:1103:17117:12339,J00121:27:H3GGKBBXX:5:1219:18000:10844,J00121:27:H3GGKBBXX:5:1215:12824:2299,J00121:27:H3GGKBBXX:5:2202:11231:20146,J00121:27:H3GGKBBXX:5:1210:16427:6466,J00121:27:H3GGKBBXX:5:2104:4919:8822,J00121:27:H3GGKBBXX:5:1224:20009:12110,J00121:27:H3GGKBBXX:5:2213:14367:16717,J00121:27:H3GGKBBXX:5:1110:19015:40174,J00121:27:H3GGKBBXX:5:1111:21004:32297,J00121:27:H3GGKBBXX:5:1213:6502:13781,J00121:27:H3GGKBBXX:5:1217:7679:22854,J00121:27:H3GGKBBXX:5:1112:19634:36605,J00121:27:H3GGKBBXX:5:2109:16163:9948,J00121:27:H3GGKBBXX:5:1220:24079:18951,J00121:27:H3GGKBBXX:5:1111:15635:19584;sequence=TATATGAATAAAAATAGTTGAAAATCCC;start=233722;subtype=IES;support_ref=66;support_variant=19;type=IES;
scaffold51_47_with_IES	MILORD	internal_eliminated_sequence	233856	233883	.	.	.	ID=MILORD.47.233856.233883;Name=MILORD.47.233856.233883;bounded_by_ta=TRUE;common_boundary=Both;end=233883;ies_id=IESPGM.PTET51.1.47.224608;ies_left_dist=0;ies_min_dist=0;ies_right_dist=0;junction_seq=aacctattattttagTActtaacaggatcata;read_names=J00121:27:H3GGKBBXX:5:1127:17371:7504,J00121:27:H3GGKBBXX:5:1112:20456:6976,J00121:27:H3GGKBBXX:5:1215:21511:33316,J00121:27:H3GGKBBXX:5:1111:14803:15363,J00121:27:H3GGKBBXX:5:2126:21521:28622,J00121:27:H3GGKBBXX:5:1213:26788:47032,J00121:27:H3GGKBBXX:5:1115:26058:19038,J00121:27:H3GGKBBXX:5:1215:8186:22995,J00121:27:H3GGKBBXX:5:1112:10784:4391;sequence=TATACTAGTTTAATGCAAATTTAATCTG;start=233856;subtype=IES;support_ref=21;support_variant=9;type=IES;
scaffold51_47_with_IES	MILORD	internal_eliminated_sequence	233940	233965	.	.	.	ID=MILORD.47.233940.233965;Name=MILORD.47.233940.233965;bounded_by_ta=TRUE;common_boundary=Both;end=233965;ies_id=IESPGM.PTET51.1.47.224664;ies_left_dist=0;ies_min_dist=0;ies_right_dist=0;junction_seq=attttatacctcatgTAgttcttaatcaatta;read_names=J00121:27:H3GGKBBXX:5:2205:16478:38381,J00121:27:H3GGKBBXX:5:1127:29376:6325;sequence=TAAAGGCAATAGCAGTTATTAATCTA;start=233940;subtype=IES;support_ref=24;support_variant=2;type=IES;
scaffold51_47_with_IES	MILORD	internal_eliminated_sequence	234017	234042	.	.	.	ID=MILORD.47.234017.234042;Name=MILORD.47.234017.234042;bounded_by_ta=TRUE;common_boundary=Both;end=234042;ies_id=IESPGM.PTET51.1.47.224715;ies_left_dist=0;ies_min_dist=0;ies_right_dist=0;junction_seq=tctagtttaattttgTAttgaaaatatagagt;read_names=J00121:27:H3GGKBBXX:5:2128:19065:27180,J00121:27:H3GGKBBXX:5:2109:21176:40121,J00121:27:H3GGKBBXX:5:2118:16082:23487,J00121:27:H3GGKBBXX:5:1108:26849:16577,J00121:27:H3GGKBBXX:5:1213:8806:19214,J00121:27:H3GGKBBXX:5:2227:10987:36183,J00121:27:H3GGKBBXX:5:1208:3792:26037;sequence=TAACATTAAAATGTTTAATTATACTA;start=234017;subtype=IES;support_ref=54;support_variant=7;type=IES;
scaffold51_47_with_IES	MILORD	internal_eliminated_sequence	234236	234291	.	.	.	ID=MILORD.47.234236.234291;Name=MILORD.47.234236.234291;bounded_by_ta=TRUE;common_boundary=Both;end=234291;ies_id=IESPGM.PTET51.1.47.224908;ies_left_dist=0;ies_min_dist=0;ies_right_dist=0;junction_seq=agatttttttatagtTAatatcttacaactcg;read_names=J00121:27:H3GGKBBXX:5:2102:22323:2475,J00121:27:H3GGKBBXX:5:1222:12601:21535,J00121:27:H3GGKBBXX:5:1214:24444:45713;sequence=TATTATAGATGTAAAAATAATTGTCGAATAATCTCACAAACTTAAGAAACCTATAA;start=234236;subtype=IES;support_ref=32;support_variant=3;type=IES;
scaffold51_47_with_IES	MILORD	internal_eliminated_sequence	234392	234457	.	.	.	ID=MILORD.47.234392.234457;Name=MILORD.47.234392.234457;bounded_by_ta=TRUE;common_boundary=Both;end=234457;ies_id=IESPGM.PTET51.1.47.225008;ies_left_dist=0;ies_min_dist=0;ies_right_dist=0;junction_seq=ttttcttaaaacttgTAaccaattcatttatg;read_names=J00121:27:H3GGKBBXX:5:2212:14052:46240,J00121:27:H3GGKBBXX:5:2222:8775:38117,J00121:27:H3GGKBBXX:5:2221:29528:9543,J00121:27:H3GGKBBXX:5:1210:28178:27848,J00121:27:H3GGKBBXX:5:1120:15483:28850,J00121:27:H3GGKBBXX:5:2209:28290:10282,J00121:27:H3GGKBBXX:5:2205:29944:45361,J00121:27:H3GGKBBXX:5:2212:4929:23118,J00121:27:H3GGKBBXX:5:1120:11789:12146,J00121:27:H3GGKBBXX:5:2111:26301:38205,J00121:27:H3GGKBBXX:5:1107:19948:7433,J00121:27:H3GGKBBXX:5:2118:26819:29184,J00121:27:H3GGKBBXX:5:2208:1854:33053,J00121:27:H3GGKBBXX:5:2107:9293:18757,J00121:27:H3GGKBBXX:5:1203:2270:41299,J00121:27:H3GGKBBXX:5:2216:23490:8154,J00121:27:H3GGKBBXX:5:1102:7222:35848,J00121:27:H3GGKBBXX:5:1102:18030:10088,J00121:27:H3GGKBBXX:5:2205:11160:34758,J00121:27:H3GGKBBXX:5:2211:21389:46891,J00121:27:H3GGKBBXX:5:2212:9181:32349,J00121:27:H3GGKBBXX:5:1219:5355:41194,J00121:27:H3GGKBBXX:5:1111:11414:43673,J00121:27:H3GGKBBXX:5:2117:4361:23681;sequence=TATTGTGGAATTCATTCAATTTCTAAGAAGTAAGTTAAAATTTCAAAAATTACTTGATTTCCACTA;start=234392;subtype=IES;support_ref=4;support_variant=24;type=IES;
scaffold51_47_with_IES	MILORD	internal_eliminated_sequence	234576	234649	.	.	.	ID=MILORD.47.234576.234649;Name=MILORD.47.234576.234649;bounded_by_ta=TRUE;common_boundary=Both;end=234649;ies_id=IESPGM.PTET51.1.47.225126;ies_left_dist=0;ies_min_dist=0;ies_right_dist=0;junction_seq=tatatcatattcaagTAcataatatttatctt;read_names=J00121:27:H3GGKBBXX:5:2216:7811:25369,J00121:27:H3GGKBBXX:5:1121:2737:41510,J00121:27:H3GGKBBXX:5:2118:11840:33721,J00121:27:H3GGKBBXX:5:1122:14519:47964,J00121:27:H3GGKBBXX:5:2217:5355:45309,J00121:27:H3GGKBBXX:5:1105:29457:16383,J00121:27:H3GGKBBXX:5:2214:20740:13623;sequence=TATAGGATTCTTTAAGTGGAATTAATAATGGATTTTTCTATTCTACTATATATTCAAATAAATTAATTCTATTT;start=234576;subtype=IES;support_ref=72;support_variant=7;type=IES;
scaffold51_47_with_IES	MILORD	internal_eliminated_sequence	234838	234863	.	.	.	ID=MILORD.47.234838.234863;Name=MILORD.47.234838.234863;bounded_by_ta=TRUE;common_boundary=Both;end=234863;ies_id=IESPGM.PTET51.1.47.225314;ies_left_dist=0;ies_min_dist=0;ies_right_dist=0;junction_seq=cataattgttcttgaTActtactttgagatta;read_names=J00121:27:H3GGKBBXX:5:1117:30239:21078,J00121:27:H3GGKBBXX:5:1220:5599:13060,J00121:27:H3GGKBBXX:5:2119:6745:36675,J00121:27:H3GGKBBXX:5:2213:28158:15961,J00121:27:H3GGKBBXX:5:2215:4959:11671,J00121:27:H3GGKBBXX:5:2120:15564:21324,J00121:27:H3GGKBBXX:5:2102:7060:10563,J00121:27:H3GGKBBXX:5:2218:6208:45168,J00121:27:H3GGKBBXX:5:1219:30198:35673,J00121:27:H3GGKBBXX:5:2228:7720:29184,J00121:27:H3GGKBBXX:5:1201:14823:20920,J00121:27:H3GGKBBXX:5:2216:10074:13359,J00121:27:H3GGKBBXX:5:2115:20446:31400,J00121:27:H3GGKBBXX:5:1211:8562:22485,J00121:27:H3GGKBBXX:5:1111:28940:7855,J00121:27:H3GGKBBXX:5:2212:5061:42794,J00121:27:H3GGKBBXX:5:2223:10835:31066,J00121:27:H3GGKBBXX:5:1124:14032:16207,J00121:27:H3GGKBBXX:5:2208:27935:38152;sequence=TATTATCAGAAAATTTTTTTGAGTTA;start=234838;subtype=IES;support_ref=27;support_variant=19;type=IES;
scaffold51_47_with_IES	MILORD	internal_eliminated_sequence	235185	235231	.	.	.	ID=MILORD.47.235185.235231;Name=MILORD.47.235185.235231;bounded_by_ta=TRUE;common_boundary=Both;end=235231;ies_id=IESPGM.PTET51.1.47.225635;ies_left_dist=0;ies_min_dist=0;ies_right_dist=0;junction_seq=attagcagaataaatTAtcaaaatcaaaaaat;read_names=J00121:27:H3GGKBBXX:5:1112:29386:49071,J00121:27:H3GGKBBXX:5:1119:10013:8224,J00121:27:H3GGKBBXX:5:1224:28777:36728,J00121:27:H3GGKBBXX:5:2109:18365:27936,J00121:27:H3GGKBBXX:5:1112:19055:19179,J00121:27:H3GGKBBXX:5:2126:8937:20111,J00121:27:H3GGKBBXX:5:1207:4117:25017,J00121:27:H3GGKBBXX:5:1127:7608:46680,J00121:27:H3GGKBBXX:5:2102:28737:32508,J00121:27:H3GGKBBXX:5:2109:31700:42390,J00121:27:H3GGKBBXX:5:2119:8349:9069,J00121:27:H3GGKBBXX:5:1104:22567:17667,J00121:27:H3GGKBBXX:5:1216:29132:41598;sequence=TACACTTATTATTAAAAGGAATTGATGCAAATATCTTAAATTAACTC;start=235185;subtype=IES;support_ref=70;support_variant=13;type=IES;
scaffold51_47_with_IES	MILORD	internal_eliminated_sequence	235476	235501	.	.	.	ID=MILORD.47.235476.235501;Name=MILORD.47.235476.235501;bounded_by_ta=TRUE;common_boundary=Both;end=235501;ies_id=IESPGM.PTET51.1.47.225879;ies_left_dist=0;ies_min_dist=0;ies_right_dist=0;junction_seq=acatttctgatttaaTAgcatttttttaattc;read_names=J00121:27:H3GGKBBXX:5:1107:17634:45977,J00121:27:H3GGKBBXX:5:2222:12631:27602,J00121:27:H3GGKBBXX:5:2211:20354:26670,J00121:27:H3GGKBBXX:5:1221:14976:19355,J00121:27:H3GGKBBXX:5:1202:7578:32666,J00121:27:H3GGKBBXX:5:1217:20791:29325,J00121:27:H3GGKBBXX:5:1127:2727:44166,J00121:27:H3GGKBBXX:5:2102:13524:5165,J00121:27:H3GGKBBXX:5:1122:31771:7380,J00121:27:H3GGKBBXX:5:1101:4665:8523,J00121:27:H3GGKBBXX:5:1109:6959:35391,J00121:27:H3GGKBBXX:5:1122:19268:28375,J00121:27:H3GGKBBXX:5:2122:30908:36165,J00121:27:H3GGKBBXX:5:2126:19827:37501,J00121:27:H3GGKBBXX:5:2205:14296:4567,J00121:27:H3GGKBBXX:5:2224:3315:27672,J00121:27:H3GGKBBXX:5:2112:16427:31787,J00121:27:H3GGKBBXX:5:1112:22790:47208,J00121:27:H3GGKBBXX:5:2220:20029:6695,J00121:27:H3GGKBBXX:5:1117:8968:46750;sequence=TATAATTTCTATATTCTATTTATCTA;start=235476;subtype=IES;support_ref=72;support_variant=20;type=IES;
scaffold51_47_with_IES	MILORD	internal_eliminated_sequence	235587	235616	.	.	.	ID=MILORD.47.235587.235616;Name=MILORD.47.235587.235616;bounded_by_ta=TRUE;common_boundary=Both;end=235616;ies_id=IESPGM.PTET51.1.47.225964;ies_left_dist=0;ies_min_dist=0;ies_right_dist=0;junction_seq=taatacaaaatcacaTAaaaatcattttctat;read_names=J00121:27:H3GGKBBXX:5:1214:10247:6308,J00121:27:H3GGKBBXX:5:2206:3731:23223,J00121:27:H3GGKBBXX:5:2224:20902:29800,J00121:27:H3GGKBBXX:5:1119:25022:31312,J00121:27:H3GGKBBXX:5:2222:20232:14607;sequence=TATAGTGTATGCTTATGATATTTTTACCTA;start=235587;subtype=IES;support_ref=66;support_variant=5;type=IES;
scaffold51_47_with_IES	MILORD	internal_eliminated_sequence	236218	236265	.	.	.	ID=MILORD.47.236218.236265;Name=MILORD.47.236218.236265;bounded_by_ta=TRUE;common_boundary=None;end=236265;ies_id=IESPGM.PTET51.1.47.225964;ies_left_dist=-631;ies_min_dist=631;ies_right_dist=-649;junction_seq=ttgttacaatttgagTAcaacacttgaatgaa;read_names=J00121:27:H3GGKBBXX:5:1220:6431:21430,J00121:27:H3GGKBBXX:5:1124:23794:41598;sequence=TATTGATCTGTCTGAGATTTTAAAAATCTTCTTCATCTCCTTCCATAA;start=236218;subtype=MAC;support_ref=47;support_variant=2;type=CRYPTIC;
scaffold51_47_with_IES	MILORD	internal_eliminated_sequence	236516	236601	.	.	.	ID=MILORD.47.236516.236601;Name=MILORD.47.236516.236601;bounded_by_ta=TRUE;common_boundary=None;end=236601;ies_id=IESPGM.PTET51.1.47.225964;ies_left_dist=-929;ies_min_dist=929;ies_right_dist=-985;junction_seq=atatatacatctaatTAtctctaagttaaact;read_names=J00121:27:H3GGKBBXX:5:2219:5518:2228,J00121:27:H3GGKBBXX:5:1124:25215:13535,J00121:27:H3GGKBBXX:5:1227:26849:6132,J00121:27:H3GGKBBXX:5:2224:11515:9772,J00121:27:H3GGKBBXX:5:1204:19126:15504,J00121:27:H3GGKBBXX:5:2204:18182:24560,J00121:27:H3GGKBBXX:5:1208:17878:27479,J00121:27:H3GGKBBXX:5:1221:2747:12726;sequence=TATTGTATAAAAAAATAATTGGAACTTTTTTAAGGCGTCCTGATTAACATTTAATAAATGTTCAAAATATTTTATATCTTGAACAA;start=236516;subtype=MAC;support_ref=94;support_variant=8;type=CRYPTIC;
scaffold51_47_with_IES	MILORD	internal_eliminated_sequence	239211	239258	.	.	.	ID=MILORD.47.239211.239258;Name=MILORD.47.239211.239258;bounded_by_ta=TRUE;common_boundary=None;end=239258;ies_id=IESPGM.PTET51.1.47.230515;ies_left_dist=957;ies_min_dist=957;ies_right_dist=988;junction_seq=cgtagctaatttaatTAataatagttattatc;read_names=J00121:27:H3GGKBBXX:5:1226:6076:9948;sequence=TATGATTGGTTTGACTTTTAAAAATAATTTTTTTTAAATTTTGAATTA;start=239211;subtype=MAC;support_ref=75;support_variant=1;type=CRYPTIC;
scaffold51_47_with_IES	MILORD	internal_eliminated_sequence	239341	241595	.	.	.	ID=MILORD.47.239341.241595;Name=MILORD.47.239341.241595;bounded_by_ta=TRUE;common_boundary=None;end=241595;ies_id=IESPGM.PTET51.1.47.230515;ies_left_dist=827;ies_min_dist=827;ies_right_dist=-1349;junction_seq=gttattttattattaTAatgattagtttataa;read_names=J00121:27:H3GGKBBXX:5:1114:6522:25597;sequence=TATTTCAAATATTATTATGACTATATTAAATTTATTATAAAAAAACCTCCAGGCTGAGAGATTACATCCAAGTGTAATTACTGAAGGCCAGAATAAGAATTTATACTCATACCATCATACACAATCTCAGAAGAAATTTACTAACCATCAGATCAACCCCTTTAAAATCTGTCCTTTTTAATAGAATTCAACATGATTAAGCTCCTTGGGCTTTGAGCCTAAATCCAATCACTCACTGTAGACATCATCAGCCAAAAATTTCGCATAAGCCCATCAGGGTGATACACCAAAAGCCTCTCTGCTAACACTAGTATATTCCTAATTATATAATAGAATATCCCTCTTAGTTACATTTCTCTCTGCAGCCCACTATCGAATTAACTGCTCTCATATTTCAAGTGTCATTAATATCACTATTCCTTCATAGTGCTTGAGGATGACCTAAGATATATTGCAAGGAATTGCTTAACTCAGAGAAACTTATACCCAAGAGGATTTCAACACCTTTTGTACTTGTGTTTTACTTTTTGGGTGTTTCATAACTCAATCTTAAAACCCAATAGAATCTCTTTGAATTTATTGTCACAAGCAACTAATCTACTTTTATAAATCTTCAGAGGAGGAATGATTTGCAAAGATAACAAGGTTAACTCTTCTCTTTTCAGCCACAATCTATTATTAAAATCTCTTAACTATTTTTTGGTGCTCCTTTATTATTATGAAACCTTATTTCTCATACCTAAGTGTTTGGGTTTAGAAGTTCAAGAATTCATTCAATTTTCTCTTTGAGATGGTTCTTTTCTTGGTAGCTAAAATTTAAAATCTAATACAGTTAGGAGGTAAGAATTATTAAACTTAAAATTCTTTTCGTTTTTCGTTTTTTTGTGTTTTTTAACTGATTACCCATAGGATATCTCCTGTTCCCTAATAATGCATCCTAAAACTTACATCCACTATTTTAGTTATTATGATTATCACAGCCATATCCCATACACAGCTTGACTTTCCAGTTCACCGAAGGAATCAGTTGAGCATCCATATCCCTATGGTAGGCTTCTTTGATCATCTAATTCTTCCTTCATGAGAACGACAATACGAAGATTTTCATTTCCTCTCATTAATTTAACATTCTTCTATCGAATCTATCTCTTAAACTGTTGAATTATTAACACAATGAGAATCTATATTCGGCTTTTCTTCAACTCAAAAATCTAAATTATCTCTTAGTATTTATTTATTAAATATTTTATAAAGTTTTAAAAATAGCATTTGTTCTTATAATGTAATCAAATTTTCAATTCTTTAGTAAATTTAATTGTTTTTATATTTTTATTATTTTATTTAAGTTATCTTTGTTTTTGTTTTTGATGTATTTTGTAACTTTCTTCTACTCTTTGTTCCTTAACTAAAATAAGAAGTCTAAGATTATTTTACCTCAAATACTTTATCGAGATAGATAATTTACAACTAAATTTTACATAGAGAGCATGTTTCTTTTTCAGTTTAATAAGTCAATAAAATTCCTTCATATTGATATTTGTTGCAGCAGATTGAAATAAATAACAATAATTTTCAAGCAGCAACTCTGTGGACTAAAAGTTACCTAAATGAAGATCTTTTTTATTTTTAAAAAAGAAGTTTAACCTTTATCATGCTTGTAGAATAACTTATCCACGCTCTGCTGTATATTACATTACACTTTAAGTGAACTAATTTAATAATGTAATTCAAAAAAAATAAATTATATTTTCTGGTTAGAGTAAGAGTAAATAACTCAAAGTGGAGAAAATTGAAGGAAATGTGGGGCATGATTTTGACATGAAATTATGAGATAAGAACCAATTCATGGGATTGGGGTTGGGGTTTGGGTTTGGGGTTGGGGTTGGGGTTGGGGTTGGGACAGCAAACTTTGTCCCTTGTCCCTGTAACACTTCCGAAGCTCNNNNNNNNNNNNNNNNNNNNNNNNNNNNNNNNNNNNNNNNNNNNNNNNNNNNNNNNNNNNNNNNNNNNNNNNNNNNNNNNNNNNNNNNNNNNNNNNNNNNNNNNNNNNNNNNNNNNNNNNNNNNNNNNNNNNNNNNNNNNNNNNNCTCATTCATTCTGTAGAATTTATAATTGCCGTCTAACTTCCAACCACATTTTAATCTACCACTTCAAACTACCCTTTTCAGAAATAATTACCCTATAAAAAATATAGCTCAAGAAAAAAATTCGAAAAAGTTTTAAAATCAATAGATTAGATGAAAATGAATTTGAAT;start=239341;subtype=EXTERNAL;support_ref=101;support_variant=1;type=ALTERNATIVE;
scaffold51_47_with_IES	MILORD	internal_eliminated_sequence	240165	240246	.	.	.	ID=MILORD.47.240165.240246;Name=MILORD.47.240165.240246;bounded_by_ta=TRUE;common_boundary=RIGHT;end=240246;ies_id=IESPGM.PTET51.1.47.230515;ies_left_dist=3;ies_min_dist=0;ies_right_dist=0;junction_seq=ctaaaatttaaaatcTAggatatctcctgttc;read_names=J00121:27:H3GGKBBXX:5:1126:24474:29237;sequence=TAATACAGTTAGGAGGTAAGAATTATTAAACTTAAAATTCTTTTCGTTTTTCGTTTTTTTGTGTTTTTTAACTGATTACCCA;start=240165;subtype=PARTIAL_EXTERNAL;support_ref=40;support_variant=1;type=ALTERNATIVE;
scaffold51_47_with_IES	MILORD	internal_eliminated_sequence	240168	240246	.	.	.	ID=MILORD.47.240168.240246;Name=MILORD.47.240168.240246;bounded_by_ta=TRUE;common_boundary=Both;end=240246;ies_id=IESPGM.PTET51.1.47.230515;ies_left_dist=0;ies_min_dist=0;ies_right_dist=0;junction_seq=aaatttaaaatctaaTAggatatctcctgttc;read_names=J00121:27:H3GGKBBXX:5:1116:29021:31066,J00121:27:H3GGKBBXX:5:1223:9201:5341,J00121:27:H3GGKBBXX:5:1219:14042:25404,J00121:27:H3GGKBBXX:5:1111:9780:32894,J00121:27:H3GGKBBXX:5:1113:16133:44324,J00121:27:H3GGKBBXX:5:2209:6400:22397;sequence=TACAGTTAGGAGGTAAGAATTATTAAACTTAAAATTCTTTTCGTTTTTCGTTTTTTTGTGTTTTTTAACTGATTACCCA;start=240168;subtype=IES;support_ref=78;support_variant=6;type=IES;
scaffold51_47_with_IES	MILORD	internal_eliminated_sequence	240583	241708	.	.	.	ID=MILORD.47.240583.241708;Name=MILORD.47.240583.241708;bounded_by_ta=TRUE;common_boundary=None;end=241708;ies_id=IESPGM.PTET51.1.47.230515;ies_left_dist=-415;ies_min_dist=415;ies_right_dist=-1462;junction_seq=tatttatttattaaaTAtgaagtttatttttt;read_names=J00121:27:H3GGKBBXX:5:2122:23906:40491;sequence=TATTTTATAAAGTTTTAAAAATAGCATTTGTTCTTATAATGTAATCAAATTTTCAATTCTTTAGTAAATTTAATTGTTTTTATATTTTTATTATTTTATTTAAGTTATCTTTGTTTTTGTTTTTGATGTATTTTGTAACTTTCTTCTACTCTTTGTTCCTTAACTAAAATAAGAAGTCTAAGATTATTTTACCTCAAATACTTTATCGAGATAGATAATTTACAACTAAATTTTACATAGAGAGCATGTTTCTTTTTCAGTTTAATAAGTCAATAAAATTCCTTCATATTGATATTTGTTGCAGCAGATTGAAATAAATAACAATAATTTTCAAGCAGCAACTCTGTGGACTAAAAGTTACCTAAATGAAGATCTTTTTTATTTTTAAAAAAGAAGTTTAACCTTTATCATGCTTGTAGAATAACTTATCCACGCTCTGCTGTATATTACATTACACTTTAAGTGAACTAATTTAATAATGTAATTCAAAAAAAATAAATTATATTTTCTGGTTAGAGTAAGAGTAAATAACTCAAAGTGGAGAAAATTGAAGGAAATGTGGGGCATGATTTTGACATGAAATTATGAGATAAGAACCAATTCATGGGATTGGGGTTGGGGTTTGGGTTTGGGGTTGGGGTTGGGGTTGGGGTTGGGACAGCAAACTTTGTCCCTTGTCCCTGTAACACTTCCGAAGCTCNNNNNNNNNNNNNNNNNNNNNNNNNNNNNNNNNNNNNNNNNNNNNNNNNNNNNNNNNNNNNNNNNNNNNNNNNNNNNNNNNNNNNNNNNNNNNNNNNNNNNNNNNNNNNNNNNNNNNNNNNNNNNNNNNNNNNNNNNNNNNNNNNCTCATTCATTCTGTAGAATTTATAATTGCCGTCTAACTTCCAACCACATTTTAATCTACCACTTCAAACTACCCTTTTCAGAAATAATTACCCTATAAAAAATATAGCTCAAGAAAAAAATTCGAAAAAGTTTTAAAATCAATAGATTAGATGAAAATGAATTTGAATTAATGATTAGTTTATAATAATAATGTGTGATAAATCTAATAATTATATATTCAGTATGAGGCTAGTTCCCCTGAATAAGATATACCCATAGATGTCGATAAGGGGCTAATTTA;start=240583;subtype=MAC;support_ref=63;support_variant=1;type=CRYPTIC;
scaffold51_47_with_IES	MILORD	internal_eliminated_sequence	240665	241569	.	.	.	ID=MILORD.47.240665.241569;Name=MILORD.47.240665.241569;bounded_by_ta=TRUE;common_boundary=None;end=241569;ies_id=IESPGM.PTET51.1.47.230515;ies_left_dist=-497;ies_min_dist=497;ies_right_dist=-1323;junction_seq=atttaattgtttttaTAgattagatgaaaatg;read_names=J00121:27:H3GGKBBXX:5:2103:8014:23470;sequence=TATTTTTATTATTTTATTTAAGTTATCTTTGTTTTTGTTTTTGATGTATTTTGTAACTTTCTTCTACTCTTTGTTCCTTAACTAAAATAAGAAGTCTAAGATTATTTTACCTCAAATACTTTATCGAGATAGATAATTTACAACTAAATTTTACATAGAGAGCATGTTTCTTTTTCAGTTTAATAAGTCAATAAAATTCCTTCATATTGATATTTGTTGCAGCAGATTGAAATAAATAACAATAATTTTCAAGCAGCAACTCTGTGGACTAAAAGTTACCTAAATGAAGATCTTTTTTATTTTTAAAAAAGAAGTTTAACCTTTATCATGCTTGTAGAATAACTTATCCACGCTCTGCTGTATATTACATTACACTTTAAGTGAACTAATTTAATAATGTAATTCAAAAAAAATAAATTATATTTTCTGGTTAGAGTAAGAGTAAATAACTCAAAGTGGAGAAAATTGAAGGAAATGTGGGGCATGATTTTGACATGAAATTATGAGATAAGAACCAATTCATGGGATTGGGGTTGGGGTTTGGGTTTGGGGTTGGGGTTGGGGTTGGGGTTGGGACAGCAAACTTTGTCCCTTGTCCCTGTAACACTTCCGAAGCTCNNNNNNNNNNNNNNNNNNNNNNNNNNNNNNNNNNNNNNNNNNNNNNNNNNNNNNNNNNNNNNNNNNNNNNNNNNNNNNNNNNNNNNNNNNNNNNNNNNNNNNNNNNNNNNNNNNNNNNNNNNNNNNNNNNNNNNNNNNNNNNNNNCTCATTCATTCTGTAGAATTTATAATTGCCGTCTAACTTCCAACCACATTTTAATCTACCACTTCAAACTACCCTTTTCAGAAATAATTACCCTATAAAAAATATAGCTCAAGAAAAAAATTCGAAAAAGTTTTAAAATCAA;start=240665;subtype=MAC;support_ref=40;support_variant=1;type=CRYPTIC;
scaffold51_47_with_IES	MILORD	internal_eliminated_sequence	240665	241607	.	.	.	ID=MILORD.47.240665.241607;Name=MILORD.47.240665.241607;bounded_by_ta=TRUE;common_boundary=None;end=241607;ies_id=IESPGM.PTET51.1.47.230515;ies_left_dist=-497;ies_min_dist=497;ies_right_dist=-1361;junction_seq=atttaattgtttttaTAtaataataatgtgtg;read_names=J00121:27:H3GGKBBXX:5:1108:3985:38820,J00121:27:H3GGKBBXX:5:2104:6340:42829;sequence=TATTTTTATTATTTTATTTAAGTTATCTTTGTTTTTGTTTTTGATGTATTTTGTAACTTTCTTCTACTCTTTGTTCCTTAACTAAAATAAGAAGTCTAAGATTATTTTACCTCAAATACTTTATCGAGATAGATAATTTACAACTAAATTTTACATAGAGAGCATGTTTCTTTTTCAGTTTAATAAGTCAATAAAATTCCTTCATATTGATATTTGTTGCAGCAGATTGAAATAAATAACAATAATTTTCAAGCAGCAACTCTGTGGACTAAAAGTTACCTAAATGAAGATCTTTTTTATTTTTAAAAAAGAAGTTTAACCTTTATCATGCTTGTAGAATAACTTATCCACGCTCTGCTGTATATTACATTACACTTTAAGTGAACTAATTTAATAATGTAATTCAAAAAAAATAAATTATATTTTCTGGTTAGAGTAAGAGTAAATAACTCAAAGTGGAGAAAATTGAAGGAAATGTGGGGCATGATTTTGACATGAAATTATGAGATAAGAACCAATTCATGGGATTGGGGTTGGGGTTTGGGTTTGGGGTTGGGGTTGGGGTTGGGGTTGGGACAGCAAACTTTGTCCCTTGTCCCTGTAACACTTCCGAAGCTCNNNNNNNNNNNNNNNNNNNNNNNNNNNNNNNNNNNNNNNNNNNNNNNNNNNNNNNNNNNNNNNNNNNNNNNNNNNNNNNNNNNNNNNNNNNNNNNNNNNNNNNNNNNNNNNNNNNNNNNNNNNNNNNNNNNNNNNNNNNNNNNNNCTCATTCATTCTGTAGAATTTATAATTGCCGTCTAACTTCCAACCACATTTTAATCTACCACTTCAAACTACCCTTTTCAGAAATAATTACCCTATAAAAAATATAGCTCAAGAAAAAAATTCGAAAAAGTTTTAAAATCAATAGATTAGATGAAAATGAATTTGAATTAATGATTAGTT;start=240665;subtype=MAC;support_ref=80;support_variant=2;type=CRYPTIC;
scaffold51_47_with_IES	MILORD	internal_eliminated_sequence	240671	241747	.	.	.	ID=MILORD.47.240671.241747;Name=MILORD.47.240671.241747;bounded_by_ta=TRUE;common_boundary=None;end=241747;ies_id=IESPGM.PTET51.1.47.230515;ies_left_dist=-503;ies_min_dist=503;ies_right_dist=-1501;junction_seq=ttgtttttatattttTAatcgaatgaaataaa;read_names=J00121:27:H3GGKBBXX:5:1201:10937:3530,J00121:27:H3GGKBBXX:5:1227:26778:44447;sequence=TATTATTTTATTTAAGTTATCTTTGTTTTTGTTTTTGATGTATTTTGTAACTTTCTTCTACTCTTTGTTCCTTAACTAAAATAAGAAGTCTAAGATTATTTTACCTCAAATACTTTATCGAGATAGATAATTTACAACTAAATTTTACATAGAGAGCATGTTTCTTTTTCAGTTTAATAAGTCAATAAAATTCCTTCATATTGATATTTGTTGCAGCAGATTGAAATAAATAACAATAATTTTCAAGCAGCAACTCTGTGGACTAAAAGTTACCTAAATGAAGATCTTTTTTATTTTTAAAAAAGAAGTTTAACCTTTATCATGCTTGTAGAATAACTTATCCACGCTCTGCTGTATATTACATTACACTTTAAGTGAACTAATTTAATAATGTAATTCAAAAAAAATAAATTATATTTTCTGGTTAGAGTAAGAGTAAATAACTCAAAGTGGAGAAAATTGAAGGAAATGTGGGGCATGATTTTGACATGAAATTATGAGATAAGAACCAATTCATGGGATTGGGGTTGGGGTTTGGGTTTGGGGTTGGGGTTGGGGTTGGGGTTGGGACAGCAAACTTTGTCCCTTGTCCCTGTAACACTTCCGAAGCTCNNNNNNNNNNNNNNNNNNNNNNNNNNNNNNNNNNNNNNNNNNNNNNNNNNNNNNNNNNNNNNNNNNNNNNNNNNNNNNNNNNNNNNNNNNNNNNNNNNNNNNNNNNNNNNNNNNNNNNNNNNNNNNNNNNNNNNNNNNNNNNNNNCTCATTCATTCTGTAGAATTTATAATTGCCGTCTAACTTCCAACCACATTTTAATCTACCACTTCAAACTACCCTTTTCAGAAATAATTACCCTATAAAAAATATAGCTCAAGAAAAAAATTCGAAAAAGTTTTAAAATCAATAGATTAGATGAAAATGAATTTGAATTAATGATTAGTTTATAATAATAATGTGTGATAAATCTAATAATTATATATTCAGTATGAGGCTAGTTCCCCTGAATAAGATATACCCATAGATGTCGATAAGGGGCTAATTTATATGAAGTTTATTTTTTAATTTGAAATAGAAACCTAAAA;start=240671;subtype=MAC;support_ref=38;support_variant=2;type=CRYPTIC;
scaffold51_47_with_IES	MILORD	internal_eliminated_sequence	240688	241595	.	.	.	ID=MILORD.47.240688.241595;Name=MILORD.47.240688.241595;bounded_by_ta=TRUE;common_boundary=None;end=241595;ies_id=IESPGM.PTET51.1.47.230515;ies_left_dist=-520;ies_min_dist=520;ies_right_dist=-1349;junction_seq=ttattttatttaagtTAatgattagtttataa;read_names=J00121:27:H3GGKBBXX:5:1125:11728:12075;sequence=TATCTTTGTTTTTGTTTTTGATGTATTTTGTAACTTTCTTCTACTCTTTGTTCCTTAACTAAAATAAGAAGTCTAAGATTATTTTACCTCAAATACTTTATCGAGATAGATAATTTACAACTAAATTTTACATAGAGAGCATGTTTCTTTTTCAGTTTAATAAGTCAATAAAATTCCTTCATATTGATATTTGTTGCAGCAGATTGAAATAAATAACAATAATTTTCAAGCAGCAACTCTGTGGACTAAAAGTTACCTAAATGAAGATCTTTTTTATTTTTAAAAAAGAAGTTTAACCTTTATCATGCTTGTAGAATAACTTATCCACGCTCTGCTGTATATTACATTACACTTTAAGTGAACTAATTTAATAATGTAATTCAAAAAAAATAAATTATATTTTCTGGTTAGAGTAAGAGTAAATAACTCAAAGTGGAGAAAATTGAAGGAAATGTGGGGCATGATTTTGACATGAAATTATGAGATAAGAACCAATTCATGGGATTGGGGTTGGGGTTTGGGTTTGGGGTTGGGGTTGGGGTTGGGGTTGGGACAGCAAACTTTGTCCCTTGTCCCTGTAACACTTCCGAAGCTCNNNNNNNNNNNNNNNNNNNNNNNNNNNNNNNNNNNNNNNNNNNNNNNNNNNNNNNNNNNNNNNNNNNNNNNNNNNNNNNNNNNNNNNNNNNNNNNNNNNNNNNNNNNNNNNNNNNNNNNNNNNNNNNNNNNNNNNNNNNNNNNNNCTCATTCATTCTGTAGAATTTATAATTGCCGTCTAACTTCCAACCACATTTTAATCTACCACTTCAAACTACCCTTTTCAGAAATAATTACCCTATAAAAAATATAGCTCAAGAAAAAAATTCGAAAAAGTTTTAAAATCAATAGATTAGATGAAAATGAATTTGAAT;start=240688;subtype=MAC;support_ref=38;support_variant=1;type=CRYPTIC;
scaffold51_47_with_IES	MILORD	internal_eliminated_sequence	242634	243119	.	.	.	ID=MILORD.47.242634.243119;Name=MILORD.47.242634.243119;bounded_by_ta=TRUE;common_boundary=RIGHT;end=243119;ies_id=IESPGM.PTET51.1.47.233229;ies_left_dist=421;ies_min_dist=0;ies_right_dist=0;junction_seq=tttagctatgtgcagTAgcgactagttcatct;read_names=J00121:27:H3GGKBBXX:5:2220:5365:10264;sequence=TACAGACGGTAATATATATGATCTATTTATTTTATAATTTGTCCTTCAGAGATATTTTCTTAAAATTGAGGCATTGTCTAAAATGAAAGAATATTAGCCTTTGTCAAATCTGCCGTTTGATAAATAGATTAACCTTAAAAGAAAATTTTGAAAATATGATCATCAATATTTGTTTTAAACACTAAAATAAAAAAATCCTTATCCAACTGCACCAATAATATATATTCTTTTTGTGATTGAAACAAAGTTTTGCATGAAACTTGTATTCATAAGTAAGATTAATAATTCAAGGTTAAAATTTATTAAACTTACAGCAACTTCTCCGAAGGAAAATGCAACTATTTTTTTCTTAAGTAATACCATATAATACTAACCAGTAATGAGTATATTCTAAATGAAGAATTGATTAATTACCTGTATGTAGTCTAAACTTGAAATTTTCTTCCTGAATTTAGTTCATAAAAAATGTATAAAATAAATCAACAA;start=242634;subtype=PARTIAL_EXTERNAL;support_ref=105;support_variant=1;type=ALTERNATIVE;
scaffold51_47_with_IES	MILORD	internal_eliminated_sequence	242897	243119	.	.	.	ID=MILORD.47.242897.243119;Name=MILORD.47.242897.243119;bounded_by_ta=TRUE;common_boundary=LEFT;end=243119;ies_id=IESPGM.PTET51.1.47.233165;ies_left_dist=0;ies_min_dist=0;ies_right_dist=-129;junction_seq=tttgcatgaaacttgTAgcgactagttcatct;read_names=J00121:27:H3GGKBBXX:5:1107:25581:46592;sequence=TATTCATAAGTAAGATTAATAATTCAAGGTTAAAATTTATTAAACTTACAGCAACTTCTCCGAAGGAAAATGCAACTATTTTTTTCTTAAGTAATACCATATAATACTAACCAGTAATGAGTATATTCTAAATGAAGAATTGATTAATTACCTGTATGTAGTCTAAACTTGAAATTTTCTTCCTGAATTTAGTTCATAAAAAATGTATAAAATAAATCAACAA;start=242897;subtype=PARTIAL_EXTERNAL;support_ref=94;support_variant=1;type=ALTERNATIVE;
scaffold51_47_with_IES	MILORD	internal_eliminated_sequence	242943	242990	.	.	.	ID=MILORD.47.242943.242990;Name=MILORD.47.242943.242990;bounded_by_ta=TRUE;common_boundary=RIGHT;end=242990;ies_id=IESPGM.PTET51.1.47.233165;ies_left_dist=-46;ies_min_dist=0;ies_right_dist=0;junction_seq=aaaatttattaaactTAccatataatactaac;read_names=J00121:27:H3GGKBBXX:5:2204:24434:46012;sequence=TACAGCAACTTCTCCGAAGGAAAATGCAACTATTTTTTTCTTAAGTAA;start=242943;subtype=PARTIAL_INTERNAL;support_ref=86;support_variant=1;type=ALTERNATIVE;
scaffold51_47_with_IES	MILORD	internal_eliminated_sequence	243045	243119	.	.	.	ID=MILORD.47.243045.243119;Name=MILORD.47.243045.243119;bounded_by_ta=TRUE;common_boundary=RIGHT;end=243119;ies_id=IESPGM.PTET51.1.47.233229;ies_left_dist=10;ies_min_dist=0;ies_right_dist=0;junction_seq=gaagaattgattaatTAgcgactagttcatct;read_names=J00121:27:H3GGKBBXX:5:2107:21369:41792;sequence=TACCTGTATGTAGTCTAAACTTGAAATTTTCTTCCTGAATTTAGTTCATAAAAAATGTATAAAATAAATCAACAA;start=243045;subtype=PARTIAL_EXTERNAL;support_ref=36;support_variant=1;type=ALTERNATIVE;
scaffold51_47_with_IES	MILORD	internal_eliminated_sequence	243055	243119	.	.	.	ID=MILORD.47.243055.243119;Name=MILORD.47.243055.243119;bounded_by_ta=TRUE;common_boundary=Both;end=243119;ies_id=IESPGM.PTET51.1.47.233229;ies_left_dist=0;ies_min_dist=0;ies_right_dist=0;junction_seq=ttaattacctgtatgTAgcgactagttcatct;read_names=J00121:27:H3GGKBBXX:5:1228:9536:2264,J00121:27:H3GGKBBXX:5:2119:9252:44957,J00121:27:H3GGKBBXX:5:2209:1996:37906,J00121:27:H3GGKBBXX:5:1117:18741:39559,J00121:27:H3GGKBBXX:5:1119:18984:10827,J00121:27:H3GGKBBXX:5:2227:15838:16840,J00121:27:H3GGKBBXX:5:1221:18436:24612,J00121:27:H3GGKBBXX:5:1209:11779:5692,J00121:27:H3GGKBBXX:5:2226:26504:47067,J00121:27:H3GGKBBXX:5:1121:17300:28129,J00121:27:H3GGKBBXX:5:1203:10348:44675,J00121:27:H3GGKBBXX:5:2109:10155:45502,J00121:27:H3GGKBBXX:5:2123:4117:19707,J00121:27:H3GGKBBXX:5:2206:16610:13429,J00121:27:H3GGKBBXX:5:2204:12855:6290,J00121:27:H3GGKBBXX:5:1227:22374:8928,J00121:27:H3GGKBBXX:5:2210:13037:1402,J00121:27:H3GGKBBXX:5:1127:11058:23012,J00121:27:H3GGKBBXX:5:2111:14783:13605,J00121:27:H3GGKBBXX:5:2216:16701:34864,J00121:27:H3GGKBBXX:5:2110:16031:44218,J00121:27:H3GGKBBXX:5:2224:15514:43357,J00121:27:H3GGKBBXX:5:1110:12540:16436,J00121:27:H3GGKBBXX:5:2112:12388:46873,J00121:27:H3GGKBBXX:5:2111:11901:15047,J00121:27:H3GGKBBXX:5:2227:15909:17104,J00121:27:H3GGKBBXX:5:1126:8988:4585;sequence=TAGTCTAAACTTGAAATTTTCTTCCTGAATTTAGTTCATAAAAAATGTATAAAATAAATCAACAA;start=243055;subtype=IES;support_ref=78;support_variant=27;type=IES;
scaffold51_47_with_IES	MILORD	internal_eliminated_sequence	247285	247377	.	.	.	ID=MILORD.47.247285.247377;Name=MILORD.47.247285.247377;bounded_by_ta=TRUE;common_boundary=Both;end=247377;ies_id=IESPGM.PTET51.1.47.237394;ies_left_dist=0;ies_min_dist=0;ies_right_dist=0;junction_seq=ctggtctaattgtatTAccttgtggtgcagga;read_names=J00121:27:H3GGKBBXX:5:2208:18893:25228,J00121:27:H3GGKBBXX:5:1203:16417:10211,J00121:27:H3GGKBBXX:5:2214:7892:19601,J00121:27:H3GGKBBXX:5:2210:6299:38539,J00121:27:H3GGKBBXX:5:1126:15229:19689,J00121:27:H3GGKBBXX:5:1213:8917:32314,J00121:27:H3GGKBBXX:5:2209:6076:13992,J00121:27:H3GGKBBXX:5:1224:18304:21184,J00121:27:H3GGKBBXX:5:2218:11657:25914,J00121:27:H3GGKBBXX:5:2219:5822:46117,J00121:27:H3GGKBBXX:5:2115:11343:47735,J00121:27:H3GGKBBXX:5:1223:6888:46627,J00121:27:H3GGKBBXX:5:2205:29264:18265,J00121:27:H3GGKBBXX:5:2224:10866:23768,J00121:27:H3GGKBBXX:5:2122:9039:34600,J00121:27:H3GGKBBXX:5:1105:2879:7785,J00121:27:H3GGKBBXX:5:1105:15097:37255,J00121:27:H3GGKBBXX:5:1105:30289:34565,J00121:27:H3GGKBBXX:5:2204:23642:7222,J00121:27:H3GGKBBXX:5:2101:2240:36640,J00121:27:H3GGKBBXX:5:2109:29447:25544,J00121:27:H3GGKBBXX:5:2206:28544:46909,J00121:27:H3GGKBBXX:5:1121:29569:36939,J00121:27:H3GGKBBXX:5:2216:12773:12585,J00121:27:H3GGKBBXX:5:1228:28006:26951,J00121:27:H3GGKBBXX:5:1106:6329:2334,J00121:27:H3GGKBBXX:5:1227:22364:39998,J00121:27:H3GGKBBXX:5:2204:29244:30222,J00121:27:H3GGKBBXX:5:2226:11759:45256,J00121:27:H3GGKBBXX:5:1208:22069:9983,J00121:27:H3GGKBBXX:5:1104:10957:39611,J00121:27:H3GGKBBXX:5:1118:12439:6062;sequence=TATAGTTGATTTATAAATAGATTTTTATAAATAGATTTTAATATTTAAAATAGAAACTCATTTACTAGATCTTAAATCTTTCCAAATCAATTC;start=247285;subtype=IES;support_ref=98;support_variant=32;type=IES;
scaffold51_47_with_IES	MILORD	internal_eliminated_sequence	247634	247689	.	.	.	ID=MILORD.47.247634.247689;Name=MILORD.47.247634.247689;bounded_by_ta=TRUE;common_boundary=Both;end=247689;ies_id=IESPGM.PTET51.1.47.237650;ies_left_dist=0;ies_min_dist=0;ies_right_dist=0;junction_seq=aaataattcatcaagTAcaaagactgtttgga;read_names=J00121:27:H3GGKBBXX:5:1220:8734:30943,J00121:27:H3GGKBBXX:5:2225:11738:32173,J00121:27:H3GGKBBXX:5:2222:28625:34987,J00121:27:H3GGKBBXX:5:1116:8207:43146,J00121:27:H3GGKBBXX:5:1224:10450:45027,J00121:27:H3GGKBBXX:5:2124:5589:17051,J00121:27:H3GGKBBXX:5:1227:7973:45344,J00121:27:H3GGKBBXX:5:2118:20831:2422,J00121:27:H3GGKBBXX:5:2202:19309:39383,J00121:27:H3GGKBBXX:5:2228:29853:5147,J00121:27:H3GGKBBXX:5:1222:5619:24665,J00121:27:H3GGKBBXX:5:1108:30817:40367,J00121:27:H3GGKBBXX:5:2123:24099:18177,J00121:27:H3GGKBBXX:5:2206:29782:23522,J00121:27:H3GGKBBXX:5:2212:8136:32613,J00121:27:H3GGKBBXX:5:2214:22059:2053,J00121:27:H3GGKBBXX:5:2215:4239:28287,J00121:27:H3GGKBBXX:5:2205:24545:41458,J00121:27:H3GGKBBXX:5:1105:14296:37695,J00121:27:H3GGKBBXX:5:1118:9130:27338,J00121:27:H3GGKBBXX:5:2128:15037:40139;sequence=TATCATTGATTTGATATTTATTTATGGTGTTACTTTATAAATTTTAAATTCTTTAA;start=247634;subtype=IES;support_ref=32;support_variant=21;type=IES;
scaffold51_47_with_IES	MILORD	internal_eliminated_sequence	248649	248693	.	.	.	ID=MILORD.47.248649.248693;Name=MILORD.47.248649.248693;bounded_by_ta=TRUE;common_boundary=Both;end=248693;ies_id=IESPGM.PTET51.1.47.238609;ies_left_dist=0;ies_min_dist=0;ies_right_dist=0;junction_seq=aggaggttcaagtggTAacaaacactttttct;read_names=J00121:27:H3GGKBBXX:5:2109:14123:3987,J00121:27:H3GGKBBXX:5:1220:16904:16577,J00121:27:H3GGKBBXX:5:1125:25895:42812,J00121:27:H3GGKBBXX:5:1101:25875:17667,J00121:27:H3GGKBBXX:5:2123:7791:33035,J00121:27:H3GGKBBXX:5:2118:8674:24120,J00121:27:H3GGKBBXX:5:1211:13372:29343,J00121:27:H3GGKBBXX:5:2111:9902:7257,J00121:27:H3GGKBBXX:5:1219:11160:42495,J00121:27:H3GGKBBXX:5:2221:5325:12023,J00121:27:H3GGKBBXX:5:2224:8866:42284,J00121:27:H3GGKBBXX:5:1128:6167:15522,J00121:27:H3GGKBBXX:5:2101:9800:25791,J00121:27:H3GGKBBXX:5:2223:20314:41159,J00121:27:H3GGKBBXX:5:1116:14083:7363,J00121:27:H3GGKBBXX:5:2201:23277:12005,J00121:27:H3GGKBBXX:5:1121:19370:23241,J00121:27:H3GGKBBXX:5:1222:19695:35233,J00121:27:H3GGKBBXX:5:1226:28950:18458,J00121:27:H3GGKBBXX:5:2224:25185:2123,J00121:27:H3GGKBBXX:5:1204:5518:13201,J00121:27:H3GGKBBXX:5:2214:19989:38521,J00121:27:H3GGKBBXX:5:2111:24921:37431,J00121:27:H3GGKBBXX:5:2111:7933:19003,J00121:27:H3GGKBBXX:5:1224:11617:37097,J00121:27:H3GGKBBXX:5:2103:16173:40420,J00121:27:H3GGKBBXX:5:2206:17959:26459,J00121:27:H3GGKBBXX:5:1219:24951:2246,J00121:27:H3GGKBBXX:5:1112:26839:48526,J00121:27:H3GGKBBXX:5:2122:28016:8752,J00121:27:H3GGKBBXX:5:2216:21166:7609,J00121:27:H3GGKBBXX:5:1228:20517:43128,J00121:27:H3GGKBBXX:5:2209:3579:41598,J00121:27:H3GGKBBXX:5:1112:4432:39664,J00121:27:H3GGKBBXX:5:1128:30563:40174,J00121:27:H3GGKBBXX:5:2113:17036:4110,J00121:27:H3GGKBBXX:5:1209:7253:24401;sequence=TATAGGTATTTCTCAACAAGATGCAATACTTATCTTTTCTAACTG;start=248649;subtype=IES;support_ref=30;support_variant=37;type=IES;
scaffold51_47_with_IES	MILORD	internal_eliminated_sequence	248876	248919	.	.	.	ID=MILORD.47.248876.248919;Name=MILORD.47.248876.248919;bounded_by_ta=TRUE;common_boundary=Both;end=248919;ies_id=IESPGM.PTET51.1.47.238791;ies_left_dist=0;ies_min_dist=0;ies_right_dist=0;junction_seq=aatattacattaaagTAcatcctaatatgagt;read_names=J00121:27:H3GGKBBXX:5:1126:17868:9420,J00121:27:H3GGKBBXX:5:2210:18883:23628,J00121:27:H3GGKBBXX:5:2115:14864:39312,J00121:27:H3GGKBBXX:5:2119:24718:28604,J00121:27:H3GGKBBXX:5:2212:28473:31136,J00121:27:H3GGKBBXX:5:1120:13687:35514,J00121:27:H3GGKBBXX:5:2207:18771:44113,J00121:27:H3GGKBBXX:5:1227:13088:28498,J00121:27:H3GGKBBXX:5:2206:18639:32666,J00121:27:H3GGKBBXX:5:1217:22962:48526,J00121:27:H3GGKBBXX:5:2217:32451:18405,J00121:27:H3GGKBBXX:5:2215:7912:48860,J00121:27:H3GGKBBXX:5:2221:16924:17315;sequence=TAAGGGTGATTTCATTAGTTGATTATCAAATAATAAATTGAGTA;start=248876;subtype=IES;support_ref=18;support_variant=13;type=IES;
scaffold51_47_with_IES	MILORD	internal_eliminated_sequence	250124	250209	.	.	.	ID=MILORD.47.250124.250209;Name=MILORD.47.250124.250209;bounded_by_ta=TRUE;common_boundary=Both;end=250209;ies_id=IESPGM.PTET51.1.47.239995;ies_left_dist=0;ies_min_dist=0;ies_right_dist=0;junction_seq=tcgaagtttaaatttTAgagaaactaatatag;read_names=J00121:27:H3GGKBBXX:5:2212:8856:34459,J00121:27:H3GGKBBXX:5:1108:20547:26371,J00121:27:H3GGKBBXX:5:2212:30847:46997,J00121:27:H3GGKBBXX:5:1221:26108:4884,J00121:27:H3GGKBBXX:5:1127:3265:35778,J00121:27:H3GGKBBXX:5:2124:20537:10739,J00121:27:H3GGKBBXX:5:2219:5832:22362,J00121:27:H3GGKBBXX:5:2225:9171:23786,J00121:27:H3GGKBBXX:5:1227:2301:16876,J00121:27:H3GGKBBXX:5:1106:27671:33299,J00121:27:H3GGKBBXX:5:1123:29488:8312,J00121:27:H3GGKBBXX:5:1202:22221:4127,J00121:27:H3GGKBBXX:5:1105:12571:41141,J00121:27:H3GGKBBXX:5:1126:28777:11196,J00121:27:H3GGKBBXX:5:2122:29285:33844,J00121:27:H3GGKBBXX:5:2123:12499:45590,J00121:27:H3GGKBBXX:5:1121:10003:15522,J00121:27:H3GGKBBXX:5:1228:12388:44130,J00121:27:H3GGKBBXX:5:1101:12104:47542,J00121:27:H3GGKBBXX:5:2203:12987:24489,J00121:27:H3GGKBBXX:5:1122:18233:24472,J00121:27:H3GGKBBXX:5:1219:3244:32367,J00121:27:H3GGKBBXX:5:1217:20872:25316,J00121:27:H3GGKBBXX:5:1228:27214:32894,J00121:27:H3GGKBBXX:5:1117:9891:20111,J00121:27:H3GGKBBXX:5:2124:21257:38785;sequence=TACAATAAATTAACAACATTTTTTGAATTTTCTGATAATTAACACTAATTATAAAGTATAAATTCAAATATCCTCAATTTTATCTG;start=250124;subtype=IES;support_ref=74;support_variant=26;type=IES;
scaffold51_47_with_IES	MILORD	internal_eliminated_sequence	250708	250736	.	.	.	ID=MILORD.47.250708.250736;Name=MILORD.47.250708.250736;bounded_by_ta=TRUE;common_boundary=Both;end=250736;ies_id=IESPGM.PTET51.1.47.240493;ies_left_dist=0;ies_min_dist=0;ies_right_dist=0;junction_seq=acaattaatgggattTAaaggaaatagactaa;read_names=J00121:27:H3GGKBBXX:5:1128:7395:39945,J00121:27:H3GGKBBXX:5:2103:5467:5763,J00121:27:H3GGKBBXX:5:2122:27438:9508,J00121:27:H3GGKBBXX:5:2222:7537:19513,J00121:27:H3GGKBBXX:5:2218:5254:13447,J00121:27:H3GGKBBXX:5:2225:30371:32033,J00121:27:H3GGKBBXX:5:2202:3742:15469,J00121:27:H3GGKBBXX:5:1208:25093:21729,J00121:27:H3GGKBBXX:5:1207:19268:7064,J00121:27:H3GGKBBXX:5:1107:18446:40455,J00121:27:H3GGKBBXX:5:1101:20892:4321,J00121:27:H3GGKBBXX:5:1220:10754:39506,J00121:27:H3GGKBBXX:5:2103:10165:25931,J00121:27:H3GGKBBXX:5:2126:14763:21483,J00121:27:H3GGKBBXX:5:1222:10054:12761,J00121:27:H3GGKBBXX:5:1218:8298:41968,J00121:27:H3GGKBBXX:5:1122:23805:26635,J00121:27:H3GGKBBXX:5:2214:29711:32508,J00121:27:H3GGKBBXX:5:2110:16701:41686,J00121:27:H3GGKBBXX:5:1112:20425:14766,J00121:27:H3GGKBBXX:5:2223:25215:44447,J00121:27:H3GGKBBXX:5:2221:16254:28182,J00121:27:H3GGKBBXX:5:2214:19380:37572,J00121:27:H3GGKBBXX:5:1114:7070:8752,J00121:27:H3GGKBBXX:5:2115:15879:25246,J00121:27:H3GGKBBXX:5:1208:10967:43744,J00121:27:H3GGKBBXX:5:2119:13636:2861,J00121:27:H3GGKBBXX:5:1119:13565:24964,J00121:27:H3GGKBBXX:5:1202:26707:13025,J00121:27:H3GGKBBXX:5:2124:11322:43023,J00121:27:H3GGKBBXX:5:1213:10602:9807,J00121:27:H3GGKBBXX:5:1203:11586:46223,J00121:27:H3GGKBBXX:5:1110:10713:47032,J00121:27:H3GGKBBXX:5:2215:14823:9561,J00121:27:H3GGKBBXX:5:2118:4310:40192,J00121:27:H3GGKBBXX:5:1118:3873:47489,J00121:27:H3GGKBBXX:5:1201:6289:36376,J00121:27:H3GGKBBXX:5:1118:3884:47471,J00121:27:H3GGKBBXX:5:1116:19877:17403,J00121:27:H3GGKBBXX:5:2111:18984:18740,J00121:27:H3GGKBBXX:5:1106:6674:35637,J00121:27:H3GGKBBXX:5:2209:21186:25474,J00121:27:H3GGKBBXX:5:2104:14083:38275,J00121:27:H3GGKBBXX:5:2224:28747:4180,J00121:27:H3GGKBBXX:5:1201:7578:6220,J00121:27:H3GGKBBXX:5:2124:4107:10475,J00121:27:H3GGKBBXX:5:1101:10500:32455,J00121:27:H3GGKBBXX:5:1126:18264:42038,J00121:27:H3GGKBBXX:5:2224:6837:24700,J00121:27:H3GGKBBXX:5:1102:25672:19390,J00121:27:H3GGKBBXX:5:1127:20679:17456,J00121:27:H3GGKBBXX:5:1112:19958:11425,J00121:27:H3GGKBBXX:5:2214:2514:25122,J00121:27:H3GGKBBXX:5:1203:25479:18458,J00121:27:H3GGKBBXX:5:2227:17898:40737,J00121:27:H3GGKBBXX:5:2227:20557:29905,J00121:27:H3GGKBBXX:5:2223:10653:45379;sequence=TAGAGTGAGAATAAATGCTTATTCAACTA;start=250708;subtype=IES;support_ref=15;support_variant=57;type=IES;
scaffold51_47_with_IES	MILORD	internal_eliminated_sequence	251337	251362	.	.	.	ID=MILORD.47.251337.251362;Name=MILORD.47.251337.251362;bounded_by_ta=TRUE;common_boundary=Both;end=251362;ies_id=IESPGM.PTET51.1.47.241093;ies_left_dist=0;ies_min_dist=0;ies_right_dist=0;junction_seq=ggaattttaatatgaTAccagaccaacaatag;read_names=J00121:27:H3GGKBBXX:5:2120:22749:24911,J00121:27:H3GGKBBXX:5:2121:1570:7732,J00121:27:H3GGKBBXX:5:1212:15229:38433,J00121:27:H3GGKBBXX:5:1119:23246:31787,J00121:27:H3GGKBBXX:5:1211:18538:36675,J00121:27:H3GGKBBXX:5:1110:20902:46715,J00121:27:H3GGKBBXX:5:1227:27255:48192,J00121:27:H3GGKBBXX:5:2224:16467:45572,J00121:27:H3GGKBBXX:5:1202:6411:15065,J00121:27:H3GGKBBXX:5:1216:10044:5605,J00121:27:H3GGKBBXX:5:1210:7243:32332,J00121:27:H3GGKBBXX:5:1108:9272:45660,J00121:27:H3GGKBBXX:5:2222:22607:3565,J00121:27:H3GGKBBXX:5:1114:17188:40104,J00121:27:H3GGKBBXX:5:1109:5507:47155,J00121:27:H3GGKBBXX:5:2112:15493:47542,J00121:27:H3GGKBBXX:5:2113:25631:27830,J00121:27:H3GGKBBXX:5:1106:26230:18282,J00121:27:H3GGKBBXX:5:1125:18355:45607,J00121:27:H3GGKBBXX:5:1114:14123:3248,J00121:27:H3GGKBBXX:5:2118:25926:26301,J00121:27:H3GGKBBXX:5:2227:30056:17280,J00121:27:H3GGKBBXX:5:1208:16325:44271;sequence=TATAGATGAGATTAGTTTAGTAAGTG;start=251337;subtype=IES;support_ref=0;support_variant=23;type=IES;
scaffold51_47_with_IES	MILORD	internal_eliminated_sequence	251444	251469	.	.	.	ID=MILORD.47.251444.251469;Name=MILORD.47.251444.251469;bounded_by_ta=TRUE;common_boundary=Both;end=251469;ies_id=IESPGM.PTET51.1.47.241174;ies_left_dist=0;ies_min_dist=0;ies_right_dist=0;junction_seq=gtgttaaatatgggaTAcggcaggataagaga;read_names=J00121:27:H3GGKBBXX:5:1219:3275:47577,J00121:27:H3GGKBBXX:5:1219:14854:9684,J00121:27:H3GGKBBXX:5:1213:29325:4620,J00121:27:H3GGKBBXX:5:2110:24393:18159,J00121:27:H3GGKBBXX:5:1125:20466:27320,J00121:27:H3GGKBBXX:5:2113:6279:19970,J00121:27:H3GGKBBXX:5:2214:22353:29395,J00121:27:H3GGKBBXX:5:1219:3244:47489,J00121:27:H3GGKBBXX:5:2118:11109:35655,J00121:27:H3GGKBBXX:5:2209:23490:46522,J00121:27:H3GGKBBXX:5:1127:20101:30450,J00121:27:H3GGKBBXX:5:1215:22668:27690,J00121:27:H3GGKBBXX:5:2115:27509:4708,J00121:27:H3GGKBBXX:5:2118:4736:38820,J00121:27:H3GGKBBXX:5:1119:3498:24085,J00121:27:H3GGKBBXX:5:1121:12154:4444;sequence=TATAGTTAAGTAATATAAATGGAGTA;start=251444;subtype=IES;support_ref=3;support_variant=16;type=IES;
scaffold51_47_with_IES	MILORD	internal_eliminated_sequence	252273	252369	.	.	.	ID=MILORD.47.252273.252369;Name=MILORD.47.252273.252369;bounded_by_ta=TRUE;common_boundary=Both;end=252369;ies_id=IESPGM.PTET51.1.47.241977;ies_left_dist=0;ies_min_dist=0;ies_right_dist=0;junction_seq=ttttaacattcatttTAtcgtctttcctatat;read_names=J00121:27:H3GGKBBXX:5:1210:19289:37695,J00121:27:H3GGKBBXX:5:1126:30523:28041,J00121:27:H3GGKBBXX:5:2217:25053:1472,J00121:27:H3GGKBBXX:5:1128:3356:27778,J00121:27:H3GGKBBXX:5:2214:13372:19144,J00121:27:H3GGKBBXX:5:2215:29843:3125,J00121:27:H3GGKBBXX:5:2115:22678:17157,J00121:27:H3GGKBBXX:5:2215:10328:19355,J00121:27:H3GGKBBXX:5:1225:24282:39453,J00121:27:H3GGKBBXX:5:2221:14549:2650,J00121:27:H3GGKBBXX:5:1126:4614:45045,J00121:27:H3GGKBBXX:5:1127:31700:41124,J00121:27:H3GGKBBXX:5:2203:28828:4075,J00121:27:H3GGKBBXX:5:1106:10724:47753,J00121:27:H3GGKBBXX:5:1111:29203:48157,J00121:27:H3GGKBBXX:5:1116:24058:16981,J00121:27:H3GGKBBXX:5:1219:9973:8400,J00121:27:H3GGKBBXX:5:1214:22221:48649,J00121:27:H3GGKBBXX:5:2221:14560:2633,J00121:27:H3GGKBBXX:5:2118:27052:21289,J00121:27:H3GGKBBXX:5:2209:14418:32631,J00121:27:H3GGKBBXX:5:1106:16670:48034,J00121:27:H3GGKBBXX:5:1124:11231:46627;sequence=TACAGCACATCTGAAATTCCATATCCAATTTAACTAATAAATATTGATATATATTAATGGTAATTATAATATTTGAATAATACAATATGTTCAAGTA;start=252273;subtype=IES;support_ref=78;support_variant=23;type=IES;
scaffold51_47_with_IES	MILORD	internal_eliminated_sequence	252953	253000	.	.	.	ID=MILORD.47.252953.253000;Name=MILORD.47.252953.253000;bounded_by_ta=TRUE;common_boundary=Both;end=253000;ies_id=IESPGM.PTET51.1.47.242560;ies_left_dist=0;ies_min_dist=0;ies_right_dist=0;junction_seq=catctatccctggggTAgagattctaataatt;read_names=J00121:27:H3GGKBBXX:5:1202:25134:39910,J00121:27:H3GGKBBXX:5:2220:22627:44007,J00121:27:H3GGKBBXX:5:2222:27377:16506,J00121:27:H3GGKBBXX:5:1219:12124:14449,J00121:27:H3GGKBBXX:5:1117:27945:9156,J00121:27:H3GGKBBXX:5:1112:19827:46786,J00121:27:H3GGKBBXX:5:2222:29548:32754,J00121:27:H3GGKBBXX:5:2104:15524:18511,J00121:27:H3GGKBBXX:5:1103:18467:24665,J00121:27:H3GGKBBXX:5:2207:9993:40086,J00121:27:H3GGKBBXX:5:1221:19126:42724,J00121:27:H3GGKBBXX:5:2112:16802:36024,J00121:27:H3GGKBBXX:5:1125:8075:30820,J00121:27:H3GGKBBXX:5:1104:9780:10633,J00121:27:H3GGKBBXX:5:2209:25459:26301,J00121:27:H3GGKBBXX:5:2128:31365:10299,J00121:27:H3GGKBBXX:5:2220:29244:43269,J00121:27:H3GGKBBXX:5:1203:6441:40016,J00121:27:H3GGKBBXX:5:2115:25002:32297,J00121:27:H3GGKBBXX:5:2103:26139:21641,J00121:27:H3GGKBBXX:5:2207:28696:18616,J00121:27:H3GGKBBXX:5:1120:6035:43603,J00121:27:H3GGKBBXX:5:2202:22668:9051,J00121:27:H3GGKBBXX:5:1208:8795:7591,J00121:27:H3GGKBBXX:5:1103:10115:45185,J00121:27:H3GGKBBXX:5:1120:28960:9156,J00121:27:H3GGKBBXX:5:1202:12043:9209,J00121:27:H3GGKBBXX:5:2119:17218:23487,J00121:27:H3GGKBBXX:5:1104:19167:9280,J00121:27:H3GGKBBXX:5:1128:3975:28604,J00121:27:H3GGKBBXX:5:2117:6177:6853,J00121:27:H3GGKBBXX:5:1216:14032:42407;sequence=TACAGTAATAGATTTTACATTTGATTTTAATAATTTCCAATCTCACTG;start=252953;subtype=IES;support_ref=10;support_variant=32;type=IES;
scaffold51_47_with_IES	MILORD	internal_eliminated_sequence	253522	253575	.	.	.	ID=MILORD.47.253522.253575;Name=MILORD.47.253522.253575;bounded_by_ta=TRUE;common_boundary=Both;end=253575;ies_id=IESPGM.PTET51.1.47.243081;ies_left_dist=0;ies_min_dist=0;ies_right_dist=0;junction_seq=aattttcaggtttgaTAtctctatgtgagaaa;read_names=J00121:27:H3GGKBBXX:5:1121:14387:40069,J00121:27:H3GGKBBXX:5:1122:23591:9807,J00121:27:H3GGKBBXX:5:2127:31507:33475,J00121:27:H3GGKBBXX:5:2121:19725:40666,J00121:27:H3GGKBBXX:5:1228:17391:21852,J00121:27:H3GGKBBXX:5:1122:26494:36429,J00121:27:H3GGKBBXX:5:1219:12591:6607,J00121:27:H3GGKBBXX:5:2219:25976:33668,J00121:27:H3GGKBBXX:5:2216:7984:7064,J00121:27:H3GGKBBXX:5:2104:31477:24876,J00121:27:H3GGKBBXX:5:1111:23226:14203,J00121:27:H3GGKBBXX:5:2109:15128:33510,J00121:27:H3GGKBBXX:5:2227:20933:32771,J00121:27:H3GGKBBXX:5:2201:19086:22362,J00121:27:H3GGKBBXX:5:2220:10429:11055,J00121:27:H3GGKBBXX:5:2219:12591:21553,J00121:27:H3GGKBBXX:5:2121:32045:37361,J00121:27:H3GGKBBXX:5:2217:27904:7539,J00121:27:H3GGKBBXX:5:1219:25946:17649,J00121:27:H3GGKBBXX:5:2119:2818:45449,J00121:27:H3GGKBBXX:5:1225:24708:19830,J00121:27:H3GGKBBXX:5:1123:24363:14941;sequence=TATGGATGGTCACTCAAATTATTTAATATTGTAATTATGAAATGTAAGTGCCTA;start=253522;subtype=IES;support_ref=50;support_variant=22;type=IES;
scaffold51_47_with_IES	MILORD	internal_eliminated_sequence	253986	254074	.	.	.	ID=MILORD.47.253986.254074;Name=MILORD.47.253986.254074;bounded_by_ta=TRUE;common_boundary=Both;end=254074;ies_id=IESPGM.PTET51.1.47.243491;ies_left_dist=0;ies_min_dist=0;ies_right_dist=0;junction_seq=ttaaatagtgtattaTAataataaataaaatc;read_names=J00121:27:H3GGKBBXX:5:1113:19451:22467,J00121:27:H3GGKBBXX:5:2102:5934:39629,J00121:27:H3GGKBBXX:5:1125:9973:14062,J00121:27:H3GGKBBXX:5:1120:2027:38838,J00121:27:H3GGKBBXX:5:2116:10429:4092,J00121:27:H3GGKBBXX:5:2222:19786:32508,J00121:27:H3GGKBBXX:5:2115:7770:24630,J00121:27:H3GGKBBXX:5:1103:11302:8348,J00121:27:H3GGKBBXX:5:1225:18355:13218,J00121:27:H3GGKBBXX:5:2207:28595:37818,J00121:27:H3GGKBBXX:5:2103:26788:44851,J00121:27:H3GGKBBXX:5:2204:11403:6695,J00121:27:H3GGKBBXX:5:1215:25692:5077,J00121:27:H3GGKBBXX:5:2205:5203:32525,J00121:27:H3GGKBBXX:5:2119:30381:1736,J00121:27:H3GGKBBXX:5:2224:16650:13711,J00121:27:H3GGKBBXX:5:1118:18873:28358,J00121:27:H3GGKBBXX:5:1210:12662:23083,J00121:27:H3GGKBBXX:5:1228:2229:39471,J00121:27:H3GGKBBXX:5:1119:13108:26107,J00121:27:H3GGKBBXX:5:1223:3021:10880,J00121:27:H3GGKBBXX:5:1122:27265:10194,J00121:27:H3GGKBBXX:5:1117:5883:39717,J00121:27:H3GGKBBXX:5:2206:12246:24823;sequence=TACAGCAATAGATTTAAGGATTCTGTAATTTCATAAGGATGCACTGTTTTACTTCTATTGCAAATACTAAAATATGGGTATATCATGTG;start=253986;subtype=IES;support_ref=80;support_variant=24;type=IES;
scaffold51_47_with_IES	MILORD	internal_eliminated_sequence	255738	255796	.	.	.	ID=MILORD.47.255738.255796;Name=MILORD.47.255738.255796;bounded_by_ta=TRUE;common_boundary=Both;end=255796;ies_id=IESPGM.PTET51.1.47.245154;ies_left_dist=0;ies_min_dist=0;ies_right_dist=0;junction_seq=aggagcttcttctatTAacatagaacccatct;read_names=J00121:27:H3GGKBBXX:5:2107:6086:29413,J00121:27:H3GGKBBXX:5:2125:4929:41510,J00121:27:H3GGKBBXX:5:1226:11403:15698,J00121:27:H3GGKBBXX:5:1207:13748:27813,J00121:27:H3GGKBBXX:5:2217:16305:46909,J00121:27:H3GGKBBXX:5:1125:28006:18757,J00121:27:H3GGKBBXX:5:1203:6766:28973,J00121:27:H3GGKBBXX:5:1214:4472:30556,J00121:27:H3GGKBBXX:5:1213:13504:25246,J00121:27:H3GGKBBXX:5:1107:6076:26828,J00121:27:H3GGKBBXX:5:2206:8329:38398,J00121:27:H3GGKBBXX:5:2207:6340:10968,J00121:27:H3GGKBBXX:5:1110:22323:47313,J00121:27:H3GGKBBXX:5:1111:12134:7257,J00121:27:H3GGKBBXX:5:2119:4604:12110,J00121:27:H3GGKBBXX:5:1225:30898:4110,J00121:27:H3GGKBBXX:5:1217:23774:27672,J00121:27:H3GGKBBXX:5:1101:5720:26635,J00121:27:H3GGKBBXX:5:1102:30076:27549,J00121:27:H3GGKBBXX:5:2211:3488:40913,J00121:27:H3GGKBBXX:5:2220:3407:31875,J00121:27:H3GGKBBXX:5:2204:23023:30310,J00121:27:H3GGKBBXX:5:1217:21207:16049,J00121:27:H3GGKBBXX:5:2123:3792:7082,J00121:27:H3GGKBBXX:5:1213:6999:32930,J00121:27:H3GGKBBXX:5:1227:30249:48386,J00121:27:H3GGKBBXX:5:1127:7973:41757,J00121:27:H3GGKBBXX:5:2119:5731:4532,J00121:27:H3GGKBBXX:5:1202:22293:46381,J00121:27:H3GGKBBXX:5:1122:9902:40139,J00121:27:H3GGKBBXX:5:1116:16741:17772,J00121:27:H3GGKBBXX:5:1119:16183:9807,J00121:27:H3GGKBBXX:5:1219:25966:4989,J00121:27:H3GGKBBXX:5:2108:17015:26723,J00121:27:H3GGKBBXX:5:2114:26017:16964,J00121:27:H3GGKBBXX:5:2116:7121:10247,J00121:27:H3GGKBBXX:5:1119:6147:17104,J00121:27:H3GGKBBXX:5:2225:5873:28024,J00121:27:H3GGKBBXX:5:2125:17036:30380,J00121:27:H3GGKBBXX:5:2207:14113:34178,J00121:27:H3GGKBBXX:5:1211:16975:14625,J00121:27:H3GGKBBXX:5:1101:14204:25580,J00121:27:H3GGKBBXX:5:1213:17472:31277,J00121:27:H3GGKBBXX:5:2201:9191:43023,J00121:27:H3GGKBBXX:5:1217:16386:37132;sequence=TACAGTCAATTTCAATTTGTTAATATGATATAAAAAATAGAGCTATTACTAAGCAACTG;start=255738;subtype=IES;support_ref=20;support_variant=45;type=IES;
scaffold51_47_with_IES	MILORD	internal_eliminated_sequence	257497	257705	.	.	.	ID=MILORD.47.257497.257705;Name=MILORD.47.257497.257705;bounded_by_ta=TRUE;common_boundary=Both;end=257705;ies_id=IESPGM.PTET51.1.47.246854;ies_left_dist=0;ies_min_dist=0;ies_right_dist=0;junction_seq=catctttataattatTAtcgtgtgttgacact;read_names=J00121:27:H3GGKBBXX:5:1212:9262:45010,J00121:27:H3GGKBBXX:5:1122:28087:32437,J00121:27:H3GGKBBXX:5:1117:18406:25650,J00121:27:H3GGKBBXX:5:1126:27387:14730,J00121:27:H3GGKBBXX:5:1104:27742:25509,J00121:27:H3GGKBBXX:5:2122:8176:42425,J00121:27:H3GGKBBXX:5:2116:26149:21096,J00121:27:H3GGKBBXX:5:1208:8521:49212,J00121:27:H3GGKBBXX:5:1106:7415:39242;sequence=TACAGTACTTATGGATATTTATTTCAATAATAATGGATAATAATAATAACAATAATAATAATAATAATAATAATAATAATAATAATAATAATAATAATAATAACCAATAATAATAATAATAATAATAACAATAATAATAATAACAATAATAATAATAATAATAAATAAATTAATATAATAATAAATAAATTAATATAATAATGCAAATG;start=257497;subtype=IES;support_ref=34;support_variant=9;type=IES;
scaffold51_47_with_IES	MILORD	internal_eliminated_sequence	257815	257843	.	.	.	ID=MILORD.47.257815.257843;Name=MILORD.47.257815.257843;bounded_by_ta=TRUE;common_boundary=Both;end=257843;ies_id=IESPGM.PTET51.1.47.246963;ies_left_dist=0;ies_min_dist=0;ies_right_dist=0;junction_seq=ttgtggctattgaggTAcgaattatttccatt;read_names=J00121:27:H3GGKBBXX:5:1221:2219:8646,J00121:27:H3GGKBBXX:5:1216:21186:2686,J00121:27:H3GGKBBXX:5:2126:25418:28411,J00121:27:H3GGKBBXX:5:2115:31426:40508,J00121:27:H3GGKBBXX:5:2215:24941:27373,J00121:27:H3GGKBBXX:5:1205:5264:21412,J00121:27:H3GGKBBXX:5:1113:23043:46838,J00121:27:H3GGKBBXX:5:2207:10074:39629,J00121:27:H3GGKBBXX:5:1222:29285:33457,J00121:27:H3GGKBBXX:5:1113:14489:33598,J00121:27:H3GGKBBXX:5:1124:27509:5763,J00121:27:H3GGKBBXX:5:1220:25510:47735,J00121:27:H3GGKBBXX:5:1116:9881:37114,J00121:27:H3GGKBBXX:5:2118:30086:38539,J00121:27:H3GGKBBXX:5:2118:23632:36780,J00121:27:H3GGKBBXX:5:1122:8288:45432,J00121:27:H3GGKBBXX:5:1226:15077:10880,J00121:27:H3GGKBBXX:5:2117:19877:46522,J00121:27:H3GGKBBXX:5:2224:10044:43269,J00121:27:H3GGKBBXX:5:1207:28148:15381,J00121:27:H3GGKBBXX:5:2218:26474:2738,J00121:27:H3GGKBBXX:5:2218:26606:2756,J00121:27:H3GGKBBXX:5:1207:18609:26248,J00121:27:H3GGKBBXX:5:2218:11759:45502,J00121:27:H3GGKBBXX:5:2102:15656:20181,J00121:27:H3GGKBBXX:5:2202:19106:33756,J00121:27:H3GGKBBXX:5:2225:14976:45449,J00121:27:H3GGKBBXX:5:2221:23551:14555,J00121:27:H3GGKBBXX:5:1128:5071:37255,J00121:27:H3GGKBBXX:5:2226:25185:34477,J00121:27:H3GGKBBXX:5:1124:7862:19654,J00121:27:H3GGKBBXX:5:2103:22719:1930,J00121:27:H3GGKBBXX:5:2201:26687:26881,J00121:27:H3GGKBBXX:5:2224:16366:14941,J00121:27:H3GGKBBXX:5:1104:12865:24384;sequence=TATGGTAGAATAGTTGGGATATTGGATTA;start=257815;subtype=IES;support_ref=3;support_variant=35;type=IES;
scaffold51_47_with_IES	MILORD	internal_eliminated_sequence	258661	258708	.	.	.	ID=MILORD.47.258661.258708;Name=MILORD.47.258661.258708;bounded_by_ta=TRUE;common_boundary=Both;end=258708;ies_id=IESPGM.PTET51.1.47.247780;ies_left_dist=0;ies_min_dist=0;ies_right_dist=0;junction_seq=ctgtttgcatggtggTAtctcaccttcaattg;read_names=J00121:27:H3GGKBBXX:5:2225:4797:23909,J00121:27:H3GGKBBXX:5:2109:28747:44377,J00121:27:H3GGKBBXX:5:2125:27833:24366,J00121:27:H3GGKBBXX:5:1127:2706:35725,J00121:27:H3GGKBBXX:5:1210:14813:25931,J00121:27:H3GGKBBXX:5:2228:10470:1560,J00121:27:H3GGKBBXX:5:1117:11738:48175,J00121:27:H3GGKBBXX:5:1201:6542:8154,J00121:27:H3GGKBBXX:5:2201:31822:48474,J00121:27:H3GGKBBXX:5:1218:22891:1877;sequence=TACACTCCATTCTGATATAAAATAGCAATCAAATAATACAATCAAGTG;start=258661;subtype=IES;support_ref=2;support_variant=10;type=IES;
scaffold51_47_with_IES	MILORD	internal_eliminated_sequence	259092	259140	.	.	.	ID=MILORD.47.259092.259140;Name=MILORD.47.259092.259140;bounded_by_ta=TRUE;common_boundary=Both;end=259140;ies_id=IESPGM.PTET51.1.47.248163;ies_left_dist=0;ies_min_dist=0;ies_right_dist=0;junction_seq=caaacattgtacttaTAatgactaaaacaata;read_names=J00121:27:H3GGKBBXX:5:1201:16478:27901,J00121:27:H3GGKBBXX:5:2102:29559:26336,J00121:27:H3GGKBBXX:5:2226:2625:33721,J00121:27:H3GGKBBXX:5:2116:4675:16629,J00121:27:H3GGKBBXX:5:1212:23216:13728,J00121:27:H3GGKBBXX:5:1208:23784:5323,J00121:27:H3GGKBBXX:5:1119:17259:24015,J00121:27:H3GGKBBXX:5:1105:11657:7662,J00121:27:H3GGKBBXX:5:1208:12428:8365,J00121:27:H3GGKBBXX:5:1228:26271:17649,J00121:27:H3GGKBBXX:5:1103:13321:39910,J00121:27:H3GGKBBXX:5:1203:10622:10757;sequence=TACACTTGATTTTTATTGATATTTACCAATTACATTGTTAATGTGACTG;start=259092;subtype=IES;support_ref=0;support_variant=12;type=IES;
scaffold51_47_with_IES	MILORD	internal_eliminated_sequence	260070	260115	.	.	.	ID=MILORD.47.260070.260115;Name=MILORD.47.260070.260115;bounded_by_ta=TRUE;common_boundary=Both;end=260115;ies_id=IESPGM.PTET51.1.47.249092;ies_left_dist=0;ies_min_dist=0;ies_right_dist=0;junction_seq=tgcgttaatctgattTAgctacatcttaacat;read_names=J00121:27:H3GGKBBXX:5:2213:9841:20551,J00121:27:H3GGKBBXX:5:2221:20709:42161,J00121:27:H3GGKBBXX:5:2222:19776:37765,J00121:27:H3GGKBBXX:5:1114:26808:25615,J00121:27:H3GGKBBXX:5:1108:21897:41229,J00121:27:H3GGKBBXX:5:1112:4675:12726,J00121:27:H3GGKBBXX:5:2209:24139:14625,J00121:27:H3GGKBBXX:5:2226:23358:4163,J00121:27:H3GGKBBXX:5:1103:9394:38134,J00121:27:H3GGKBBXX:5:1223:13738:32121,J00121:27:H3GGKBBXX:5:2104:17634:8488,J00121:27:H3GGKBBXX:5:2228:21542:30310,J00121:27:H3GGKBBXX:5:2122:15828:46539,J00121:27:H3GGKBBXX:5:2106:26230:13324,J00121:27:H3GGKBBXX:5:1219:30279:35180,J00121:27:H3GGKBBXX:5:1103:29264:39365,J00121:27:H3GGKBBXX:5:2219:20375:19777,J00121:27:H3GGKBBXX:5:1208:9628:23768,J00121:27:H3GGKBBXX:5:1201:3133:16946,J00121:27:H3GGKBBXX:5:2220:14742:45256,J00121:27:H3GGKBBXX:5:2210:20963:2017,J00121:27:H3GGKBBXX:5:2223:26382:27690,J00121:27:H3GGKBBXX:5:2104:8734:3934,J00121:27:H3GGKBBXX:5:2103:16518:40280,J00121:27:H3GGKBBXX:5:2128:6482:42056,J00121:27:H3GGKBBXX:5:2121:17371:18581,J00121:27:H3GGKBBXX:5:1222:16254:28815,J00121:27:H3GGKBBXX:5:1211:15250:19548,J00121:27:H3GGKBBXX:5:2205:7669:11407;sequence=TATACATAAAATTATTAATTAAATTTATTAATTTATTAAACAACTA;start=260070;subtype=IES;support_ref=0;support_variant=29;type=IES;
scaffold51_47_with_IES	MILORD	internal_eliminated_sequence	262399	262456	.	.	.	ID=MILORD.47.262399.262456;Name=MILORD.47.262399.262456;bounded_by_ta=TRUE;common_boundary=Both;end=262456;ies_id=IESPGM.PTET51.1.47.251375;ies_left_dist=0;ies_min_dist=0;ies_right_dist=0;junction_seq=tgctgtcacaatgggTAccacaacaagcttca;read_names=J00121:27:H3GGKBBXX:5:1204:15057:21360,J00121:27:H3GGKBBXX:5:1221:21247:8559,J00121:27:H3GGKBBXX:5:1206:19207:25246,J00121:27:H3GGKBBXX:5:2110:13403:48069,J00121:27:H3GGKBBXX:5:1221:12124:26723,J00121:27:H3GGKBBXX:5:1113:8643:38556,J00121:27:H3GGKBBXX:5:1214:19299:14959,J00121:27:H3GGKBBXX:5:1227:25205:3248,J00121:27:H3GGKBBXX:5:2111:6553:27865,J00121:27:H3GGKBBXX:5:2202:25520:31892,J00121:27:H3GGKBBXX:5:1105:30462:26318,J00121:27:H3GGKBBXX:5:1123:3315:18775,J00121:27:H3GGKBBXX:5:2126:5355:11899,J00121:27:H3GGKBBXX:5:1216:25114:21975,J00121:27:H3GGKBBXX:5:2112:14976:49071,J00121:27:H3GGKBBXX:5:1227:25225:3248,J00121:27:H3GGKBBXX:5:1209:22526:48509,J00121:27:H3GGKBBXX:5:2227:14793:44535,J00121:27:H3GGKBBXX:5:2221:13839:13236;sequence=TATTCTCAATCTCTGTGTTCATTTATTTACTATTTTAAATTGAATTCTATATTAACAA;start=262399;subtype=IES;support_ref=40;support_variant=19;type=IES;
scaffold51_47_with_IES	MILORD	internal_eliminated_sequence	262518	262547	.	.	.	ID=MILORD.47.262518.262547;Name=MILORD.47.262518.262547;bounded_by_ta=TRUE;common_boundary=Both;end=262547;ies_id=IESPGM.PTET51.1.47.251436;ies_left_dist=0;ies_min_dist=0;ies_right_dist=0;junction_seq=taattcatttcctggTAcaataccaccttgat;read_names=J00121:27:H3GGKBBXX:5:2122:14894:4057,J00121:27:H3GGKBBXX:5:2108:14844:26476,J00121:27:H3GGKBBXX:5:2207:6208:42143,J00121:27:H3GGKBBXX:5:1221:9100:13429,J00121:27:H3GGKBBXX:5:2114:32086:4163,J00121:27:H3GGKBBXX:5:1217:3244:46961,J00121:27:H3GGKBBXX:5:1112:31426:42724,J00121:27:H3GGKBBXX:5:1104:21278:34178,J00121:27:H3GGKBBXX:5:1117:2585:32947,J00121:27:H3GGKBBXX:5:1223:29234:35374,J00121:27:H3GGKBBXX:5:1106:24718:19390,J00121:27:H3GGKBBXX:5:2222:10571:42601,J00121:27:H3GGKBBXX:5:1110:12205:35303,J00121:27:H3GGKBBXX:5:2211:9090:45555,J00121:27:H3GGKBBXX:5:2224:7009:13253,J00121:27:H3GGKBBXX:5:2110:30431:42653;sequence=TATGGTTGATATTATTACATTAATTCTCTA;start=262518;subtype=IES;support_ref=0;support_variant=16;type=IES;
scaffold51_47_with_IES	MILORD	internal_eliminated_sequence	262943	263010	.	.	.	ID=MILORD.47.262943.263010;Name=MILORD.47.262943.263010;bounded_by_ta=TRUE;common_boundary=Both;end=263010;ies_id=IESPGM.PTET51.1.47.251831;ies_left_dist=0;ies_min_dist=0;ies_right_dist=0;junction_seq=ctttttatacgttgtTAacataatgtctctct;read_names=J00121:27:H3GGKBBXX:5:2120:21592:3705,J00121:27:H3GGKBBXX:5:2112:5091:29167,J00121:27:H3GGKBBXX:5:1208:8623:13271,J00121:27:H3GGKBBXX:5:2223:27417:20023,J00121:27:H3GGKBBXX:5:1128:7841:11108,J00121:27:H3GGKBBXX:5:2210:22759:1543,J00121:27:H3GGKBBXX:5:2223:27255:19179,J00121:27:H3GGKBBXX:5:1116:18111:5763,J00121:27:H3GGKBBXX:5:1121:11809:34125,J00121:27:H3GGKBBXX:5:1106:16305:45607,J00121:27:H3GGKBBXX:5:1114:20821:22415,J00121:27:H3GGKBBXX:5:2125:17614:43726,J00121:27:H3GGKBBXX:5:2126:14773:29378,J00121:27:H3GGKBBXX:5:1126:27499:6378,J00121:27:H3GGKBBXX:5:1107:22495:21166,J00121:27:H3GGKBBXX:5:2210:9628:28200,J00121:27:H3GGKBBXX:5:1118:11109:39559,J00121:27:H3GGKBBXX:5:2119:12073:15909,J00121:27:H3GGKBBXX:5:1208:5690:31400,J00121:27:H3GGKBBXX:5:1217:9161:23241,J00121:27:H3GGKBBXX:5:2211:13920:26459,J00121:27:H3GGKBBXX:5:2109:17472:2193,J00121:27:H3GGKBBXX:5:1105:19837:23522,J00121:27:H3GGKBBXX:5:1115:8044:16700,J00121:27:H3GGKBBXX:5:1212:22719:15152,J00121:27:H3GGKBBXX:5:2222:6076:12304,J00121:27:H3GGKBBXX:5:2120:4604:22379,J00121:27:H3GGKBBXX:5:2211:14986:33475,J00121:27:H3GGKBBXX:5:2124:17969:20463,J00121:27:H3GGKBBXX:5:1110:27955:22221,J00121:27:H3GGKBBXX:5:1206:8004:38574,J00121:27:H3GGKBBXX:5:2227:8937:19830,J00121:27:H3GGKBBXX:5:1119:23744:11829,J00121:27:H3GGKBBXX:5:1106:7507:45168,J00121:27:H3GGKBBXX:5:2222:21795:15944,J00121:27:H3GGKBBXX:5:1101:4949:36481,J00121:27:H3GGKBBXX:5:2210:31893:13429,J00121:27:H3GGKBBXX:5:1122:28463:4532,J00121:27:H3GGKBBXX:5:2224:12165:16735,J00121:27:H3GGKBBXX:5:1103:22171:7767,J00121:27:H3GGKBBXX:5:2225:21034:21166,J00121:27:H3GGKBBXX:5:2201:29721:1683,J00121:27:H3GGKBBXX:5:2105:30218:1384,J00121:27:H3GGKBBXX:5:2120:7791:14713,J00121:27:H3GGKBBXX:5:2213:17340:30767,J00121:27:H3GGKBBXX:5:2207:29640:11425,J00121:27:H3GGKBBXX:5:2219:17543:26054,J00121:27:H3GGKBBXX:5:1123:16528:23557,J00121:27:H3GGKBBXX:5:1102:11160:7609,J00121:27:H3GGKBBXX:5:1208:20283:44834,J00121:27:H3GGKBBXX:5:2228:22242:19671,J00121:27:H3GGKBBXX:5:2108:19004:33897;sequence=TATACTCAAACAAAGTTTTATTTCATTTATATTTATAATAATTAATAAAATAAATATTCAAGCAATTA;start=262943;subtype=IES;support_ref=2;support_variant=52;type=IES;
scaffold51_47_with_IES	MILORD	internal_eliminated_sequence	263187	263262	.	.	.	ID=MILORD.47.263187.263262;Name=MILORD.47.263187.263262;bounded_by_ta=TRUE;common_boundary=Both;end=263262;ies_id=IESPGM.PTET51.1.47.252007;ies_left_dist=0;ies_min_dist=0;ies_right_dist=0;junction_seq=tcttttggtgtttgaTAatataaattagtagt;read_names=J00121:27:H3GGKBBXX:5:2224:32289:20867,J00121:27:H3GGKBBXX:5:1128:18761:18423,J00121:27:H3GGKBBXX:5:2216:16457:37537,J00121:27:H3GGKBBXX:5:2121:6745:12902,J00121:27:H3GGKBBXX:5:1108:3112:35796,J00121:27:H3GGKBBXX:5:2115:4604:42882,J00121:27:H3GGKBBXX:5:1122:31345:22467,J00121:27:H3GGKBBXX:5:2125:19725:37361,J00121:27:H3GGKBBXX:5:1224:20019:20428,J00121:27:H3GGKBBXX:5:1211:13230:35426,J00121:27:H3GGKBBXX:5:1206:11241:17667,J00121:27:H3GGKBBXX:5:1112:22567:4690,J00121:27:H3GGKBBXX:5:1216:20293:12568,J00121:27:H3GGKBBXX:5:1215:7750:33246,J00121:27:H3GGKBBXX:5:2207:14316:9772,J00121:27:H3GGKBBXX:5:2212:22577:17685,J00121:27:H3GGKBBXX:5:1208:22008:15926,J00121:27:H3GGKBBXX:5:2118:12713:44623,J00121:27:H3GGKBBXX:5:2212:23003:14625,J00121:27:H3GGKBBXX:5:1107:24302:21623,J00121:27:H3GGKBBXX:5:1221:19350:30099,J00121:27:H3GGKBBXX:5:1222:28280:23593,J00121:27:H3GGKBBXX:5:2223:31365:1578,J00121:27:H3GGKBBXX:5:2208:17269:32648,J00121:27:H3GGKBBXX:5:2122:11069:48843,J00121:27:H3GGKBBXX:5:2116:27478:2264,J00121:27:H3GGKBBXX:5:2113:26514:41563,J00121:27:H3GGKBBXX:5:2219:16599:5921,J00121:27:H3GGKBBXX:5:2101:31588:37027,J00121:27:H3GGKBBXX:5:2110:22627:2686,J00121:27:H3GGKBBXX:5:1123:2777:29237,J00121:27:H3GGKBBXX:5:1118:19674:25562;sequence=TACAGTATGATAACCAATTATATTAATATCAATTATTAAATATTACTGAAATTTATTATATAAATCAATATTAGTG;start=263187;subtype=IES;support_ref=76;support_variant=32;type=IES;
scaffold51_47_with_IES	MILORD	internal_eliminated_sequence	263950	263980	.	.	.	ID=MILORD.47.263950.263980;Name=MILORD.47.263950.263980;bounded_by_ta=TRUE;common_boundary=Both;end=263980;ies_id=IESPGM.PTET51.1.47.252694;ies_left_dist=0;ies_min_dist=0;ies_right_dist=0;junction_seq=tttgaatattcaactTAtaacttttatgccaa;read_names=J00121:27:H3GGKBBXX:5:1216:5934:43744,J00121:27:H3GGKBBXX:5:2112:1813:46557,J00121:27:H3GGKBBXX:5:1106:24342:6325,J00121:27:H3GGKBBXX:5:1225:14986:30485,J00121:27:H3GGKBBXX:5:1111:29295:8893,J00121:27:H3GGKBBXX:5:2116:2879:22028,J00121:27:H3GGKBBXX:5:1223:29630:26248;sequence=TATAGTAGAATATATAAATTACAATAGACTA;start=263950;subtype=IES;support_ref=12;support_variant=7;type=IES;
scaffold51_47_with_IES	MILORD	internal_eliminated_sequence	264566	264594	.	.	.	ID=MILORD.47.264566.264594;Name=MILORD.47.264566.264594;bounded_by_ta=TRUE;common_boundary=Both;end=264594;ies_id=IESPGM.PTET51.1.47.253279;ies_left_dist=0;ies_min_dist=0;ies_right_dist=0;junction_seq=aattgctgtgcatggTActctagcacttgtta;read_names=J00121:27:H3GGKBBXX:5:1127:29193:47788,J00121:27:H3GGKBBXX:5:2205:8055:47067,J00121:27:H3GGKBBXX:5:1209:10784:4532,J00121:27:H3GGKBBXX:5:1116:6532:18546,J00121:27:H3GGKBBXX:5:2101:13849:30661,J00121:27:H3GGKBBXX:5:1101:7963:17755,J00121:27:H3GGKBBXX:5:2124:29711:12075,J00121:27:H3GGKBBXX:5:2119:13372:27514,J00121:27:H3GGKBBXX:5:2209:7547:34793,J00121:27:H3GGKBBXX:5:1127:8430:26969,J00121:27:H3GGKBBXX:5:2220:7202:11442,J00121:27:H3GGKBBXX:5:1202:6055:25281,J00121:27:H3GGKBBXX:5:2116:8663:17210,J00121:27:H3GGKBBXX:5:1217:4624:13869,J00121:27:H3GGKBBXX:5:1103:28189:22028,J00121:27:H3GGKBBXX:5:2211:16955:38609,J00121:27:H3GGKBBXX:5:1112:8318:6835,J00121:27:H3GGKBBXX:5:2119:23683:9121,J00121:27:H3GGKBBXX:5:2214:30939:16629,J00121:27:H3GGKBBXX:5:1122:16082:43744,J00121:27:H3GGKBBXX:5:2108:27001:26582,J00121:27:H3GGKBBXX:5:2118:10896:27479,J00121:27:H3GGKBBXX:5:1206:15453:5903,J00121:27:H3GGKBBXX:5:1122:21816:32508,J00121:27:H3GGKBBXX:5:1116:9161:9772,J00121:27:H3GGKBBXX:5:1215:20953:40614,J00121:27:H3GGKBBXX:5:1121:8785:35813,J00121:27:H3GGKBBXX:5:2111:13149:33105,J00121:27:H3GGKBBXX:5:1122:12723:17315,J00121:27:H3GGKBBXX:5:2223:16386:36956,J00121:27:H3GGKBBXX:5:2117:3275:26617,J00121:27:H3GGKBBXX:5:1126:27732:20287,J00121:27:H3GGKBBXX:5:1216:5081:9455,J00121:27:H3GGKBBXX:5:1127:20659:29976,J00121:27:H3GGKBBXX:5:2221:5518:11759,J00121:27:H3GGKBBXX:5:1208:18152:6888,J00121:27:H3GGKBBXX:5:1113:6421:16243,J00121:27:H3GGKBBXX:5:1118:26392:16313,J00121:27:H3GGKBBXX:5:2115:25327:16436,J00121:27:H3GGKBBXX:5:1204:29894:38451,J00121:27:H3GGKBBXX:5:2126:26991:46047,J00121:27:H3GGKBBXX:5:2221:15148:18951,J00121:27:H3GGKBBXX:5:2217:9770:8013,J00121:27:H3GGKBBXX:5:1206:14712:7785,J00121:27:H3GGKBBXX:5:1124:7760:16207,J00121:27:H3GGKBBXX:5:2213:22029:43251,J00121:27:H3GGKBBXX:5:1218:10876:4057,J00121:27:H3GGKBBXX:5:2128:26210:10194,J00121:27:H3GGKBBXX:5:1101:20293:16401,J00121:27:H3GGKBBXX:5:1110:23196:15381,J00121:27:H3GGKBBXX:5:1215:12398:18476;sequence=TATCAATAAATCAAATCCATAAGTTATTA;start=264566;subtype=IES;support_ref=3;support_variant=51;type=IES;
scaffold51_47_with_IES	MILORD	internal_eliminated_sequence	265373	265438	.	.	.	ID=MILORD.47.265373.265438;Name=MILORD.47.265373.265438;bounded_by_ta=TRUE;common_boundary=Both;end=265438;ies_id=IESPGM.PTET51.1.47.254057;ies_left_dist=0;ies_min_dist=0;ies_right_dist=0;junction_seq=tgccctagcaagcatTAtcaatagcaacgatg;read_names=J00121:27:H3GGKBBXX:5:1115:24718:23927,J00121:27:H3GGKBBXX:5:1205:4259:37642,J00121:27:H3GGKBBXX:5:2107:5913:45432,J00121:27:H3GGKBBXX:5:2124:21318:41845,J00121:27:H3GGKBBXX:5:2213:24342:43603,J00121:27:H3GGKBBXX:5:1206:26707:36130,J00121:27:H3GGKBBXX:5:2205:12144:37449;sequence=TACAATAGGATTATTGAATTTTGTTACATCGCAATTATTAATCAAAAGACATTGTTTGACCAATTG;start=265373;subtype=IES;support_ref=29;support_variant=7;type=IES;
scaffold51_47_with_IES	MILORD	internal_eliminated_sequence	265836	265882	.	.	.	ID=MILORD.47.265836.265882;Name=MILORD.47.265836.265882;bounded_by_ta=TRUE;common_boundary=Both;end=265882;ies_id=IESPGM.PTET51.1.47.254454;ies_left_dist=0;ies_min_dist=0;ies_right_dist=0;junction_seq=atatataacttcttgTAtaatgttactgaggt;read_names=J00121:27:H3GGKBBXX:5:1221:21684:18599,J00121:27:H3GGKBBXX:5:2125:20963:24700,J00121:27:H3GGKBBXX:5:2217:25773:28780,J00121:27:H3GGKBBXX:5:2226:21410:31242,J00121:27:H3GGKBBXX:5:1214:14966:24894,J00121:27:H3GGKBBXX:5:2202:17959:22204,J00121:27:H3GGKBBXX:5:1118:21765:11847,J00121:27:H3GGKBBXX:5:2213:4391:19548,J00121:27:H3GGKBBXX:5:1109:30888:14256,J00121:27:H3GGKBBXX:5:2219:24748:34600,J00121:27:H3GGKBBXX:5:2108:26332:7275,J00121:27:H3GGKBBXX:5:1116:5233:14607,J00121:27:H3GGKBBXX:5:2220:19116:1736,J00121:27:H3GGKBBXX:5:1111:15554:29888,J00121:27:H3GGKBBXX:5:1128:17442:11952,J00121:27:H3GGKBBXX:5:2123:25266:45168,J00121:27:H3GGKBBXX:5:2111:30107:11460,J00121:27:H3GGKBBXX:5:1207:21471:29694,J00121:27:H3GGKBBXX:5:1203:11921:43884,J00121:27:H3GGKBBXX:5:2215:10206:6378,J00121:27:H3GGKBBXX:5:1111:19664:29518,J00121:27:H3GGKBBXX:5:1124:18862:23979,J00121:27:H3GGKBBXX:5:2207:12834:40332,J00121:27:H3GGKBBXX:5:2109:28889:30239,J00121:27:H3GGKBBXX:5:1227:15788:38381,J00121:27:H3GGKBBXX:5:2119:29447:5816,J00121:27:H3GGKBBXX:5:2213:2524:38152,J00121:27:H3GGKBBXX:5:2207:28706:34670,J00121:27:H3GGKBBXX:5:2121:24089:29378,J00121:27:H3GGKBBXX:5:2228:23581:8453,J00121:27:H3GGKBBXX:5:2209:5964:6835,J00121:27:H3GGKBBXX:5:1221:21349:10493,J00121:27:H3GGKBBXX:5:2225:28787:1543,J00121:27:H3GGKBBXX:5:1205:26342:16717,J00121:27:H3GGKBBXX:5:1214:2757:30187,J00121:27:H3GGKBBXX:5:1206:27630:41176;sequence=TATTCTCAGCTCTACTCAACTACTATAAATTAAATTGCATCCAATAA;start=265836;subtype=IES;support_ref=69;support_variant=36;type=IES;
scaffold51_47_with_IES	MILORD	internal_eliminated_sequence	268159	268218	.	.	.	ID=MILORD.47.268159.268218;Name=MILORD.47.268159.268218;bounded_by_ta=TRUE;common_boundary=Both;end=268218;ies_id=IESPGM.PTET51.1.47.256730;ies_left_dist=0;ies_min_dist=0;ies_right_dist=0;junction_seq=agaacactttgaatgTActtcaatcaatatca;read_names=J00121:27:H3GGKBBXX:5:2109:17442:9631,J00121:27:H3GGKBBXX:5:1227:19451:12937,J00121:27:H3GGKBBXX:5:2120:22871:3389,J00121:27:H3GGKBBXX:5:2204:24748:40332,J00121:27:H3GGKBBXX:5:1218:24403:44271,J00121:27:H3GGKBBXX:5:2120:22435:2703,J00121:27:H3GGKBBXX:5:2208:13920:25404,J00121:27:H3GGKBBXX:5:2107:28250:31066,J00121:27:H3GGKBBXX:5:1114:5507:45889,J00121:27:H3GGKBBXX:5:2207:7902:8682,J00121:27:H3GGKBBXX:5:2222:27519:42249,J00121:27:H3GGKBBXX:5:2120:10734:29307,J00121:27:H3GGKBBXX:5:2104:21328:17175,J00121:27:H3GGKBBXX:5:1207:19126:5552;sequence=TATTGTGTATATATATATATATATATAAGTAATTAATAATTGTAATTATTATATCAATAA;start=268159;subtype=IES;support_ref=34;support_variant=14;type=IES;
scaffold51_47_with_IES	MILORD	internal_eliminated_sequence	269340	269388	.	.	.	ID=MILORD.47.269340.269388;Name=MILORD.47.269340.269388;bounded_by_ta=TRUE;common_boundary=Both;end=269388;ies_id=IESPGM.PTET51.1.47.257851;ies_left_dist=0;ies_min_dist=0;ies_right_dist=0;junction_seq=caatttcttttattgTAccaatattgatccca;read_names=J00121:27:H3GGKBBXX:5:2104:4868:28569,J00121:27:H3GGKBBXX:5:1217:6553:20586,J00121:27:H3GGKBBXX:5:1116:7486:7082,J00121:27:H3GGKBBXX:5:1203:26585:41546,J00121:27:H3GGKBBXX:5:1113:17969:30626,J00121:27:H3GGKBBXX:5:2123:11891:3811,J00121:27:H3GGKBBXX:5:1123:20243:22608,J00121:27:H3GGKBBXX:5:1225:4939:6114,J00121:27:H3GGKBBXX:5:1205:19583:24243,J00121:27:H3GGKBBXX:5:1224:5599:20058,J00121:27:H3GGKBBXX:5:1224:24992:25668,J00121:27:H3GGKBBXX:5:1127:14245:43937,J00121:27:H3GGKBBXX:5:1215:22891:1490,J00121:27:H3GGKBBXX:5:2222:19634:36464,J00121:27:H3GGKBBXX:5:1212:26808:5499,J00121:27:H3GGKBBXX:5:2212:4137:21676,J00121:27:H3GGKBBXX:5:1224:11901:35866,J00121:27:H3GGKBBXX:5:2225:27072:45414,J00121:27:H3GGKBBXX:5:1105:11728:4444,J00121:27:H3GGKBBXX:5:1204:20192:7046,J00121:27:H3GGKBBXX:5:2207:18862:4356,J00121:27:H3GGKBBXX:5:2213:30847:40174,J00121:27:H3GGKBBXX:5:1220:11799:34143,J00121:27:H3GGKBBXX:5:2212:19157:5956,J00121:27:H3GGKBBXX:5:2114:20750:11284,J00121:27:H3GGKBBXX:5:2111:14955:2299,J00121:27:H3GGKBBXX:5:1209:18142:42847,J00121:27:H3GGKBBXX:5:2219:22871:8910,J00121:27:H3GGKBBXX:5:1127:8988:33879,J00121:27:H3GGKBBXX:5:2102:15473:20428,J00121:27:H3GGKBBXX:5:2218:30624:37959,J00121:27:H3GGKBBXX:5:1108:23054:22977,J00121:27:H3GGKBBXX:5:1125:25012:38855,J00121:27:H3GGKBBXX:5:1115:4706:23681,J00121:27:H3GGKBBXX:5:2201:1245:30063,J00121:27:H3GGKBBXX:5:2222:14133:6536,J00121:27:H3GGKBBXX:5:2226:21755:6027,J00121:27:H3GGKBBXX:5:1207:29975:12954,J00121:27:H3GGKBBXX:5:2103:17239:19056,J00121:27:H3GGKBBXX:5:1127:8806:33985,J00121:27:H3GGKBBXX:5:2121:9952:16102,J00121:27:H3GGKBBXX:5:1121:30005:24366,J00121:27:H3GGKBBXX:5:2110:18365:19636,J00121:27:H3GGKBBXX:5:2123:4645:11583,J00121:27:H3GGKBBXX:5:2202:19857:48983,J00121:27:H3GGKBBXX:5:2215:27336:9825;sequence=TATTGTTACCTCAATATTCAATTCTACTATGATCCTCTTCAATTGACAA;start=269340;subtype=IES;support_ref=0;support_variant=46;type=IES;
scaffold51_47_with_IES	MILORD	internal_eliminated_sequence	269779	269834	.	.	.	ID=MILORD.47.269779.269834;Name=MILORD.47.269779.269834;bounded_by_ta=TRUE;common_boundary=Both;end=269834;ies_id=IESPGM.PTET51.1.47.258241;ies_left_dist=0;ies_min_dist=0;ies_right_dist=0;junction_seq=catccattacatagcTAcatcaatcaagacca;read_names=J00121:27:H3GGKBBXX:5:1109:9973:17438,J00121:27:H3GGKBBXX:5:1126:23865:9051,J00121:27:H3GGKBBXX:5:2217:21268:9332,J00121:27:H3GGKBBXX:5:1121:27042:16243,J00121:27:H3GGKBBXX:5:2104:14692:20902,J00121:27:H3GGKBBXX:5:2201:16498:14572,J00121:27:H3GGKBBXX:5:2227:27651:31646,J00121:27:H3GGKBBXX:5:2224:22232:28622,J00121:27:H3GGKBBXX:5:1228:24931:19795,J00121:27:H3GGKBBXX:5:1210:22841:22678,J00121:27:H3GGKBBXX:5:1126:18751:45942,J00121:27:H3GGKBBXX:5:2211:26565:9121,J00121:27:H3GGKBBXX:5:1201:26788:48720,J00121:27:H3GGKBBXX:5:2228:11180:11302,J00121:27:H3GGKBBXX:5:1201:1915:41915,J00121:27:H3GGKBBXX:5:2205:7801:26652,J00121:27:H3GGKBBXX:5:1215:5700:32719,J00121:27:H3GGKBBXX:5:1109:26839:4497,J00121:27:H3GGKBBXX:5:2226:31111:44394,J00121:27:H3GGKBBXX:5:1127:5254:15240,J00121:27:H3GGKBBXX:5:1128:32339:16559,J00121:27:H3GGKBBXX:5:1204:19309:33791,J00121:27:H3GGKBBXX:5:1222:21166:20164,J00121:27:H3GGKBBXX:5:2113:25560:9350,J00121:27:H3GGKBBXX:5:2114:14012:47928,J00121:27:H3GGKBBXX:5:2205:6603:38679,J00121:27:H3GGKBBXX:5:2112:2970:30415,J00121:27:H3GGKBBXX:5:1224:22942:46451,J00121:27:H3GGKBBXX:5:1105:11505:43163,J00121:27:H3GGKBBXX:5:2116:22384:43550,J00121:27:H3GGKBBXX:5:2213:28848:8013,J00121:27:H3GGKBBXX:5:2205:9831:43673,J00121:27:H3GGKBBXX:5:2228:8491:20392,J00121:27:H3GGKBBXX:5:2202:15087:14344,J00121:27:H3GGKBBXX:5:2107:30807:8277,J00121:27:H3GGKBBXX:5:2227:17137:17720,J00121:27:H3GGKBBXX:5:2104:14184:33246,J00121:27:H3GGKBBXX:5:1205:16792:17544,J00121:27:H3GGKBBXX:5:2201:16437:16014,J00121:27:H3GGKBBXX:5:2119:26403:45027,J00121:27:H3GGKBBXX:5:2109:10155:42548,J00121:27:H3GGKBBXX:5:2223:7598:9596,J00121:27:H3GGKBBXX:5:2104:24038:34248,J00121:27:H3GGKBBXX:5:1226:22059:44570,J00121:27:H3GGKBBXX:5:1216:28595:5253,J00121:27:H3GGKBBXX:5:1126:15341:39717,J00121:27:H3GGKBBXX:5:1128:6258:44517;sequence=TATAATCGATTCTTACATTTTCATTAAATCTGCTATTTTATTCCAATTCTCCTCTG;start=269779;subtype=IES;support_ref=68;support_variant=47;type=IES;
scaffold51_47_with_IES	MILORD	internal_eliminated_sequence	272571	272695	.	.	.	ID=MILORD.47.272571.272695;Name=MILORD.47.272571.272695;bounded_by_ta=TRUE;common_boundary=Both;end=272695;ies_id=IESPGM.PTET51.1.47.260977;ies_left_dist=0;ies_min_dist=0;ies_right_dist=0;junction_seq=attggttatacgattTAttcaatcatttccta;read_names=J00121:27:H3GGKBBXX:5:1227:22181:43023,J00121:27:H3GGKBBXX:5:1119:2615:48931,J00121:27:H3GGKBBXX:5:2227:32634:15276,J00121:27:H3GGKBBXX:5:2124:8826:1138,J00121:27:H3GGKBBXX:5:2221:3143:35778,J00121:27:H3GGKBBXX:5:2216:10460:12409,J00121:27:H3GGKBBXX:5:2215:24718:23927,J00121:27:H3GGKBBXX:5:2204:16244:9913,J00121:27:H3GGKBBXX:5:2124:23632:10757,J00121:27:H3GGKBBXX:5:1110:8663:8664,J00121:27:H3GGKBBXX:5:2216:28615:34371,J00121:27:H3GGKBBXX:5:1113:31639:18054,J00121:27:H3GGKBBXX:5:1223:4127:23135,J00121:27:H3GGKBBXX:5:1114:28260:32912,J00121:27:H3GGKBBXX:5:1123:14286:34231,J00121:27:H3GGKBBXX:5:1208:17634:44324,J00121:27:H3GGKBBXX:5:2225:4787:45309,J00121:27:H3GGKBBXX:5:1118:3711:39611,J00121:27:H3GGKBBXX:5:1102:12997:29536,J00121:27:H3GGKBBXX:5:1225:20760:7468,J00121:27:H3GGKBBXX:5:1113:26179:47524,J00121:27:H3GGKBBXX:5:1115:21085:27725,J00121:27:H3GGKBBXX:5:1204:20151:2791;sequence=TACTATCGGGACAATAATTAACTGTTAATAGCTAAATTATTTTAGGTCTATATTTAAAATTTGAATTTCACTTTAGATTAAAATTCCTTAAATTTTAGATTTTTAACTATTTTACAAATTGACTG;start=272571;subtype=IES;support_ref=72;support_variant=23;type=IES;
scaffold51_47_with_IES	MILORD	internal_eliminated_sequence	275884	276634	.	.	.	ID=MILORD.47.275884.276634;Name=MILORD.47.275884.276634;bounded_by_ta=TRUE;common_boundary=None;end=276634;ies_id=IESPGM.PTET51.1.47.264234;ies_left_dist=69;ies_min_dist=69;ies_right_dist=-587;junction_seq=tttaatgtcactattTAatagaatttcaaata;read_names=J00121:27:H3GGKBBXX:5:2124:19958:22116;sequence=TATTGTTGAATTGGTTGTTTTTAAATTTGTTATTGCTTCAATACTTAATCTTAAATTGGTTATAAGAGCTACTATCGATATAGATCAGTTTTCTTTATAAATAAATAAATTATTATAAGCCTATCTTTAAATGTTAAATTTTTTAATATTTTTCAAATTGACTGTAATTATTCCTTTCCTTTTATTGCTATACTCTCTTTCTATCTTCTTGCTATTATCTTATTTTTTCTTATTCTATTTTCCTTCTATTTTCTTCTTCGAGGTATCTATTCCTTTCCTACTCCTATCTTCTATTCTCTTCTTCGACCTTCCTTTTATTCTCTTCTTCGATTTACCTTATCCTTTCTTGCTCTTCTATCCTTTTTTCCTATTCAACTTTTCTTCTATTTTCTTCTTCAATCTATCTTTTCCTTACTTCCTCCTATATTATTTTTTCTTATTCCACTTTCCTTCTTTTTTCTTCTTCGAGTTATTAGTTCCTTTCTTGCTCTTCTCTGATTTTTTCTTATTCCACCTTTTTTATATATTCTTCTTCAAGTAATCTTTATCCCCTCTTGTTTTCCTCTTTTTTTATCCAATATTGAAACAACTAAATAATGAAATAAGAAACAATTATGTTTCCTATAAACTCTAAGAGGATCATTTATTAATAATTTTGGATTTTATTTCTCTAAAAAACTTAATTATGCTTTTAATAGAATTTAACCTTTTTTTATTTGTTTAATTTCATTTTTCAAGTTTGATTGAATAA;start=275884;subtype=EXTERNAL;support_ref=62;support_variant=1;type=ALTERNATIVE;
scaffold51_47_with_IES	MILORD	internal_eliminated_sequence	275953	276047	.	.	.	ID=MILORD.47.275953.276047;Name=MILORD.47.275953.276047;bounded_by_ta=TRUE;common_boundary=Both;end=276047;ies_id=IESPGM.PTET51.1.47.264234;ies_left_dist=0;ies_min_dist=0;ies_right_dist=0;junction_seq=attggttataagagcTAattattcctttcctt;read_names=J00121:27:H3GGKBBXX:5:2215:9526:42196,J00121:27:H3GGKBBXX:5:1218:5649:35514,J00121:27:H3GGKBBXX:5:1220:27894:21518,J00121:27:H3GGKBBXX:5:2212:20263:44623,J00121:27:H3GGKBBXX:5:2202:13484:23452,J00121:27:H3GGKBBXX:5:1209:29376:3934,J00121:27:H3GGKBBXX:5:1116:12845:9156,J00121:27:H3GGKBBXX:5:1115:8968:31417,J00121:27:H3GGKBBXX:5:1226:8937:15223,J00121:27:H3GGKBBXX:5:1109:16873:31646,J00121:27:H3GGKBBXX:5:1125:18903:23241,J00121:27:H3GGKBBXX:5:2223:29762:22467,J00121:27:H3GGKBBXX:5:2207:9161:47471,J00121:27:H3GGKBBXX:5:1110:18771:35110,J00121:27:H3GGKBBXX:5:1110:17939:23153,J00121:27:H3GGKBBXX:5:2206:31233:48966,J00121:27:H3GGKBBXX:5:2224:27549:10405,J00121:27:H3GGKBBXX:5:1118:18081:28885,J00121:27:H3GGKBBXX:5:2208:15564:5147,J00121:27:H3GGKBBXX:5:2212:24150:7117,J00121:27:H3GGKBBXX:5:2111:32319:31576,J00121:27:H3GGKBBXX:5:2117:2047:36235,J00121:27:H3GGKBBXX:5:1110:6593:1525,J00121:27:H3GGKBBXX:5:1127:19167:9139,J00121:27:H3GGKBBXX:5:1222:25824:31646,J00121:27:H3GGKBBXX:5:2218:22140:47383,J00121:27:H3GGKBBXX:5:1124:31385:47542,J00121:27:H3GGKBBXX:5:1214:11444:20023;sequence=TACTATCGATATAGATCAGTTTTCTTTATAAATAAATAAATTATTATAAGCCTATCTTTAAATGTTAAATTTTTTAATATTTTTCAAATTGACTG;start=275953;subtype=IES;support_ref=26;support_variant=28;type=IES;
scaffold51_47_with_IES	MILORD	internal_eliminated_sequence	275962	276047	.	.	.	ID=MILORD.47.275962.276047;Name=MILORD.47.275962.276047;bounded_by_ta=TRUE;common_boundary=RIGHT;end=276047;ies_id=IESPGM.PTET51.1.47.264234;ies_left_dist=-9;ies_min_dist=0;ies_right_dist=0;junction_seq=aagagctactatcgaTAattattcctttcctt;read_names=J00121:27:H3GGKBBXX:5:1224:29640:9244,J00121:27:H3GGKBBXX:5:1113:13839:16436;sequence=TATAGATCAGTTTTCTTTATAAATAAATAAATTATTATAAGCCTATCTTTAAATGTTAAATTTTTTAATATTTTTCAAATTGACTG;start=275962;subtype=PARTIAL_INTERNAL;support_ref=22;support_variant=2;type=ALTERNATIVE;
scaffold51_47_with_IES	MILORD	internal_eliminated_sequence	277894	278034	.	.	.	ID=MILORD.47.277894.278034;Name=MILORD.47.277894.278034;bounded_by_ta=TRUE;common_boundary=None;end=278034;ies_id=IESPGM.PTET51.1.47.264234;ies_left_dist=-1941;ies_min_dist=1941;ies_right_dist=-1987;junction_seq=aaataaagaatgtagTAcactggtattatata;read_names=J00121:27:H3GGKBBXX:5:1225:19887:37220,J00121:27:H3GGKBBXX:5:2220:21369:3037;sequence=TATGATTCAAATTTATTAATTTGAAAATCATTTTTACAAATATATTCTATTTAAATTTGTAATTAACTCTTAAAATGTCATTATATATATTATTATTATTAATTTATAAAAAAGATAGAAGAATTATTTCCAAGTACACTG;start=277894;subtype=MAC;support_ref=86;support_variant=2;type=CRYPTIC;
scaffold51_47_with_IES	MILORD	internal_eliminated_sequence	277928	278034	.	.	.	ID=MILORD.47.277928.278034;Name=MILORD.47.277928.278034;bounded_by_ta=TRUE;common_boundary=None;end=278034;ies_id=IESPGM.PTET51.1.47.264234;ies_left_dist=-1975;ies_min_dist=1975;ies_right_dist=-1987;junction_seq=tttgaaaatcattttTAcactggtattatata;read_names=J00121:27:H3GGKBBXX:5:2119:22090:10088;sequence=TACAAATATATTCTATTTAAATTTGTAATTAACTCTTAAAATGTCATTATATATATTATTATTATTAATTTATAAAAAAGATAGAAGAATTATTTCCAAGTACACTG;start=277928;subtype=MAC;support_ref=78;support_variant=1;type=CRYPTIC;
scaffold51_47_with_IES	MILORD	internal_eliminated_sequence	277977	278034	.	.	.	ID=MILORD.47.277977.278034;Name=MILORD.47.277977.278034;bounded_by_ta=TRUE;common_boundary=None;end=278034;ies_id=IESPGM.PTET51.1.47.264234;ies_left_dist=-2024;ies_min_dist=1987;ies_right_dist=-1987;junction_seq=cttaaaatgtcattaTAcactggtattatata;read_names=J00121:27:H3GGKBBXX:5:1111:3133:34213;sequence=TATATATTATTATTATTAATTTATAAAAAAGATAGAAGAATTATTTCCAAGTACACTG;start=277977;subtype=MAC;support_ref=65;support_variant=1;type=CRYPTIC;
scaffold51_47_with_IES	MILORD	internal_eliminated_sequence	277979	278034	.	.	.	ID=MILORD.47.277979.278034;Name=MILORD.47.277979.278034;bounded_by_ta=TRUE;common_boundary=None;end=278034;ies_id=IESPGM.PTET51.1.47.264234;ies_left_dist=-2026;ies_min_dist=1987;ies_right_dist=-1987;junction_seq=taaaatgtcattataTAcactggtattatata;read_names=J00121:27:H3GGKBBXX:5:1211:15503:44640;sequence=TATATTATTATTATTAATTTATAAAAAAGATAGAAGAATTATTTCCAAGTACACTG;start=277979;subtype=MAC;support_ref=65;support_variant=1;type=CRYPTIC;
scaffold51_47_with_IES	MILORD	internal_eliminated_sequence	277987	278034	.	.	.	ID=MILORD.47.277987.278034;Name=MILORD.47.277987.278034;bounded_by_ta=TRUE;common_boundary=None;end=278034;ies_id=IESPGM.PTET51.1.47.264234;ies_left_dist=-2034;ies_min_dist=1987;ies_right_dist=-1987;junction_seq=cattatatatattatTAcactggtattatata;read_names=J00121:27:H3GGKBBXX:5:2202:14042:19531,J00121:27:H3GGKBBXX:5:1208:22455:5165;sequence=TATTATTAATTTATAAAAAAGATAGAAGAATTATTTCCAAGTACACTG;start=277987;subtype=MAC;support_ref=138;support_variant=2;type=CRYPTIC;
scaffold51_47_with_IES	MILORD	internal_eliminated_sequence	278465	278641	.	.	.	ID=MILORD.47.278465.278641;Name=MILORD.47.278465.278641;bounded_by_ta=TRUE;common_boundary=None;end=278641;ies_id=IESPGM.PTET51.1.47.268251;ies_left_dist=1600;ies_min_dist=1600;ies_right_dist=1644;junction_seq=tatttttaaattatgTAcaattgagaaccatt;read_names=J00121:27:H3GGKBBXX:5:1207:12378:45836,J00121:27:H3GGKBBXX:5:2220:15229:41634,J00121:27:H3GGKBBXX:5:2218:25865:31892,J00121:27:H3GGKBBXX:5:1102:5812:15715,J00121:27:H3GGKBBXX:5:1120:13738:42214,J00121:27:H3GGKBBXX:5:1221:4320:45203,J00121:27:H3GGKBBXX:5:1211:20770:10018,J00121:27:H3GGKBBXX:5:2228:15605:4198,J00121:27:H3GGKBBXX:5:1101:24799:22450,J00121:27:H3GGKBBXX:5:2121:31335:7433,J00121:27:H3GGKBBXX:5:1211:20780:10000,J00121:27:H3GGKBBXX:5:1124:16244:15856,J00121:27:H3GGKBBXX:5:2222:25459:8646,J00121:27:H3GGKBBXX:5:2221:15960:14308,J00121:27:H3GGKBBXX:5:1207:6370:23997,J00121:27:H3GGKBBXX:5:2224:16082:24050,J00121:27:H3GGKBBXX:5:1107:26666:24067,J00121:27:H3GGKBBXX:5:1109:27235:3705,J00121:27:H3GGKBBXX:5:1121:12043:42618,J00121:27:H3GGKBBXX:5:1115:9343:27672,J00121:27:H3GGKBBXX:5:1110:12388:44060,J00121:27:H3GGKBBXX:5:1108:16346:46873,J00121:27:H3GGKBBXX:5:1112:14955:22942,J00121:27:H3GGKBBXX:5:1117:30025:33053,J00121:27:H3GGKBBXX:5:1107:15351:21236,J00121:27:H3GGKBBXX:5:2217:26758:19232,J00121:27:H3GGKBBXX:5:1222:29731:6835,J00121:27:H3GGKBBXX:5:2213:4594:40473,J00121:27:H3GGKBBXX:5:1209:29234:45010,J00121:27:H3GGKBBXX:5:1206:10541:41036,J00121:27:H3GGKBBXX:5:1222:19329:31224,J00121:27:H3GGKBBXX:5:2111:1316:7082,J00121:27:H3GGKBBXX:5:2110:27093:38627,J00121:27:H3GGKBBXX:5:2208:16163:19478,J00121:27:H3GGKBBXX:5:2207:5274:17034,J00121:27:H3GGKBBXX:5:1128:14001:15240,J00121:27:H3GGKBBXX:5:1228:23389:4919,J00121:27:H3GGKBBXX:5:2123:28818:11899,J00121:27:H3GGKBBXX:5:1221:12175:43796,J00121:27:H3GGKBBXX:5:1101:21836:17350;sequence=TACAATTGAGAACCAAGCTTACTGGTTGNNNNNNNNNNNNNNNNNNNNNNNNNNNNNNNNNNNNNNNNNNNNNNNNNNNNNNNNNNNNNNNNNNNNNNNNNNNNNNNNNNNNNNNNNNNNNNNNNNNNNNNNNNNNNNNNNNNNNNNNNNNNNNNNNNNNNNNNNNNNNNNNNNNTG;start=278465;subtype=MAC;support_ref=4;support_variant=40;type=CRYPTIC;
scaffold51_47_with_IES	MILORD	internal_eliminated_sequence	278804	278849	.	.	.	ID=MILORD.47.278804.278849;Name=MILORD.47.278804.278849;bounded_by_ta=TRUE;common_boundary=None;end=278849;ies_id=IESPGM.PTET51.1.47.268251;ies_left_dist=1261;ies_min_dist=1261;ies_right_dist=1436;junction_seq=ttgttaaattgcataTAcatcattataataga;read_names=J00121:27:H3GGKBBXX:5:1125:4767:30890;sequence=TATAGTAGATAATAGAGGTCAAAATTATTTGCAAGTCTTTAAATAA;start=278804;subtype=MAC;support_ref=97;support_variant=1;type=CRYPTIC;
scaffold51_47_with_IES	MILORD	internal_eliminated_sequence	280065	280285	.	.	.	ID=MILORD.47.280065.280285;Name=MILORD.47.280065.280285;bounded_by_ta=TRUE;common_boundary=Both;end=280285;ies_id=IESPGM.PTET51.1.47.268251;ies_left_dist=0;ies_min_dist=0;ies_right_dist=0;junction_seq=tattgatgtccatttTAagcctcattatttaa;read_names=J00121:27:H3GGKBBXX:5:2118:8572:31013,J00121:27:H3GGKBBXX:5:2201:6796:39330,J00121:27:H3GGKBBXX:5:2102:7821:42407,J00121:27:H3GGKBBXX:5:2228:24068:21571,J00121:27:H3GGKBBXX:5:1212:11677:31189,J00121:27:H3GGKBBXX:5:1104:9719:6906,J00121:27:H3GGKBBXX:5:2208:6258:43568;sequence=TACAATTGGTTATAACTATTACACTCGAGATATAAAATCAATTTTTTGTAAAAAATATATATGTATTAAGCAAACTCAATTTTTTCAGTTATCGATAATAAAAATAATACCCTTTTAGTGAAAAATTTATTTTATAAAAGCAAGCTAATTTGATATGAAGAAAACTTCTCATAGAGTGAAAATTTAAAAACTAGCGATAACTTTTTTATTTATATTGGCTG;start=280065;subtype=IES;support_ref=78;support_variant=7;type=IES;
scaffold51_47_with_IES	MILORD	internal_eliminated_sequence	280081	280162	.	.	.	ID=MILORD.47.280081.280162;Name=MILORD.47.280081.280162;bounded_by_ta=TRUE;common_boundary=None;end=280162;ies_id=IESPGM.PTET51.1.47.268251;ies_left_dist=-16;ies_min_dist=16;ies_right_dist=123;junction_seq=acaattggttataacTAaaaataatacccttt;read_names=J00121:27:H3GGKBBXX:5:1127:13098:28305,J00121:27:H3GGKBBXX:5:1213:13677:43550,J00121:27:H3GGKBBXX:5:2221:14560:10546,J00121:27:H3GGKBBXX:5:2210:6715:17772,J00121:27:H3GGKBBXX:5:1228:26413:25105;sequence=TATTACACTCGAGATATAAAATCAATTTTTTGTAAAAAATATATATGTATTAAGCAAACTCAATTTTTTCAGTTATCGATAA;start=280081;subtype=INTERNAL;support_ref=56;support_variant=5;type=ALTERNATIVE;
scaffold51_47_with_IES	MILORD	internal_eliminated_sequence	280084	280285	.	.	.	ID=MILORD.47.280084.280285;Name=MILORD.47.280084.280285;bounded_by_ta=TRUE;common_boundary=RIGHT;end=280285;ies_id=IESPGM.PTET51.1.47.268251;ies_left_dist=-19;ies_min_dist=0;ies_right_dist=0;junction_seq=attggttataactatTAagcctcattatttaa;read_names=J00121:27:H3GGKBBXX:5:1123:19613:16911,J00121:27:H3GGKBBXX:5:1123:19542:16928,J00121:27:H3GGKBBXX:5:1108:23460:44675,J00121:27:H3GGKBBXX:5:2209:27448:17544,J00121:27:H3GGKBBXX:5:2223:28524:20533,J00121:27:H3GGKBBXX:5:1121:17969:46240,J00121:27:H3GGKBBXX:5:1120:7628:35391,J00121:27:H3GGKBBXX:5:2203:10998:49247,J00121:27:H3GGKBBXX:5:1110:8410:19373,J00121:27:H3GGKBBXX:5:2206:4949:6413,J00121:27:H3GGKBBXX:5:1104:16498:2721,J00121:27:H3GGKBBXX:5:1112:20222:9209,J00121:27:H3GGKBBXX:5:2124:27580:3213,J00121:27:H3GGKBBXX:5:2212:27062:35620,J00121:27:H3GGKBBXX:5:2206:25114:13535;sequence=TACACTCGAGATATAAAATCAATTTTTTGTAAAAAATATATATGTATTAAGCAAACTCAATTTTTTCAGTTATCGATAATAAAAATAATACCCTTTTAGTGAAAAATTTATTTTATAAAAGCAAGCTAATTTGATATGAAGAAAACTTCTCATAGAGTGAAAATTTAAAAACTAGCGATAACTTTTTTATTTATATTGGCTG;start=280084;subtype=PARTIAL_INTERNAL;support_ref=48;support_variant=15;type=ALTERNATIVE;
scaffold51_47_with_IES	MILORD	internal_eliminated_sequence	280084	280127	.	.	.	ID=MILORD.47.280084.280127;Name=MILORD.47.280084.280127;bounded_by_ta=TRUE;common_boundary=None;end=280127;ies_id=IESPGM.PTET51.1.47.268251;ies_left_dist=-19;ies_min_dist=19;ies_right_dist=158;junction_seq=attggttataactatTAttaagcaaactcaat;read_names=J00121:27:H3GGKBBXX:5:1113:15990:26775,J00121:27:H3GGKBBXX:5:2228:7425:26002,J00121:27:H3GGKBBXX:5:2103:24789:37378,J00121:27:H3GGKBBXX:5:2223:26697:27602,J00121:27:H3GGKBBXX:5:1105:23216:41862,J00121:27:H3GGKBBXX:5:1207:18974:11688,J00121:27:H3GGKBBXX:5:1128:31030:25158,J00121:27:H3GGKBBXX:5:1211:26687:18265,J00121:27:H3GGKBBXX:5:2102:20344:44939;sequence=TACACTCGAGATATAAAATCAATTTTTTGTAAAAAATATATATG;start=280084;subtype=INTERNAL;support_ref=72;support_variant=9;type=ALTERNATIVE;
scaffold51_47_with_IES	MILORD	internal_eliminated_sequence	281250	281278	.	.	.	ID=MILORD.47.281250.281278;Name=MILORD.47.281250.281278;bounded_by_ta=TRUE;common_boundary=RIGHT;end=281278;ies_id=IESPGM.PTET51.1.47.269218;ies_left_dist=3;ies_min_dist=0;ies_right_dist=0;junction_seq=atgcaataaatatacTAaccttagttaataag;read_names=J00121:27:H3GGKBBXX:5:1126:24982:37185,J00121:27:H3GGKBBXX:5:1126:24830:37519;sequence=TAATATACATGAAATAAGCTTAATTTCTA;start=281250;subtype=PARTIAL_EXTERNAL;support_ref=6;support_variant=2;type=ALTERNATIVE;
scaffold51_47_with_IES	MILORD	internal_eliminated_sequence	281253	281278	.	.	.	ID=MILORD.47.281253.281278;Name=MILORD.47.281253.281278;bounded_by_ta=TRUE;common_boundary=Both;end=281278;ies_id=IESPGM.PTET51.1.47.269218;ies_left_dist=0;ies_min_dist=0;ies_right_dist=0;junction_seq=caataaatatactaaTAaccttagttaataag;read_names=J00121:27:H3GGKBBXX:5:1122:10774:41721,J00121:27:H3GGKBBXX:5:1106:4016:35989,J00121:27:H3GGKBBXX:5:2211:16782:21184,J00121:27:H3GGKBBXX:5:1203:25621:28727,J00121:27:H3GGKBBXX:5:2109:12692:39207,J00121:27:H3GGKBBXX:5:2216:29173:23768,J00121:27:H3GGKBBXX:5:1109:19096:48192,J00121:27:H3GGKBBXX:5:1125:3945:35339,J00121:27:H3GGKBBXX:5:1121:17908:30978,J00121:27:H3GGKBBXX:5:2214:13484:38609,J00121:27:H3GGKBBXX:5:2102:26037:5499,J00121:27:H3GGKBBXX:5:1125:17229:13939,J00121:27:H3GGKBBXX:5:2213:20019:36675,J00121:27:H3GGKBBXX:5:1114:27823:8418,J00121:27:H3GGKBBXX:5:2217:9719:6765,J00121:27:H3GGKBBXX:5:1216:29203:13236,J00121:27:H3GGKBBXX:5:2202:25682:5517,J00121:27:H3GGKBBXX:5:2213:28848:15328,J00121:27:H3GGKBBXX:5:1127:9557:7011,J00121:27:H3GGKBBXX:5:1115:20070:15311,J00121:27:H3GGKBBXX:5:2214:5548:21975,J00121:27:H3GGKBBXX:5:2217:24028:42601,J00121:27:H3GGKBBXX:5:1219:4726:47313,J00121:27:H3GGKBBXX:5:1119:22526:48474,J00121:27:H3GGKBBXX:5:2102:11931:23294,J00121:27:H3GGKBBXX:5:1103:25418:39629,J00121:27:H3GGKBBXX:5:2109:11637:36956,J00121:27:H3GGKBBXX:5:1222:19400:8348,J00121:27:H3GGKBBXX:5:1124:21004:33141,J00121:27:H3GGKBBXX:5:1128:24231:2897,J00121:27:H3GGKBBXX:5:2128:22617:4884,J00121:27:H3GGKBBXX:5:2115:20070:24243,J00121:27:H3GGKBBXX:5:1117:4777:36007,J00121:27:H3GGKBBXX:5:1222:14905:23100,J00121:27:H3GGKBBXX:5:1128:9577:20340,J00121:27:H3GGKBBXX:5:1119:29061:48016,J00121:27:H3GGKBBXX:5:1103:26372:36464,J00121:27:H3GGKBBXX:5:1123:10226:18968,J00121:27:H3GGKBBXX:5:2217:20212:24067,J00121:27:H3GGKBBXX:5:2109:20750:28375,J00121:27:H3GGKBBXX:5:2218:29833:13974,J00121:27:H3GGKBBXX:5:1102:7710:37079,J00121:27:H3GGKBBXX:5:2218:2118:9631,J00121:27:H3GGKBBXX:5:1111:21704:43005,J00121:27:H3GGKBBXX:5:1224:27346:39981,J00121:27:H3GGKBBXX:5:2227:23287:18388;sequence=TATACATGAAATAAGCTTAATTTCTA;start=281253;subtype=IES;support_ref=15;support_variant=46;type=IES;
scaffold51_47_with_IES	MILORD	internal_eliminated_sequence	285739	285769	.	.	.	ID=MILORD.47.285739.285769;Name=MILORD.47.285739.285769;bounded_by_ta=TRUE;common_boundary=None;end=285769;ies_id=IESPGM.PTET51.1.47.278034;ies_left_dist=4356;ies_min_dist=4356;ies_right_dist=4385;junction_seq=tcatatagtatatagTAtttataatgatgatt;read_names=J00121:27:H3GGKBBXX:5:2207:13951:16172;sequence=TATAATAAAAATATTTTTCTCAAAACTTCTG;start=285739;subtype=MAC;support_ref=105;support_variant=1;type=CRYPTIC;
scaffold51_47_with_IES	MILORD	internal_eliminated_sequence	290095	290154	.	.	.	ID=MILORD.47.290095.290154;Name=MILORD.47.290095.290154;bounded_by_ta=TRUE;common_boundary=Both;end=290154;ies_id=IESPGM.PTET51.1.47.278034;ies_left_dist=0;ies_min_dist=0;ies_right_dist=0;junction_seq=cctgatagttttgaaTAtcaaattcaattgaa;read_names=J00121:27:H3GGKBBXX:5:2209:28798:39998,J00121:27:H3GGKBBXX:5:1204:25256:25808,J00121:27:H3GGKBBXX:5:2224:3975:22661,J00121:27:H3GGKBBXX:5:2216:28087:12814,J00121:27:H3GGKBBXX:5:1110:23551:33158,J00121:27:H3GGKBBXX:5:1113:15422:18898,J00121:27:H3GGKBBXX:5:2218:25286:42601,J00121:27:H3GGKBBXX:5:1119:7060:32156,J00121:27:H3GGKBBXX:5:1108:27549:28938,J00121:27:H3GGKBBXX:5:2208:23084:28938,J00121:27:H3GGKBBXX:5:2109:29762:3864,J00121:27:H3GGKBBXX:5:2210:3356:42513,J00121:27:H3GGKBBXX:5:1101:20324:23417,J00121:27:H3GGKBBXX:5:1121:24647:41950,J00121:27:H3GGKBBXX:5:1113:15331:18810,J00121:27:H3GGKBBXX:5:1215:24180:47506,J00121:27:H3GGKBBXX:5:2201:30472:40860,J00121:27:H3GGKBBXX:5:2204:17279:34917,J00121:27:H3GGKBBXX:5:2202:24099:4954,J00121:27:H3GGKBBXX:5:1124:12987:23259,J00121:27:H3GGKBBXX:5:2109:17249:20867,J00121:27:H3GGKBBXX:5:2210:4685:37677,J00121:27:H3GGKBBXX:5:2224:25682:29571,J00121:27:H3GGKBBXX:5:2121:31578:27514,J00121:27:H3GGKBBXX:5:1202:30421:33949,J00121:27:H3GGKBBXX:5:2124:28655:4233,J00121:27:H3GGKBBXX:5:2126:5589:37027,J00121:27:H3GGKBBXX:5:2220:9019:47225,J00121:27:H3GGKBBXX:5:1211:7638:34706,J00121:27:H3GGKBBXX:5:1108:25489:21043,J00121:27:H3GGKBBXX:5:1128:14012:25949,J00121:27:H3GGKBBXX:5:1113:16762:47313,J00121:27:H3GGKBBXX:5:2108:25834:5253,J00121:27:H3GGKBBXX:5:1209:16467:38082,J00121:27:H3GGKBBXX:5:2117:13190:33211,J00121:27:H3GGKBBXX:5:1202:13971:46451;sequence=TACAGTTTATTAGATTTACAATGGAAATGATTAAATTTAATACACAACAACTCTGAAGTG;start=290095;subtype=IES;support_ref=98;support_variant=36;type=IES;
scaffold51_47_with_IES	MILORD	internal_eliminated_sequence	290111	290154	.	.	.	ID=MILORD.47.290111.290154;Name=MILORD.47.290111.290154;bounded_by_ta=TRUE;common_boundary=RIGHT;end=290154;ies_id=IESPGM.PTET51.1.47.278034;ies_left_dist=-16;ies_min_dist=0;ies_right_dist=0;junction_seq=acagtttattagattTAtcaaattcaattgaa;read_names=J00121:27:H3GGKBBXX:5:2202:24241:16489;sequence=TACAATGGAAATGATTAAATTTAATACACAACAACTCTGAAGTG;start=290111;subtype=PARTIAL_INTERNAL;support_ref=43;support_variant=1;type=ALTERNATIVE;
scaffold51_47_with_IES	MILORD	internal_eliminated_sequence	290669	290716	.	.	.	ID=MILORD.47.290669.290716;Name=MILORD.47.290669.290716;bounded_by_ta=TRUE;common_boundary=Both;end=290716;ies_id=IESPGM.PTET51.1.47.278548;ies_left_dist=0;ies_min_dist=0;ies_right_dist=0;junction_seq=ctttttgattggtggTActaaaaatacaatca;read_names=J00121:27:H3GGKBBXX:5:1215:21998:35954,J00121:27:H3GGKBBXX:5:1207:2808:40860,J00121:27:H3GGKBBXX:5:1217:31812:22291,J00121:27:H3GGKBBXX:5:1210:9354:30609,J00121:27:H3GGKBBXX:5:1212:24454:45203,J00121:27:H3GGKBBXX:5:2206:28635:13517,J00121:27:H3GGKBBXX:5:1118:22932:15662,J00121:27:H3GGKBBXX:5:2223:30513:7064,J00121:27:H3GGKBBXX:5:1127:21684:23030,J00121:27:H3GGKBBXX:5:2117:9851:35128,J00121:27:H3GGKBBXX:5:2106:27762:38943,J00121:27:H3GGKBBXX:5:1123:8501:32578,J00121:27:H3GGKBBXX:5:1201:27904:6695,J00121:27:H3GGKBBXX:5:1214:12499:25298,J00121:27:H3GGKBBXX:5:1227:9049:32226,J00121:27:H3GGKBBXX:5:1106:19695:9280,J00121:27:H3GGKBBXX:5:2207:31507:47682,J00121:27:H3GGKBBXX:5:1208:4239:16647,J00121:27:H3GGKBBXX:5:1108:23490:20885,J00121:27:H3GGKBBXX:5:1220:5315:23575,J00121:27:H3GGKBBXX:5:1115:21268:10211,J00121:27:H3GGKBBXX:5:1102:12987:25755,J00121:27:H3GGKBBXX:5:2122:17837:33422,J00121:27:H3GGKBBXX:5:2214:1793:11003,J00121:27:H3GGKBBXX:5:1220:28107:14572,J00121:27:H3GGKBBXX:5:1111:25033:37695;sequence=TATTGTGAATTTATCAATGGTATCTCAGATTATGTCACCCTACAACAA;start=290669;subtype=IES;support_ref=86;support_variant=26;type=IES;
scaffold51_47_with_IES	MILORD	internal_eliminated_sequence	293876	293920	.	.	.	ID=MILORD.47.293876.293920;Name=MILORD.47.293876.293920;bounded_by_ta=TRUE;common_boundary=Both;end=293920;ies_id=IESPGM.PTET51.1.47.281707;ies_left_dist=0;ies_min_dist=0;ies_right_dist=0;junction_seq=agacagtattatagcTAcaactttgattactt;read_names=J00121:27:H3GGKBBXX:5:2122:7973:37501,J00121:27:H3GGKBBXX:5:2222:12865:1068,J00121:27:H3GGKBBXX:5:2111:8674:34987,J00121:27:H3GGKBBXX:5:1108:8237:29378,J00121:27:H3GGKBBXX:5:1112:20466:5165,J00121:27:H3GGKBBXX:5:2210:20253:3670,J00121:27:H3GGKBBXX:5:2113:30827:33703,J00121:27:H3GGKBBXX:5:1226:26717:4848,J00121:27:H3GGKBBXX:5:1206:9557:14678,J00121:27:H3GGKBBXX:5:1106:5680:48157,J00121:27:H3GGKBBXX:5:2110:8917:37027,J00121:27:H3GGKBBXX:5:1124:15240:11266,J00121:27:H3GGKBBXX:5:1126:20273:7961,J00121:27:H3GGKBBXX:5:2218:32136:19021,J00121:27:H3GGKBBXX:5:1207:28716:32859,J00121:27:H3GGKBBXX:5:2107:21004:14818,J00121:27:H3GGKBBXX:5:1109:26971:3354,J00121:27:H3GGKBBXX:5:1219:11180:40702,J00121:27:H3GGKBBXX:5:1106:13535:25685,J00121:27:H3GGKBBXX:5:2118:12713:43181,J00121:27:H3GGKBBXX:5:1210:5244:11143,J00121:27:H3GGKBBXX:5:1102:15392:42372,J00121:27:H3GGKBBXX:5:2222:16376:42952,J00121:27:H3GGKBBXX:5:2216:26362:24771,J00121:27:H3GGKBBXX:5:1225:14265:45520,J00121:27:H3GGKBBXX:5:2105:3305:11548,J00121:27:H3GGKBBXX:5:2205:9810:46733,J00121:27:H3GGKBBXX:5:2122:31406:5728,J00121:27:H3GGKBBXX:5:1111:1671:14203,J00121:27:H3GGKBBXX:5:2105:29914:39576,J00121:27:H3GGKBBXX:5:2125:23378:28498,J00121:27:H3GGKBBXX:5:1101:10368:20621,J00121:27:H3GGKBBXX:5:1105:28097:33756,J00121:27:H3GGKBBXX:5:2213:30107:31892,J00121:27:H3GGKBBXX:5:2227:8603:12357,J00121:27:H3GGKBBXX:5:1102:21927:24612,J00121:27:H3GGKBBXX:5:1102:21755:24384;sequence=TATAGTACTTTATTAATCAAGTAAACAGATATTACTAATGAAGTG;start=293876;subtype=IES;support_ref=135;support_variant=37;type=IES;
scaffold51_47_with_IES	MILORD	internal_eliminated_sequence	294139	294237	.	.	.	ID=MILORD.47.294139.294237;Name=MILORD.47.294139.294237;bounded_by_ta=TRUE;common_boundary=Both;end=294237;ies_id=IESPGM.PTET51.1.47.281925;ies_left_dist=0;ies_min_dist=0;ies_right_dist=0;junction_seq=ttgatcctcagaattTAgggaaataatatcta;read_names=J00121:27:H3GGKBBXX:5:1222:7050:29817,J00121:27:H3GGKBBXX:5:2219:18325:38381,J00121:27:H3GGKBBXX:5:1123:31193:19390,J00121:27:H3GGKBBXX:5:1119:7811:38943,J00121:27:H3GGKBBXX:5:1219:18172:47225,J00121:27:H3GGKBBXX:5:1206:21044:5780,J00121:27:H3GGKBBXX:5:2210:23317:29976,J00121:27:H3GGKBBXX:5:1114:13220:6325,J00121:27:H3GGKBBXX:5:2220:14935:10809,J00121:27:H3GGKBBXX:5:1121:29538:30345,J00121:27:H3GGKBBXX:5:1216:14245:21254,J00121:27:H3GGKBBXX:5:1122:15574:32033,J00121:27:H3GGKBBXX:5:2124:24616:47348,J00121:27:H3GGKBBXX:5:1123:23551:10299;sequence=TATAGTGGTTGCAATTATACATTACATTCATGATTACAATCAACAATTGGTTCTAATTAATTTCTAGATTTATTTTAATATTATTAATCTCAAAGACTA;start=294139;subtype=IES;support_ref=80;support_variant=14;type=IES;
scaffold51_47_with_IES	MILORD	internal_eliminated_sequence	295245	295273	.	.	.	ID=MILORD.47.295245.295273;Name=MILORD.47.295245.295273;bounded_by_ta=TRUE;common_boundary=Both;end=295273;ies_id=IESPGM.PTET51.1.47.282932;ies_left_dist=0;ies_min_dist=0;ies_right_dist=0;junction_seq=taatttaagtaagtgTActtacattaaacctt;read_names=J00121:27:H3GGKBBXX:5:2223:4604:9543,J00121:27:H3GGKBBXX:5:1101:4239:46364,J00121:27:H3GGKBBXX:5:1128:14813:27162,J00121:27:H3GGKBBXX:5:2101:20994:48210,J00121:27:H3GGKBBXX:5:2214:15493:37519,J00121:27:H3GGKBBXX:5:1102:15970:11899,J00121:27:H3GGKBBXX:5:1121:8511:12937,J00121:27:H3GGKBBXX:5:2219:3894:30257,J00121:27:H3GGKBBXX:5:1225:21136:22291,J00121:27:H3GGKBBXX:5:1113:14925:34670,J00121:27:H3GGKBBXX:5:1107:28168:28041,J00121:27:H3GGKBBXX:5:1103:5599:29835,J00121:27:H3GGKBBXX:5:1123:21542:34565,J00121:27:H3GGKBBXX:5:1211:7436:36358,J00121:27:H3GGKBBXX:5:2101:13271:7820,J00121:27:H3GGKBBXX:5:2101:13717:6941,J00121:27:H3GGKBBXX:5:2205:4178:16084,J00121:27:H3GGKBBXX:5:2209:30492:39312,J00121:27:H3GGKBBXX:5:1103:18964:36745,J00121:27:H3GGKBBXX:5:1228:7070:46276,J00121:27:H3GGKBBXX:5:1109:2615:23997,J00121:27:H3GGKBBXX:5:2224:26737:30872,J00121:27:H3GGKBBXX:5:2123:13697:48825,J00121:27:H3GGKBBXX:5:1118:18446:45801,J00121:27:H3GGKBBXX:5:1227:28595:20656,J00121:27:H3GGKBBXX:5:1122:11464:4233,J00121:27:H3GGKBBXX:5:2225:25317:45045,J00121:27:H3GGKBBXX:5:2121:26839:10581,J00121:27:H3GGKBBXX:5:1217:10247:41581,J00121:27:H3GGKBBXX:5:2125:13261:10827,J00121:27:H3GGKBBXX:5:1126:30929:44113,J00121:27:H3GGKBBXX:5:1115:4462:15205,J00121:27:H3GGKBBXX:5:2212:26687:8875,J00121:27:H3GGKBBXX:5:1122:22678:43462,J00121:27:H3GGKBBXX:5:1125:12713:38363,J00121:27:H3GGKBBXX:5:1124:27052:26635,J00121:27:H3GGKBBXX:5:2201:14671:31312,J00121:27:H3GGKBBXX:5:2225:29366:40983,J00121:27:H3GGKBBXX:5:1210:15808:44781,J00121:27:H3GGKBBXX:5:2103:15148:30063,J00121:27:H3GGKBBXX:5:2201:14560:31646,J00121:27:H3GGKBBXX:5:2107:14113:17825,J00121:27:H3GGKBBXX:5:1220:30178:19249,J00121:27:H3GGKBBXX:5:2217:19045:27074,J00121:27:H3GGKBBXX:5:1120:26930:42601,J00121:27:H3GGKBBXX:5:1124:29904:41458,J00121:27:H3GGKBBXX:5:1215:17340:14484,J00121:27:H3GGKBBXX:5:2117:14428:11231;sequence=TATAAATACTTCTCATCCCTATGTCATTG;start=295245;subtype=IES;support_ref=3;support_variant=48;type=IES;
scaffold51_47_with_IES	MILORD	internal_eliminated_sequence	296820	296875	.	.	.	ID=MILORD.47.296820.296875;Name=MILORD.47.296820.296875;bounded_by_ta=TRUE;common_boundary=Both;end=296875;ies_id=IESPGM.PTET51.1.47.284478;ies_left_dist=0;ies_min_dist=0;ies_right_dist=0;junction_seq=aattttagagtgactTAcctgttttacatttg;read_names=J00121:27:H3GGKBBXX:5:2104:15179:45273,J00121:27:H3GGKBBXX:5:2228:14204:14854,J00121:27:H3GGKBBXX:5:2119:15189:6220,J00121:27:H3GGKBBXX:5:2217:11353:34706,J00121:27:H3GGKBBXX:5:2209:8176:31206,J00121:27:H3GGKBBXX:5:2101:21613:9684,J00121:27:H3GGKBBXX:5:1102:22800:27426,J00121:27:H3GGKBBXX:5:2202:24627:6150,J00121:27:H3GGKBBXX:5:2213:22983:23522,J00121:27:H3GGKBBXX:5:1211:26098:33738,J00121:27:H3GGKBBXX:5:1221:14184:30187,J00121:27:H3GGKBBXX:5:2225:20029:5816,J00121:27:H3GGKBBXX:5:2205:21775:25580,J00121:27:H3GGKBBXX:5:2123:8105:47120,J00121:27:H3GGKBBXX:5:1225:27458:47172,J00121:27:H3GGKBBXX:5:1207:2351:21887,J00121:27:H3GGKBBXX:5:2115:12773:48350,J00121:27:H3GGKBBXX:5:2116:19248:16383,J00121:27:H3GGKBBXX:5:2223:12499:42003;sequence=TACAGTAGAGTGTTATTTATAAAAGGAGTACTTAATAATATTAATTAGATTGGGTG;start=296820;subtype=IES;support_ref=54;support_variant=19;type=IES;
scaffold51_47_with_IES	MILORD	internal_eliminated_sequence	297234	297287	.	.	.	ID=MILORD.47.297234.297287;Name=MILORD.47.297234.297287;bounded_by_ta=TRUE;common_boundary=Both;end=297287;ies_id=IESPGM.PTET51.1.47.284836;ies_left_dist=0;ies_min_dist=0;ies_right_dist=0;junction_seq=agtattgattgttaaTAacaaaaaaggttgat;read_names=J00121:27:H3GGKBBXX:5:1112:12195:30925,J00121:27:H3GGKBBXX:5:2115:9222:22995,J00121:27:H3GGKBBXX:5:2220:21491:32894,J00121:27:H3GGKBBXX:5:2202:7243:31664,J00121:27:H3GGKBBXX:5:1225:17503:15645,J00121:27:H3GGKBBXX:5:1118:26362:44359,J00121:27:H3GGKBBXX:5:1212:5700:48509,J00121:27:H3GGKBBXX:5:2111:11160:17210;sequence=TACAGTGGATATGTTTGTGATGAATTAGTTGATTATTAATAATAAATTGAAGTG;start=297234;subtype=IES;support_ref=38;support_variant=8;type=IES;
scaffold51_47_with_IES	MILORD	internal_eliminated_sequence	298785	298815	.	.	.	ID=MILORD.47.298785.298815;Name=MILORD.47.298785.298815;bounded_by_ta=TRUE;common_boundary=Both;end=298815;ies_id=IESPGM.PTET51.1.47.286333;ies_left_dist=0;ies_min_dist=0;ies_right_dist=0;junction_seq=ggtttgcccattataTActctaggaatgtagc;read_names=J00121:27:H3GGKBBXX:5:1117:7638:11636,J00121:27:H3GGKBBXX:5:1215:17959:19777,J00121:27:H3GGKBBXX:5:2222:11759:1965,J00121:27:H3GGKBBXX:5:2226:2240:16067,J00121:27:H3GGKBBXX:5:2206:15412:44341,J00121:27:H3GGKBBXX:5:2225:10216:46311,J00121:27:H3GGKBBXX:5:2219:9100:38715,J00121:27:H3GGKBBXX:5:1216:16812:37097,J00121:27:H3GGKBBXX:5:2208:27742:40561,J00121:27:H3GGKBBXX:5:2223:2991:31400,J00121:27:H3GGKBBXX:5:1220:27915:20498,J00121:27:H3GGKBBXX:5:1215:12154:8805,J00121:27:H3GGKBBXX:5:2214:2087:29765,J00121:27:H3GGKBBXX:5:1202:17086:41264,J00121:27:H3GGKBBXX:5:1119:24535:15276,J00121:27:H3GGKBBXX:5:1121:22932:22379,J00121:27:H3GGKBBXX:5:2125:28706:23698,J00121:27:H3GGKBBXX:5:1120:27052:38275,J00121:27:H3GGKBBXX:5:1228:12073:39893,J00121:27:H3GGKBBXX:5:2111:11870:16999,J00121:27:H3GGKBBXX:5:1120:19634:34881,J00121:27:H3GGKBBXX:5:2123:7395:4391,J00121:27:H3GGKBBXX:5:1116:11292:29395,J00121:27:H3GGKBBXX:5:2114:29335:2563,J00121:27:H3GGKBBXX:5:1122:20659:21219,J00121:27:H3GGKBBXX:5:2225:32289:17456;sequence=TACAGTACATTAACTATTCATTACTCAACTC;start=298785;subtype=IES;support_ref=66;support_variant=26;type=IES;
scaffold51_47_with_IES	MILORD	internal_eliminated_sequence	299658	299741	.	.	.	ID=MILORD.47.299658.299741;Name=MILORD.47.299658.299741;bounded_by_ta=TRUE;common_boundary=Both;end=299741;ies_id=IESPGM.PTET51.1.47.287175;ies_left_dist=0;ies_min_dist=0;ies_right_dist=0;junction_seq=atattcttccactatTAtcttaatctattctt;read_names=J00121:27:H3GGKBBXX:5:2215:21105:37537,J00121:27:H3GGKBBXX:5:1214:24200:16911,J00121:27:H3GGKBBXX:5:2208:23734:33475,J00121:27:H3GGKBBXX:5:2128:16143:42161,J00121:27:H3GGKBBXX:5:1126:16234:2721,J00121:27:H3GGKBBXX:5:2221:1702:7679,J00121:27:H3GGKBBXX:5:2219:16660:19953,J00121:27:H3GGKBBXX:5:2209:12662:19742,J00121:27:H3GGKBBXX:5:2219:8978:8154,J00121:27:H3GGKBBXX:5:1205:13778:40455,J00121:27:H3GGKBBXX:5:2224:2412:30995,J00121:27:H3GGKBBXX:5:1111:15595:2000,J00121:27:H3GGKBBXX:5:1120:15554:48386,J00121:27:H3GGKBBXX:5:2205:22901:21518,J00121:27:H3GGKBBXX:5:2227:8663:42460,J00121:27:H3GGKBBXX:5:2214:23439:40666,J00121:27:H3GGKBBXX:5:1209:3914:37677,J00121:27:H3GGKBBXX:5:2124:8166:42548,J00121:27:H3GGKBBXX:5:2210:13991:32455,J00121:27:H3GGKBBXX:5:2222:22262:1455,J00121:27:H3GGKBBXX:5:2128:8004:35128,J00121:27:H3GGKBBXX:5:1205:8085:14941,J00121:27:H3GGKBBXX:5:1201:15909:41932,J00121:27:H3GGKBBXX:5:1107:6674:9227,J00121:27:H3GGKBBXX:5:2110:14539:29677,J00121:27:H3GGKBBXX:5:2103:9293:26177,J00121:27:H3GGKBBXX:5:2225:2514:40069,J00121:27:H3GGKBBXX:5:2115:20801:38978,J00121:27:H3GGKBBXX:5:1214:13220:1613,J00121:27:H3GGKBBXX:5:1220:27691:10264,J00121:27:H3GGKBBXX:5:2120:5152:24806,J00121:27:H3GGKBBXX:5:2101:9546:17720,J00121:27:H3GGKBBXX:5:1213:15392:7380;sequence=TACACTCAATTTCTATTTCTTATAAGGGAAATTAATATAATTATTATAAAAATCAAATTAATAAATGGAAGCATTCATCAACAG;start=299658;subtype=IES;support_ref=28;support_variant=33;type=IES;
scaffold51_47_with_IES	MILORD	internal_eliminated_sequence	300010	300077	.	.	.	ID=MILORD.47.300010.300077;Name=MILORD.47.300010.300077;bounded_by_ta=TRUE;common_boundary=Both;end=300077;ies_id=IESPGM.PTET51.1.47.287443;ies_left_dist=0;ies_min_dist=0;ies_right_dist=0;junction_seq=ttatcttaatgatgtTActtcattttcaggta;read_names=J00121:27:H3GGKBBXX:5:2215:27986:41405,J00121:27:H3GGKBBXX:5:1125:13119:19724,J00121:27:H3GGKBBXX:5:1102:2869:26758,J00121:27:H3GGKBBXX:5:2122:23520:41053,J00121:27:H3GGKBBXX:5:1220:23196:3424,J00121:27:H3GGKBBXX:5:2213:13058:18599,J00121:27:H3GGKBBXX:5:1128:22130:17227,J00121:27:H3GGKBBXX:5:2112:31121:30380,J00121:27:H3GGKBBXX:5:2207:10724:20850,J00121:27:H3GGKBBXX:5:2122:18487:2861,J00121:27:H3GGKBBXX:5:1118:18365:30046,J00121:27:H3GGKBBXX:5:2203:18446:22731,J00121:27:H3GGKBBXX:5:1125:16305:26793,J00121:27:H3GGKBBXX:5:1120:14184:46469,J00121:27:H3GGKBBXX:5:2105:21197:6712,J00121:27:H3GGKBBXX:5:1117:12114:40772,J00121:27:H3GGKBBXX:5:2115:25205:23364,J00121:27:H3GGKBBXX:5:2222:4208:27883;sequence=TATACATAACTTAATTTTTATAATTATTATTATATAATCAATATATATATCTAAAACCATATGAACAA;start=300010;subtype=IES;support_ref=62;support_variant=18;type=IES;
scaffold51_47_with_IES	MILORD	internal_eliminated_sequence	302690	302733	.	.	.	ID=MILORD.47.302690.302733;Name=MILORD.47.302690.302733;bounded_by_ta=TRUE;common_boundary=Both;end=302733;ies_id=IESPGM.PTET51.1.47.290055;ies_left_dist=0;ies_min_dist=0;ies_right_dist=0;junction_seq=cgttaattttaccaaTAcctatggaaacctaa;read_names=J00121:27:H3GGKBBXX:5:2215:25936:3037,J00121:27:H3GGKBBXX:5:1104:23216:34301,J00121:27:H3GGKBBXX:5:1224:18487:27021,J00121:27:H3GGKBBXX:5:2220:30198:9192,J00121:27:H3GGKBBXX:5:1221:20994:43884,J00121:27:H3GGKBBXX:5:2103:13839:7609,J00121:27:H3GGKBBXX:5:1102:13981:42671,J00121:27:H3GGKBBXX:5:2205:10064:15170,J00121:27:H3GGKBBXX:5:1220:10683:23909,J00121:27:H3GGKBBXX:5:2213:29467:6695,J00121:27:H3GGKBBXX:5:1108:29021:31769,J00121:27:H3GGKBBXX:5:1126:10866:40860,J00121:27:H3GGKBBXX:5:1104:15747:28569,J00121:27:H3GGKBBXX:5:1123:29437:8717,J00121:27:H3GGKBBXX:5:1221:18994:37607,J00121:27:H3GGKBBXX:5:2213:6411:29976,J00121:27:H3GGKBBXX:5:2222:6370:34512,J00121:27:H3GGKBBXX:5:2221:22800:41493,J00121:27:H3GGKBBXX:5:1128:22506:42284,J00121:27:H3GGKBBXX:5:1209:19187:22643,J00121:27:H3GGKBBXX:5:1214:13078:25597,J00121:27:H3GGKBBXX:5:1111:12144:47295,J00121:27:H3GGKBBXX:5:2222:6451:34477,J00121:27:H3GGKBBXX:5:1120:21531:5534,J00121:27:H3GGKBBXX:5:2216:18467:21254,J00121:27:H3GGKBBXX:5:2216:22445:15451,J00121:27:H3GGKBBXX:5:1203:3457:34178,J00121:27:H3GGKBBXX:5:1211:21359:40789;sequence=TATAGAGGAAATCTCAAAAATCAATTAAATTGTTGGAGAAAGTA;start=302690;subtype=IES;support_ref=120;support_variant=28;type=IES;
scaffold51_47_with_IES	MILORD	internal_eliminated_sequence	302837	303195	.	.	.	ID=MILORD.47.302837.303195;Name=MILORD.47.302837.303195;bounded_by_ta=TRUE;common_boundary=Both;end=303195;ies_id=IESPGM.PTET51.1.47.290158;ies_left_dist=0;ies_min_dist=0;ies_right_dist=0;junction_seq=tgaaaatgcagctggTAcatagactccaacgt;read_names=J00121:27:H3GGKBBXX:5:1201:5446:16665,J00121:27:H3GGKBBXX:5:2202:25712:19531,J00121:27:H3GGKBBXX:5:2123:4959:5446,J00121:27:H3GGKBBXX:5:2116:29376:40016,J00121:27:H3GGKBBXX:5:2221:5903:13377,J00121:27:H3GGKBBXX:5:2227:30716:18282;sequence=TATTACTAATAGAAATAGATTAAGTATTTCTTTGAATTTCATTAAGGAAATATTTATTGCTAATTTTCTATTAATTGTGTATAAGTTAATGCTAAACCCAACTAAGCTAATTAATAATTGTCTTAATTAAATAATAAATTCACTTCAAATGAAATCAAAAATTTAAAATTTATTTAAAATCTAAAGAAAATTATGAAATAAATATTATTTTTTCTTCTAATTAATTATTGAAATAACAATTTATGAGAAAAATAAAAATTTTTGAAATAATAACTAGAATTTTGTCAGAGATTGATAAAATTAATAGTAATTACACACAAATATTCCAAATAAATTAGTTTAATTTTACATAGTAATAA;start=302837;subtype=IES;support_ref=54;support_variant=6;type=IES;
scaffold51_47_with_IES	MILORD	internal_eliminated_sequence	306798	306864	.	.	.	ID=MILORD.47.306798.306864;Name=MILORD.47.306798.306864;bounded_by_ta=TRUE;common_boundary=Both;end=306864;ies_id=IESPGM.PTET51.1.47.293760;ies_left_dist=0;ies_min_dist=0;ies_right_dist=0;junction_seq=gatgtaagcatcagaTAatagattgggattga;read_names=J00121:27:H3GGKBBXX:5:1127:23196:26177,J00121:27:H3GGKBBXX:5:1222:8795:11882,J00121:27:H3GGKBBXX:5:1110:14681:9104,J00121:27:H3GGKBBXX:5:1111:9983:20902,J00121:27:H3GGKBBXX:5:1222:23206:26476,J00121:27:H3GGKBBXX:5:2216:5345:25668,J00121:27:H3GGKBBXX:5:1107:12266:4708,J00121:27:H3GGKBBXX:5:2109:23876:13605,J00121:27:H3GGKBBXX:5:2201:4726:18827,J00121:27:H3GGKBBXX:5:1207:4198:31382,J00121:27:H3GGKBBXX:5:1113:27133:21676,J00121:27:H3GGKBBXX:5:1205:22739:8963,J00121:27:H3GGKBBXX:5:2213:17279:21694,J00121:27:H3GGKBBXX:5:2116:26737:29114,J00121:27:H3GGKBBXX:5:1221:5487:40473,J00121:27:H3GGKBBXX:5:1107:12794:15082,J00121:27:H3GGKBBXX:5:1127:25449:8805,J00121:27:H3GGKBBXX:5:1102:14164:29272,J00121:27:H3GGKBBXX:5:1222:8755:11917,J00121:27:H3GGKBBXX:5:1111:15341:3741,J00121:27:H3GGKBBXX:5:2116:30847:17315,J00121:27:H3GGKBBXX:5:1103:19898:40965,J00121:27:H3GGKBBXX:5:2110:18477:11706,J00121:27:H3GGKBBXX:5:2128:21268:34582,J00121:27:H3GGKBBXX:5:2217:20973:16489,J00121:27:H3GGKBBXX:5:2225:30299:15100,J00121:27:H3GGKBBXX:5:2103:12611:3758,J00121:27:H3GGKBBXX:5:2102:28128:11477,J00121:27:H3GGKBBXX:5:1126:13159:7380,J00121:27:H3GGKBBXX:5:1101:10074:4532,J00121:27:H3GGKBBXX:5:1103:4594:9807,J00121:27:H3GGKBBXX:5:2115:7202:5780,J00121:27:H3GGKBBXX:5:1118:9759:17245,J00121:27:H3GGKBBXX:5:1211:7253:5552,J00121:27:H3GGKBBXX:5:1206:20567:7521,J00121:27:H3GGKBBXX:5:2122:15473:39629,J00121:27:H3GGKBBXX:5:2227:5589:8295,J00121:27:H3GGKBBXX:5:1106:9983:42776,J00121:27:H3GGKBBXX:5:1118:2463:13675,J00121:27:H3GGKBBXX:5:1206:25712:32578,J00121:27:H3GGKBBXX:5:1202:20232:41053,J00121:27:H3GGKBBXX:5:1216:23449:19337,J00121:27:H3GGKBBXX:5:1207:11454:42407,J00121:27:H3GGKBBXX:5:1205:20649:5763,J00121:27:H3GGKBBXX:5:1105:12063:7240,J00121:27:H3GGKBBXX:5:2226:22648:46434,J00121:27:H3GGKBBXX:5:1202:9496:14537,J00121:27:H3GGKBBXX:5:2216:14651:36552,J00121:27:H3GGKBBXX:5:2122:7973:40983,J00121:27:H3GGKBBXX:5:1124:29680:42583,J00121:27:H3GGKBBXX:5:1205:17949:18423,J00121:27:H3GGKBBXX:5:2217:18284:5816,J00121:27:H3GGKBBXX:5:2101:29143:47665,J00121:27:H3GGKBBXX:5:1101:24261:26336,J00121:27:H3GGKBBXX:5:2107:18670:34160;sequence=TAGAGTTGGATTTGTTGGTATTTCCAATTATCTATTATTTAATAAAAAAGATTAATCTATCTTACTG;start=306798;subtype=IES;support_ref=22;support_variant=55;type=IES;
scaffold51_47_with_IES	MILORD	internal_eliminated_sequence	306798	306867	.	.	.	ID=MILORD.47.306798.306867;Name=MILORD.47.306798.306867;bounded_by_ta=TRUE;common_boundary=LEFT;end=306867;ies_id=IESPGM.PTET51.1.47.293760;ies_left_dist=0;ies_min_dist=0;ies_right_dist=-3;junction_seq=gatgtaagcatcagaTAgattgggattgattt;read_names=J00121:27:H3GGKBBXX:5:1215:3123:32578;sequence=TAGAGTTGGATTTGTTGGTATTTCCAATTATCTATTATTTAATAAAAAAGATTAATCTATCTTACTGTAA;start=306798;subtype=PARTIAL_EXTERNAL;support_ref=11;support_variant=1;type=ALTERNATIVE;
scaffold51_47_with_IES	MILORD	internal_eliminated_sequence	306966	306993	.	.	.	ID=MILORD.47.306966.306993;Name=MILORD.47.306966.306993;bounded_by_ta=TRUE;common_boundary=None;end=306993;ies_id=IESPGM.PTET51.1.47.293760;ies_left_dist=-168;ies_min_dist=129;ies_right_dist=-129;junction_seq=aattagcaatattatTAttcagctacattcac;read_names=J00121:27:H3GGKBBXX:5:2201:28635:19918,J00121:27:H3GGKBBXX:5:2217:30766:22415;sequence=TATCCAAACATTAAGAATCAAAACAGAA;start=306966;subtype=MAC;support_ref=140;support_variant=2;type=CRYPTIC;
scaffold51_47_with_IES	MILORD	internal_eliminated_sequence	311106	311132	.	.	.	ID=MILORD.47.311106.311132;Name=MILORD.47.311106.311132;bounded_by_ta=TRUE;common_boundary=Both;end=311132;ies_id=IESPGM.PTET51.1.47.298001;ies_left_dist=0;ies_min_dist=0;ies_right_dist=0;junction_seq=ttacaaccaattatgTAcataggtgccaatta;read_names=J00121:27:H3GGKBBXX:5:1121:7253:14484,J00121:27:H3GGKBBXX:5:2104:6025:37185,J00121:27:H3GGKBBXX:5:1211:17503:35479,J00121:27:H3GGKBBXX:5:1210:18842:24155,J00121:27:H3GGKBBXX:5:2107:14326:47102,J00121:27:H3GGKBBXX:5:1120:11129:33756,J00121:27:H3GGKBBXX:5:2101:15128:40156,J00121:27:H3GGKBBXX:5:2217:16863:3002,J00121:27:H3GGKBBXX:5:1120:30685:21746,J00121:27:H3GGKBBXX:5:2121:5873:47084,J00121:27:H3GGKBBXX:5:2209:9628:5130,J00121:27:H3GGKBBXX:5:1217:27894:19021,J00121:27:H3GGKBBXX:5:2109:8034:30679,J00121:27:H3GGKBBXX:5:1127:19989:28885,J00121:27:H3GGKBBXX:5:2220:9465:43603,J00121:27:H3GGKBBXX:5:1101:19339:13412,J00121:27:H3GGKBBXX:5:2202:19055:24454,J00121:27:H3GGKBBXX:5:2119:14722:48175,J00121:27:H3GGKBBXX:5:2211:11718:40367,J00121:27:H3GGKBBXX:5:2119:16295:30573,J00121:27:H3GGKBBXX:5:2103:10419:33932,J00121:27:H3GGKBBXX:5:2224:23693:35128,J00121:27:H3GGKBBXX:5:2205:24048:35004,J00121:27:H3GGKBBXX:5:1216:13129:14185,J00121:27:H3GGKBBXX:5:1102:16823:6062,J00121:27:H3GGKBBXX:5:1108:14336:47155,J00121:27:H3GGKBBXX:5:1112:27844:33668,J00121:27:H3GGKBBXX:5:1116:5071:45309,J00121:27:H3GGKBBXX:5:1123:14245:43867,J00121:27:H3GGKBBXX:5:2113:8379:27830,J00121:27:H3GGKBBXX:5:2123:18000:7820,J00121:27:H3GGKBBXX:5:1118:30665:16155,J00121:27:H3GGKBBXX:5:2113:23328:47331,J00121:27:H3GGKBBXX:5:1212:18365:3811,J00121:27:H3GGKBBXX:5:2225:28036:5903,J00121:27:H3GGKBBXX:5:2116:9658:46293,J00121:27:H3GGKBBXX:5:2220:17442:41000,J00121:27:H3GGKBBXX:5:2114:27864:18863;sequence=TATAAATACCTAGCAATTTGGCATCTG;start=311106;subtype=IES;support_ref=0;support_variant=38;type=IES;
scaffold51_47_with_IES	MILORD	internal_eliminated_sequence	312690	312716	.	.	.	ID=MILORD.47.312690.312716;Name=MILORD.47.312690.312716;bounded_by_ta=TRUE;common_boundary=None;end=312716;ies_id=IESPGM.PTET51.1.47.298001;ies_left_dist=-1584;ies_min_dist=1584;ies_right_dist=-1584;junction_seq=aattcttaattgaatTAatgctaatttgagtt;read_names=J00121:27:H3GGKBBXX:5:2216:1418:36235,J00121:27:H3GGKBBXX:5:2105:30695:28411,J00121:27:H3GGKBBXX:5:1201:26321:31593;sequence=TATAAATGGCCCCCATTCTCCTAACTA;start=312690;subtype=MAC;support_ref=182;support_variant=3;type=CRYPTIC;
scaffold51_47_with_IES	MILORD	internal_eliminated_sequence	313293	313319	.	.	.	ID=MILORD.47.313293.313319;Name=MILORD.47.313293.313319;bounded_by_ta=TRUE;common_boundary=None;end=313319;ies_id=IESPGM.PTET51.1.47.301178;ies_left_dist=1017;ies_min_dist=1017;ies_right_dist=1056;junction_seq=aaatttaaagatgtcTAgtgagacacttaagt;read_names=J00121:27:H3GGKBBXX:5:2119:31203:48456,J00121:27:H3GGKBBXX:5:1106:18101:32683,J00121:27:H3GGKBBXX:5:1128:22495:28622;sequence=TACTAAATTAAATATTAATATAAAGTT;start=313293;subtype=MAC;support_ref=279;support_variant=3;type=CRYPTIC;
scaffold51_47_with_IES	MILORD	internal_eliminated_sequence	314310	314375	.	.	.	ID=MILORD.47.314310.314375;Name=MILORD.47.314310.314375;bounded_by_ta=TRUE;common_boundary=Both;end=314375;ies_id=IESPGM.PTET51.1.47.301178;ies_left_dist=0;ies_min_dist=0;ies_right_dist=0;junction_seq=caccaggaacagtagTAccacctggaagactc;read_names=J00121:27:H3GGKBBXX:5:2115:25641:32068,J00121:27:H3GGKBBXX:5:1101:24789:2844,J00121:27:H3GGKBBXX:5:1218:12094:29976,J00121:27:H3GGKBBXX:5:1207:2422:45643,J00121:27:H3GGKBBXX:5:2218:22932:19109,J00121:27:H3GGKBBXX:5:1111:23612:9561,J00121:27:H3GGKBBXX:5:2120:3650:31523,J00121:27:H3GGKBBXX:5:1117:24190:13728,J00121:27:H3GGKBBXX:5:1201:24424:16243,J00121:27:H3GGKBBXX:5:2213:10977:45871,J00121:27:H3GGKBBXX:5:1121:17178:4567,J00121:27:H3GGKBBXX:5:2117:31030:22766,J00121:27:H3GGKBBXX:5:2217:26819:7134,J00121:27:H3GGKBBXX:5:2120:31050:25931,J00121:27:H3GGKBBXX:5:1211:15534:34002,J00121:27:H3GGKBBXX:5:2104:20547:36886,J00121:27:H3GGKBBXX:5:2221:14478:47295,J00121:27:H3GGKBBXX:5:2126:22485:2615,J00121:27:H3GGKBBXX:5:2215:24048:17280,J00121:27:H3GGKBBXX:5:1224:5812:9033,J00121:27:H3GGKBBXX:5:2224:22140:8734,J00121:27:H3GGKBBXX:5:2217:26565:7046,J00121:27:H3GGKBBXX:5:2228:7030:26687,J00121:27:H3GGKBBXX:5:2217:17117:1894,J00121:27:H3GGKBBXX:5:2110:20699:22520,J00121:27:H3GGKBBXX:5:1208:14874:15065,J00121:27:H3GGKBBXX:5:1127:7293:25773,J00121:27:H3GGKBBXX:5:2209:29092:18634,J00121:27:H3GGKBBXX:5:2101:6258:14590,J00121:27:H3GGKBBXX:5:1204:4087:10335,J00121:27:H3GGKBBXX:5:1102:16731:42478,J00121:27:H3GGKBBXX:5:1123:19004:27602,J00121:27:H3GGKBBXX:5:1121:20324:13570,J00121:27:H3GGKBBXX:5:2210:2869:7134,J00121:27:H3GGKBBXX:5:2213:29548:7539,J00121:27:H3GGKBBXX:5:2211:11403:33457,J00121:27:H3GGKBBXX:5:2111:8542:22063,J00121:27:H3GGKBBXX:5:2214:27671:12269,J00121:27:H3GGKBBXX:5:1101:7222:37748,J00121:27:H3GGKBBXX:5:1216:9617:37748,J00121:27:H3GGKBBXX:5:2113:18304:39541,J00121:27:H3GGKBBXX:5:2228:11860:44271,J00121:27:H3GGKBBXX:5:2211:11302:33422,J00121:27:H3GGKBBXX:5:2222:19218:46891,J00121:27:H3GGKBBXX:5:2221:27397:6132,J00121:27:H3GGKBBXX:5:1123:7791:13236,J00121:27:H3GGKBBXX:5:2103:10744:6536,J00121:27:H3GGKBBXX:5:1228:21521:34108,J00121:27:H3GGKBBXX:5:2222:22364:7117,J00121:27:H3GGKBBXX:5:1108:27164:6325,J00121:27:H3GGKBBXX:5:1224:6421:46662,J00121:27:H3GGKBBXX:5:1218:17056:18634,J00121:27:H3GGKBBXX:5:2118:10866:27989,J00121:27:H3GGKBBXX:5:1103:24769:41880;sequence=TACACTTGGATTTAAAAATTAAATATTTATATATATCTATAAATTACGAGAGGAATAAATGAGCTG;start=314310;subtype=IES;support_ref=4;support_variant=54;type=IES;
scaffold51_47_with_IES	MILORD	internal_eliminated_sequence	316485	316529	.	.	.	ID=MILORD.47.316485.316529;Name=MILORD.47.316485.316529;bounded_by_ta=TRUE;common_boundary=Both;end=316529;ies_id=IESPGM.PTET51.1.47.303287;ies_left_dist=0;ies_min_dist=0;ies_right_dist=0;junction_seq=tctttttttgggtatTAataataaataataga;read_names=J00121:27:H3GGKBBXX:5:1203:6390:47067,J00121:27:H3GGKBBXX:5:2123:17939:3248,J00121:27:H3GGKBBXX:5:1103:18416:25773,J00121:27:H3GGKBBXX:5:1113:29163:45168,J00121:27:H3GGKBBXX:5:2116:7293:3442,J00121:27:H3GGKBBXX:5:1125:25540:24472,J00121:27:H3GGKBBXX:5:2225:3894:13271,J00121:27:H3GGKBBXX:5:1110:17919:30784,J00121:27:H3GGKBBXX:5:1110:30979:36851,J00121:27:H3GGKBBXX:5:1112:9019:8682,J00121:27:H3GGKBBXX:5:2226:22668:15170,J00121:27:H3GGKBBXX:5:2225:12621:1771,J00121:27:H3GGKBBXX:5:2102:32502:24085,J00121:27:H3GGKBBXX:5:1205:18649:21395,J00121:27:H3GGKBBXX:5:2110:12773:33862,J00121:27:H3GGKBBXX:5:1102:23987:48860,J00121:27:H3GGKBBXX:5:1215:5457:14537,J00121:27:H3GGKBBXX:5:1202:9851:1367,J00121:27:H3GGKBBXX:5:2103:27478:41440,J00121:27:H3GGKBBXX:5:2217:15412:14062,J00121:27:H3GGKBBXX:5:2122:21704:29430,J00121:27:H3GGKBBXX:5:1219:21856:2826,J00121:27:H3GGKBBXX:5:2107:4208:44939,J00121:27:H3GGKBBXX:5:1214:19644:3037,J00121:27:H3GGKBBXX:5:2103:12865:13939,J00121:27:H3GGKBBXX:5:1117:27539:23048,J00121:27:H3GGKBBXX:5:2202:13768:15821,J00121:27:H3GGKBBXX:5:1227:9567:3055,J00121:27:H3GGKBBXX:5:1202:9709:16278,J00121:27:H3GGKBBXX:5:1126:17645:41176,J00121:27:H3GGKBBXX:5:2113:25611:44957,J00121:27:H3GGKBBXX:5:2210:4442:41546,J00121:27:H3GGKBBXX:5:1117:10855:5745;sequence=TACACTCAAGGAGTTAATTTTTAATAATTAACAATATGAGGACTG;start=316485;subtype=IES;support_ref=12;support_variant=33;type=IES;
scaffold51_47_with_IES	MILORD	internal_eliminated_sequence	321997	322075	.	.	.	ID=MILORD.47.321997.322075;Name=MILORD.47.321997.322075;bounded_by_ta=TRUE;common_boundary=Both;end=322075;ies_id=IESPGM.PTET51.1.47.308754;ies_left_dist=0;ies_min_dist=0;ies_right_dist=0;junction_seq=tcaatctttatcatgTAataatcgcataatgt;read_names=J00121:27:H3GGKBBXX:5:1227:26443:7785,J00121:27:H3GGKBBXX:5:1116:11272:14238,J00121:27:H3GGKBBXX:5:1118:25012:22643,J00121:27:H3GGKBBXX:5:2213:24667:13640,J00121:27:H3GGKBBXX:5:1218:13393:35040,J00121:27:H3GGKBBXX:5:1205:10013:47506,J00121:27:H3GGKBBXX:5:1113:7811:7820,J00121:27:H3GGKBBXX:5:1111:16366:14519,J00121:27:H3GGKBBXX:5:2109:30228:26406,J00121:27:H3GGKBBXX:5:2115:23236:32015,J00121:27:H3GGKBBXX:5:2121:22465:5710,J00121:27:H3GGKBBXX:5:2217:28432:15100,J00121:27:H3GGKBBXX:5:2112:24089:48227,J00121:27:H3GGKBBXX:5:2206:14864:42618,J00121:27:H3GGKBBXX:5:1106:23997:20709,J00121:27:H3GGKBBXX:5:1123:17827:9877,J00121:27:H3GGKBBXX:5:2104:23663:49036,J00121:27:H3GGKBBXX:5:1107:18609:18827,J00121:27:H3GGKBBXX:5:1220:13494:19566,J00121:27:H3GGKBBXX:5:2222:22445:24243,J00121:27:H3GGKBBXX:5:1124:6299:44588,J00121:27:H3GGKBBXX:5:1220:16346:13675,J00121:27:H3GGKBBXX:5:1109:21217:4673,J00121:27:H3GGKBBXX:5:1215:21004:3424,J00121:27:H3GGKBBXX:5:2213:19603:10211,J00121:27:H3GGKBBXX:5:2215:12002:46100,J00121:27:H3GGKBBXX:5:2212:13585:31013,J00121:27:H3GGKBBXX:5:2110:26149:11636,J00121:27:H3GGKBBXX:5:2202:5233:18511,J00121:27:H3GGKBBXX:5:2113:4279:13763,J00121:27:H3GGKBBXX:5:2102:15960:2070,J00121:27:H3GGKBBXX:5:2222:4939:15961,J00121:27:H3GGKBBXX:5:2220:23074:34969,J00121:27:H3GGKBBXX:5:2225:23703:17350,J00121:27:H3GGKBBXX:5:1124:22993:47594,J00121:27:H3GGKBBXX:5:1212:18264:18265,J00121:27:H3GGKBBXX:5:1209:23449:7134,J00121:27:H3GGKBBXX:5:2110:15635:42548,J00121:27:H3GGKBBXX:5:2211:16782:8453,J00121:27:H3GGKBBXX:5:2207:12368:47120,J00121:27:H3GGKBBXX:5:1228:29985:15258,J00121:27:H3GGKBBXX:5:2218:19268:32877,J00121:27:H3GGKBBXX:5:1111:22627:20515,J00121:27:H3GGKBBXX:5:1108:29670:6062,J00121:27:H3GGKBBXX:5:2118:19157:20902,J00121:27:H3GGKBBXX:5:1123:17533:45942,J00121:27:H3GGKBBXX:5:1101:3995:2756,J00121:27:H3GGKBBXX:5:2115:15889:38381,J00121:27:H3GGKBBXX:5:1206:5578:21500,J00121:27:H3GGKBBXX:5:2220:12672:40754,J00121:27:H3GGKBBXX:5:1215:21024:3494,J00121:27:H3GGKBBXX:5:1117:16701:22028,J00121:27:H3GGKBBXX:5:2207:12337:47137,J00121:27:H3GGKBBXX:5:1127:3072:7802,J00121:27:H3GGKBBXX:5:1224:7567:7750,J00121:27:H3GGKBBXX:5:2210:7283:12532;sequence=TATAGTTATGGTGTTTACATTTCTATTTATTTATTTATTTATTTATAATCTTTTTTCAGAAATATTTGAAAATCCACCA;start=321997;subtype=IES;support_ref=2;support_variant=56;type=IES;
scaffold51_47_with_IES	MILORD	internal_eliminated_sequence	322352	322402	.	.	.	ID=MILORD.47.322352.322402;Name=MILORD.47.322352.322402;bounded_by_ta=TRUE;common_boundary=Both;end=322402;ies_id=IESPGM.PTET51.1.47.309030;ies_left_dist=0;ies_min_dist=0;ies_right_dist=0;junction_seq=ttactccaactgttgTAcaagacttcattaag;read_names=J00121:27:H3GGKBBXX:5:2224:19218:28287,J00121:27:H3GGKBBXX:5:2115:24647:2774,J00121:27:H3GGKBBXX:5:2209:22648:43620,J00121:27:H3GGKBBXX:5:1226:17513:32402,J00121:27:H3GGKBBXX:5:2102:27509:43357,J00121:27:H3GGKBBXX:5:1112:14539:34565,J00121:27:H3GGKBBXX:5:2107:29640:43462,J00121:27:H3GGKBBXX:5:1118:10937:26775,J00121:27:H3GGKBBXX:5:2203:7162:46680,J00121:27:H3GGKBBXX:5:1112:28097:44060;sequence=TATTGTTTCACTTAGATCGTAATAATATTGTCATTCAGCATCTACTCACAA;start=322352;subtype=IES;support_ref=32;support_variant=10;type=IES;
scaffold51_47_with_IES	MILORD	internal_eliminated_sequence	323279	323343	.	.	.	ID=MILORD.47.323279.323343;Name=MILORD.47.323279.323343;bounded_by_ta=TRUE;common_boundary=Both;end=323343;ies_id=IESPGM.PTET51.1.47.309906;ies_left_dist=0;ies_min_dist=0;ies_right_dist=0;junction_seq=taaaaactttggtgcTAtcataattgagacaa;read_names=J00121:27:H3GGKBBXX:5:2209:3823:45713,J00121:27:H3GGKBBXX:5:1212:23510:6431,J00121:27:H3GGKBBXX:5:1203:13058:25949,J00121:27:H3GGKBBXX:5:2122:23886:48860,J00121:27:H3GGKBBXX:5:1117:17513:18335,J00121:27:H3GGKBBXX:5:2114:9475:37572,J00121:27:H3GGKBBXX:5:1106:12398:27795,J00121:27:H3GGKBBXX:5:2228:10866:11812,J00121:27:H3GGKBBXX:5:1126:12997:5165,J00121:27:H3GGKBBXX:5:1110:22820:30450,J00121:27:H3GGKBBXX:5:1212:18213:42478,J00121:27:H3GGKBBXX:5:2123:4188:29219,J00121:27:H3GGKBBXX:5:1222:29214:32771,J00121:27:H3GGKBBXX:5:2222:10196:47788,J00121:27:H3GGKBBXX:5:1209:14103:41264,J00121:27:H3GGKBBXX:5:2118:28980:30925,J00121:27:H3GGKBBXX:5:2217:31477:10458,J00121:27:H3GGKBBXX:5:2102:22232:37624,J00121:27:H3GGKBBXX:5:1117:20070:10774,J00121:27:H3GGKBBXX:5:2119:14692:12814,J00121:27:H3GGKBBXX:5:1222:17249:15522,J00121:27:H3GGKBBXX:5:1117:8430:30696,J00121:27:H3GGKBBXX:5:1120:10226:4866,J00121:27:H3GGKBBXX:5:1104:26788:30995,J00121:27:H3GGKBBXX:5:1223:17208:25826,J00121:27:H3GGKBBXX:5:2103:9749:38820,J00121:27:H3GGKBBXX:5:1124:9688:44271,J00121:27:H3GGKBBXX:5:1201:7841:14168,J00121:27:H3GGKBBXX:5:1204:18842:13816,J00121:27:H3GGKBBXX:5:2110:25033:4743,J00121:27:H3GGKBBXX:5:2109:5142:21377,J00121:27:H3GGKBBXX:5:2213:26159:48649,J00121:27:H3GGKBBXX:5:1223:22972:34547,J00121:27:H3GGKBBXX:5:2215:13210:8242,J00121:27:H3GGKBBXX:5:1107:21968:27039,J00121:27:H3GGKBBXX:5:1226:14813:15522,J00121:27:H3GGKBBXX:5:2120:13961:33246,J00121:27:H3GGKBBXX:5:2125:25296:39981,J00121:27:H3GGKBBXX:5:1207:16011:15979,J00121:27:H3GGKBBXX:5:2226:14915:36130,J00121:27:H3GGKBBXX:5:1121:11211:8822,J00121:27:H3GGKBBXX:5:1118:27499:17245,J00121:27:H3GGKBBXX:5:2119:6187:18370;sequence=TACAATTAGAATAATAATTATTATATAATTTAATATATAAATTGATTAATATAACATATCAATTG;start=323279;subtype=IES;support_ref=8;support_variant=43;type=IES;
scaffold51_47_with_IES	MILORD	internal_eliminated_sequence	325530	325616	.	.	.	ID=MILORD.47.325530.325616;Name=MILORD.47.325530.325616;bounded_by_ta=TRUE;common_boundary=Both;end=325616;ies_id=IESPGM.PTET51.1.47.312092;ies_left_dist=0;ies_min_dist=0;ies_right_dist=0;junction_seq=tatggttagcataacTAcatacaataattgat;read_names=J00121:27:H3GGKBBXX:5:1115:26301:20375,J00121:27:H3GGKBBXX:5:2220:27742:16295,J00121:27:H3GGKBBXX:5:1214:15341:37677,J00121:27:H3GGKBBXX:5:2212:10318:21096,J00121:27:H3GGKBBXX:5:2223:18040:2193,J00121:27:H3GGKBBXX:5:2102:6289:34336,J00121:27:H3GGKBBXX:5:1204:32045:45625,J00121:27:H3GGKBBXX:5:1220:18873:14256,J00121:27:H3GGKBBXX:5:1209:17766:27742,J00121:27:H3GGKBBXX:5:2128:23094:12216,J00121:27:H3GGKBBXX:5:2119:11221:48544,J00121:27:H3GGKBBXX:5:2109:24596:22204,J00121:27:H3GGKBBXX:5:1127:30878:36112,J00121:27:H3GGKBBXX:5:1115:5304:23487,J00121:27:H3GGKBBXX:5:1213:17563:17438,J00121:27:H3GGKBBXX:5:2105:17198:5481,J00121:27:H3GGKBBXX:5:1209:12012:45414,J00121:27:H3GGKBBXX:5:1112:25682:7908;sequence=TATTGTTAAGTTAAAAATCTTATTTTATCAAGAATGAATATAAGTTGTTCTAATCCCCAATGAATTAAATATAACTTACAATAACAA;start=325530;subtype=IES;support_ref=66;support_variant=18;type=IES;
scaffold51_47_with_IES	MILORD	internal_eliminated_sequence	326764	327387	.	.	.	ID=MILORD.47.326764.327387;Name=MILORD.47.326764.327387;bounded_by_ta=TRUE;common_boundary=None;end=327387;ies_id=IESPGM.PTET51.1.47.312092;ies_left_dist=-1234;ies_min_dist=1234;ies_right_dist=-1771;junction_seq=aatcgggaattaaaaTAaaattttcattaatt;read_names=J00121:27:H3GGKBBXX:5:1124:22242:24525;sequence=TAAGAAATAGTCTATTTAATTTGAAACAGATTTATTAGCTGACTTAATTATTTGTAATTGAGTTACCCACCTTCTTCATATATCTATTCTTCTTTAATAACTACTAACTGATGTTTTTGAAAATGGGCTACTAAACAGTAATCACAGTCACAATAATATTTCAAGTCATTGGAATGATACGCAATATTATCAAGGGTCTCTGCAATGCCTATTGGGCCCTAGTGTCGAGACCTCCAGTTGTGAAATGGTTTGATATCAATGAATTCTTATTGTTACGAAGATATCAGCATTTGGGAGAGAAGCGATTGATAACTCAGTAGTCCATTAAATAGAAGAAGCAATTCAACAGCTTCAAAAATATAATAAAGAAGAAGCAGATGCAGAATCAACAAATAACATAGAAATCAAAGAGTGATAGAATAATAGAGAAACGAAAAACATCCAGAAGAGCCAGTGAAGAACATGAAGAAGAAGGTAAGATATTAATCTTTAAACATAGCAGATTACTTAGTTAAAAAAAGCCAGATTACAACAGAAAATATGTATATAGGAACTCTTAATACTAAAATGAAATCAGACTGAATACTATGATTAATATAATAATTATTTATTTTGATTAATTAA;start=326764;subtype=MAC;support_ref=110;support_variant=1;type=CRYPTIC;
scaffold51_47_with_IES	MILORD	internal_eliminated_sequence	328876	328904	.	.	.	ID=MILORD.47.328876.328904;Name=MILORD.47.328876.328904;bounded_by_ta=TRUE;common_boundary=Both;end=328904;ies_id=IESPGM.PTET51.1.47.315351;ies_left_dist=0;ies_min_dist=0;ies_right_dist=0;junction_seq=tgaactactctctgtTAtcattttccccttat;read_names=J00121:27:H3GGKBBXX:5:1110:7710:25369,J00121:27:H3GGKBBXX:5:1124:13829:35936,J00121:27:H3GGKBBXX:5:2218:20577:48403,J00121:27:H3GGKBBXX:5:1127:7273:17438,J00121:27:H3GGKBBXX:5:2213:17716:14994,J00121:27:H3GGKBBXX:5:2118:27336:24489,J00121:27:H3GGKBBXX:5:2216:13535:26353,J00121:27:H3GGKBBXX:5:1208:6796:23610,J00121:27:H3GGKBBXX:5:1123:13991:41000,J00121:27:H3GGKBBXX:5:2213:17249:15557,J00121:27:H3GGKBBXX:5:2211:8186:20287,J00121:27:H3GGKBBXX:5:2125:8126:19408,J00121:27:H3GGKBBXX:5:1219:18294:32631,J00121:27:H3GGKBBXX:5:1221:14773:4268,J00121:27:H3GGKBBXX:5:2214:29792:31066,J00121:27:H3GGKBBXX:5:1223:7060:21149,J00121:27:H3GGKBBXX:5:1228:16701:43972,J00121:27:H3GGKBBXX:5:1117:6705:25457,J00121:27:H3GGKBBXX:5:1126:23389:19197,J00121:27:H3GGKBBXX:5:2126:26565:3600,J00121:27:H3GGKBBXX:5:2121:1560:11231,J00121:27:H3GGKBBXX:5:2113:4005:35268,J00121:27:H3GGKBBXX:5:2125:8663:32719,J00121:27:H3GGKBBXX:5:2115:12601:14185,J00121:27:H3GGKBBXX:5:1225:25662:45185,J00121:27:H3GGKBBXX:5:2118:12784:39787,J00121:27:H3GGKBBXX:5:2219:10389:15170,J00121:27:H3GGKBBXX:5:2211:12286:33651,J00121:27:H3GGKBBXX:5:1115:7019:9543,J00121:27:H3GGKBBXX:5:1219:14864:20639,J00121:27:H3GGKBBXX:5:2208:22769:6238,J00121:27:H3GGKBBXX:5:1125:5030:36235,J00121:27:H3GGKBBXX:5:1210:18193:48210,J00121:27:H3GGKBBXX:5:1117:8623:18687,J00121:27:H3GGKBBXX:5:1125:8623:37466,J00121:27:H3GGKBBXX:5:1127:28209:20058,J00121:27:H3GGKBBXX:5:2219:5071:12251,J00121:27:H3GGKBBXX:5:2102:17523:21658,J00121:27:H3GGKBBXX:5:1103:19887:7433,J00121:27:H3GGKBBXX:5:2210:9455:17561,J00121:27:H3GGKBBXX:5:2118:26078:41124,J00121:27:H3GGKBBXX:5:1225:20293:30538,J00121:27:H3GGKBBXX:5:1103:13504:43111,J00121:27:H3GGKBBXX:5:2118:21937:39365,J00121:27:H3GGKBBXX:5:2220:14671:12462,J00121:27:H3GGKBBXX:5:2219:29183:31171,J00121:27:H3GGKBBXX:5:1114:3701:31083,J00121:27:H3GGKBBXX:5:1119:28787:29079,J00121:27:H3GGKBBXX:5:1104:31527:36851,J00121:27:H3GGKBBXX:5:1216:7354:41528,J00121:27:H3GGKBBXX:5:1211:4127:44412,J00121:27:H3GGKBBXX:5:2108:16691:12480,J00121:27:H3GGKBBXX:5:1211:19278:41757,J00121:27:H3GGKBBXX:5:1216:25753:38345,J00121:27:H3GGKBBXX:5:2219:17279:36640,J00121:27:H3GGKBBXX:5:1122:15412:46627,J00121:27:H3GGKBBXX:5:2202:22526:26564,J00121:27:H3GGKBBXX:5:2222:19593:23100;sequence=TATAGTTATTTGATATACCCATCCCACTG;start=328876;subtype=IES;support_ref=9;support_variant=58;type=IES;
scaffold51_47_with_IES	MILORD	internal_eliminated_sequence	328878	328904	.	.	.	ID=MILORD.47.328878.328904;Name=MILORD.47.328878.328904;bounded_by_ta=TRUE;common_boundary=RIGHT;end=328904;ies_id=IESPGM.PTET51.1.47.315351;ies_left_dist=-2;ies_min_dist=0;ies_right_dist=0;junction_seq=aactactctctgttaTAtcattttccccttat;read_names=J00121:27:H3GGKBBXX:5:2201:20324:33932,J00121:27:H3GGKBBXX:5:1105:10896:1982;sequence=TAGTTATTTGATATACCCATCCCACTG;start=328878;subtype=PARTIAL_INTERNAL;support_ref=2;support_variant=2;type=ALTERNATIVE;
scaffold51_47_with_IES	MILORD	internal_eliminated_sequence	330510	330558	.	.	.	ID=MILORD.47.330510.330558;Name=MILORD.47.330510.330558;bounded_by_ta=TRUE;common_boundary=Both;end=330558;ies_id=IESPGM.PTET51.1.47.316956;ies_left_dist=0;ies_min_dist=0;ies_right_dist=0;junction_seq=ttaaaattgttgaaaTAcatctgcattctgat;read_names=J00121:27:H3GGKBBXX:5:2212:22952:11688,J00121:27:H3GGKBBXX:5:1203:19370:19970,J00121:27:H3GGKBBXX:5:2108:5274:14467,J00121:27:H3GGKBBXX:5:2107:21004:27549,J00121:27:H3GGKBBXX:5:1226:10470:16506,J00121:27:H3GGKBBXX:5:2203:10084:35462,J00121:27:H3GGKBBXX:5:2128:9059:3160,J00121:27:H3GGKBBXX:5:2202:17777:30046,J00121:27:H3GGKBBXX:5:2218:20232:46539,J00121:27:H3GGKBBXX:5:2223:22780:16524,J00121:27:H3GGKBBXX:5:2128:18000:37396,J00121:27:H3GGKBBXX:5:1123:27539:40104,J00121:27:H3GGKBBXX:5:1115:18944:11706,J00121:27:H3GGKBBXX:5:1222:19268:10897,J00121:27:H3GGKBBXX:5:1226:15564:32472,J00121:27:H3GGKBBXX:5:2104:7973:40420,J00121:27:H3GGKBBXX:5:1128:17482:41211,J00121:27:H3GGKBBXX:5:2224:30076:47348,J00121:27:H3GGKBBXX:5:1123:28737:10739,J00121:27:H3GGKBBXX:5:1212:10663:22573,J00121:27:H3GGKBBXX:5:1126:27143:15645,J00121:27:H3GGKBBXX:5:2214:27468:37906,J00121:27:H3GGKBBXX:5:2206:19908:12638,J00121:27:H3GGKBBXX:5:2118:32451:4866,J00121:27:H3GGKBBXX:5:2215:22404:4831,J00121:27:H3GGKBBXX:5:1206:4513:38609,J00121:27:H3GGKBBXX:5:2116:10612:20129,J00121:27:H3GGKBBXX:5:2218:23013:12075,J00121:27:H3GGKBBXX:5:1115:16478:27725,J00121:27:H3GGKBBXX:5:2219:9100:28235,J00121:27:H3GGKBBXX:5:2217:13636:8629,J00121:27:H3GGKBBXX:5:1221:11201:11829,J00121:27:H3GGKBBXX:5:2215:7618:26723,J00121:27:H3GGKBBXX:5:1221:10683:9737,J00121:27:H3GGKBBXX:5:2211:11414:8330,J00121:27:H3GGKBBXX:5:2203:8136:47137;sequence=TATTGTCAAAGTCTCCTATTAGTATATAAGTGTAAATGTGATTGCACAA;start=330510;subtype=IES;support_ref=34;support_variant=36;type=IES;
scaffold51_47_with_IES	MILORD	internal_eliminated_sequence	330669	330713	.	.	.	ID=MILORD.47.330669.330713;Name=MILORD.47.330669.330713;bounded_by_ta=TRUE;common_boundary=Both;end=330713;ies_id=IESPGM.PTET51.1.47.317066;ies_left_dist=0;ies_min_dist=0;ies_right_dist=0;junction_seq=gagatttgattttgaTAtctttatcagtcatt;read_names=J00121:27:H3GGKBBXX:5:2115:26758:9350,J00121:27:H3GGKBBXX:5:2201:4990:29131,J00121:27:H3GGKBBXX:5:2117:11241:25826,J00121:27:H3GGKBBXX:5:2215:13961:31734,J00121:27:H3GGKBBXX:5:2113:2625:2914,J00121:27:H3GGKBBXX:5:1202:24363:42056,J00121:27:H3GGKBBXX:5:1211:11292:7838,J00121:27:H3GGKBBXX:5:1204:2666:16102,J00121:27:H3GGKBBXX:5:2215:15321:23751,J00121:27:H3GGKBBXX:5:2208:9810:46909,J00121:27:H3GGKBBXX:5:2211:11708:9508;sequence=TACAGTCAGAATTCCTTTCGTTCACTCATTGCTACCTCTCAGCTG;start=330669;subtype=IES;support_ref=48;support_variant=11;type=IES;
scaffold51_47_with_IES	MILORD	internal_eliminated_sequence	331155	331184	.	.	.	ID=MILORD.47.331155.331184;Name=MILORD.47.331155.331184;bounded_by_ta=TRUE;common_boundary=Both;end=331184;ies_id=IESPGM.PTET51.1.47.317507;ies_left_dist=0;ies_min_dist=0;ies_right_dist=0;junction_seq=gcttgttggattttgTAgtttattggacatgg;read_names=J00121:27:H3GGKBBXX:5:1117:24353:41264,J00121:27:H3GGKBBXX:5:1119:6005:19636,J00121:27:H3GGKBBXX:5:2209:22587:44781,J00121:27:H3GGKBBXX:5:1102:18822:19337,J00121:27:H3GGKBBXX:5:1127:11546:4057,J00121:27:H3GGKBBXX:5:1223:17046:7820,J00121:27:H3GGKBBXX:5:2114:27813:20744,J00121:27:H3GGKBBXX:5:1228:14042:5077,J00121:27:H3GGKBBXX:5:2108:21065:10247,J00121:27:H3GGKBBXX:5:1214:28178:34670,J00121:27:H3GGKBBXX:5:2115:9942:33141,J00121:27:H3GGKBBXX:5:2111:18345:14256,J00121:27:H3GGKBBXX:5:1108:13261:23417,J00121:27:H3GGKBBXX:5:1217:28808:46592,J00121:27:H3GGKBBXX:5:1105:21613:21957,J00121:27:H3GGKBBXX:5:1108:12489:4321,J00121:27:H3GGKBBXX:5:1222:22587:3530,J00121:27:H3GGKBBXX:5:2206:13169:7222,J00121:27:H3GGKBBXX:5:1128:6532:44148,J00121:27:H3GGKBBXX:5:2115:17097:36358,J00121:27:H3GGKBBXX:5:2106:18040:21395,J00121:27:H3GGKBBXX:5:1125:19309:1930,J00121:27:H3GGKBBXX:5:1106:9080:39875,J00121:27:H3GGKBBXX:5:1102:17330:25404,J00121:27:H3GGKBBXX:5:2224:18477:35550,J00121:27:H3GGKBBXX:5:1104:9871:24472,J00121:27:H3GGKBBXX:5:2217:15463:39260;sequence=TATGAGTAAAAGCAATATGGGATTTCATTA;start=331155;subtype=IES;support_ref=48;support_variant=27;type=IES;
scaffold51_47_with_IES	MILORD	internal_eliminated_sequence	331843	331887	.	.	.	ID=MILORD.47.331843.331887;Name=MILORD.47.331843.331887;bounded_by_ta=TRUE;common_boundary=Both;end=331887;ies_id=IESPGM.PTET51.1.47.318165;ies_left_dist=0;ies_min_dist=0;ies_right_dist=0;junction_seq=aagttaaagcaatgaTAtctgattgagttaat;read_names=J00121:27:H3GGKBBXX:5:1227:18832:30714,J00121:27:H3GGKBBXX:5:1227:10389:34688,J00121:27:H3GGKBBXX:5:2102:2777:27197,J00121:27:H3GGKBBXX:5:2119:11860:45080,J00121:27:H3GGKBBXX:5:2113:20567:1508,J00121:27:H3GGKBBXX:5:2216:28483:48280,J00121:27:H3GGKBBXX:5:1202:15656:22045,J00121:27:H3GGKBBXX:5:1120:12804:36200,J00121:27:H3GGKBBXX:5:2218:24708:9244,J00121:27:H3GGKBBXX:5:1124:23155:39647,J00121:27:H3GGKBBXX:5:1128:23906:9578,J00121:27:H3GGKBBXX:5:1206:5274:8945,J00121:27:H3GGKBBXX:5:2202:15351:33369,J00121:27:H3GGKBBXX:5:1102:19816:1613,J00121:27:H3GGKBBXX:5:2112:8572:34881,J00121:27:H3GGKBBXX:5:1123:25692:42214,J00121:27:H3GGKBBXX:5:1103:5294:24349,J00121:27:H3GGKBBXX:5:2210:19705:8242,J00121:27:H3GGKBBXX:5:1125:5771:29641,J00121:27:H3GGKBBXX:5:1213:9597:13412,J00121:27:H3GGKBBXX:5:2104:7588:24278,J00121:27:H3GGKBBXX:5:1103:27915:8646,J00121:27:H3GGKBBXX:5:2217:2838:4409,J00121:27:H3GGKBBXX:5:2209:12053:43374,J00121:27:H3GGKBBXX:5:1213:15980:33510,J00121:27:H3GGKBBXX:5:1127:23541:21922,J00121:27:H3GGKBBXX:5:1203:22150:29430,J00121:27:H3GGKBBXX:5:1123:8877:26230,J00121:27:H3GGKBBXX:5:2115:7821:36780,J00121:27:H3GGKBBXX:5:2119:11809:44957,J00121:27:H3GGKBBXX:5:1114:16914:21694,J00121:27:H3GGKBBXX:5:1125:23612:8295,J00121:27:H3GGKBBXX:5:1219:2554:3494,J00121:27:H3GGKBBXX:5:1222:17766:1437,J00121:27:H3GGKBBXX:5:1106:20689:4743,J00121:27:H3GGKBBXX:5:1105:19827:4338,J00121:27:H3GGKBBXX:5:2106:23967:6871,J00121:27:H3GGKBBXX:5:1204:27082:29747,J00121:27:H3GGKBBXX:5:1218:20669:22010,J00121:27:H3GGKBBXX:5:2213:16427:39453,J00121:27:H3GGKBBXX:5:1203:15757:34776,J00121:27:H3GGKBBXX:5:1221:2676:1384,J00121:27:H3GGKBBXX:5:2123:13961:18441,J00121:27:H3GGKBBXX:5:1201:23480:32437,J00121:27:H3GGKBBXX:5:1103:9008:37501,J00121:27:H3GGKBBXX:5:2116:16589:19724,J00121:27:H3GGKBBXX:5:2227:12398:45309,J00121:27:H3GGKBBXX:5:1123:18111:38328,J00121:27:H3GGKBBXX:5:2113:16457:19425,J00121:27:H3GGKBBXX:5:2211:11941:10229,J00121:27:H3GGKBBXX:5:1123:28097:44341,J00121:27:H3GGKBBXX:5:2207:26606:48614,J00121:27:H3GGKBBXX:5:2225:12834:28024;sequence=TACAGTCTAACAGTGCAGCAATTTCATATTACTATAAATGAAATG;start=331843;subtype=IES;support_ref=42;support_variant=53;type=IES;
scaffold51_47_with_IES	MILORD	internal_eliminated_sequence	333600	333672	.	.	.	ID=MILORD.47.333600.333672;Name=MILORD.47.333600.333672;bounded_by_ta=TRUE;common_boundary=Both;end=333672;ies_id=IESPGM.PTET51.1.47.319877;ies_left_dist=0;ies_min_dist=0;ies_right_dist=0;junction_seq=atatactaagaatggTAgtaaaatcagttgga;read_names=J00121:27:H3GGKBBXX:5:1207:1905:19496,J00121:27:H3GGKBBXX:5:1228:5781:35321,J00121:27:H3GGKBBXX:5:2111:6624:2387,J00121:27:H3GGKBBXX:5:1118:5802:16014,J00121:27:H3GGKBBXX:5:2102:29163:5605,J00121:27:H3GGKBBXX:5:2207:16894:15996,J00121:27:H3GGKBBXX:5:1213:20567:9666,J00121:27:H3GGKBBXX:5:1125:6614:43585,J00121:27:H3GGKBBXX:5:1201:30127:13394,J00121:27:H3GGKBBXX:5:1201:12743:27830,J00121:27:H3GGKBBXX:5:1128:28229:25685,J00121:27:H3GGKBBXX:5:2225:11343:1560,J00121:27:H3GGKBBXX:5:1127:13636:45695,J00121:27:H3GGKBBXX:5:1227:16356:40244,J00121:27:H3GGKBBXX:5:2219:6248:4620,J00121:27:H3GGKBBXX:5:1216:3731:10704,J00121:27:H3GGKBBXX:5:1204:25855:15346,J00121:27:H3GGKBBXX:5:1116:19278:17034,J00121:27:H3GGKBBXX:5:2226:1590:15785,J00121:27:H3GGKBBXX:5:1102:18822:15223,J00121:27:H3GGKBBXX:5:1226:7507:5745,J00121:27:H3GGKBBXX:5:1215:22394:40192,J00121:27:H3GGKBBXX:5:1221:9587:43568,J00121:27:H3GGKBBXX:5:1101:31791:16665,J00121:27:H3GGKBBXX:5:2220:15047:2000,J00121:27:H3GGKBBXX:5:1219:21978:1490,J00121:27:H3GGKBBXX:5:2223:28544:29325,J00121:27:H3GGKBBXX:5:1211:10399:31365,J00121:27:H3GGKBBXX:5:2107:22333:9069,J00121:27:H3GGKBBXX:5:2201:26453:15539,J00121:27:H3GGKBBXX:5:2220:8887:9262,J00121:27:H3GGKBBXX:5:2119:11799:27356,J00121:27:H3GGKBBXX:5:1116:11546:3178,J00121:27:H3GGKBBXX:5:1104:15605:46539,J00121:27:H3GGKBBXX:5:1124:22739:15996,J00121:27:H3GGKBBXX:5:2227:12845:27338;sequence=TACACTTCAATCATCATTCAATCCTATTACATAAATTAAATTAAAAATAACAAAAGGTTTAAAAAATCTCCTG;start=333600;subtype=IES;support_ref=2;support_variant=36;type=IES;
scaffold51_47_with_IES	MILORD	internal_eliminated_sequence	334125	334223	.	.	.	ID=MILORD.47.334125.334223;Name=MILORD.47.334125.334223;bounded_by_ta=TRUE;common_boundary=Both;end=334223;ies_id=IESPGM.PTET51.1.47.320329;ies_left_dist=0;ies_min_dist=0;ies_right_dist=0;junction_seq=ttgaataagatgtagTAtcataaaccttgaaa;read_names=J00121:27:H3GGKBBXX:5:1216:24921:18089,J00121:27:H3GGKBBXX:5:1110:22343:27197,J00121:27:H3GGKBBXX:5:2213:21014:34108,J00121:27:H3GGKBBXX:5:1104:16569:23135,J00121:27:H3GGKBBXX:5:2210:14377:18986,J00121:27:H3GGKBBXX:5:1120:11535:5446,J00121:27:H3GGKBBXX:5:1222:25053:35796,J00121:27:H3GGKBBXX:5:1223:28290:13271,J00121:27:H3GGKBBXX:5:1207:1813:2703,J00121:27:H3GGKBBXX:5:2108:26250:9913,J00121:27:H3GGKBBXX:5:2101:2635:16788,J00121:27:H3GGKBBXX:5:1224:15311:27496,J00121:27:H3GGKBBXX:5:1219:5538:28850,J00121:27:H3GGKBBXX:5:1220:12195:10528,J00121:27:H3GGKBBXX:5:2221:11951:11302,J00121:27:H3GGKBBXX:5:1219:27529:34495,J00121:27:H3GGKBBXX:5:1102:28534:5007,J00121:27:H3GGKBBXX:5:1220:12307:10546,J00121:27:H3GGKBBXX:5:1118:14752:30784,J00121:27:H3GGKBBXX:5:1213:23896:16172,J00121:27:H3GGKBBXX:5:2218:15747:22274,J00121:27:H3GGKBBXX:5:2101:30949:46364,J00121:27:H3GGKBBXX:5:2210:18913:28956,J00121:27:H3GGKBBXX:5:2118:30046:12445;sequence=TATTGCTGATTCAGTAATCTTATCATTCGCTACTATTAAATAATTTAACAAATAGAATAGCATTATTACAATTTGTGAATATTGTTCACAATTCGATCA;start=334125;subtype=IES;support_ref=94;support_variant=24;type=IES;
scaffold51_47_with_IES	MILORD	internal_eliminated_sequence	334983	335057	.	.	.	ID=MILORD.47.334983.335057;Name=MILORD.47.334983.335057;bounded_by_ta=TRUE;common_boundary=None;end=335057;ies_id=IESPGM.PTET51.1.47.321813;ies_left_dist=725;ies_min_dist=679;ies_right_dist=679;junction_seq=tttagtgtaataataTAcagttggaaatggat;read_names=J00121:27:H3GGKBBXX:5:1121:22353:39488,J00121:27:H3GGKBBXX:5:2220:19177:12708;sequence=TACACTCATTTACATTTTTGATTTAATTTACTATTAGAATTTAATACATCCATAGGAAATTGAATGATTAAATTA;start=334983;subtype=MAC;support_ref=174;support_variant=2;type=CRYPTIC;
scaffold51_47_with_IES	MILORD	internal_eliminated_sequence	335708	335736	.	.	.	ID=MILORD.47.335708.335736;Name=MILORD.47.335708.335736;bounded_by_ta=TRUE;common_boundary=Both;end=335736;ies_id=IESPGM.PTET51.1.47.321813;ies_left_dist=0;ies_min_dist=0;ies_right_dist=0;junction_seq=agcaacaaagattggTAcatgcacatcaattg;read_names=J00121:27:H3GGKBBXX:5:1115:3468:43691,J00121:27:H3GGKBBXX:5:2223:19441:39436,J00121:27:H3GGKBBXX:5:2102:32187:26986,J00121:27:H3GGKBBXX:5:1216:11951:14045,J00121:27:H3GGKBBXX:5:2105:29965:15961,J00121:27:H3GGKBBXX:5:1114:28381:22889,J00121:27:H3GGKBBXX:5:2223:22617:19654,J00121:27:H3GGKBBXX:5:1106:18406:11759,J00121:27:H3GGKBBXX:5:2218:11870:2545,J00121:27:H3GGKBBXX:5:1122:27407:7380,J00121:27:H3GGKBBXX:5:1219:8318:30679,J00121:27:H3GGKBBXX:5:1220:14316:10721,J00121:27:H3GGKBBXX:5:2126:19248:38855,J00121:27:H3GGKBBXX:5:1222:8856:26582,J00121:27:H3GGKBBXX:5:2201:14093:11636,J00121:27:H3GGKBBXX:5:1107:7699:16313,J00121:27:H3GGKBBXX:5:2228:13849:4497,J00121:27:H3GGKBBXX:5:2122:8034:43445,J00121:27:H3GGKBBXX:5:1223:27214:13341,J00121:27:H3GGKBBXX:5:2218:14032:20779,J00121:27:H3GGKBBXX:5:2208:6918:43128,J00121:27:H3GGKBBXX:5:1121:19025:43286,J00121:27:H3GGKBBXX:5:1212:22120:35673,J00121:27:H3GGKBBXX:5:2124:20172:37607,J00121:27:H3GGKBBXX:5:2226:26666:12814,J00121:27:H3GGKBBXX:5:1219:6066:14432,J00121:27:H3GGKBBXX:5:1121:8034:45590,J00121:27:H3GGKBBXX:5:2210:20273:12849,J00121:27:H3GGKBBXX:5:1109:15229:35057,J00121:27:H3GGKBBXX:5:2220:17939:14080,J00121:27:H3GGKBBXX:5:2208:14489:28850,J00121:27:H3GGKBBXX:5:2207:12297:15522,J00121:27:H3GGKBBXX:5:2228:8552:10792,J00121:27:H3GGKBBXX:5:1209:15990:35532,J00121:27:H3GGKBBXX:5:1127:27194:8875,J00121:27:H3GGKBBXX:5:1113:14681:14484,J00121:27:H3GGKBBXX:5:1121:16579:23856,J00121:27:H3GGKBBXX:5:1119:20851:10968,J00121:27:H3GGKBBXX:5:1109:6857:45449,J00121:27:H3GGKBBXX:5:1228:31720:9227,J00121:27:H3GGKBBXX:5:2114:31223:1121,J00121:27:H3GGKBBXX:5:1127:27184:8998,J00121:27:H3GGKBBXX:5:1214:13129:10633,J00121:27:H3GGKBBXX:5:1107:14093:28200,J00121:27:H3GGKBBXX:5:1210:6329:31277,J00121:27:H3GGKBBXX:5:2212:28087:46328,J00121:27:H3GGKBBXX:5:1213:20943:35145,J00121:27:H3GGKBBXX:5:1225:25936:38416,J00121:27:H3GGKBBXX:5:1119:16193:35567,J00121:27:H3GGKBBXX:5:1221:13423:33791,J00121:27:H3GGKBBXX:5:2202:31659:18335;sequence=TATGATACAAGAATAAAATAACCTCATTA;start=335708;subtype=IES;support_ref=0;support_variant=51;type=IES;
scaffold51_47_with_IES	MILORD	internal_eliminated_sequence	335905	335950	.	.	.	ID=MILORD.47.335905.335950;Name=MILORD.47.335905.335950;bounded_by_ta=TRUE;common_boundary=Both;end=335950;ies_id=IESPGM.PTET51.1.47.321981;ies_left_dist=0;ies_min_dist=0;ies_right_dist=0;junction_seq=ggaagaccagcagtcTAcatagcagaaactcc;read_names=J00121:27:H3GGKBBXX:5:2227:26768:18019,J00121:27:H3GGKBBXX:5:1221:9313:47243,J00121:27:H3GGKBBXX:5:2223:12124:29360,J00121:27:H3GGKBBXX:5:1210:24819:30433,J00121:27:H3GGKBBXX:5:2217:9161:11847,J00121:27:H3GGKBBXX:5:1112:15615:46311,J00121:27:H3GGKBBXX:5:2209:24089:28147,J00121:27:H3GGKBBXX:5:2201:13058:15539,J00121:27:H3GGKBBXX:5:2225:7973:9016,J00121:27:H3GGKBBXX:5:1223:19248:32982,J00121:27:H3GGKBBXX:5:2116:26108:28375,J00121:27:H3GGKBBXX:5:1222:17878:28428,J00121:27:H3GGKBBXX:5:1118:7243:13377,J00121:27:H3GGKBBXX:5:1207:24251:21993,J00121:27:H3GGKBBXX:5:2204:22100:44816,J00121:27:H3GGKBBXX:5:2111:10003:36517,J00121:27:H3GGKBBXX:5:1201:10754:19531,J00121:27:H3GGKBBXX:5:2213:25104:48157,J00121:27:H3GGKBBXX:5:1118:7578:10194;sequence=TATACTAAATATTTTATTAAACATTCTAATTATTAGTATTCAAGTG;start=335905;subtype=IES;support_ref=126;support_variant=19;type=IES;
scaffold51_47_with_IES	MILORD	internal_eliminated_sequence	336038	336081	.	.	.	ID=MILORD.47.336038.336081;Name=MILORD.47.336038.336081;bounded_by_ta=TRUE;common_boundary=LEFT;end=336081;ies_id=IESPGM.PTET51.1.47.322068;ies_left_dist=0;ies_min_dist=0;ies_right_dist=32;junction_seq=atgcctaagagttgaTAtttaaaattcagcat;read_names=J00121:27:H3GGKBBXX:5:2205:28990:47647,J00121:27:H3GGKBBXX:5:1224:13697:45379,J00121:27:H3GGKBBXX:5:2206:16336:37959,J00121:27:H3GGKBBXX:5:1212:8126:47155,J00121:27:H3GGKBBXX:5:2114:20131:16260,J00121:27:H3GGKBBXX:5:1115:5609:8541;sequence=TACAATAAGATTATTTATTTTTCATAAATAATAATATCTTCCTG;start=336038;subtype=PARTIAL_INTERNAL;support_ref=0;support_variant=6;type=ALTERNATIVE;
scaffold51_47_with_IES	MILORD	internal_eliminated_sequence	336038	336113	.	.	.	ID=MILORD.47.336038.336113;Name=MILORD.47.336038.336113;bounded_by_ta=TRUE;common_boundary=Both;end=336113;ies_id=IESPGM.PTET51.1.47.322068;ies_left_dist=0;ies_min_dist=0;ies_right_dist=0;junction_seq=atgcctaagagttgaTAttacaattctatgtt;read_names=J00121:27:H3GGKBBXX:5:1107:25002:32261,J00121:27:H3GGKBBXX:5:1116:26727:9965,J00121:27:H3GGKBBXX:5:2220:5934:11495,J00121:27:H3GGKBBXX:5:1117:23216:45168,J00121:27:H3GGKBBXX:5:2224:32289:44464,J00121:27:H3GGKBBXX:5:1211:20872:48210,J00121:27:H3GGKBBXX:5:2202:21328:43374,J00121:27:H3GGKBBXX:5:1114:28229:4831,J00121:27:H3GGKBBXX:5:2123:12631:4251,J00121:27:H3GGKBBXX:5:1126:27702:18089,J00121:27:H3GGKBBXX:5:2203:4198:8031,J00121:27:H3GGKBBXX:5:1204:12946:29624,J00121:27:H3GGKBBXX:5:2204:21176:26406,J00121:27:H3GGKBBXX:5:2217:7385:12990,J00121:27:H3GGKBBXX:5:2227:17168:16612,J00121:27:H3GGKBBXX:5:1223:6654:11688,J00121:27:H3GGKBBXX:5:2111:28584:47471,J00121:27:H3GGKBBXX:5:1126:27681:18124,J00121:27:H3GGKBBXX:5:1117:18304:48544,J00121:27:H3GGKBBXX:5:1201:29163:8031,J00121:27:H3GGKBBXX:5:1107:17137:29923,J00121:27:H3GGKBBXX:5:1211:10947:30907,J00121:27:H3GGKBBXX:5:1113:6532:31910,J00121:27:H3GGKBBXX:5:1121:10906:8611,J00121:27:H3GGKBBXX:5:1223:6614:11724,J00121:27:H3GGKBBXX:5:1201:11495:23522,J00121:27:H3GGKBBXX:5:2110:9638:16331,J00121:27:H3GGKBBXX:5:1224:29782:32209,J00121:27:H3GGKBBXX:5:2214:13058:28622,J00121:27:H3GGKBBXX:5:2218:22343:39787,J00121:27:H3GGKBBXX:5:2210:12601:33527,J00121:27:H3GGKBBXX:5:2218:21125:34336,J00121:27:H3GGKBBXX:5:2220:17929:12902,J00121:27:H3GGKBBXX:5:1216:27245:27145,J00121:27:H3GGKBBXX:5:1212:18446:45097,J00121:27:H3GGKBBXX:5:1205:18172:45115,J00121:27:H3GGKBBXX:5:2116:26382:14115,J00121:27:H3GGKBBXX:5:1224:19898:23030,J00121:27:H3GGKBBXX:5:2222:13920:5991,J00121:27:H3GGKBBXX:5:2108:23023:26476,J00121:27:H3GGKBBXX:5:1109:4970:35532,J00121:27:H3GGKBBXX:5:1206:27844:8066,J00121:27:H3GGKBBXX:5:1225:22790:3530,J00121:27:H3GGKBBXX:5:1227:21044:6941,J00121:27:H3GGKBBXX:5:1204:4614:3266,J00121:27:H3GGKBBXX:5:1214:24444:26265,J00121:27:H3GGKBBXX:5:1126:26991:6835;sequence=TACAATAAGATTATTTATTTTTCATAAATAATAATATCTTCCTGTATTTAAAATTCAGCATTGTAAAATAGGAGTG;start=336038;subtype=IES;support_ref=0;support_variant=47;type=IES;
scaffold51_47_with_IES	MILORD	internal_eliminated_sequence	337025	337054	.	.	.	ID=MILORD.47.337025.337054;Name=MILORD.47.337025.337054;bounded_by_ta=TRUE;common_boundary=Both;end=337054;ies_id=IESPGM.PTET51.1.47.322979;ies_left_dist=0;ies_min_dist=0;ies_right_dist=0;junction_seq=ttaaacaaaagaatgTAcctcagaagtgttac;read_names=J00121:27:H3GGKBBXX:5:2128:31233:26740,J00121:27:H3GGKBBXX:5:1115:8633:7169,J00121:27:H3GGKBBXX:5:1224:14296:32209,J00121:27:H3GGKBBXX:5:1110:17097:34213,J00121:27:H3GGKBBXX:5:1102:7699:13640,J00121:27:H3GGKBBXX:5:2105:31801:11161,J00121:27:H3GGKBBXX:5:1110:16782:34371,J00121:27:H3GGKBBXX:5:2203:13890:46346,J00121:27:H3GGKBBXX:5:1128:5599:24314,J00121:27:H3GGKBBXX:5:2219:19593:27004,J00121:27:H3GGKBBXX:5:2126:2128:19249,J00121:27:H3GGKBBXX:5:2126:9181:38750,J00121:27:H3GGKBBXX:5:1206:19116:9403,J00121:27:H3GGKBBXX:5:1119:16366:27074,J00121:27:H3GGKBBXX:5:2227:16173:30749,J00121:27:H3GGKBBXX:5:1219:15067:46522,J00121:27:H3GGKBBXX:5:2220:17827:25316,J00121:27:H3GGKBBXX:5:1225:24373:34125;sequence=TATGGGTATGTATACTAGAAAATTATGCTG;start=337025;subtype=IES;support_ref=6;support_variant=18;type=IES;
scaffold51_47_with_IES	MILORD	internal_eliminated_sequence	337956	337985	.	.	.	ID=MILORD.47.337956.337985;Name=MILORD.47.337956.337985;bounded_by_ta=TRUE;common_boundary=Both;end=337985;ies_id=IESPGM.PTET51.1.47.323880;ies_left_dist=0;ies_min_dist=0;ies_right_dist=0;junction_seq=gacttgctttcatttTAcaagcttttctttgc;read_names=J00121:27:H3GGKBBXX:5:2122:20253:26107,J00121:27:H3GGKBBXX:5:2102:18325:5429,J00121:27:H3GGKBBXX:5:2121:17015:46240,J00121:27:H3GGKBBXX:5:1215:10450:7082,J00121:27:H3GGKBBXX:5:1122:28290:34301,J00121:27:H3GGKBBXX:5:2224:12408:8435,J00121:27:H3GGKBBXX:5:1105:22232:16207,J00121:27:H3GGKBBXX:5:2217:13433:7222,J00121:27:H3GGKBBXX:5:1118:28747:38926,J00121:27:H3GGKBBXX:5:2109:11779:21131,J00121:27:H3GGKBBXX:5:1227:3630:17350,J00121:27:H3GGKBBXX:5:1208:15108:39348,J00121:27:H3GGKBBXX:5:1227:22090:42302,J00121:27:H3GGKBBXX:5:2102:14022:38451,J00121:27:H3GGKBBXX:5:1205:5457:23540,J00121:27:H3GGKBBXX:5:2109:20060:6079,J00121:27:H3GGKBBXX:5:2211:26403:43269,J00121:27:H3GGKBBXX:5:1227:20811:26828,J00121:27:H3GGKBBXX:5:1216:24353:3459,J00121:27:H3GGKBBXX:5:1112:4898:45924,J00121:27:H3GGKBBXX:5:1227:10297:19724,J00121:27:H3GGKBBXX:5:1113:16407:15574,J00121:27:H3GGKBBXX:5:2208:30919:4215,J00121:27:H3GGKBBXX:5:1126:7852:3389,J00121:27:H3GGKBBXX:5:2218:2493:23329,J00121:27:H3GGKBBXX:5:2118:10764:35655,J00121:27:H3GGKBBXX:5:1114:19187:38433,J00121:27:H3GGKBBXX:5:2104:30360:34582,J00121:27:H3GGKBBXX:5:1108:20456:8488,J00121:27:H3GGKBBXX:5:1204:21440:7275,J00121:27:H3GGKBBXX:5:2215:30401:12146,J00121:27:H3GGKBBXX:5:2201:5426:27989,J00121:27:H3GGKBBXX:5:2226:12530:11495,J00121:27:H3GGKBBXX:5:2212:13656:10598,J00121:27:H3GGKBBXX:5:2214:9343:26863,J00121:27:H3GGKBBXX:5:2213:8298:34618,J00121:27:H3GGKBBXX:5:1218:4868:44359;sequence=TATAGTGATTAAAAAATAGCATCAAATCTA;start=337956;subtype=IES;support_ref=3;support_variant=37;type=IES;
scaffold51_47_with_IES	MILORD	internal_eliminated_sequence	339139	339166	.	.	.	ID=MILORD.47.339139.339166;Name=MILORD.47.339139.339166;bounded_by_ta=TRUE;common_boundary=Both;end=339166;ies_id=IESPGM.PTET51.1.47.325033;ies_left_dist=0;ies_min_dist=0;ies_right_dist=0;junction_seq=ctctgtgatcttgaaTAcacttaagtatgggt;read_names=J00121:27:H3GGKBBXX:5:2226:6522:31505;sequence=TATAAATACATGAGTTGATCAATAGCTA;start=339139;subtype=IES;support_ref=19;support_variant=1;type=IES;
scaffold51_47_with_IES	MILORD	internal_eliminated_sequence	339177	339203	.	.	.	ID=MILORD.47.339177.339203;Name=MILORD.47.339177.339203;bounded_by_ta=TRUE;common_boundary=Both;end=339203;ies_id=IESPGM.PTET51.1.47.325043;ies_left_dist=0;ies_min_dist=0;ies_right_dist=0;junction_seq=agctatacacttaagTAtttaataaaccatat;read_names=J00121:27:H3GGKBBXX:5:2222:3214:16840;sequence=TATGGGTCTGTTAGTGTCTATTAACTC;start=339177;subtype=IES;support_ref=9;support_variant=1;type=IES;
scaffold51_47_with_IES	MILORD	internal_eliminated_sequence	339229	339256	.	.	.	ID=MILORD.47.339229.339256;Name=MILORD.47.339229.339256;bounded_by_ta=TRUE;common_boundary=Both;end=339256;ies_id=IESPGM.PTET51.1.47.325068;ies_left_dist=0;ies_min_dist=0;ies_right_dist=0;junction_seq=accatatctcgaaagTAccacaatcaagaggg;read_names=J00121:27:H3GGKBBXX:5:1124:10155:44201,J00121:27:H3GGKBBXX:5:1101:3001:6062,J00121:27:H3GGKBBXX:5:2209:7750:8101,J00121:27:H3GGKBBXX:5:1219:8552:16770,J00121:27:H3GGKBBXX:5:2116:5528:9174,J00121:27:H3GGKBBXX:5:2126:23125:5095,J00121:27:H3GGKBBXX:5:1111:9577:7715,J00121:27:H3GGKBBXX:5:1119:29498:17755,J00121:27:H3GGKBBXX:5:1127:6482:4989,J00121:27:H3GGKBBXX:5:2209:17908:12445,J00121:27:H3GGKBBXX:5:1128:12134:18616,J00121:27:H3GGKBBXX:5:2111:9628:35725,J00121:27:H3GGKBBXX:5:1203:20618:10985,J00121:27:H3GGKBBXX:5:1111:23419:4092,J00121:27:H3GGKBBXX:5:2120:29163:39471,J00121:27:H3GGKBBXX:5:1220:3528:2439;sequence=TATGAAGACTTAAATCTAATTCCAATTA;start=339229;subtype=IES;support_ref=6;support_variant=16;type=IES;
scaffold51_47_with_IES	MILORD	internal_eliminated_sequence	339396	339470	.	.	.	ID=MILORD.47.339396.339470;Name=MILORD.47.339396.339470;bounded_by_ta=TRUE;common_boundary=Both;end=339470;ies_id=IESPGM.PTET51.1.47.325207;ies_left_dist=0;ies_min_dist=0;ies_right_dist=0;junction_seq=ctagtcttatgttgaTAtcagacacattgcag;read_names=J00121:27:H3GGKBBXX:5:1123:18081:2088,J00121:27:H3GGKBBXX:5:2209:12307:26969,J00121:27:H3GGKBBXX:5:1120:12175:27408,J00121:27:H3GGKBBXX:5:2116:32370:6378,J00121:27:H3GGKBBXX:5:1120:18051:29958,J00121:27:H3GGKBBXX:5:1105:10176:22784,J00121:27:H3GGKBBXX:5:1211:19086:25738,J00121:27:H3GGKBBXX:5:1216:20101:25879,J00121:27:H3GGKBBXX:5:1106:4959:24753,J00121:27:H3GGKBBXX:5:2108:9293:13834,J00121:27:H3GGKBBXX:5:1205:17472:36376,J00121:27:H3GGKBBXX:5:2211:6400:19126,J00121:27:H3GGKBBXX:5:1127:29366:10036,J00121:27:H3GGKBBXX:5:1128:21460:31505,J00121:27:H3GGKBBXX:5:2107:22769:28182,J00121:27:H3GGKBBXX:5:1226:18497:11987,J00121:27:H3GGKBBXX:5:2118:31984:33738,J00121:27:H3GGKBBXX:5:2117:10287:26107,J00121:27:H3GGKBBXX:5:2109:7781:21377,J00121:27:H3GGKBBXX:5:1208:20841:29448,J00121:27:H3GGKBBXX:5:2112:25753:38451,J00121:27:H3GGKBBXX:5:1218:25408:20937,J00121:27:H3GGKBBXX:5:2210:24921:30257,J00121:27:H3GGKBBXX:5:2225:3975:40209,J00121:27:H3GGKBBXX:5:1223:23368:1930,J00121:27:H3GGKBBXX:5:1122:11637:28446,J00121:27:H3GGKBBXX:5:1217:16884:26142,J00121:27:H3GGKBBXX:5:2211:9557:19812;sequence=TACAATATAGCTCGTAATTATTCTTAATTCTATAAAATCAATAATAAAATTACAATTTATTTACAACACTGACTT;start=339396;subtype=IES;support_ref=10;support_variant=28;type=IES;
scaffold51_47_with_IES	MILORD	internal_eliminated_sequence	339401	339427	.	.	.	ID=MILORD.47.339401.339427;Name=MILORD.47.339401.339427;bounded_by_ta=TRUE;common_boundary=None;end=339427;ies_id=IESPGM.PTET51.1.47.325207;ies_left_dist=-5;ies_min_dist=5;ies_right_dist=43;junction_seq=cttatgttgatacaaTAaaatcaataataaaa;read_names=J00121:27:H3GGKBBXX:5:1228:8369:48069;sequence=TATAGCTCGTAATTATTCTTAATTCTA;start=339401;subtype=INTERNAL;support_ref=5;support_variant=1;type=ALTERNATIVE;
scaffold51_47_with_IES	MILORD	internal_eliminated_sequence	339854	339881	.	.	.	ID=MILORD.47.339854.339881;Name=MILORD.47.339854.339881;bounded_by_ta=TRUE;common_boundary=Both;end=339881;ies_id=IESPGM.PTET51.1.47.325590;ies_left_dist=0;ies_min_dist=0;ies_right_dist=0;junction_seq=aatggtaattggtgtTAagaagaggagaacaa;read_names=J00121:27:H3GGKBBXX:5:1206:9252:4303,J00121:27:H3GGKBBXX:5:1127:3955:20023,J00121:27:H3GGKBBXX:5:2209:12347:46838,J00121:27:H3GGKBBXX:5:1205:23013:30644,J00121:27:H3GGKBBXX:5:1213:7415:1508,J00121:27:H3GGKBBXX:5:1226:3721:10229,J00121:27:H3GGKBBXX:5:1121:21856:35497,J00121:27:H3GGKBBXX:5:2116:18081:39295,J00121:27:H3GGKBBXX:5:1207:20933:17333,J00121:27:H3GGKBBXX:5:2113:31669:18915,J00121:27:H3GGKBBXX:5:1108:13839:2756,J00121:27:H3GGKBBXX:5:2103:19461:16858,J00121:27:H3GGKBBXX:5:2221:24769:47753,J00121:27:H3GGKBBXX:5:1212:26687:42495,J00121:27:H3GGKBBXX:5:1202:26565:38310,J00121:27:H3GGKBBXX:5:2209:26829:20726,J00121:27:H3GGKBBXX:5:2226:26403:17983,J00121:27:H3GGKBBXX:5:2206:3102:5991,J00121:27:H3GGKBBXX:5:1217:3752:40420,J00121:27:H3GGKBBXX:5:1201:13869:25949,J00121:27:H3GGKBBXX:5:2115:24992:43638,J00121:27:H3GGKBBXX:5:2219:22201:45449,J00121:27:H3GGKBBXX:5:1207:6471:35989,J00121:27:H3GGKBBXX:5:1210:13149:44218,J00121:27:H3GGKBBXX:5:1101:19096:4549;sequence=TATTGTTAAATGATAAGCATTCCAATTA;start=339854;subtype=IES;support_ref=90;support_variant=25;type=IES;
scaffold51_47_with_IES	MILORD	internal_eliminated_sequence	340046	340122	.	.	.	ID=MILORD.47.340046.340122;Name=MILORD.47.340046.340122;bounded_by_ta=TRUE;common_boundary=Both;end=340122;ies_id=IESPGM.PTET51.1.47.325754;ies_left_dist=0;ies_min_dist=0;ies_right_dist=0;junction_seq=tgtatattagaatgcTAtcactttggagaaa;read_names=J00121:27:H3GGKBBXX:5:2106:1631:39137,J00121:27:H3GGKBBXX:5:2226:32228:44711,J00121:27:H3GGKBBXX:5:2210:15087:4743,J00121:27:H3GGKBBXX:5:2126:12347:1613,J00121:27:H3GGKBBXX:5:1114:7436:25070,J00121:27:H3GGKBBXX:5:1109:1976:17438,J00121:27:H3GGKBBXX:5:2209:3894:6976,J00121:27:H3GGKBBXX:5:2119:23470:39418,J00121:27:H3GGKBBXX:5:2211:3559:36077,J00121:27:H3GGKBBXX:5:1219:16884:21993,J00121:27:H3GGKBBXX:5:1117:24058:17896,J00121:27:H3GGKBBXX:5:1103:17026:41088,J00121:27:H3GGKBBXX:5:2204:3955:19038,J00121:27:H3GGKBBXX:5:2111:23368:10088,J00121:27:H3GGKBBXX:5:1102:16792:19337;sequence=TAGAGTTGAAACATAACCATTTTCCTTATATTCAAAATATCCTTGATAATCATATCTTCCCTCTATTTCATTGACTG;start=340046;subtype=IES;support_ref=76;support_variant=15;type=IES;
scaffold51_47_with_IES	MILORD	internal_eliminated_sequence	341436	341464	.	.	.	ID=MILORD.47.341436.341464;Name=MILORD.47.341436.341464;bounded_by_ta=TRUE;common_boundary=RIGHT;end=341464;ies_id=IESPGM.PTET51.1.47.327070;ies_left_dist=3;ies_min_dist=0;ies_right_dist=0;junction_seq=ttatttattataaggTActttcctttgaaaca;read_names=J00121:27:H3GGKBBXX:5:2102:29082:32648,J00121:27:H3GGKBBXX:5:2218:7588:15100,J00121:27:H3GGKBBXX:5:1105:23449:8717,J00121:27:H3GGKBBXX:5:1202:16082:15856,J00121:27:H3GGKBBXX:5:1225:16599:12497;sequence=TATTATAGTATCAGATTAATAATTAAGTC;start=341436;subtype=PARTIAL_EXTERNAL;support_ref=99;support_variant=5;type=ALTERNATIVE;
scaffold51_47_with_IES	MILORD	internal_eliminated_sequence	341436	341510	.	.	.	ID=MILORD.47.341436.341510;Name=MILORD.47.341436.341510;bounded_by_ta=TRUE;common_boundary=None;end=341510;ies_id=IESPGM.PTET51.1.47.327070;ies_left_dist=3;ies_min_dist=3;ies_right_dist=-46;junction_seq=ttatttattataaggTAcaaaactacatcttt;read_names=J00121:27:H3GGKBBXX:5:2121:17706:16981,J00121:27:H3GGKBBXX:5:1115:21278:9877,J00121:27:H3GGKBBXX:5:2107:30269:2316,J00121:27:H3GGKBBXX:5:2107:30299:2264,J00121:27:H3GGKBBXX:5:1228:21166:39295,J00121:27:H3GGKBBXX:5:2214:11140:6308,J00121:27:H3GGKBBXX:5:1214:24576:39998,J00121:27:H3GGKBBXX:5:1218:11505:44078,J00121:27:H3GGKBBXX:5:2227:13433:26951,J00121:27:H3GGKBBXX:5:2227:29843:4391,J00121:27:H3GGKBBXX:5:2225:27032:30925,J00121:27:H3GGKBBXX:5:2224:21460:8928,J00121:27:H3GGKBBXX:5:1206:4909:8101;sequence=TATTATAGTATCAGATTAATAATTAAGTCTACTTTCCTTTGAAACAAATATTAATAATTTTTATTTACTACATCA;start=341436;subtype=EXTERNAL;support_ref=66;support_variant=13;type=ALTERNATIVE;
scaffold51_47_with_IES	MILORD	internal_eliminated_sequence	341439	341464	.	.	.	ID=MILORD.47.341439.341464;Name=MILORD.47.341439.341464;bounded_by_ta=TRUE;common_boundary=Both;end=341464;ies_id=IESPGM.PTET51.1.47.327070;ies_left_dist=0;ies_min_dist=0;ies_right_dist=0;junction_seq=tttattataaggtatTActttcctttgaaaca;read_names=J00121:27:H3GGKBBXX:5:2121:25631:20867,J00121:27:H3GGKBBXX:5:2225:16082:25773,J00121:27:H3GGKBBXX:5:2225:16092:25755,J00121:27:H3GGKBBXX:5:1119:8552:34952,J00121:27:H3GGKBBXX:5:2218:17381:4954,J00121:27:H3GGKBBXX:5:2228:29335:15293,J00121:27:H3GGKBBXX:5:1220:11759:47331,J00121:27:H3GGKBBXX:5:2213:18223:25861,J00121:27:H3GGKBBXX:5:1218:10206:18827,J00121:27:H3GGKBBXX:5:1215:7527:10844,J00121:27:H3GGKBBXX:5:2201:25926:14168,J00121:27:H3GGKBBXX:5:2224:3671:39682,J00121:27:H3GGKBBXX:5:1101:18355:26476,J00121:27:H3GGKBBXX:5:1123:16731:11038,J00121:27:H3GGKBBXX:5:2213:7517:39910,J00121:27:H3GGKBBXX:5:1211:10805:47331,J00121:27:H3GGKBBXX:5:1128:10450:17034,J00121:27:H3GGKBBXX:5:2104:21765:19478,J00121:27:H3GGKBBXX:5:1221:4767:29272,J00121:27:H3GGKBBXX:5:2109:11363:39014,J00121:27:H3GGKBBXX:5:1214:26392:37378;sequence=TATAGTATCAGATTAATAATTAAGTC;start=341439;subtype=IES;support_ref=102;support_variant=21;type=IES;
scaffold51_47_with_IES	MILORD	internal_eliminated_sequence	345521	345615	.	.	.	ID=MILORD.47.345521.345615;Name=MILORD.47.345521.345615;bounded_by_ta=TRUE;common_boundary=Both;end=345615;ies_id=IESPGM.PTET51.1.47.331126;ies_left_dist=0;ies_min_dist=0;ies_right_dist=0;junction_seq=aaattttgtgaatggTAcgaaagccataataa;read_names=J00121:27:H3GGKBBXX:5:2111:3731:14396,J00121:27:H3GGKBBXX:5:2120:5660:24806,J00121:27:H3GGKBBXX:5:2116:23622:33774,J00121:27:H3GGKBBXX:5:2225:28524:37027,J00121:27:H3GGKBBXX:5:1222:13880:12919,J00121:27:H3GGKBBXX:5:2210:26788:37361,J00121:27:H3GGKBBXX:5:2226:22587:43445,J00121:27:H3GGKBBXX:5:1113:20466:44095,J00121:27:H3GGKBBXX:5:2222:11718:30661,J00121:27:H3GGKBBXX:5:1107:7710:43831,J00121:27:H3GGKBBXX:5:1204:29640:42970,J00121:27:H3GGKBBXX:5:2223:14235:19795,J00121:27:H3GGKBBXX:5:1211:2392:42776;sequence=TACACTCATATTTGTATATTATTTAGTGTTCACATAATAATAGGTTAATCTAAGAAAACAGTTTGAAATTATAAGATATTATTTATAATCTCCTA;start=345521;subtype=IES;support_ref=90;support_variant=13;type=IES;
scaffold51_47_with_IES	MILORD	internal_eliminated_sequence	346596	346622	.	.	.	ID=MILORD.47.346596.346622;Name=MILORD.47.346596.346622;bounded_by_ta=TRUE;common_boundary=Both;end=346622;ies_id=IESPGM.PTET51.1.47.332106;ies_left_dist=0;ies_min_dist=0;ies_right_dist=0;junction_seq=aagtgagggtatttgTAtctgaaccaagctga;read_names=J00121:27:H3GGKBBXX:5:2219:5315:34442,J00121:27:H3GGKBBXX:5:1212:21917:18687,J00121:27:H3GGKBBXX:5:2224:13159:10651,J00121:27:H3GGKBBXX:5:1225:19481:8137,J00121:27:H3GGKBBXX:5:1221:7507:45977,J00121:27:H3GGKBBXX:5:1226:28869:34389,J00121:27:H3GGKBBXX:5:1105:26788:15065,J00121:27:H3GGKBBXX:5:1128:11515:25492,J00121:27:H3GGKBBXX:5:2102:19512:33615,J00121:27:H3GGKBBXX:5:2115:3315:36780,J00121:27:H3GGKBBXX:5:2112:10987:31224,J00121:27:H3GGKBBXX:5:1101:6532:32859,J00121:27:H3GGKBBXX:5:2101:7852:37607,J00121:27:H3GGKBBXX:5:2104:15625:31734,J00121:27:H3GGKBBXX:5:1125:29589:16084,J00121:27:H3GGKBBXX:5:2228:7963:17966,J00121:27:H3GGKBBXX:5:2105:24769:15434,J00121:27:H3GGKBBXX:5:1117:10724:25246,J00121:27:H3GGKBBXX:5:2220:25824:25773,J00121:27:H3GGKBBXX:5:1204:19603:11196,J00121:27:H3GGKBBXX:5:2217:11231:41739,J00121:27:H3GGKBBXX:5:1103:12449:8154,J00121:27:H3GGKBBXX:5:1201:3924:2387,J00121:27:H3GGKBBXX:5:2105:24738:15416,J00121:27:H3GGKBBXX:5:1206:13271:35251,J00121:27:H3GGKBBXX:5:2111:29143:48720,J00121:27:H3GGKBBXX:5:2207:31395:40174,J00121:27:H3GGKBBXX:5:1123:5071:31910,J00121:27:H3GGKBBXX:5:2109:9039:12374,J00121:27:H3GGKBBXX:5:2111:9546:12937,J00121:27:H3GGKBBXX:5:1216:13393:33141,J00121:27:H3GGKBBXX:5:2209:21389:40666,J00121:27:H3GGKBBXX:5:2216:25784:13148,J00121:27:H3GGKBBXX:5:2224:13119:9420,J00121:27:H3GGKBBXX:5:1117:14966:28516,J00121:27:H3GGKBBXX:5:2205:13880:34899,J00121:27:H3GGKBBXX:5:1112:18142:7363,J00121:27:H3GGKBBXX:5:1104:12033:3881,J00121:27:H3GGKBBXX:5:2204:9272:3987,J00121:27:H3GGKBBXX:5:1221:9039:37378,J00121:27:H3GGKBBXX:5:1128:24505:31259,J00121:27:H3GGKBBXX:5:1108:19207:40684,J00121:27:H3GGKBBXX:5:1226:9810:6958,J00121:27:H3GGKBBXX:5:2120:6553:20480,J00121:27:H3GGKBBXX:5:1116:27793:41880,J00121:27:H3GGKBBXX:5:1210:10764:23874,J00121:27:H3GGKBBXX:5:2128:27823:2756;sequence=TATAATCGGGCTATTTGGGTTCAACTG;start=346596;subtype=IES;support_ref=3;support_variant=47;type=IES;
scaffold51_47_with_IES	MILORD	internal_eliminated_sequence	347174	347201	.	.	.	ID=MILORD.47.347174.347201;Name=MILORD.47.347174.347201;bounded_by_ta=TRUE;common_boundary=Both;end=347201;ies_id=IESPGM.PTET51.1.47.332657;ies_left_dist=0;ies_min_dist=0;ies_right_dist=0;junction_seq=atttattaattaaatTAcacaatatcaatcaa;read_names=J00121:27:H3GGKBBXX:5:1103:4543:7890,J00121:27:H3GGKBBXX:5:1113:21115:6712,J00121:27:H3GGKBBXX:5:2114:22536:14871,J00121:27:H3GGKBBXX:5:2224:28036:29888,J00121:27:H3GGKBBXX:5:2111:16853:18810,J00121:27:H3GGKBBXX:5:1124:3041:37572,J00121:27:H3GGKBBXX:5:1228:31842:4831,J00121:27:H3GGKBBXX:5:1202:19309:47014,J00121:27:H3GGKBBXX:5:1124:5710:43673,J00121:27:H3GGKBBXX:5:2122:11972:24947,J00121:27:H3GGKBBXX:5:2103:9181:21834,J00121:27:H3GGKBBXX:5:2104:24728:4356,J00121:27:H3GGKBBXX:5:2109:25408:31453,J00121:27:H3GGKBBXX:5:2223:25378:36358,J00121:27:H3GGKBBXX:5:1103:14164:26740,J00121:27:H3GGKBBXX:5:1116:24616:5534,J00121:27:H3GGKBBXX:5:1127:7344:31453,J00121:27:H3GGKBBXX:5:1225:19613:29044,J00121:27:H3GGKBBXX:5:1106:23043:10616,J00121:27:H3GGKBBXX:5:2222:30685:48157,J00121:27:H3GGKBBXX:5:1107:27884:9121,J00121:27:H3GGKBBXX:5:1211:4716:30274,J00121:27:H3GGKBBXX:5:1126:21846:31083,J00121:27:H3GGKBBXX:5:2116:30776:20850,J00121:27:H3GGKBBXX:5:1228:10460:41106;sequence=TATAGTATATCCACATTGCTTATTCTAC;start=347174;subtype=IES;support_ref=6;support_variant=25;type=IES;
scaffold51_47_with_IES	MILORD	internal_eliminated_sequence	349117	349161	.	.	.	ID=MILORD.47.349117.349161;Name=MILORD.47.349117.349161;bounded_by_ta=TRUE;common_boundary=None;end=349161;ies_id=IESPGM.PTET51.1.47.334896;ies_left_dist=324;ies_min_dist=324;ies_right_dist=344;junction_seq=gattgatcttgcagcTAtatggtttacattgg;read_names=J00121:27:H3GGKBBXX:5:2205:15280:12919;sequence=TATAGAAAAAGTATTCGCTCTACTCTTGCTAAGTTGTGTCACCTA;start=349117;subtype=MAC;support_ref=93;support_variant=1;type=CRYPTIC;
scaffold51_47_with_IES	MILORD	internal_eliminated_sequence	349441	349505	.	.	.	ID=MILORD.47.349441.349505;Name=MILORD.47.349441.349505;bounded_by_ta=TRUE;common_boundary=Both;end=349505;ies_id=IESPGM.PTET51.1.47.334896;ies_left_dist=0;ies_min_dist=0;ies_right_dist=0;junction_seq=cgaatcctttgaagaTAtcaatccttaattga;read_names=J00121:27:H3GGKBBXX:5:1121:28615:36974,J00121:27:H3GGKBBXX:5:1101:16569:44799,J00121:27:H3GGKBBXX:5:1220:28960:22274,J00121:27:H3GGKBBXX:5:1110:6248:40913,J00121:27:H3GGKBBXX:5:2225:21328:10528,J00121:27:H3GGKBBXX:5:1118:1499:27795,J00121:27:H3GGKBBXX:5:2111:9638:25122,J00121:27:H3GGKBBXX:5:1123:23277:34934,J00121:27:H3GGKBBXX:5:1118:16498:7328,J00121:27:H3GGKBBXX:5:1125:10713:27654,J00121:27:H3GGKBBXX:5:2202:25499:18669,J00121:27:H3GGKBBXX:5:2207:16366:12726,J00121:27:H3GGKBBXX:5:2208:17878:11302,J00121:27:H3GGKBBXX:5:1121:7233:43075,J00121:27:H3GGKBBXX:5:2206:4137:9614,J00121:27:H3GGKBBXX:5:1119:5852:31189,J00121:27:H3GGKBBXX:5:2222:6664:26230,J00121:27:H3GGKBBXX:5:1104:24525:30380,J00121:27:H3GGKBBXX:5:2224:8044:9596,J00121:27:H3GGKBBXX:5:1220:27864:47770,J00121:27:H3GGKBBXX:5:1123:22232:10405,J00121:27:H3GGKBBXX:5:1225:22851:39365,J00121:27:H3GGKBBXX:5:1211:19177:37255,J00121:27:H3GGKBBXX:5:1109:26098:11091,J00121:27:H3GGKBBXX:5:2202:25499:18634,J00121:27:H3GGKBBXX:5:1207:14012:28446,J00121:27:H3GGKBBXX:5:1222:4239:11935,J00121:27:H3GGKBBXX:5:1118:19735:43568,J00121:27:H3GGKBBXX:5:1111:10896:5569,J00121:27:H3GGKBBXX:5:1207:28097:5200;sequence=TACAGTATATTATATTTCATTCACCTTAAGTATTTATATTACATATATATTCATTCCATTAAGTG;start=349441;subtype=IES;support_ref=104;support_variant=30;type=IES;
scaffold51_47_with_IES	MILORD	internal_eliminated_sequence	351193	351290	.	.	.	ID=MILORD.47.351193.351290;Name=MILORD.47.351193.351290;bounded_by_ta=TRUE;common_boundary=Both;end=351290;ies_id=IESPGM.PTET51.1.47.336583;ies_left_dist=0;ies_min_dist=0;ies_right_dist=0;junction_seq=aaatttaagtattatTAcctattctacagcaa;read_names=J00121:27:H3GGKBBXX:5:1112:20446:41141,J00121:27:H3GGKBBXX:5:1219:17594:43163,J00121:27:H3GGKBBXX:5:1201:8968:22555,J00121:27:H3GGKBBXX:5:2113:15767:13939,J00121:27:H3GGKBBXX:5:1216:29569:46434,J00121:27:H3GGKBBXX:5:2218:21268:16928,J00121:27:H3GGKBBXX:5:1111:21704:41493,J00121:27:H3GGKBBXX:5:2114:21065:17526,J00121:27:H3GGKBBXX:5:2219:22820:9702,J00121:27:H3GGKBBXX:5:2102:22841:46416,J00121:27:H3GGKBBXX:5:1208:7669:9367,J00121:27:H3GGKBBXX:5:1112:13261:8260,J00121:27:H3GGKBBXX:5:1206:10389:38803,J00121:27:H3GGKBBXX:5:1225:10054:43919,J00121:27:H3GGKBBXX:5:2212:26260:48403,J00121:27:H3GGKBBXX:5:2221:23571:4075,J00121:27:H3GGKBBXX:5:2212:25124:38803,J00121:27:H3GGKBBXX:5:1124:22323:47313,J00121:27:H3GGKBBXX:5:1104:13443:17790,J00121:27:H3GGKBBXX:5:1203:7953:30855,J00121:27:H3GGKBBXX:5:1119:8663:25931,J00121:27:H3GGKBBXX:5:2208:19360:21254,J00121:27:H3GGKBBXX:5:1228:28676:38662,J00121:27:H3GGKBBXX:5:2220:10632:7187,J00121:27:H3GGKBBXX:5:1126:23551:42583,J00121:27:H3GGKBBXX:5:1215:27773:25632,J00121:27:H3GGKBBXX:5:1118:17472:25931,J00121:27:H3GGKBBXX:5:2219:30817:36112,J00121:27:H3GGKBBXX:5:1218:20598:31839,J00121:27:H3GGKBBXX:5:1120:16092:9156,J00121:27:H3GGKBBXX:5:2106:31943:47946,J00121:27:H3GGKBBXX:5:2111:4655:32384,J00121:27:H3GGKBBXX:5:1117:2098:17755;sequence=TACTATAAATTTGAGAGTACTTTTACAGAAATTTGAAATCTATTAATTTTCTGGTAAATTATAGACATTTTATTAGCAAATATTTATTATCATAAGTG;start=351193;subtype=IES;support_ref=80;support_variant=33;type=IES;
scaffold51_47_with_IES	MILORD	internal_eliminated_sequence	354887	354946	.	.	.	ID=MILORD.47.354887.354946;Name=MILORD.47.354887.354946;bounded_by_ta=TRUE;common_boundary=LEFT;end=354946;ies_id=IESPGM.PTET51.1.47.340179;ies_left_dist=0;ies_min_dist=0;ies_right_dist=-2;junction_seq=atcattttatatataTAcaatataaatgttgt;read_names=J00121:27:H3GGKBBXX:5:1101:16356:39049;sequence=TATTGTTCTATTCCCATTCTCACTTGCATTTCGTATCTATTTTAATTGACAATCACAATA;start=354887;subtype=PARTIAL_EXTERNAL;support_ref=28;support_variant=1;type=ALTERNATIVE;
scaffold51_47_with_IES	MILORD	internal_eliminated_sequence	354887	354944	.	.	.	ID=MILORD.47.354887.354944;Name=MILORD.47.354887.354944;bounded_by_ta=TRUE;common_boundary=Both;end=354944;ies_id=IESPGM.PTET51.1.47.340179;ies_left_dist=0;ies_min_dist=0;ies_right_dist=0;junction_seq=atcattttatatataTAtacaatataaatgtt;read_names=J00121:27:H3GGKBBXX:5:2206:18497:45924,J00121:27:H3GGKBBXX:5:2111:18873:43409,J00121:27:H3GGKBBXX:5:1224:13829:29677,J00121:27:H3GGKBBXX:5:1224:21065:21922;sequence=TATTGTTCTATTCCCATTCTCACTTGCATTTCGTATCTATTTTAATTGACAATCACAA;start=354887;subtype=IES;support_ref=56;support_variant=4;type=IES;
scaffold51_47_with_IES	MILORD	internal_eliminated_sequence	355859	355954	.	.	.	ID=MILORD.47.355859.355954;Name=MILORD.47.355859.355954;bounded_by_ta=TRUE;common_boundary=Both;end=355954;ies_id=IESPGM.PTET51.1.47.341093;ies_left_dist=0;ies_min_dist=0;ies_right_dist=0;junction_seq=ttgcattaattgtgtTAttataaactaatatg;read_names=J00121:27:H3GGKBBXX:5:2224:15270:40438,J00121:27:H3GGKBBXX:5:2212:20050:3389,J00121:27:H3GGKBBXX:5:2224:19329:8330,J00121:27:H3GGKBBXX:5:1121:6948:29430,J00121:27:H3GGKBBXX:5:1218:26068:45889,J00121:27:H3GGKBBXX:5:2217:11454:40227,J00121:27:H3GGKBBXX:5:1204:26169:5165,J00121:27:H3GGKBBXX:5:2216:6340:23030,J00121:27:H3GGKBBXX:5:2207:25662:10440,J00121:27:H3GGKBBXX:5:2206:16691:5446,J00121:27:H3GGKBBXX:5:2211:5051:8172,J00121:27:H3GGKBBXX:5:1107:23287:28797,J00121:27:H3GGKBBXX:5:1113:7811:37501,J00121:27:H3GGKBBXX:5:2228:14854:38838,J00121:27:H3GGKBBXX:5:1214:5416:49001,J00121:27:H3GGKBBXX:5:2205:30847:22872,J00121:27:H3GGKBBXX:5:1214:5832:9526,J00121:27:H3GGKBBXX:5:1122:12642:32824,J00121:27:H3GGKBBXX:5:2125:5152:6660,J00121:27:H3GGKBBXX:5:1103:4777:7205,J00121:27:H3GGKBBXX:5:1108:5741:40069,J00121:27:H3GGKBBXX:5:1121:29802:10827,J00121:27:H3GGKBBXX:5:1210:25997:33668,J00121:27:H3GGKBBXX:5:1108:25185:40561,J00121:27:H3GGKBBXX:5:2206:28463:34987,J00121:27:H3GGKBBXX:5:1119:27894:41563,J00121:27:H3GGKBBXX:5:2219:5284:14484;sequence=TACAGGTTGATAATTTTTCATTTTATATTTTCTTAATAATCCATTATCCATTATTTTAATATATATAAATGATAATTAATATGAATCAATTGATTG;start=355859;subtype=IES;support_ref=32;support_variant=27;type=IES;
scaffold51_47_with_IES	MILORD	internal_eliminated_sequence	356695	356722	.	.	.	ID=MILORD.47.356695.356722;Name=MILORD.47.356695.356722;bounded_by_ta=TRUE;common_boundary=None;end=356722;ies_id=IESPGM.PTET51.1.47.342301;ies_left_dist=468;ies_min_dist=468;ies_right_dist=518;junction_seq=gacaatctgatcaaaTAtcctccaatagctaa;read_names=J00121:27:H3GGKBBXX:5:1125:19776:28164;sequence=TACATCGATTAACTTCTATGCCAAACGA;start=356695;subtype=MAC;support_ref=114;support_variant=1;type=CRYPTIC;
scaffold51_47_with_IES	MILORD	internal_eliminated_sequence	357163	357240	.	.	.	ID=MILORD.47.357163.357240;Name=MILORD.47.357163.357240;bounded_by_ta=TRUE;common_boundary=Both;end=357240;ies_id=IESPGM.PTET51.1.47.342301;ies_left_dist=0;ies_min_dist=0;ies_right_dist=0;junction_seq=aattaaagaaagtagTAtcatgtaatggttga;read_names=J00121:27:H3GGKBBXX:5:1123:19015:26916,J00121:27:H3GGKBBXX:5:1213:9100:5763,J00121:27:H3GGKBBXX:5:1115:5122:31857,J00121:27:H3GGKBBXX:5:2109:27559:11231,J00121:27:H3GGKBBXX:5:2201:8460:25650,J00121:27:H3GGKBBXX:5:1217:13961:43902,J00121:27:H3GGKBBXX:5:1203:12256:5042,J00121:27:H3GGKBBXX:5:1225:27103:47577,J00121:27:H3GGKBBXX:5:1205:16985:21043,J00121:27:H3GGKBBXX:5:2209:17472:20691,J00121:27:H3GGKBBXX:5:1124:25164:7011,J00121:27:H3GGKBBXX:5:1221:11992:47841,J00121:27:H3GGKBBXX:5:2215:7283:26142,J00121:27:H3GGKBBXX:5:1201:19106:40965,J00121:27:H3GGKBBXX:5:2211:13768:17825,J00121:27:H3GGKBBXX:5:2226:24028:17808,J00121:27:H3GGKBBXX:5:1201:20892:9174,J00121:27:H3GGKBBXX:5:1205:16133:21465,J00121:27:H3GGKBBXX:5:1228:19684:34512,J00121:27:H3GGKBBXX:5:2221:18802:34319,J00121:27:H3GGKBBXX:5:1212:17777:13025,J00121:27:H3GGKBBXX:5:2213:6461:33826,J00121:27:H3GGKBBXX:5:1203:6076:6572,J00121:27:H3GGKBBXX:5:1104:6116:41669,J00121:27:H3GGKBBXX:5:1212:30066:7416,J00121:27:H3GGKBBXX:5:1206:4817:34143,J00121:27:H3GGKBBXX:5:1221:6461:36183,J00121:27:H3GGKBBXX:5:2213:29670:2650,J00121:27:H3GGKBBXX:5:1221:9648:43814,J00121:27:H3GGKBBXX:5:2103:6055:42337,J00121:27:H3GGKBBXX:5:1118:4320:38381,J00121:27:H3GGKBBXX:5:2218:15605:7046,J00121:27:H3GGKBBXX:5:2219:4137:5991,J00121:27:H3GGKBBXX:5:2225:8765:16331,J00121:27:H3GGKBBXX:5:1219:11992:14607,J00121:27:H3GGKBBXX:5:1113:12946:35180,J00121:27:H3GGKBBXX:5:1102:15087:26230,J00121:27:H3GGKBBXX:5:2222:23155:28569,J00121:27:H3GGKBBXX:5:2219:18528:1560,J00121:27:H3GGKBBXX:5:2120:22912:16014,J00121:27:H3GGKBBXX:5:1220:10297:33088,J00121:27:H3GGKBBXX:5:2218:18467:48896;sequence=TACAATTCGATTCCCAATCTTTTGCGAATTTCCCACACACACATAATTATAATGCACATCAATACTGTAATTCTTCTG;start=357163;subtype=IES;support_ref=58;support_variant=42;type=IES;
scaffold51_47_with_IES	MILORD	internal_eliminated_sequence	357852	357918	.	.	.	ID=MILORD.47.357852.357918;Name=MILORD.47.357852.357918;bounded_by_ta=TRUE;common_boundary=Both;end=357918;ies_id=IESPGM.PTET51.1.47.342912;ies_left_dist=0;ies_min_dist=0;ies_right_dist=0;junction_seq=tgctgagatactatgTAtttaattaattggat;read_names=J00121:27:H3GGKBBXX:5:2116:29102:39752,J00121:27:H3GGKBBXX:5:2119:12063:21096,J00121:27:H3GGKBBXX:5:1202:14651:30890,J00121:27:H3GGKBBXX:5:2101:28036:17122,J00121:27:H3GGKBBXX:5:2206:6096:39242,J00121:27:H3GGKBBXX:5:1107:7730:11126,J00121:27:H3GGKBBXX:5:1117:12997:22819,J00121:27:H3GGKBBXX:5:2117:13464:30837;sequence=TATTATAAATAATTTATTGAACTAAAAAATCAATCACATGATTAACAACAAAAAGTATTTTAGACAA;start=357852;subtype=IES;support_ref=38;support_variant=8;type=IES;
scaffold51_47_with_IES	MILORD	internal_eliminated_sequence	358304	358360	.	.	.	ID=MILORD.47.358304.358360;Name=MILORD.47.358304.358360;bounded_by_ta=TRUE;common_boundary=Both;end=358360;ies_id=IESPGM.PTET51.1.47.343297;ies_left_dist=0;ies_min_dist=0;ies_right_dist=0;junction_seq=acatttattctatgaTAtcttaaaatttactg;read_names=J00121:27:H3GGKBBXX:5:1103:21521:2703,J00121:27:H3GGKBBXX:5:2102:31933:29993,J00121:27:H3GGKBBXX:5:2102:21318:9913,J00121:27:H3GGKBBXX:5:1120:29386:24173,J00121:27:H3GGKBBXX:5:1106:15503:10282,J00121:27:H3GGKBBXX:5:1203:16498:43620,J00121:27:H3GGKBBXX:5:2213:6563:4391,J00121:27:H3GGKBBXX:5:2205:18243:25966,J00121:27:H3GGKBBXX:5:1223:6816:18863,J00121:27:H3GGKBBXX:5:2104:3955:26529,J00121:27:H3GGKBBXX:5:2205:14752:33070,J00121:27:H3GGKBBXX:5:2105:29812:14185,J00121:27:H3GGKBBXX:5:1124:8826:25931,J00121:27:H3GGKBBXX:5:1121:10368:31945,J00121:27:H3GGKBBXX:5:2228:30553:48456,J00121:27:H3GGKBBXX:5:1220:5274:10352,J00121:27:H3GGKBBXX:5:1124:17421:13007,J00121:27:H3GGKBBXX:5:2213:25093:10370,J00121:27:H3GGKBBXX:5:2112:29538:16524,J00121:27:H3GGKBBXX:5:1116:15168:35725,J00121:27:H3GGKBBXX:5:1225:28229:27479,J00121:27:H3GGKBBXX:5:1203:11028:22045,J00121:27:H3GGKBBXX:5:1220:12753:22221,J00121:27:H3GGKBBXX:5:2217:20303:24929,J00121:27:H3GGKBBXX:5:1118:5183:17016,J00121:27:H3GGKBBXX:5:1228:6258:10475,J00121:27:H3GGKBBXX:5:2112:15899:44939,J00121:27:H3GGKBBXX:5:1113:17147:23681,J00121:27:H3GGKBBXX:5:2109:6918:18370,J00121:27:H3GGKBBXX:5:1107:29102:26846,J00121:27:H3GGKBBXX:5:2216:17360:41985,J00121:27:H3GGKBBXX:5:1217:15503:22028,J00121:27:H3GGKBBXX:5:2120:6096:26125,J00121:27:H3GGKBBXX:5:2228:28625:9526;sequence=TATTGTTTTATTCATTTTTTAATCAAGTCAACATTGTGATTTAAATAATCTTGACAA;start=358304;subtype=IES;support_ref=56;support_variant=34;type=IES;
scaffold51_47_with_IES	MILORD	internal_eliminated_sequence	359791	359816	.	.	.	ID=MILORD.47.359791.359816;Name=MILORD.47.359791.359816;bounded_by_ta=TRUE;common_boundary=None;end=359816;ies_id=IESPGM.PTET51.1.47.345170;ies_left_dist=443;ies_min_dist=443;ies_right_dist=445;junction_seq=taatggattatttatTAtaaacaattgattct;read_names=J00121:27:H3GGKBBXX:5:2123:3386:5569,J00121:27:H3GGKBBXX:5:1108:16812:32806;sequence=TATAAACAGTATTATCAATTTTGTTA;start=359791;subtype=MAC;support_ref=198;support_variant=2;type=CRYPTIC;
scaffold51_47_with_IES	MILORD	internal_eliminated_sequence	360234	360261	.	.	.	ID=MILORD.47.360234.360261;Name=MILORD.47.360234.360261;bounded_by_ta=TRUE;common_boundary=Both;end=360261;ies_id=IESPGM.PTET51.1.47.345170;ies_left_dist=0;ies_min_dist=0;ies_right_dist=0;junction_seq=agttcatcaattaatTAtcttgctgttggtta;read_names=J00121:27:H3GGKBBXX:5:1102:24241:44658,J00121:27:H3GGKBBXX:5:1210:23541:15592,J00121:27:H3GGKBBXX:5:1103:21136:40578,J00121:27:H3GGKBBXX:5:2211:26159:7152,J00121:27:H3GGKBBXX:5:1222:28990:12656,J00121:27:H3GGKBBXX:5:2103:19218:47805,J00121:27:H3GGKBBXX:5:2207:17147:38943,J00121:27:H3GGKBBXX:5:1211:18426:31031;sequence=TATAGCTCTTTTTATTGAATAATTACTA;start=360234;subtype=IES;support_ref=45;support_variant=8;type=IES;
scaffold51_47_with_IES	MILORD	internal_eliminated_sequence	360234	360259	.	.	.	ID=MILORD.47.360234.360259;Name=MILORD.47.360234.360259;bounded_by_ta=TRUE;common_boundary=LEFT;end=360259;ies_id=IESPGM.PTET51.1.47.345170;ies_left_dist=0;ies_min_dist=0;ies_right_dist=2;junction_seq=agttcatcaattaatTAtatcttgctgttggt;read_names=J00121:27:H3GGKBBXX:5:2219:15219:29307;sequence=TATAGCTCTTTTTATTGAATAATTAC;start=360234;subtype=PARTIAL_INTERNAL;support_ref=15;support_variant=1;type=ALTERNATIVE;
scaffold51_47_with_IES	MILORD	internal_eliminated_sequence	360346	360587	.	.	.	ID=MILORD.47.360346.360587;Name=MILORD.47.360346.360587;bounded_by_ta=TRUE;common_boundary=Both;end=360587;ies_id=IESPGM.PTET51.1.47.345254;ies_left_dist=0;ies_min_dist=0;ies_right_dist=0;junction_seq=tccatatttttaaatTAtaaatgaaactttga;read_names=J00121:27:H3GGKBBXX:5:1109:28026:38134,J00121:27:H3GGKBBXX:5:2225:13047:44289,J00121:27:H3GGKBBXX:5:2102:20029:27268,J00121:27:H3GGKBBXX:5:1127:3802:11741,J00121:27:H3GGKBBXX:5:2102:20740:27725,J00121:27:H3GGKBBXX:5:2104:23612:18951,J00121:27:H3GGKBBXX:5:2227:14793:10282,J00121:27:H3GGKBBXX:5:2223:10805:1508,J00121:27:H3GGKBBXX:5:2210:6340:3090;sequence=TATAGTCCTTACACAAATTATTTTGAGTAAAAATAAGTTGGGAATTAGATATATAATTAAAGAATAAACTTTTTTTAAACTTAAATGCATATTAAACAATTAATTTATTCAAAAAATAATTCTTATGGTTTTCTCTAAAAATAATGTGTATATGTTGATAAAATAAAATATAACACATTTACATTATTACAAGTATTAAAATTTTATAGATCCAAATTTAACAAATTTTTATACAAGTACGA;start=360346;subtype=IES;support_ref=62;support_variant=9;type=IES;
scaffold51_47_with_IES	MILORD	internal_eliminated_sequence	365490	365518	.	.	.	ID=MILORD.47.365490.365518;Name=MILORD.47.365490.365518;bounded_by_ta=TRUE;common_boundary=Both;end=365518;ies_id=IESPGM.PTET51.1.47.350156;ies_left_dist=0;ies_min_dist=0;ies_right_dist=0;junction_seq=tcctaccttttgtaaTAatatgactgcatatt;read_names=J00121:27:H3GGKBBXX:5:1205:28148:8875,J00121:27:H3GGKBBXX:5:1124:14346:15240,J00121:27:H3GGKBBXX:5:2209:23845:14783,J00121:27:H3GGKBBXX:5:2220:20182:25105,J00121:27:H3GGKBBXX:5:1107:17381:1472,J00121:27:H3GGKBBXX:5:2228:11363:26388,J00121:27:H3GGKBBXX:5:2206:2503:34002,J00121:27:H3GGKBBXX:5:1116:12154:34477,J00121:27:H3GGKBBXX:5:1115:4249:29747,J00121:27:H3GGKBBXX:5:2220:11140:31875,J00121:27:H3GGKBBXX:5:1218:8988:24982,J00121:27:H3GGKBBXX:5:2108:25581:2738,J00121:27:H3GGKBBXX:5:2120:26321:31980,J00121:27:H3GGKBBXX:5:2217:14062:10422,J00121:27:H3GGKBBXX:5:1223:15138:8770,J00121:27:H3GGKBBXX:5:1206:15534:45924,J00121:27:H3GGKBBXX:5:1104:11028:48104,J00121:27:H3GGKBBXX:5:1208:7628:22872,J00121:27:H3GGKBBXX:5:2118:6187:37466,J00121:27:H3GGKBBXX:5:2223:21673:9614,J00121:27:H3GGKBBXX:5:1218:20253:14713,J00121:27:H3GGKBBXX:5:1126:9871:13500,J00121:27:H3GGKBBXX:5:1228:20243:33123,J00121:27:H3GGKBBXX:5:2111:7608:37959,J00121:27:H3GGKBBXX:5:2218:20994:32806,J00121:27:H3GGKBBXX:5:1213:14631:5675,J00121:27:H3GGKBBXX:5:2121:18822:42302,J00121:27:H3GGKBBXX:5:2217:8785:16682,J00121:27:H3GGKBBXX:5:1216:24150:26846,J00121:27:H3GGKBBXX:5:2222:23622:38838,J00121:27:H3GGKBBXX:5:1206:12327:3020,J00121:27:H3GGKBBXX:5:2205:5934:5235,J00121:27:H3GGKBBXX:5:1125:5365:19548,J00121:27:H3GGKBBXX:5:1128:30736:43673,J00121:27:H3GGKBBXX:5:2217:28524:15363,J00121:27:H3GGKBBXX:5:1211:7466:12954,J00121:27:H3GGKBBXX:5:1228:28534:12075,J00121:27:H3GGKBBXX:5:2222:23632:38855,J00121:27:H3GGKBBXX:5:2104:4604:1947,J00121:27:H3GGKBBXX:5:1105:24028:41440,J00121:27:H3GGKBBXX:5:1124:26220:46153,J00121:27:H3GGKBBXX:5:1116:23409:22643,J00121:27:H3GGKBBXX:5:2205:26565:7328,J00121:27:H3GGKBBXX:5:1111:18741:41282,J00121:27:H3GGKBBXX:5:2227:12418:33422,J00121:27:H3GGKBBXX:5:1201:19654:28797,J00121:27:H3GGKBBXX:5:1124:6573:40807,J00121:27:H3GGKBBXX:5:1211:18040:11688,J00121:27:H3GGKBBXX:5:2213:24393:35778,J00121:27:H3GGKBBXX:5:1206:16315:46082,J00121:27:H3GGKBBXX:5:1212:18111:31962,J00121:27:H3GGKBBXX:5:2116:11911:31171,J00121:27:H3GGKBBXX:5:1210:26463:19109,J00121:27:H3GGKBBXX:5:1101:21947:31329,J00121:27:H3GGKBBXX:5:1214:15615:25597,J00121:27:H3GGKBBXX:5:2207:24789:23593,J00121:27:H3GGKBBXX:5:1105:27539:40455,J00121:27:H3GGKBBXX:5:1119:7405:44464,J00121:27:H3GGKBBXX:5:2121:4635:36710,J00121:27:H3GGKBBXX:5:1225:19796:45432;sequence=TATACTCGAAATGGTATTTATTTGAATTG;start=365490;subtype=IES;support_ref=6;support_variant=60;type=IES;
scaffold51_47_with_IES	MILORD	internal_eliminated_sequence	368569	368597	.	.	.	ID=MILORD.47.368569.368597;Name=MILORD.47.368569.368597;bounded_by_ta=TRUE;common_boundary=None;end=368597;ies_id=IESPGM.PTET51.1.47.354948;ies_left_dist=1742;ies_min_dist=1742;ies_right_dist=1806;junction_seq=gctactaagtaaatcTActttattaattagca;read_names=J00121:27:H3GGKBBXX:5:2119:28097:1930,J00121:27:H3GGKBBXX:5:2207:7446:16964;sequence=TACAGGAATATCAAATAATTTGATAATTA;start=368569;subtype=MAC;support_ref=198;support_variant=2;type=CRYPTIC;
scaffold51_47_with_IES	MILORD	internal_eliminated_sequence	370311	370403	.	.	.	ID=MILORD.47.370311.370403;Name=MILORD.47.370311.370403;bounded_by_ta=TRUE;common_boundary=Both;end=370403;ies_id=IESPGM.PTET51.1.47.354948;ies_left_dist=0;ies_min_dist=0;ies_right_dist=0;junction_seq=gatctctattatcaaTAcaaataatgataaga;read_names=J00121:27:H3GGKBBXX:5:2128:10358:32982,J00121:27:H3GGKBBXX:5:1111:12895:12972,J00121:27:H3GGKBBXX:5:2107:28808:34002,J00121:27:H3GGKBBXX:5:1126:20232:1349,J00121:27:H3GGKBBXX:5:1114:13423:25210,J00121:27:H3GGKBBXX:5:2119:16386:20181,J00121:27:H3GGKBBXX:5:2224:10368:24067,J00121:27:H3GGKBBXX:5:2103:22262:22274,J00121:27:H3GGKBBXX:5:1126:28676:36200,J00121:27:H3GGKBBXX:5:1121:13190:29518,J00121:27:H3GGKBBXX:5:1228:15453:22643,J00121:27:H3GGKBBXX:5:2222:23541:33000,J00121:27:H3GGKBBXX:5:1206:21410:42671,J00121:27:H3GGKBBXX:5:2122:6603:40051,J00121:27:H3GGKBBXX:5:1109:17817:10106,J00121:27:H3GGKBBXX:5:2112:6908:35092,J00121:27:H3GGKBBXX:5:1122:26271:43533,J00121:27:H3GGKBBXX:5:2215:26890:9614,J00121:27:H3GGKBBXX:5:2202:20831:5306,J00121:27:H3GGKBBXX:5:1227:21968:46100,J00121:27:H3GGKBBXX:5:1127:26798:35655,J00121:27:H3GGKBBXX:5:2216:28929:31505;sequence=TATAATCATAATACGGATGATATTAAACATTTTTTTTATTATTCATACTAAATTTAAAATTAAAATGTAAATACTGTAACAATTATTTACTTA;start=370311;subtype=IES;support_ref=70;support_variant=22;type=IES;
scaffold51_47_with_IES	MILORD	internal_eliminated_sequence	370750	371077	.	.	.	ID=MILORD.47.370750.371077;Name=MILORD.47.370750.371077;bounded_by_ta=TRUE;common_boundary=None;end=371077;ies_id=IESPGM.PTET51.1.47.354948;ies_left_dist=-439;ies_min_dist=439;ies_right_dist=-674;junction_seq=aatggtaaaacaaagTAtcacctaacagagat;read_names=J00121:27:H3GGKBBXX:5:1201:31132:33774;sequence=TACTGTAACTTTGTTTCATCATTTCTTTTAATTTATATTTATCCAACATACTTACTAAAAAAATTAATAGCCTCTGCCATTTTCATACACATGTTTTACTTAATAATATCCCTCTAATTGTTTTGTTAAGCTCCTTCCAACCAATTAATTGCTATTTCTTCTAATTTTTATTCCATCTTACTTCCTCTTTTTCCATGGGTTTCAATTACCATATCCTGTTCTTCGAATTTCTTAAACGGAATAGCCTCTTCTAAGGTTTGTTTCACCTATAATTTTTTATTTGTAATCTTGTAAATGCTTTCTTTCAACTTACTTTTTGGACTAGCCA;start=370750;subtype=MAC;support_ref=70;support_variant=1;type=CRYPTIC;
scaffold51_47_with_IES	MILORD	internal_eliminated_sequence	371679	371852	.	.	.	ID=MILORD.47.371679.371852;Name=MILORD.47.371679.371852;bounded_by_ta=TRUE;common_boundary=RIGHT;end=371852;ies_id=IESPGM.PTET51.1.47.356284;ies_left_dist=61;ies_min_dist=0;ies_right_dist=0;junction_seq=taataaaagtagtttTActttggagtggtgat;read_names=J00121:27:H3GGKBBXX:5:1103:20638:19109;sequence=TATAGTTGCTTTAAATAAGGTTCGATAATTATTGTCTTATAAATTATCAGCCAAAATATCATACAGTCAATTTAATAATTTAATTATTGTATTTAAATTTAAAAAACTCATGAATTTTTTTTTTTCACCTTATTTTGCTATTTTAATTTAAATTCAATAATTAAAAATCGACTA;start=371679;subtype=PARTIAL_EXTERNAL;support_ref=42;support_variant=1;type=ALTERNATIVE;
scaffold51_47_with_IES	MILORD	internal_eliminated_sequence	371740	371852	.	.	.	ID=MILORD.47.371740.371852;Name=MILORD.47.371740.371852;bounded_by_ta=TRUE;common_boundary=Both;end=371852;ies_id=IESPGM.PTET51.1.47.356284;ies_left_dist=0;ies_min_dist=0;ies_right_dist=0;junction_seq=tcagccaaaatatcaTActttggagtggtgat;read_names=J00121:27:H3GGKBBXX:5:1222:19786:11231,J00121:27:H3GGKBBXX:5:2105:16031:2615,J00121:27:H3GGKBBXX:5:1127:5700:4936,J00121:27:H3GGKBBXX:5:2210:29498:15188,J00121:27:H3GGKBBXX:5:1121:22191:9842,J00121:27:H3GGKBBXX:5:2214:14093:44693,J00121:27:H3GGKBBXX:5:2207:21054:11495,J00121:27:H3GGKBBXX:5:1117:19015:28604,J00121:27:H3GGKBBXX:5:2109:3569:32437,J00121:27:H3GGKBBXX:5:1212:5041:42020,J00121:27:H3GGKBBXX:5:2218:9891:37062,J00121:27:H3GGKBBXX:5:1119:3041:26142,J00121:27:H3GGKBBXX:5:1122:20161:2985,J00121:27:H3GGKBBXX:5:1128:15128:9139,J00121:27:H3GGKBBXX:5:2113:14915:37677,J00121:27:H3GGKBBXX:5:2101:10927:10897,J00121:27:H3GGKBBXX:5:2121:23013:15662,J00121:27:H3GGKBBXX:5:2227:25976:30116,J00121:27:H3GGKBBXX:5:2222:14712:20515,J00121:27:H3GGKBBXX:5:1127:25844:8963,J00121:27:H3GGKBBXX:5:1119:24698:8137,J00121:27:H3GGKBBXX:5:2120:26514:7908,J00121:27:H3GGKBBXX:5:2111:24251:16225,J00121:27:H3GGKBBXX:5:1114:4005:20287,J00121:27:H3GGKBBXX:5:2119:27833:17614,J00121:27:H3GGKBBXX:5:1125:21389:20586,J00121:27:H3GGKBBXX:5:2110:4523:16542,J00121:27:H3GGKBBXX:5:1122:21724:26090,J00121:27:H3GGKBBXX:5:1204:7121:37537,J00121:27:H3GGKBBXX:5:2218:27275:5816,J00121:27:H3GGKBBXX:5:1227:28290:11231,J00121:27:H3GGKBBXX:5:2228:7121:40280,J00121:27:H3GGKBBXX:5:1218:10257:13394,J00121:27:H3GGKBBXX:5:1223:7821:45467,J00121:27:H3GGKBBXX:5:1225:10703:22010,J00121:27:H3GGKBBXX:5:2203:30340:1736,J00121:27:H3GGKBBXX:5:1204:25307:33738,J00121:27:H3GGKBBXX:5:2125:2199:9526,J00121:27:H3GGKBBXX:5:2202:3427:40033,J00121:27:H3GGKBBXX:5:1217:20405:15785,J00121:27:H3GGKBBXX:5:1208:21623:28833,J00121:27:H3GGKBBXX:5:1226:19755:39488,J00121:27:H3GGKBBXX:5:1217:29356:6994,J00121:27:H3GGKBBXX:5:2221:25621:13253,J00121:27:H3GGKBBXX:5:2211:7507:7961,J00121:27:H3GGKBBXX:5:2125:18274:48139;sequence=TACAGTCAATTTAATAATTTAATTATTGTATTTAAATTTAAAAAACTCATGAATTTTTTTTTTTCACCTTATTTTGCTATTTTAATTTAAATTCAATAATTAAAAATCGACTA;start=371740;subtype=IES;support_ref=0;support_variant=46;type=IES;
scaffold51_47_with_IES	MILORD	internal_eliminated_sequence	375829	375854	.	.	.	ID=MILORD.47.375829.375854;Name=MILORD.47.375829.375854;bounded_by_ta=TRUE;common_boundary=Both;end=375854;ies_id=IESPGM.PTET51.1.47.360260;ies_left_dist=0;ies_min_dist=0;ies_right_dist=0;junction_seq=aaagggatcaatatcTAtgtacaggacttcat;read_names=J00121:27:H3GGKBBXX:5:2201:3833:10422,J00121:27:H3GGKBBXX:5:1113:6674:14818,J00121:27:H3GGKBBXX:5:2205:29254:19056,J00121:27:H3GGKBBXX:5:1128:20364:14273,J00121:27:H3GGKBBXX:5:1102:28361:24823,J00121:27:H3GGKBBXX:5:1214:22232:23909,J00121:27:H3GGKBBXX:5:1101:24992:48561,J00121:27:H3GGKBBXX:5:1223:27397:14924,J00121:27:H3GGKBBXX:5:1202:29548:14994,J00121:27:H3GGKBBXX:5:1120:19106:42407,J00121:27:H3GGKBBXX:5:2216:30127:45713,J00121:27:H3GGKBBXX:5:1211:11637:47120,J00121:27:H3GGKBBXX:5:2223:29894:29131,J00121:27:H3GGKBBXX:5:1201:10490:13588,J00121:27:H3GGKBBXX:5:2126:20527:10827,J00121:27:H3GGKBBXX:5:2214:21247:15592,J00121:27:H3GGKBBXX:5:2201:31619:17386,J00121:27:H3GGKBBXX:5:2106:13129:34301,J00121:27:H3GGKBBXX:5:2210:22749:18933,J00121:27:H3GGKBBXX:5:2121:3478:45854,J00121:27:H3GGKBBXX:5:1122:19573:8295,J00121:27:H3GGKBBXX:5:1121:9201:3793,J00121:27:H3GGKBBXX:5:1202:18822:48632,J00121:27:H3GGKBBXX:5:2206:30472:16418,J00121:27:H3GGKBBXX:5:1224:27235:36095,J00121:27:H3GGKBBXX:5:2223:10876:24630,J00121:27:H3GGKBBXX:5:1209:26189:44095,J00121:27:H3GGKBBXX:5:2223:25408:27725,J00121:27:H3GGKBBXX:5:1101:15412:30450,J00121:27:H3GGKBBXX:5:2109:22871:2861,J00121:27:H3GGKBBXX:5:1122:12144:3477,J00121:27:H3GGKBBXX:5:1205:19004:18704,J00121:27:H3GGKBBXX:5:2221:30908:34864,J00121:27:H3GGKBBXX:5:2121:6816:10669,J00121:27:H3GGKBBXX:5:2106:29853:21535,J00121:27:H3GGKBBXX:5:1128:23835:47084,J00121:27:H3GGKBBXX:5:2210:6969:16524,J00121:27:H3GGKBBXX:5:1113:9414:32859,J00121:27:H3GGKBBXX:5:1113:9546:33158,J00121:27:H3GGKBBXX:5:2216:16904:28041,J00121:27:H3GGKBBXX:5:1228:23226:24472,J00121:27:H3GGKBBXX:5:2219:9912:37765,J00121:27:H3GGKBBXX:5:1205:25591:36341,J00121:27:H3GGKBBXX:5:2221:8136:8066;sequence=TAAGGATAAATCAAATAATTATACTA;start=375829;subtype=IES;support_ref=75;support_variant=44;type=IES;
scaffold51_47_with_IES	MILORD	internal_eliminated_sequence	379974	380004	.	.	.	ID=MILORD.47.379974.380004;Name=MILORD.47.379974.380004;bounded_by_ta=TRUE;common_boundary=Both;end=380004;ies_id=IESPGM.PTET51.1.47.364379;ies_left_dist=0;ies_min_dist=0;ies_right_dist=0;junction_seq=tattttagtggttggTAattagccttggtagt;read_names=J00121:27:H3GGKBBXX:5:2205:9668:39207,J00121:27:H3GGKBBXX:5:1115:8024:24823,J00121:27:H3GGKBBXX:5:2209:14996:44746,J00121:27:H3GGKBBXX:5:2224:22019:3213,J00121:27:H3GGKBBXX:5:1217:24292:3881,J00121:27:H3GGKBBXX:5:2213:25844:30591,J00121:27:H3GGKBBXX:5:2104:25489:6167,J00121:27:H3GGKBBXX:5:1207:21308:45097,J00121:27:H3GGKBBXX:5:1112:11505:11126,J00121:27:H3GGKBBXX:5:1120:20354:13412,J00121:27:H3GGKBBXX:5:1223:17046:26353,J00121:27:H3GGKBBXX:5:1228:9272:40631,J00121:27:H3GGKBBXX:5:2201:7344:28674,J00121:27:H3GGKBBXX:5:2216:28808:2316,J00121:27:H3GGKBBXX:5:2104:22587:31206,J00121:27:H3GGKBBXX:5:1215:21663:2844,J00121:27:H3GGKBBXX:5:2212:14164:24243,J00121:27:H3GGKBBXX:5:2227:20506:26652,J00121:27:H3GGKBBXX:5:1122:10531:1490,J00121:27:H3GGKBBXX:5:2120:23876:10546,J00121:27:H3GGKBBXX:5:1112:27458:47700,J00121:27:H3GGKBBXX:5:2220:30218:13658,J00121:27:H3GGKBBXX:5:2216:20649:23100,J00121:27:H3GGKBBXX:5:1207:14519:48210,J00121:27:H3GGKBBXX:5:2209:11261:45238,J00121:27:H3GGKBBXX:5:1203:17777:43937,J00121:27:H3GGKBBXX:5:2106:5893:14344,J00121:27:H3GGKBBXX:5:1117:22059:21149,J00121:27:H3GGKBBXX:5:1219:15047:48034,J00121:27:H3GGKBBXX:5:1202:27011:35215,J00121:27:H3GGKBBXX:5:2204:16904:45414,J00121:27:H3GGKBBXX:5:1207:20720:40948,J00121:27:H3GGKBBXX:5:2201:12966:34934,J00121:27:H3GGKBBXX:5:2225:3995:32297,J00121:27:H3GGKBBXX:5:1118:28483:21905,J00121:27:H3GGKBBXX:5:1217:28666:23522,J00121:27:H3GGKBBXX:5:2225:17848:5095,J00121:27:H3GGKBBXX:5:1219:29650:46328,J00121:27:H3GGKBBXX:5:2104:17878:19601,J00121:27:H3GGKBBXX:5:2210:20902:10317,J00121:27:H3GGKBBXX:5:1203:4239:31804;sequence=TACAGTCTAATCCCACCCTCTACAACCACTA;start=379974;subtype=IES;support_ref=0;support_variant=41;type=IES;
scaffold51_47_with_IES	MILORD	internal_eliminated_sequence	386273	386302	.	.	.	ID=MILORD.47.386273.386302;Name=MILORD.47.386273.386302;bounded_by_ta=TRUE;common_boundary=None;end=386302;ies_id=IESPGM.PTET51.1.47.372830;ies_left_dist=2183;ies_min_dist=2181;ies_right_dist=2181;junction_seq=agcagccgatgggatTAgtgttttatcttatg;read_names=J00121:27:H3GGKBBXX:5:1224:12926:22133;sequence=TAGTGCTTTCTTTTTCTCAGGATTCCTTTT;start=386273;subtype=MAC;support_ref=75;support_variant=1;type=CRYPTIC;
scaffold51_47_with_IES	MILORD	internal_eliminated_sequence	388456	388483	.	.	.	ID=MILORD.47.388456.388483;Name=MILORD.47.388456.388483;bounded_by_ta=TRUE;common_boundary=Both;end=388483;ies_id=IESPGM.PTET51.1.47.372830;ies_left_dist=0;ies_min_dist=0;ies_right_dist=0;junction_seq=taaagtatttgcaacTAcatgctatcaatatg;read_names=J00121:27:H3GGKBBXX:5:2122:5284:40754,J00121:27:H3GGKBBXX:5:2223:25540:44904,J00121:27:H3GGKBBXX:5:1207:17614:36200,J00121:27:H3GGKBBXX:5:1211:23805:35040,J00121:27:H3GGKBBXX:5:2218:5244:26019,J00121:27:H3GGKBBXX:5:1121:20923:37959,J00121:27:H3GGKBBXX:5:2109:22059:10141,J00121:27:H3GGKBBXX:5:1214:29589:35251,J00121:27:H3GGKBBXX:5:1218:27519:31558,J00121:27:H3GGKBBXX:5:1118:6329:44570,J00121:27:H3GGKBBXX:5:2211:12895:26723,J00121:27:H3GGKBBXX:5:2104:8684:20973,J00121:27:H3GGKBBXX:5:1218:27793:17403,J00121:27:H3GGKBBXX:5:1226:26646:19425,J00121:27:H3GGKBBXX:5:2227:7283:2686,J00121:27:H3GGKBBXX:5:1107:25469:4725,J00121:27:H3GGKBBXX:5:1201:1905:39611,J00121:27:H3GGKBBXX:5:1207:24160:44060,J00121:27:H3GGKBBXX:5:1226:16772:40789,J00121:27:H3GGKBBXX:5:2206:11008:34459,J00121:27:H3GGKBBXX:5:2126:2138:24894,J00121:27:H3GGKBBXX:5:1102:5000:24788,J00121:27:H3GGKBBXX:5:1116:10612:46786,J00121:27:H3GGKBBXX:5:1210:18223:1384,J00121:27:H3GGKBBXX:5:2225:17645:47964,J00121:27:H3GGKBBXX:5:2206:11211:27953,J00121:27:H3GGKBBXX:5:2217:12165:8822,J00121:27:H3GGKBBXX:5:1221:16336:3494,J00121:27:H3GGKBBXX:5:1207:22414:24401,J00121:27:H3GGKBBXX:5:1217:7791:1842,J00121:27:H3GGKBBXX:5:2107:25520:17649,J00121:27:H3GGKBBXX:5:2123:19948:30609,J00121:27:H3GGKBBXX:5:1220:27630:41387,J00121:27:H3GGKBBXX:5:1112:3569:9086;sequence=TATAGTGTTAGTGAATTGATATGAGCAA;start=388456;subtype=IES;support_ref=0;support_variant=34;type=IES;
scaffold51_47_with_IES	MILORD	internal_eliminated_sequence	388841	388912	.	.	.	ID=MILORD.47.388841.388912;Name=MILORD.47.388841.388912;bounded_by_ta=TRUE;common_boundary=Both;end=388912;ies_id=IESPGM.PTET51.1.47.373187;ies_left_dist=0;ies_min_dist=0;ies_right_dist=0;junction_seq=aataggagtagttgcTAgtttacatagattgc;read_names=J00121:27:H3GGKBBXX:5:1203:3539:12023,J00121:27:H3GGKBBXX:5:2215:12581:4338,J00121:27:H3GGKBBXX:5:1201:24748:19021,J00121:27:H3GGKBBXX:5:2204:15422:29624,J00121:27:H3GGKBBXX:5:2119:11627:30362,J00121:27:H3GGKBBXX:5:2226:12012:47348,J00121:27:H3GGKBBXX:5:2118:17462:18810,J00121:27:H3GGKBBXX:5:1116:8674:30134,J00121:27:H3GGKBBXX:5:1213:30604:30362,J00121:27:H3GGKBBXX:5:1215:11363:9860,J00121:27:H3GGKBBXX:5:2103:27448:41563,J00121:27:H3GGKBBXX:5:1220:18061:9649,J00121:27:H3GGKBBXX:5:1212:11272:8224,J00121:27:H3GGKBBXX:5:1125:4036:41405,J00121:27:H3GGKBBXX:5:1115:10642:30521,J00121:27:H3GGKBBXX:5:1124:12337:14291,J00121:27:H3GGKBBXX:5:2216:16823:28393,J00121:27:H3GGKBBXX:5:1122:5903:46293,J00121:27:H3GGKBBXX:5:2228:19816:30661,J00121:27:H3GGKBBXX:5:2107:9506:24718,J00121:27:H3GGKBBXX:5:2211:13200:2527,J00121:27:H3GGKBBXX:5:1212:5030:39858,J00121:27:H3GGKBBXX:5:2126:16376:17667,J00121:27:H3GGKBBXX:5:2203:20172:43339,J00121:27:H3GGKBBXX:5:1108:13930:14941,J00121:27:H3GGKBBXX:5:2228:17239:7029,J00121:27:H3GGKBBXX:5:1115:17076:45256,J00121:27:H3GGKBBXX:5:2111:13200:18740,J00121:27:H3GGKBBXX:5:1223:11688:12990;sequence=TACTGTTGATTCATACTATTTCTTATGAATTATTAATAAGTACAAATTATTGGAAATTCAACTGAACGATTA;start=388841;subtype=IES;support_ref=56;support_variant=29;type=IES;
scaffold51_47_with_IES	MILORD	internal_eliminated_sequence	390493	390613	.	.	.	ID=MILORD.47.390493.390613;Name=MILORD.47.390493.390613;bounded_by_ta=TRUE;common_boundary=LEFT;end=390613;ies_id=IESPGM.PTET51.1.47.374767;ies_left_dist=0;ies_min_dist=0;ies_right_dist=-83;junction_seq=taaagcaattaaatgTAtaataactgcctctc;read_names=J00121:27:H3GGKBBXX:5:2109:20557:39225;sequence=TATAGAGAGATAAATTCAAATGTTTCCATTTCCTTCTGTACGCATTAATAAGTCTTTACTTTTCCATAGCCACATCATAATTAGGAAATTATCGATAATAAATTTACATCTCCTTCATCTA;start=390493;subtype=PARTIAL_EXTERNAL;support_ref=17;support_variant=1;type=ALTERNATIVE;
scaffold51_47_with_IES	MILORD	internal_eliminated_sequence	390493	390530	.	.	.	ID=MILORD.47.390493.390530;Name=MILORD.47.390493.390530;bounded_by_ta=TRUE;common_boundary=Both;end=390530;ies_id=IESPGM.PTET51.1.47.374767;ies_left_dist=0;ies_min_dist=0;ies_right_dist=0;junction_seq=taaagcaattaaatgTAcgcattaataagtct;read_names=J00121:27:H3GGKBBXX:5:1102:25520:46346,J00121:27:H3GGKBBXX:5:1107:27681:2580,J00121:27:H3GGKBBXX:5:1204:30015:25158,J00121:27:H3GGKBBXX:5:2222:10510:19074,J00121:27:H3GGKBBXX:5:1107:19979:49019,J00121:27:H3GGKBBXX:5:1116:26017:23223,J00121:27:H3GGKBBXX:5:2211:23845:23821,J00121:27:H3GGKBBXX:5:1213:24667:28797,J00121:27:H3GGKBBXX:5:2211:26616:36147,J00121:27:H3GGKBBXX:5:1216:4624:29835,J00121:27:H3GGKBBXX:5:1106:20892:10897,J00121:27:H3GGKBBXX:5:2214:31477:2228,J00121:27:H3GGKBBXX:5:2203:17726:36042,J00121:27:H3GGKBBXX:5:1228:29396:45502,J00121:27:H3GGKBBXX:5:2110:14184:47348,J00121:27:H3GGKBBXX:5:1209:18091:37976,J00121:27:H3GGKBBXX:5:2106:11221:8488,J00121:27:H3GGKBBXX:5:2207:12063:4180,J00121:27:H3GGKBBXX:5:2120:20851:20533,J00121:27:H3GGKBBXX:5:2111:30584:12849,J00121:27:H3GGKBBXX:5:1201:7364:48333,J00121:27:H3GGKBBXX:5:2104:20446:44060,J00121:27:H3GGKBBXX:5:2120:32228:13623,J00121:27:H3GGKBBXX:5:2209:16589:10194,J00121:27:H3GGKBBXX:5:1204:1834:6783,J00121:27:H3GGKBBXX:5:1122:28260:4778,J00121:27:H3GGKBBXX:5:1123:21826:15610,J00121:27:H3GGKBBXX:5:2115:12702:38416,J00121:27:H3GGKBBXX:5:1109:23683:26177,J00121:27:H3GGKBBXX:5:1110:13250:33774,J00121:27:H3GGKBBXX:5:1105:12926:42249,J00121:27:H3GGKBBXX:5:2201:5193:45062,J00121:27:H3GGKBBXX:5:1109:27478:42425,J00121:27:H3GGKBBXX:5:1119:24261:29255,J00121:27:H3GGKBBXX:5:1212:19319:25052,J00121:27:H3GGKBBXX:5:2219:25012:3934,J00121:27:H3GGKBBXX:5:2211:17908:2176,J00121:27:H3GGKBBXX:5:2101:10368:29729,J00121:27:H3GGKBBXX:5:1120:16275:20973,J00121:27:H3GGKBBXX:5:2219:27894:39453,J00121:27:H3GGKBBXX:5:1127:9871:26512,J00121:27:H3GGKBBXX:5:2219:25266:35497,J00121:27:H3GGKBBXX:5:1107:12946:32156,J00121:27:H3GGKBBXX:5:2223:17990:32666,J00121:27:H3GGKBBXX:5:2120:2666:27496,J00121:27:H3GGKBBXX:5:2205:13291:37185,J00121:27:H3GGKBBXX:5:1127:8826:6800,J00121:27:H3GGKBBXX:5:1223:5690:29852;sequence=TATAGAGAGATAAATTCAAATGTTTCCATTTCCTTCTG;start=390493;subtype=IES;support_ref=51;support_variant=48;type=IES;
scaffold51_47_with_IES	MILORD	internal_eliminated_sequence	390493	390558	.	.	.	ID=MILORD.47.390493.390558;Name=MILORD.47.390493.390558;bounded_by_ta=TRUE;common_boundary=LEFT;end=390558;ies_id=IESPGM.PTET51.1.47.374767;ies_left_dist=0;ies_min_dist=0;ies_right_dist=-28;junction_seq=taaagcaattaaatgTAgccacatcataatta;read_names=J00121:27:H3GGKBBXX:5:1207:30797:48034;sequence=TATAGAGAGATAAATTCAAATGTTTCCATTTCCTTCTGTACGCATTAATAAGTCTTTACTTTTCCA;start=390493;subtype=PARTIAL_EXTERNAL;support_ref=17;support_variant=1;type=ALTERNATIVE;
scaffold51_47_with_IES	MILORD	internal_eliminated_sequence	391073	391122	.	.	.	ID=MILORD.47.391073.391122;Name=MILORD.47.391073.391122;bounded_by_ta=TRUE;common_boundary=None;end=391122;ies_id=IESPGM.PTET51.1.47.374767;ies_left_dist=-580;ies_min_dist=580;ies_right_dist=-592;junction_seq=tattataagcagattTActagatgttatttat;read_names=J00121:27:H3GGKBBXX:5:2102:24119:13711;sequence=TATTGTGAAATATTAATATTTTAATATTGAAATAAATTTAGAATCGATAT;start=391073;subtype=MAC;support_ref=85;support_variant=1;type=CRYPTIC;
scaffold51_47_with_IES	MILORD	internal_eliminated_sequence	392010	392230	.	.	.	ID=MILORD.47.392010.392230;Name=MILORD.47.392010.392230;bounded_by_ta=TRUE;common_boundary=Both;end=392230;ies_id=IESPGM.PTET51.1.47.376246;ies_left_dist=0;ies_min_dist=0;ies_right_dist=0;junction_seq=ttcatatcttatgaaTActatctttaaaaaac;read_names=J00121:27:H3GGKBBXX:5:1120:32613:14854,J00121:27:H3GGKBBXX:5:2118:27691:24788,J00121:27:H3GGKBBXX:5:2124:17381:29360,J00121:27:H3GGKBBXX:5:2128:18649:39400,J00121:27:H3GGKBBXX:5:2211:30371:39734,J00121:27:H3GGKBBXX:5:1103:11779:11390,J00121:27:H3GGKBBXX:5:2213:28889:36534,J00121:27:H3GGKBBXX:5:2204:32187:41053,J00121:27:H3GGKBBXX:5:1126:14407:44253,J00121:27:H3GGKBBXX:5:1224:3914:11266,J00121:27:H3GGKBBXX:5:2212:5883:4514,J00121:27:H3GGKBBXX:5:2201:3183:23856,J00121:27:H3GGKBBXX:5:2212:6086:4268,J00121:27:H3GGKBBXX:5:2109:16437:30187,J00121:27:H3GGKBBXX:5:2202:14225:40666,J00121:27:H3GGKBBXX:5:2202:30269:1613,J00121:27:H3GGKBBXX:5:2102:9922:23892,J00121:27:H3GGKBBXX:5:1116:9029:24595,J00121:27:H3GGKBBXX:5:1118:10612:29870,J00121:27:H3GGKBBXX:5:1107:18071:37484,J00121:27:H3GGKBBXX:5:2102:11576:45185,J00121:27:H3GGKBBXX:5:1211:8501:48790,J00121:27:H3GGKBBXX:5:2123:16467:10475,J00121:27:H3GGKBBXX:5:2119:7598:11741,J00121:27:H3GGKBBXX:5:2211:18974:27690,J00121:27:H3GGKBBXX:5:2211:24525:14414,J00121:27:H3GGKBBXX:5:1106:21846:11706,J00121:27:H3GGKBBXX:5:2213:28950:49019,J00121:27:H3GGKBBXX:5:1216:14945:11003,J00121:27:H3GGKBBXX:5:1109:20557:21465,J00121:27:H3GGKBBXX:5:1109:8521:36517,J00121:27:H3GGKBBXX:5:1112:6796:21219,J00121:27:H3GGKBBXX:5:1112:6969:21272,J00121:27:H3GGKBBXX:5:2108:18923:22538,J00121:27:H3GGKBBXX:5:1223:11099:3635,J00121:27:H3GGKBBXX:5:1114:21349:28182,J00121:27:H3GGKBBXX:5:1215:7984:38187,J00121:27:H3GGKBBXX:5:2124:24322:12445,J00121:27:H3GGKBBXX:5:2119:24779:11618,J00121:27:H3GGKBBXX:5:2126:12611:45150,J00121:27:H3GGKBBXX:5:1225:18883:40227,J00121:27:H3GGKBBXX:5:2227:4117:21324,J00121:27:H3GGKBBXX:5:1220:9475:28358,J00121:27:H3GGKBBXX:5:2222:3244:17913,J00121:27:H3GGKBBXX:5:1104:5649:6361,J00121:27:H3GGKBBXX:5:1211:12449:16243;sequence=TATAGGTCTTCATATAATTATTTTGAATAAATGGGGTGATAAATTTGTTTTAGTAATAATGATATAAACAGTTGTTTGAGTAAATGTAAAAATACCTAAAAAATATATTAAAAAACAAAGAGTTAATTAAAAATAAAATTGTTTATAATCAAGATTTTATAAAATATTTTGTCATTTCCTATTTTATATCGCTTTTGAATAAGTTTTCTATGTAGAGAGTA;start=392010;subtype=IES;support_ref=72;support_variant=46;type=IES;
scaffold51_47_with_IES	MILORD	internal_eliminated_sequence	393373	393489	.	.	.	ID=MILORD.47.393373.393489;Name=MILORD.47.393373.393489;bounded_by_ta=TRUE;common_boundary=Both;end=393489;ies_id=IESPGM.PTET51.1.47.377388;ies_left_dist=0;ies_min_dist=0;ies_right_dist=0;junction_seq=acccaatttaattgaTAatagtgtattatgag;read_names=J00121:27:H3GGKBBXX:5:2209:20791:10897,J00121:27:H3GGKBBXX:5:2109:3965:18704,J00121:27:H3GGKBBXX:5:1210:26778:46627,J00121:27:H3GGKBBXX:5:1218:20943:15873,J00121:27:H3GGKBBXX:5:2206:25692:41299,J00121:27:H3GGKBBXX:5:2201:14509:30714,J00121:27:H3GGKBBXX:5:2223:14062:40877,J00121:27:H3GGKBBXX:5:2220:18223:36130,J00121:27:H3GGKBBXX:5:1206:28300:37449,J00121:27:H3GGKBBXX:5:1223:7253:47436,J00121:27:H3GGKBBXX:5:1207:25195:31118,J00121:27:H3GGKBBXX:5:2219:3660:12620,J00121:27:H3GGKBBXX:5:2111:13575:3565,J00121:27:H3GGKBBXX:5:2128:7476:47928,J00121:27:H3GGKBBXX:5:1201:4939:19548,J00121:27:H3GGKBBXX:5:1104:26849:43304,J00121:27:H3GGKBBXX:5:1209:16295:41616,J00121:27:H3GGKBBXX:5:2111:12855:3934,J00121:27:H3GGKBBXX:5:2220:12469:42442,J00121:27:H3GGKBBXX:5:1116:8400:39225,J00121:27:H3GGKBBXX:5:1204:9283:29466,J00121:27:H3GGKBBXX:5:1112:12560:11583,J00121:27:H3GGKBBXX:5:1117:13423:26898,J00121:27:H3GGKBBXX:5:2102:6411:21324,J00121:27:H3GGKBBXX:5:2213:18974:28006,J00121:27:H3GGKBBXX:5:2104:29122:1701,J00121:27:H3GGKBBXX:5:1228:4746:23223,J00121:27:H3GGKBBXX:5:1212:28341:6677;sequence=TATACTAGATTGCAGAGATTTTACGAATATTCTTAAAAATAATATTTAAATAAATGTAAAATTGTAATTAACTTTGATAATTCTAAGAGAATCAAGTTTTAAAAACTTACTTGAGTG;start=393373;subtype=IES;support_ref=6;support_variant=28;type=IES;
scaffold51_47_with_IES	MILORD	internal_eliminated_sequence	393802	393849	.	.	.	ID=MILORD.47.393802.393849;Name=MILORD.47.393802.393849;bounded_by_ta=TRUE;common_boundary=Both;end=393849;ies_id=IESPGM.PTET51.1.47.377700;ies_left_dist=0;ies_min_dist=0;ies_right_dist=0;junction_seq=aattttccttttttgTAcaaacagatacaatg;read_names=J00121:27:H3GGKBBXX:5:2105:13453:7750,J00121:27:H3GGKBBXX:5:1105:14509:30855,J00121:27:H3GGKBBXX:5:2210:25164:17104,J00121:27:H3GGKBBXX:5:2216:18649:37853,J00121:27:H3GGKBBXX:5:1114:11667:9403,J00121:27:H3GGKBBXX:5:1222:16508:31154,J00121:27:H3GGKBBXX:5:1207:30218:22063,J00121:27:H3GGKBBXX:5:1116:19664:15803,J00121:27:H3GGKBBXX:5:2211:22790:34793,J00121:27:H3GGKBBXX:5:1228:11190:14203,J00121:27:H3GGKBBXX:5:1212:20760:12849,J00121:27:H3GGKBBXX:5:1223:17756:47594,J00121:27:H3GGKBBXX:5:1106:17421:33686,J00121:27:H3GGKBBXX:5:2202:15696:12023,J00121:27:H3GGKBBXX:5:2110:5122:43919,J00121:27:H3GGKBBXX:5:2227:18923:42829,J00121:27:H3GGKBBXX:5:2222:12702:25193,J00121:27:H3GGKBBXX:5:2215:26666:10352,J00121:27:H3GGKBBXX:5:1115:25286:32613,J00121:27:H3GGKBBXX:5:2213:5101:5974,J00121:27:H3GGKBBXX:5:1223:7760:47014,J00121:27:H3GGKBBXX:5:1209:9293:21078,J00121:27:H3GGKBBXX:5:2213:4137:7187;sequence=TATTGGGAATACAAAATGAGAATAATCTAATGGGGTGCATTTGTACAA;start=393802;subtype=IES;support_ref=20;support_variant=23;type=IES;
scaffold51_47_with_IES	MILORD	internal_eliminated_sequence	396577	396605	.	.	.	ID=MILORD.47.396577.396605;Name=MILORD.47.396577.396605;bounded_by_ta=TRUE;common_boundary=LEFT;end=396605;ies_id=IESPGM.PTET51.1.47.380427;ies_left_dist=0;ies_min_dist=0;ies_right_dist=-3;junction_seq=ctaaaattaaagttgTAcccccaactggagta;read_names=J00121:27:H3GGKBBXX:5:2212:7222:1279,J00121:27:H3GGKBBXX:5:2214:17320:19408,J00121:27:H3GGKBBXX:5:2208:12621:35004,J00121:27:H3GGKBBXX:5:2113:13403:22502;sequence=TATAATTCAATAAACAGCATGATCTATAT;start=396577;subtype=PARTIAL_EXTERNAL;support_ref=4;support_variant=4;type=ALTERNATIVE;
scaffold51_47_with_IES	MILORD	internal_eliminated_sequence	396577	396602	.	.	.	ID=MILORD.47.396577.396602;Name=MILORD.47.396577.396602;bounded_by_ta=TRUE;common_boundary=Both;end=396602;ies_id=IESPGM.PTET51.1.47.380427;ies_left_dist=0;ies_min_dist=0;ies_right_dist=0;junction_seq=ctaaaattaaagttgTAttacccccaactgga;read_names=J00121:27:H3GGKBBXX:5:1225:15209:32736,J00121:27:H3GGKBBXX:5:1114:20811:7486,J00121:27:H3GGKBBXX:5:2221:10886:18493,J00121:27:H3GGKBBXX:5:1128:8278:45977,J00121:27:H3GGKBBXX:5:1119:4685:19390,J00121:27:H3GGKBBXX:5:2226:7070:48069,J00121:27:H3GGKBBXX:5:2111:26859:4708,J00121:27:H3GGKBBXX:5:2101:15087:35339,J00121:27:H3GGKBBXX:5:1125:13230:1384,J00121:27:H3GGKBBXX:5:2101:19796:7908,J00121:27:H3GGKBBXX:5:1120:25459:38468,J00121:27:H3GGKBBXX:5:1126:11546:25122,J00121:27:H3GGKBBXX:5:2217:7314:15574,J00121:27:H3GGKBBXX:5:2213:28554:37431,J00121:27:H3GGKBBXX:5:1203:1296:35637,J00121:27:H3GGKBBXX:5:2216:27965:3741,J00121:27:H3GGKBBXX:5:2213:4361:7785,J00121:27:H3GGKBBXX:5:1124:24688:47612,J00121:27:H3GGKBBXX:5:2216:8075:33703,J00121:27:H3GGKBBXX:5:2128:25834:33246,J00121:27:H3GGKBBXX:5:1124:5406:13007,J00121:27:H3GGKBBXX:5:2103:12104:15363,J00121:27:H3GGKBBXX:5:2128:25773:33246,J00121:27:H3GGKBBXX:5:2222:2412:33211,J00121:27:H3GGKBBXX:5:1210:19278:11302,J00121:27:H3GGKBBXX:5:2207:2067:38556,J00121:27:H3GGKBBXX:5:2208:5325:36077,J00121:27:H3GGKBBXX:5:2208:20517:35321,J00121:27:H3GGKBBXX:5:2208:25733:25052,J00121:27:H3GGKBBXX:5:1102:3630:30855,J00121:27:H3GGKBBXX:5:2225:26636:26898,J00121:27:H3GGKBBXX:5:1221:19096:24454,J00121:27:H3GGKBBXX:5:1223:16051:11161,J00121:27:H3GGKBBXX:5:2222:20496:4901,J00121:27:H3GGKBBXX:5:1201:20476:16014,J00121:27:H3GGKBBXX:5:1109:7172:8435,J00121:27:H3GGKBBXX:5:1119:3275:47858,J00121:27:H3GGKBBXX:5:1222:14580:1332,J00121:27:H3GGKBBXX:5:1104:13332:35145,J00121:27:H3GGKBBXX:5:2204:5152:26599,J00121:27:H3GGKBBXX:5:1222:15108:13605,J00121:27:H3GGKBBXX:5:1220:3549:5147,J00121:27:H3GGKBBXX:5:2116:19441:27268,J00121:27:H3GGKBBXX:5:2221:14681:45115,J00121:27:H3GGKBBXX:5:2221:14478:8365,J00121:27:H3GGKBBXX:5:1101:27174:28639,J00121:27:H3GGKBBXX:5:2108:11221:47419,J00121:27:H3GGKBBXX:5:1106:21034:26934,J00121:27:H3GGKBBXX:5:2223:26027:17544,J00121:27:H3GGKBBXX:5:1116:20709:4567,J00121:27:H3GGKBBXX:5:1207:27052:15205,J00121:27:H3GGKBBXX:5:1218:20263:22713,J00121:27:H3GGKBBXX:5:1128:17604:41528,J00121:27:H3GGKBBXX:5:1111:16447:26160,J00121:27:H3GGKBBXX:5:2113:28026:27162,J00121:27:H3GGKBBXX:5:1218:27976:40930,J00121:27:H3GGKBBXX:5:1110:5731:17966,J00121:27:H3GGKBBXX:5:1128:7446:36728,J00121:27:H3GGKBBXX:5:1209:5507:4145,J00121:27:H3GGKBBXX:5:2206:20902:2721,J00121:27:H3GGKBBXX:5:1224:26372:27180,J00121:27:H3GGKBBXX:5:1207:8674:45889,J00121:27:H3GGKBBXX:5:1128:26149:9104;sequence=TATAATTCAATAAACAGCATGATCTA;start=396577;subtype=IES;support_ref=12;support_variant=63;type=IES;
scaffold51_47_with_IES	MILORD	internal_eliminated_sequence	398195	398243	.	.	.	ID=MILORD.47.398195.398243;Name=MILORD.47.398195.398243;bounded_by_ta=TRUE;common_boundary=Both;end=398243;ies_id=IESPGM.PTET51.1.47.382019;ies_left_dist=0;ies_min_dist=0;ies_right_dist=0;junction_seq=tcgatctctgtgttgTAccaaataatataatt;read_names=J00121:27:H3GGKBBXX:5:1123:23165:7275,J00121:27:H3GGKBBXX:5:2222:17188:30749,J00121:27:H3GGKBBXX:5:2217:3183:41968,J00121:27:H3GGKBBXX:5:1113:14083:37572,J00121:27:H3GGKBBXX:5:1206:3214:20252,J00121:27:H3GGKBBXX:5:1118:26646:29694,J00121:27:H3GGKBBXX:5:2108:8643:8172,J00121:27:H3GGKBBXX:5:2210:11931:28006,J00121:27:H3GGKBBXX:5:1126:17137:8611,J00121:27:H3GGKBBXX:5:1118:26808:29765,J00121:27:H3GGKBBXX:5:1222:15442:7820,J00121:27:H3GGKBBXX:5:1201:21308:43620,J00121:27:H3GGKBBXX:5:1126:3163:3846,J00121:27:H3GGKBBXX:5:2219:28595:10106,J00121:27:H3GGKBBXX:5:1205:17442:27039,J00121:27:H3GGKBBXX:5:1227:25124:4760,J00121:27:H3GGKBBXX:5:1202:25956:37818,J00121:27:H3GGKBBXX:5:2217:13464:23241,J00121:27:H3GGKBBXX:5:2223:5944:37712,J00121:27:H3GGKBBXX:5:2212:28990:30380,J00121:27:H3GGKBBXX:5:2110:10571:44359,J00121:27:H3GGKBBXX:5:1219:13738:21746,J00121:27:H3GGKBBXX:5:1219:10876:39400,J00121:27:H3GGKBBXX:5:1205:17919:28323,J00121:27:H3GGKBBXX:5:2202:11870:5358;sequence=TATTGTACTATCAATTTCCTCTTTAACAATAGGTGATTTCTTTCAATGA;start=398195;subtype=IES;support_ref=72;support_variant=25;type=IES;
scaffold51_47_with_IES	MILORD	internal_eliminated_sequence	398459	398484	.	.	.	ID=MILORD.47.398459.398484;Name=MILORD.47.398459.398484;bounded_by_ta=TRUE;common_boundary=LEFT;end=398484;ies_id=IESPGM.PTET51.1.47.382234;ies_left_dist=0;ies_min_dist=0;ies_right_dist=2;junction_seq=actcaaatggacggtTAtaaataattacaccc;read_names=J00121:27:H3GGKBBXX:5:2207:4624:27092;sequence=TATAATTCAGTTGGACTTACTGTCAC;start=398459;subtype=PARTIAL_INTERNAL;support_ref=19;support_variant=1;type=ALTERNATIVE;
scaffold51_47_with_IES	MILORD	internal_eliminated_sequence	398459	398486	.	.	.	ID=MILORD.47.398459.398486;Name=MILORD.47.398459.398486;bounded_by_ta=TRUE;common_boundary=Both;end=398486;ies_id=IESPGM.PTET51.1.47.382234;ies_left_dist=0;ies_min_dist=0;ies_right_dist=0;junction_seq=actcaaatggacggtTAaataattacacccat;read_names=J00121:27:H3GGKBBXX:5:2115:18923:38468,J00121:27:H3GGKBBXX:5:2115:15980:43849,J00121:27:H3GGKBBXX:5:1221:15524:19390,J00121:27:H3GGKBBXX:5:2210:6187:27725,J00121:27:H3GGKBBXX:5:1221:12124:26090,J00121:27:H3GGKBBXX:5:2116:13362:41176,J00121:27:H3GGKBBXX:5:1226:28412:20269,J00121:27:H3GGKBBXX:5:1211:11079:39647,J00121:27:H3GGKBBXX:5:1205:19228:44095,J00121:27:H3GGKBBXX:5:1218:26606:24911,J00121:27:H3GGKBBXX:5:2222:26159:16260,J00121:27:H3GGKBBXX:5:1216:17279:45150,J00121:27:H3GGKBBXX:5:2221:13098:24929,J00121:27:H3GGKBBXX:5:2207:25469:9332,J00121:27:H3GGKBBXX:5:1223:29295:34600,J00121:27:H3GGKBBXX:5:1223:12520:9332,J00121:27:H3GGKBBXX:5:2219:24322:21166,J00121:27:H3GGKBBXX:5:1102:29467:4760,J00121:27:H3GGKBBXX:5:2215:20618:18827,J00121:27:H3GGKBBXX:5:2104:21308:31312,J00121:27:H3GGKBBXX:5:2225:30147:27320,J00121:27:H3GGKBBXX:5:2226:18670:17913,J00121:27:H3GGKBBXX:5:2104:21146:31206,J00121:27:H3GGKBBXX:5:2104:7527:18230;sequence=TATAATTCAGTTGGACTTACTGTCACTA;start=398459;subtype=IES;support_ref=57;support_variant=24;type=IES;
scaffold51_47_with_IES	MILORD	internal_eliminated_sequence	400033	400076	.	.	.	ID=MILORD.47.400033.400076;Name=MILORD.47.400033.400076;bounded_by_ta=TRUE;common_boundary=Both;end=400076;ies_id=IESPGM.PTET51.1.47.383780;ies_left_dist=0;ies_min_dist=0;ies_right_dist=0;junction_seq=ggttctttctttaatTAcaataagtaaagcat;read_names=J00121:27:H3GGKBBXX:5:1118:4168:17192,J00121:27:H3GGKBBXX:5:1214:5172:3319,J00121:27:H3GGKBBXX:5:1212:18497:13640,J00121:27:H3GGKBBXX:5:1122:17127:45942,J00121:27:H3GGKBBXX:5:2109:4685:16893,J00121:27:H3GGKBBXX:5:2201:15645:40877,J00121:27:H3GGKBBXX:5:1108:23845:38240,J00121:27:H3GGKBBXX:5:2215:7222:48720,J00121:27:H3GGKBBXX:5:1114:25225:10422,J00121:27:H3GGKBBXX:5:2121:26880:32314,J00121:27:H3GGKBBXX:5:2124:28280:5024,J00121:27:H3GGKBBXX:5:2219:8471:29923,J00121:27:H3GGKBBXX:5:1122:10866:42548,J00121:27:H3GGKBBXX:5:1121:24464:31470,J00121:27:H3GGKBBXX:5:2111:26677:27145,J00121:27:H3GGKBBXX:5:2206:1925:34090,J00121:27:H3GGKBBXX:5:1202:4746:4866,J00121:27:H3GGKBBXX:5:1113:22516:34600,J00121:27:H3GGKBBXX:5:1224:4482:31628,J00121:27:H3GGKBBXX:5:1224:17837:22520,J00121:27:H3GGKBBXX:5:1216:26159:6589,J00121:27:H3GGKBBXX:5:2113:25773:39858,J00121:27:H3GGKBBXX:5:1104:9404:27496,J00121:27:H3GGKBBXX:5:2111:15615:18529,J00121:27:H3GGKBBXX:5:2119:1428:42161,J00121:27:H3GGKBBXX:5:1122:13108:33211,J00121:27:H3GGKBBXX:5:1223:23855:13042;sequence=TATAGTCAATATGAGATTATTTTATACAAATTACTTATCCACTA;start=400033;subtype=IES;support_ref=0;support_variant=27;type=IES;
scaffold51_47_with_IES	MILORD	internal_eliminated_sequence	400339	400368	.	.	.	ID=MILORD.47.400339.400368;Name=MILORD.47.400339.400368;bounded_by_ta=TRUE;common_boundary=Both;end=400368;ies_id=IESPGM.PTET51.1.47.384042;ies_left_dist=0;ies_min_dist=0;ies_right_dist=0;junction_seq=gaaacatgcattattTAacaaagatctaatat;read_names=J00121:27:H3GGKBBXX:5:1113:8308:4356,J00121:27:H3GGKBBXX:5:1211:31365:12831,J00121:27:H3GGKBBXX:5:1219:3599:47823,J00121:27:H3GGKBBXX:5:2225:23257:10000,J00121:27:H3GGKBBXX:5:1216:19126:11390,J00121:27:H3GGKBBXX:5:1211:31203:12972,J00121:27:H3GGKBBXX:5:1225:14620:16594,J00121:27:H3GGKBBXX:5:2101:3295:25457,J00121:27:H3GGKBBXX:5:1220:29731:42143,J00121:27:H3GGKBBXX:5:1110:11403:6343,J00121:27:H3GGKBBXX:5:1113:15727:7398,J00121:27:H3GGKBBXX:5:2106:31690:44271,J00121:27:H3GGKBBXX:5:1113:6857:12497,J00121:27:H3GGKBBXX:5:2224:26189:21061,J00121:27:H3GGKBBXX:5:2117:9557:17034,J00121:27:H3GGKBBXX:5:1122:16985:30327,J00121:27:H3GGKBBXX:5:2218:30117:5921,J00121:27:H3GGKBBXX:5:1122:20831:11671,J00121:27:H3GGKBBXX:5:1111:28057:39629,J00121:27:H3GGKBBXX:5:2228:19613:32490,J00121:27:H3GGKBBXX:5:2228:13484:29466,J00121:27:H3GGKBBXX:5:1220:24089:21676,J00121:27:H3GGKBBXX:5:2210:23612:1754,J00121:27:H3GGKBBXX:5:2202:18690:2158,J00121:27:H3GGKBBXX:5:2115:26616:18388,J00121:27:H3GGKBBXX:5:2215:7425:38064;sequence=TATAGTTCATTTAAACTGAAATTTACACTA;start=400339;subtype=IES;support_ref=3;support_variant=26;type=IES;
scaffold51_47_with_IES	MILORD	internal_eliminated_sequence	400669	400697	.	.	.	ID=MILORD.47.400669.400697;Name=MILORD.47.400669.400697;bounded_by_ta=TRUE;common_boundary=Both;end=400697;ies_id=IESPGM.PTET51.1.47.384342;ies_left_dist=0;ies_min_dist=0;ies_right_dist=0;junction_seq=ggttaattttagtgaTAttacacaaatctaat;read_names=J00121:27:H3GGKBBXX:5:2123:12337:46328,J00121:27:H3GGKBBXX:5:2226:24312:16577,J00121:27:H3GGKBBXX:5:1109:24596:8840,J00121:27:H3GGKBBXX:5:2210:23987:15135,J00121:27:H3GGKBBXX:5:2126:26169:19091,J00121:27:H3GGKBBXX:5:1220:21156:32138,J00121:27:H3GGKBBXX:5:2109:24667:10616,J00121:27:H3GGKBBXX:5:1224:21724:25421,J00121:27:H3GGKBBXX:5:2124:6624:5341,J00121:27:H3GGKBBXX:5:2105:25104:6449,J00121:27:H3GGKBBXX:5:1101:23206:30521,J00121:27:H3GGKBBXX:5:2116:9993:46909,J00121:27:H3GGKBBXX:5:2124:12571:5376,J00121:27:H3GGKBBXX:5:1214:9952:18880,J00121:27:H3GGKBBXX:5:2223:18974:19496,J00121:27:H3GGKBBXX:5:1108:5132:42495,J00121:27:H3GGKBBXX:5:1224:21765:25351,J00121:27:H3GGKBBXX:5:2219:17939:37009,J00121:27:H3GGKBBXX:5:1201:29751:39752,J00121:27:H3GGKBBXX:5:2101:8247:32631,J00121:27:H3GGKBBXX:5:2120:18314:11530,J00121:27:H3GGKBBXX:5:2124:16853:18669,J00121:27:H3GGKBBXX:5:2124:25702:10299,J00121:27:H3GGKBBXX:5:1116:3072:12374,J00121:27:H3GGKBBXX:5:2210:28128:26142,J00121:27:H3GGKBBXX:5:2208:2889:32560,J00121:27:H3GGKBBXX:5:1117:11241:9121,J00121:27:H3GGKBBXX:5:2120:31111:9121,J00121:27:H3GGKBBXX:5:2217:6553:12251,J00121:27:H3GGKBBXX:5:1219:26332:13183,J00121:27:H3GGKBBXX:5:1215:10906:21694,J00121:27:H3GGKBBXX:5:2226:6624:14097,J00121:27:H3GGKBBXX:5:1126:22597:24366,J00121:27:H3GGKBBXX:5:2207:14803:15293,J00121:27:H3GGKBBXX:5:1211:12388:42900,J00121:27:H3GGKBBXX:5:1106:19603:31453,J00121:27:H3GGKBBXX:5:2213:8186:42161;sequence=TATAGTTAATTATTGATTAATATAAACTC;start=400669;subtype=IES;support_ref=6;support_variant=37;type=IES;
scaffold51_47_with_IES	MILORD	internal_eliminated_sequence	400859	400886	.	.	.	ID=MILORD.47.400859.400886;Name=MILORD.47.400859.400886;bounded_by_ta=TRUE;common_boundary=Both;end=400886;ies_id=IESPGM.PTET51.1.47.384503;ies_left_dist=0;ies_min_dist=0;ies_right_dist=0;junction_seq=tcagatataaattgtTAttgaatacacccata;read_names=J00121:27:H3GGKBBXX:5:2102:9191:15873,J00121:27:H3GGKBBXX:5:1211:25063:32261,J00121:27:H3GGKBBXX:5:2118:26606:28182,J00121:27:H3GGKBBXX:5:2107:23104:39348,J00121:27:H3GGKBBXX:5:2214:22130:37484,J00121:27:H3GGKBBXX:5:2103:12479:20586,J00121:27:H3GGKBBXX:5:1107:5010:28112,J00121:27:H3GGKBBXX:5:2110:25520:18282,J00121:27:H3GGKBBXX:5:2218:9810:29888,J00121:27:H3GGKBBXX:5:1118:5903:8805,J00121:27:H3GGKBBXX:5:2208:14336:28200,J00121:27:H3GGKBBXX:5:1116:17340:35620,J00121:27:H3GGKBBXX:5:1222:22130:10827,J00121:27:H3GGKBBXX:5:1103:16315:25650,J00121:27:H3GGKBBXX:5:2225:18568:40244,J00121:27:H3GGKBBXX:5:1202:27093:2721,J00121:27:H3GGKBBXX:5:2226:15656:36112,J00121:27:H3GGKBBXX:5:1106:5020:20885,J00121:27:H3GGKBBXX:5:1209:15382:4620,J00121:27:H3GGKBBXX:5:2223:2361:1543,J00121:27:H3GGKBBXX:5:1207:11830:40948,J00121:27:H3GGKBBXX:5:1211:11941:2000,J00121:27:H3GGKBBXX:5:2106:22627:30538,J00121:27:H3GGKBBXX:5:1111:29640:25246,J00121:27:H3GGKBBXX:5:2222:29264:35708,J00121:27:H3GGKBBXX:5:2113:8440:25791,J00121:27:H3GGKBBXX:5:1220:7669:4831;sequence=TATAGTAAGGAATGCTTTTTAGTAATCA;start=400859;subtype=IES;support_ref=30;support_variant=27;type=IES;
scaffold51_47_with_IES	MILORD	internal_eliminated_sequence	403612	403643	.	.	.	ID=MILORD.47.403612.403643;Name=MILORD.47.403612.403643;bounded_by_ta=TRUE;common_boundary=RIGHT;end=403643;ies_id=IESPGM.PTET51.1.47.387231;ies_left_dist=3;ies_min_dist=0;ies_right_dist=0;junction_seq=ttcttgtatttaattTAtctgaagcagtgttt;read_names=J00121:27:H3GGKBBXX:5:1206:24170:45660,J00121:27:H3GGKBBXX:5:2115:5152:47805;sequence=TATTATAAATAAGTTAAAATAAATGTTCATTA;start=403612;subtype=PARTIAL_EXTERNAL;support_ref=8;support_variant=2;type=ALTERNATIVE;
scaffold51_47_with_IES	MILORD	internal_eliminated_sequence	403615	403643	.	.	.	ID=MILORD.47.403615.403643;Name=MILORD.47.403615.403643;bounded_by_ta=TRUE;common_boundary=Both;end=403643;ies_id=IESPGM.PTET51.1.47.387231;ies_left_dist=0;ies_min_dist=0;ies_right_dist=0;junction_seq=ttgtatttaatttatTAtctgaagcagtgttt;read_names=J00121:27:H3GGKBBXX:5:1204:18304:43269,J00121:27:H3GGKBBXX:5:2213:31517:38732,J00121:27:H3GGKBBXX:5:1210:10825:8330,J00121:27:H3GGKBBXX:5:2217:14357:13992,J00121:27:H3GGKBBXX:5:1207:3001:47630,J00121:27:H3GGKBBXX:5:2220:17787:33123,J00121:27:H3GGKBBXX:5:1108:9414:33141,J00121:27:H3GGKBBXX:5:1128:29914:45942,J00121:27:H3GGKBBXX:5:2110:22343:15311,J00121:27:H3GGKBBXX:5:2108:15138:48755,J00121:27:H3GGKBBXX:5:2124:26230:48737,J00121:27:H3GGKBBXX:5:1205:13920:46786,J00121:27:H3GGKBBXX:5:2222:29244:26775,J00121:27:H3GGKBBXX:5:1102:21176:44834,J00121:27:H3GGKBBXX:5:2101:12692:40403,J00121:27:H3GGKBBXX:5:2115:14560:13289,J00121:27:H3GGKBBXX:5:1207:17584:11601,J00121:27:H3GGKBBXX:5:1201:30168:30978,J00121:27:H3GGKBBXX:5:1105:4513:28938,J00121:27:H3GGKBBXX:5:2118:27417:24525,J00121:27:H3GGKBBXX:5:2202:6816:16436,J00121:27:H3GGKBBXX:5:2211:24332:6519,J00121:27:H3GGKBBXX:5:1217:23490:7908,J00121:27:H3GGKBBXX:5:2206:10592:27936,J00121:27:H3GGKBBXX:5:1222:15270:10581,J00121:27:H3GGKBBXX:5:2208:30350:34917,J00121:27:H3GGKBBXX:5:2218:22445:26916,J00121:27:H3GGKBBXX:5:2203:9222:47260,J00121:27:H3GGKBBXX:5:2120:29406:37009,J00121:27:H3GGKBBXX:5:2206:13788:30732,J00121:27:H3GGKBBXX:5:1101:15909:10247,J00121:27:H3GGKBBXX:5:1109:23480:40772,J00121:27:H3GGKBBXX:5:1121:15422:41862,J00121:27:H3GGKBBXX:5:1111:26555:48034,J00121:27:H3GGKBBXX:5:2228:18314:40367,J00121:27:H3GGKBBXX:5:2227:8278:5991,J00121:27:H3GGKBBXX:5:1112:18933:10106,J00121:27:H3GGKBBXX:5:1223:30076:40913;sequence=TATAAATAAGTTAAAATAAATGTTCATTA;start=403615;subtype=IES;support_ref=3;support_variant=38;type=IES;
scaffold51_47_with_IES	MILORD	internal_eliminated_sequence	404932	404980	.	.	.	ID=MILORD.47.404932.404980;Name=MILORD.47.404932.404980;bounded_by_ta=TRUE;common_boundary=Both;end=404980;ies_id=IESPGM.PTET51.1.47.388519;ies_left_dist=0;ies_min_dist=0;ies_right_dist=0;junction_seq=aattctatgaggataTAtgttgtattgttaat;read_names=J00121:27:H3GGKBBXX:5:2209:19674:10299,J00121:27:H3GGKBBXX:5:1228:16183:26969,J00121:27:H3GGKBBXX:5:1206:28452:4163,J00121:27:H3GGKBBXX:5:1215:29812:2650;sequence=TACACTCGAGATAGATATTTGATTGATAATAAACTAACACTTATGAGTG;start=404932;subtype=IES;support_ref=18;support_variant=4;type=IES;
scaffold51_47_with_IES	MILORD	internal_eliminated_sequence	404988	405056	.	.	.	ID=MILORD.47.404988.405056;Name=MILORD.47.404988.405056;bounded_by_ta=TRUE;common_boundary=Both;end=405056;ies_id=IESPGM.PTET51.1.47.388526;ies_left_dist=0;ies_min_dist=0;ies_right_dist=0;junction_seq=tatgagtgtatgttgTAtattcatacaatcta;read_names=J00121:27:H3GGKBBXX:5:2221:16792:16418,J00121:27:H3GGKBBXX:5:1114:12733:22995,J00121:27:H3GGKBBXX:5:1220:28838:22274,J00121:27:H3GGKBBXX:5:2108:29731:14150,J00121:27:H3GGKBBXX:5:1219:8582:21957;sequence=TATTGTTAATCGAAAATAATAAGAGAACTATAAATAAATGAATATAATATTCTTAATATACATTTACAA;start=404988;subtype=IES;support_ref=8;support_variant=5;type=IES;
scaffold51_47_with_IES	MILORD	internal_eliminated_sequence	406134	406218	.	.	.	ID=MILORD.47.406134.406218;Name=MILORD.47.406134.406218;bounded_by_ta=TRUE;common_boundary=Both;end=406218;ies_id=IESPGM.PTET51.1.47.389603;ies_left_dist=0;ies_min_dist=0;ies_right_dist=0;junction_seq=tcattgttgttctagTAtctgcaggattgttc;read_names=J00121:27:H3GGKBBXX:5:1123:27164:18915,J00121:27:H3GGKBBXX:5:2120:19045:22784,J00121:27:H3GGKBBXX:5:2124:4158:17561,J00121:27:H3GGKBBXX:5:1115:18345:48298,J00121:27:H3GGKBBXX:5:1207:22201:45027,J00121:27:H3GGKBBXX:5:1128:14194:28411,J00121:27:H3GGKBBXX:5:2109:28300:30204,J00121:27:H3GGKBBXX:5:1115:10876:30960,J00121:27:H3GGKBBXX:5:1122:30513:11425,J00121:27:H3GGKBBXX:5:2217:12926:21957,J00121:27:H3GGKBBXX:5:1220:24322:11214,J00121:27:H3GGKBBXX:5:1224:8410:6572,J00121:27:H3GGKBBXX:5:1227:28412:30679,J00121:27:H3GGKBBXX:5:2208:12165:19795,J00121:27:H3GGKBBXX:5:2222:20121:5833,J00121:27:H3GGKBBXX:5:2120:29904:46029,J00121:27:H3GGKBBXX:5:1114:4635:2774,J00121:27:H3GGKBBXX:5:1218:10257:33545;sequence=TAAAGTGAAAAAGATGTAAGATTTAAAAATTTCTGCATGTCATCACAAAATCACAGGAATATTGTAAATTTGCATGAACACACTA;start=406134;subtype=IES;support_ref=70;support_variant=18;type=IES;
scaffold51_47_with_IES	MILORD	internal_eliminated_sequence	406964	406993	.	.	.	ID=MILORD.47.406964.406993;Name=MILORD.47.406964.406993;bounded_by_ta=TRUE;common_boundary=Both;end=406993;ies_id=IESPGM.PTET51.1.47.390348;ies_left_dist=0;ies_min_dist=0;ies_right_dist=0;junction_seq=taattatggatgaagTAcattatatgagagat;read_names=J00121:27:H3GGKBBXX:5:1221:17675:43867,J00121:27:H3GGKBBXX:5:2125:10592:9684,J00121:27:H3GGKBBXX:5:1119:14742:43357,J00121:27:H3GGKBBXX:5:2115:20527:42900,J00121:27:H3GGKBBXX:5:1217:27367:23171,J00121:27:H3GGKBBXX:5:1203:13961:1420,J00121:27:H3GGKBBXX:5:1203:7872:9684,J00121:27:H3GGKBBXX:5:2228:25926:25914,J00121:27:H3GGKBBXX:5:1214:23023:2774,J00121:27:H3GGKBBXX:5:1113:24576:43409,J00121:27:H3GGKBBXX:5:1205:4919:48913,J00121:27:H3GGKBBXX:5:2114:22841:13148,J00121:27:H3GGKBBXX:5:2228:25834:26213,J00121:27:H3GGKBBXX:5:1212:4432:26617,J00121:27:H3GGKBBXX:5:1227:24728:17896,J00121:27:H3GGKBBXX:5:1114:21450:2580,J00121:27:H3GGKBBXX:5:2224:8308:3829,J00121:27:H3GGKBBXX:5:1214:26981:11143,J00121:27:H3GGKBBXX:5:1112:14783:2211,J00121:27:H3GGKBBXX:5:1203:20730:47647;sequence=TATAATTAAATTGATATTGAATTTGATCTA;start=406964;subtype=IES;support_ref=0;support_variant=20;type=IES;
scaffold51_47_with_IES	MILORD	internal_eliminated_sequence	407104	407149	.	.	.	ID=MILORD.47.407104.407149;Name=MILORD.47.407104.407149;bounded_by_ta=TRUE;common_boundary=Both;end=407149;ies_id=IESPGM.PTET51.1.47.390458;ies_left_dist=0;ies_min_dist=0;ies_right_dist=0;junction_seq=ttcgatttgtcttttTAtctgctacaattcct;read_names=J00121:27:H3GGKBBXX:5:1124:28006:33000,J00121:27:H3GGKBBXX:5:2120:29823:43146,J00121:27:H3GGKBBXX:5:1107:5112:11548,J00121:27:H3GGKBBXX:5:2111:1844:16049,J00121:27:H3GGKBBXX:5:2121:5710:27848,J00121:27:H3GGKBBXX:5:1108:22739:22678,J00121:27:H3GGKBBXX:5:1114:27925:36939,J00121:27:H3GGKBBXX:5:2217:24454:21395,J00121:27:H3GGKBBXX:5:1124:23429:41845,J00121:27:H3GGKBBXX:5:2211:8329:26934,J00121:27:H3GGKBBXX:5:1208:23104:13042,J00121:27:H3GGKBBXX:5:2224:15524:13939,J00121:27:H3GGKBBXX:5:1111:23246:14941,J00121:27:H3GGKBBXX:5:1204:13910:41176,J00121:27:H3GGKBBXX:5:1126:20263:8928,J00121:27:H3GGKBBXX:5:2203:8836:25246,J00121:27:H3GGKBBXX:5:2122:8633:37413,J00121:27:H3GGKBBXX:5:2116:22638:18951,J00121:27:H3GGKBBXX:5:2220:6258:31681,J00121:27:H3GGKBBXX:5:1120:16670:23733,J00121:27:H3GGKBBXX:5:1215:8217:43761,J00121:27:H3GGKBBXX:5:1221:19664:33774,J00121:27:H3GGKBBXX:5:2208:24454:43093,J00121:27:H3GGKBBXX:5:1107:17908:12409,J00121:27:H3GGKBBXX:5:2108:22242:27303,J00121:27:H3GGKBBXX:5:2203:13382:35655,J00121:27:H3GGKBBXX:5:1127:12276:19531,J00121:27:H3GGKBBXX:5:1219:6329:24138,J00121:27:H3GGKBBXX:5:1212:11038:27408,J00121:27:H3GGKBBXX:5:1223:8958:17860,J00121:27:H3GGKBBXX:5:1113:7730:18441,J00121:27:H3GGKBBXX:5:1202:8887:33281;sequence=TACACTTCCTCCCGTTATGTAATTAATATAGATAAAAATTTGGTTG;start=407104;subtype=IES;support_ref=38;support_variant=32;type=IES;
scaffold51_47_with_IES	MILORD	internal_eliminated_sequence	409220	409299	.	.	.	ID=MILORD.47.409220.409299;Name=MILORD.47.409220.409299;bounded_by_ta=TRUE;common_boundary=Both;end=409299;ies_id=IESPGM.PTET51.1.47.392528;ies_left_dist=0;ies_min_dist=0;ies_right_dist=0;junction_seq=aagtaatatactttaTAtcataactttttaga;read_names=J00121:27:H3GGKBBXX:5:2114:26626:41862,J00121:27:H3GGKBBXX:5:1219:19096:12779,J00121:27:H3GGKBBXX:5:1224:6126:12110,J00121:27:H3GGKBBXX:5:1207:20618:9684,J00121:27:H3GGKBBXX:5:1220:14245:1244,J00121:27:H3GGKBBXX:5:1113:26342:44394,J00121:27:H3GGKBBXX:5:1112:25956:20375,J00121:27:H3GGKBBXX:5:1126:25997:12990;sequence=TACAGCAGATTAGCAGATTGATATCTTAGATTCGGAAATCAAAAATAGGGATTTCTTAATAAAAGATCAATCTTCAAGTG;start=409220;subtype=IES;support_ref=54;support_variant=8;type=IES;
scaffold51_47_with_IES	MILORD	internal_eliminated_sequence	410569	410594	.	.	.	ID=MILORD.47.410569.410594;Name=MILORD.47.410569.410594;bounded_by_ta=TRUE;common_boundary=Both;end=410594;ies_id=IESPGM.PTET51.1.47.393797;ies_left_dist=0;ies_min_dist=0;ies_right_dist=0;junction_seq=caattaggctaattcTAagatattaggtaacg;read_names=J00121:27:H3GGKBBXX:5:1117:5010:5147,J00121:27:H3GGKBBXX:5:1213:3894:46082,J00121:27:H3GGKBBXX:5:1108:6573:4585,J00121:27:H3GGKBBXX:5:2225:19593:44236,J00121:27:H3GGKBBXX:5:1206:8481:45344,J00121:27:H3GGKBBXX:5:1213:3031:20322,J00121:27:H3GGKBBXX:5:1121:26189:17227,J00121:27:H3GGKBBXX:5:2225:19766:27443,J00121:27:H3GGKBBXX:5:2207:5741:29694,J00121:27:H3GGKBBXX:5:1111:29102:2264,J00121:27:H3GGKBBXX:5:2205:23125:14273,J00121:27:H3GGKBBXX:5:2207:24962:11407,J00121:27:H3GGKBBXX:5:1117:3985:4954,J00121:27:H3GGKBBXX:5:1207:10318:39101,J00121:27:H3GGKBBXX:5:2208:31923:28604,J00121:27:H3GGKBBXX:5:2209:19299:40104,J00121:27:H3GGKBBXX:5:2109:30746:17139,J00121:27:H3GGKBBXX:5:2226:30421:13552,J00121:27:H3GGKBBXX:5:1212:5802:18968,J00121:27:H3GGKBBXX:5:1205:22587:6449,J00121:27:H3GGKBBXX:5:1205:22516:6396,J00121:27:H3GGKBBXX:5:2218:21755:28463,J00121:27:H3GGKBBXX:5:2211:25307:43902,J00121:27:H3GGKBBXX:5:2128:21288:7293,J00121:27:H3GGKBBXX:5:1124:30076:46539,J00121:27:H3GGKBBXX:5:2103:21024:20832,J00121:27:H3GGKBBXX:5:1118:19735:34881,J00121:27:H3GGKBBXX:5:1212:5700:18898,J00121:27:H3GGKBBXX:5:2214:4564:5921,J00121:27:H3GGKBBXX:5:2227:25438:43251,J00121:27:H3GGKBBXX:5:1201:8339:44289,J00121:27:H3GGKBBXX:5:1203:6786:35479,J00121:27:H3GGKBBXX:5:1113:4898:27813,J00121:27:H3GGKBBXX:5:2220:14012:40016,J00121:27:H3GGKBBXX:5:2228:10998:43585;sequence=TATAATAAAAAAAATGACCACGACTG;start=410569;subtype=IES;support_ref=105;support_variant=35;type=IES;
scaffold51_47_with_IES	MILORD	internal_eliminated_sequence	410571	410594	.	.	.	ID=MILORD.47.410571.410594;Name=MILORD.47.410571.410594;bounded_by_ta=TRUE;common_boundary=RIGHT;end=410594;ies_id=IESPGM.PTET51.1.47.393797;ies_left_dist=-2;ies_min_dist=0;ies_right_dist=0;junction_seq=attaggctaattctaTAagatattaggtaacg;read_names=J00121:27:H3GGKBBXX:5:1123:31010:23223,J00121:27:H3GGKBBXX:5:2213:22262:46997,J00121:27:H3GGKBBXX:5:2221:4249:27531;sequence=TAATAAAAAAAATGACCACGACTG;start=410571;subtype=PARTIAL_INTERNAL;support_ref=72;support_variant=3;type=ALTERNATIVE;
scaffold51_47_with_IES	MILORD	internal_eliminated_sequence	412687	412940	.	.	.	ID=MILORD.47.412687.412940;Name=MILORD.47.412687.412940;bounded_by_ta=TRUE;common_boundary=None;end=412940;ies_id=IESPGM.PTET51.1.47.393797;ies_left_dist=-2118;ies_min_dist=2118;ies_right_dist=-2346;junction_seq=gagacacacagatgaTAtcaatgcttactcga;read_names=J00121:27:H3GGKBBXX:5:1217:29193:13007;sequence=TACAGTCAATGCAGCTGACCATTCTAAAATGAATATTCAACAAGTAAATACCATCAAATAATATTGATAAACAAATGAATCCATTTGAATAGATATGTTCATGCTCAGGTGGCTTACCAATAAAGATGACCTAATTCTAATTATTATAATACTTCAGGTGATTCAATTGGCTAATTTCAAAAAAAAAGAGCTAAATAAGAATAAGTACTTCTACATATTCATTTGAGAATTTGAACTGCAATCTAAAATATCAA;start=412687;subtype=MAC;support_ref=74;support_variant=1;type=CRYPTIC;
scaffold51_47_with_IES	MILORD	internal_eliminated_sequence	415444	415470	.	.	.	ID=MILORD.47.415444.415470;Name=MILORD.47.415444.415470;bounded_by_ta=TRUE;common_boundary=Both;end=415470;ies_id=IESPGM.PTET51.1.47.398646;ies_left_dist=0;ies_min_dist=0;ies_right_dist=0;junction_seq=ggattgctcagcaatTAgcatctaaataatat;read_names=J00121:27:H3GGKBBXX:5:1123:13301:31962,J00121:27:H3GGKBBXX:5:1206:29914:48298,J00121:27:H3GGKBBXX:5:2202:23429:42337,J00121:27:H3GGKBBXX:5:2215:29305:39752,J00121:27:H3GGKBBXX:5:2118:16041:16629,J00121:27:H3GGKBBXX:5:2116:28280:15891,J00121:27:H3GGKBBXX:5:1201:21399:28833,J00121:27:H3GGKBBXX:5:2116:28118:16313,J00121:27:H3GGKBBXX:5:1126:6096:20287,J00121:27:H3GGKBBXX:5:1212:9222:34741,J00121:27:H3GGKBBXX:5:2221:32167:22661,J00121:27:H3GGKBBXX:5:1104:21075:46979,J00121:27:H3GGKBBXX:5:1116:15047:8049,J00121:27:H3GGKBBXX:5:2209:26301:16964,J00121:27:H3GGKBBXX:5:1227:18274:38855,J00121:27:H3GGKBBXX:5:2103:13321:21166,J00121:27:H3GGKBBXX:5:2120:19471:29852,J00121:27:H3GGKBBXX:5:2220:21359:41809,J00121:27:H3GGKBBXX:5:1213:21988:32279,J00121:27:H3GGKBBXX:5:1217:28036:40649,J00121:27:H3GGKBBXX:5:1217:10348:41721,J00121:27:H3GGKBBXX:5:1117:20405:10757,J00121:27:H3GGKBBXX:5:1124:10541:19021,J00121:27:H3GGKBBXX:5:2226:5649:43849,J00121:27:H3GGKBBXX:5:1224:9161:4251,J00121:27:H3GGKBBXX:5:1221:17868:45713,J00121:27:H3GGKBBXX:5:2205:9800:10915,J00121:27:H3GGKBBXX:5:2213:17066:47102,J00121:27:H3GGKBBXX:5:1213:8359:40033,J00121:27:H3GGKBBXX:5:1117:20375:10669,J00121:27:H3GGKBBXX:5:2205:9820:10809,J00121:27:H3GGKBBXX:5:1214:2158:12234,J00121:27:H3GGKBBXX:5:2102:12936:22221,J00121:27:H3GGKBBXX:5:1107:12165:6431,J00121:27:H3GGKBBXX:5:1125:25367:20023,J00121:27:H3GGKBBXX:5:1222:2575:32894,J00121:27:H3GGKBBXX:5:2217:26636:26828,J00121:27:H3GGKBBXX:5:1208:4300:6308,J00121:27:H3GGKBBXX:5:2227:16549:4673,J00121:27:H3GGKBBXX:5:1222:18375:18740,J00121:27:H3GGKBBXX:5:2101:30269:25492,J00121:27:H3GGKBBXX:5:1111:7537:28235,J00121:27:H3GGKBBXX:5:2102:11972:42179,J00121:27:H3GGKBBXX:5:2101:20618:39611;sequence=TATACTCAAAACAACATTATTTCATTA;start=415444;subtype=IES;support_ref=18;support_variant=44;type=IES;
scaffold51_47_with_IES	MILORD	internal_eliminated_sequence	415897	415982	.	.	.	ID=MILORD.47.415897.415982;Name=MILORD.47.415897.415982;bounded_by_ta=TRUE;common_boundary=Both;end=415982;ies_id=IESPGM.PTET51.1.47.399072;ies_left_dist=0;ies_min_dist=0;ies_right_dist=0;junction_seq=ttaccaatcacatgaTAcatcagcatatggtc;read_names=J00121:27:H3GGKBBXX:5:1125:24525:39734,J00121:27:H3GGKBBXX:5:2201:25804:14027,J00121:27:H3GGKBBXX:5:2215:17107:7715,J00121:27:H3GGKBBXX:5:2113:20101:28516,J00121:27:H3GGKBBXX:5:2119:9790:9420,J00121:27:H3GGKBBXX:5:2208:5375:31664,J00121:27:H3GGKBBXX:5:1213:10764:28164,J00121:27:H3GGKBBXX:5:2217:23145:10124,J00121:27:H3GGKBBXX:5:1117:22435:42091,J00121:27:H3GGKBBXX:5:1225:10287:22696,J00121:27:H3GGKBBXX:5:2222:4827:25193,J00121:27:H3GGKBBXX:5:2108:32075:18599,J00121:27:H3GGKBBXX:5:2228:3995:40561,J00121:27:H3GGKBBXX:5:2201:10226:26107,J00121:27:H3GGKBBXX:5:2106:18243:25298,J00121:27:H3GGKBBXX:5:1128:5690:6396,J00121:27:H3GGKBBXX:5:1126:9485:24648,J00121:27:H3GGKBBXX:5:2207:27651:40965,J00121:27:H3GGKBBXX:5:2215:24119:15645,J00121:27:H3GGKBBXX:5:2101:10845:26512,J00121:27:H3GGKBBXX:5:1106:13606:46029;sequence=TATTGTTATATTATTATCCATTTTATAAATTAAGTATATGATCTTTCAGTAACAATTCAAAATTATAAATTAGTTCACACTGCCAA;start=415897;subtype=IES;support_ref=68;support_variant=21;type=IES;
scaffold51_47_with_IES	MILORD	internal_eliminated_sequence	415908	415982	.	.	.	ID=MILORD.47.415908.415982;Name=MILORD.47.415908.415982;bounded_by_ta=TRUE;common_boundary=RIGHT;end=415982;ies_id=IESPGM.PTET51.1.47.399072;ies_left_dist=-11;ies_min_dist=0;ies_right_dist=0;junction_seq=atgatattgttatatTAcatcagcatatggtc;read_names=J00121:27:H3GGKBBXX:5:1102:12642:46575;sequence=TATTATCCATTTTATAAATTAAGTATATGATCTTTCAGTAACAATTCAAAATTATAAATTAGTTCACACTGCCAA;start=415908;subtype=PARTIAL_INTERNAL;support_ref=31;support_variant=1;type=ALTERNATIVE;
scaffold51_47_with_IES	MILORD	internal_eliminated_sequence	418316	418393	.	.	.	ID=MILORD.47.418316.418393;Name=MILORD.47.418316.418393;bounded_by_ta=TRUE;common_boundary=Both;end=418393;ies_id=IESPGM.PTET51.1.47.401405;ies_left_dist=0;ies_min_dist=0;ies_right_dist=0;junction_seq=tcctacaatatttgaTAtaagtagatccttct;read_names=J00121:27:H3GGKBBXX:5:2213:31101:39348,J00121:27:H3GGKBBXX:5:2118:22881:24683,J00121:27:H3GGKBBXX:5:2222:17371:32754,J00121:27:H3GGKBBXX:5:1209:19218:1771,J00121:27:H3GGKBBXX:5:1104:25337:5939;sequence=TACATTAAATGAAATAATAATTTATTATTATAATTAGTATTATAATATCAAATAAATATCTAGAAATTAAATCAATTG;start=418316;subtype=IES;support_ref=24;support_variant=5;type=IES;
scaffold51_47_with_IES	MILORD	internal_eliminated_sequence	418649	418715	.	.	.	ID=MILORD.47.418649.418715;Name=MILORD.47.418649.418715;bounded_by_ta=TRUE;common_boundary=Both;end=418715;ies_id=IESPGM.PTET51.1.47.401660;ies_left_dist=0;ies_min_dist=0;ies_right_dist=0;junction_seq=cataataataaatgtTAccataataccctcaa;read_names=J00121:27:H3GGKBBXX:5:2218:15605:3881,J00121:27:H3GGKBBXX:5:1210:7953:8945,J00121:27:H3GGKBBXX:5:1128:13920:3037,J00121:27:H3GGKBBXX:5:1123:8024:11354,J00121:27:H3GGKBBXX:5:1223:18812:46575,J00121:27:H3GGKBBXX:5:1216:25053:38644,J00121:27:H3GGKBBXX:5:2209:25733:11724,J00121:27:H3GGKBBXX:5:2225:28158:24648,J00121:27:H3GGKBBXX:5:2124:23997:29817,J00121:27:H3GGKBBXX:5:2222:7902:22960,J00121:27:H3GGKBBXX:5:1215:15351:11460,J00121:27:H3GGKBBXX:5:2220:26098:5042,J00121:27:H3GGKBBXX:5:1218:7243:22485,J00121:27:H3GGKBBXX:5:2120:28706:14519,J00121:27:H3GGKBBXX:5:1227:26301:34160,J00121:27:H3GGKBBXX:5:2204:23612:44763,J00121:27:H3GGKBBXX:5:2120:24840:24243;sequence=TAGGGTTGATTGATCACATTTTATATCATATTTTTAATACATTGTAAGATATCCAATAATCATACTG;start=418649;subtype=IES;support_ref=80;support_variant=17;type=IES;
scaffold51_47_with_IES	MILORD	internal_eliminated_sequence	421314	421357	.	.	.	ID=MILORD.47.421314.421357;Name=MILORD.47.421314.421357;bounded_by_ta=TRUE;common_boundary=None;end=421357;ies_id=IESPGM.PTET51.1.47.401660;ies_left_dist=-2665;ies_min_dist=2642;ies_right_dist=-2642;junction_seq=aaaattgattaccatTAtatgaacataaaata;read_names=J00121:27:H3GGKBBXX:5:1113:5172:46258;sequence=TATTGATCATAAATTTATGTTTGTTTGTCTGGGTATGTAGAGTA;start=421314;subtype=MAC;support_ref=124;support_variant=1;type=CRYPTIC;
scaffold51_47_with_IES	MILORD	internal_eliminated_sequence	425097	427221	.	.	.	ID=MILORD.47.425097.427221;Name=MILORD.47.425097.427221;bounded_by_ta=TRUE;common_boundary=Both;end=427221;ies_id=IESPGM.PTET51.1.47.408041;ies_left_dist=0;ies_min_dist=0;ies_right_dist=0;junction_seq=aactctcttccaaacTAagttcttaatccaaa;read_names=J00121:27:H3GGKBBXX:5:1109:12611:24718,J00121:27:H3GGKBBXX:5:2121:18812:13060,J00121:27:H3GGKBBXX:5:2222:20486:45256,J00121:27:H3GGKBBXX:5:1202:16143:41458,J00121:27:H3GGKBBXX:5:2212:27336:26775,J00121:27:H3GGKBBXX:5:2107:12642:2369,J00121:27:H3GGKBBXX:5:1110:20983:14291,J00121:27:H3GGKBBXX:5:2203:9313:17491,J00121:27:H3GGKBBXX:5:2228:20293:31031,J00121:27:H3GGKBBXX:5:1205:14661:5270,J00121:27:H3GGKBBXX:5:2210:11860:11671,J00121:27:H3GGKBBXX:5:1224:18020:36517,J00121:27:H3GGKBBXX:5:2206:27072:15065,J00121:27:H3GGKBBXX:5:2116:15189:17157,J00121:27:H3GGKBBXX:5:2219:5355:10809,J00121:27:H3GGKBBXX:5:1221:12824:43093,J00121:27:H3GGKBBXX:5:2213:2270:47700,J00121:27:H3GGKBBXX:5:1124:27194:27268,J00121:27:H3GGKBBXX:5:2119:23876:34319,J00121:27:H3GGKBBXX:5:1209:21724:32877,J00121:27:H3GGKBBXX:5:1105:20709:34706,J00121:27:H3GGKBBXX:5:1226:17949:46205,J00121:27:H3GGKBBXX:5:2128:31365:23417,J00121:27:H3GGKBBXX:5:1207:6989:17051,J00121:27:H3GGKBBXX:5:1119:23977:20357,J00121:27:H3GGKBBXX:5:2108:29488:35743,J00121:27:H3GGKBBXX:5:2110:27600:48298,J00121:27:H3GGKBBXX:5:2219:24251:13060,J00121:27:H3GGKBBXX:5:2210:7770:45027,J00121:27:H3GGKBBXX:5:1126:19187:31470,J00121:27:H3GGKBBXX:5:2218:25428:35567,J00121:27:H3GGKBBXX:5:2112:29914:11020,J00121:27:H3GGKBBXX:5:2128:13656:8418,J00121:27:H3GGKBBXX:5:1103:15006:5446,J00121:27:H3GGKBBXX:5:2120:31527:37871,J00121:27:H3GGKBBXX:5:1206:29782:40297,J00121:27:H3GGKBBXX:5:1220:29995:12427,J00121:27:H3GGKBBXX:5:2218:22242:16823,J00121:27:H3GGKBBXX:5:2121:22546:6413,J00121:27:H3GGKBBXX:5:2213:16934:35374,J00121:27:H3GGKBBXX:5:1222:25022:16120,J00121:27:H3GGKBBXX:5:1113:24809:3653,J00121:27:H3GGKBBXX:5:1127:17178:5517,J00121:27:H3GGKBBXX:5:2120:8085:26863,J00121:27:H3GGKBBXX:5:1118:26727:36517,J00121:27:H3GGKBBXX:5:2226:3427:37044,J00121:27:H3GGKBBXX:5:1128:26849:12321;sequence=TATAGTCAAAATAATTTCAGCCAACATTTACTTTGAGTTGCAAATTTTAATTTTATTTCTAATTGCAAAAGCTAAGTAAATATTGAACCAATTGATATTAAATTATAATATTTGATATTTTTGTTTTATAAAGAATCAATTTCTTCTTTAAATGCACTTATTGAACTTCTTCTTTTATTCCTAATTTATTTGTTCTAGCTCTTTAGTTAACTTAGATAATTTCAGCCATTTTCTGGTTAAATGCGCTCTTTCGCTTTGCTGCATCTCATTTAAATTTCTCAAATTGCTCCTTCGTTCTGTGTAAACATCTCATTCCATCCTTTTGTTTCTTCAGATAGATATATCTAATTAATGAATATATTTTGAATTGAAATAGCTTTTATATTAGATCATCTTGCGAATGATTGATGAATCTTGCAATTTTGAGTTCTTAGTAAAGAATAATTCGGATCCATCATTTTAAGATAATTGACTGCCCAATATTTATCAGTGTAGTTTCCATCAACAAAACCAACACTTTGCCATTTAGCTCCTTTTAAGTCTCATGTAAAATTACCACTTTAGTTGCTGATCTTAGCAGTTATCCTAATTGACCCTTTTTGATTCTAAGCTAATACATTGATTAACAGAACCAGTTGATTAATTTGCTTGTAAAAGGGAATCATAAAGAATTAGAGATCTTTGCTCAATTACTTTAAAATGTAAAAGCAAAACTTATATTGAAAAAAAAATTCTTCTCCAACCAATCAAATTGAAATTTATCGCAAATTAAAAAATATAAATAATAAAGAACAAAAAAACAAATTAAATTATTATTTTGTAATATAAATTCATAACTTACATTTTTCCATTCAATTTTATAATTGAAAGATATTTGAATTTTGAACTATTACTTCAAAATTTGATGTAAATCGAAGCTCTAGGTTCAAATTCTTCTCTGAAATAATATTATTTGCTGTCGTAGGCCTTACACTTAAACTACATAATGTAGATGCACATGAAAAGATGACTGTCACTAAATTTATTAAATCTATGCGTATGTAGAAAAAAGATTTTAAACGGCACATGCAGTAATTGATTACTTTGGATGATGCAAATAAATTATATAGTAAAACTTATAAAAACAAGAGAAGAAAGCCTTAAGAAAAGCGATTAACAATATTAAAATCTTAAATAACTTTCAAGTTTAGGCAAATTATTTAGAATTCAGGAACTTCTATAAAACCTATCATTTTTGCAGGATATTGAGGAATGTCAATTGGAAGGGCGAATATAAATAAAAGAACGTTCTAGAATACCCAGGTTCTTTGAGTCAATAATTTGCATTTCATTTTGATGAATAGCATGAATTAAGGATAGAAAATTTGGTAGTCTAAGATGATGTTGCACACTTGAGCAGTGCAAAACATATGGATTAGAAATTCATGGTAAATTTCATATTAATAAAATAACAACTGCAATTTAATTATCTCATTTAGTAGTTTAAGTAACTACGGTTGTATACTTATAGGTTACTTAATTGAATTAATTTAAATTTCAAGCCAAATGCTCTTTACAAAGAAGATTTGAATTCGCAAAATAATTGCTACTATTTTAAGTTCATATTAAAAATTAGTCTGCATTGATGAATCTTGCTTTGGAGAAACTTTAAAGTTGGACGATGTTAGCAAAGAAGAATAGTTATCCATTACTTTAACAAAATCGAACTACTTAAAAAATAAATGTGTAATTAGTGCTATCGGTTTTGATGGAATTATTTTTATAAATTTGTTATCGGAATTGTAAAACACTAGGTATTTAGAATTCTTGAATGAATTTATAAAGCTGCTTTAGCAAAATAAAGAAGACAATAATTTTGCTTATCGCTTGATATTGCCTCCACCCACTATACATATAAATTCTGAATTAATTATCATTTGTTAATTATTTATTCTTCCTCCATATAACCCTTAGCTTAATTGAATCGAAATGCTGTGCGGAATTGCAAAGAGATAGCTTTCTAAAATACATATTGCAACAACTGCCTTTGTGTGATTCTTTTGTGATAATATATAAAAATAGATTTATATTATAATAAAAATAATATCAGGAAGTCTGAAGTAGTAGATAAAATTGAATTCAACTA;start=425097;subtype=IES;support_ref=92;support_variant=47;type=IES;
scaffold51_47_with_IES	MILORD	internal_eliminated_sequence	429172	429201	.	.	.	ID=MILORD.47.429172.429201;Name=MILORD.47.429172.429201;bounded_by_ta=TRUE;common_boundary=None;end=429201;ies_id=IESPGM.PTET51.1.47.411185;ies_left_dist=1194;ies_min_dist=1190;ies_right_dist=1190;junction_seq=ctcaaataatgattgTAatatgtgttggagcc;read_names=J00121:27:H3GGKBBXX:5:1118:10389:42952;sequence=TATAGTGTAATATTTGAGTATAGTTATTTA;start=429172;subtype=MAC;support_ref=99;support_variant=1;type=CRYPTIC;
scaffold51_47_with_IES	MILORD	internal_eliminated_sequence	430366	430391	.	.	.	ID=MILORD.47.430366.430391;Name=MILORD.47.430366.430391;bounded_by_ta=TRUE;common_boundary=Both;end=430391;ies_id=IESPGM.PTET51.1.47.411185;ies_left_dist=0;ies_min_dist=0;ies_right_dist=0;junction_seq=caataagaataggaaTAtcctaaaaaaacaga;read_names=J00121:27:H3GGKBBXX:5:1211:7233:15926,J00121:27:H3GGKBBXX:5:2211:4066:23241,J00121:27:H3GGKBBXX:5:2217:29467:2439,J00121:27:H3GGKBBXX:5:1118:18142:25298,J00121:27:H3GGKBBXX:5:1201:15859:18423,J00121:27:H3GGKBBXX:5:2108:18893:45555,J00121:27:H3GGKBBXX:5:1213:28706:29501,J00121:27:H3GGKBBXX:5:1214:24515:15592,J00121:27:H3GGKBBXX:5:1113:13656:46082,J00121:27:H3GGKBBXX:5:1103:24454:25017,J00121:27:H3GGKBBXX:5:1210:14316:45080,J00121:27:H3GGKBBXX:5:1218:2098:15750,J00121:27:H3GGKBBXX:5:1115:13595:33422,J00121:27:H3GGKBBXX:5:1224:8694:18423,J00121:27:H3GGKBBXX:5:1228:15970:5710,J00121:27:H3GGKBBXX:5:1112:26626:38873,J00121:27:H3GGKBBXX:5:1217:6877:12814,J00121:27:H3GGKBBXX:5:2214:31385:8400,J00121:27:H3GGKBBXX:5:1208:18852:36130,J00121:27:H3GGKBBXX:5:2110:28209:18405,J00121:27:H3GGKBBXX:5:1206:10825:4848,J00121:27:H3GGKBBXX:5:2208:19806:35848,J00121:27:H3GGKBBXX:5:2208:23794:30591,J00121:27:H3GGKBBXX:5:1102:8014:34934,J00121:27:H3GGKBBXX:5:2120:17229:11231,J00121:27:H3GGKBBXX:5:1227:20151:35778,J00121:27:H3GGKBBXX:5:2215:16143:3336,J00121:27:H3GGKBBXX:5:1125:28331:38170,J00121:27:H3GGKBBXX:5:1220:15382:47489,J00121:27:H3GGKBBXX:5:2119:11931:40877,J00121:27:H3GGKBBXX:5:2220:22282:13095,J00121:27:H3GGKBBXX:5:1216:20841:43796,J00121:27:H3GGKBBXX:5:2211:13220:10370,J00121:27:H3GGKBBXX:5:1126:20314:47876,J00121:27:H3GGKBBXX:5:2119:30655:42689,J00121:27:H3GGKBBXX:5:1112:20517:35110,J00121:27:H3GGKBBXX:5:2101:17371:28112,J00121:27:H3GGKBBXX:5:1126:24769:23382,J00121:27:H3GGKBBXX:5:1117:10277:17263,J00121:27:H3GGKBBXX:5:1216:23084:21694,J00121:27:H3GGKBBXX:5:1101:27651:35374,J00121:27:H3GGKBBXX:5:1114:21785:5868;sequence=TATAAATGAAAAAAGCTTAAATTCTA;start=430366;subtype=IES;support_ref=3;support_variant=42;type=IES;
scaffold51_47_with_IES	MILORD	internal_eliminated_sequence	435815	435912	.	.	.	ID=MILORD.47.435815.435912;Name=MILORD.47.435815.435912;bounded_by_ta=TRUE;common_boundary=Both;end=435912;ies_id=IESPGM.PTET51.1.47.416608;ies_left_dist=0;ies_min_dist=0;ies_right_dist=0;junction_seq=acttaaaatagttgtTActatcagaataagca;read_names=J00121:27:H3GGKBBXX:5:2101:2554:5816,J00121:27:H3GGKBBXX:5:2215:25256:48561,J00121:27:H3GGKBBXX:5:2105:10805:7486,J00121:27:H3GGKBBXX:5:2226:12134:10704,J00121:27:H3GGKBBXX:5:1118:23094:26810,J00121:27:H3GGKBBXX:5:1212:19157:34793,J00121:27:H3GGKBBXX:5:2106:9688:40227,J00121:27:H3GGKBBXX:5:1208:20415:23892,J00121:27:H3GGKBBXX:5:2115:25175:1402,J00121:27:H3GGKBBXX:5:1105:16518:36165,J00121:27:H3GGKBBXX:5:1214:6593:4796,J00121:27:H3GGKBBXX:5:1115:22922:30485,J00121:27:H3GGKBBXX:5:2118:13819:26388,J00121:27:H3GGKBBXX:5:1116:12327:47682,J00121:27:H3GGKBBXX:5:1113:24261:40156,J00121:27:H3GGKBBXX:5:2215:13616:1384,J00121:27:H3GGKBBXX:5:2228:15524:8840,J00121:27:H3GGKBBXX:5:1101:24068:25931,J00121:27:H3GGKBBXX:5:1111:4696:29149,J00121:27:H3GGKBBXX:5:2105:28869:16102,J00121:27:H3GGKBBXX:5:2122:26808:24173,J00121:27:H3GGKBBXX:5:1225:23632:15785,J00121:27:H3GGKBBXX:5:2227:30097:46961,J00121:27:H3GGKBBXX:5:2115:10399:46240,J00121:27:H3GGKBBXX:5:2202:10003:22872,J00121:27:H3GGKBBXX:5:2208:4310:16665,J00121:27:H3GGKBBXX:5:1223:4493:22116,J00121:27:H3GGKBBXX:5:1117:19329:40895,J00121:27:H3GGKBBXX:5:1120:20375:24208,J00121:27:H3GGKBBXX:5:2109:8247:28516,J00121:27:H3GGKBBXX:5:1123:30513:34917,J00121:27:H3GGKBBXX:5:2213:23236:20937,J00121:27:H3GGKBBXX:5:1105:27214:26986,J00121:27:H3GGKBBXX:5:2205:28879:26775,J00121:27:H3GGKBBXX:5:1126:6512:3143,J00121:27:H3GGKBBXX:5:1206:13971:2598,J00121:27:H3GGKBBXX:5:1109:5934:9877,J00121:27:H3GGKBBXX:5:2226:26717:11214,J00121:27:H3GGKBBXX:5:1219:26656:16840,J00121:27:H3GGKBBXX:5:1215:12347:28938,J00121:27:H3GGKBBXX:5:2111:4188:33299,J00121:27:H3GGKBBXX:5:1214:1296:44816,J00121:27:H3GGKBBXX:5:2217:21775:43093,J00121:27:H3GGKBBXX:5:1221:8572:12093,J00121:27:H3GGKBBXX:5:2223:30573:17157,J00121:27:H3GGKBBXX:5:1206:3742:41704;sequence=TATAGATAATTGAAATCTGGTTTTGAATCTTTATTTAATCTCACATAGTTACAATACAAGAGTAAGAAAAAAAGTCAAAAATCACATTTGCTTAATTG;start=435815;subtype=IES;support_ref=50;support_variant=46;type=IES;
scaffold51_47_with_IES	MILORD	internal_eliminated_sequence	439160	439216	.	.	.	ID=MILORD.47.439160.439216;Name=MILORD.47.439160.439216;bounded_by_ta=TRUE;common_boundary=Both;end=439216;ies_id=IESPGM.PTET51.1.47.419855;ies_left_dist=0;ies_min_dist=0;ies_right_dist=0;junction_seq=aatccacataattaaTAcattatggtgggatt;read_names=J00121:27:H3GGKBBXX:5:2224:24576:46610,J00121:27:H3GGKBBXX:5:2103:20527:32103,J00121:27:H3GGKBBXX:5:1113:8146:24894,J00121:27:H3GGKBBXX:5:1116:24363:42724,J00121:27:H3GGKBBXX:5:1211:13423:32701,J00121:27:H3GGKBBXX:5:1202:6289:9649,J00121:27:H3GGKBBXX:5:2115:11525:47841,J00121:27:H3GGKBBXX:5:1227:6502:14730,J00121:27:H3GGKBBXX:5:2113:13372:33070,J00121:27:H3GGKBBXX:5:1114:28118:25703,J00121:27:H3GGKBBXX:5:1126:5781:28956,J00121:27:H3GGKBBXX:5:1208:22567:25685,J00121:27:H3GGKBBXX:5:1102:23977:28481,J00121:27:H3GGKBBXX:5:2111:10115:5692,J00121:27:H3GGKBBXX:5:2221:4462:48263,J00121:27:H3GGKBBXX:5:1220:23216:4690,J00121:27:H3GGKBBXX:5:2227:28432:20199,J00121:27:H3GGKBBXX:5:2227:13047:10844,J00121:27:H3GGKBBXX:5:2111:25357:46487,J00121:27:H3GGKBBXX:5:2103:6796:16471,J00121:27:H3GGKBBXX:5:2101:7182:15346,J00121:27:H3GGKBBXX:5:2110:5761:42882,J00121:27:H3GGKBBXX:5:2104:5954:41563,J00121:27:H3GGKBBXX:5:2223:13139:30099,J00121:27:H3GGKBBXX:5:2209:7669:2404,J00121:27:H3GGKBBXX:5:2113:13819:4725;sequence=TATCGTAGAGAGTAATTTAAATGGAAAACTATAATTATTTAAAATCTTTATCCACAT;start=439160;subtype=IES;support_ref=56;support_variant=26;type=IES;
scaffold51_47_with_IES	MILORD	internal_eliminated_sequence	442384	442422	.	.	.	ID=MILORD.47.442384.442422;Name=MILORD.47.442384.442422;bounded_by_ta=TRUE;common_boundary=Both;end=442422;ies_id=IESPGM.PTET51.1.47.423022;ies_left_dist=0;ies_min_dist=0;ies_right_dist=0;junction_seq=atctacttatttataTAtaaaataagaactat;read_names=J00121:27:H3GGKBBXX:5:2221:7669:28991,J00121:27:H3GGKBBXX:5:2207:24028:5780,J00121:27:H3GGKBBXX:5:1224:18862:38644,J00121:27:H3GGKBBXX:5:1112:31345:13605,J00121:27:H3GGKBBXX:5:1103:18487:12708,J00121:27:H3GGKBBXX:5:2212:7080:18616,J00121:27:H3GGKBBXX:5:2102:8643:36763,J00121:27:H3GGKBBXX:5:1219:13017:42583,J00121:27:H3GGKBBXX:5:2225:10571:22942,J00121:27:H3GGKBBXX:5:1213:24637:45695,J00121:27:H3GGKBBXX:5:2223:16640:34864,J00121:27:H3GGKBBXX:5:1105:7243:25158,J00121:27:H3GGKBBXX:5:1120:2676:24138,J00121:27:H3GGKBBXX:5:1203:12195:31804,J00121:27:H3GGKBBXX:5:2222:29376:31751,J00121:27:H3GGKBBXX:5:1117:31467:32314,J00121:27:H3GGKBBXX:5:2210:30411:24683,J00121:27:H3GGKBBXX:5:1208:27377:21043;sequence=TATAGTTGTTGTAATTAGAGAATAAAGTAATTTGGACTA;start=442384;subtype=IES;support_ref=102;support_variant=18;type=IES;
scaffold51_47_with_IES	MILORD	internal_eliminated_sequence	446074	446141	.	.	.	ID=MILORD.47.446074.446141;Name=MILORD.47.446074.446141;bounded_by_ta=TRUE;common_boundary=None;end=446141;ies_id=IESPGM.PTET51.1.47.423022;ies_left_dist=-3690;ies_min_dist=3690;ies_right_dist=-3719;junction_seq=tcaagctaatattatTAattcttgaactgatc;read_names=J00121:27:H3GGKBBXX:5:1216:18345:14256;sequence=TATTAGTAAAATATTTCAGAAATTAATTAATGCCATATTTCCTTAATTTTTGTTTTAAAAAGTAACAA;start=446074;subtype=MAC;support_ref=86;support_variant=1;type=CRYPTIC;
scaffold51_47_with_IES	MILORD	internal_eliminated_sequence	456593	456686	.	.	.	ID=MILORD.47.456593.456686;Name=MILORD.47.456593.456686;bounded_by_ta=TRUE;common_boundary=None;end=456686;ies_id=IESPGM.PTET51.1.47.441409;ies_left_dist=4217;ies_min_dist=4217;ies_right_dist=4265;junction_seq=atcttttgatacttgTAactaagcttgatatc;read_names=J00121:27:H3GGKBBXX:5:1116:17310:31453;sequence=TATCATAGATTATCAATTATTTGCCATTTTACTTAGAATTCCAAATACTAAACTACTCTAGCACTATATTACTTCTTCAATTTTATAGTGATAA;start=456593;subtype=MAC;support_ref=104;support_variant=1;type=CRYPTIC;
scaffold51_47_with_IES	MILORD	internal_eliminated_sequence	459873	463822	.	.	.	ID=MILORD.47.459873.463822;Name=MILORD.47.459873.463822;bounded_by_ta=TRUE;common_boundary=None;end=463822;ies_id=IESPGM.PTET51.1.47.443741;ies_left_dist=3826;ies_min_dist=45;ies_right_dist=-45;junction_seq=aaaactattatattaTAtttaaataaataatc;read_names=J00121:27:H3GGKBBXX:5:2218:18314:18845;sequence=TATTTTTCATATTTATTTTCTTTTGATATTAAAATAGTTGTCATTACATATTTTATAAATAGTATATGATACTCTCTCACATATTTATTTATCTTTTATGGGGAATAGAAGATTTACTTAGTAAATCTATTTAAAAGATTTTATTTTGATTGAGAATTTAGTTTAATAGAGTTTATAATGAAAGAAATATCAAATTTATGTATCAAAACAATATTTGTTCCAAGAAGAAAGCCTTAAATTTAGAGATATCACTCTTTTTAATAAGAATATATTAATATGTAAAGTACATTGTACTATCTCATATTATTTATGAAATAGAAAATTCATCGCAATTTACTTCAAGAGTTTAATCAATTTCTGAAAACTTTTGTTTTTTAATTTATAAATAACGATTTCCTTAATATATAATCTATATATATTTAACAAGCAATAAAATTCTAAAGTAAAATTATTTTTAATTAAGAACATAGTTATCAACTAATAATTTTCTATCTCTTCAAGTACATAAGGCTTTGATTAATAATTTAAAGATCTTATTTTGAAAACGACAGCACTAAATCAGATCTAAAATTTCATAAATCTAACTATAAATATACTAAAATCAAATGGATCATTAGTTTAATTAATATATTTAGATCAATTTAATTCTTTAAATATTTTCAAGAAAAATACTAAGCAATTCTTCCTTTTAACAGCAAAATTATTAGCAATATAGTTTATTTAAAATAAAATAAATAGATCGAACTCCTTTAATTAATAAATTAAATTACTATTAATCTAGTCAATTATAATTCAAACTTATGGATTGAAGGTCAGCAATATTAAATTCTAATATATTTATGATAAATCATAATTATTAATAAAACATCAATCTTGCAAATTTATTGTCTCCTAGGCGATAAAATTATATTGTTTTCTTTAATAAATTGAGTGACTTTATTGTTTTGTTAAGATGTTAAACTGATTTTTATAAATTATTTAGAAATTAAGCATAAAATTAATTTAATTTGAAAATAATCTCAAAATTTATTAATTTCAAAGGGCTGACAATATAAAAAAAAAGATTATTAAAAATAAATTAAGGAAAGGACTAAAATAAACATATAAAATACTTTTTTTATCTTAAAATAATAGGGTCTTGGCCTAAAATACTTAATTTGCTTGATCACATTTCATAATAGATTATAACCATTCTTTCTATTTGGTTAATTCAATGTCATCATTATTTTATTCTAGAATATTTACTATCAATATTCTATCTTATTACTTTATGAAGAATAATATGATTAATTATTAATATTAAGTGTGTTTCCATCTTTTAAACATTATAATGCTTCTTAATATTTTCCTTACTTTTCTAAATGACTTTATTTTAAAATAGTTAAATAGACATTTACCTTATTTTAAATAACAAAATACTTTTCTCATGATAAAATTCGTAGGAATCTCTATTAATCTATATTCCTTGATCCCAAACATAAATTGCTTCTTCCCATAAACGTTATTTTATTATATTGTTTTTAGCAGAATGTACATAATAAAATTGAAGCTATAAGAATAAAGGTAACCTTTACCCTTTAATTAATAAAATTAAGGTTTATTTTAATTCAATTCAATCCCTTTATTTATGCACTTATTAATTTCTGAAATTTAACCATTTTACTGTATAGTTGAGATTAATTTCATTTATCATAAGATTCGAACTAAATAATTTTTATTAAACTTGACCTTTTTTTTCATAAAATTAAATAGAAGTTTTATTCCATTCAACTCCTTAATCCCAAAGCTTAAGCACTTCATACCAATTCCCTTTACTTTTTATCCTCAATAAATTTCAAATTCAAAATAAAGCTTAGGCTATAGATATGATTATATTTTGGAACTTACATTTTTATTCATAGAAATCTATATTATCTCTATTATATGAAATTCCTAAATCCCAACAATTTATAATTTCTTAGAATGTGCCGTGTCTTTCTATATACATGAAAATCTTTTATTGTTTTAACACTTTAACTGATAAAATATAACTTTAAAAATACCTTTTTCTTGATAAAAGAAGATATTATTCTTATTGTTGTCAATTCCATAATTCCAGCATAGAATAATTTCTTAAATTTTGCCTTATTTGGCTATAGCTATAAAATTGTCAATTTATTTTTAGTATTTTTGCTAATTTTTATAAGAATCTAAACCTTTATTTTCATAATATATTATCATTTTCTTATTATTCTAAATTCCTAATTCCCAGCATTAAATAATTTCATTAGATCGCTTTAAGATTGATACCATTTTAAAGAAATTGAAACCTAATGTAATGCTCTTACTAATTTTTTAAACCTTATATACCTTTTTCCCTATAATAGTCGATATATTCACCGTTAGACTATATCCCATTATCCCAGCATTCAATTAATTCATCGAATTTTCCCAAATAGCTTATCTTTGGAAAATAGCAATTCTCTAACTAATAGTTTAGCTAAATTCCCTAAATAAAATACCTTTGTAATTGTAAAATCGGAAAGAGTATTTATTATCTCTGATTCCTTCATTCCAACTTTCAATTGCCTCTTGATATCTTTCCTATTTACATACATATTCTATCTTGACATAAGTACAACTTAAAGCCTTCGCTAATTGATTTTTTAAATTTATTACCTTTTTCTGTGTAATAAATATATACATTCCAGTAATAGGAATTATTTAGAATTCCTTCATTCCAGCATTCAATTATTTCGTTGTTTCTTCCTAATTATTCTATCTTCTTTATAAAAATATTAATTATTAACGCTTTTGCTATTAATAGTAAATAGGAAACAACCTAATAAATAATAAAATGAGATTATGTTAGGATTTAACTTAATACATTCTTTACAGAATTGAACAGCTTCTTCAAACTTTTTATTTTATTGTATAACATTCACTATTAATAGTAAATTTAAATAGTTGCCTTTAAATCATTTCAATTTTTAATACCTTTCTCTTCTAAATAAAATATCTTGTCTGATGAATTTTTTATTCCTTCTTCAATAATCTCTATGAGTTTCGAATCCCATCTTGCAATCTTTATTGGCAAATGAAATTTATTTTAATCTAAAAACTAGCCTAATAGATTATACATAATTGTTACTTTTCGAATAATATAAATTTTTTTAATCTTTCTTATCACTACAATTTTATAACCATTCATCCCAGCATTATTAAGCCTTCTCTAGTCTTCCTTTCCTCACTACAACTTAAAATATTATTCATTCCATAGAGCTTAAACTAAATATTGCAATAAGCAATTGAATACCTTTAAGAGGACTAATATAACAGGATTTCGATTCTTTTTTTTATGGCGAGCTGGTCACTTCAATTGATTTCTCCTATTCTTAAACATCTATTAATCTAAAAACATTAATTAAAACTAAAATAGCATCATTTCTATTGAAATATGCATAAATTTTATACTTTGAACTTCATAAACTAAGTCTTTATCATTCCATTCTTACATTACAGTATAGTTATTAAAAAATTAATTTAAACTATTGACATCAGGGAATAATGTTATAATAATGTTATAAATTTCATTATTTTGAAAGTTTAATTCCAATAATAAAATACTTATTCTGGAATCAATACTAGCCTTTAAAATTCATAAGAGCTGGGTTTATTGAATTAAATAGGACTCATCAAAAATGATTCAATTTTTTGTTTCAGTTGAATATCATGCATTCTAGTAATGATAATTCTACTTGAATATAAATATTAAAAATTATAACTCTTGTTTATTTATTACTATTGGAGATAAAATCAATTCAATATGTTTTGAATGTCTCTCATCTAATGTCGAATGAATGAATACTTTAGTCAATTTATTAATGAAATTGAATTCAATTTTCAAAATGTAAGGTAAATTATTGTACAATATCTATAACATTGAACAAACTTGAATAAATTTGTATAAA;start=459873;subtype=EXTERNAL;support_ref=80;support_variant=1;type=ALTERNATIVE;
scaffold51_47_with_IES	MILORD	internal_eliminated_sequence	460287	463822	.	.	.	ID=MILORD.47.460287.463822;Name=MILORD.47.460287.463822;bounded_by_ta=TRUE;common_boundary=None;end=463822;ies_id=IESPGM.PTET51.1.47.443741;ies_left_dist=3412;ies_min_dist=45;ies_right_dist=-45;junction_seq=aatatataatctataTAtttaaataaataatc;read_names=J00121:27:H3GGKBBXX:5:2202:29863:12409;sequence=TATATTTAACAAGCAATAAAATTCTAAAGTAAAATTATTTTTAATTAAGAACATAGTTATCAACTAATAATTTTCTATCTCTTCAAGTACATAAGGCTTTGATTAATAATTTAAAGATCTTATTTTGAAAACGACAGCACTAAATCAGATCTAAAATTTCATAAATCTAACTATAAATATACTAAAATCAAATGGATCATTAGTTTAATTAATATATTTAGATCAATTTAATTCTTTAAATATTTTCAAGAAAAATACTAAGCAATTCTTCCTTTTAACAGCAAAATTATTAGCAATATAGTTTATTTAAAATAAAATAAATAGATCGAACTCCTTTAATTAATAAATTAAATTACTATTAATCTAGTCAATTATAATTCAAACTTATGGATTGAAGGTCAGCAATATTAAATTCTAATATATTTATGATAAATCATAATTATTAATAAAACATCAATCTTGCAAATTTATTGTCTCCTAGGCGATAAAATTATATTGTTTTCTTTAATAAATTGAGTGACTTTATTGTTTTGTTAAGATGTTAAACTGATTTTTATAAATTATTTAGAAATTAAGCATAAAATTAATTTAATTTGAAAATAATCTCAAAATTTATTAATTTCAAAGGGCTGACAATATAAAAAAAAAGATTATTAAAAATAAATTAAGGAAAGGACTAAAATAAACATATAAAATACTTTTTTTATCTTAAAATAATAGGGTCTTGGCCTAAAATACTTAATTTGCTTGATCACATTTCATAATAGATTATAACCATTCTTTCTATTTGGTTAATTCAATGTCATCATTATTTTATTCTAGAATATTTACTATCAATATTCTATCTTATTACTTTATGAAGAATAATATGATTAATTATTAATATTAAGTGTGTTTCCATCTTTTAAACATTATAATGCTTCTTAATATTTTCCTTACTTTTCTAAATGACTTTATTTTAAAATAGTTAAATAGACATTTACCTTATTTTAAATAACAAAATACTTTTCTCATGATAAAATTCGTAGGAATCTCTATTAATCTATATTCCTTGATCCCAAACATAAATTGCTTCTTCCCATAAACGTTATTTTATTATATTGTTTTTAGCAGAATGTACATAATAAAATTGAAGCTATAAGAATAAAGGTAACCTTTACCCTTTAATTAATAAAATTAAGGTTTATTTTAATTCAATTCAATCCCTTTATTTATGCACTTATTAATTTCTGAAATTTAACCATTTTACTGTATAGTTGAGATTAATTTCATTTATCATAAGATTCGAACTAAATAATTTTTATTAAACTTGACCTTTTTTTTCATAAAATTAAATAGAAGTTTTATTCCATTCAACTCCTTAATCCCAAAGCTTAAGCACTTCATACCAATTCCCTTTACTTTTTATCCTCAATAAATTTCAAATTCAAAATAAAGCTTAGGCTATAGATATGATTATATTTTGGAACTTACATTTTTATTCATAGAAATCTATATTATCTCTATTATATGAAATTCCTAAATCCCAACAATTTATAATTTCTTAGAATGTGCCGTGTCTTTCTATATACATGAAAATCTTTTATTGTTTTAACACTTTAACTGATAAAATATAACTTTAAAAATACCTTTTTCTTGATAAAAGAAGATATTATTCTTATTGTTGTCAATTCCATAATTCCAGCATAGAATAATTTCTTAAATTTTGCCTTATTTGGCTATAGCTATAAAATTGTCAATTTATTTTTAGTATTTTTGCTAATTTTTATAAGAATCTAAACCTTTATTTTCATAATATATTATCATTTTCTTATTATTCTAAATTCCTAATTCCCAGCATTAAATAATTTCATTAGATCGCTTTAAGATTGATACCATTTTAAAGAAATTGAAACCTAATGTAATGCTCTTACTAATTTTTTAAACCTTATATACCTTTTTCCCTATAATAGTCGATATATTCACCGTTAGACTATATCCCATTATCCCAGCATTCAATTAATTCATCGAATTTTCCCAAATAGCTTATCTTTGGAAAATAGCAATTCTCTAACTAATAGTTTAGCTAAATTCCCTAAATAAAATACCTTTGTAATTGTAAAATCGGAAAGAGTATTTATTATCTCTGATTCCTTCATTCCAACTTTCAATTGCCTCTTGATATCTTTCCTATTTACATACATATTCTATCTTGACATAAGTACAACTTAAAGCCTTCGCTAATTGATTTTTTAAATTTATTACCTTTTTCTGTGTAATAAATATATACATTCCAGTAATAGGAATTATTTAGAATTCCTTCATTCCAGCATTCAATTATTTCGTTGTTTCTTCCTAATTATTCTATCTTCTTTATAAAAATATTAATTATTAACGCTTTTGCTATTAATAGTAAATAGGAAACAACCTAATAAATAATAAAATGAGATTATGTTAGGATTTAACTTAATACATTCTTTACAGAATTGAACAGCTTCTTCAAACTTTTTATTTTATTGTATAACATTCACTATTAATAGTAAATTTAAATAGTTGCCTTTAAATCATTTCAATTTTTAATACCTTTCTCTTCTAAATAAAATATCTTGTCTGATGAATTTTTTATTCCTTCTTCAATAATCTCTATGAGTTTCGAATCCCATCTTGCAATCTTTATTGGCAAATGAAATTTATTTTAATCTAAAAACTAGCCTAATAGATTATACATAATTGTTACTTTTCGAATAATATAAATTTTTTTAATCTTTCTTATCACTACAATTTTATAACCATTCATCCCAGCATTATTAAGCCTTCTCTAGTCTTCCTTTCCTCACTACAACTTAAAATATTATTCATTCCATAGAGCTTAAACTAAATATTGCAATAAGCAATTGAATACCTTTAAGAGGACTAATATAACAGGATTTCGATTCTTTTTTTTATGGCGAGCTGGTCACTTCAATTGATTTCTCCTATTCTTAAACATCTATTAATCTAAAAACATTAATTAAAACTAAAATAGCATCATTTCTATTGAAATATGCATAAATTTTATACTTTGAACTTCATAAACTAAGTCTTTATCATTCCATTCTTACATTACAGTATAGTTATTAAAAAATTAATTTAAACTATTGACATCAGGGAATAATGTTATAATAATGTTATAAATTTCATTATTTTGAAAGTTTAATTCCAATAATAAAATACTTATTCTGGAATCAATACTAGCCTTTAAAATTCATAAGAGCTGGGTTTATTGAATTAAATAGGACTCATCAAAAATGATTCAATTTTTTGTTTCAGTTGAATATCATGCATTCTAGTAATGATAATTCTACTTGAATATAAATATTAAAAATTATAACTCTTGTTTATTTATTACTATTGGAGATAAAATCAATTCAATATGTTTTGAATGTCTCTCATCTAATGTCGAATGAATGAATACTTTAGTCAATTTATTAATGAAATTGAATTCAATTTTCAAAATGTAAGGTAAATTATTGTACAATATCTATAACATTGAACAAACTTGAATAAATTTGTATAAA;start=460287;subtype=EXTERNAL;support_ref=89;support_variant=1;type=ALTERNATIVE;
scaffold51_47_with_IES	MILORD	internal_eliminated_sequence	460499	463808	.	.	.	ID=MILORD.47.460499.463808;Name=MILORD.47.460499.463808;bounded_by_ta=TRUE;common_boundary=None;end=463808;ies_id=IESPGM.PTET51.1.47.443741;ies_left_dist=3200;ies_min_dist=31;ies_right_dist=-31;junction_seq=cattagtttaattaaTAaatttgtataaatat;read_names=J00121:27:H3GGKBBXX:5:1222:26250:6783;sequence=TATATTTAGATCAATTTAATTCTTTAAATATTTTCAAGAAAAATACTAAGCAATTCTTCCTTTTAACAGCAAAATTATTAGCAATATAGTTTATTTAAAATAAAATAAATAGATCGAACTCCTTTAATTAATAAATTAAATTACTATTAATCTAGTCAATTATAATTCAAACTTATGGATTGAAGGTCAGCAATATTAAATTCTAATATATTTATGATAAATCATAATTATTAATAAAACATCAATCTTGCAAATTTATTGTCTCCTAGGCGATAAAATTATATTGTTTTCTTTAATAAATTGAGTGACTTTATTGTTTTGTTAAGATGTTAAACTGATTTTTATAAATTATTTAGAAATTAAGCATAAAATTAATTTAATTTGAAAATAATCTCAAAATTTATTAATTTCAAAGGGCTGACAATATAAAAAAAAAGATTATTAAAAATAAATTAAGGAAAGGACTAAAATAAACATATAAAATACTTTTTTTATCTTAAAATAATAGGGTCTTGGCCTAAAATACTTAATTTGCTTGATCACATTTCATAATAGATTATAACCATTCTTTCTATTTGGTTAATTCAATGTCATCATTATTTTATTCTAGAATATTTACTATCAATATTCTATCTTATTACTTTATGAAGAATAATATGATTAATTATTAATATTAAGTGTGTTTCCATCTTTTAAACATTATAATGCTTCTTAATATTTTCCTTACTTTTCTAAATGACTTTATTTTAAAATAGTTAAATAGACATTTACCTTATTTTAAATAACAAAATACTTTTCTCATGATAAAATTCGTAGGAATCTCTATTAATCTATATTCCTTGATCCCAAACATAAATTGCTTCTTCCCATAAACGTTATTTTATTATATTGTTTTTAGCAGAATGTACATAATAAAATTGAAGCTATAAGAATAAAGGTAACCTTTACCCTTTAATTAATAAAATTAAGGTTTATTTTAATTCAATTCAATCCCTTTATTTATGCACTTATTAATTTCTGAAATTTAACCATTTTACTGTATAGTTGAGATTAATTTCATTTATCATAAGATTCGAACTAAATAATTTTTATTAAACTTGACCTTTTTTTTCATAAAATTAAATAGAAGTTTTATTCCATTCAACTCCTTAATCCCAAAGCTTAAGCACTTCATACCAATTCCCTTTACTTTTTATCCTCAATAAATTTCAAATTCAAAATAAAGCTTAGGCTATAGATATGATTATATTTTGGAACTTACATTTTTATTCATAGAAATCTATATTATCTCTATTATATGAAATTCCTAAATCCCAACAATTTATAATTTCTTAGAATGTGCCGTGTCTTTCTATATACATGAAAATCTTTTATTGTTTTAACACTTTAACTGATAAAATATAACTTTAAAAATACCTTTTTCTTGATAAAAGAAGATATTATTCTTATTGTTGTCAATTCCATAATTCCAGCATAGAATAATTTCTTAAATTTTGCCTTATTTGGCTATAGCTATAAAATTGTCAATTTATTTTTAGTATTTTTGCTAATTTTTATAAGAATCTAAACCTTTATTTTCATAATATATTATCATTTTCTTATTATTCTAAATTCCTAATTCCCAGCATTAAATAATTTCATTAGATCGCTTTAAGATTGATACCATTTTAAAGAAATTGAAACCTAATGTAATGCTCTTACTAATTTTTTAAACCTTATATACCTTTTTCCCTATAATAGTCGATATATTCACCGTTAGACTATATCCCATTATCCCAGCATTCAATTAATTCATCGAATTTTCCCAAATAGCTTATCTTTGGAAAATAGCAATTCTCTAACTAATAGTTTAGCTAAATTCCCTAAATAAAATACCTTTGTAATTGTAAAATCGGAAAGAGTATTTATTATCTCTGATTCCTTCATTCCAACTTTCAATTGCCTCTTGATATCTTTCCTATTTACATACATATTCTATCTTGACATAAGTACAACTTAAAGCCTTCGCTAATTGATTTTTTAAATTTATTACCTTTTTCTGTGTAATAAATATATACATTCCAGTAATAGGAATTATTTAGAATTCCTTCATTCCAGCATTCAATTATTTCGTTGTTTCTTCCTAATTATTCTATCTTCTTTATAAAAATATTAATTATTAACGCTTTTGCTATTAATAGTAAATAGGAAACAACCTAATAAATAATAAAATGAGATTATGTTAGGATTTAACTTAATACATTCTTTACAGAATTGAACAGCTTCTTCAAACTTTTTATTTTATTGTATAACATTCACTATTAATAGTAAATTTAAATAGTTGCCTTTAAATCATTTCAATTTTTAATACCTTTCTCTTCTAAATAAAATATCTTGTCTGATGAATTTTTTATTCCTTCTTCAATAATCTCTATGAGTTTCGAATCCCATCTTGCAATCTTTATTGGCAAATGAAATTTATTTTAATCTAAAAACTAGCCTAATAGATTATACATAATTGTTACTTTTCGAATAATATAAATTTTTTTAATCTTTCTTATCACTACAATTTTATAACCATTCATCCCAGCATTATTAAGCCTTCTCTAGTCTTCCTTTCCTCACTACAACTTAAAATATTATTCATTCCATAGAGCTTAAACTAAATATTGCAATAAGCAATTGAATACCTTTAAGAGGACTAATATAACAGGATTTCGATTCTTTTTTTTATGGCGAGCTGGTCACTTCAATTGATTTCTCCTATTCTTAAACATCTATTAATCTAAAAACATTAATTAAAACTAAAATAGCATCATTTCTATTGAAATATGCATAAATTTTATACTTTGAACTTCATAAACTAAGTCTTTATCATTCCATTCTTACATTACAGTATAGTTATTAAAAAATTAATTTAAACTATTGACATCAGGGAATAATGTTATAATAATGTTATAAATTTCATTATTTTGAAAGTTTAATTCCAATAATAAAATACTTATTCTGGAATCAATACTAGCCTTTAAAATTCATAAGAGCTGGGTTTATTGAATTAAATAGGACTCATCAAAAATGATTCAATTTTTTGTTTCAGTTGAATATCATGCATTCTAGTAATGATAATTCTACTTGAATATAAATATTAAAAATTATAACTCTTGTTTATTTATTACTATTGGAGATAAAATCAATTCAATATGTTTTGAATGTCTCTCATCTAATGTCGAATGAATGAATACTTTAGTCAATTTATTAATGAAATTGAATTCAATTTTCAAAATGTAAGGTAAATTATTGTACAATATCTATAACATTGAACAAACTTGAA;start=460499;subtype=EXTERNAL;support_ref=94;support_variant=1;type=ALTERNATIVE;
scaffold51_47_with_IES	MILORD	internal_eliminated_sequence	460608	463427	.	.	.	ID=MILORD.47.460608.463427;Name=MILORD.47.460608.463427;bounded_by_ta=TRUE;common_boundary=None;end=463427;ies_id=IESPGM.PTET51.1.47.443330;ies_left_dist=2651;ies_min_dist=140;ies_right_dist=-140;junction_seq=ttaaaataaaataaaTAatgttataaatttca;read_names=J00121:27:H3GGKBBXX:5:1102:29711:32472;sequence=TAGATCGAACTCCTTTAATTAATAAATTAAATTACTATTAATCTAGTCAATTATAATTCAAACTTATGGATTGAAGGTCAGCAATATTAAATTCTAATATATTTATGATAAATCATAATTATTAATAAAACATCAATCTTGCAAATTTATTGTCTCCTAGGCGATAAAATTATATTGTTTTCTTTAATAAATTGAGTGACTTTATTGTTTTGTTAAGATGTTAAACTGATTTTTATAAATTATTTAGAAATTAAGCATAAAATTAATTTAATTTGAAAATAATCTCAAAATTTATTAATTTCAAAGGGCTGACAATATAAAAAAAAAGATTATTAAAAATAAATTAAGGAAAGGACTAAAATAAACATATAAAATACTTTTTTTATCTTAAAATAATAGGGTCTTGGCCTAAAATACTTAATTTGCTTGATCACATTTCATAATAGATTATAACCATTCTTTCTATTTGGTTAATTCAATGTCATCATTATTTTATTCTAGAATATTTACTATCAATATTCTATCTTATTACTTTATGAAGAATAATATGATTAATTATTAATATTAAGTGTGTTTCCATCTTTTAAACATTATAATGCTTCTTAATATTTTCCTTACTTTTCTAAATGACTTTATTTTAAAATAGTTAAATAGACATTTACCTTATTTTAAATAACAAAATACTTTTCTCATGATAAAATTCGTAGGAATCTCTATTAATCTATATTCCTTGATCCCAAACATAAATTGCTTCTTCCCATAAACGTTATTTTATTATATTGTTTTTAGCAGAATGTACATAATAAAATTGAAGCTATAAGAATAAAGGTAACCTTTACCCTTTAATTAATAAAATTAAGGTTTATTTTAATTCAATTCAATCCCTTTATTTATGCACTTATTAATTTCTGAAATTTAACCATTTTACTGTATAGTTGAGATTAATTTCATTTATCATAAGATTCGAACTAAATAATTTTTATTAAACTTGACCTTTTTTTTCATAAAATTAAATAGAAGTTTTATTCCATTCAACTCCTTAATCCCAAAGCTTAAGCACTTCATACCAATTCCCTTTACTTTTTATCCTCAATAAATTTCAAATTCAAAATAAAGCTTAGGCTATAGATATGATTATATTTTGGAACTTACATTTTTATTCATAGAAATCTATATTATCTCTATTATATGAAATTCCTAAATCCCAACAATTTATAATTTCTTAGAATGTGCCGTGTCTTTCTATATACATGAAAATCTTTTATTGTTTTAACACTTTAACTGATAAAATATAACTTTAAAAATACCTTTTTCTTGATAAAAGAAGATATTATTCTTATTGTTGTCAATTCCATAATTCCAGCATAGAATAATTTCTTAAATTTTGCCTTATTTGGCTATAGCTATAAAATTGTCAATTTATTTTTAGTATTTTTGCTAATTTTTATAAGAATCTAAACCTTTATTTTCATAATATATTATCATTTTCTTATTATTCTAAATTCCTAATTCCCAGCATTAAATAATTTCATTAGATCGCTTTAAGATTGATACCATTTTAAAGAAATTGAAACCTAATGTAATGCTCTTACTAATTTTTTAAACCTTATATACCTTTTTCCCTATAATAGTCGATATATTCACCGTTAGACTATATCCCATTATCCCAGCATTCAATTAATTCATCGAATTTTCCCAAATAGCTTATCTTTGGAAAATAGCAATTCTCTAACTAATAGTTTAGCTAAATTCCCTAAATAAAATACCTTTGTAATTGTAAAATCGGAAAGAGTATTTATTATCTCTGATTCCTTCATTCCAACTTTCAATTGCCTCTTGATATCTTTCCTATTTACATACATATTCTATCTTGACATAAGTACAACTTAAAGCCTTCGCTAATTGATTTTTTAAATTTATTACCTTTTTCTGTGTAATAAATATATACATTCCAGTAATAGGAATTATTTAGAATTCCTTCATTCCAGCATTCAATTATTTCGTTGTTTCTTCCTAATTATTCTATCTTCTTTATAAAAATATTAATTATTAACGCTTTTGCTATTAATAGTAAATAGGAAACAACCTAATAAATAATAAAATGAGATTATGTTAGGATTTAACTTAATACATTCTTTACAGAATTGAACAGCTTCTTCAAACTTTTTATTTTATTGTATAACATTCACTATTAATAGTAAATTTAAATAGTTGCCTTTAAATCATTTCAATTTTTAATACCTTTCTCTTCTAAATAAAATATCTTGTCTGATGAATTTTTTATTCCTTCTTCAATAATCTCTATGAGTTTCGAATCCCATCTTGCAATCTTTATTGGCAAATGAAATTTATTTTAATCTAAAAACTAGCCTAATAGATTATACATAATTGTTACTTTTCGAATAATATAAATTTTTTTAATCTTTCTTATCACTACAATTTTATAACCATTCATCCCAGCATTATTAAGCCTTCTCTAGTCTTCCTTTCCTCACTACAACTTAAAATATTATTCATTCCATAGAGCTTAAACTAAATATTGCAATAAGCAATTGAATACCTTTAAGAGGACTAATATAACAGGATTTCGATTCTTTTTTTTATGGCGAGCTGGTCACTTCAATTGATTTCTCCTATTCTTAAACATCTATTAATCTAAAAACATTAATTAAAACTAAAATAGCATCATTTCTATTGAAATATGCATAAATTTTATACTTTGAACTTCATAAACTAAGTCTTTATCATTCCATTCTTACATTACAGTATAGTTATTAAAAAATTAATTTAAACTATTGACATCAGGGAATAATGTTATAA;start=460608;subtype=EXTERNAL;support_ref=101;support_variant=1;type=ALTERNATIVE;
scaffold51_47_with_IES	MILORD	internal_eliminated_sequence	460810	460951	.	.	.	ID=MILORD.47.460810.460951;Name=MILORD.47.460810.460951;bounded_by_ta=TRUE;common_boundary=Both;end=460951;ies_id=IESPGM.PTET51.1.47.441409;ies_left_dist=0;ies_min_dist=0;ies_right_dist=0;junction_seq=taaattgagtgacttTAaggaaaggactaaaa;read_names=J00121:27:H3GGKBBXX:5:1203:14336:11706,J00121:27:H3GGKBBXX:5:2212:27894:32455,J00121:27:H3GGKBBXX:5:2115:17360:23768,J00121:27:H3GGKBBXX:5:1102:19837:26969,J00121:27:H3GGKBBXX:5:1124:19350:27285,J00121:27:H3GGKBBXX:5:2107:9607:34284,J00121:27:H3GGKBBXX:5:2214:17969:34354,J00121:27:H3GGKBBXX:5:1107:7841:38363,J00121:27:H3GGKBBXX:5:2218:6268:43304,J00121:27:H3GGKBBXX:5:2126:31852:45924,J00121:27:H3GGKBBXX:5:1207:3650:7715;sequence=TATTGTTTTGTTAAGATGTTAAACTGATTTTTATAAATTATTTAGAAATTAAGCATAAAATTAATTTAATTTGAAAATAATCTCAAAATTTATTAATTTCAAAGGGCTGACAATATAAAAAAAAAGATTATTAAAAATAAAT;start=460810;subtype=IES;support_ref=72;support_variant=11;type=IES;
scaffold51_47_with_IES	MILORD	internal_eliminated_sequence	460829	460922	.	.	.	ID=MILORD.47.460829.460922;Name=MILORD.47.460829.460922;bounded_by_ta=TRUE;common_boundary=None;end=460922;ies_id=IESPGM.PTET51.1.47.441409;ies_left_dist=-19;ies_min_dist=19;ies_right_dist=29;junction_seq=gttttgttaagatgtTAtaaaaaaaaagatta;read_names=J00121:27:H3GGKBBXX:5:2216:29315:16876;sequence=TAAACTGATTTTTATAAATTATTTAGAAATTAAGCATAAAATTAATTTAATTTGAAAATAATCTCAAAATTTATTAATTTCAAAGGGCTGACAA;start=460829;subtype=INTERNAL;support_ref=30;support_variant=1;type=ALTERNATIVE;
scaffold51_47_with_IES	MILORD	internal_eliminated_sequence	461079	461105	.	.	.	ID=MILORD.47.461079.461105;Name=MILORD.47.461079.461105;bounded_by_ta=TRUE;common_boundary=Both;end=461105;ies_id=IESPGM.PTET51.1.47.441536;ies_left_dist=0;ies_min_dist=0;ies_right_dist=0;junction_seq=ttctttctatttggtTAgaatatttactatca;read_names=J00121:27:H3GGKBBXX:5:1123:23389:38152,J00121:27:H3GGKBBXX:5:2216:26149:31646,J00121:27:H3GGKBBXX:5:1113:10987:28059,J00121:27:H3GGKBBXX:5:1106:3376:3688,J00121:27:H3GGKBBXX:5:1221:17746:4004,J00121:27:H3GGKBBXX:5:1118:4208:36605,J00121:27:H3GGKBBXX:5:1123:4838:31716,J00121:27:H3GGKBBXX:5:1127:21582:18599,J00121:27:H3GGKBBXX:5:1128:23997:8998,J00121:27:H3GGKBBXX:5:1216:29143:45625,J00121:27:H3GGKBBXX:5:1116:6167:39119,J00121:27:H3GGKBBXX:5:2201:10044:24806,J00121:27:H3GGKBBXX:5:2202:5416:29202,J00121:27:H3GGKBBXX:5:1211:7740:26652,J00121:27:H3GGKBBXX:5:2123:20243:1930,J00121:27:H3GGKBBXX:5:2113:31385:28622,J00121:27:H3GGKBBXX:5:1224:17726:40016,J00121:27:H3GGKBBXX:5:1119:15808:24454,J00121:27:H3GGKBBXX:5:1115:27154:19742,J00121:27:H3GGKBBXX:5:1114:17107:12040,J00121:27:H3GGKBBXX:5:1208:16346:26898,J00121:27:H3GGKBBXX:5:2202:11586:37537,J00121:27:H3GGKBBXX:5:1223:26474:9315,J00121:27:H3GGKBBXX:5:1227:10703:38750,J00121:27:H3GGKBBXX:5:1123:17127:44957,J00121:27:H3GGKBBXX:5:2225:19887:2545,J00121:27:H3GGKBBXX:5:2226:8440:12075,J00121:27:H3GGKBBXX:5:1227:25814:42671,J00121:27:H3GGKBBXX:5:1201:16782:47419,J00121:27:H3GGKBBXX:5:1207:1895:41247,J00121:27:H3GGKBBXX:5:1202:4553:11636,J00121:27:H3GGKBBXX:5:2107:23957:7169;sequence=TAATTCAATGTCATCATTATTTTATTC;start=461079;subtype=IES;support_ref=24;support_variant=32;type=IES;
scaffold51_47_with_IES	MILORD	internal_eliminated_sequence	461231	461258	.	.	.	ID=MILORD.47.461231.461258;Name=MILORD.47.461231.461258;bounded_by_ta=TRUE;common_boundary=Both;end=461258;ies_id=IESPGM.PTET51.1.47.441661;ies_left_dist=0;ies_min_dist=0;ies_right_dist=0;junction_seq=ttttccttacttttcTAgacatttaccttatt;read_names=J00121:27:H3GGKBBXX:5:1225:16589:1156,J00121:27:H3GGKBBXX:5:1111:9587:25246,J00121:27:H3GGKBBXX:5:1127:21927:21272,J00121:27:H3GGKBBXX:5:2123:25144:42987,J00121:27:H3GGKBBXX:5:2106:25083:10985,J00121:27:H3GGKBBXX:5:1206:13058:21623,J00121:27:H3GGKBBXX:5:1111:4523:25509,J00121:27:H3GGKBBXX:5:1217:23125:9983,J00121:27:H3GGKBBXX:5:1116:5883:24384,J00121:27:H3GGKBBXX:5:2111:12987:7152,J00121:27:H3GGKBBXX:5:1224:8633:46311,J00121:27:H3GGKBBXX:5:2216:10521:21694,J00121:27:H3GGKBBXX:5:1218:25966:43779;sequence=TAAATGACTTTATTTTAAAATAGTTAAA;start=461231;subtype=IES;support_ref=12;support_variant=13;type=IES;
scaffold51_47_with_IES	MILORD	internal_eliminated_sequence	461383	461410	.	.	.	ID=MILORD.47.461383.461410;Name=MILORD.47.461383.461410;bounded_by_ta=TRUE;common_boundary=Both;end=461410;ies_id=IESPGM.PTET51.1.47.441785;ies_left_dist=0;ies_min_dist=0;ies_right_dist=0;junction_seq=taaacgttattttatTAaaattgaagctataa;read_names=J00121:27:H3GGKBBXX:5:1216:20253:13763,J00121:27:H3GGKBBXX:5:2203:9922:13236,J00121:27:H3GGKBBXX:5:2124:30979:44728,J00121:27:H3GGKBBXX:5:2220:28625:11987,J00121:27:H3GGKBBXX:5:2212:26788:44148,J00121:27:H3GGKBBXX:5:1123:31943:16682,J00121:27:H3GGKBBXX:5:1219:10876:26107,J00121:27:H3GGKBBXX:5:1228:18751:48052,J00121:27:H3GGKBBXX:5:1222:16356:9614,J00121:27:H3GGKBBXX:5:2213:15442:6132,J00121:27:H3GGKBBXX:5:2122:19918:48843,J00121:27:H3GGKBBXX:5:2212:5589:41880;sequence=TATATTGTTTTTAGCAGAATGTACATAA;start=461383;subtype=IES;support_ref=96;support_variant=12;type=IES;
scaffold51_47_with_IES	MILORD	internal_eliminated_sequence	461538	461564	.	.	.	ID=MILORD.47.461538.461564;Name=MILORD.47.461538.461564;bounded_by_ta=TRUE;common_boundary=Both;end=461564;ies_id=IESPGM.PTET51.1.47.441912;ies_left_dist=0;ies_min_dist=0;ies_right_dist=0;junction_seq=ttaaccattttactgTAagattcgaactaaat;read_names=J00121:27:H3GGKBBXX:5:1108:16407:2949,J00121:27:H3GGKBBXX:5:1207:16610:35128,J00121:27:H3GGKBBXX:5:2221:9912:5903,J00121:27:H3GGKBBXX:5:2128:32502:45713,J00121:27:H3GGKBBXX:5:2225:19979:43779,J00121:27:H3GGKBBXX:5:2209:27154:27725,J00121:27:H3GGKBBXX:5:1203:19228:47049,J00121:27:H3GGKBBXX:5:2106:9973:45361;sequence=TATAGTTGAGATTAATTTCATTTATCA;start=461538;subtype=IES;support_ref=60;support_variant=8;type=IES;
scaffold51_47_with_IES	MILORD	internal_eliminated_sequence	461692	461718	.	.	.	ID=MILORD.47.461692.461718;Name=MILORD.47.461692.461718;bounded_by_ta=TRUE;common_boundary=Both;end=461718;ies_id=IESPGM.PTET51.1.47.442039;ies_left_dist=0;ies_min_dist=0;ies_right_dist=0;junction_seq=attccctttacttttTAaagcttaggctatag;read_names=J00121:27:H3GGKBBXX:5:2117:4838:14273,J00121:27:H3GGKBBXX:5:2120:21288:38732,J00121:27:H3GGKBBXX:5:2126:27874:24437,J00121:27:H3GGKBBXX:5:1127:23135:4760,J00121:27:H3GGKBBXX:5:2223:9617:45273,J00121:27:H3GGKBBXX:5:2219:26849:28956,J00121:27:H3GGKBBXX:5:2206:27387:2914,J00121:27:H3GGKBBXX:5:2109:21125:10387,J00121:27:H3GGKBBXX:5:1102:20547:24331,J00121:27:H3GGKBBXX:5:2202:9861:37607,J00121:27:H3GGKBBXX:5:1119:29335:13289,J00121:27:H3GGKBBXX:5:2118:2818:1771,J00121:27:H3GGKBBXX:5:1220:24769:23100,J00121:27:H3GGKBBXX:5:1119:19887:32121,J00121:27:H3GGKBBXX:5:2116:24282:30310,J00121:27:H3GGKBBXX:5:1103:15361:20867,J00121:27:H3GGKBBXX:5:2213:7984:7908,J00121:27:H3GGKBBXX:5:1203:23175:41229,J00121:27:H3GGKBBXX:5:2106:9962:47208;sequence=TATCCTCAATAAATTTCAAATTCAAAA;start=461692;subtype=IES;support_ref=0;support_variant=19;type=IES;
scaffold51_47_with_IES	MILORD	internal_eliminated_sequence	461851	461877	.	.	.	ID=MILORD.47.461851.461877;Name=MILORD.47.461851.461877;bounded_by_ta=TRUE;common_boundary=Both;end=461877;ies_id=IESPGM.PTET51.1.47.442171;ies_left_dist=0;ies_min_dist=0;ies_right_dist=0;junction_seq=tgtgccgtgtctttcTAacactttaactgata;read_names=J00121:27:H3GGKBBXX:5:2116:19502:22239,J00121:27:H3GGKBBXX:5:1220:5802:12146,J00121:27:H3GGKBBXX:5:1119:2128:12990,J00121:27:H3GGKBBXX:5:1109:10084:2123,J00121:27:H3GGKBBXX:5:2110:4036:23962,J00121:27:H3GGKBBXX:5:1224:16437:47630,J00121:27:H3GGKBBXX:5:1107:24759:30187,J00121:27:H3GGKBBXX:5:2101:24200:4884,J00121:27:H3GGKBBXX:5:2223:12124:20006,J00121:27:H3GGKBBXX:5:1108:19045:37835,J00121:27:H3GGKBBXX:5:1206:6208:11794;sequence=TATATACATGAAAATCTTTTATTGTTT;start=461851;subtype=IES;support_ref=15;support_variant=11;type=IES;
scaffold51_47_with_IES	MILORD	internal_eliminated_sequence	462006	462033	.	.	.	ID=MILORD.47.462006.462033;Name=MILORD.47.462006.462033;bounded_by_ta=TRUE;common_boundary=Both;end=462033;ies_id=IESPGM.PTET51.1.47.442299;ies_left_dist=0;ies_min_dist=0;ies_right_dist=0;junction_seq=tttgccttatttggcTAgtatttttgctaatt;read_names=J00121:27:H3GGKBBXX:5:1105:17320:5552,J00121:27:H3GGKBBXX:5:2126:13108:21078,J00121:27:H3GGKBBXX:5:2223:20425:18388,J00121:27:H3GGKBBXX:5:2123:22952:21711,J00121:27:H3GGKBBXX:5:2109:25337:10264,J00121:27:H3GGKBBXX:5:1112:15879:33862,J00121:27:H3GGKBBXX:5:1123:23896:11847,J00121:27:H3GGKBBXX:5:2120:6015:5341,J00121:27:H3GGKBBXX:5:2221:7760:27707,J00121:27:H3GGKBBXX:5:1124:19289:18599,J00121:27:H3GGKBBXX:5:2221:2838:35919,J00121:27:H3GGKBBXX:5:1219:23003:23698,J00121:27:H3GGKBBXX:5:1220:13169:25720,J00121:27:H3GGKBBXX:5:2102:2930:32525,J00121:27:H3GGKBBXX:5:1217:20253:1525,J00121:27:H3GGKBBXX:5:2114:24545:27778;sequence=TATAGCTATAAAATTGTCAATTTATTTT;start=462006;subtype=IES;support_ref=18;support_variant=16;type=IES;
scaffold51_47_with_IES	MILORD	internal_eliminated_sequence	462150	462187	.	.	.	ID=MILORD.47.462150.462187;Name=MILORD.47.462150.462187;bounded_by_ta=TRUE;common_boundary=RIGHT;end=462187;ies_id=IESPGM.PTET51.1.47.442424;ies_left_dist=9;ies_min_dist=0;ies_right_dist=0;junction_seq=ttcattagatcgcttTAatgctcttactaatt;read_names=J00121:27:H3GGKBBXX:5:2209:23581:35989;sequence=TAAGATTGATACCATTTTAAAGAAATTGAAACCTAATG;start=462150;subtype=PARTIAL_EXTERNAL;support_ref=11;support_variant=1;type=ALTERNATIVE;
scaffold51_47_with_IES	MILORD	internal_eliminated_sequence	462159	462187	.	.	.	ID=MILORD.47.462159.462187;Name=MILORD.47.462159.462187;bounded_by_ta=TRUE;common_boundary=Both;end=462187;ies_id=IESPGM.PTET51.1.47.442424;ies_left_dist=0;ies_min_dist=0;ies_right_dist=0;junction_seq=tcgctttaagattgaTAatgctcttactaatt;read_names=J00121:27:H3GGKBBXX:5:2205:11099:19988,J00121:27:H3GGKBBXX:5:2122:25114:31751,J00121:27:H3GGKBBXX:5:2115:3488:41932,J00121:27:H3GGKBBXX:5:2107:19289:24190,J00121:27:H3GGKBBXX:5:2203:20831:15363,J00121:27:H3GGKBBXX:5:1117:22364:16612;sequence=TACCATTTTAAAGAAATTGAAACCTAATG;start=462159;subtype=IES;support_ref=33;support_variant=6;type=IES;
scaffold51_47_with_IES	MILORD	internal_eliminated_sequence	462313	462340	.	.	.	ID=MILORD.47.462313.462340;Name=MILORD.47.462313.462340;bounded_by_ta=TRUE;common_boundary=Both;end=462340;ies_id=IESPGM.PTET51.1.47.442549;ies_left_dist=0;ies_min_dist=0;ies_right_dist=0;junction_seq=ttttcccaaatagctTAatagtttagctaaat;read_names=J00121:27:H3GGKBBXX:5:1106:9090:42354,J00121:27:H3GGKBBXX:5:2202:20831:48948,J00121:27:H3GGKBBXX:5:1211:12134:34231,J00121:27:H3GGKBBXX:5:2218:24292:12919,J00121:27:H3GGKBBXX:5:2212:27204:44377,J00121:27:H3GGKBBXX:5:2121:24018:15504,J00121:27:H3GGKBBXX:5:2225:6928:45432,J00121:27:H3GGKBBXX:5:2115:10551:19285,J00121:27:H3GGKBBXX:5:2219:9049:34793,J00121:27:H3GGKBBXX:5:1205:21024:6835,J00121:27:H3GGKBBXX:5:1225:30127:12761,J00121:27:H3GGKBBXX:5:1217:22232:5376,J00121:27:H3GGKBBXX:5:1103:8349:27989,J00121:27:H3GGKBBXX:5:1203:5294:48649,J00121:27:H3GGKBBXX:5:2205:21937:46012,J00121:27:H3GGKBBXX:5:1202:9394:30151,J00121:27:H3GGKBBXX:5:2102:24677:23294,J00121:27:H3GGKBBXX:5:1117:22993:19742,J00121:27:H3GGKBBXX:5:2218:16772:27004,J00121:27:H3GGKBBXX:5:2212:4239:15029,J00121:27:H3GGKBBXX:5:2125:5406:26723;sequence=TATCTTTGGAAAATAGCAATTCTCTAAC;start=462313;subtype=IES;support_ref=33;support_variant=21;type=IES;
scaffold51_47_with_IES	MILORD	internal_eliminated_sequence	462465	462494	.	.	.	ID=MILORD.47.462465.462494;Name=MILORD.47.462465.462494;bounded_by_ta=TRUE;common_boundary=Both;end=462494;ies_id=IESPGM.PTET51.1.47.442673;ies_left_dist=0;ies_min_dist=0;ies_right_dist=0;junction_seq=tctttcctatttacaTAaagccttcgctaatt;read_names=J00121:27:H3GGKBBXX:5:1106:6948:6290,J00121:27:H3GGKBBXX:5:1127:13372:47630,J00121:27:H3GGKBBXX:5:1214:18396:4426,J00121:27:H3GGKBBXX:5:2118:3183:34512,J00121:27:H3GGKBBXX:5:2113:29447:5183,J00121:27:H3GGKBBXX:5:1107:26301:45449,J00121:27:H3GGKBBXX:5:1117:29528:34758,J00121:27:H3GGKBBXX:5:1218:7791:42847,J00121:27:H3GGKBBXX:5:1101:14306:30187,J00121:27:H3GGKBBXX:5:1225:28655:37853,J00121:27:H3GGKBBXX:5:2207:14844:28797,J00121:27:H3GGKBBXX:5:1119:15808:9051,J00121:27:H3GGKBBXX:5:1112:27184:36956,J00121:27:H3GGKBBXX:5:1201:3904:5728;sequence=TACATATTCTATCTTGACATAAGTACAACT;start=462465;subtype=IES;support_ref=27;support_variant=14;type=IES;
scaffold51_47_with_IES	MILORD	internal_eliminated_sequence	462631	462657	.	.	.	ID=MILORD.47.462631.462657;Name=MILORD.47.462631.462657;bounded_by_ta=TRUE;common_boundary=Both;end=462657;ies_id=IESPGM.PTET51.1.47.442809;ies_left_dist=0;ies_min_dist=0;ies_right_dist=0;junction_seq=tcttcctaattattcTAacgcttttgctatta;read_names=J00121:27:H3GGKBBXX:5:1105:3813:14221,J00121:27:H3GGKBBXX:5:2210:18507:30890,J00121:27:H3GGKBBXX:5:1202:18375:3582,J00121:27:H3GGKBBXX:5:2209:16579:17280,J00121:27:H3GGKBBXX:5:1207:3813:13588,J00121:27:H3GGKBBXX:5:2118:5923:42987,J00121:27:H3GGKBBXX:5:2208:7720:21553,J00121:27:H3GGKBBXX:5:1110:10267:16858,J00121:27:H3GGKBBXX:5:1123:2179:31013,J00121:27:H3GGKBBXX:5:2113:10825:5200,J00121:27:H3GGKBBXX:5:1123:16894:46979,J00121:27:H3GGKBBXX:5:1124:8927:31558,J00121:27:H3GGKBBXX:5:1208:22526:11548,J00121:27:H3GGKBBXX:5:1113:9962:41510,J00121:27:H3GGKBBXX:5:2202:11606:44078,J00121:27:H3GGKBBXX:5:1211:18842:46381,J00121:27:H3GGKBBXX:5:2220:23916:7310,J00121:27:H3GGKBBXX:5:2213:25986:41704,J00121:27:H3GGKBBXX:5:2104:14692:26388;sequence=TATCTTCTTTATAAAAATATTAATTAT;start=462631;subtype=IES;support_ref=0;support_variant=19;type=IES;
scaffold51_47_with_IES	MILORD	internal_eliminated_sequence	462785	462811	.	.	.	ID=MILORD.47.462785.462811;Name=MILORD.47.462785.462811;bounded_by_ta=TRUE;common_boundary=Both;end=462811;ies_id=IESPGM.PTET51.1.47.442936;ies_left_dist=0;ies_min_dist=0;ies_right_dist=0;junction_seq=ctttttattttattgTAaatagttgcctttaa;read_names=J00121:27:H3GGKBBXX:5:1124:29772:24525,J00121:27:H3GGKBBXX:5:2128:23338:34829,J00121:27:H3GGKBBXX:5:1120:27154:36903,J00121:27:H3GGKBBXX:5:1107:4208:28692,J00121:27:H3GGKBBXX:5:1201:9506:1789,J00121:27:H3GGKBBXX:5:2121:23125:2738,J00121:27:H3GGKBBXX:5:2212:16376:26142,J00121:27:H3GGKBBXX:5:1122:6847:6783,J00121:27:H3GGKBBXX:5:1112:29559:11179,J00121:27:H3GGKBBXX:5:1226:21917:39506,J00121:27:H3GGKBBXX:5:2214:2849:20498,J00121:27:H3GGKBBXX:5:1112:19431:24331,J00121:27:H3GGKBBXX:5:1109:24413:28112,J00121:27:H3GGKBBXX:5:2220:23236:3776,J00121:27:H3GGKBBXX:5:1207:15179:36798,J00121:27:H3GGKBBXX:5:2122:24545:2422,J00121:27:H3GGKBBXX:5:2126:16193:15451,J00121:27:H3GGKBBXX:5:2215:19542:43058;sequence=TATAACATTCACTATTAATAGTAAATT;start=462785;subtype=IES;support_ref=60;support_variant=18;type=IES;
scaffold51_47_with_IES	MILORD	internal_eliminated_sequence	462940	462966	.	.	.	ID=MILORD.47.462940.462966;Name=MILORD.47.462940.462966;bounded_by_ta=TRUE;common_boundary=Both;end=462966;ies_id=IESPGM.PTET51.1.47.443064;ies_left_dist=0;ies_min_dist=0;ies_right_dist=0;junction_seq=ccatcttgcaatcttTAaaaactagcctaata;read_names=J00121:27:H3GGKBBXX:5:1224:31801:44464,J00121:27:H3GGKBBXX:5:1201:17634:37150,J00121:27:H3GGKBBXX:5:1201:31243:28129,J00121:27:H3GGKBBXX:5:2218:22506:20480;sequence=TATTGGCAAATGAAATTTATTTTAATC;start=462940;subtype=IES;support_ref=36;support_variant=4;type=IES;
scaffold51_47_with_IES	MILORD	internal_eliminated_sequence	463103	463128	.	.	.	ID=MILORD.47.463103.463128;Name=MILORD.47.463103.463128;bounded_by_ta=TRUE;common_boundary=Both;end=463128;ies_id=IESPGM.PTET51.1.47.443200;ies_left_dist=0;ies_min_dist=0;ies_right_dist=0;junction_seq=tcttcctttcctcacTAgagcttaaactaaat;read_names=J00121:27:H3GGKBBXX:5:2224:22830:38416,J00121:27:H3GGKBBXX:5:1225:20121:47542,J00121:27:H3GGKBBXX:5:2102:23104:17614,J00121:27:H3GGKBBXX:5:2207:21186:3002,J00121:27:H3GGKBBXX:5:1119:4158:25228,J00121:27:H3GGKBBXX:5:2214:5994:40403,J00121:27:H3GGKBBXX:5:1205:29274:44974,J00121:27:H3GGKBBXX:5:1127:8308:14097,J00121:27:H3GGKBBXX:5:1118:21257:44728,J00121:27:H3GGKBBXX:5:2119:21095:5622,J00121:27:H3GGKBBXX:5:2227:6055:32138,J00121:27:H3GGKBBXX:5:2224:23977:40508,J00121:27:H3GGKBBXX:5:1118:8542:35813;sequence=TACAACTTAAAATATTATTCATTCCA;start=463103;subtype=IES;support_ref=72;support_variant=13;type=IES;
scaffold51_47_with_IES	MILORD	internal_eliminated_sequence	463259	463287	.	.	.	ID=MILORD.47.463259.463287;Name=MILORD.47.463259.463287;bounded_by_ta=TRUE;common_boundary=Both;end=463287;ies_id=IESPGM.PTET51.1.47.443330;ies_left_dist=0;ies_min_dist=0;ies_right_dist=0;junction_seq=ttcttaaacatctatTAgcatcatttctattg;read_names=J00121:27:H3GGKBBXX:5:1106:27133:39260,J00121:27:H3GGKBBXX:5:1212:6208:18230,J00121:27:H3GGKBBXX:5:1128:14012:35303,J00121:27:H3GGKBBXX:5:2208:22983:47753,J00121:27:H3GGKBBXX:5:2226:2585:38820,J00121:27:H3GGKBBXX:5:1111:12236:19390,J00121:27:H3GGKBBXX:5:1214:20567:48210,J00121:27:H3GGKBBXX:5:1118:9546:47788,J00121:27:H3GGKBBXX:5:1110:13951:17509,J00121:27:H3GGKBBXX:5:1120:11809:4690,J00121:27:H3GGKBBXX:5:2225:5122:15926,J00121:27:H3GGKBBXX:5:1203:8511:35233,J00121:27:H3GGKBBXX:5:1116:25367:4796,J00121:27:H3GGKBBXX:5:1227:27103:6712,J00121:27:H3GGKBBXX:5:1226:1093:37994,J00121:27:H3GGKBBXX:5:2224:26108:6677,J00121:27:H3GGKBBXX:5:1119:7314:3512,J00121:27:H3GGKBBXX:5:1105:9658:41862,J00121:27:H3GGKBBXX:5:1201:7364:7926,J00121:27:H3GGKBBXX:5:2202:31040:18177,J00121:27:H3GGKBBXX:5:1224:20131:35919,J00121:27:H3GGKBBXX:5:2219:4675:12374,J00121:27:H3GGKBBXX:5:1124:13859:37290,J00121:27:H3GGKBBXX:5:1125:16153:17561,J00121:27:H3GGKBBXX:5:1114:20344:16735,J00121:27:H3GGKBBXX:5:2227:5010:32015,J00121:27:H3GGKBBXX:5:2119:26200:32508,J00121:27:H3GGKBBXX:5:1212:4543:22415,J00121:27:H3GGKBBXX:5:2224:22272:35092,J00121:27:H3GGKBBXX:5:1209:27407:47084,J00121:27:H3GGKBBXX:5:1125:16133:17456,J00121:27:H3GGKBBXX:5:1107:3701:20111,J00121:27:H3GGKBBXX:5:1114:27438:33598,J00121:27:H3GGKBBXX:5:1222:5822:15698;sequence=TAATCTAAAAACATTAATTAAAACTAAAA;start=463259;subtype=IES;support_ref=36;support_variant=34;type=IES;
scaffold51_47_with_IES	MILORD	internal_eliminated_sequence	463648	463782	.	.	.	ID=MILORD.47.463648.463782;Name=MILORD.47.463648.463782;bounded_by_ta=TRUE;common_boundary=None;end=463782;ies_id=IESPGM.PTET51.1.47.443741;ies_left_dist=51;ies_min_dist=5;ies_right_dist=-5;junction_seq=taactcttgtttattTAtctataacattgaac;read_names=J00121:27:H3GGKBBXX:5:2120:19613:25246;sequence=TATTACTATTGGAGATAAAATCAATTCAATATGTTTTGAATGTCTCTCATCTAATGTCGAATGAATGAATACTTTAGTCAATTTATTAATGAAATTGAATTCAATTTTCAAAATGTAAGGTAAATTATTGTACAA;start=463648;subtype=EXTERNAL;support_ref=50;support_variant=1;type=ALTERNATIVE;
scaffold51_47_with_IES	MILORD	internal_eliminated_sequence	463651	463777	.	.	.	ID=MILORD.47.463651.463777;Name=MILORD.47.463651.463777;bounded_by_ta=TRUE;common_boundary=RIGHT;end=463777;ies_id=IESPGM.PTET51.1.47.443741;ies_left_dist=48;ies_min_dist=0;ies_right_dist=0;junction_seq=ctcttgtttatttatTAcaatatctataacat;read_names=J00121:27:H3GGKBBXX:5:2211:22993:17034,J00121:27:H3GGKBBXX:5:1117:27641:20164,J00121:27:H3GGKBBXX:5:1102:13169:21395;sequence=TACTATTGGAGATAAAATCAATTCAATATGTTTTGAATGTCTCTCATCTAATGTCGAATGAATGAATACTTTAGTCAATTTATTAATGAAATTGAATTCAATTTTCAAAATGTAAGGTAAATTATTG;start=463651;subtype=PARTIAL_EXTERNAL;support_ref=100;support_variant=3;type=ALTERNATIVE;
scaffold51_47_with_IES	MILORD	internal_eliminated_sequence	463699	463777	.	.	.	ID=MILORD.47.463699.463777;Name=MILORD.47.463699.463777;bounded_by_ta=TRUE;common_boundary=Both;end=463777;ies_id=IESPGM.PTET51.1.47.443741;ies_left_dist=0;ies_min_dist=0;ies_right_dist=0;junction_seq=tgaatgtctctcatcTAcaatatctataacat;read_names=J00121:27:H3GGKBBXX:5:1207:21816:22098,J00121:27:H3GGKBBXX:5:2101:26626:17913,J00121:27:H3GGKBBXX:5:1227:13220:18353,J00121:27:H3GGKBBXX:5:1126:17888:36569,J00121:27:H3GGKBBXX:5:2221:11820:18880,J00121:27:H3GGKBBXX:5:1227:7030:48772,J00121:27:H3GGKBBXX:5:1115:26301:19777,J00121:27:H3GGKBBXX:5:1113:7172:23241;sequence=TAATGTCGAATGAATGAATACTTTAGTCAATTTATTAATGAAATTGAATTCAATTTTCAAAATGTAAGGTAAATTATTG;start=463699;subtype=IES;support_ref=94;support_variant=8;type=IES;
scaffold51_47_with_IES	MILORD	internal_eliminated_sequence	463763	463788	.	.	.	ID=MILORD.47.463763.463788;Name=MILORD.47.463763.463788;bounded_by_ta=TRUE;common_boundary=None;end=463788;ies_id=IESPGM.PTET51.1.47.443741;ies_left_dist=-64;ies_min_dist=11;ies_right_dist=-11;junction_seq=tcaattttcaaaatgTAacattgaacaaactt;read_names=J00121:27:H3GGKBBXX:5:2220:14326:5816,J00121:27:H3GGKBBXX:5:2222:26352:28938,J00121:27:H3GGKBBXX:5:2215:29376:36253,J00121:27:H3GGKBBXX:5:2217:12702:31839;sequence=TAAGGTAAATTATTGTACAATATCTA;start=463763;subtype=OVERLAPPING;support_ref=78;support_variant=4;type=ALTERNATIVE;
scaffold51_47_with_IES	MILORD	internal_eliminated_sequence	464639	464709	.	.	.	ID=MILORD.47.464639.464709;Name=MILORD.47.464639.464709;bounded_by_ta=TRUE;common_boundary=Both;end=464709;ies_id=IESPGM.PTET51.1.47.444602;ies_left_dist=0;ies_min_dist=0;ies_right_dist=0;junction_seq=taccatacaactattTActagatcgtgaattt;read_names=J00121:27:H3GGKBBXX:5:2206:19218:20234,J00121:27:H3GGKBBXX:5:2222:4848:43656,J00121:27:H3GGKBBXX:5:2107:14539:23874,J00121:27:H3GGKBBXX:5:1224:24718:14678,J00121:27:H3GGKBBXX:5:1207:11485:15768,J00121:27:H3GGKBBXX:5:1205:9283:1543,J00121:27:H3GGKBBXX:5:1202:26372:26687,J00121:27:H3GGKBBXX:5:2223:26717:26758,J00121:27:H3GGKBBXX:5:2202:13768:37554,J00121:27:H3GGKBBXX:5:2120:2920:45133,J00121:27:H3GGKBBXX:5:1211:27671:17860,J00121:27:H3GGKBBXX:5:1119:18213:25843,J00121:27:H3GGKBBXX:5:2111:25773:30116,J00121:27:H3GGKBBXX:5:2216:4543:42390,J00121:27:H3GGKBBXX:5:2202:20923:34020,J00121:27:H3GGKBBXX:5:1128:31193:27619,J00121:27:H3GGKBBXX:5:1203:27154:32050,J00121:27:H3GGKBBXX:5:1202:4219:30046;sequence=TAGAGCTAATCGTGTGAATTTTAATGTAATATTTTATGATTAAAATATATCAAATTACATGTCATCAGTTG;start=464639;subtype=IES;support_ref=62;support_variant=18;type=IES;
scaffold51_47_with_IES	MILORD	internal_eliminated_sequence	466880	466905	.	.	.	ID=MILORD.47.466880.466905;Name=MILORD.47.466880.466905;bounded_by_ta=TRUE;common_boundary=Both;end=466905;ies_id=IESPGM.PTET51.1.47.446772;ies_left_dist=0;ies_min_dist=0;ies_right_dist=0;junction_seq=aattctaaaaaagcaTAaatcttacatatcaa;read_names=J00121:27:H3GGKBBXX:5:2119:4624:13377,J00121:27:H3GGKBBXX:5:2125:29680:46065,J00121:27:H3GGKBBXX:5:2102:20811:8224,J00121:27:H3GGKBBXX:5:2227:11850:23329,J00121:27:H3GGKBBXX:5:1128:27204:10124,J00121:27:H3GGKBBXX:5:1104:15077:6871,J00121:27:H3GGKBBXX:5:1209:8927:9086,J00121:27:H3GGKBBXX:5:1127:30279:13658,J00121:27:H3GGKBBXX:5:1119:16457:21746,J00121:27:H3GGKBBXX:5:2119:2453:35180,J00121:27:H3GGKBBXX:5:1221:27154:36095,J00121:27:H3GGKBBXX:5:1123:4472:38046,J00121:27:H3GGKBBXX:5:1117:21552:42952,J00121:27:H3GGKBBXX:5:2109:8856:22608;sequence=TACAGCTTAATTTTGATTTTCAACTA;start=466880;subtype=IES;support_ref=0;support_variant=14;type=IES;
scaffold51_47_with_IES	MILORD	internal_eliminated_sequence	467358	467383	.	.	.	ID=MILORD.47.467358.467383;Name=MILORD.47.467358.467383;bounded_by_ta=TRUE;common_boundary=None;end=467383;ies_id=IESPGM.PTET51.1.47.446772;ies_left_dist=-478;ies_min_dist=478;ies_right_dist=-478;junction_seq=gttaaaacgaaaaagTAtccaaatgattccaa;read_names=J00121:27:H3GGKBBXX:5:2123:15422:42776;sequence=TATTGTTATTAATATAACATACTCTA;start=467358;subtype=MAC;support_ref=82;support_variant=1;type=CRYPTIC;
scaffold51_47_with_IES	MILORD	internal_eliminated_sequence	469729	469871	.	.	.	ID=MILORD.47.469729.469871;Name=MILORD.47.469729.469871;bounded_by_ta=TRUE;common_boundary=None;end=469871;ies_id=IESPGM.PTET51.1.47.446772;ies_left_dist=-2849;ies_min_dist=2849;ies_right_dist=-2966;junction_seq=tgttctctaatttatTAatattattttaacaa;read_names=J00121:27:H3GGKBBXX:5:2205:16589:20850,J00121:27:H3GGKBBXX:5:2109:4949:39225,J00121:27:H3GGKBBXX:5:2227:4249:27707,J00121:27:H3GGKBBXX:5:1207:23713:3160,J00121:27:H3GGKBBXX:5:2212:6816:15979,J00121:27:H3GGKBBXX:5:1125:21328:36235,J00121:27:H3GGKBBXX:5:2110:11099:26670,J00121:27:H3GGKBBXX:5:2126:30523:31453,J00121:27:H3GGKBBXX:5:2119:23835:35585,J00121:27:H3GGKBBXX:5:2203:16549:29571,J00121:27:H3GGKBBXX:5:1225:12581:10036,J00121:27:H3GGKBBXX:5:1120:7537:4848,J00121:27:H3GGKBBXX:5:2107:6289:13834;sequence=TAATATTATTTTAACAAGATAAAATTTCTAAATTNNNNNNNNNNNNNNNNNNNNNNNNNNNNNNNNNNNNNNNNNNNNNNNNNNNNNNNNNNNNNNNNNNNNNNNNNNNNNNNNNNNNNNNNNNNNNNNNNNNNNNNNNNNNN;start=469729;subtype=MAC;support_ref=30;support_variant=13;type=CRYPTIC;
scaffold51_47_with_IES	MILORD	internal_eliminated_sequence	472004	477775	.	.	.	ID=MILORD.47.472004.477775;Name=MILORD.47.472004.477775;bounded_by_ta=TRUE;common_boundary=None;end=477775;ies_id=IESPGM.PTET51.1.47.458286;ies_left_dist=6529;ies_min_dist=1065;ies_right_dist=1065;junction_seq=ttcatattatgtttaTAtcacggagaaaatcc;read_names=J00121:27:H3GGKBBXX:5:1115:25093:45748;sequence=TATTATTGTAATTCTAATTATTATTAATTTTTCAAGAATTCAAGTTTGTTGAATAAAAGCATCATATATTAAAACATAATTTAATTCCCCTACAAGGATATGGTTTTATAATAGTTAATTATTCAAAATTTACCTCTCTACTGTAAATTTTGAGTTAGAAAGAAATCTTGTTAAAAAAATTTTACAACTTAAACACAATTATTCCTAGAAGCATAGTTTAACCAAAGTTATTCTAATTTAGTAAGAACGATATTAAAACTTGACTTATAGACCACATCTAATGTAAATAAGAATTTACAATTCTCAGATTTTAAACAATATTGCCATTTAAATAAGGTTTAGTTTTATACTATATCTTGTGTTATTGATGTAATATTCTATTATTTTTGAATAAAAATTTAAGAATCACCTATATTTTAGATTTTTAAATCAATAAACTAGGAACTTTATCTAACAAATAACAAATCTTTTGAATTGCAGTTTTCATATAATACTTAAAATTTTATTCAGGAAATTAATTATATTTTAATTTTTAGAAGGACAATAATTAAAGAGTTGAGGAGTTTAAAGTATTTATTCCTATTTTCAATCAAAAATAATTTTAGCCTTATTGACTATTTTGAAAAATATATCATACATATAAAAGCTACTATTTATTCAAAATAAAATTATGATAATTGATTTCAAATTAGCAAATGAAAATACAACTATTAAATGATAAAACAAATTTTTGACAATTTACATTATTTTAAAGAATAAAAAAATTAATTAAAATTCAAAGTTATAAAGTCACTTTTAAACTATCTTTTAGAAGTTTTCCAAAAAATAACTTCCTCTTTCTTTAAATAGCTTTCTTAAATCCTCGTTAGAAGAGGTAAATAATTCTCCATCAAAGATTAAAGTTCCTTATGCTGAAAATATTGGTAAATTGGACATAACAAGTTTAGGAAAATTAAGGTTAACTAATTAAACTAAAAATAAGTACTACACTTTGTGTATAAATGAGTATTAAATTGTGAAAGAATATCTTAGTAACTTGTATCTAAAGGTTTAATTTATTATTCTGACTTCCTATTGAATAAACGGCTAGATTCATCACACATACCAAATGCTGATGTAGCACCATATTGAGAGAAACATACTTGTGAGATACTAAGAGAAGGATAATTAAATTTAGAAGCATATTGATCTGTCTTAACATCCCATACACGAATAGAGTTATCTCCACTACAGGATGCAATTATAGTTTCATCATAGAAGCAAACCTATAGAACTTCTTTTTTATGACCATCTAATTTTTATTTTTATAGTCCAGTCTTAATATCCCATAAACGGATAGACATATCATCACTACCAGATGCTAATGTACTACCATCAGGAGAGAAGCATAATGAATAGACAGCATTAGCATGACCTTTTAATATAAATTTTTATTGTCCAGTCTTAGTATCCCATAAACGTATAGTCTTATCATCGCTGCCTGATGCCAATGTAGTACCATCAGGAGAGAAGCAAACTGATTTAACAGCATATTCATGACCATATAATCTAGATTTTTATTATCCTGTCTTAACATCTAATAAACAAATACATTCATCAAGACTACCAAATGCTAATGTAGTACCATCAGGGGAGAATTATACTGAATAAATGGCACTACTAAAACTATGTTATTTAAATTTTTTTTTTCCTGTCTTAACGTCCCAAAAACGGATAGTCTTATCGTTACTTCCAGAAGCTAAAGTTTAACCGTTTGGAGAGAAGCAAACTGAATAGACCTAGCTAGTATGACCTATTAATTTAAATTATTATTATTCTGTCTAAACGTCCCATAAGCAGATAGATTGATCATCACCACCTGATGCTAATATAGTACCATCAGGAGAAAAACATACTGACCTGACCCAACCAGTATGATTACATAATTTTGATTTTTATTGTCCTGTTTTAATATCCCATAAATAAATTTGGTTATCATCACCACCAGATGCTATTGTAAAACTATTAGGAGAAATGCTTATAGAATAAATAACATTCTCAAATTTATTTTGTTCAATTATCCTTATATTTTTCCATTTGCAATTAAATAATTATGCCCCATTTAAATTCATTCCGCTAATATCAACATTATCAAATTCAGATTCACTCAAATTACTTTTGAAAAAATTAGCACCTATTAAGGAAGTATTTTTAATCTTAATCTTTTGAAAGCATTATTTACTCAGATCAACCTTCATCAAAACCAATAAATTCAGTGAATTTGATCCACATTAGATTGCTTTATTATCAATAGCTGTGAGATGCACTAAAAATTTAAAAAATTAGATAATCATCTCTTCTTTCTGTATTTTTTTGATTATATCTGTTCTTATGTCTTTGTATTCATCAGTTGAATAATCAATTTTATTAAAGTCAAGGTCAAGAATATTTTTTATAACATTAGTAATATATTAAATGTGATTTTTTTTTACGTGTAACTAGTGTTTGTTAATTTATGATTCCTAAAGCTTTTCAAGATATTGTTTCTGAAGAATTATATGGTAATCGGAAATCTACTCTTCCCTAAGAATTTCTATAATCCTTTCTAATATAGAGGAATCTATATCCTTCATGTTAGGCAAAATCTCATACAGATCTTATTTCCATTCATAATAGTATTCGCTATGATCAATTGGATGAATTTCAGAGTATTATTTCAATACTTTCTTAGGAAATGACTCAATCCCTTTGATACTTTCCTACAAATTTTCAATCACATTAGTAATTTTTTGATCGAAAACAATCCTGGCATTATCCAAAATACTAAAATAATAATTTTTATCATTAATCCAATCGTTTATTATTTCTCCTTATATAATCTCTATTAATTATTCTATGTCAGTCTATGAGGATTCTACAAGATTGGTGTTTTCATTGATGAGATTCTTGTAATATTAATTTTACTGATCAATCATATCGTATATCGAAAAAATTGATTTTAATATCTCTTCTAAGGTATATTATATTTGATCAAAAAACATTTGAAAATACTTTTTCTATTCGTTTAATTCAAAAGTTTGATCAAGCTCATATTCTTTTAATTTCTTGATAGCCATTTCTCGAAATCTAAAAATCGGAATAGATTATTTTTTATCTTATTCATGTTCATATTGGCACTCAACACATAATTTTCGTTTATATTAACATTAGTGAGGAGCTATACATATTAAAGATACCGGATATTGAAAATGGTGAGTGCAAATCATTAAGTTTTAAAAAAAAAAATGAATTTCTATTAAATTTTTCTGATGTTCAACTAAAATAAAAATCTTCTATTTGGAAATTAAATTATAATTTGAATTGTTTAAAAGATAAAATAAGTTCTACTAAAATTATAGGATTTACAGTTGGTTTTAGTAAAAACTGAGTTTAAACACCTATAAATTAGAAGAAAATATGTCTTTTATTATTTAAAGCTTGAAAATTTTTGATCATCTTTACATGGTAATAATGGAAAATATCCATTTAATAATTTGCATATATTAAAGTAGTGCAATTTAAAAACAATTTTATTGAATGTAACAGAAAAGTTGTTAAAAAAGAAGTGAAGTTTATTATTTTTGAGCTTAAATTGAAAAAGATCAAATATTATAAATATAATGGACCATAAATAGTATTGTCTTTGTATTCGAAAATTAAGGGAATCAAGATCATTCAAGGGAGCTATCCTCTAATATGCCTTAATCTTAATTCGGAGATGGATTTACAAAATGAAATTGTGAAGCATTGCAAATTCTGATTGATAAAGGAAAATATAGATTTATTAATTTTAACCAAATAGATAAGAAATATATATTTGAAAATTATGTTATATTGTCCCTCATCTTCACCTTTGATCTTACCCATATTTGAATCCTAATTCTCCATAAATCTCAATTTCTGTTTCACATTATTTGATTGATTTAAATTAGTCTCAATTAAGTTTTCTTATATTGCCTTACAAAATCATATTAAATTTTTACTGAAAATTACAACTGCAGATTTAAATTATAAATCTTGAATTAATTTCTATAGGTTCAACCATTATTATTTTTTACCGCTACCTTTGATAAATAAGTTGAATAATTTCATCTGTATTAAATTAAAACTTAAATTACCAAATACTTTTCATTTGCGATTAAGGCAATAGTTAGTGTTTAAAAAAAATTGATATTCATTTATTAAAAAGATAGAAAAATGGAAAAATATAATAATAAAATTATGAATAAGGTGAAACTAAAATAACTAACCATGTATATATTTCAAATCATATAATATGTAATGAAGAGAAAATTCAGTTACTTTTTGCATTAAATTAGAGCCAATTATCTCAATAGTAATTATAAATAACTAGATTATTTATAAGAAGTAAATTAAATAATAAACAGAACTTATATACTAATGATAAATTATTTGTTGAAAATAAATTCATGCAAATTATAAGATTAGTCATTCTGAGTCTATTTTTAAAAGGTACACTAGATTGATATCAGAATCTAAGGACATTCTATTTTTTTTTTAGAGATATCAGAATATATGGGAATAATATTTTTCATAATTATTATAAATTATTATTTTAATCACATGTATTTTTAATCAGACTTTAATGATTAAGTAATATTGTTAGAAGAACTTAACATTTTCCTATGATATTCAAGCTGGCCTTTTGAAACCTTCAAAAGATGTTAACGAAGTTTACTAATCAAAATTTTCAATCTCTTATTTTTTTAATTCTATTTTAGCAAATAATTTTTTAACTTTTTTGTGAAAATTGATTCTTCTGAAATCTTATTCAAAATTATAAGTAAATAATTTAAGATTAAGAGAGCGTACTTGTTGGAATAAACTTCTAATATGCTTTTGATAAATGAATAGCAAAGTTTAATGCAAAGTAGAACAATTATTGTTTAGAGTAATATTGAAGAAAATACATTATTTTCTTATTCTGCTACATATTTAGCAGCACCAAGAAAGATTGTGATAGAGCAAATTTGTGCTGAGGATAAATCCTTGTTATTAAAATTGAAGAGGATATATGGTTTCATATTAAATGCTAATAACTAATAAAAAAGTAAACATAACCCCAACAATGATGCTTTTAGAAGAATATAAGTCTCAAAATATGTTAAGATTAGGATAATTATTGTTTTTTTTATTAACTTTATTTCTTCCCAAAAGTAATTTCTTTTATTGTATTCATTAATTAGATAACAAAAATGCTTTCTGATTTAAATGTTGTCATGTTAATCCTTCTTAATGTTCATAACAATAAAAATGGAAAGAGGAATAATCACACTAAAAATAACTATCCCTGGAATTACAAAAGATGAAATCCAAATTACATGCTCTTAAGATCCAAAAAGGAGTGAAACATCACCTTGTATGTAACTCTAGTCTGAAACTACTCTTTTTGACACAATTGAAAAATACCTAAAAATAATTGAAGTTGAAATACATTTTTACTAATCCACCATAATTAGAAACATAAAGGTAGAGTAGAGAATTAGAAATAGTTTCTAAATTGAAATTGCTCAACCCAATCTTCTTATACTAATTATAAATTAGATATCCCATAATTATAAGTAAAAATTGGATTGTCATGAGGAGAAGCATTGTAATTATTTTTGAGTAAATCAATTTTATTGATTGATTTTCTGATAAGTAACAATCCAGATTGTTAGTCATAGAGTAAGAAGTGTTACTGGCTGAATCAACAAAAGTAAATGAAAAAGAAAATTGTATATTAAATGTAAA;start=472004;subtype=MAC;support_ref=71;support_variant=1;type=CRYPTIC;
scaffold51_47_with_IES	MILORD	internal_eliminated_sequence	472712	473009	.	.	.	ID=MILORD.47.472712.473009;Name=MILORD.47.472712.473009;bounded_by_ta=TRUE;common_boundary=None;end=473009;ies_id=IESPGM.PTET51.1.47.456362;ies_left_dist=3784;ies_min_dist=3599;ies_right_dist=3599;junction_seq=aaatgaaaatacaacTAttaaattgtgaaaga;read_names=J00121:27:H3GGKBBXX:5:1225:5822:2510;sequence=TATTAAATGATAAAACAAATTTTTGACAATTTACATTATTTTAAAGAATAAAAAAATTAATTAAAATTCAAAGTTATAAAGTCACTTTTAAACTATCTTTTAGAAGTTTTCCAAAAAATAACTTCCTCTTTCTTTAAATAGCTTTCTTAAATCCTCGTTAGAAGAGGTAAATAATTCTCCATCAAAGATTAAAGTTCCTTATGCTGAAAATATTGGTAAATTGGACATAACAAGTTTAGGAAAATTAAGGTTAACTAATTAAACTAAAAATAAGTACTACACTTTGTGTATAAATGAG;start=472712;subtype=MAC;support_ref=69;support_variant=1;type=CRYPTIC;
scaffold51_47_with_IES	MILORD	internal_eliminated_sequence	475385	475480	.	.	.	ID=MILORD.47.475385.475480;Name=MILORD.47.475385.475480;bounded_by_ta=TRUE;common_boundary=None;end=475480;ies_id=IESPGM.PTET51.1.47.456362;ies_left_dist=1111;ies_min_dist=1111;ies_right_dist=1128;junction_seq=taaaattataggattTAcatggtaataatgga;read_names=J00121:27:H3GGKBBXX:5:2105:7243:5780,J00121:27:H3GGKBBXX:5:1228:23348:26160,J00121:27:H3GGKBBXX:5:1207:25266:23892;sequence=TACAGTTGGTTTTAGTAAAAACTGAGTTTAAACACCTATAAATTAGAAGAAAATATGTCTTTTATTATTTAAAGCTTGAAAATTTTTGATCATCTT;start=475385;subtype=MAC;support_ref=57;support_variant=3;type=CRYPTIC;
scaffold51_47_with_IES	MILORD	internal_eliminated_sequence	475385	475422	.	.	.	ID=MILORD.47.475385.475422;Name=MILORD.47.475385.475422;bounded_by_ta=TRUE;common_boundary=None;end=475422;ies_id=IESPGM.PTET51.1.47.456362;ies_left_dist=1111;ies_min_dist=1111;ies_right_dist=1186;junction_seq=taaaattataggattTAaattagaagaaaata;read_names=J00121:27:H3GGKBBXX:5:1214:25601:41985;sequence=TACAGTTGGTTTTAGTAAAAACTGAGTTTAAACACCTA;start=475385;subtype=MAC;support_ref=57;support_variant=1;type=CRYPTIC;
scaffold51_47_with_IES	MILORD	internal_eliminated_sequence	476496	476608	.	.	.	ID=MILORD.47.476496.476608;Name=MILORD.47.476496.476608;bounded_by_ta=TRUE;common_boundary=Both;end=476608;ies_id=IESPGM.PTET51.1.47.456362;ies_left_dist=0;ies_min_dist=0;ies_right_dist=0;junction_seq=tctatttttaaaaggTAtttttaatcagactt;read_names=J00121:27:H3GGKBBXX:5:1208:32380:21377,J00121:27:H3GGKBBXX:5:1119:9942:18405,J00121:27:H3GGKBBXX:5:2217:9688:7451,J00121:27:H3GGKBBXX:5:1205:3133:15610,J00121:27:H3GGKBBXX:5:2119:16275:38873,J00121:27:H3GGKBBXX:5:1111:11495:24261,J00121:27:H3GGKBBXX:5:1108:28909:16102,J00121:27:H3GGKBBXX:5:2214:13210:46891,J00121:27:H3GGKBBXX:5:1111:11556:24577,J00121:27:H3GGKBBXX:5:1217:14722:17614;sequence=TACACTAGATTGATATCAGAATCTAAGGACATTCTATTTTTTTTTTAGAGATATCAGAATATATGGGAATAATATTTTTCATAATTATTATAAATTATTATTTTAATCACATG;start=476496;subtype=IES;support_ref=42;support_variant=10;type=IES;
scaffold51_47_with_IES	MILORD	internal_eliminated_sequence	478533	478840	.	.	.	ID=MILORD.47.478533.478840;Name=MILORD.47.478533.478840;bounded_by_ta=TRUE;common_boundary=Both;end=478840;ies_id=IESPGM.PTET51.1.47.458286;ies_left_dist=0;ies_min_dist=0;ies_right_dist=0;junction_seq=gaacccaaattatagTAgtctttttctagatc;read_names=J00121:27:H3GGKBBXX:5:2207:26727:34020,J00121:27:H3GGKBBXX:5:1226:20527:1156,J00121:27:H3GGKBBXX:5:1121:18517:11249,J00121:27:H3GGKBBXX:5:2206:29082:12040,J00121:27:H3GGKBBXX:5:1205:19806:33633,J00121:27:H3GGKBBXX:5:2222:24667:4778,J00121:27:H3GGKBBXX:5:1101:6400:48561,J00121:27:H3GGKBBXX:5:1204:19979:27356,J00121:27:H3GGKBBXX:5:2104:10612:29272,J00121:27:H3GGKBBXX:5:2104:30604:34336,J00121:27:H3GGKBBXX:5:2102:29569:13377,J00121:27:H3GGKBBXX:5:2208:24089:8945,J00121:27:H3GGKBBXX:5:1128:28513:10985;sequence=TATTACTTAAGTAAAATGATGTAATTTTAATTATGATTTTAAGTTTTTAACTTGATACACTATCTCTGGATGAGGGAATAAAATAATTCTTGATAAATTTAAACAAAAGTTAGATCAATTAAATTTATTAAACAATTATTTTCAATATCATAACTTTATAAATCAATTTATTAAAATAGTAATATTTTATACTTTATGAGGCGTAATAATTTTTTTTCTAATTTAATTAAGCAATTTAAATATATTTTCAAATAACCTGAATCGACTAACTATATTTTAAGTTAAAAGTTGATTATTTTCTTTAGTAA;start=478533;subtype=IES;support_ref=68;support_variant=13;type=IES;
scaffold51_47_with_IES	MILORD	internal_eliminated_sequence	478533	479297	.	.	.	ID=MILORD.47.478533.479297;Name=MILORD.47.478533.479297;bounded_by_ta=TRUE;common_boundary=LEFT;end=479297;ies_id=IESPGM.PTET51.1.47.458286;ies_left_dist=0;ies_min_dist=0;ies_right_dist=-457;junction_seq=gaacccaaattatagTAgtcgcatcttagttg;read_names=J00121:27:H3GGKBBXX:5:2210:24312:32086;sequence=TATTACTTAAGTAAAATGATGTAATTTTAATTATGATTTTAAGTTTTTAACTTGATACACTATCTCTGGATGAGGGAATAAAATAATTCTTGATAAATTTAAACAAAAGTTAGATCAATTAAATTTATTAAACAATTATTTTCAATATCATAACTTTATAAATCAATTTATTAAAATAGTAATATTTTATACTTTATGAGGCGTAATAATTTTTTTTCTAATTTAATTAAGCAATTTAAATATATTTTCAAATAACCTGAATCGACTAACTATATTTTAAGTTAAAAGTTGATTATTTTCTTTAGTAATAGTCTTTTTCTAGATCAAATTGCAAAAGCTTTTCCTTTGCCTCCTACTCAACCTAATTCAAGCTTTCTTCATAAATAGTTTTGTTAGTTAGAATGCATGTAGTGCTAAGAAGATTCATGAGTTATTCATTTAAACTATTCTTTAAAATTAAAGCGAAATTTGAGATATAAGAAAAATATTTATTGCTAGATGGCTAATAAATTTGATAATCATTGATAACTTAATTACTTGGAATCATTAAATAATTTGGAATAAAAGGCTTTCCTTATTGAATAATACTATAGGGTTAGAGCTATAAATGATAAATGAGTGTTTAATTAATGATTTACTTTTTAGATTGCATTTACTTGTTGTTGATTAGTAATGTTAAATGGTGGGGAGATTCAATAAGATTATCTCCAAATTATTTTGCTTTATTAAATAGTAAAAAGGAATTTTTAAAATTATGAAGGAGTA;start=478533;subtype=PARTIAL_EXTERNAL;support_ref=34;support_variant=1;type=ALTERNATIVE;
scaffold51_47_with_IES	MILORD	internal_eliminated_sequence	478588	478804	.	.	.	ID=MILORD.47.478588.478804;Name=MILORD.47.478588.478804;bounded_by_ta=TRUE;common_boundary=None;end=478804;ies_id=IESPGM.PTET51.1.47.458286;ies_left_dist=-55;ies_min_dist=36;ies_right_dist=36;junction_seq=aagtttttaacttgaTAttttaagttaaaagt;read_names=J00121:27:H3GGKBBXX:5:2124:30350:13640;sequence=TACACTATCTCTGGATGAGGGAATAAAATAATTCTTGATAAATTTAAACAAAAGTTAGATCAATTAAATTTATTAAACAATTATTTTCAATATCATAACTTTATAAATCAATTTATTAAAATAGTAATATTTTATACTTTATGAGGCGTAATAATTTTTTTTCTAATTTAATTAAGCAATTTAAATATATTTTCAAATAACCTGAATCGACTAACTA;start=478588;subtype=INTERNAL;support_ref=42;support_variant=1;type=ALTERNATIVE;
scaffold51_47_with_IES	MILORD	internal_eliminated_sequence	481422	481500	.	.	.	ID=MILORD.47.481422.481500;Name=MILORD.47.481422.481500;bounded_by_ta=TRUE;common_boundary=Both;end=481500;ies_id=IESPGM.PTET51.1.47.460867;ies_left_dist=0;ies_min_dist=0;ies_right_dist=0;junction_seq=tttatggatgtacctTAccaaataggttattt;read_names=J00121:27:H3GGKBBXX:5:1107:22394:6325,J00121:27:H3GGKBBXX:5:2226:20659:4866,J00121:27:H3GGKBBXX:5:1104:4706:26599,J00121:27:H3GGKBBXX:5:1206:27732:42091,J00121:27:H3GGKBBXX:5:2207:18274:43392,J00121:27:H3GGKBBXX:5:1124:6086:2158,J00121:27:H3GGKBBXX:5:1205:10521:44763;sequence=TATAGGGATATTCTTTAAAAAAGAAAAAGTTATTTTTAATTTAATAATGAAGTTTTTTGAAATATTAAGAAATTGACTT;start=481422;subtype=IES;support_ref=98;support_variant=7;type=IES;
scaffold51_47_with_IES	MILORD	internal_eliminated_sequence	481424	481500	.	.	.	ID=MILORD.47.481424.481500;Name=MILORD.47.481424.481500;bounded_by_ta=TRUE;common_boundary=RIGHT;end=481500;ies_id=IESPGM.PTET51.1.47.460867;ies_left_dist=-2;ies_min_dist=0;ies_right_dist=0;junction_seq=tatggatgtaccttaTAccaaataggttattt;read_names=J00121:27:H3GGKBBXX:5:2223:27275:29272,J00121:27:H3GGKBBXX:5:2204:29274:16454;sequence=TAGGGATATTCTTTAAAAAAGAAAAAGTTATTTTTAATTTAATAATGAAGTTTTTTGAAATATTAAGAAATTGACTT;start=481424;subtype=PARTIAL_INTERNAL;support_ref=100;support_variant=2;type=ALTERNATIVE;
scaffold51_47_with_IES	MILORD	internal_eliminated_sequence	481552	481578	.	.	.	ID=MILORD.47.481552.481578;Name=MILORD.47.481552.481578;bounded_by_ta=TRUE;common_boundary=None;end=481578;ies_id=IESPGM.PTET51.1.47.460867;ies_left_dist=-130;ies_min_dist=78;ies_right_dist=-78;junction_seq=taatattaacaatgaTAattatcaaacttgat;read_names=J00121:27:H3GGKBBXX:5:2212:11820:23135;sequence=TATTATTGATTTAAAGATTAGATTAAA;start=481552;subtype=MAC;support_ref=59;support_variant=1;type=CRYPTIC;
scaffold51_47_with_IES	MILORD	internal_eliminated_sequence	483270	483297	.	.	.	ID=MILORD.47.483270.483297;Name=MILORD.47.483270.483297;bounded_by_ta=TRUE;common_boundary=None;end=483297;ies_id=IESPGM.PTET51.1.47.462972;ies_left_dist=336;ies_min_dist=335;ies_right_dist=335;junction_seq=tttcaggcgcaacacTActtcgataccatcaa;read_names=J00121:27:H3GGKBBXX:5:1120:30482:37888,J00121:27:H3GGKBBXX:5:2211:5091:25474;sequence=TAAAATCATTTTAGTTTGAGAGAGTACA;start=483270;subtype=MAC;support_ref=70;support_variant=2;type=CRYPTIC;
scaffold51_47_with_IES	MILORD	internal_eliminated_sequence	483606	483632	.	.	.	ID=MILORD.47.483606.483632;Name=MILORD.47.483606.483632;bounded_by_ta=TRUE;common_boundary=Both;end=483632;ies_id=IESPGM.PTET51.1.47.462972;ies_left_dist=0;ies_min_dist=0;ies_right_dist=0;junction_seq=caatttacatactaaTAcagtcatcgtctttt;read_names=J00121:27:H3GGKBBXX:5:1118:14610:26564,J00121:27:H3GGKBBXX:5:2210:21704:4743,J00121:27:H3GGKBBXX:5:1112:25144:37396,J00121:27:H3GGKBBXX:5:1224:24911:23452,J00121:27:H3GGKBBXX:5:1206:20263:45924,J00121:27:H3GGKBBXX:5:1107:24596:46153,J00121:27:H3GGKBBXX:5:1126:12865:9789,J00121:27:H3GGKBBXX:5:1102:7111:16454,J00121:27:H3GGKBBXX:5:2218:15037:32648,J00121:27:H3GGKBBXX:5:2208:11312:47928,J00121:27:H3GGKBBXX:5:1102:23500:8348,J00121:27:H3GGKBBXX:5:2120:28574:16717,J00121:27:H3GGKBBXX:5:1223:8877:24964,J00121:27:H3GGKBBXX:5:1103:12266:15258,J00121:27:H3GGKBBXX:5:2110:4533:40684,J00121:27:H3GGKBBXX:5:1124:26098:17210,J00121:27:H3GGKBBXX:5:1120:27417:19918,J00121:27:H3GGKBBXX:5:2215:9932:43990,J00121:27:H3GGKBBXX:5:1218:23784:11724,J00121:27:H3GGKBBXX:5:1213:10957:33352;sequence=TATAGAAAGTTTTAGATTTATATATTA;start=483606;subtype=IES;support_ref=18;support_variant=20;type=IES;
scaffold51_47_with_IES	MILORD	internal_eliminated_sequence	485040	485065	.	.	.	ID=MILORD.47.485040.485065;Name=MILORD.47.485040.485065;bounded_by_ta=TRUE;common_boundary=Both;end=485065;ies_id=IESPGM.PTET51.1.47.464379;ies_left_dist=0;ies_min_dist=0;ies_right_dist=0;junction_seq=tattcttgatttagcTAcaattaagccatttc;read_names=J00121:27:H3GGKBBXX:5:1122:4564:45660,J00121:27:H3GGKBBXX:5:1217:23541:24384,J00121:27:H3GGKBBXX:5:2202:2290:28569,J00121:27:H3GGKBBXX:5:2117:2138:20006,J00121:27:H3GGKBBXX:5:1226:15696:34917,J00121:27:H3GGKBBXX:5:2203:9871:38715,J00121:27:H3GGKBBXX:5:1202:12804:21008,J00121:27:H3GGKBBXX:5:2112:27174:35673,J00121:27:H3GGKBBXX:5:2222:24870:39629,J00121:27:H3GGKBBXX:5:2113:10247:35567,J00121:27:H3GGKBBXX:5:2116:6553:35567,J00121:27:H3GGKBBXX:5:1115:6766:20990,J00121:27:H3GGKBBXX:5:1105:13453:24278,J00121:27:H3GGKBBXX:5:2107:22719:18423,J00121:27:H3GGKBBXX:5:2115:13514:39365,J00121:27:H3GGKBBXX:5:1221:7395:2105,J00121:27:H3GGKBBXX:5:2101:18741:38363,J00121:27:H3GGKBBXX:5:1202:18588:34125,J00121:27:H3GGKBBXX:5:2118:4878:44799,J00121:27:H3GGKBBXX:5:1225:19999:29993,J00121:27:H3GGKBBXX:5:1221:7547:2017,J00121:27:H3GGKBBXX:5:1106:27367:23593,J00121:27:H3GGKBBXX:5:1121:4868:5569,J00121:27:H3GGKBBXX:5:2111:9861:13271,J00121:27:H3GGKBBXX:5:1207:29812:8242,J00121:27:H3GGKBBXX:5:1207:1631:45256,J00121:27:H3GGKBBXX:5:2101:17503:43040,J00121:27:H3GGKBBXX:5:2220:11850:6765,J00121:27:H3GGKBBXX:5:1113:8511:28481,J00121:27:H3GGKBBXX:5:2216:1306:35725,J00121:27:H3GGKBBXX:5:2214:10044:12005,J00121:27:H3GGKBBXX:5:1121:26798:25843,J00121:27:H3GGKBBXX:5:2210:20253:31558,J00121:27:H3GGKBBXX:5:2214:8156:21782,J00121:27:H3GGKBBXX:5:1213:16143:48561,J00121:27:H3GGKBBXX:5:2109:20161:11882,J00121:27:H3GGKBBXX:5:2222:9973:48421;sequence=TATAACAACTTTATGATATTAAATTA;start=485040;subtype=IES;support_ref=84;support_variant=37;type=IES;
scaffold51_47_with_IES	MILORD	internal_eliminated_sequence	487157	490616	.	.	.	ID=MILORD.47.487157.490616;Name=MILORD.47.487157.490616;bounded_by_ta=TRUE;common_boundary=None;end=490616;ies_id=IESPGM.PTET51.1.47.468804;ies_left_dist=2334;ies_min_dist=1079;ies_right_dist=-1079;junction_seq=aaaaatcactcattaTAtaaaggtctcaaaaa;read_names=J00121:27:H3GGKBBXX:5:2123:22851:45133;sequence=TATGTAGTATTCTATGATAGATTAATAAAAATTGTATAAATTTCAACAAAATTTGGAAGTATTGGAAACAAAGAGGAAAAATACTTATTTTACTAAACAAATAGTCAAGTTATTGGGATTTATAGTTGTTTCAGTTTTAAAAAAGAAAATCCAGTATCATTAAATAAGCCTGATTCTATATTAACCTGAGGTCTCATAAGAACCAAACCATGAAGCCTTTATCTTATCCTATTGCTTTTGGAGGTTTTATGTAATTTAGAGAATCCTGAAAATACCAAAAATATTCTCTTTGGGATAAAATAATAAATTCATTATTTGAAAACAGAAGAATTAACTAGAGAATATCAATATTAAATTCTAAAAAAGGAGGAGGGTATACGTTCTCAATTTTTATTTAGAGGACAGAAAATTACTACAGAATTAACTGGAAGCAGCTTATTACAAGAAAGAGATAAATCTGAGATAGGCTGTAGGTAATCAATAATAAAACTTGTAATTTAATTAAGTTCGGTAATTCATAGAAAAAAACTAAATAAAATATCTTTTGATAAATAAATTTTATGGATATAAGAATTCAAGATTCAATTAGCATATTTAAGAGTTTTAAAATTTTAGTTGCTATTTCAATTTTGGATTGGAAATTTACTAAAAACATACCCTATCCTTCTTATCCTTAATCAGTATCATCAAATTCGCCTAATAATATCGATGTACTTTACCTGTGCTTGTATTCACAGCAGGATCAGTAAAATAATGGCCAACTCCTTAAACATCATTTATCATGTATAATCCATTACTAATAAAGAATGTATAATATGAGAAAGCTTGATCAAATTTATTTAATTCTGTAATACATTCATTAATATAGCCATAATTGTTATTATATTTTACAAATTCCCCCTTGAGAAATCTTTCAGCAATCCAATATTTATCTAAAGATTAAAAATGCTTAAATACTTTAGCTGTCCATTAAAATCAAGCAGTCACTATAAACTGCATCAGGAAATTTACAATTGTTAAGATTCTATTACTTTAAAGCTTCATCAATATCAGCCCTAAATTTTTTCATTAATTATTAACTTATCAAGTGAGATCTGCATTCTTGAATAGCCTCATATTTAGATAGATATGACTTCTTTCCAAGAGGACTTTTTATTACATATATTTCATCCTATTATCCGTTCTTGTTTTTCATTAAATAGACATCATTTATCCTTCCAAAAGCAAATGGAAATTCAGTTCTAATACAATCAAATTATCCTTCTACTTTAATTAAATAATCCGTCTCAGGGTTTTTTCCTATTTTATTAATTGATAATAGATTATCAGCAAAAACCTAATCATTTATTGTTACATTTAAAACTGTAAATTAATTATTAACTACCCTGGTCTATTTTTCAAAATTATAAAAATCTCCTTATTTGTATAAAGCTTCAATAGCACCATCTGTATTCGTTGGGCTTTCTTTTTATTGTTTTTTGGATTTAGTTCCTTTTGAATTTACTTAAGTAGCTTTTACTGAAACACTCACTAGAGATTCTGCTATTTTCTAGGCCAACTTATTAAATTCAAAACCGCTAGCATCAACATAAAAAAAAAGTCTTAAGCATTTTTAGCTTCATAAATCTTTTTAAATTCTTCATACATTTTAACTGTTCTATCGTTTAAATTAAAACCTATTAAGATGATCTATTTTTCTATCAAACGATGAAGAGTTTCTGTGATGTCATCATTCGGGTGATAATCCCAAGGGAAATTATGGTATTTTCTACCATGACAAGGAGCATCAGTAATTAAAATTGCTATCTTAAATTTATTCTTCCATTTAAGATTTGTAATCATTTATTCTAAAGCTCCTCTAATATCTTCTGGAACATCTCGCCCTCCTTTAATTGGAACTTCTGCAATAAATTGTTTTAAGTTTTCGATATCGTTTGAGAATTCAAATTAATGATATTTTCCATTTTAAGGTTTCTATTCTATATCATAATAGGCAATCGAAGATAGAATTGGATCTCTGTTTGTCTGCAATTTTATAACATCGAAGGATTCTTAAATACAGCATCTTACCTGCTCAATGTACTTTTCCATAATTCTAGTTATAAATAATAAATTACGAAGTAAAGTCAATGACATAGCAAATGTCTAATTTTCCATATTCTTCTAGAAAACCTTATTATTTTATAATTATTTCTTTGATCATCCTGTCATCCTACTTTTTTTTATCATTAATTCTTTAATAATTTCTAATTTATTTATTTAATACCTTGTTTAATGTAAATCTTCTGATTTATTCGGATTTATTTTTGGTATTTGATAATAATTTAAATCAGTTATAATTAAAGTAAATAGATGTTAATTAGAAATTATAAATTGAAGTATAAATTTAAATCAACCAATAACTGTTATAATTGACACAAAAATTTATTAGTAAGCTGTTCAAGCAAATTTTGGATTTTTGATTAAAATAATTGGAAACTAATACTTGATGATAAGAAAGAATTAATTTATTCTGAACTTAAATTAAGTAATGATTATTAAGACATTTAGTATTTAGATCTAATTCCCTCTACTAATAAATAGTAGTTTTAATTAATCATATCCATTTATTTATTCATTCTATCAATTAAATAATCACATTCTTTTTCAACTTTTTTAAAATGTTCAAACATAAATGGCAACTCTTCTTAATATTCAAGATGGGAAACAGGGACTCCAATTTTTACACATTAATGACAATATAATCTCTATCCTGGGCAACATTCATCAAAACACACTAATATTACATTCTTATTATGTTCTGGATTCGGGCACTTGATAGCTAAATCAGAAGATTAATTCATAAAGAATATAATTATTAAATTTTTTTCAATTTCTATTAAAAATAGTTTATAATTATTATTACTTTTAGTATTAAAATTTATAATTATCATCATGTTATAAATCATTGTCATTTTATTTGCTTACTTTAATTTAACATTTTCAGTTTAAATTCAGAAGAAACTCAAATATAGTAGTATTAGAACATTACATTTATTTAGGATTAGCACTTGATAAAAATCTTAATAGATATTATTTACAAACTTGATAAACTATTGCAATTTGCCTTTCTATTTAAAAAAATCTTATATACTAATGGTCATTTAAATTCATAGAAAAGTTTTAAAATATCTTTACATCTTTTGATTTATATTGGAATTATAAATATGTTGAACAAAGTAAATAGCTTGTCGAATAAATTAATAGAAGAATTATATGTATACTGAGCCTCCTTAACGAGCCCATTAAATTATTTACTTATCTTTATTATTTAAGTTATTTTAATATTTAACAAAAAAACACTCTTAAAATTTATTTTTATGAAATAATTAATAATTGACATTGTCAATATTATCCATCAAAATCATATGAGCATGTGGGATGATTATTTATCTCTGAAAATTTAAAAAATCCTTTAAAA;start=487157;subtype=EXTERNAL;support_ref=62;support_variant=1;type=ALTERNATIVE;
scaffold51_47_with_IES	MILORD	internal_eliminated_sequence	489491	489537	.	.	.	ID=MILORD.47.489491.489537;Name=MILORD.47.489491.489537;bounded_by_ta=TRUE;common_boundary=Both;end=489537;ies_id=IESPGM.PTET51.1.47.468804;ies_left_dist=0;ies_min_dist=0;ies_right_dist=0;junction_seq=ataatttaaatcagtTAaatttaaatcaacca;read_names=J00121:27:H3GGKBBXX:5:2104:20243:29852,J00121:27:H3GGKBBXX:5:2102:30634:12093,J00121:27:H3GGKBBXX:5:1205:23013:21043,J00121:27:H3GGKBBXX:5:1125:16802:13341,J00121:27:H3GGKBBXX:5:1221:3863:36323,J00121:27:H3GGKBBXX:5:1116:5974:30169,J00121:27:H3GGKBBXX:5:1216:20435:20797,J00121:27:H3GGKBBXX:5:1112:11992:46926,J00121:27:H3GGKBBXX:5:1207:8958:19795,J00121:27:H3GGKBBXX:5:2120:26200:20902;sequence=TATAATTAAAGTAAATAGATGTTAATTAGAAATTATAAATTGAAGTA;start=489491;subtype=IES;support_ref=42;support_variant=10;type=IES;
scaffold51_47_with_IES	MILORD	internal_eliminated_sequence	491148	491194	.	.	.	ID=MILORD.47.491148.491194;Name=MILORD.47.491148.491194;bounded_by_ta=TRUE;common_boundary=None;end=491194;ies_id=IESPGM.PTET51.1.47.468804;ies_left_dist=-1657;ies_min_dist=1657;ies_right_dist=-1657;junction_seq=acactattagtatgaTAtattggtaacttgta;read_names=J00121:27:H3GGKBBXX:5:1124:23054:34371,J00121:27:H3GGKBBXX:5:1124:23033:34371;sequence=TATTATAGTGATAAACATAAACATTAATAATAAAGAGAATTAAATAA;start=491148;subtype=MAC;support_ref=63;support_variant=2;type=CRYPTIC;
scaffold51_47_with_IES	MILORD	internal_eliminated_sequence	492961	493023	.	.	.	ID=MILORD.47.492961.493023;Name=MILORD.47.492961.493023;bounded_by_ta=TRUE;common_boundary=None;end=493023;ies_id=IESPGM.PTET51.1.47.468804;ies_left_dist=-3470;ies_min_dist=3470;ies_right_dist=-3486;junction_seq=ctctcaccttattttTAcaaggagctataggt;read_names=J00121:27:H3GGKBBXX:5:1204:3123:43726;sequence=TACACTAAAAATAATAGGAATAGTATACAAAAAAAGAATTCAAATTTTTAATTGCTTCGAGCT;start=492961;subtype=MAC;support_ref=62;support_variant=1;type=CRYPTIC;
scaffold51_481_with_IES	MILORD	internal_eliminated_sequence	1813	1950	.	.	.	ID=MILORD.481.1813.1950;Name=MILORD.481.1813.1950;bounded_by_ta=TRUE;common_boundary=Both;end=1950;ies_id=IESPGM.PTET51.1.481.1813;ies_left_dist=0;ies_min_dist=0;ies_right_dist=0;junction_seq=aaaggaatcagaggtTAcagtcactgatgttg;read_names=J00121:27:H3GGKBBXX:5:1202:26078:8383,J00121:27:H3GGKBBXX:5:1225:27123:30204;sequence=TATAGTCAAATAATGTTTTCTTAAGTGCTTTGTTTAATTTCTACTTAAAATTTTACCTCATCGTATTTTAAAAAAAATTTTATTTGGAAGCACTTATTCAGAAAGTGGTCTTAAAATGATTATTTTATTATCTGTCTA;start=1813;subtype=IES;support_ref=5;support_variant=2;type=IES;
scaffold51_483_with_IES	MILORD	internal_eliminated_sequence	214	240	.	.	.	ID=MILORD.483.214.240;Name=MILORD.483.214.240;bounded_by_ta=TRUE;common_boundary=None;end=240;ies_id=IESPGM.PTET51.1.483.2666;ies_left_dist=2452;ies_min_dist=2452;ies_right_dist=2480;junction_seq=tattatttttggaacTAttaatcatttcctca;read_names=J00121:27:H3GGKBBXX:5:2206:7151:31857,J00121:27:H3GGKBBXX:5:1118:3305:11231;sequence=TACAGTCGCTTTTTATAAAATCTTCTA;start=214;subtype=MAC;support_ref=20;support_variant=2;type=CRYPTIC;
scaffold51_483_with_IES	MILORD	internal_eliminated_sequence	2666	2720	.	.	.	ID=MILORD.483.2666.2720;Name=MILORD.483.2666.2720;bounded_by_ta=TRUE;common_boundary=Both;end=2720;ies_id=IESPGM.PTET51.1.483.2666;ies_left_dist=0;ies_min_dist=0;ies_right_dist=0;junction_seq=ctgaaaaagaattagTAttaactatttcaata;read_names=J00121:27:H3GGKBBXX:5:1109:5386:14308,J00121:27:H3GGKBBXX:5:2222:19867:21957;sequence=TATAGTCAACCATTTATTAGAATTTTAAAATCATAATGGTAAAATTTCTTAACCC;start=2666;subtype=IES;support_ref=36;support_variant=2;type=IES;
scaffold51_483_with_IES	MILORD	internal_eliminated_sequence	2760	2803	.	.	.	ID=MILORD.483.2760.2803;Name=MILORD.483.2760.2803;bounded_by_ta=TRUE;common_boundary=Both;end=2803;ies_id=IESPGM.PTET51.1.483.2705;ies_left_dist=0;ies_min_dist=0;ies_right_dist=0;junction_seq=tcgaaattatttaagTAatattattaaacaat;read_names=J00121:27:H3GGKBBXX:5:1208:28341:42513,J00121:27:H3GGKBBXX:5:2110:6614:25861,J00121:27:H3GGKBBXX:5:1214:25428:45731,J00121:27:H3GGKBBXX:5:1109:21643:32806,J00121:27:H3GGKBBXX:5:1214:13667:15680,J00121:27:H3GGKBBXX:5:2207:7151:35374,J00121:27:H3GGKBBXX:5:1208:5284:43216,J00121:27:H3GGKBBXX:5:2217:21846:35339,J00121:27:H3GGKBBXX:5:1117:18314:41176,J00121:27:H3GGKBBXX:5:1126:10176:40086,J00121:27:H3GGKBBXX:5:1217:2656:26599,J00121:27:H3GGKBBXX:5:2126:30482:42073,J00121:27:H3GGKBBXX:5:1221:9191:6976,J00121:27:H3GGKBBXX:5:2125:28919:37783,J00121:27:H3GGKBBXX:5:1118:15290:5517,J00121:27:H3GGKBBXX:5:2112:8308:36042,J00121:27:H3GGKBBXX:5:1109:12530:41423,J00121:27:H3GGKBBXX:5:2216:24068:26283;sequence=TATGATTCATTTTAGGATCAAAATTTCTAAATAATTATAAACTA;start=2760;subtype=IES;support_ref=6;support_variant=18;type=IES;
scaffold51_484_with_IES	MILORD	internal_eliminated_sequence	2266	2292	.	.	.	ID=MILORD.484.2266.2292;Name=MILORD.484.2266.2292;bounded_by_ta=TRUE;common_boundary=None;end=2292;ies_id=NA;ies_left_dist=NA;ies_min_dist=NA;ies_right_dist=NA;junction_seq=tgtaattgtattattTAaagattaactaaata;read_names=J00121:27:H3GGKBBXX:5:2101:18436:12304;sequence=TAAATCAATTAGAGTGGATAAGTACAA;start=2266;subtype=MAC;support_ref=44;support_variant=1;type=CRYPTIC;
scaffold51_484_with_IES	MILORD	internal_eliminated_sequence	2288	2312	.	.	.	ID=MILORD.484.2288.2312;Name=MILORD.484.2288.2312;bounded_by_ta=TRUE;common_boundary=None;end=2312;ies_id=NA;ies_left_dist=NA;ies_min_dist=NA;ies_right_dist=NA;junction_seq=attagagtggataagTAaactcatcatcattt;read_names=J00121:27:H3GGKBBXX:5:2202:28828:11249,J00121:27:H3GGKBBXX:5:1211:21988:8154;sequence=TACAATAAAGATTAACTAAATAATC;start=2288;subtype=MAC;support_ref=45;support_variant=2;type=CRYPTIC;
scaffold51_486_with_IES	MILORD	internal_eliminated_sequence	269	295	.	.	.	ID=MILORD.486.269.295;Name=MILORD.486.269.295;bounded_by_ta=TRUE;common_boundary=Both;end=295;ies_id=IESPGM.PTET51.1.486.269;ies_left_dist=0;ies_min_dist=0;ies_right_dist=0;junction_seq=ataaattaagtaatgTAaataataatatagta;read_names=J00121:27:H3GGKBBXX:5:1201:8501:27725;sequence=TATTATTAAAAAATTTCAATCTAATTA;start=269;subtype=IES;support_ref=6;support_variant=1;type=IES;
scaffold51_486_with_IES	MILORD	internal_eliminated_sequence	449	502	.	.	.	ID=MILORD.486.449.502;Name=MILORD.486.449.502;bounded_by_ta=TRUE;common_boundary=None;end=502;ies_id=IESPGM.PTET51.1.486.279;ies_left_dist=-143;ies_min_dist=143;ies_right_dist=-171;junction_seq=cattatagactatgcTAcaatagttaattgat;read_names=J00121:27:H3GGKBBXX:5:1205:27154:5745;sequence=TATTGAGCAATCTTACATTGCAATTAAAATTAACACAAAAGTAAACTTTTTTAA;start=449;subtype=MAC;support_ref=85;support_variant=1;type=CRYPTIC;
scaffold51_486_with_IES	MILORD	internal_eliminated_sequence	449	507	.	.	.	ID=MILORD.486.449.507;Name=MILORD.486.449.507;bounded_by_ta=TRUE;common_boundary=None;end=507;ies_id=IESPGM.PTET51.1.486.279;ies_left_dist=-143;ies_min_dist=143;ies_right_dist=-176;junction_seq=cattatagactatgcTAgttaattgatgctat;read_names=J00121:27:H3GGKBBXX:5:1103:8887:19531,J00121:27:H3GGKBBXX:5:2207:26281:41968;sequence=TATTGAGCAATCTTACATTGCAATTAAAATTAACACAAAAGTAAACTTTTTTAATACAA;start=449;subtype=MAC;support_ref=170;support_variant=2;type=CRYPTIC;
scaffold51_486_with_IES	MILORD	internal_eliminated_sequence	777	1780	.	.	.	ID=MILORD.486.777.1780;Name=MILORD.486.777.1780;bounded_by_ta=TRUE;common_boundary=RIGHT;end=1780;ies_id=IESPGM.PTET51.1.486.1427;ies_left_dist=896;ies_min_dist=0;ies_right_dist=0;junction_seq=tatttatttaattaaTAtaataagtaggttca;read_names=J00121:27:H3GGKBBXX:5:2102:10541:19548;sequence=TATAGTTTTATTGCAAACCATTCAAGTATTTTTAACTATTGTTAACTAATAAAATTAAACAAATATGTAGTAAAACAAAATTTTAAGCAAAACTTCATATAAATTTTCAGAATCACCAATAAAGAAAAGAATACAATTACTTACATAAATTAACTTTAAATATTAGTTATTAAATCAGCATTAATTTTGTACTGATAGAACTTCCCAAAACATTAAATTACATTAGTCCCTAACTAATCTTCAAAATTATCTTTAACTTCCAGAAATTATAAAATTGGATCCACTGATAGAGCATATTTAGAATTAGTTGTACTATATCAATTCAGATGACTAAAAATAAATCTAAAGATTTTCTGGATATTCTACATTTATAATTAATATCTATAAAACAATAGAATAAATATCTTTCAACTATATAAACTTCAAATATGAGTAAAATTATAATGTATCTAATATTTCTAAAAATTATTAGGGAGAACCAAGAAGGAATGCAAAAATAGCGAAACTTCCTAATGCAAGCATAATATTGTAACCAAATTTTTAGAAATTCTGAGAAACTTCTACTTATGCTTGATTTAAAACTAAAGGGGCATTTAATTCAATTTATTATGACGATGGTTGTACTGGTAAATCGTTTTCATCCAACAAAATAAGATCGACGTTAACTTCCAAAATTGGATTTTATGACAGTTATTAGTTAATTTAAATTTTTAATTCATAATTGATATTCCGAGTCTCATTTGAGACTATTTCAATTATAATTGCAATAATCTATATTCGATTACAATTAAATATATAATATTTTAAGAAACTTAATTTGATCTTAAATACATTTATATATTAATAATTTTACAAATAATTAAAAATTTAATTGTATACAGGAAAAATACTGATATTACAGTTGATTTTAGAAATTTTCTTCTTTCATCAAATTTCAAGCAAATAAATAATAAAAATTTAATTTAACACATTCATAAATACTAAAAATGTGAAATATTAGACAA;start=777;subtype=PARTIAL_EXTERNAL;support_ref=110;support_variant=1;type=ALTERNATIVE;
scaffold51_486_with_IES	MILORD	internal_eliminated_sequence	1064	1091	.	.	.	ID=MILORD.486.1064.1091;Name=MILORD.486.1064.1091;bounded_by_ta=TRUE;common_boundary=Both;end=1091;ies_id=IESPGM.PTET51.1.486.1011;ies_left_dist=0;ies_min_dist=0;ies_right_dist=0;junction_seq=aattggatccactgaTAtcaattcagatgact;read_names=J00121:27:H3GGKBBXX:5:1105:9414:34090,J00121:27:H3GGKBBXX:5:2223:9100:16911,J00121:27:H3GGKBBXX:5:1226:10480:14449,J00121:27:H3GGKBBXX:5:1213:12652:5939,J00121:27:H3GGKBBXX:5:2209:1915:47084;sequence=TAGAGCATATTTAGAATTAGTTGTACTA;start=1064;subtype=IES;support_ref=228;support_variant=5;type=IES;
scaffold51_486_with_IES	MILORD	internal_eliminated_sequence	1146	1190	.	.	.	ID=MILORD.486.1146.1190;Name=MILORD.486.1146.1190;bounded_by_ta=TRUE;common_boundary=Both;end=1190;ies_id=IESPGM.PTET51.1.486.1065;ies_left_dist=0;ies_min_dist=0;ies_right_dist=0;junction_seq=tggatattctacattTAtaaacttcaaatatg;read_names=J00121:27:H3GGKBBXX:5:2226:23510:36288,J00121:27:H3GGKBBXX:5:2115:11586:45449,J00121:27:H3GGKBBXX:5:1123:13524:3266,J00121:27:H3GGKBBXX:5:2104:18680:44693,J00121:27:H3GGKBBXX:5:1203:4330:28305,J00121:27:H3GGKBBXX:5:2216:8806:32367,J00121:27:H3GGKBBXX:5:1116:3102:27936,J00121:27:H3GGKBBXX:5:1103:24667:40403,J00121:27:H3GGKBBXX:5:2123:14813:46997,J00121:27:H3GGKBBXX:5:1206:7831:29940,J00121:27:H3GGKBBXX:5:1127:20831:28762,J00121:27:H3GGKBBXX:5:1217:28869:22608,J00121:27:H3GGKBBXX:5:2227:14123:38064,J00121:27:H3GGKBBXX:5:1215:28067:35356,J00121:27:H3GGKBBXX:5:1107:27093:43620,J00121:27:H3GGKBBXX:5:2223:22739:2633;sequence=TATAATTAATATCTATAAAACAATAGAATAAATATCTTTCAACTA;start=1146;subtype=IES;support_ref=146;support_variant=16;type=IES;
scaffold51_486_with_IES	MILORD	internal_eliminated_sequence	1533	1652	.	.	.	ID=MILORD.486.1533.1652;Name=MILORD.486.1533.1652;bounded_by_ta=TRUE;common_boundary=Both;end=1652;ies_id=IESPGM.PTET51.1.486.1407;ies_left_dist=0;ies_min_dist=0;ies_right_dist=0;junction_seq=tgagactatttcaatTAcaggaaaaatactga;read_names=J00121:27:H3GGKBBXX:5:2208:15331:8752,J00121:27:H3GGKBBXX:5:1206:26139:4374,J00121:27:H3GGKBBXX:5:1219:20709:11812,J00121:27:H3GGKBBXX:5:1210:27184:38152,J00121:27:H3GGKBBXX:5:2123:17827:7556,J00121:27:H3GGKBBXX:5:2113:11424:33668;sequence=TATAATTGCAATAATCTATATTCGATTACAATTAAATATATAATATTTTAAGAAACTTAATTTGATCTTAAATACATTTATATATTAATAATTTTACAAATAATTAAAAATTTAATTGTA;start=1533;subtype=IES;support_ref=70;support_variant=6;type=IES;
scaffold51_486_with_IES	MILORD	internal_eliminated_sequence	1673	1780	.	.	.	ID=MILORD.486.1673.1780;Name=MILORD.486.1673.1780;bounded_by_ta=TRUE;common_boundary=Both;end=1780;ies_id=IESPGM.PTET51.1.486.1427;ies_left_dist=0;ies_min_dist=0;ies_right_dist=0;junction_seq=gaaaaatactgatatTAtaataagtaggttca;read_names=J00121:27:H3GGKBBXX:5:1213:30299:1982;sequence=TACAGTTGATTTTAGAAATTTTCTTCTTTCATCAAATTTCAAGCAAATAAATAATAAAAATTTAATTTAACACATTCATAAATACTAAAAATGTGAAATATTAGACAA;start=1673;subtype=IES;support_ref=14;support_variant=1;type=IES;
scaffold51_486_with_IES	MILORD	internal_eliminated_sequence	2908	2935	.	.	.	ID=MILORD.486.2908.2935;Name=MILORD.486.2908.2935;bounded_by_ta=TRUE;common_boundary=Both;end=2935;ies_id=IESPGM.PTET51.1.486.2554;ies_left_dist=0;ies_min_dist=0;ies_right_dist=0;junction_seq=atttgaagtaaactaTActattgatattatta;read_names=J00121:27:H3GGKBBXX:5:1208:22161:25122,J00121:27:H3GGKBBXX:5:2218:11495:5763,J00121:27:H3GGKBBXX:5:1127:30898:29290,J00121:27:H3GGKBBXX:5:1227:20983:25791,J00121:27:H3GGKBBXX:5:2217:7354:5728,J00121:27:H3GGKBBXX:5:2208:2564:35303,J00121:27:H3GGKBBXX:5:1123:5913:41528,J00121:27:H3GGKBBXX:5:2103:18122:44429,J00121:27:H3GGKBBXX:5:2116:29264:22626,J00121:27:H3GGKBBXX:5:1104:24190:5464,J00121:27:H3GGKBBXX:5:2112:24799:20375,J00121:27:H3GGKBBXX:5:1201:21653:27162,J00121:27:H3GGKBBXX:5:1104:10754:6238,J00121:27:H3GGKBBXX:5:1208:22769:24489,J00121:27:H3GGKBBXX:5:2104:5852:38222,J00121:27:H3GGKBBXX:5:2210:21288:13166,J00121:27:H3GGKBBXX:5:1127:5599:12638,J00121:27:H3GGKBBXX:5:1221:9232:2475,J00121:27:H3GGKBBXX:5:2216:8471:29219,J00121:27:H3GGKBBXX:5:2208:16812:28973,J00121:27:H3GGKBBXX:5:1119:10531:33738,J00121:27:H3GGKBBXX:5:1209:12225:34811,J00121:27:H3GGKBBXX:5:2116:26555:16243,J00121:27:H3GGKBBXX:5:1202:21176:32068,J00121:27:H3GGKBBXX:5:1108:24718:42108,J00121:27:H3GGKBBXX:5:2101:2493:30011,J00121:27:H3GGKBBXX:5:1209:25591:3459,J00121:27:H3GGKBBXX:5:1106:25966:12374,J00121:27:H3GGKBBXX:5:1218:13017:36429,J00121:27:H3GGKBBXX:5:2219:29173:48069,J00121:27:H3GGKBBXX:5:2201:6045:30187,J00121:27:H3GGKBBXX:5:1110:24545:38750,J00121:27:H3GGKBBXX:5:2102:22293:30978,J00121:27:H3GGKBBXX:5:1113:13291:20375,J00121:27:H3GGKBBXX:5:1203:5132:16964,J00121:27:H3GGKBBXX:5:1112:14742:48843;sequence=TATAGTATATTTGGAGAAATCTTGTCTG;start=2908;subtype=IES;support_ref=3;support_variant=36;type=IES;
scaffold51_486_with_IES	MILORD	internal_eliminated_sequence	2910	2935	.	.	.	ID=MILORD.486.2910.2935;Name=MILORD.486.2910.2935;bounded_by_ta=TRUE;common_boundary=RIGHT;end=2935;ies_id=IESPGM.PTET51.1.486.2554;ies_left_dist=-2;ies_min_dist=0;ies_right_dist=0;junction_seq=gaagtaaactatataTActattgatattatta;read_names=J00121:27:H3GGKBBXX:5:1216:1205:18036,J00121:27:H3GGKBBXX:5:2216:5518:9473,J00121:27:H3GGKBBXX:5:1217:16650:23135,J00121:27:H3GGKBBXX:5:1121:30939:26512,J00121:27:H3GGKBBXX:5:1207:26880:38398,J00121:27:H3GGKBBXX:5:2225:24251:7222,J00121:27:H3GGKBBXX:5:1110:14326:3108,J00121:27:H3GGKBBXX:5:2220:6268:32086,J00121:27:H3GGKBBXX:5:1227:18396:24823;sequence=TAGTATATTTGGAGAAATCTTGTCTG;start=2910;subtype=PARTIAL_INTERNAL;support_ref=2;support_variant=9;type=ALTERNATIVE;
scaffold51_487_with_IES	MILORD	internal_eliminated_sequence	857	884	.	.	.	ID=MILORD.487.857.884;Name=MILORD.487.857.884;bounded_by_ta=TRUE;common_boundary=Both;end=884;ies_id=IESPGM.PTET51.1.487.857;ies_left_dist=0;ies_min_dist=0;ies_right_dist=0;junction_seq=cttttataatttctgTAaacaataccctataa;read_names=J00121:27:H3GGKBBXX:5:1102:25865:13183,J00121:27:H3GGKBBXX:5:1201:12144:23135,J00121:27:H3GGKBBXX:5:2209:30036:12603,J00121:27:H3GGKBBXX:5:2212:17127:45484,J00121:27:H3GGKBBXX:5:2206:5518:19742,J00121:27:H3GGKBBXX:5:1112:7385:20551,J00121:27:H3GGKBBXX:5:1112:30218:2897,J00121:27:H3GGKBBXX:5:2110:9069:36974,J00121:27:H3GGKBBXX:5:1223:9465:37167;sequence=TATCTATATTGAATGAATAAGTTCAATT;start=857;subtype=IES;support_ref=81;support_variant=9;type=IES;
scaffold51_487_with_IES	MILORD	internal_eliminated_sequence	1010	1035	.	.	.	ID=MILORD.487.1010.1035;Name=MILORD.487.1010.1035;bounded_by_ta=TRUE;common_boundary=Both;end=1035;ies_id=IESPGM.PTET51.1.487.982;ies_left_dist=0;ies_min_dist=0;ies_right_dist=0;junction_seq=ttaacccaaaaatctTAatgaattacctaaat;read_names=J00121:27:H3GGKBBXX:5:2213:28158:43040,J00121:27:H3GGKBBXX:5:2201:12225:36394,J00121:27:H3GGKBBXX:5:1210:19065:43181,J00121:27:H3GGKBBXX:5:2225:2321:10405,J00121:27:H3GGKBBXX:5:1216:22516:21412,J00121:27:H3GGKBBXX:5:2225:24403:22960,J00121:27:H3GGKBBXX:5:1210:24911:20428,J00121:27:H3GGKBBXX:5:1216:6126:48755,J00121:27:H3GGKBBXX:5:2206:18172:8119,J00121:27:H3GGKBBXX:5:2206:22952:36200,J00121:27:H3GGKBBXX:5:2203:15463:11864,J00121:27:H3GGKBBXX:5:1225:18639:19162,J00121:27:H3GGKBBXX:5:1104:12895:27074,J00121:27:H3GGKBBXX:5:1123:27011:26670,J00121:27:H3GGKBBXX:5:2227:26859:42759,J00121:27:H3GGKBBXX:5:1213:19725:19425,J00121:27:H3GGKBBXX:5:1228:14620:3090,J00121:27:H3GGKBBXX:5:2228:28544:12550,J00121:27:H3GGKBBXX:5:1225:28696:15592,J00121:27:H3GGKBBXX:5:1104:14438:27391,J00121:27:H3GGKBBXX:5:1204:6055:11847,J00121:27:H3GGKBBXX:5:2121:25560:2738,J00121:27:H3GGKBBXX:5:2109:21562:16629,J00121:27:H3GGKBBXX:5:1211:24688:17227,J00121:27:H3GGKBBXX:5:1109:28473:14432,J00121:27:H3GGKBBXX:5:1114:24769:32420,J00121:27:H3GGKBBXX:5:2228:23409:5200,J00121:27:H3GGKBBXX:5:1111:10602:43603,J00121:27:H3GGKBBXX:5:1210:7882:8189;sequence=TAAAAATGTTTAATAGTCATTTACTG;start=1010;subtype=IES;support_ref=18;support_variant=29;type=IES;
scaffold51_487_with_IES	MILORD	internal_eliminated_sequence	1162	1190	.	.	.	ID=MILORD.487.1162.1190;Name=MILORD.487.1162.1190;bounded_by_ta=TRUE;common_boundary=Both;end=1190;ies_id=IESPGM.PTET51.1.487.1108;ies_left_dist=0;ies_min_dist=0;ies_right_dist=0;junction_seq=atttccaagtaatccTAaactctaagctaatg;read_names=J00121:27:H3GGKBBXX:5:2212:4756:12339,J00121:27:H3GGKBBXX:5:2107:29488:9508,J00121:27:H3GGKBBXX:5:1211:12723:38205,J00121:27:H3GGKBBXX:5:2104:9678:34582;sequence=TATAATCTATTCTACTCATTATAATCTTT;start=1162;subtype=IES;support_ref=102;support_variant=4;type=IES;
scaffold51_487_with_IES	MILORD	internal_eliminated_sequence	1320	1348	.	.	.	ID=MILORD.487.1320.1348;Name=MILORD.487.1320.1348;bounded_by_ta=TRUE;common_boundary=Both;end=1348;ies_id=IESPGM.PTET51.1.487.1237;ies_left_dist=0;ies_min_dist=0;ies_right_dist=0;junction_seq=attcgaaatatgcatTAaactctcagctaaaa;read_names=J00121:27:H3GGKBBXX:5:1106:14712:41546,J00121:27:H3GGKBBXX:5:2109:15869:47946,J00121:27:H3GGKBBXX:5:2203:10206:44570,J00121:27:H3GGKBBXX:5:2220:5457:18581,J00121:27:H3GGKBBXX:5:2202:8471:22467,J00121:27:H3GGKBBXX:5:1220:23297:13658,J00121:27:H3GGKBBXX:5:2104:23023:8154,J00121:27:H3GGKBBXX:5:2217:31598:39576,J00121:27:H3GGKBBXX:5:1109:4746:35848;sequence=TAAAGACAAATCAAACACTAATACTATTT;start=1320;subtype=IES;support_ref=0;support_variant=9;type=IES;
scaffold51_487_with_IES	MILORD	internal_eliminated_sequence	1475	1501	.	.	.	ID=MILORD.487.1475.1501;Name=MILORD.487.1475.1501;bounded_by_ta=TRUE;common_boundary=Both;end=1501;ies_id=IESPGM.PTET51.1.487.1363;ies_left_dist=0;ies_min_dist=0;ies_right_dist=0;junction_seq=ttttccaagccttaaTAagcttagagctaatt;read_names=J00121:27:H3GGKBBXX:5:2119:6776:17843,J00121:27:H3GGKBBXX:5:1207:4066:30204,J00121:27:H3GGKBBXX:5:1103:12012:29202,J00121:27:H3GGKBBXX:5:1112:23023:42231,J00121:27:H3GGKBBXX:5:2224:24434:23012,J00121:27:H3GGKBBXX:5:1107:28239:39594,J00121:27:H3GGKBBXX:5:2215:24200:2246,J00121:27:H3GGKBBXX:5:2116:26839:16454,J00121:27:H3GGKBBXX:5:2224:28381:5446,J00121:27:H3GGKBBXX:5:1225:7415:29430,J00121:27:H3GGKBBXX:5:1226:4066:26371,J00121:27:H3GGKBBXX:5:1227:3234:28164;sequence=TATAATAATGTTAAATCTTAGCAATTT;start=1475;subtype=IES;support_ref=48;support_variant=12;type=IES;
scaffold51_487_with_IES	MILORD	internal_eliminated_sequence	1631	1659	.	.	.	ID=MILORD.487.1631.1659;Name=MILORD.487.1631.1659;bounded_by_ta=TRUE;common_boundary=Both;end=1659;ies_id=IESPGM.PTET51.1.487.1492;ies_left_dist=0;ies_min_dist=0;ies_right_dist=0;junction_seq=ctttaagcattcttaTAaaatgcatgctaatc;read_names=J00121:27:H3GGKBBXX:5:2107:9962:47700,J00121:27:H3GGKBBXX:5:2125:30990:37572,J00121:27:H3GGKBBXX:5:1204:25824:11565,J00121:27:H3GGKBBXX:5:2103:20060:2000;sequence=TATATTAAATCTAATGATATTAATTACGT;start=1631;subtype=IES;support_ref=102;support_variant=4;type=IES;
scaffold51_487_with_IES	MILORD	internal_eliminated_sequence	1790	1816	.	.	.	ID=MILORD.487.1790.1816;Name=MILORD.487.1790.1816;bounded_by_ta=TRUE;common_boundary=Both;end=1816;ies_id=IESPGM.PTET51.1.487.1622;ies_left_dist=0;ies_min_dist=0;ies_right_dist=0;junction_seq=tttctcaagcttcaaTAaacatttagctttaa;read_names=J00121:27:H3GGKBBXX:5:1212:9303:38117,J00121:27:H3GGKBBXX:5:2111:9902:7996,J00121:27:H3GGKBBXX:5:1206:4736:11741,J00121:27:H3GGKBBXX:5:1120:28635:45766,J00121:27:H3GGKBBXX:5:2204:29691:35567,J00121:27:H3GGKBBXX:5:2213:29609:41018,J00121:27:H3GGKBBXX:5:2205:10673:26072;sequence=TATCCTTAAATTATAACTTGTTATATT;start=1790;subtype=IES;support_ref=78;support_variant=7;type=IES;
scaffold51_487_with_IES	MILORD	internal_eliminated_sequence	1943	1968	.	.	.	ID=MILORD.487.1943.1968;Name=MILORD.487.1943.1968;bounded_by_ta=TRUE;common_boundary=Both;end=1968;ies_id=IESPGM.PTET51.1.487.1748;ies_left_dist=0;ies_min_dist=0;ies_right_dist=0;junction_seq=acaactaagcattatTAaactttatgctaata;read_names=J00121:27:H3GGKBBXX:5:1202:13271:47876,J00121:27:H3GGKBBXX:5:1119:6137:8717,J00121:27:H3GGKBBXX:5:2102:28422:44482,J00121:27:H3GGKBBXX:5:1206:28402:40649,J00121:27:H3GGKBBXX:5:2212:21826:9244,J00121:27:H3GGKBBXX:5:1128:23054:20023,J00121:27:H3GGKBBXX:5:2219:12682:22626,J00121:27:H3GGKBBXX:5:1119:6167:8664,J00121:27:H3GGKBBXX:5:2105:29762:11284,J00121:27:H3GGKBBXX:5:2106:31345:24437,J00121:27:H3GGKBBXX:5:2207:5041:6396,J00121:27:H3GGKBBXX:5:1101:27732:16700;sequence=TATAAAAAAATTAAATTGATATACAC;start=1943;subtype=IES;support_ref=27;support_variant=12;type=IES;
scaffold51_487_with_IES	MILORD	internal_eliminated_sequence	2099	2127	.	.	.	ID=MILORD.487.2099.2127;Name=MILORD.487.2099.2127;bounded_by_ta=TRUE;common_boundary=Both;end=2127;ies_id=IESPGM.PTET51.1.487.1878;ies_left_dist=0;ies_min_dist=0;ies_right_dist=0;junction_seq=cttttcaagcattctTAaactacgagcttata;read_names=J00121:27:H3GGKBBXX:5:1222:9658:48052,J00121:27:H3GGKBBXX:5:1124:30482:46504,J00121:27:H3GGKBBXX:5:2223:8115:8277,J00121:27:H3GGKBBXX:5:1113:7710:18300,J00121:27:H3GGKBBXX:5:2117:10967:39383,J00121:27:H3GGKBBXX:5:1220:4909:5605,J00121:27:H3GGKBBXX:5:2114:18182:43023,J00121:27:H3GGKBBXX:5:2212:8318:8418,J00121:27:H3GGKBBXX:5:2220:12043:34178;sequence=TATAATAAATTCAATTAAATTAATTACTT;start=2099;subtype=IES;support_ref=66;support_variant=9;type=IES;
scaffold51_487_with_IES	MILORD	internal_eliminated_sequence	2256	2283	.	.	.	ID=MILORD.487.2256.2283;Name=MILORD.487.2256.2283;bounded_by_ta=TRUE;common_boundary=Both;end=2283;ies_id=IESPGM.PTET51.1.487.2006;ies_left_dist=0;ies_min_dist=0;ies_right_dist=0;junction_seq=atcgccaagtattccTAaataataagctaaaa;read_names=J00121:27:H3GGKBBXX:5:1201:29346:48333,J00121:27:H3GGKBBXX:5:2226:17086:47454,J00121:27:H3GGKBBXX:5:1221:24688:5868,J00121:27:H3GGKBBXX:5:1217:20567:44623,J00121:27:H3GGKBBXX:5:1209:5944:24243,J00121:27:H3GGKBBXX:5:2213:10632:40877;sequence=TATAAGCAAATAAAATAATAATGACCTA;start=2256;subtype=IES;support_ref=75;support_variant=6;type=IES;
scaffold51_487_with_IES	MILORD	internal_eliminated_sequence	2414	2441	.	.	.	ID=MILORD.487.2414.2441;Name=MILORD.487.2414.2441;bounded_by_ta=TRUE;common_boundary=Both;end=2441;ies_id=IESPGM.PTET51.1.487.2136;ies_left_dist=0;ies_min_dist=0;ies_right_dist=0;junction_seq=tttttcaagaaatccTAaaactttagctaaaa;read_names=J00121:27:H3GGKBBXX:5:1128:26240:45942,J00121:27:H3GGKBBXX:5:1219:12946:43058,J00121:27:H3GGKBBXX:5:1117:17594:42143,J00121:27:H3GGKBBXX:5:1206:20770:41317,J00121:27:H3GGKBBXX:5:1109:16031:46856,J00121:27:H3GGKBBXX:5:2219:31568:41176,J00121:27:H3GGKBBXX:5:2221:18304:10387,J00121:27:H3GGKBBXX:5:2122:10632:3776,J00121:27:H3GGKBBXX:5:2224:8065:26934,J00121:27:H3GGKBBXX:5:2128:26321:18652;sequence=TAAAAGCAAGTTAACACTTAATTATTTT;start=2414;subtype=IES;support_ref=6;support_variant=10;type=IES;
scaffold51_487_with_IES	MILORD	internal_eliminated_sequence	2571	2598	.	.	.	ID=MILORD.487.2571.2598;Name=MILORD.487.2571.2598;bounded_by_ta=TRUE;common_boundary=Both;end=2598;ies_id=IESPGM.PTET51.1.487.2265;ies_left_dist=0;ies_min_dist=0;ies_right_dist=0;junction_seq=atttccaagcattgcTAaacagtaagctaatg;read_names=J00121:27:H3GGKBBXX:5:1113:3924:34495,J00121:27:H3GGKBBXX:5:2210:19948:27690,J00121:27:H3GGKBBXX:5:1222:26981:42759,J00121:27:H3GGKBBXX:5:2217:8034:33035,J00121:27:H3GGKBBXX:5:2108:25631:28112,J00121:27:H3GGKBBXX:5:1124:19451:8717,J00121:27:H3GGKBBXX:5:2215:14326:35426,J00121:27:H3GGKBBXX:5:1215:11079:20480,J00121:27:H3GGKBBXX:5:2123:4827:2861,J00121:27:H3GGKBBXX:5:1208:13991:10827,J00121:27:H3GGKBBXX:5:1127:31061:20252;sequence=TATTATTAAATGTAATCAAAATTATTCC;start=2571;subtype=IES;support_ref=75;support_variant=11;type=IES;
scaffold51_487_with_IES	MILORD	internal_eliminated_sequence	2729	2756	.	.	.	ID=MILORD.487.2729.2756;Name=MILORD.487.2729.2756;bounded_by_ta=TRUE;common_boundary=Both;end=2756;ies_id=IESPGM.PTET51.1.487.2395;ies_left_dist=0;ies_min_dist=0;ies_right_dist=0;junction_seq=atttccaattaatctTAaaaacagcgctaatg;read_names=J00121:27:H3GGKBBXX:5:2203:26037:20269,J00121:27:H3GGKBBXX:5:1106:9211:19425,J00121:27:H3GGKBBXX:5:1202:21014:20006,J00121:27:H3GGKBBXX:5:1102:15067:16243,J00121:27:H3GGKBBXX:5:1213:22851:37466,J00121:27:H3GGKBBXX:5:2212:23064:41317,J00121:27:H3GGKBBXX:5:1205:29670:31347,J00121:27:H3GGKBBXX:5:1127:7466:34090,J00121:27:H3GGKBBXX:5:2115:13809:48632;sequence=TAGAATCAAAGATATTCATAATCATATT;start=2729;subtype=IES;support_ref=54;support_variant=9;type=IES;
scaffold51_487_with_IES	MILORD	internal_eliminated_sequence	2977	3020	.	.	.	ID=MILORD.487.2977.3020;Name=MILORD.487.2977.3020;bounded_by_ta=TRUE;common_boundary=Both;end=3020;ies_id=IESPGM.PTET51.1.487.2615;ies_left_dist=0;ies_min_dist=0;ies_right_dist=0;junction_seq=ttgattaaattcttaTAgtttgagtactaaaa;read_names=J00121:27:H3GGKBBXX:5:2215:17026:48790,J00121:27:H3GGKBBXX:5:2226:2422:3407,J00121:27:H3GGKBBXX:5:2124:20283:25281,J00121:27:H3GGKBBXX:5:1113:8613:6958,J00121:27:H3GGKBBXX:5:2226:22019:39752,J00121:27:H3GGKBBXX:5:1222:2950:2211,J00121:27:H3GGKBBXX:5:1206:18071:42900,J00121:27:H3GGKBBXX:5:2128:11221:43163;sequence=TATGATTAATGTCAAAAAATAACATACATGTATTAAATTAACTG;start=2977;subtype=IES;support_ref=56;support_variant=8;type=IES;
scaffold51_489_with_IES	MILORD	internal_eliminated_sequence	843	895	.	.	.	ID=MILORD.489.843.895;Name=MILORD.489.843.895;bounded_by_ta=TRUE;common_boundary=None;end=895;ies_id=IESPGM.PTET51.1.489.1435;ies_left_dist=592;ies_min_dist=592;ies_right_dist=612;junction_seq=ttacctagataaatcTAtactttccgaaattc;read_names=J00121:27:H3GGKBBXX:5:1211:27600:1314;sequence=TATATTTAAGAATTTACAAATTGATTTGAAACAAACAAATTAAATAATTCAAT;start=843;subtype=MAC;support_ref=96;support_variant=1;type=CRYPTIC;
scaffold51_489_with_IES	MILORD	internal_eliminated_sequence	843	897	.	.	.	ID=MILORD.489.843.897;Name=MILORD.489.843.897;bounded_by_ta=TRUE;common_boundary=None;end=897;ies_id=IESPGM.PTET51.1.489.1435;ies_left_dist=592;ies_min_dist=592;ies_right_dist=610;junction_seq=ttacctagataaatcTActttccgaaattcac;read_names=J00121:27:H3GGKBBXX:5:1205:12337:25017,J00121:27:H3GGKBBXX:5:1222:20385:39699;sequence=TATATTTAAGAATTTACAAATTGATTTGAAACAAACAAATTAAATAATTCAATTA;start=843;subtype=MAC;support_ref=192;support_variant=2;type=CRYPTIC;
scaffold51_489_with_IES	MILORD	internal_eliminated_sequence	922	964	.	.	.	ID=MILORD.489.922.964;Name=MILORD.489.922.964;bounded_by_ta=TRUE;common_boundary=None;end=964;ies_id=IESPGM.PTET51.1.489.1435;ies_left_dist=513;ies_min_dist=513;ies_right_dist=543;junction_seq=aaattcacttagaaaTAatcagcgagaacaga;read_names=J00121:27:H3GGKBBXX:5:1118:22658:30380;sequence=TATAGATAAATTTTTTATTTTATAGTTTTCATCCTATTAACAA;start=922;subtype=MAC;support_ref=101;support_variant=1;type=CRYPTIC;
scaffold51_489_with_IES	MILORD	internal_eliminated_sequence	1435	1518	.	.	.	ID=MILORD.489.1435.1518;Name=MILORD.489.1435.1518;bounded_by_ta=TRUE;common_boundary=LEFT;end=1518;ies_id=IESPGM.PTET51.1.489.1435;ies_left_dist=0;ies_min_dist=0;ies_right_dist=-11;junction_seq=agtctttattgttttTAtagtgaaggtaaatt;read_names=J00121:27:H3GGKBBXX:5:2122:31264:1648,J00121:27:H3GGKBBXX:5:1227:17807:8506,J00121:27:H3GGKBBXX:5:1115:2808:31716,J00121:27:H3GGKBBXX:5:2117:24464:3547;sequence=TACAGTAAAACAAACATGAAACAATAAATTTGTTTTTTATAAAATTGTCTCTAAAATTTAAATTTTTCAATTGTAAAATTACGG;start=1435;subtype=PARTIAL_EXTERNAL;support_ref=50;support_variant=4;type=ALTERNATIVE;
scaffold51_489_with_IES	MILORD	internal_eliminated_sequence	1435	1507	.	.	.	ID=MILORD.489.1435.1507;Name=MILORD.489.1435.1507;bounded_by_ta=TRUE;common_boundary=Both;end=1507;ies_id=IESPGM.PTET51.1.489.1435;ies_left_dist=0;ies_min_dist=0;ies_right_dist=0;junction_seq=agtctttattgttttTAaaattacggtatagt;read_names=J00121:27:H3GGKBBXX:5:1107:21176:24648,J00121:27:H3GGKBBXX:5:1221:25875:37853,J00121:27:H3GGKBBXX:5:1226:27945:44218,J00121:27:H3GGKBBXX:5:1202:19157:7961,J00121:27:H3GGKBBXX:5:2228:6867:5798,J00121:27:H3GGKBBXX:5:1104:14143:27162,J00121:27:H3GGKBBXX:5:1109:7050:4215,J00121:27:H3GGKBBXX:5:2205:4462:23470,J00121:27:H3GGKBBXX:5:1119:27803:2088,J00121:27:H3GGKBBXX:5:1222:3062:26529,J00121:27:H3GGKBBXX:5:2209:29721:5552;sequence=TACAGTAAAACAAACATGAAACAATAAATTTGTTTTTTATAAAATTGTCTCTAAAATTTAAATTTTTCAATTG;start=1435;subtype=IES;support_ref=100;support_variant=11;type=IES;
scaffold51_489_with_IES	MILORD	internal_eliminated_sequence	1435	1520	.	.	.	ID=MILORD.489.1435.1520;Name=MILORD.489.1435.1520;bounded_by_ta=TRUE;common_boundary=LEFT;end=1520;ies_id=IESPGM.PTET51.1.489.1435;ies_left_dist=0;ies_min_dist=0;ies_right_dist=-13;junction_seq=agtctttattgttttTAgtgaaggtaaattta;read_names=J00121:27:H3GGKBBXX:5:1116:21511:47454,J00121:27:H3GGKBBXX:5:2202:4208:34987,J00121:27:H3GGKBBXX:5:2205:4016:46997,J00121:27:H3GGKBBXX:5:1128:13677:39471,J00121:27:H3GGKBBXX:5:2128:16863:2299,J00121:27:H3GGKBBXX:5:2128:16853:2281;sequence=TACAGTAAAACAAACATGAAACAATAAATTTGTTTTTTATAAAATTGTCTCTAAAATTTAAATTTTTCAATTGTAAAATTACGGTA;start=1435;subtype=PARTIAL_EXTERNAL;support_ref=100;support_variant=6;type=ALTERNATIVE;
scaffold51_489_with_IES	MILORD	internal_eliminated_sequence	2925	2953	.	.	.	ID=MILORD.489.2925.2953;Name=MILORD.489.2925.2953;bounded_by_ta=TRUE;common_boundary=None;end=2953;ies_id=IESPGM.PTET51.1.489.1435;ies_left_dist=-1490;ies_min_dist=1446;ies_right_dist=-1446;junction_seq=cactttcatttctttTAcatacctattataga;read_names=J00121:27:H3GGKBBXX:5:1105:17076:17579,J00121:27:H3GGKBBXX:5:1119:9201:13113,J00121:27:H3GGKBBXX:5:2109:7151:24507;sequence=TATAGTAGTTTTACCGTAGCTACCTGTAA;start=2925;subtype=MAC;support_ref=153;support_variant=3;type=CRYPTIC;
scaffold51_489_with_IES	MILORD	internal_eliminated_sequence	2925	2950	.	.	.	ID=MILORD.489.2925.2950;Name=MILORD.489.2925.2950;bounded_by_ta=TRUE;common_boundary=None;end=2950;ies_id=IESPGM.PTET51.1.489.1435;ies_left_dist=-1490;ies_min_dist=1443;ies_right_dist=-1443;junction_seq=cactttcatttctttTAatacatacctattat;read_names=J00121:27:H3GGKBBXX:5:2124:25855:41299,J00121:27:H3GGKBBXX:5:1214:16102:39207,J00121:27:H3GGKBBXX:5:2116:18741:17298,J00121:27:H3GGKBBXX:5:2116:27874:1121,J00121:27:H3GGKBBXX:5:1227:4716:35725,J00121:27:H3GGKBBXX:5:1223:5091:33914;sequence=TATAGTAGTTTTACCGTAGCTACCTG;start=2925;subtype=MAC;support_ref=153;support_variant=6;type=CRYPTIC;
scaffold51_48_with_IES	MILORD	internal_eliminated_sequence	424	1026	.	.	.	ID=MILORD.48.424.1026;Name=MILORD.48.424.1026;bounded_by_ta=TRUE;common_boundary=Both;end=1026;ies_id=IESPGM.PTET51.1.48.424;ies_left_dist=0;ies_min_dist=0;ies_right_dist=0;junction_seq=aaattaacaacaggtTAcctaaactgatgtgg;read_names=J00121:27:H3GGKBBXX:5:2208:11109:32842,J00121:27:H3GGKBBXX:5:1207:19745:34582,J00121:27:H3GGKBBXX:5:2220:19867:47454,J00121:27:H3GGKBBXX:5:2224:28838:30538,J00121:27:H3GGKBBXX:5:1219:13890:36640,J00121:27:H3GGKBBXX:5:1214:10307:43796,J00121:27:H3GGKBBXX:5:1210:6756:28956,J00121:27:H3GGKBBXX:5:2110:28209:46786,J00121:27:H3GGKBBXX:5:1128:8694:46592,J00121:27:H3GGKBBXX:5:1227:22221:22801,J00121:27:H3GGKBBXX:5:2116:9283:18634,J00121:27:H3GGKBBXX:5:1217:10368:43902;sequence=TATAGACAAATATATATTGTTGAAATTTTTTTCTTCAATTTTTTCCATATCTGTTTGTGAAAATTTAATTAGTATGTTTTTTTCTTCAGCAAATTTCTGCAAAAATTCCCCACATAATTGCATTCAGAAAAATTAATTTTTCCTTACTAATTATTTAAAGGCAATCTTTTACAATCATCCTTAATATTTTGGCAGCGTAATAATAATTTTTAAATTGTGTTCTAAATTTGTACAAATTAATAATTGTAAATTAATGTTGTTTATTTATTTTAAGTGATTTTCATGAAGAGACTTTTATAAAAAAATACCATATAATAATTTAACATATCTAGAGACACTGAAAATTTCGTTCATGGCCTTAAATTTACAAAGAAAAACAACATAGAAGAATTATAAAGATCTCATATACATTGCTGCTTCCTTCACATATACAGCATTCAAAAGAAAGTAATGTAGGGGTCTACTTTATTTTTCACAACAATATTTTTCATTTATCAATTTTTACTTAATTTACTCAGGTTTTCAGTTTTAAATTTTTAAACATCCTAAACAAACGAGATAATTTATTAGTATTTTATTTAATTTATTTTTCTTATTTATCTA;start=424;subtype=IES;support_ref=70;support_variant=12;type=IES;
scaffold51_48_with_IES	MILORD	internal_eliminated_sequence	438	1026	.	.	.	ID=MILORD.48.438.1026;Name=MILORD.48.438.1026;bounded_by_ta=TRUE;common_boundary=RIGHT;end=1026;ies_id=IESPGM.PTET51.1.48.424;ies_left_dist=-14;ies_min_dist=0;ies_right_dist=0;junction_seq=ttatagacaaatataTAcctaaactgatgtgg;read_names=J00121:27:H3GGKBBXX:5:1223:5294:47278;sequence=TATTGTTGAAATTTTTTTCTTCAATTTTTTCCATATCTGTTTGTGAAAATTTAATTAGTATGTTTTTTTCTTCAGCAAATTTCTGCAAAAATTCCCCACATAATTGCATTCAGAAAAATTAATTTTTCCTTACTAATTATTTAAAGGCAATCTTTTACAATCATCCTTAATATTTTGGCAGCGTAATAATAATTTTTAAATTGTGTTCTAAATTTGTACAAATTAATAATTGTAAATTAATGTTGTTTATTTATTTTAAGTGATTTTCATGAAGAGACTTTTATAAAAAAATACCATATAATAATTTAACATATCTAGAGACACTGAAAATTTCGTTCATGGCCTTAAATTTACAAAGAAAAACAACATAGAAGAATTATAAAGATCTCATATACATTGCTGCTTCCTTCACATATACAGCATTCAAAAGAAAGTAATGTAGGGGTCTACTTTATTTTTCACAACAATATTTTTCATTTATCAATTTTTACTTAATTTACTCAGGTTTTCAGTTTTAAATTTTTAAACATCCTAAACAAACGAGATAATTTATTAGTATTTTATTTAATTTATTTTTCTTATTTATCTA;start=438;subtype=PARTIAL_INTERNAL;support_ref=36;support_variant=1;type=ALTERNATIVE;
scaffold51_48_with_IES	MILORD	internal_eliminated_sequence	3729	3756	.	.	.	ID=MILORD.48.3729.3756;Name=MILORD.48.3729.3756;bounded_by_ta=TRUE;common_boundary=None;end=3756;ies_id=IESPGM.PTET51.1.48.424;ies_left_dist=-3305;ies_min_dist=2730;ies_right_dist=-2730;junction_seq=attaatttatcaattTAagcaaaaccaaagct;read_names=J00121:27:H3GGKBBXX:5:1226:17005:20164;sequence=TAAGTTAATTCTTTATTTTTAAATTTAT;start=3729;subtype=MAC;support_ref=92;support_variant=1;type=CRYPTIC;
scaffold51_48_with_IES	MILORD	internal_eliminated_sequence	4298	4323	.	.	.	ID=MILORD.48.4298.4323;Name=MILORD.48.4298.4323;bounded_by_ta=TRUE;common_boundary=None;end=4323;ies_id=IESPGM.PTET51.1.48.424;ies_left_dist=-3874;ies_min_dist=3297;ies_right_dist=-3297;junction_seq=aggtagagttccaatTAtttccatttctaatc;read_names=J00121:27:H3GGKBBXX:5:2209:7111:46416;sequence=TATATTTAAATTAAATCATTTTTCTC;start=4298;subtype=MAC;support_ref=82;support_variant=1;type=CRYPTIC;
scaffold51_48_with_IES	MILORD	internal_eliminated_sequence	16894	17018	.	.	.	ID=MILORD.48.16894.17018;Name=MILORD.48.16894.17018;bounded_by_ta=TRUE;common_boundary=None;end=17018;ies_id=IESPGM.PTET51.1.48.16727;ies_left_dist=436;ies_min_dist=339;ies_right_dist=339;junction_seq=tgattatcttggagcTAttgaattcgttataa;read_names=J00121:27:H3GGKBBXX:5:2216:18710:10915;sequence=TAAGGTTTGATTTTTTAATCTTTTTTAGTTTTATCTCAATTATGCTTTTAATTTTTTTTTTTCTTCCTCCATTTAGAGTAGTATAAAATTTGCATAAAAGTTGATATTTTATGCAACATTAGTTA;start=16894;subtype=MAC;support_ref=68;support_variant=1;type=CRYPTIC;
scaffold51_48_with_IES	MILORD	internal_eliminated_sequence	17330	17357	.	.	.	ID=MILORD.48.17330.17357;Name=MILORD.48.17330.17357;bounded_by_ta=TRUE;common_boundary=Both;end=17357;ies_id=IESPGM.PTET51.1.48.16727;ies_left_dist=0;ies_min_dist=0;ies_right_dist=0;junction_seq=ggtcgatcacatatgTAacatctcagctttaa;read_names=J00121:27:H3GGKBBXX:5:2118:16082:40578,J00121:27:H3GGKBBXX:5:1218:23744:22415,J00121:27:H3GGKBBXX:5:2119:3681:48737,J00121:27:H3GGKBBXX:5:2209:25246:21184,J00121:27:H3GGKBBXX:5:2111:7659:4532,J00121:27:H3GGKBBXX:5:1205:26078:28041,J00121:27:H3GGKBBXX:5:1228:22272:35057,J00121:27:H3GGKBBXX:5:1201:23754:8260,J00121:27:H3GGKBBXX:5:2111:18264:30081,J00121:27:H3GGKBBXX:5:1105:24688:40719,J00121:27:H3GGKBBXX:5:1119:30462:19566,J00121:27:H3GGKBBXX:5:1201:23520:5745,J00121:27:H3GGKBBXX:5:2119:3011:39523,J00121:27:H3GGKBBXX:5:2225:30462:31593,J00121:27:H3GGKBBXX:5:2206:9080:8752,J00121:27:H3GGKBBXX:5:1115:3437:18036,J00121:27:H3GGKBBXX:5:1124:25784:36534,J00121:27:H3GGKBBXX:5:1223:17756:7785,J00121:27:H3GGKBBXX:5:2223:15341:20129,J00121:27:H3GGKBBXX:5:1114:25337:5622,J00121:27:H3GGKBBXX:5:1125:15503:2826,J00121:27:H3GGKBBXX:5:2109:15514:46065,J00121:27:H3GGKBBXX:5:2206:4097:44324,J00121:27:H3GGKBBXX:5:2113:19147:35831,J00121:27:H3GGKBBXX:5:1206:14468:31839,J00121:27:H3GGKBBXX:5:1201:16538:20867,J00121:27:H3GGKBBXX:5:2116:8065:21166,J00121:27:H3GGKBBXX:5:1128:32502:2000,J00121:27:H3GGKBBXX:5:1116:25033:44869,J00121:27:H3GGKBBXX:5:1113:17695:47981,J00121:27:H3GGKBBXX:5:1216:16295:6800,J00121:27:H3GGKBBXX:5:2209:9008:42425,J00121:27:H3GGKBBXX:5:2108:24769:1613,J00121:27:H3GGKBBXX:5:2208:5649:39910,J00121:27:H3GGKBBXX:5:2211:10734:49247,J00121:27:H3GGKBBXX:5:1115:8146:35092,J00121:27:H3GGKBBXX:5:2201:29214:9315,J00121:27:H3GGKBBXX:5:1122:15037:41968,J00121:27:H3GGKBBXX:5:1212:22617:1719,J00121:27:H3GGKBBXX:5:1126:29427:39014,J00121:27:H3GGKBBXX:5:2113:28432:4901,J00121:27:H3GGKBBXX:5:2221:27306:42759,J00121:27:H3GGKBBXX:5:2223:13453:38943,J00121:27:H3GGKBBXX:5:1102:13667:10124,J00121:27:H3GGKBBXX:5:1105:5761:13271,J00121:27:H3GGKBBXX:5:1114:12266:23171,J00121:27:H3GGKBBXX:5:1113:14813:4268,J00121:27:H3GGKBBXX:5:2221:6715:25826,J00121:27:H3GGKBBXX:5:2109:27082:48491,J00121:27:H3GGKBBXX:5:2118:24535:29272,J00121:27:H3GGKBBXX:5:2216:9465:17157,J00121:27:H3GGKBBXX:5:1102:22810:46786,J00121:27:H3GGKBBXX:5:1115:9252:24806,J00121:27:H3GGKBBXX:5:1228:15280:2158,J00121:27:H3GGKBBXX:5:2228:21684:20498,J00121:27:H3GGKBBXX:5:2226:1864:43480;sequence=TATAAAAGAATGATCGGGACTTTGACTA;start=17330;subtype=IES;support_ref=0;support_variant=56;type=IES;
scaffold51_48_with_IES	MILORD	internal_eliminated_sequence	23965	24021	.	.	.	ID=MILORD.48.23965.24021;Name=MILORD.48.23965.24021;bounded_by_ta=TRUE;common_boundary=None;end=24021;ies_id=IESPGM.PTET51.1.48.23345;ies_left_dist=11;ies_min_dist=11;ies_right_dist=11;junction_seq=ttcttttgatctagtTAtcctaagtgtagaca;read_names=J00121:27:H3GGKBBXX:5:1116:16955:21623;sequence=TAGTTTTACATTACAGTAGAACTATTTTGAATTAATTCCAAAAAGTTGGAGAAATAA;start=23965;subtype=OVERLAPPING;support_ref=36;support_variant=1;type=ALTERNATIVE;
scaffold51_48_with_IES	MILORD	internal_eliminated_sequence	23976	24032	.	.	.	ID=MILORD.48.23976.24032;Name=MILORD.48.23976.24032;bounded_by_ta=TRUE;common_boundary=Both;end=24032;ies_id=IESPGM.PTET51.1.48.23345;ies_left_dist=0;ies_min_dist=0;ies_right_dist=0;junction_seq=tagttagttttacatTAgacacactatcttaa;read_names=J00121:27:H3GGKBBXX:5:2113:18883:11108,J00121:27:H3GGKBBXX:5:1108:7334:11952,J00121:27:H3GGKBBXX:5:2221:12773:18599,J00121:27:H3GGKBBXX:5:2213:17746:5903,J00121:27:H3GGKBBXX:5:2101:14793:44922,J00121:27:H3GGKBBXX:5:2222:12428:42583,J00121:27:H3GGKBBXX:5:1115:29112:46838,J00121:27:H3GGKBBXX:5:1108:7547:34020,J00121:27:H3GGKBBXX:5:2113:2564:9139,J00121:27:H3GGKBBXX:5:2211:22617:15328,J00121:27:H3GGKBBXX:5:2220:13839:18194,J00121:27:H3GGKBBXX:5:1126:21907:20217,J00121:27:H3GGKBBXX:5:1111:7182:3670,J00121:27:H3GGKBBXX:5:2107:13047:41124,J00121:27:H3GGKBBXX:5:1217:9161:7486,J00121:27:H3GGKBBXX:5:1211:28392:31242,J00121:27:H3GGKBBXX:5:1104:10571:22837,J00121:27:H3GGKBBXX:5:2121:21430:17878,J00121:27:H3GGKBBXX:5:2216:7689:10071,J00121:27:H3GGKBBXX:5:2209:10764:16454,J00121:27:H3GGKBBXX:5:1106:13027:41088;sequence=TACAGTAGAACTATTTTGAATTAATTCCAAAAAGTTGGAGAAATAATATCCTAAGTG;start=23976;subtype=IES;support_ref=58;support_variant=21;type=IES;
scaffold51_48_with_IES	MILORD	internal_eliminated_sequence	30526	30594	.	.	.	ID=MILORD.48.30526.30594;Name=MILORD.48.30526.30594;bounded_by_ta=TRUE;common_boundary=Both;end=30594;ies_id=IESPGM.PTET51.1.48.29838;ies_left_dist=0;ies_min_dist=0;ies_right_dist=0;junction_seq=tcaacaatcaacaagTAactcttcaatgaaac;read_names=J00121:27:H3GGKBBXX:5:1216:16752:4567,J00121:27:H3GGKBBXX:5:1221:25804:39312,J00121:27:H3GGKBBXX:5:2215:20669:4743,J00121:27:H3GGKBBXX:5:1128:23561:28182,J00121:27:H3GGKBBXX:5:2216:20679:22379,J00121:27:H3GGKBBXX:5:2213:22201:32156,J00121:27:H3GGKBBXX:5:1114:27813:23698,J00121:27:H3GGKBBXX:5:2219:7476:7978,J00121:27:H3GGKBBXX:5:2211:20841:24771,J00121:27:H3GGKBBXX:5:2110:8623:7257,J00121:27:H3GGKBBXX:5:1127:15777:38082,J00121:27:H3GGKBBXX:5:2216:27001:2633,J00121:27:H3GGKBBXX:5:2111:6614:9262,J00121:27:H3GGKBBXX:5:1228:6116:39699,J00121:27:H3GGKBBXX:5:2117:14671:3354,J00121:27:H3GGKBBXX:5:2209:12357:29976,J00121:27:H3GGKBBXX:5:1202:14072:44939,J00121:27:H3GGKBBXX:5:1110:23196:27338,J00121:27:H3GGKBBXX:5:2103:8268:4321,J00121:27:H3GGKBBXX:5:2215:20344:15645,J00121:27:H3GGKBBXX:5:1225:26859:8084,J00121:27:H3GGKBBXX:5:1212:14590:28604,J00121:27:H3GGKBBXX:5:1108:20466:41950,J00121:27:H3GGKBBXX:5:1203:5619:14572,J00121:27:H3GGKBBXX:5:2114:2747:1402,J00121:27:H3GGKBBXX:5:1102:27976:36042,J00121:27:H3GGKBBXX:5:1221:2656:24595,J00121:27:H3GGKBBXX:5:1107:18822:33897,J00121:27:H3GGKBBXX:5:2221:2727:22045,J00121:27:H3GGKBBXX:5:1208:24799:4233,J00121:27:H3GGKBBXX:5:2115:25682:15856,J00121:27:H3GGKBBXX:5:1206:9120:12585,J00121:27:H3GGKBBXX:5:2218:23784:35321,J00121:27:H3GGKBBXX:5:1104:9952:28235,J00121:27:H3GGKBBXX:5:2217:29711:8207,J00121:27:H3GGKBBXX:5:2114:5122:44693,J00121:27:H3GGKBBXX:5:2211:22120:35919,J00121:27:H3GGKBBXX:5:1217:18040:18757,J00121:27:H3GGKBBXX:5:1124:15656:35761,J00121:27:H3GGKBBXX:5:2220:23855:4004,J00121:27:H3GGKBBXX:5:1226:6593:10985,J00121:27:H3GGKBBXX:5:2222:22901:17860,J00121:27:H3GGKBBXX:5:2217:5315:37185;sequence=TATAGGCGATTCAATTATTGAAATATAAATCAAATAAAGAAAATAATATATTAATAATGAACACTTCAA;start=30526;subtype=IES;support_ref=6;support_variant=43;type=IES;
scaffold51_48_with_IES	MILORD	internal_eliminated_sequence	31481	31506	.	.	.	ID=MILORD.48.31481.31506;Name=MILORD.48.31481.31506;bounded_by_ta=TRUE;common_boundary=Both;end=31506;ies_id=IESPGM.PTET51.1.48.30724;ies_left_dist=0;ies_min_dist=0;ies_right_dist=0;junction_seq=tattatcgcccttgtTAcctagatttggatcc;read_names=J00121:27:H3GGKBBXX:5:2228:10632:40209,J00121:27:H3GGKBBXX:5:1225:22668:14185,J00121:27:H3GGKBBXX:5:1219:4503:36974,J00121:27:H3GGKBBXX:5:1120:15108:21412,J00121:27:H3GGKBBXX:5:2216:24403:5552,J00121:27:H3GGKBBXX:5:2111:22252:31259,J00121:27:H3GGKBBXX:5:2120:25469:13517,J00121:27:H3GGKBBXX:5:2202:19278:49212,J00121:27:H3GGKBBXX:5:1226:14489:39014,J00121:27:H3GGKBBXX:5:2104:29873:13728,J00121:27:H3GGKBBXX:5:2211:21379:33123,J00121:27:H3GGKBBXX:5:2115:4005:48632,J00121:27:H3GGKBBXX:5:2103:3194:11565,J00121:27:H3GGKBBXX:5:1104:4178:49001,J00121:27:H3GGKBBXX:5:2113:23520:30784,J00121:27:H3GGKBBXX:5:2111:4016:22766,J00121:27:H3GGKBBXX:5:1222:9729:17227,J00121:27:H3GGKBBXX:5:2218:23003:7275,J00121:27:H3GGKBBXX:5:1105:6025:25298,J00121:27:H3GGKBBXX:5:2111:10896:11161,J00121:27:H3GGKBBXX:5:1212:16630:26969,J00121:27:H3GGKBBXX:5:2224:27255:25650,J00121:27:H3GGKBBXX:5:2207:25357:8822,J00121:27:H3GGKBBXX:5:1209:7994:30081,J00121:27:H3GGKBBXX:5:1210:25367:12040,J00121:27:H3GGKBBXX:5:1201:10998:18933,J00121:27:H3GGKBBXX:5:1116:24332:48860,J00121:27:H3GGKBBXX:5:2221:16244:18529,J00121:27:H3GGKBBXX:5:2108:13281:11495,J00121:27:H3GGKBBXX:5:1128:11201:11618,J00121:27:H3GGKBBXX:5:1208:3995:12357,J00121:27:H3GGKBBXX:5:2209:31548:43779,J00121:27:H3GGKBBXX:5:2208:14894:30784,J00121:27:H3GGKBBXX:5:1204:28270:36235,J00121:27:H3GGKBBXX:5:2226:18588:4127,J00121:27:H3GGKBBXX:5:1220:21237:17016,J00121:27:H3GGKBBXX:5:1102:28189:19707,J00121:27:H3GGKBBXX:5:1213:7770:44218,J00121:27:H3GGKBBXX:5:2110:4716:44025,J00121:27:H3GGKBBXX:5:2223:11891:2123,J00121:27:H3GGKBBXX:5:1202:22323:28639,J00121:27:H3GGKBBXX:5:1206:28808:7838,J00121:27:H3GGKBBXX:5:1111:14661:26758,J00121:27:H3GGKBBXX:5:1201:7354:27320;sequence=TAGGGTGGAATCAAAGTAACTGATTA;start=31481;subtype=IES;support_ref=39;support_variant=44;type=IES;
scaffold51_48_with_IES	MILORD	internal_eliminated_sequence	36282	36325	.	.	.	ID=MILORD.48.36282.36325;Name=MILORD.48.36282.36325;bounded_by_ta=TRUE;common_boundary=Both;end=36325;ies_id=IESPGM.PTET51.1.48.35499;ies_left_dist=0;ies_min_dist=0;ies_right_dist=0;junction_seq=ttcctaaataatatgTAgtggataacactcca;read_names=J00121:27:H3GGKBBXX:5:2224:19400:24947,J00121:27:H3GGKBBXX:5:1108:12327:47436,J00121:27:H3GGKBBXX:5:2216:21521:27215,J00121:27:H3GGKBBXX:5:2101:29163:21360,J00121:27:H3GGKBBXX:5:1123:10165:14150,J00121:27:H3GGKBBXX:5:1220:27904:29061,J00121:27:H3GGKBBXX:5:1214:4330:18810,J00121:27:H3GGKBBXX:5:1217:9201:21940,J00121:27:H3GGKBBXX:5:1124:27011:5464,J00121:27:H3GGKBBXX:5:2209:21065:32613,J00121:27:H3GGKBBXX:5:2126:30990:41018,J00121:27:H3GGKBBXX:5:1120:32167:29413,J00121:27:H3GGKBBXX:5:1205:7902:29219,J00121:27:H3GGKBBXX:5:1212:20405:9104,J00121:27:H3GGKBBXX:5:2107:17523:24964,J00121:27:H3GGKBBXX:5:1219:14255:16207,J00121:27:H3GGKBBXX:5:1115:29548:18968,J00121:27:H3GGKBBXX:5:2210:22983:4251,J00121:27:H3GGKBBXX:5:2126:20577:41088,J00121:27:H3GGKBBXX:5:2209:16792:28129,J00121:27:H3GGKBBXX:5:2106:27468:23065,J00121:27:H3GGKBBXX:5:1202:18791:33809,J00121:27:H3GGKBBXX:5:2119:19238:11935,J00121:27:H3GGKBBXX:5:1118:4432:35022,J00121:27:H3GGKBBXX:5:1207:24008:36622,J00121:27:H3GGKBBXX:5:1119:13047:26881,J00121:27:H3GGKBBXX:5:1121:10581:9737,J00121:27:H3GGKBBXX:5:2126:26474:12058,J00121:27:H3GGKBBXX:5:1127:19421:36552,J00121:27:H3GGKBBXX:5:1123:7953:29976,J00121:27:H3GGKBBXX:5:1108:9759:26986,J00121:27:H3GGKBBXX:5:1127:22617:1789,J00121:27:H3GGKBBXX:5:1204:22181:11548,J00121:27:H3GGKBBXX:5:2125:18994:43269,J00121:27:H3GGKBBXX:5:1118:21369:28323,J00121:27:H3GGKBBXX:5:1204:27346:12726,J00121:27:H3GGKBBXX:5:2214:6451:38803,J00121:27:H3GGKBBXX:5:2206:17726:45889,J00121:27:H3GGKBBXX:5:1228:11414:3442,J00121:27:H3GGKBBXX:5:2118:28402:45361,J00121:27:H3GGKBBXX:5:2126:15321:2897,J00121:27:H3GGKBBXX:5:2219:15909:34969,J00121:27:H3GGKBBXX:5:2219:28655:37748,J00121:27:H3GGKBBXX:5:2227:13971:47120,J00121:27:H3GGKBBXX:5:1126:14133:3864,J00121:27:H3GGKBBXX:5:1216:14925:44412,J00121:27:H3GGKBBXX:5:2201:20821:27549,J00121:27:H3GGKBBXX:5:1216:23419:40948,J00121:27:H3GGKBBXX:5:1207:30249:37027,J00121:27:H3GGKBBXX:5:2209:9800:37783,J00121:27:H3GGKBBXX:5:1220:15534:14836,J00121:27:H3GGKBBXX:5:1118:17401:7556,J00121:27:H3GGKBBXX:5:2206:14377:27285,J00121:27:H3GGKBBXX:5:2212:30756:23979,J00121:27:H3GGKBBXX:5:1226:28392:10563,J00121:27:H3GGKBBXX:5:1209:25520:26371,J00121:27:H3GGKBBXX:5:1215:9283:34495,J00121:27:H3GGKBBXX:5:2214:15250:37871,J00121:27:H3GGKBBXX:5:1119:24759:40702,J00121:27:H3GGKBBXX:5:1202:27306:34987,J00121:27:H3GGKBBXX:5:2220:20506:6255,J00121:27:H3GGKBBXX:5:1203:12236:21535,J00121:27:H3GGKBBXX:5:1212:21460:41211,J00121:27:H3GGKBBXX:5:1211:9648:12550,J00121:27:H3GGKBBXX:5:1222:7314:39629,J00121:27:H3GGKBBXX:5:1119:24738:40702,J00121:27:H3GGKBBXX:5:2227:20070:17421,J00121:27:H3GGKBBXX:5:1219:3873:18792,J00121:27:H3GGKBBXX:5:2223:24556:9930,J00121:27:H3GGKBBXX:5:2109:17888:25773,J00121:27:H3GGKBBXX:5:2217:10825:18986,J00121:27:H3GGKBBXX:5:2118:7486:47876,J00121:27:H3GGKBBXX:5:2109:11759:17227,J00121:27:H3GGKBBXX:5:2210:25581:44588,J00121:27:H3GGKBBXX:5:2201:18842:10581,J00121:27:H3GGKBBXX:5:1212:27935:31013,J00121:27:H3GGKBBXX:5:1111:9658:31875,J00121:27:H3GGKBBXX:5:2116:26819:40543,J00121:27:H3GGKBBXX:5:2115:18954:36833,J00121:27:H3GGKBBXX:5:1222:7030:39805,J00121:27:H3GGKBBXX:5:1213:16934:44728,J00121:27:H3GGKBBXX:5:1216:23470:40614,J00121:27:H3GGKBBXX:5:2112:25083:20340;sequence=TACAGCCTTTCGTACATTTTTAATCATAATACATAAACGAAGTG;start=36282;subtype=IES;support_ref=0;support_variant=83;type=IES;
scaffold51_48_with_IES	MILORD	internal_eliminated_sequence	37804	37849	.	.	.	ID=MILORD.48.37804.37849;Name=MILORD.48.37804.37849;bounded_by_ta=TRUE;common_boundary=Both;end=37849;ies_id=IESPGM.PTET51.1.48.36977;ies_left_dist=0;ies_min_dist=0;ies_right_dist=0;junction_seq=ctcttgtttttcaggTAcattgcacggatgat;read_names=J00121:27:H3GGKBBXX:5:2228:7973:48016,J00121:27:H3GGKBBXX:5:2217:9293:31769,J00121:27:H3GGKBBXX:5:2113:27235:11196,J00121:27:H3GGKBBXX:5:2119:19989:18265,J00121:27:H3GGKBBXX:5:2124:20334:34899,J00121:27:H3GGKBBXX:5:2209:12885:12743,J00121:27:H3GGKBBXX:5:2124:23805:13623,J00121:27:H3GGKBBXX:5:1218:16041:14977,J00121:27:H3GGKBBXX:5:1116:29325:16331,J00121:27:H3GGKBBXX:5:1218:15108:7662,J00121:27:H3GGKBBXX:5:2220:19867:11477,J00121:27:H3GGKBBXX:5:2226:7111:6923,J00121:27:H3GGKBBXX:5:1127:4970:26107,J00121:27:H3GGKBBXX:5:2214:26727:21817,J00121:27:H3GGKBBXX:5:1212:16417:13201,J00121:27:H3GGKBBXX:5:2213:17756:8805,J00121:27:H3GGKBBXX:5:2209:12317:6062,J00121:27:H3GGKBBXX:5:1227:17249:46328,J00121:27:H3GGKBBXX:5:2120:13311:4198,J00121:27:H3GGKBBXX:5:2223:12652:47612,J00121:27:H3GGKBBXX:5:2205:14570:28815,J00121:27:H3GGKBBXX:5:1202:23236:1701,J00121:27:H3GGKBBXX:5:2212:2422:10370,J00121:27:H3GGKBBXX:5:2215:22221:34407,J00121:27:H3GGKBBXX:5:1102:7202:35743,J00121:27:H3GGKBBXX:5:2210:24434:32332,J00121:27:H3GGKBBXX:5:1219:24809:17368,J00121:27:H3GGKBBXX:5:1223:18832:10247,J00121:27:H3GGKBBXX:5:2216:9374:13306,J00121:27:H3GGKBBXX:5:2216:8115:8981,J00121:27:H3GGKBBXX:5:2103:28574:43550,J00121:27:H3GGKBBXX:5:2110:30949:13939,J00121:27:H3GGKBBXX:5:1116:17340:15750,J00121:27:H3GGKBBXX:5:2101:17005:32824,J00121:27:H3GGKBBXX:5:1123:23023:21940,J00121:27:H3GGKBBXX:5:1104:26494:47823,J00121:27:H3GGKBBXX:5:1107:27022:36534,J00121:27:H3GGKBBXX:5:1114:30178:36587,J00121:27:H3GGKBBXX:5:2110:7283:30116,J00121:27:H3GGKBBXX:5:2225:13981:47243,J00121:27:H3GGKBBXX:5:2222:24728:14168,J00121:27:H3GGKBBXX:5:1228:14154:24155;sequence=TATGGTTGAATTCTAATATCTCAATTATTTAATTTTATAAGAATTA;start=37804;subtype=IES;support_ref=6;support_variant=42;type=IES;
scaffold51_48_with_IES	MILORD	internal_eliminated_sequence	38381	38445	.	.	.	ID=MILORD.48.38381.38445;Name=MILORD.48.38381.38445;bounded_by_ta=TRUE;common_boundary=Both;end=38445;ies_id=IESPGM.PTET51.1.48.37508;ies_left_dist=0;ies_min_dist=0;ies_right_dist=0;junction_seq=taaatattctgcagcTAacatgatgatttgag;read_names=J00121:27:H3GGKBBXX:5:1124:7040:14432,J00121:27:H3GGKBBXX:5:2211:25296:14941,J00121:27:H3GGKBBXX:5:1113:9090:7433,J00121:27:H3GGKBBXX:5:2112:25905:39418,J00121:27:H3GGKBBXX:5:2108:11921:10194,J00121:27:H3GGKBBXX:5:2124:14458:13324,J00121:27:H3GGKBBXX:5:1108:31304:4813,J00121:27:H3GGKBBXX:5:2109:30431:7873,J00121:27:H3GGKBBXX:5:2202:14326:42319,J00121:27:H3GGKBBXX:5:2207:21613:6273,J00121:27:H3GGKBBXX:5:1201:10632:15276,J00121:27:H3GGKBBXX:5:1115:25581:20287,J00121:27:H3GGKBBXX:5:2219:18548:11266,J00121:27:H3GGKBBXX:5:1109:22790:30398,J00121:27:H3GGKBBXX:5:1113:26260:8242,J00121:27:H3GGKBBXX:5:1109:24830:37906,J00121:27:H3GGKBBXX:5:1118:10379:12445;sequence=TACACTTGAATTCAATAAATGATATTCAATTTTGATAATTATATTCAACAACATCTGGATAACTG;start=38381;subtype=IES;support_ref=66;support_variant=17;type=IES;
scaffold51_48_with_IES	MILORD	internal_eliminated_sequence	39527	39570	.	.	.	ID=MILORD.48.39527.39570;Name=MILORD.48.39527.39570;bounded_by_ta=TRUE;common_boundary=Both;end=39570;ies_id=IESPGM.PTET51.1.48.38589;ies_left_dist=0;ies_min_dist=0;ies_right_dist=0;junction_seq=tcttcaaatacatgaTAactcctttggagatg;read_names=J00121:27:H3GGKBBXX:5:2101:31923:37537,J00121:27:H3GGKBBXX:5:1219:28473:35954,J00121:27:H3GGKBBXX:5:1213:4716:26969,J00121:27:H3GGKBBXX:5:2121:32167:14783,J00121:27:H3GGKBBXX:5:1104:8948:29413;sequence=TATAGGGAATTATGAGATAATATTATTCATTTAAAAGGCAACTA;start=39527;subtype=IES;support_ref=18;support_variant=5;type=IES;
scaffold51_48_with_IES	MILORD	internal_eliminated_sequence	39611	39637	.	.	.	ID=MILORD.48.39611.39637;Name=MILORD.48.39611.39637;bounded_by_ta=TRUE;common_boundary=Both;end=39637;ies_id=IESPGM.PTET51.1.48.38629;ies_left_dist=0;ies_min_dist=0;ies_right_dist=0;junction_seq=tctacaatttcttatTActtgctttggttaga;read_names=J00121:27:H3GGKBBXX:5:2219:29894:26529,J00121:27:H3GGKBBXX:5:2108:19999:42196,J00121:27:H3GGKBBXX:5:2225:19106:45748,J00121:27:H3GGKBBXX:5:1203:9100:15328,J00121:27:H3GGKBBXX:5:1218:14184:47032,J00121:27:H3GGKBBXX:5:1227:4330:38961,J00121:27:H3GGKBBXX:5:2201:22891:4409,J00121:27:H3GGKBBXX:5:2224:14915:2088,J00121:27:H3GGKBBXX:5:1226:15990:31523;sequence=TATAATGGAATTTAATTAGTCTATTCA;start=39611;subtype=IES;support_ref=6;support_variant=9;type=IES;
scaffold51_48_with_IES	MILORD	internal_eliminated_sequence	45017	45098	.	.	.	ID=MILORD.48.45017.45098;Name=MILORD.48.45017.45098;bounded_by_ta=TRUE;common_boundary=None;end=45098;ies_id=IESPGM.PTET51.1.48.44013;ies_left_dist=5;ies_min_dist=5;ies_right_dist=-31;junction_seq=attattattatttacTAagtatatgtaggaaa;read_names=J00121:27:H3GGKBBXX:5:2212:10358:15891;sequence=TATAGTACAGTTAAGGAGAGGAGTATTTAATTAATATTCATTTATTATGTATAGATAAAAGTGTTTTAAAATAATTAATCTA;start=45017;subtype=EXTERNAL;support_ref=12;support_variant=1;type=ALTERNATIVE;
scaffold51_48_with_IES	MILORD	internal_eliminated_sequence	45022	45067	.	.	.	ID=MILORD.48.45022.45067;Name=MILORD.48.45022.45067;bounded_by_ta=TRUE;common_boundary=Both;end=45067;ies_id=IESPGM.PTET51.1.48.44013;ies_left_dist=0;ies_min_dist=0;ies_right_dist=0;junction_seq=tattatttactatagTAgataaaagtgtttta;read_names=J00121:27:H3GGKBBXX:5:1216:11414:33756,J00121:27:H3GGKBBXX:5:2217:21125:35813,J00121:27:H3GGKBBXX:5:1125:11830:33141,J00121:27:H3GGKBBXX:5:1104:5081:18458,J00121:27:H3GGKBBXX:5:1118:11830:40631,J00121:27:H3GGKBBXX:5:1124:14529:42706,J00121:27:H3GGKBBXX:5:2207:18984:15399,J00121:27:H3GGKBBXX:5:1106:20212:33105,J00121:27:H3GGKBBXX:5:2107:27438:41932,J00121:27:H3GGKBBXX:5:2201:13129:42776,J00121:27:H3GGKBBXX:5:1218:24951:13464,J00121:27:H3GGKBBXX:5:2205:21866:22573,J00121:27:H3GGKBBXX:5:1217:13748:2492,J00121:27:H3GGKBBXX:5:1116:7781:10651,J00121:27:H3GGKBBXX:5:2214:25286:10000,J00121:27:H3GGKBBXX:5:1223:23135:30995,J00121:27:H3GGKBBXX:5:2208:14204:1314,J00121:27:H3GGKBBXX:5:2107:5781:46504,J00121:27:H3GGKBBXX:5:1211:5375:39365,J00121:27:H3GGKBBXX:5:1216:16356:46293,J00121:27:H3GGKBBXX:5:1209:24779:24947,J00121:27:H3GGKBBXX:5:1219:10521:40649,J00121:27:H3GGKBBXX:5:1122:22759:10792,J00121:27:H3GGKBBXX:5:1113:19309:24929,J00121:27:H3GGKBBXX:5:2222:22201:38521,J00121:27:H3GGKBBXX:5:2203:5325:48245,J00121:27:H3GGKBBXX:5:2102:3691:16788,J00121:27:H3GGKBBXX:5:2206:21694:10141,J00121:27:H3GGKBBXX:5:1223:19735:41845,J00121:27:H3GGKBBXX:5:1120:19715:38328,J00121:27:H3GGKBBXX:5:2121:16011:45625,J00121:27:H3GGKBBXX:5:1108:20638:13166,J00121:27:H3GGKBBXX:5:2204:19035:40877,J00121:27:H3GGKBBXX:5:2208:22830:40420;sequence=TACAGTTAAGGAGAGGAGTATTTAATTAATATTCATTTATTATGTA;start=45022;subtype=IES;support_ref=3;support_variant=34;type=IES;
scaffold51_48_with_IES	MILORD	internal_eliminated_sequence	47062	47126	.	.	.	ID=MILORD.48.47062.47126;Name=MILORD.48.47062.47126;bounded_by_ta=TRUE;common_boundary=Both;end=47126;ies_id=IESPGM.PTET51.1.48.46007;ies_left_dist=0;ies_min_dist=0;ies_right_dist=0;junction_seq=cagtagaaaatgtgtTAtcaatgcaatatatt;read_names=J00121:27:H3GGKBBXX:5:1125:28798:27408,J00121:27:H3GGKBBXX:5:1103:29772:12568,J00121:27:H3GGKBBXX:5:1114:25043:43163,J00121:27:H3GGKBBXX:5:1205:21795:26494,J00121:27:H3GGKBBXX:5:2201:10541:9772,J00121:27:H3GGKBBXX:5:1117:30523:31066,J00121:27:H3GGKBBXX:5:1226:27499:19742,J00121:27:H3GGKBBXX:5:1121:14915:21711,J00121:27:H3GGKBBXX:5:2101:4178:19847,J00121:27:H3GGKBBXX:5:1223:29812:16155;sequence=TACACTTGGAATAATTTTTAATTCCCTTATTTTGATTTATTATATATACATAATATAACTTATTG;start=47062;subtype=IES;support_ref=36;support_variant=10;type=IES;
scaffold51_48_with_IES	MILORD	internal_eliminated_sequence	47329	47357	.	.	.	ID=MILORD.48.47329.47357;Name=MILORD.48.47329.47357;bounded_by_ta=TRUE;common_boundary=Both;end=47357;ies_id=IESPGM.PTET51.1.48.46209;ies_left_dist=0;ies_min_dist=0;ies_right_dist=0;junction_seq=ctcaaaagtttgatgTAagaaattctaataat;read_names=J00121:27:H3GGKBBXX:5:2126:32613:21008,J00121:27:H3GGKBBXX:5:1102:27661:17737,J00121:27:H3GGKBBXX:5:2203:29944:42267,J00121:27:H3GGKBBXX:5:2101:20466:14906,J00121:27:H3GGKBBXX:5:2216:12581:6519,J00121:27:H3GGKBBXX:5:2223:14275:48069,J00121:27:H3GGKBBXX:5:2228:8958:26125,J00121:27:H3GGKBBXX:5:2214:6664:40895,J00121:27:H3GGKBBXX:5:1116:11617:47964,J00121:27:H3GGKBBXX:5:2113:28818:13095,J00121:27:H3GGKBBXX:5:1217:10358:19162,J00121:27:H3GGKBBXX:5:1217:28239:20252,J00121:27:H3GGKBBXX:5:2103:23947:40948,J00121:27:H3GGKBBXX:5:2224:1448:38504,J00121:27:H3GGKBBXX:5:2225:14955:47630,J00121:27:H3GGKBBXX:5:2209:18741:47577,J00121:27:H3GGKBBXX:5:1214:7760:36991,J00121:27:H3GGKBBXX:5:1124:16244:19689,J00121:27:H3GGKBBXX:5:2207:23054:4444,J00121:27:H3GGKBBXX:5:1228:26260:1525,J00121:27:H3GGKBBXX:5:1105:7466:25615,J00121:27:H3GGKBBXX:5:1227:28544:9737,J00121:27:H3GGKBBXX:5:2214:30746:39541,J00121:27:H3GGKBBXX:5:1101:31913:12058,J00121:27:H3GGKBBXX:5:2115:18010:43673,J00121:27:H3GGKBBXX:5:1101:28595:12321,J00121:27:H3GGKBBXX:5:2225:24789:6501;sequence=TATATTCAAGTAGTTATTCAAACAAACTA;start=47329;subtype=IES;support_ref=36;support_variant=27;type=IES;
scaffold51_48_with_IES	MILORD	internal_eliminated_sequence	48201	48229	.	.	.	ID=MILORD.48.48201.48229;Name=MILORD.48.48201.48229;bounded_by_ta=TRUE;common_boundary=Both;end=48229;ies_id=IESPGM.PTET51.1.48.47052;ies_left_dist=0;ies_min_dist=0;ies_right_dist=0;junction_seq=tggattattttcttaTActttaaattcccaca;read_names=J00121:27:H3GGKBBXX:5:1217:24099:1648,J00121:27:H3GGKBBXX:5:1126:21846:2703,J00121:27:H3GGKBBXX:5:2206:26321:42706,J00121:27:H3GGKBBXX:5:1121:19847:33070,J00121:27:H3GGKBBXX:5:2217:15960:3442,J00121:27:H3GGKBBXX:5:1122:27773:17087,J00121:27:H3GGKBBXX:5:1208:17411:34090,J00121:27:H3GGKBBXX:5:1119:6258:40156,J00121:27:H3GGKBBXX:5:2109:26626:23821,J00121:27:H3GGKBBXX:5:2119:17726:14449,J00121:27:H3GGKBBXX:5:2123:31629:34530,J00121:27:H3GGKBBXX:5:2210:8633:24366,J00121:27:H3GGKBBXX:5:1113:14590:41510,J00121:27:H3GGKBBXX:5:1112:10490:23329,J00121:27:H3GGKBBXX:5:1211:23399:39189,J00121:27:H3GGKBBXX:5:1123:17381:46522,J00121:27:H3GGKBBXX:5:2228:17645:10897,J00121:27:H3GGKBBXX:5:2214:8897:3934,J00121:27:H3GGKBBXX:5:1122:15767:48860,J00121:27:H3GGKBBXX:5:2218:31791:12269,J00121:27:H3GGKBBXX:5:1201:20151:11196,J00121:27:H3GGKBBXX:5:2109:19218:35251,J00121:27:H3GGKBBXX:5:1110:19116:18335,J00121:27:H3GGKBBXX:5:1226:29569:5921,J00121:27:H3GGKBBXX:5:2228:18720:30872,J00121:27:H3GGKBBXX:5:1125:11769:7398,J00121:27:H3GGKBBXX:5:2213:6999:33668,J00121:27:H3GGKBBXX:5:2213:14062:3705,J00121:27:H3GGKBBXX:5:1122:17360:43497,J00121:27:H3GGKBBXX:5:2226:27986:45871,J00121:27:H3GGKBBXX:5:1116:25073:25034,J00121:27:H3GGKBBXX:5:1116:4239:33070,J00121:27:H3GGKBBXX:5:1221:19624:8418,J00121:27:H3GGKBBXX:5:1215:18243:47348,J00121:27:H3GGKBBXX:5:2113:28128:31593,J00121:27:H3GGKBBXX:5:2206:10429:9965,J00121:27:H3GGKBBXX:5:2109:19147:35268,J00121:27:H3GGKBBXX:5:2216:30249:16805,J00121:27:H3GGKBBXX:5:1109:9577:19882,J00121:27:H3GGKBBXX:5:2203:21186:1631,J00121:27:H3GGKBBXX:5:2203:9861:33211,J00121:27:H3GGKBBXX:5:2102:15706:1455,J00121:27:H3GGKBBXX:5:1220:21146:48087,J00121:27:H3GGKBBXX:5:2201:26545:46856,J00121:27:H3GGKBBXX:5:2214:15311:1297;sequence=TATAGTGAGGATGTGTGGGTTTGTAGGTA;start=48201;subtype=IES;support_ref=6;support_variant=45;type=IES;
scaffold51_48_with_IES	MILORD	internal_eliminated_sequence	51235	51485	.	.	.	ID=MILORD.48.51235.51485;Name=MILORD.48.51235.51485;bounded_by_ta=TRUE;common_boundary=Both;end=51485;ies_id=IESPGM.PTET51.1.48.50057;ies_left_dist=0;ies_min_dist=0;ies_right_dist=0;junction_seq=attttaagctatataTAcattaactaaaaaga;read_names=J00121:27:H3GGKBBXX:5:2123:16366:22432,J00121:27:H3GGKBBXX:5:1223:20983:20129,J00121:27:H3GGKBBXX:5:1118:13393:23048,J00121:27:H3GGKBBXX:5:2103:23663:9930,J00121:27:H3GGKBBXX:5:1209:22110:4004,J00121:27:H3GGKBBXX:5:2221:13078:23487,J00121:27:H3GGKBBXX:5:1215:25997:47172,J00121:27:H3GGKBBXX:5:1228:21937:3916,J00121:27:H3GGKBBXX:5:1217:22983:27848,J00121:27:H3GGKBBXX:5:2109:18862:11425,J00121:27:H3GGKBBXX:5:2109:17432:29624,J00121:27:H3GGKBBXX:5:1126:30401:22977,J00121:27:H3GGKBBXX:5:1221:5680:19109,J00121:27:H3GGKBBXX:5:2207:20649:36499,J00121:27:H3GGKBBXX:5:1216:12642:30046,J00121:27:H3GGKBBXX:5:1216:6593:46012,J00121:27:H3GGKBBXX:5:1114:25185:2404,J00121:27:H3GGKBBXX:5:1128:27854:25738,J00121:27:H3GGKBBXX:5:2113:13007:17210,J00121:27:H3GGKBBXX:5:2207:26078:29554,J00121:27:H3GGKBBXX:5:1224:13768:31083,J00121:27:H3GGKBBXX:5:1101:19380:24771,J00121:27:H3GGKBBXX:5:2113:14783:20428,J00121:27:H3GGKBBXX:5:1101:8227:26054,J00121:27:H3GGKBBXX:5:2201:27539:47102,J00121:27:H3GGKBBXX:5:2221:24322:30099,J00121:27:H3GGKBBXX:5:2220:12885:21043,J00121:27:H3GGKBBXX:5:1206:26758:31751,J00121:27:H3GGKBBXX:5:2226:27915:33721,J00121:27:H3GGKBBXX:5:1103:15828:47876,J00121:27:H3GGKBBXX:5:1204:11972:48614,J00121:27:H3GGKBBXX:5:1219:7101:5253,J00121:27:H3GGKBBXX:5:1110:23774:37097,J00121:27:H3GGKBBXX:5:2215:13920:11266,J00121:27:H3GGKBBXX:5:1224:16488:34741,J00121:27:H3GGKBBXX:5:2119:12083:28059,J00121:27:H3GGKBBXX:5:2227:19086:13570,J00121:27:H3GGKBBXX:5:1217:15595:19584,J00121:27:H3GGKBBXX:5:2223:3772:29659,J00121:27:H3GGKBBXX:5:1108:6644:21518,J00121:27:H3GGKBBXX:5:1111:25367:39436,J00121:27:H3GGKBBXX:5:1211:30888:29307,J00121:27:H3GGKBBXX:5:2216:27630:2000,J00121:27:H3GGKBBXX:5:1123:23175:32824,J00121:27:H3GGKBBXX:5:2210:17736:34336,J00121:27:H3GGKBBXX:5:1220:7730:24841,J00121:27:H3GGKBBXX:5:2223:24474:23188,J00121:27:H3GGKBBXX:5:1101:14813:48685,J00121:27:H3GGKBBXX:5:1222:5213:41757;sequence=TATTATGATTTGGAAAATATTTATTTATTTTTGTTATTTTGGATTATTGTTCTACATATATAGAGTAAAATTAAGATGATACTAAATTTATTTATTCATAAATGATAATAACAATTAGAAACTAAAACATGTAGAAAGACTTTGATGATTATAATAATTTTAGATACCTTAATTAGGCAAAGAAAGAGAATATAAAAATTTACAAATTATATATGTTTCACAAAAATGTAAAATAAATTGTATTCTTACAA;start=51235;subtype=IES;support_ref=76;support_variant=49;type=IES;
scaffold51_48_with_IES	MILORD	internal_eliminated_sequence	52683	52768	.	.	.	ID=MILORD.48.52683.52768;Name=MILORD.48.52683.52768;bounded_by_ta=TRUE;common_boundary=None;end=52768;ies_id=IESPGM.PTET51.1.48.50057;ies_left_dist=-1448;ies_min_dist=1283;ies_right_dist=-1283;junction_seq=atgctctgacatcgtTActgctatgtcaaaat;read_names=J00121:27:H3GGKBBXX:5:1212:31477:42284,J00121:27:H3GGKBBXX:5:2223:24718:34653,J00121:27:H3GGKBBXX:5:2216:13230:44183;sequence=TACTATCTAATAATTGAATTTTTATTTTGGCAAAATACTATACTAATAAGATTAATAAGAGGTTTTTACATTGAATCTTTGTATTG;start=52683;subtype=MAC;support_ref=234;support_variant=3;type=CRYPTIC;
scaffold51_48_with_IES	MILORD	internal_eliminated_sequence	54457	54484	.	.	.	ID=MILORD.48.54457.54484;Name=MILORD.48.54457.54484;bounded_by_ta=TRUE;common_boundary=Both;end=54484;ies_id=IESPGM.PTET51.1.48.53028;ies_left_dist=0;ies_min_dist=0;ies_right_dist=0;junction_seq=tataaattcaaatttTAtctcattagcaacat;read_names=J00121:27:H3GGKBBXX:5:1112:2930:43427,J00121:27:H3GGKBBXX:5:2214:5203:34881,J00121:27:H3GGKBBXX:5:2206:28544:34565,J00121:27:H3GGKBBXX:5:2115:12205:42056,J00121:27:H3GGKBBXX:5:2223:7567:3072,J00121:27:H3GGKBBXX:5:2105:29518:18740,J00121:27:H3GGKBBXX:5:1105:3640:27953,J00121:27:H3GGKBBXX:5:2210:5944:31382,J00121:27:H3GGKBBXX:5:2206:24129:15733;sequence=TATAGGTGAATCAATCCATATCTTGTTA;start=54457;subtype=IES;support_ref=36;support_variant=9;type=IES;
scaffold51_48_with_IES	MILORD	internal_eliminated_sequence	61358	63895	.	.	.	ID=MILORD.48.61358.63895;Name=MILORD.48.61358.63895;bounded_by_ta=TRUE;common_boundary=None;end=63895;ies_id=IESPGM.PTET51.1.48.60005;ies_left_dist=104;ies_min_dist=104;ies_right_dist=-2209;junction_seq=attcttatgtgaaaaTAtgagcagtaaaatag;read_names=J00121:27:H3GGKBBXX:5:2218:26819:7873;sequence=TATGAGCAGTAAAATAGACAGCTTAATCTTTTTATTCTGATTTCTTCAACTCTTATTCAGCCCAATCTAAGAATCCAGTTGGATCTGTTGGGTCTTTAAGAAGATATAGTACTTGTAAAAGGTATTACAAAATTAAAATTTAAAATTTAAATAAAGTGTCTAAATTTTATTCTGAAAAAGCAGCCATCATTATTAATACAAATATTGTATTTTTAAATAACTTATTTTTTTAGTATAATAATTAAATTTATCGATAATCTTTATGTAAGGCATATATCAAAACAACTTTGTAAATATTTCACTTATAAACAATTTTTGTACAAGACTTATACCAATTGTCTGGATTACATATTTGTGAATCAAAGGCAATAACCTTAAGATTGTCAAACTCTTTAGCATAAAATCCATTTTCTTTGAAAAATTATGCAGTTTCATCCCCAAGCCAATCTCTCCACATATTTGAAAATTCAACCCTTAAATTACTATCCTTATCAGTCATATAATCATATTAATCAACTGGAAACATTTCGTGGTTTCCAACTTAAGGTATTATAGGTATTCCTAAATTAGCTTTCTTAAAAATTTCTGTAATTCTTTTTGAATTAATAATATTATATTCTCTTCCTTACTTCCAAACATCATGCTGAACATTATCTCCAGTCCAAAATAAGAATGTTTTCTTATCTGGGTTTATTACATCAGTTTTTAAGAAATTTACAAATTATTCAAAAGTTCTTTCTGGTAAATCACAGACTGCAGCACTTCCCCAGTATCCTGCTTTTTTAGGATTATAATCTTTAAGTTTAAAGCCTTCTCTACAACATAATGGTTCATCACAATTTTAAGCACTTCCTTCTTTATAAAATAAATCCGTATGTATATCACTTACATGAATGATTTCAATAGTATCAGTTCCATCAATTTCTGGCCATTATGTATTTTCTGGTTTATCTTTTAGAATATTTGAAATGTAATCTTCAAGTTTCAATTCTTCATACACTTTAGGACACCATTTAATTAATGGACAAATGAAATCTTCATCTAAAAATCTTGTTTAAATTCCTTCAAAAATAACAGGTGTCATTTCATGAATAGCTCCTTTGCAAACAGAATACTTTTCTATATTAGAATAAGCACAATATCCTTCAGCAATAAGTTCCAAAAACCAGACAATCGACTTATCCCAAAAATGTTCAACTTTTTGAATTGTATGAACAAAATGATGGCATTATTTGCAAAAAAATTTCTCTTGCTATGTTAAACTAGAACTAAAGCCTATACTGCAAAGTATCAACAATATTATGTATTTATTCATTATTTATATATTAACATCGTACTTATCTTATGACATATTATATCAAGTAACCTGAAAATTAAAACATTTAGCATACAATTAAGATATGAACTTATTATGATATTAAGATACAGAAAAGTAAGCATTATATAATATATAGTTCAAATAACATAAAAAAACTTATATTCTTATTATGTTATATTTGAAGTAAGCTTATCTCAGATGAATTTAATCTAAATTAGCATAGGAAAATGAATCACAATTCGACCGCTAAAATTGGAGCAATATAATAAATATTTGCTTTGAAAAATTAGGATATTAATTCTCATTCTTGTTATTATAATTGATTCTATAATTTCTTAATATAACATCATTTTACTAACTTGATATGATATCATAAATATTATTAGCACATTACTTTGGTTCTAAGGAAAATTGGGTATTTATAATAGAAAACATCTCAATTTATTAGTTGTTATTTTGAAAAATAACTTAGACAAAGTGAGCATTATAAAATATTTTGAATCTATTCAAAACTTATATCATGCATATTTAAATATTTATATTATTATTTATCATTATTTCTATTTCTTTTATTTTTTATGCTTCTTAGATTCTTTCTTTGACATTTAAACCATTCTTTTTCTCCACCCAGGAGATATATATTCAGTCCAATCTTTTTTTAATGTTTCTCCTAAACACAGATGTAAGTCATCATTAATGCTGTGATTTAGTTTACAATATAAATATTTAGCCTATAATTTATTTAATAATTTTTACAGAATCTCCGCTGATACCAGTACCAGAATTAGAATTGAAATCAAATTTCTTGACTAATTCAGGTTCTGTGAATAATCTTTCGGTAATGGCAAACAAATCTGCTGGGTACATTTTTGTGGCTCCATATTCAGAAAGAAAATCAAATGCTATATCCCATTTCAAAACAGCATCCTTTCCAATTTAGTTATATTTATCTAAATCTAGACGATATTCATAATAGTTTATTGGAATCATTGTTTTTGCGTCTACAATAAACTTTCTGAAACTTGGTAATTTATAGGTGTATGTAGTTAATGATGAACTTATATAAGCGATGTTCATAGGTTCTCCTTTTTAATCCTTGTAGAGATTGAAAAATTCTCCATGAGCATGTCCATATATTTATCCTCGAACAATTTAAGCATATCTTTCAACCAAAGCGTTAAATCTTCTAGCCCAAGGAACAAGACAGCTTGATGTATATA;start=61358;subtype=EXTERNAL;support_ref=70;support_variant=1;type=ALTERNATIVE;
scaffold51_48_with_IES	MILORD	internal_eliminated_sequence	64759	64846	.	.	.	ID=MILORD.48.64759.64846;Name=MILORD.48.64759.64846;bounded_by_ta=TRUE;common_boundary=Both;end=64846;ies_id=IESPGM.PTET51.1.48.62865;ies_left_dist=0;ies_min_dist=0;ies_right_dist=0;junction_seq=gtaaatctgtatgaaTAtcacttacatgaatg;read_names=J00121:27:H3GGKBBXX:5:1201:22323:28147,J00121:27:H3GGKBBXX:5:1103:24353:1560,J00121:27:H3GGKBBXX:5:1216:22191:4602,J00121:27:H3GGKBBXX:5:1201:11667:36165,J00121:27:H3GGKBBXX:5:2226:16762:35286,J00121:27:H3GGKBBXX:5:1110:31751:6536,J00121:27:H3GGKBBXX:5:2215:11606:16964,J00121:27:H3GGKBBXX:5:1127:5589:37800,J00121:27:H3GGKBBXX:5:2213:27549:9631,J00121:27:H3GGKBBXX:5:2205:10389:20937,J00121:27:H3GGKBBXX:5:2215:22110:31611,J00121:27:H3GGKBBXX:5:1125:25652:24700,J00121:27:H3GGKBBXX:5:1228:25317:35936,J00121:27:H3GGKBBXX:5:1123:19167:39594,J00121:27:H3GGKBBXX:5:1119:17300:32806;sequence=TACAGCAAAAAAAAATACTTTTATCGATTTTATTTTATTTTGAATTCTAAACCGCTTTATTTTATTATAATTTTTTAAAGATTATGTG;start=64759;subtype=IES;support_ref=0;support_variant=15;type=IES;
scaffold51_48_with_IES	MILORD	internal_eliminated_sequence	65301	65719	.	.	.	ID=MILORD.48.65301.65719;Name=MILORD.48.65301.65719;bounded_by_ta=TRUE;common_boundary=Both;end=65719;ies_id=IESPGM.PTET51.1.48.63319;ies_left_dist=0;ies_min_dist=0;ies_right_dist=0;junction_seq=tattatttatataatTAcgtcattttatcatt;read_names=J00121:27:H3GGKBBXX:5:2210:24424:21553,J00121:27:H3GGKBBXX:5:2120:7243:12673,J00121:27:H3GGKBBXX:5:2218:5193:36622,J00121:27:H3GGKBBXX:5:1204:25499:46662,J00121:27:H3GGKBBXX:5:2204:20090:32015,J00121:27:H3GGKBBXX:5:1105:11505:31382,J00121:27:H3GGKBBXX:5:1206:15493:31189,J00121:27:H3GGKBBXX:5:2210:10338:8119,J00121:27:H3GGKBBXX:5:2126:7801:32806,J00121:27:H3GGKBBXX:5:2210:23125:22291,J00121:27:H3GGKBBXX:5:1207:6218:12269,J00121:27:H3GGKBBXX:5:1110:11261:16647,J00121:27:H3GGKBBXX:5:1210:12733:8435,J00121:27:H3GGKBBXX:5:2208:15179:16717,J00121:27:H3GGKBBXX:5:1212:11231:28903,J00121:27:H3GGKBBXX:5:1103:29305:27901,J00121:27:H3GGKBBXX:5:1122:23206:18634,J00121:27:H3GGKBBXX:5:2225:16792:37343,J00121:27:H3GGKBBXX:5:1125:26403:43867,J00121:27:H3GGKBBXX:5:2215:16518:8031,J00121:27:H3GGKBBXX:5:2208:14083:17491,J00121:27:H3GGKBBXX:5:2118:14296:43111,J00121:27:H3GGKBBXX:5:2207:6664:48737,J00121:27:H3GGKBBXX:5:1203:10581:1367,J00121:27:H3GGKBBXX:5:1224:19725:18230,J00121:27:H3GGKBBXX:5:1122:14499:31646,J00121:27:H3GGKBBXX:5:2221:12540:46961,J00121:27:H3GGKBBXX:5:2118:9191:48368,J00121:27:H3GGKBBXX:5:2208:24048:43937;sequence=TATTATTGCTTCAATAATTAATTGTATTTTTTATTTTTGAAATCTATCCCATTTATGTTTTTATATTTTTCTAAATTATCAATTATAGAGTAAATAATTCAAAAATAGCACTAAAAGAAATTTTATTGAATCAATTAAAATATTAAAGTGAAATCTAAATTGTATTGTTTTAAATCTGTTAAAAATTTAACTTATTTAAACATATAAATGTAAAACGTATTATAATCAATTCAGCATCATAGCCATATATATATATTAAAAATAATTTATATATTATATATTTTAATCCTTAATTTAAATTGCATAACCTAATAAAAGAATTCATATTAAATTTTTATTTTTTTAATAATTTAACAATTTTAATTTCAAATTTTGTAACTAAATCACTGAACAACTGTAAATATTTATTATCAAAACAA;start=65301;subtype=IES;support_ref=84;support_variant=29;type=IES;
scaffold51_48_with_IES	MILORD	internal_eliminated_sequence	66929	67130	.	.	.	ID=MILORD.48.66929.67130;Name=MILORD.48.66929.67130;bounded_by_ta=TRUE;common_boundary=Both;end=67130;ies_id=IESPGM.PTET51.1.48.64528;ies_left_dist=0;ies_min_dist=0;ies_right_dist=0;junction_seq=aaaaaaaggtagagtTAatcttttaattgata;read_names=J00121:27:H3GGKBBXX:5:2212:26656:40473,J00121:27:H3GGKBBXX:5:1201:19613:6677,J00121:27:H3GGKBBXX:5:2208:8186:6290,J00121:27:H3GGKBBXX:5:1228:16183:24964,J00121:27:H3GGKBBXX:5:1120:16741:47770,J00121:27:H3GGKBBXX:5:1201:26910:11337,J00121:27:H3GGKBBXX:5:2106:30990:44535,J00121:27:H3GGKBBXX:5:1225:21389:8488,J00121:27:H3GGKBBXX:5:2208:9333:43269,J00121:27:H3GGKBBXX:5:2214:14823:18599,J00121:27:H3GGKBBXX:5:2108:31984:38803,J00121:27:H3GGKBBXX:5:2215:29264:17315,J00121:27:H3GGKBBXX:5:1227:15158:22485,J00121:27:H3GGKBBXX:5:1225:9130:43409,J00121:27:H3GGKBBXX:5:2219:15473:33369,J00121:27:H3GGKBBXX:5:1105:27417:31558,J00121:27:H3GGKBBXX:5:2106:25652:24032,J00121:27:H3GGKBBXX:5:1204:8694:45467,J00121:27:H3GGKBBXX:5:1109:4523:14748,J00121:27:H3GGKBBXX:5:1225:24089:48263,J00121:27:H3GGKBBXX:5:2124:3731:6519,J00121:27:H3GGKBBXX:5:1110:8471:47331,J00121:27:H3GGKBBXX:5:1117:16305:12198,J00121:27:H3GGKBBXX:5:1112:11596:48421;sequence=TATAGTATTTGCACAAAAAATCTTGGCAGAAATTAAAATTAATTATTTAATTATGAATAAATCAAAGAAAGATGTTTGGAGAAAGTATTTTGAACTTTATTCTTATTTCTAATAGTTTTTCAATTATCAAACTTAATTAATTTATAAGTAGAATTTGTGAGTTTCCAATATTCATGAGCCAAATATTTGACAGCACCATTTA;start=66929;subtype=IES;support_ref=56;support_variant=24;type=IES;
scaffold51_48_with_IES	MILORD	internal_eliminated_sequence	73641	73666	.	.	.	ID=MILORD.48.73641.73666;Name=MILORD.48.73641.73666;bounded_by_ta=TRUE;common_boundary=Both;end=73666;ies_id=IESPGM.PTET51.1.48.71038;ies_left_dist=0;ies_min_dist=0;ies_right_dist=0;junction_seq=gtgtgtttattgacgTAgattttgtgaaaaag;read_names=J00121:27:H3GGKBBXX:5:2205:4188:22432,J00121:27:H3GGKBBXX:5:2214:9973:33053,J00121:27:H3GGKBBXX:5:1202:6999:44886,J00121:27:H3GGKBBXX:5:2116:12702:27936,J00121:27:H3GGKBBXX:5:2223:10084:21887,J00121:27:H3GGKBBXX:5:1128:21085:33141,J00121:27:H3GGKBBXX:5:2201:25662:29571,J00121:27:H3GGKBBXX:5:2201:25621:29184,J00121:27:H3GGKBBXX:5:2107:21298:3090,J00121:27:H3GGKBBXX:5:1204:24464:22467,J00121:27:H3GGKBBXX:5:1218:21237:6783,J00121:27:H3GGKBBXX:5:1202:12621:33141,J00121:27:H3GGKBBXX:5:2207:8552:30802,J00121:27:H3GGKBBXX:5:1105:7415:2774,J00121:27:H3GGKBBXX:5:2205:10906:9737,J00121:27:H3GGKBBXX:5:2111:14854:4479,J00121:27:H3GGKBBXX:5:2212:2666:17790,J00121:27:H3GGKBBXX:5:1120:10855:20515,J00121:27:H3GGKBBXX:5:2113:22658:5974,J00121:27:H3GGKBBXX:5:2126:4188:33369,J00121:27:H3GGKBBXX:5:1104:30097:44570,J00121:27:H3GGKBBXX:5:2214:10724:42794,J00121:27:H3GGKBBXX:5:2224:6248:39189,J00121:27:H3GGKBBXX:5:2217:23429:41528,J00121:27:H3GGKBBXX:5:1128:18081:15592,J00121:27:H3GGKBBXX:5:1224:15057:4760,J00121:27:H3GGKBBXX:5:1210:10541:48772;sequence=TATAAATCAGAAATCCATTTTAACCT;start=73641;subtype=IES;support_ref=30;support_variant=27;type=IES;
scaffold51_48_with_IES	MILORD	internal_eliminated_sequence	74265	74442	.	.	.	ID=MILORD.48.74265.74442;Name=MILORD.48.74265.74442;bounded_by_ta=TRUE;common_boundary=Both;end=74442;ies_id=IESPGM.PTET51.1.48.71636;ies_left_dist=0;ies_min_dist=0;ies_right_dist=0;junction_seq=ggtaattatcaaaaaTAaatgaattttaatga;read_names=J00121:27:H3GGKBBXX:5:1113:18426:13623,J00121:27:H3GGKBBXX:5:2116:8339:45344,J00121:27:H3GGKBBXX:5:2224:26301:15592,J00121:27:H3GGKBBXX:5:1226:20050:27795,J00121:27:H3GGKBBXX:5:2216:3975:7820,J00121:27:H3GGKBBXX:5:2226:6482:3723,J00121:27:H3GGKBBXX:5:1226:20111:27690,J00121:27:H3GGKBBXX:5:1116:9962:46610,J00121:27:H3GGKBBXX:5:1106:19918:6747,J00121:27:H3GGKBBXX:5:1120:8836:47717,J00121:27:H3GGKBBXX:5:1128:18000:23786,J00121:27:H3GGKBBXX:5:1121:19898:25246,J00121:27:H3GGKBBXX:5:1212:28493:19144,J00121:27:H3GGKBBXX:5:1122:26616:48280,J00121:27:H3GGKBBXX:5:2117:8176:8734,J00121:27:H3GGKBBXX:5:2209:32522:16524,J00121:27:H3GGKBBXX:5:2201:3650:20797,J00121:27:H3GGKBBXX:5:1214:14834:45484;sequence=TATAACATTTGTAAAAAACATTTTAGTATAAAATATCAACAAGAAAAATAAAATAATTAAATTAATTTGCCAACATAAAGATTTTTATTTAGTAATCGTGTTAGTATAATAATTAAATTTATCAATAGCCAATCTTTTTAGATTATATCCTAATTCAAAATATGTCACGCAAGAGGAA;start=74265;subtype=IES;support_ref=74;support_variant=18;type=IES;
scaffold51_48_with_IES	MILORD	internal_eliminated_sequence	76418	76445	.	.	.	ID=MILORD.48.76418.76445;Name=MILORD.48.76418.76445;bounded_by_ta=TRUE;common_boundary=Both;end=76445;ies_id=IESPGM.PTET51.1.48.73611;ies_left_dist=0;ies_min_dist=0;ies_right_dist=0;junction_seq=acacttgagaataagTAcaacaatctaggaaa;read_names=J00121:27:H3GGKBBXX:5:2224:4472:2914,J00121:27:H3GGKBBXX:5:2205:31040:25562,J00121:27:H3GGKBBXX:5:1206:21389:28498,J00121:27:H3GGKBBXX:5:2215:28686:46944,J00121:27:H3GGKBBXX:5:2227:15037:10422,J00121:27:H3GGKBBXX:5:1119:18781:40227,J00121:27:H3GGKBBXX:5:2110:16914:41669,J00121:27:H3GGKBBXX:5:2109:11332:26195,J00121:27:H3GGKBBXX:5:2118:19116:40807,J00121:27:H3GGKBBXX:5:1108:7811:35391,J00121:27:H3GGKBBXX:5:1220:4797:40965,J00121:27:H3GGKBBXX:5:1214:20253:42530,J00121:27:H3GGKBBXX:5:2106:19360:16260,J00121:27:H3GGKBBXX:5:2106:23612:3020,J00121:27:H3GGKBBXX:5:1126:23561:43796,J00121:27:H3GGKBBXX:5:1226:3650:30960,J00121:27:H3GGKBBXX:5:2210:9688:8893,J00121:27:H3GGKBBXX:5:2208:11627:31312,J00121:27:H3GGKBBXX:5:1204:26748:10176,J00121:27:H3GGKBBXX:5:2205:1834:9526,J00121:27:H3GGKBBXX:5:2222:20405:40543,J00121:27:H3GGKBBXX:5:1216:3589:9719,J00121:27:H3GGKBBXX:5:1117:26433:29149,J00121:27:H3GGKBBXX:5:1124:15798:43075,J00121:27:H3GGKBBXX:5:1111:23591:27918,J00121:27:H3GGKBBXX:5:1106:11789:32332,J00121:27:H3GGKBBXX:5:1226:24028:21500,J00121:27:H3GGKBBXX:5:2111:14509:40772,J00121:27:H3GGKBBXX:5:1222:15351:21061,J00121:27:H3GGKBBXX:5:1217:27285:5974,J00121:27:H3GGKBBXX:5:1120:9597:4374,J00121:27:H3GGKBBXX:5:2209:11627:30433,J00121:27:H3GGKBBXX:5:1119:10927:7556,J00121:27:H3GGKBBXX:5:1102:9090:42636;sequence=TAGAGTGACTATTATAAATTATTCAGTA;start=76418;subtype=IES;support_ref=42;support_variant=34;type=IES;
scaffold51_48_with_IES	MILORD	internal_eliminated_sequence	77628	77654	.	.	.	ID=MILORD.48.77628.77654;Name=MILORD.48.77628.77654;bounded_by_ta=TRUE;common_boundary=Both;end=77654;ies_id=IESPGM.PTET51.1.48.74793;ies_left_dist=0;ies_min_dist=0;ies_right_dist=0;junction_seq=agagtttaataacttTAgaatgatattgaaaa;read_names=J00121:27:H3GGKBBXX:5:1210:1986:42108,J00121:27:H3GGKBBXX:5:1212:23216:19707,J00121:27:H3GGKBBXX:5:2109:11708:11372,J00121:27:H3GGKBBXX:5:2221:8085:25949,J00121:27:H3GGKBBXX:5:1127:12043:28024,J00121:27:H3GGKBBXX:5:2121:29041:12568,J00121:27:H3GGKBBXX:5:2212:5213:41968,J00121:27:H3GGKBBXX:5:2210:28919:39928,J00121:27:H3GGKBBXX:5:2222:17614:42108,J00121:27:H3GGKBBXX:5:2205:9211:9543,J00121:27:H3GGKBBXX:5:1128:15767:35778,J00121:27:H3GGKBBXX:5:1218:12702:9508,J00121:27:H3GGKBBXX:5:2220:13311:32015,J00121:27:H3GGKBBXX:5:1228:15767:42038,J00121:27:H3GGKBBXX:5:1122:20486:39734,J00121:27:H3GGKBBXX:5:1215:12520:35426,J00121:27:H3GGKBBXX:5:1201:6208:49177,J00121:27:H3GGKBBXX:5:1226:25662:10897,J00121:27:H3GGKBBXX:5:1102:8278:44605,J00121:27:H3GGKBBXX:5:1227:18802:6150,J00121:27:H3GGKBBXX:5:1216:13758:6378,J00121:27:H3GGKBBXX:5:2225:8542:8348,J00121:27:H3GGKBBXX:5:1218:3772:40948,J00121:27:H3GGKBBXX:5:1207:27214:18511,J00121:27:H3GGKBBXX:5:2212:27397:16893,J00121:27:H3GGKBBXX:5:2220:28077:41528,J00121:27:H3GGKBBXX:5:2105:29731:7574,J00121:27:H3GGKBBXX:5:2220:14692:21289,J00121:27:H3GGKBBXX:5:1228:17888:29782,J00121:27:H3GGKBBXX:5:1223:18944:35761,J00121:27:H3GGKBBXX:5:2109:12154:13939,J00121:27:H3GGKBBXX:5:2223:17239:6853,J00121:27:H3GGKBBXX:5:1103:17127:37923,J00121:27:H3GGKBBXX:5:1223:11322:19707,J00121:27:H3GGKBBXX:5:2115:22110:20217,J00121:27:H3GGKBBXX:5:2218:26321:23540,J00121:27:H3GGKBBXX:5:2104:14001:44148,J00121:27:H3GGKBBXX:5:2115:28057:44904,J00121:27:H3GGKBBXX:5:2118:28219:41774,J00121:27:H3GGKBBXX:5:2218:25733:17491,J00121:27:H3GGKBBXX:5:1102:17188:20129,J00121:27:H3GGKBBXX:5:1123:27235:34196,J00121:27:H3GGKBBXX:5:1219:19674:10792,J00121:27:H3GGKBBXX:5:1215:22374:9491,J00121:27:H3GGKBBXX:5:2214:29833:40350,J00121:27:H3GGKBBXX:5:2126:3620:23171,J00121:27:H3GGKBBXX:5:2201:19451:47858,J00121:27:H3GGKBBXX:5:1201:28858:16717,J00121:27:H3GGKBBXX:5:1216:10663:20217,J00121:27:H3GGKBBXX:5:1124:10013:10194,J00121:27:H3GGKBBXX:5:2220:13433:31875,J00121:27:H3GGKBBXX:5:1206:11525:21641,J00121:27:H3GGKBBXX:5:2220:5710:28094,J00121:27:H3GGKBBXX:5:2227:21054:9069,J00121:27:H3GGKBBXX:5:2216:23043:45256,J00121:27:H3GGKBBXX:5:1109:18568:1736,J00121:27:H3GGKBBXX:5:2214:29620:40262,J00121:27:H3GGKBBXX:5:1128:26687:29694,J00121:27:H3GGKBBXX:5:1209:17411:11935,J00121:27:H3GGKBBXX:5:1219:16336:26564,J00121:27:H3GGKBBXX:5:2205:13058:44130,J00121:27:H3GGKBBXX:5:1118:17401:6642,J00121:27:H3GGKBBXX:5:2102:24383:41845,J00121:27:H3GGKBBXX:5:1122:11464:4268,J00121:27:H3GGKBBXX:5:1126:27052:36657,J00121:27:H3GGKBBXX:5:2226:2534:7468,J00121:27:H3GGKBBXX:5:2219:19684:46645,J00121:27:H3GGKBBXX:5:2206:23043:30239,J00121:27:H3GGKBBXX:5:2220:2544:20709,J00121:27:H3GGKBBXX:5:1107:22627:14010,J00121:27:H3GGKBBXX:5:1211:9201:7169,J00121:27:H3GGKBBXX:5:2120:27783:13341,J00121:27:H3GGKBBXX:5:2121:24454:19179,J00121:27:H3GGKBBXX:5:2210:24251:4901,J00121:27:H3GGKBBXX:5:2213:8186:39172,J00121:27:H3GGKBBXX:5:2209:20872:7310,J00121:27:H3GGKBBXX:5:1114:28777:31453,J00121:27:H3GGKBBXX:5:1201:31649:39453,J00121:27:H3GGKBBXX:5:2124:5304:33404,J00121:27:H3GGKBBXX:5:1110:10307:15733,J00121:27:H3GGKBBXX:5:1204:26930:41053,J00121:27:H3GGKBBXX:5:1223:3275:16489;sequence=TATAGTATGAATAATTAATTTAAATTA;start=77628;subtype=IES;support_ref=15;support_variant=82;type=IES;
scaffold51_48_with_IES	MILORD	internal_eliminated_sequence	78039	78105	.	.	.	ID=MILORD.48.78039.78105;Name=MILORD.48.78039.78105;bounded_by_ta=TRUE;common_boundary=Both;end=78105;ies_id=IESPGM.PTET51.1.48.75177;ies_left_dist=0;ies_min_dist=0;ies_right_dist=0;junction_seq=tagaatgaagccagaTAcaaagatattgaaaa;read_names=J00121:27:H3GGKBBXX:5:2123:28148:14854,J00121:27:H3GGKBBXX:5:1220:3062:15662,J00121:27:H3GGKBBXX:5:1123:13880:32789,J00121:27:H3GGKBBXX:5:2110:13890:3653,J00121:27:H3GGKBBXX:5:2208:9648:13183,J00121:27:H3GGKBBXX:5:2207:2615:36728,J00121:27:H3GGKBBXX:5:2107:19938:28833,J00121:27:H3GGKBBXX:5:1124:12773:26828,J00121:27:H3GGKBBXX:5:2102:14529:17843,J00121:27:H3GGKBBXX:5:2216:25631:12462,J00121:27:H3GGKBBXX:5:1225:4026:13253,J00121:27:H3GGKBBXX:5:2213:24008:24665,J00121:27:H3GGKBBXX:5:2217:18893:7328,J00121:27:H3GGKBBXX:5:2223:11586:31593,J00121:27:H3GGKBBXX:5:1203:17929:29466,J00121:27:H3GGKBBXX:5:2204:6187:2580,J00121:27:H3GGKBBXX:5:1202:29173:24437,J00121:27:H3GGKBBXX:5:2204:32583:40192,J00121:27:H3GGKBBXX:5:2208:9861:27268,J00121:27:H3GGKBBXX:5:2221:13707:23557,J00121:27:H3GGKBBXX:5:2108:18223:7187,J00121:27:H3GGKBBXX:5:2214:2148:27021,J00121:27:H3GGKBBXX:5:2219:23602:22274,J00121:27:H3GGKBBXX:5:1119:6258:10616,J00121:27:H3GGKBBXX:5:2108:29041:41440,J00121:27:H3GGKBBXX:5:1205:28615:6871,J00121:27:H3GGKBBXX:5:2201:16731:4673,J00121:27:H3GGKBBXX:5:2222:5000:4919,J00121:27:H3GGKBBXX:5:2210:21004:2088,J00121:27:H3GGKBBXX:5:2205:3610:40385,J00121:27:H3GGKBBXX:5:1110:8856:2035,J00121:27:H3GGKBBXX:5:2211:13027:12532,J00121:27:H3GGKBBXX:5:2228:17898:7046,J00121:27:H3GGKBBXX:5:1112:11677:22186;sequence=TATCATTAAAATAGAAATTTATTTAAAAATAATCAATATATTATTAGATTCCAAGGATTTTAAATAA;start=78039;subtype=IES;support_ref=50;support_variant=34;type=IES;
scaffold51_48_with_IES	MILORD	internal_eliminated_sequence	79202	79228	.	.	.	ID=MILORD.48.79202.79228;Name=MILORD.48.79202.79228;bounded_by_ta=TRUE;common_boundary=Both;end=79228;ies_id=IESPGM.PTET51.1.48.76273;ies_left_dist=0;ies_min_dist=0;ies_right_dist=0;junction_seq=aagaaatgatgacggTAcatacaaaaggccag;read_names=J00121:27:H3GGKBBXX:5:1204:29254:34213,J00121:27:H3GGKBBXX:5:2216:24586:38011,J00121:27:H3GGKBBXX:5:1217:1935:8506,J00121:27:H3GGKBBXX:5:1109:18182:49071,J00121:27:H3GGKBBXX:5:1216:24444:22749,J00121:27:H3GGKBBXX:5:1205:6258:37660,J00121:27:H3GGKBBXX:5:2208:10480:23171,J00121:27:H3GGKBBXX:5:1210:10033:30556,J00121:27:H3GGKBBXX:5:2123:8440:45555,J00121:27:H3GGKBBXX:5:2214:14925:35268,J00121:27:H3GGKBBXX:5:1101:20395:18089,J00121:27:H3GGKBBXX:5:1216:27093:36657,J00121:27:H3GGKBBXX:5:2228:14915:38345,J00121:27:H3GGKBBXX:5:2211:9140:23698,J00121:27:H3GGKBBXX:5:1203:4432:43357,J00121:27:H3GGKBBXX:5:1205:14306:36059,J00121:27:H3GGKBBXX:5:1111:11759:32279,J00121:27:H3GGKBBXX:5:1225:28219:25703,J00121:27:H3GGKBBXX:5:2206:18730:47946,J00121:27:H3GGKBBXX:5:2220:17980:24489,J00121:27:H3GGKBBXX:5:1106:12063:3407,J00121:27:H3GGKBBXX:5:2218:29447:31628,J00121:27:H3GGKBBXX:5:1212:17777:31804,J00121:27:H3GGKBBXX:5:2108:32025:12497,J00121:27:H3GGKBBXX:5:1214:24464:16313,J00121:27:H3GGKBBXX:5:2103:5304:43216,J00121:27:H3GGKBBXX:5:2105:24271:33246,J00121:27:H3GGKBBXX:5:1216:19898:32525,J00121:27:H3GGKBBXX:5:1105:19410:8084,J00121:27:H3GGKBBXX:5:1227:27174:39260,J00121:27:H3GGKBBXX:5:2124:31538:4268,J00121:27:H3GGKBBXX:5:2109:24211:45203,J00121:27:H3GGKBBXX:5:1201:27752:45115,J00121:27:H3GGKBBXX:5:1203:6076:32244,J00121:27:H3GGKBBXX:5:2119:27844:2439,J00121:27:H3GGKBBXX:5:2103:8471:18036,J00121:27:H3GGKBBXX:5:1118:23987:40174,J00121:27:H3GGKBBXX:5:2108:23703:33527;sequence=TATAATTCAATGATTGAATGGCTTCTA;start=79202;subtype=IES;support_ref=3;support_variant=38;type=IES;
scaffold51_48_with_IES	MILORD	internal_eliminated_sequence	79912	79956	.	.	.	ID=MILORD.48.79912.79956;Name=MILORD.48.79912.79956;bounded_by_ta=TRUE;common_boundary=Both;end=79956;ies_id=IESPGM.PTET51.1.48.76956;ies_left_dist=0;ies_min_dist=0;ies_right_dist=0;junction_seq=caaatccgttttaatTAttaattataatgtat;read_names=J00121:27:H3GGKBBXX:5:1117:19248:10546,J00121:27:H3GGKBBXX:5:2221:30310:7556,J00121:27:H3GGKBBXX:5:2212:10419:28551,J00121:27:H3GGKBBXX:5:1117:19299:10106,J00121:27:H3GGKBBXX:5:2120:27275:23540,J00121:27:H3GGKBBXX:5:2121:25093:35233,J00121:27:H3GGKBBXX:5:2120:7040:1595,J00121:27:H3GGKBBXX:5:1125:31578:7293,J00121:27:H3GGKBBXX:5:2110:9191:29800,J00121:27:H3GGKBBXX:5:2215:20141:18353,J00121:27:H3GGKBBXX:5:1112:6147:48860,J00121:27:H3GGKBBXX:5:1126:14763:19865,J00121:27:H3GGKBBXX:5:1209:19197:40666,J00121:27:H3GGKBBXX:5:1228:30949:37677,J00121:27:H3GGKBBXX:5:2102:20983:20902,J00121:27:H3GGKBBXX:5:2221:19989:11477,J00121:27:H3GGKBBXX:5:1228:24515:11477,J00121:27:H3GGKBBXX:5:2115:15909:25791,J00121:27:H3GGKBBXX:5:2208:16437:41264,J00121:27:H3GGKBBXX:5:1107:5041:27285,J00121:27:H3GGKBBXX:5:2202:18203:42073,J00121:27:H3GGKBBXX:5:1205:13210:48649,J00121:27:H3GGKBBXX:5:2213:13768:43779,J00121:27:H3GGKBBXX:5:1209:15371:9596,J00121:27:H3GGKBBXX:5:2120:25976:23856,J00121:27:H3GGKBBXX:5:1118:20243:23663,J00121:27:H3GGKBBXX:5:2201:25357:13711,J00121:27:H3GGKBBXX:5:1109:22485:32261,J00121:27:H3GGKBBXX:5:1202:16681:25228,J00121:27:H3GGKBBXX:5:1115:3772:46821,J00121:27:H3GGKBBXX:5:1211:26606:17843,J00121:27:H3GGKBBXX:5:2227:8775:34248;sequence=TATTGTTATTTTTAAATTAATAATTGGACATTTCTTATTCATCTG;start=79912;subtype=IES;support_ref=111;support_variant=32;type=IES;
scaffold51_48_with_IES	MILORD	internal_eliminated_sequence	81778	81952	.	.	.	ID=MILORD.48.81778.81952;Name=MILORD.48.81778.81952;bounded_by_ta=TRUE;common_boundary=Both;end=81952;ies_id=IESPGM.PTET51.1.48.78777;ies_left_dist=0;ies_min_dist=0;ies_right_dist=0;junction_seq=ccttcataagccttgTAttatgcttactggat;read_names=J00121:27:H3GGKBBXX:5:1127:10744:11847,J00121:27:H3GGKBBXX:5:1202:7233:4813,J00121:27:H3GGKBBXX:5:1117:25073:46592,J00121:27:H3GGKBBXX:5:2207:7760:3055,J00121:27:H3GGKBBXX:5:2121:28250:4760,J00121:27:H3GGKBBXX:5:2210:8227:11987,J00121:27:H3GGKBBXX:5:1122:4929:42249,J00121:27:H3GGKBBXX:5:2104:30127:3618,J00121:27:H3GGKBBXX:5:1222:18193:13042,J00121:27:H3GGKBBXX:5:1218:6390:3424,J00121:27:H3GGKBBXX:5:2121:30695:23593,J00121:27:H3GGKBBXX:5:1108:7933:35286,J00121:27:H3GGKBBXX:5:2121:30726:23610,J00121:27:H3GGKBBXX:5:1213:29122:24454,J00121:27:H3GGKBBXX:5:2221:19015:11161,J00121:27:H3GGKBBXX:5:1120:11992:38134,J00121:27:H3GGKBBXX:5:2202:5457:28850,J00121:27:H3GGKBBXX:5:2210:18690:11583,J00121:27:H3GGKBBXX:5:1128:27174:24911,J00121:27:H3GGKBBXX:5:1202:6756:5077,J00121:27:H3GGKBBXX:5:2118:21268:35110,J00121:27:H3GGKBBXX:5:1227:4807:9438,J00121:27:H3GGKBBXX:5:1208:27346:25351,J00121:27:H3GGKBBXX:5:1204:23541:16928,J00121:27:H3GGKBBXX:5:2214:3234:1472,J00121:27:H3GGKBBXX:5:1114:24200:43990,J00121:27:H3GGKBBXX:5:2120:28767:20779,J00121:27:H3GGKBBXX:5:2107:26758:12480,J00121:27:H3GGKBBXX:5:2226:8247:3477,J00121:27:H3GGKBBXX:5:1223:4320:21043,J00121:27:H3GGKBBXX:5:1103:11251:37624,J00121:27:H3GGKBBXX:5:1120:8298:25650,J00121:27:H3GGKBBXX:5:2210:13798:2439,J00121:27:H3GGKBBXX:5:1226:12347:2668,J00121:27:H3GGKBBXX:5:1222:23673:26582,J00121:27:H3GGKBBXX:5:2205:16356:39084,J00121:27:H3GGKBBXX:5:1123:23186:18915,J00121:27:H3GGKBBXX:5:2201:23551:46135,J00121:27:H3GGKBBXX:5:2220:14215:41176,J00121:27:H3GGKBBXX:5:2110:18040:14432,J00121:27:H3GGKBBXX:5:1225:14600:37519,J00121:27:H3GGKBBXX:5:1123:32126:19214;sequence=TATTGTTCAATTACCCTTTCGTTGTTCTAAAATATTAATATTATTTTATATATCATTATTATAGATAATTTTATATATCAGTTCTTACTATTTTAAATATGAACTAATTATAGATATTTAAAAAAAAACAAAATAAATATAGTTTAACATATAACTTTTCAAATTAACATCACAA;start=81778;subtype=IES;support_ref=90;support_variant=42;type=IES;
scaffold51_48_with_IES	MILORD	internal_eliminated_sequence	82187	82298	.	.	.	ID=MILORD.48.82187.82298;Name=MILORD.48.82187.82298;bounded_by_ta=TRUE;common_boundary=Both;end=82298;ies_id=IESPGM.PTET51.1.48.79011;ies_left_dist=0;ies_min_dist=0;ies_right_dist=0;junction_seq=tgttgataaagatccTAaaacgaatttaaatg;read_names=J00121:27:H3GGKBBXX:5:1201:20243:9596,J00121:27:H3GGKBBXX:5:2201:11495:39348,J00121:27:H3GGKBBXX:5:2104:30178:23223,J00121:27:H3GGKBBXX:5:2202:28168:19777,J00121:27:H3GGKBBXX:5:2115:15605:17561,J00121:27:H3GGKBBXX:5:1103:25489:24947,J00121:27:H3GGKBBXX:5:1104:8674:16348,J00121:27:H3GGKBBXX:5:2223:18142:20656,J00121:27:H3GGKBBXX:5:1214:6340:36605,J00121:27:H3GGKBBXX:5:1205:18751:5464,J00121:27:H3GGKBBXX:5:2128:27874:42618,J00121:27:H3GGKBBXX:5:1117:18791:5851,J00121:27:H3GGKBBXX:5:1212:2859:38873,J00121:27:H3GGKBBXX:5:2113:7090:31083,J00121:27:H3GGKBBXX:5:1125:14316:18177,J00121:27:H3GGKBBXX:5:1125:7811:28217,J00121:27:H3GGKBBXX:5:1126:24941:17491,J00121:27:H3GGKBBXX:5:1126:24160:41423,J00121:27:H3GGKBBXX:5:2228:1316:32930;sequence=TACAGAGGAGGCATAAATATTTCAAATTATGGAATTCAGTGATCTATATTTTGATTATTTTTTACTAAGTGGGATAAAATTGATAAATTTAGAAAAATTAGTTAGATGGCTG;start=82187;subtype=IES;support_ref=102;support_variant=19;type=IES;
scaffold51_48_with_IES	MILORD	internal_eliminated_sequence	82484	82509	.	.	.	ID=MILORD.48.82484.82509;Name=MILORD.48.82484.82509;bounded_by_ta=TRUE;common_boundary=Both;end=82509;ies_id=IESPGM.PTET51.1.48.79196;ies_left_dist=0;ies_min_dist=0;ies_right_dist=0;junction_seq=taattaaatctttgaTAtttaaggaaaggatg;read_names=J00121:27:H3GGKBBXX:5:1118:18974:12568,J00121:27:H3GGKBBXX:5:2108:7263:3459,J00121:27:H3GGKBBXX:5:2124:28726:9877,J00121:27:H3GGKBBXX:5:2218:25550:23294,J00121:27:H3GGKBBXX:5:2219:23845:26951,J00121:27:H3GGKBBXX:5:2213:24302:23768,J00121:27:H3GGKBBXX:5:2204:28554:48614,J00121:27:H3GGKBBXX:5:2107:5751:5341,J00121:27:H3GGKBBXX:5:2212:15716:2949,J00121:27:H3GGKBBXX:5:2206:32187:15909,J00121:27:H3GGKBBXX:5:1209:24525:27567,J00121:27:H3GGKBBXX:5:2218:22110:22432,J00121:27:H3GGKBBXX:5:2201:25144:7539,J00121:27:H3GGKBBXX:5:1111:25175:38398,J00121:27:H3GGKBBXX:5:1210:5274:16858,J00121:27:H3GGKBBXX:5:1126:26260:12427;sequence=TATGGTTGAAGAGGAAGACTTATTTA;start=82484;subtype=IES;support_ref=84;support_variant=16;type=IES;
scaffold51_48_with_IES	MILORD	internal_eliminated_sequence	82675	82718	.	.	.	ID=MILORD.48.82675.82718;Name=MILORD.48.82675.82718;bounded_by_ta=TRUE;common_boundary=Both;end=82718;ies_id=IESPGM.PTET51.1.48.79361;ies_left_dist=0;ies_min_dist=0;ies_right_dist=0;junction_seq=tggtattcctagattTAtatgttactgaatac;read_names=J00121:27:H3GGKBBXX:5:2220:4411:19197,J00121:27:H3GGKBBXX:5:2219:31020:43146,J00121:27:H3GGKBBXX:5:2109:25236:45783,J00121:27:H3GGKBBXX:5:1220:17492:2264,J00121:27:H3GGKBBXX:5:2123:22465:10352,J00121:27:H3GGKBBXX:5:1109:17614:28182,J00121:27:H3GGKBBXX:5:1122:15483:3776,J00121:27:H3GGKBBXX:5:2107:13139:24718,J00121:27:H3GGKBBXX:5:2211:26565:11970,J00121:27:H3GGKBBXX:5:1126:12124:28235,J00121:27:H3GGKBBXX:5:1203:15453:34037,J00121:27:H3GGKBBXX:5:2108:6502:41211,J00121:27:H3GGKBBXX:5:2215:11495:20181,J00121:27:H3GGKBBXX:5:1220:17482:2211,J00121:27:H3GGKBBXX:5:1113:7720:47401,J00121:27:H3GGKBBXX:5:2211:30482:33141,J00121:27:H3GGKBBXX:5:2108:26474:27426,J00121:27:H3GGKBBXX:5:2226:32065:28358;sequence=TATACTTGAATTAAACTTCAGTCATTTACTTAATCATTTCCCTA;start=82675;subtype=IES;support_ref=49;support_variant=18;type=IES;
scaffold51_48_with_IES	MILORD	internal_eliminated_sequence	82675	82716	.	.	.	ID=MILORD.48.82675.82716;Name=MILORD.48.82675.82716;bounded_by_ta=TRUE;common_boundary=LEFT;end=82716;ies_id=IESPGM.PTET51.1.48.79361;ies_left_dist=0;ies_min_dist=0;ies_right_dist=2;junction_seq=tggtattcctagattTAtatatgttactgaat;read_names=J00121:27:H3GGKBBXX:5:2203:5213:20340;sequence=TATACTTGAATTAAACTTCAGTCATTTACTTAATCATTTCCC;start=82675;subtype=PARTIAL_INTERNAL;support_ref=49;support_variant=1;type=ALTERNATIVE;
scaffold51_48_with_IES	MILORD	internal_eliminated_sequence	82782	82811	.	.	.	ID=MILORD.48.82782.82811;Name=MILORD.48.82782.82811;bounded_by_ta=TRUE;common_boundary=Both;end=82811;ies_id=IESPGM.PTET51.1.48.79424;ies_left_dist=0;ies_min_dist=0;ies_right_dist=0;junction_seq=taaatgttaatgagaTAttacatcaattcatc;read_names=J00121:27:H3GGKBBXX:5:2108:22688:19214,J00121:27:H3GGKBBXX:5:1227:16843:21606,J00121:27:H3GGKBBXX:5:2208:21531:47348,J00121:27:H3GGKBBXX:5:1207:26210:11987,J00121:27:H3GGKBBXX:5:2120:21734:6519,J00121:27:H3GGKBBXX:5:1125:20598:44640,J00121:27:H3GGKBBXX:5:2124:15574:37238,J00121:27:H3GGKBBXX:5:1226:18101:18722,J00121:27:H3GGKBBXX:5:2201:20577:42108,J00121:27:H3GGKBBXX:5:1223:6908:10264,J00121:27:H3GGKBBXX:5:1119:25215:6114,J00121:27:H3GGKBBXX:5:1219:23713:47190,J00121:27:H3GGKBBXX:5:2224:25236:26828,J00121:27:H3GGKBBXX:5:1127:6999:9438;sequence=TACAATTAAGATAGATTTTAATTTATTCCA;start=82782;subtype=IES;support_ref=9;support_variant=14;type=IES;
scaffold51_48_with_IES	MILORD	internal_eliminated_sequence	83772	83886	.	.	.	ID=MILORD.48.83772.83886;Name=MILORD.48.83772.83886;bounded_by_ta=TRUE;common_boundary=Both;end=83886;ies_id=IESPGM.PTET51.1.48.80384;ies_left_dist=0;ies_min_dist=0;ies_right_dist=0;junction_seq=agactcaaaagatggTAcacaagagatcgttc;read_names=J00121:27:H3GGKBBXX:5:1127:8308:16911,J00121:27:H3GGKBBXX:5:2228:8237:8488,J00121:27:H3GGKBBXX:5:2228:30228:16594,J00121:27:H3GGKBBXX:5:1122:20293:10669,J00121:27:H3GGKBBXX:5:1201:10307:31417,J00121:27:H3GGKBBXX:5:1126:9891:26793,J00121:27:H3GGKBBXX:5:2203:12124:34248,J00121:27:H3GGKBBXX:5:2125:8105:28586,J00121:27:H3GGKBBXX:5:2206:4624:19988,J00121:27:H3GGKBBXX:5:1112:25763:4321,J00121:27:H3GGKBBXX:5:1228:8481:11829,J00121:27:H3GGKBBXX:5:1214:15859:15363,J00121:27:H3GGKBBXX:5:1210:24951:35128,J00121:27:H3GGKBBXX:5:2119:7598:16032,J00121:27:H3GGKBBXX:5:2204:14448:27549,J00121:27:H3GGKBBXX:5:1211:8329:26054,J00121:27:H3GGKBBXX:5:2218:20699:31242,J00121:27:H3GGKBBXX:5:2125:7375:36358,J00121:27:H3GGKBBXX:5:2114:12418:7750,J00121:27:H3GGKBBXX:5:2221:16853:38820,J00121:27:H3GGKBBXX:5:1127:3630:7433,J00121:27:H3GGKBBXX:5:2119:12905:48755,J00121:27:H3GGKBBXX:5:2101:3265:4163,J00121:27:H3GGKBBXX:5:1203:11343:40385,J00121:27:H3GGKBBXX:5:2106:32015:49194,J00121:27:H3GGKBBXX:5:2227:31477:33949,J00121:27:H3GGKBBXX:5:1115:12621:47946,J00121:27:H3GGKBBXX:5:1221:16183:1367,J00121:27:H3GGKBBXX:5:2218:28950:48210,J00121:27:H3GGKBBXX:5:2227:22374:8576,J00121:27:H3GGKBBXX:5:2128:25185:20410,J00121:27:H3GGKBBXX:5:2108:24850:10124,J00121:27:H3GGKBBXX:5:1222:27072:19460,J00121:27:H3GGKBBXX:5:1106:27702:28991,J00121:27:H3GGKBBXX:5:2126:6299:26301;sequence=TATTGTAAACTCTTAAGAAATGATGATATTAGTTATGGATAAATAAATAGTATTTGTAATATGCAATATTCCTATTTATACATAAATAAACTCATTTTGATATTTAATTAAATAA;start=83772;subtype=IES;support_ref=78;support_variant=35;type=IES;
scaffold51_48_with_IES	MILORD	internal_eliminated_sequence	83805	83830	.	.	.	ID=MILORD.48.83805.83830;Name=MILORD.48.83805.83830;bounded_by_ta=TRUE;common_boundary=None;end=83830;ies_id=IESPGM.PTET51.1.48.80384;ies_left_dist=-33;ies_min_dist=33;ies_right_dist=56;junction_seq=aatgatgatattagtTAtgcaatattcctatt;read_names=J00121:27:H3GGKBBXX:5:1218:29102:17983;sequence=TATGGATAAATAAATAGTATTTGTAA;start=83805;subtype=INTERNAL;support_ref=45;support_variant=1;type=ALTERNATIVE;
scaffold51_48_with_IES	MILORD	internal_eliminated_sequence	84191	84216	.	.	.	ID=MILORD.48.84191.84216;Name=MILORD.48.84191.84216;bounded_by_ta=TRUE;common_boundary=Both;end=84216;ies_id=IESPGM.PTET51.1.48.80688;ies_left_dist=0;ies_min_dist=0;ies_right_dist=0;junction_seq=cctttatttgttgtgTAgattctttaaatttt;read_names=J00121:27:H3GGKBBXX:5:1225:27742:41229,J00121:27:H3GGKBBXX:5:2112:6745:33897,J00121:27:H3GGKBBXX:5:2110:29000:20269,J00121:27:H3GGKBBXX:5:2101:22150:7029,J00121:27:H3GGKBBXX:5:1215:14306:8242,J00121:27:H3GGKBBXX:5:2205:28148:19847,J00121:27:H3GGKBBXX:5:1111:22962:48456,J00121:27:H3GGKBBXX:5:2222:26169:37343,J00121:27:H3GGKBBXX:5:1217:30979:35585,J00121:27:H3GGKBBXX:5:2223:3569:16893,J00121:27:H3GGKBBXX:5:2205:16224:25703,J00121:27:H3GGKBBXX:5:1110:24190:45133,J00121:27:H3GGKBBXX:5:1211:21349:3530,J00121:27:H3GGKBBXX:5:1205:31538:35215,J00121:27:H3GGKBBXX:5:2218:5213:3635,J00121:27:H3GGKBBXX:5:1123:20557:22168,J00121:27:H3GGKBBXX:5:2114:17574:10669,J00121:27:H3GGKBBXX:5:1220:16478:5112,J00121:27:H3GGKBBXX:5:1213:15250:32173,J00121:27:H3GGKBBXX:5:1108:1976:41176,J00121:27:H3GGKBBXX:5:2111:25804:4532,J00121:27:H3GGKBBXX:5:1206:5101:13359,J00121:27:H3GGKBBXX:5:2128:17066:36587,J00121:27:H3GGKBBXX:5:2107:8156:38205,J00121:27:H3GGKBBXX:5:1108:1986:41159,J00121:27:H3GGKBBXX:5:1127:8724:23048,J00121:27:H3GGKBBXX:5:1208:4878:31013,J00121:27:H3GGKBBXX:5:1103:8126:47612,J00121:27:H3GGKBBXX:5:1220:26260:19777,J00121:27:H3GGKBBXX:5:2116:30269:48280,J00121:27:H3GGKBBXX:5:1201:3001:25755,J00121:27:H3GGKBBXX:5:2103:20395:22626,J00121:27:H3GGKBBXX:5:1116:8044:3055;sequence=TATAACTAATAAATCCCATTCAATTA;start=84191;subtype=IES;support_ref=12;support_variant=33;type=IES;
scaffold51_48_with_IES	MILORD	internal_eliminated_sequence	84422	84486	.	.	.	ID=MILORD.48.84422.84486;Name=MILORD.48.84422.84486;bounded_by_ta=TRUE;common_boundary=Both;end=84486;ies_id=IESPGM.PTET51.1.48.80893;ies_left_dist=0;ies_min_dist=0;ies_right_dist=0;junction_seq=attcaagagagttagTAccaggagatattata;read_names=J00121:27:H3GGKBBXX:5:2211:11018:47137,J00121:27:H3GGKBBXX:5:1219:3082:38170,J00121:27:H3GGKBBXX:5:2121:28564:15293,J00121:27:H3GGKBBXX:5:2219:19319:40315,J00121:27:H3GGKBBXX:5:1216:22069:10370,J00121:27:H3GGKBBXX:5:2123:24393:27936,J00121:27:H3GGKBBXX:5:1126:13768:40684,J00121:27:H3GGKBBXX:5:1207:3934:31699,J00121:27:H3GGKBBXX:5:1223:22912:37044,J00121:27:H3GGKBBXX:5:1116:22252:4251,J00121:27:H3GGKBBXX:5:1228:26788:23399,J00121:27:H3GGKBBXX:5:1108:5964:13201,J00121:27:H3GGKBBXX:5:1219:29041:14010,J00121:27:H3GGKBBXX:5:2221:6614:17034,J00121:27:H3GGKBBXX:5:1104:29843:39312,J00121:27:H3GGKBBXX:5:2101:8684:45133,J00121:27:H3GGKBBXX:5:2116:4685:48896,J00121:27:H3GGKBBXX:5:2202:20293:29729,J00121:27:H3GGKBBXX:5:2126:7304:2439,J00121:27:H3GGKBBXX:5:2203:7882:45678,J00121:27:H3GGKBBXX:5:2111:26311:9315,J00121:27:H3GGKBBXX:5:2222:30990:26142,J00121:27:H3GGKBBXX:5:1225:27945:2791,J00121:27:H3GGKBBXX:5:1211:4117:7011;sequence=TATAGCCTGATTTTATAATTTAATATTTACAATTTCAAGTTACTCAAGCTAATATTATTCTACTG;start=84422;subtype=IES;support_ref=0;support_variant=24;type=IES;
scaffold51_48_with_IES	MILORD	internal_eliminated_sequence	84541	84568	.	.	.	ID=MILORD.48.84541.84568;Name=MILORD.48.84541.84568;bounded_by_ta=TRUE;common_boundary=Both;end=84568;ies_id=IESPGM.PTET51.1.48.80947;ies_left_dist=0;ies_min_dist=0;ies_right_dist=0;junction_seq=ttgcttgtgattgtgTActtatataaggaact;read_names=J00121:27:H3GGKBBXX:5:1120:6583:32736,J00121:27:H3GGKBBXX:5:1101:8765:33598,J00121:27:H3GGKBBXX:5:2119:26778:22995,J00121:27:H3GGKBBXX:5:2219:10155:43884,J00121:27:H3GGKBBXX:5:1214:18873:47102,J00121:27:H3GGKBBXX:5:1214:19177:47243,J00121:27:H3GGKBBXX:5:2104:27478:44851,J00121:27:H3GGKBBXX:5:1120:27407:44236,J00121:27:H3GGKBBXX:5:1125:27052:31382,J00121:27:H3GGKBBXX:5:2205:8684:35848,J00121:27:H3GGKBBXX:5:1223:6157:39488,J00121:27:H3GGKBBXX:5:1218:3508:26318,J00121:27:H3GGKBBXX:5:1215:16407:20674,J00121:27:H3GGKBBXX:5:1112:14671:33316,J00121:27:H3GGKBBXX:5:2219:21288:7082,J00121:27:H3GGKBBXX:5:2205:17908:34178;sequence=TATAGATTATATGATATGAAATGAGCTT;start=84541;subtype=IES;support_ref=0;support_variant=16;type=IES;
scaffold51_48_with_IES	MILORD	internal_eliminated_sequence	85736	85763	.	.	.	ID=MILORD.48.85736.85763;Name=MILORD.48.85736.85763;bounded_by_ta=TRUE;common_boundary=Both;end=85763;ies_id=IESPGM.PTET51.1.48.82114;ies_left_dist=0;ies_min_dist=0;ies_right_dist=0;junction_seq=ttactggggataatgTAttaacatcaatgaga;read_names=J00121:27:H3GGKBBXX:5:1223:14225:32297,J00121:27:H3GGKBBXX:5:1216:24850:12163,J00121:27:H3GGKBBXX:5:1127:6380:26758,J00121:27:H3GGKBBXX:5:2201:25164:31628,J00121:27:H3GGKBBXX:5:1113:7689:43304,J00121:27:H3GGKBBXX:5:1113:30472:33580,J00121:27:H3GGKBBXX:5:1216:12094:29131,J00121:27:H3GGKBBXX:5:1122:25164:38908,J00121:27:H3GGKBBXX:5:1125:23835:38855,J00121:27:H3GGKBBXX:5:2108:21531:21571,J00121:27:H3GGKBBXX:5:2110:21937:31312,J00121:27:H3GGKBBXX:5:2104:16488:17051,J00121:27:H3GGKBBXX:5:1104:21907:44869,J00121:27:H3GGKBBXX:5:1203:5578:25474,J00121:27:H3GGKBBXX:5:2206:12286:4743;sequence=TATAACATAATGAGATTTTTAGTTATTA;start=85736;subtype=IES;support_ref=24;support_variant=15;type=IES;
scaffold51_48_with_IES	MILORD	internal_eliminated_sequence	86702	86759	.	.	.	ID=MILORD.48.86702.86759;Name=MILORD.48.86702.86759;bounded_by_ta=TRUE;common_boundary=Both;end=86759;ies_id=IESPGM.PTET51.1.48.83052;ies_left_dist=0;ies_min_dist=0;ies_right_dist=0;junction_seq=atttattaagattggTAcaaggatcctgttac;read_names=J00121:27:H3GGKBBXX:5:2120:11353:19654,J00121:27:H3GGKBBXX:5:1102:9973:32947,J00121:27:H3GGKBBXX:5:1218:28808:4778,J00121:27:H3GGKBBXX:5:1226:25398:4813,J00121:27:H3GGKBBXX:5:1126:19958:40649,J00121:27:H3GGKBBXX:5:2103:9567:36288,J00121:27:H3GGKBBXX:5:2211:27245:47542,J00121:27:H3GGKBBXX:5:1208:25083:20129,J00121:27:H3GGKBBXX:5:1123:15351:16559,J00121:27:H3GGKBBXX:5:1122:7293:28973,J00121:27:H3GGKBBXX:5:1111:22221:39189;sequence=TATTGTTAATTTAAATTTATTTTACTCTTTAGATCTTATTTAATAATCTCATTAATGA;start=86702;subtype=IES;support_ref=4;support_variant=11;type=IES;
scaffold51_48_with_IES	MILORD	internal_eliminated_sequence	86869	86945	.	.	.	ID=MILORD.48.86869.86945;Name=MILORD.48.86869.86945;bounded_by_ta=TRUE;common_boundary=Both;end=86945;ies_id=IESPGM.PTET51.1.48.83161;ies_left_dist=0;ies_min_dist=0;ies_right_dist=0;junction_seq=tctagtatattatgtTAtcagtatcattatca;read_names=J00121:27:H3GGKBBXX:5:2227:9272:14854,J00121:27:H3GGKBBXX:5:2228:22242:17948,J00121:27:H3GGKBBXX:5:1117:9394:46504,J00121:27:H3GGKBBXX:5:1111:15037:28112,J00121:27:H3GGKBBXX:5:2220:17543:40825,J00121:27:H3GGKBBXX:5:1116:21745:39277,J00121:27:H3GGKBBXX:5:2225:26484:23927,J00121:27:H3GGKBBXX:5:1111:7486:11196,J00121:27:H3GGKBBXX:5:1128:22079:1173,J00121:27:H3GGKBBXX:5:1117:27113:12110,J00121:27:H3GGKBBXX:5:1124:23987:1490,J00121:27:H3GGKBBXX:5:1220:11941:7064,J00121:27:H3GGKBBXX:5:1202:1164:26969,J00121:27:H3GGKBBXX:5:1206:19329:4497,J00121:27:H3GGKBBXX:5:1227:4817:7978,J00121:27:H3GGKBBXX:5:1209:11353:24401,J00121:27:H3GGKBBXX:5:1225:27164:38820,J00121:27:H3GGKBBXX:5:2218:9374:31664,J00121:27:H3GGKBBXX:5:1110:8379:49107,J00121:27:H3GGKBBXX:5:2112:25195:23909,J00121:27:H3GGKBBXX:5:1227:8065:13535,J00121:27:H3GGKBBXX:5:1104:25175:33862,J00121:27:H3GGKBBXX:5:1120:2199:16383,J00121:27:H3GGKBBXX:5:1205:14742:44482,J00121:27:H3GGKBBXX:5:1117:8339:14326,J00121:27:H3GGKBBXX:5:1128:20446:24718;sequence=TACAATCAATTGAATATTTTATTTATAATACAATGATGATTTTAGTATGTGATTGCCAAATTAAACTAAAAGTAATG;start=86869;subtype=IES;support_ref=74;support_variant=26;type=IES;
scaffold51_48_with_IES	MILORD	internal_eliminated_sequence	86869	86896	.	.	.	ID=MILORD.48.86869.86896;Name=MILORD.48.86869.86896;bounded_by_ta=TRUE;common_boundary=LEFT;end=86896;ies_id=IESPGM.PTET51.1.48.83161;ies_left_dist=0;ies_min_dist=0;ies_right_dist=49;junction_seq=tctagtatattatgtTAcaatgatgattttag;read_names=J00121:27:H3GGKBBXX:5:1109:22587:26846;sequence=TACAATCAATTGAATATTTTATTTATAA;start=86869;subtype=PARTIAL_INTERNAL;support_ref=37;support_variant=1;type=ALTERNATIVE;
scaffold51_48_with_IES	MILORD	internal_eliminated_sequence	87701	87739	.	.	.	ID=MILORD.48.87701.87739;Name=MILORD.48.87701.87739;bounded_by_ta=TRUE;common_boundary=None;end=87739;ies_id=IESPGM.PTET51.1.48.83161;ies_left_dist=-832;ies_min_dist=794;ies_right_dist=-794;junction_seq=aatatatgattaagtTAtttataaacaatgga;read_names=J00121:27:H3GGKBBXX:5:1226:21501:46873;sequence=TACAGAAGAATTTGAAATAAATGTGATTTATATTATTTA;start=87701;subtype=MAC;support_ref=102;support_variant=1;type=CRYPTIC;
scaffold51_48_with_IES	MILORD	internal_eliminated_sequence	89780	89857	.	.	.	ID=MILORD.48.89780.89857;Name=MILORD.48.89780.89857;bounded_by_ta=TRUE;common_boundary=Both;end=89857;ies_id=IESPGM.PTET51.1.48.85995;ies_left_dist=0;ies_min_dist=0;ies_right_dist=0;junction_seq=gctaacttcattcaaTAccttgaaagcaacta;read_names=J00121:27:H3GGKBBXX:5:1109:8623:1666,J00121:27:H3GGKBBXX:5:1220:29670:29237,J00121:27:H3GGKBBXX:5:1204:22293:26793,J00121:27:H3GGKBBXX:5:1222:6451:37220,J00121:27:H3GGKBBXX:5:1106:20557:25861,J00121:27:H3GGKBBXX:5:1204:24464:43919,J00121:27:H3GGKBBXX:5:1222:14286:26424,J00121:27:H3GGKBBXX:5:1122:27570:3758,J00121:27:H3GGKBBXX:5:1104:22810:6308,J00121:27:H3GGKBBXX:5:1126:29254:47084,J00121:27:H3GGKBBXX:5:2214:16173:29448,J00121:27:H3GGKBBXX:5:1125:29528:18124,J00121:27:H3GGKBBXX:5:1119:2970:2774,J00121:27:H3GGKBBXX:5:2207:11343:38978,J00121:27:H3GGKBBXX:5:2107:11850:15029,J00121:27:H3GGKBBXX:5:2205:6411:24841,J00121:27:H3GGKBBXX:5:1202:29660:36851,J00121:27:H3GGKBBXX:5:2204:6888:6466,J00121:27:H3GGKBBXX:5:2117:9526:15328,J00121:27:H3GGKBBXX:5:1112:8765:33141,J00121:27:H3GGKBBXX:5:1210:17594:14256,J00121:27:H3GGKBBXX:5:1106:12845:31523,J00121:27:H3GGKBBXX:5:2208:7080:48720,J00121:27:H3GGKBBXX:5:1213:4726:33141,J00121:27:H3GGKBBXX:5:2101:5162:31083,J00121:27:H3GGKBBXX:5:1203:14681:32947,J00121:27:H3GGKBBXX:5:2118:15341:49001,J00121:27:H3GGKBBXX:5:2227:21105:22168,J00121:27:H3GGKBBXX:5:2217:2483:41528,J00121:27:H3GGKBBXX:5:2122:13524:31927,J00121:27:H3GGKBBXX:5:1126:18497:18423,J00121:27:H3GGKBBXX:5:2227:30066:29044,J00121:27:H3GGKBBXX:5:2209:29640:3020,J00121:27:H3GGKBBXX:5:2202:6938:32719,J00121:27:H3GGKBBXX:5:2210:29640:33229,J00121:27:H3GGKBBXX:5:2201:29782:27074,J00121:27:H3GGKBBXX:5:2104:19725:19531,J00121:27:H3GGKBBXX:5:2222:31345:24226,J00121:27:H3GGKBBXX:5:1122:19278:12181,J00121:27:H3GGKBBXX:5:2124:31203:5095,J00121:27:H3GGKBBXX:5:2201:21197:19513,J00121:27:H3GGKBBXX:5:2109:22841:3055,J00121:27:H3GGKBBXX:5:1114:24779:13377,J00121:27:H3GGKBBXX:5:2110:27752:7380,J00121:27:H3GGKBBXX:5:2210:6979:30046,J00121:27:H3GGKBBXX:5:1226:8105:2738,J00121:27:H3GGKBBXX:5:1105:10825:10757,J00121:27:H3GGKBBXX:5:1117:28615:44605,J00121:27:H3GGKBBXX:5:1122:20050:10915,J00121:27:H3GGKBBXX:5:1221:13900:24700,J00121:27:H3GGKBBXX:5:1227:9557:18687,J00121:27:H3GGKBBXX:5:1217:13311:3670,J00121:27:H3GGKBBXX:5:2208:3772:7644,J00121:27:H3GGKBBXX:5:2223:16122:4743,J00121:27:H3GGKBBXX:5:1110:18142:41862,J00121:27:H3GGKBBXX:5:1103:9201:29501,J00121:27:H3GGKBBXX:5:1125:26494:15891,J00121:27:H3GGKBBXX:5:2221:19167:33791,J00121:27:H3GGKBBXX:5:1227:7852:12216,J00121:27:H3GGKBBXX:5:2210:7943:1719;sequence=TACACTAAAATAAAAATTAATGGTGGAATATTTTATTAATTCTATATATAATTGACAATTTAATAAATAATTTAGATG;start=89780;subtype=IES;support_ref=2;support_variant=60;type=IES;
scaffold51_48_with_IES	MILORD	internal_eliminated_sequence	93545	93573	.	.	.	ID=MILORD.48.93545.93573;Name=MILORD.48.93545.93573;bounded_by_ta=TRUE;common_boundary=Both;end=93573;ies_id=IESPGM.PTET51.1.48.89682;ies_left_dist=0;ies_min_dist=0;ies_right_dist=0;junction_seq=tactgaattattagaTAtactattttagaatt;read_names=J00121:27:H3GGKBBXX:5:1104:25175:7064,J00121:27:H3GGKBBXX:5:1128:5751:18493,J00121:27:H3GGKBBXX:5:1125:21724:35233,J00121:27:H3GGKBBXX:5:1126:12916:48034,J00121:27:H3GGKBBXX:5:1223:14133:42759,J00121:27:H3GGKBBXX:5:2104:18162:33246,J00121:27:H3GGKBBXX:5:2101:29711:15276,J00121:27:H3GGKBBXX:5:1210:11464:8699,J00121:27:H3GGKBBXX:5:1102:21065:45344,J00121:27:H3GGKBBXX:5:1118:26149:7240,J00121:27:H3GGKBBXX:5:2118:8927:26670,J00121:27:H3GGKBBXX:5:1206:6177:46381,J00121:27:H3GGKBBXX:5:1214:17127:5780,J00121:27:H3GGKBBXX:5:2125:30736:34635,J00121:27:H3GGKBBXX:5:2209:16985:3213,J00121:27:H3GGKBBXX:5:1227:18680:29606,J00121:27:H3GGKBBXX:5:1217:12124:37449,J00121:27:H3GGKBBXX:5:1214:17523:22467,J00121:27:H3GGKBBXX:5:1225:19481:31945,J00121:27:H3GGKBBXX:5:2225:11444:25298,J00121:27:H3GGKBBXX:5:2212:22556:24366,J00121:27:H3GGKBBXX:5:1215:5903:36341,J00121:27:H3GGKBBXX:5:1118:23896:34284,J00121:27:H3GGKBBXX:5:2205:6451:7890,J00121:27:H3GGKBBXX:5:1114:17503:44517,J00121:27:H3GGKBBXX:5:1122:13393:34547,J00121:27:H3GGKBBXX:5:1110:23957:47366,J00121:27:H3GGKBBXX:5:2205:11728:5358,J00121:27:H3GGKBBXX:5:2114:29092:37238,J00121:27:H3GGKBBXX:5:1201:29975:32683,J00121:27:H3GGKBBXX:5:2212:13788:31681,J00121:27:H3GGKBBXX:5:2111:21602:19408,J00121:27:H3GGKBBXX:5:2206:20801:12638,J00121:27:H3GGKBBXX:5:1128:20588:1683,J00121:27:H3GGKBBXX:5:1213:9303:34565,J00121:27:H3GGKBBXX:5:1112:2686:42478,J00121:27:H3GGKBBXX:5:2105:20141:10897,J00121:27:H3GGKBBXX:5:1116:27072:20129,J00121:27:H3GGKBBXX:5:2214:1945:16964,J00121:27:H3GGKBBXX:5:2105:20121:10968,J00121:27:H3GGKBBXX:5:1217:14438:20955,J00121:27:H3GGKBBXX:5:2215:22140:42706,J00121:27:H3GGKBBXX:5:1211:6015:12691,J00121:27:H3GGKBBXX:5:2110:29711:33246,J00121:27:H3GGKBBXX:5:2109:28716:30503,J00121:27:H3GGKBBXX:5:1203:4980:21447,J00121:27:H3GGKBBXX:5:2124:23429:22045,J00121:27:H3GGKBBXX:5:2215:16995:40156;sequence=TATATGATTAAAGAGAAGATTGTATTAAC;start=93545;subtype=IES;support_ref=27;support_variant=48;type=IES;
scaffold51_48_with_IES	MILORD	internal_eliminated_sequence	100557	100584	.	.	.	ID=MILORD.48.100557.100584;Name=MILORD.48.100557.100584;bounded_by_ta=TRUE;common_boundary=Both;end=100584;ies_id=IESPGM.PTET51.1.48.96665;ies_left_dist=0;ies_min_dist=0;ies_right_dist=0;junction_seq=gggaaattggcaaggTActcttcacataattg;read_names=J00121:27:H3GGKBBXX:5:2128:29792:10247,J00121:27:H3GGKBBXX:5:1218:5132:27936,J00121:27:H3GGKBBXX:5:1126:24616:1736,J00121:27:H3GGKBBXX:5:1115:3123:10704,J00121:27:H3GGKBBXX:5:1116:25053:15645,J00121:27:H3GGKBBXX:5:1203:20161:47436,J00121:27:H3GGKBBXX:5:2108:16873:30485,J00121:27:H3GGKBBXX:5:2224:4087:30626,J00121:27:H3GGKBBXX:5:2123:8339:47102,J00121:27:H3GGKBBXX:5:2111:15189:37589,J00121:27:H3GGKBBXX:5:1211:11535:28762,J00121:27:H3GGKBBXX:5:1211:11261:31628,J00121:27:H3GGKBBXX:5:1201:15859:36640,J00121:27:H3GGKBBXX:5:2203:8369:9983,J00121:27:H3GGKBBXX:5:1126:23703:16506,J00121:27:H3GGKBBXX:5:1101:10896:29940,J00121:27:H3GGKBBXX:5:2207:26332:29360,J00121:27:H3GGKBBXX:5:2204:29274:35128,J00121:27:H3GGKBBXX:5:2212:29467:32156,J00121:27:H3GGKBBXX:5:2224:23226:25668,J00121:27:H3GGKBBXX:5:2103:15270:29571,J00121:27:H3GGKBBXX:5:2225:25520:34706,J00121:27:H3GGKBBXX:5:2210:12327:42653,J00121:27:H3GGKBBXX:5:1224:26758:31822,J00121:27:H3GGKBBXX:5:1120:23876:21131,J00121:27:H3GGKBBXX:5:2111:15990:37783,J00121:27:H3GGKBBXX:5:1121:22607:42812,J00121:27:H3GGKBBXX:5:1120:23845:21395,J00121:27:H3GGKBBXX:5:1215:25114:17474,J00121:27:H3GGKBBXX:5:1204:19238:4092,J00121:27:H3GGKBBXX:5:2125:18629:1349,J00121:27:H3GGKBBXX:5:1204:28655:37607,J00121:27:H3GGKBBXX:5:1111:29975:37888,J00121:27:H3GGKBBXX:5:2227:23916:4989,J00121:27:H3GGKBBXX:5:1121:30097:21465,J00121:27:H3GGKBBXX:5:1214:21014:16981,J00121:27:H3GGKBBXX:5:2111:4442:22309,J00121:27:H3GGKBBXX:5:1106:13464:18564,J00121:27:H3GGKBBXX:5:2203:8653:43427,J00121:27:H3GGKBBXX:5:2121:2686:8189,J00121:27:H3GGKBBXX:5:1227:18426:13588,J00121:27:H3GGKBBXX:5:1222:16721:14221,J00121:27:H3GGKBBXX:5:1207:22993:22379,J00121:27:H3GGKBBXX:5:1114:26291:4778,J00121:27:H3GGKBBXX:5:2116:20527:12796,J00121:27:H3GGKBBXX:5:2204:10825:31822,J00121:27:H3GGKBBXX:5:1110:11759:29219,J00121:27:H3GGKBBXX:5:2104:26849:30925,J00121:27:H3GGKBBXX:5:1116:25773:17983,J00121:27:H3GGKBBXX:5:1123:20486:26617,J00121:27:H3GGKBBXX:5:2218:5660:1103,J00121:27:H3GGKBBXX:5:1204:27559:34829,J00121:27:H3GGKBBXX:5:2224:17756:3037,J00121:27:H3GGKBBXX:5:2128:27468:28446,J00121:27:H3GGKBBXX:5:1211:29569:19707,J00121:27:H3GGKBBXX:5:2101:10774:18898,J00121:27:H3GGKBBXX:5:1117:15016:22485;sequence=TATGGCAACAATAAATATTGAATGATTA;start=100557;subtype=IES;support_ref=0;support_variant=57;type=IES;
scaffold51_48_with_IES	MILORD	internal_eliminated_sequence	101786	101856	.	.	.	ID=MILORD.48.101786.101856;Name=MILORD.48.101786.101856;bounded_by_ta=TRUE;common_boundary=Both;end=101856;ies_id=IESPGM.PTET51.1.48.97866;ies_left_dist=0;ies_min_dist=0;ies_right_dist=0;junction_seq=ggaaattacgcatacTAtctacaatttatgat;read_names=J00121:27:H3GGKBBXX:5:1201:8369:15574,J00121:27:H3GGKBBXX:5:1212:20131:42143,J00121:27:H3GGKBBXX:5:1107:22972:38170,J00121:27:H3GGKBBXX:5:1104:12378:30292,J00121:27:H3GGKBBXX:5:2108:11343:16014,J00121:27:H3GGKBBXX:5:1216:12165:28727,J00121:27:H3GGKBBXX:5:2106:16873:19970,J00121:27:H3GGKBBXX:5:1119:16396:22907,J00121:27:H3GGKBBXX:5:2111:12581:3354,J00121:27:H3GGKBBXX:5:2109:8856:46662,J00121:27:H3GGKBBXX:5:2210:19207:46662,J00121:27:H3GGKBBXX:5:2118:30482:19179,J00121:27:H3GGKBBXX:5:2206:13595:27549,J00121:27:H3GGKBBXX:5:1223:22912:41932,J00121:27:H3GGKBBXX:5:2219:11860:9948,J00121:27:H3GGKBBXX:5:2208:6898:21641,J00121:27:H3GGKBBXX:5:1114:5213:3530,J00121:27:H3GGKBBXX:5:2115:24332:21993;sequence=TACAGTAGTGTTTAATCATAGATTATAATAATTATATATCTGTTAAAATAAAAATAATTTCCTCTTAATTG;start=101786;subtype=IES;support_ref=18;support_variant=18;type=IES;
scaffold51_48_with_IES	MILORD	internal_eliminated_sequence	101954	101982	.	.	.	ID=MILORD.48.101954.101982;Name=MILORD.48.101954.101982;bounded_by_ta=TRUE;common_boundary=Both;end=101982;ies_id=IESPGM.PTET51.1.48.97963;ies_left_dist=0;ies_min_dist=0;ies_right_dist=0;junction_seq=gaaaggattttctggTActtcagtgggaatag;read_names=J00121:27:H3GGKBBXX:5:1108:20303:40438,J00121:27:H3GGKBBXX:5:1201:8755:42759,J00121:27:H3GGKBBXX:5:1102:14590:8734,J00121:27:H3GGKBBXX:5:2217:11343:32683,J00121:27:H3GGKBBXX:5:1106:4919:3336,J00121:27:H3GGKBBXX:5:2216:8532:40578,J00121:27:H3GGKBBXX:5:2128:16488:37378,J00121:27:H3GGKBBXX:5:1123:6959:18405,J00121:27:H3GGKBBXX:5:2219:29143:36200,J00121:27:H3GGKBBXX:5:2206:32157:22362,J00121:27:H3GGKBBXX:5:2125:19755:34108,J00121:27:H3GGKBBXX:5:2117:15077:45836,J00121:27:H3GGKBBXX:5:2108:7882:11530,J00121:27:H3GGKBBXX:5:2219:29203:36200,J00121:27:H3GGKBBXX:5:2128:28463:21272,J00121:27:H3GGKBBXX:5:2119:21562:11284,J00121:27:H3GGKBBXX:5:2218:29203:7187,J00121:27:H3GGKBBXX:5:1108:6542:20041,J00121:27:H3GGKBBXX:5:1107:10927:36710,J00121:27:H3GGKBBXX:5:2203:9496:23153,J00121:27:H3GGKBBXX:5:1225:23378:10598,J00121:27:H3GGKBBXX:5:1108:29335:33053,J00121:27:H3GGKBBXX:5:2213:24769:27074,J00121:27:H3GGKBBXX:5:2104:10673:7011,J00121:27:H3GGKBBXX:5:1110:28199:42056,J00121:27:H3GGKBBXX:5:2121:31801:27268,J00121:27:H3GGKBBXX:5:2212:22698:7240,J00121:27:H3GGKBBXX:5:2126:25256:17860,J00121:27:H3GGKBBXX:5:1203:13037:33193;sequence=TATAGTAATGATTACAGGAACTTAATTCA;start=101954;subtype=IES;support_ref=21;support_variant=29;type=IES;
scaffold51_48_with_IES	MILORD	internal_eliminated_sequence	102515	102570	.	.	.	ID=MILORD.48.102515.102570;Name=MILORD.48.102515.102570;bounded_by_ta=TRUE;common_boundary=Both;end=102570;ies_id=IESPGM.PTET51.1.48.98495;ies_left_dist=0;ies_min_dist=0;ies_right_dist=0;junction_seq=tatttatttttgtgtTActataaaatctacct;read_names=J00121:27:H3GGKBBXX:5:1209:7841:43462,J00121:27:H3GGKBBXX:5:2119:28371:25931,J00121:27:H3GGKBBXX:5:1111:8856:27567,J00121:27:H3GGKBBXX:5:2209:26139:20621,J00121:27:H3GGKBBXX:5:2119:17807:3055,J00121:27:H3GGKBBXX:5:1117:20486:11530,J00121:27:H3GGKBBXX:5:2203:25296:17685,J00121:27:H3GGKBBXX:5:1212:5639:5042,J00121:27:H3GGKBBXX:5:2226:2879:9438,J00121:27:H3GGKBBXX:5:2109:5528:15012,J00121:27:H3GGKBBXX:5:1109:26453:33158,J00121:27:H3GGKBBXX:5:2218:16183:15750,J00121:27:H3GGKBBXX:5:2222:9059:6994,J00121:27:H3GGKBBXX:5:1109:19786:15662,J00121:27:H3GGKBBXX:5:1122:29447:1033,J00121:27:H3GGKBBXX:5:1208:19695:31329,J00121:27:H3GGKBBXX:5:1119:12966:28604,J00121:27:H3GGKBBXX:5:2121:25662:14730,J00121:27:H3GGKBBXX:5:1112:6248:37783,J00121:27:H3GGKBBXX:5:2103:11353:12163,J00121:27:H3GGKBBXX:5:1107:10490:37501,J00121:27:H3GGKBBXX:5:1202:26859:7380,J00121:27:H3GGKBBXX:5:1211:23906:23716,J00121:27:H3GGKBBXX:5:2228:20405:10581,J00121:27:H3GGKBBXX:5:1213:20182:38855,J00121:27:H3GGKBBXX:5:1221:6492:10282,J00121:27:H3GGKBBXX:5:2104:27052:29905,J00121:27:H3GGKBBXX:5:2109:6167:44289,J00121:27:H3GGKBBXX:5:2115:28473:34266,J00121:27:H3GGKBBXX:5:1101:11820:49019,J00121:27:H3GGKBBXX:5:1208:20912:43322,J00121:27:H3GGKBBXX:5:2104:15209:36323,J00121:27:H3GGKBBXX:5:1111:4279:17808,J00121:27:H3GGKBBXX:5:1225:9262:45221,J00121:27:H3GGKBBXX:5:1113:19299:9332;sequence=TACATTCAAATCATACATATCCCTTTATTTTTAATTTGAACATACAAATATGGCTG;start=102515;subtype=IES;support_ref=18;support_variant=35;type=IES;
scaffold51_48_with_IES	MILORD	internal_eliminated_sequence	106683	106759	.	.	.	ID=MILORD.48.106683.106759;Name=MILORD.48.106683.106759;bounded_by_ta=TRUE;common_boundary=Both;end=106759;ies_id=IESPGM.PTET51.1.48.102607;ies_left_dist=0;ies_min_dist=0;ies_right_dist=0;junction_seq=gtcaggctataaataTAccataccacacctac;read_names=J00121:27:H3GGKBBXX:5:1116:6888:17509,J00121:27:H3GGKBBXX:5:1215:13677:23610,J00121:27:H3GGKBBXX:5:2213:24068:31171,J00121:27:H3GGKBBXX:5:1115:24860:34160,J00121:27:H3GGKBBXX:5:1213:22282:9825,J00121:27:H3GGKBBXX:5:2213:7040:14256,J00121:27:H3GGKBBXX:5:2119:6806:30591,J00121:27:H3GGKBBXX:5:1128:31081:2738,J00121:27:H3GGKBBXX:5:1214:7578:26160,J00121:27:H3GGKBBXX:5:1102:7293:27637,J00121:27:H3GGKBBXX:5:1103:16021:39242,J00121:27:H3GGKBBXX:5:2220:17959:46926,J00121:27:H3GGKBBXX:5:2224:17036:29149,J00121:27:H3GGKBBXX:5:2113:12053:20269,J00121:27:H3GGKBBXX:5:1211:21592:24700,J00121:27:H3GGKBBXX:5:2225:8440:37009,J00121:27:H3GGKBBXX:5:1122:18933:17983,J00121:27:H3GGKBBXX:5:1201:15392:44341,J00121:27:H3GGKBBXX:5:1217:29376:12304,J00121:27:H3GGKBBXX:5:2116:26849:20937,J00121:27:H3GGKBBXX:5:2118:4858:21940,J00121:27:H3GGKBBXX:5:1208:11617:1965,J00121:27:H3GGKBBXX:5:1107:21582:33510,J00121:27:H3GGKBBXX:5:1213:23896:40121,J00121:27:H3GGKBBXX:5:1110:11525:26951,J00121:27:H3GGKBBXX:5:1124:27904:23505,J00121:27:H3GGKBBXX:5:2213:4584:47770;sequence=TACAGCCAAAATATTGTATTTATTAAACTATTTTATTCTTTAAGTTGGAATATTAATAAAATTCATTTGATTATCAA;start=106683;subtype=IES;support_ref=82;support_variant=27;type=IES;
scaffold51_48_with_IES	MILORD	internal_eliminated_sequence	107255	107280	.	.	.	ID=MILORD.48.107255.107280;Name=MILORD.48.107255.107280;bounded_by_ta=TRUE;common_boundary=Both;end=107280;ies_id=IESPGM.PTET51.1.48.103102;ies_left_dist=0;ies_min_dist=0;ies_right_dist=0;junction_seq=tcttttgaagttaggTAcaatctacatgttct;read_names=J00121:27:H3GGKBBXX:5:2211:11302:11688,J00121:27:H3GGKBBXX:5:2108:24129:43269,J00121:27:H3GGKBBXX:5:1202:19055:38627,J00121:27:H3GGKBBXX:5:1109:22293:18001,J00121:27:H3GGKBBXX:5:1220:29092:48808,J00121:27:H3GGKBBXX:5:1225:15859:3442,J00121:27:H3GGKBBXX:5:1126:17086:26986,J00121:27:H3GGKBBXX:5:1117:9800:38978,J00121:27:H3GGKBBXX:5:2225:31172:30222,J00121:27:H3GGKBBXX:5:2107:28077:8154,J00121:27:H3GGKBBXX:5:1215:15341:27690,J00121:27:H3GGKBBXX:5:1225:26717:46979,J00121:27:H3GGKBBXX:5:2214:30086:45080,J00121:27:H3GGKBBXX:5:1216:12824:16858,J00121:27:H3GGKBBXX:5:2225:29132:6677,J00121:27:H3GGKBBXX:5:2104:9445:24612,J00121:27:H3GGKBBXX:5:1217:6228:6132,J00121:27:H3GGKBBXX:5:2218:6573:48263,J00121:27:H3GGKBBXX:5:1113:26626:45133,J00121:27:H3GGKBBXX:5:2216:10165:38099,J00121:27:H3GGKBBXX:5:2114:2615:44394,J00121:27:H3GGKBBXX:5:2108:22769:35567,J00121:27:H3GGKBBXX:5:1209:20303:43462,J00121:27:H3GGKBBXX:5:2119:4939:6888,J00121:27:H3GGKBBXX:5:1223:4279:41792,J00121:27:H3GGKBBXX:5:1215:15361:25369,J00121:27:H3GGKBBXX:5:1205:27346:24050,J00121:27:H3GGKBBXX:5:1114:15676:31048,J00121:27:H3GGKBBXX:5:2110:24616:39014,J00121:27:H3GGKBBXX:5:2221:15047:48667,J00121:27:H3GGKBBXX:5:1126:9546:7521,J00121:27:H3GGKBBXX:5:2103:28006:3213,J00121:27:H3GGKBBXX:5:2107:20182:18071,J00121:27:H3GGKBBXX:5:1217:23389:31118,J00121:27:H3GGKBBXX:5:1116:6654:3600,J00121:27:H3GGKBBXX:5:1115:5101:29008,J00121:27:H3GGKBBXX:5:1116:12408:44095,J00121:27:H3GGKBBXX:5:1201:20953:30274,J00121:27:H3GGKBBXX:5:2205:18751:9860,J00121:27:H3GGKBBXX:5:1106:23094:38943,J00121:27:H3GGKBBXX:5:1206:5873:45924,J00121:27:H3GGKBBXX:5:2209:17787:32455,J00121:27:H3GGKBBXX:5:2202:7507:37044,J00121:27:H3GGKBBXX:5:1216:19492:35585,J00121:27:H3GGKBBXX:5:1212:9932:38257,J00121:27:H3GGKBBXX:5:2101:20192:4655,J00121:27:H3GGKBBXX:5:2220:15524:30960,J00121:27:H3GGKBBXX:5:1104:28392:23786,J00121:27:H3GGKBBXX:5:1107:21826:46803,J00121:27:H3GGKBBXX:5:1228:12114:15346,J00121:27:H3GGKBBXX:5:1210:17503:35831,J00121:27:H3GGKBBXX:5:1114:24393:9332;sequence=TATAATAAATATACAAGGTTAATCCA;start=107255;subtype=IES;support_ref=0;support_variant=52;type=IES;
scaffold51_48_with_IES	MILORD	internal_eliminated_sequence	109041	109124	.	.	.	ID=MILORD.48.109041.109124;Name=MILORD.48.109041.109124;bounded_by_ta=TRUE;common_boundary=Both;end=109124;ies_id=IESPGM.PTET51.1.48.104862;ies_left_dist=0;ies_min_dist=0;ies_right_dist=0;junction_seq=acaatgtttttatgaTAtcttcaaaactgaaa;read_names=J00121:27:H3GGKBBXX:5:1216:15838:8119;sequence=TATAGCTAATTTTCAATTGTTTTAAAACTAATTAAAAATGAACTCATTTGTAATAAAGAAATTATCAACTTAACTTAATTACTG;start=109041;subtype=IES;support_ref=37;support_variant=1;type=IES;
scaffold51_48_with_IES	MILORD	internal_eliminated_sequence	109160	109185	.	.	.	ID=MILORD.48.109160.109185;Name=MILORD.48.109160.109185;bounded_by_ta=TRUE;common_boundary=Both;end=109185;ies_id=IESPGM.PTET51.1.48.104897;ies_left_dist=0;ies_min_dist=0;ies_right_dist=0;junction_seq=ggttccaaatataagTAcatcccttaaacttt;read_names=J00121:27:H3GGKBBXX:5:2108:4117:29729,J00121:27:H3GGKBBXX:5:2220:20923:39365,J00121:27:H3GGKBBXX:5:2210:26778:21658,J00121:27:H3GGKBBXX:5:1126:24271:12321,J00121:27:H3GGKBBXX:5:1225:21278:21764,J00121:27:H3GGKBBXX:5:2221:23135:24243,J00121:27:H3GGKBBXX:5:1204:5629:42020,J00121:27:H3GGKBBXX:5:2211:7060:36974,J00121:27:H3GGKBBXX:5:1216:26768:39400,J00121:27:H3GGKBBXX:5:1213:28321:11003,J00121:27:H3GGKBBXX:5:1226:5477:15662,J00121:27:H3GGKBBXX:5:1226:26758:16243,J00121:27:H3GGKBBXX:5:1208:26159:26986,J00121:27:H3GGKBBXX:5:1210:12875:36253,J00121:27:H3GGKBBXX:5:1210:18913:48614;sequence=TATAAACAATATTCTCAATTTAATCT;start=109160;subtype=IES;support_ref=3;support_variant=15;type=IES;
scaffold51_48_with_IES	MILORD	internal_eliminated_sequence	110179	110206	.	.	.	ID=MILORD.48.110179.110206;Name=MILORD.48.110179.110206;bounded_by_ta=TRUE;common_boundary=Both;end=110206;ies_id=IESPGM.PTET51.1.48.105890;ies_left_dist=0;ies_min_dist=0;ies_right_dist=0;junction_seq=tgagatggtctatgaTAcaattcctccgataa;read_names=J00121:27:H3GGKBBXX:5:1228:27570:8013,J00121:27:H3GGKBBXX:5:2222:24819:45273,J00121:27:H3GGKBBXX:5:1123:22627:42987,J00121:27:H3GGKBBXX:5:1111:21937:25263,J00121:27:H3GGKBBXX:5:1227:17858:8101,J00121:27:H3GGKBBXX:5:1101:24373:45168,J00121:27:H3GGKBBXX:5:1120:18619:46240,J00121:27:H3GGKBBXX:5:2123:3701:13359,J00121:27:H3GGKBBXX:5:2226:14661:7627,J00121:27:H3GGKBBXX:5:2215:9059:25984,J00121:27:H3GGKBBXX:5:2122:5274:36200,J00121:27:H3GGKBBXX:5:1112:25388:7082,J00121:27:H3GGKBBXX:5:1204:3051:20955,J00121:27:H3GGKBBXX:5:1124:7882:12691,J00121:27:H3GGKBBXX:5:1209:2737:5780,J00121:27:H3GGKBBXX:5:1220:26301:15662;sequence=TATAATAAGAATAACGTATAATTCACTC;start=110179;subtype=IES;support_ref=54;support_variant=16;type=IES;
scaffold51_48_with_IES	MILORD	internal_eliminated_sequence	110339	110365	.	.	.	ID=MILORD.48.110339.110365;Name=MILORD.48.110339.110365;bounded_by_ta=TRUE;common_boundary=Both;end=110365;ies_id=IESPGM.PTET51.1.48.106022;ies_left_dist=0;ies_min_dist=0;ies_right_dist=0;junction_seq=ccaacatctgtaatgTActtgtccatggcctc;read_names=J00121:27:H3GGKBBXX:5:1222:25936:33668,J00121:27:H3GGKBBXX:5:1223:18182:4514,J00121:27:H3GGKBBXX:5:2219:9323:9104,J00121:27:H3GGKBBXX:5:1107:22942:7451,J00121:27:H3GGKBBXX:5:2111:30584:45379,J00121:27:H3GGKBBXX:5:2201:17482:43427,J00121:27:H3GGKBBXX:5:2102:14083:5077,J00121:27:H3GGKBBXX:5:2203:15585:43620,J00121:27:H3GGKBBXX:5:1123:27001:17157,J00121:27:H3GGKBBXX:5:2202:13900:16788,J00121:27:H3GGKBBXX:5:2119:23805:9262,J00121:27:H3GGKBBXX:5:1115:24251:12392,J00121:27:H3GGKBBXX:5:1125:22739:36886,J00121:27:H3GGKBBXX:5:2113:8278:17878,J00121:27:H3GGKBBXX:5:1201:18649:27268,J00121:27:H3GGKBBXX:5:2106:9130:35145,J00121:27:H3GGKBBXX:5:2201:20608:22256,J00121:27:H3GGKBBXX:5:2223:16264:20357,J00121:27:H3GGKBBXX:5:1206:9841:40420,J00121:27:H3GGKBBXX:5:2209:3315:22573,J00121:27:H3GGKBBXX:5:1116:5761:2158,J00121:27:H3GGKBBXX:5:2222:12824:4690,J00121:27:H3GGKBBXX:5:1214:21105:18054,J00121:27:H3GGKBBXX:5:1219:7912:2299,J00121:27:H3GGKBBXX:5:1206:19999:25949,J00121:27:H3GGKBBXX:5:2211:12073:11829,J00121:27:H3GGKBBXX:5:2209:10987:42231,J00121:27:H3GGKBBXX:5:1206:20821:12216;sequence=TATAGTCATCTACTTTTGAAACTACCA;start=110339;subtype=IES;support_ref=0;support_variant=28;type=IES;
scaffold51_48_with_IES	MILORD	internal_eliminated_sequence	111461	111489	.	.	.	ID=MILORD.48.111461.111489;Name=MILORD.48.111461.111489;bounded_by_ta=TRUE;common_boundary=Both;end=111489;ies_id=IESPGM.PTET51.1.48.107117;ies_left_dist=0;ies_min_dist=0;ies_right_dist=0;junction_seq=ttctcttcttgttatTAcctgacttcctccaa;read_names=J00121:27:H3GGKBBXX:5:1124:13687:20603,J00121:27:H3GGKBBXX:5:1212:7781:15996,J00121:27:H3GGKBBXX:5:1217:25814:17772,J00121:27:H3GGKBBXX:5:1127:13200:34530,J00121:27:H3GGKBBXX:5:1124:12763:27092,J00121:27:H3GGKBBXX:5:2208:7872:29237,J00121:27:H3GGKBBXX:5:2121:28696:15627,J00121:27:H3GGKBBXX:5:2203:30492:9069,J00121:27:H3GGKBBXX:5:1207:6796:6800,J00121:27:H3GGKBBXX:5:1120:28077:15891,J00121:27:H3GGKBBXX:5:1105:14854:28287,J00121:27:H3GGKBBXX:5:2119:15737:28129,J00121:27:H3GGKBBXX:5:2111:11546:17104,J00121:27:H3GGKBBXX:5:2120:13727:6923,J00121:27:H3GGKBBXX:5:1109:27326:22960,J00121:27:H3GGKBBXX:5:2221:27651:21483,J00121:27:H3GGKBBXX:5:2118:27093:20586,J00121:27:H3GGKBBXX:5:2206:27752:45854,J00121:27:H3GGKBBXX:5:1127:7517:24085,J00121:27:H3GGKBBXX:5:2102:27245:12620,J00121:27:H3GGKBBXX:5:1122:22161:19953,J00121:27:H3GGKBBXX:5:2120:16133:29729,J00121:27:H3GGKBBXX:5:2204:21663:18493,J00121:27:H3GGKBBXX:5:2207:21278:43603,J00121:27:H3GGKBBXX:5:2121:25053:32033,J00121:27:H3GGKBBXX:5:1204:13930:40754,J00121:27:H3GGKBBXX:5:1225:13037:40578,J00121:27:H3GGKBBXX:5:1106:30360:9614,J00121:27:H3GGKBBXX:5:2228:17655:40280,J00121:27:H3GGKBBXX:5:2109:4868:22028,J00121:27:H3GGKBBXX:5:1210:2666:23944,J00121:27:H3GGKBBXX:5:1119:30594:25597,J00121:27:H3GGKBBXX:5:2213:8115:15733,J00121:27:H3GGKBBXX:5:1221:24241:33510;sequence=TATGGTTTCATCATTTTATACAACTACTA;start=111461;subtype=IES;support_ref=15;support_variant=34;type=IES;
scaffold51_48_with_IES	MILORD	internal_eliminated_sequence	112392	112478	.	.	.	ID=MILORD.48.112392.112478;Name=MILORD.48.112392.112478;bounded_by_ta=TRUE;common_boundary=Both;end=112478;ies_id=IESPGM.PTET51.1.48.108019;ies_left_dist=0;ies_min_dist=0;ies_right_dist=0;junction_seq=tatgtaatctccagaTAtatagtttcgatatc;read_names=J00121:27:H3GGKBBXX:5:1205:5142:38011,J00121:27:H3GGKBBXX:5:2221:23460:23645,J00121:27:H3GGKBBXX:5:2214:24018:13359,J00121:27:H3GGKBBXX:5:2208:7375:5165,J00121:27:H3GGKBBXX:5:1221:29072:34002,J00121:27:H3GGKBBXX:5:2205:17350:33316,J00121:27:H3GGKBBXX:5:1107:16772:38152,J00121:27:H3GGKBBXX:5:2223:14022:39260,J00121:27:H3GGKBBXX:5:2201:7101:41546,J00121:27:H3GGKBBXX:5:2227:14296:20357,J00121:27:H3GGKBBXX:5:1220:10399:25632,J00121:27:H3GGKBBXX:5:2128:17015:25703,J00121:27:H3GGKBBXX:5:2205:21755:17667,J00121:27:H3GGKBBXX:5:2110:16285:28270,J00121:27:H3GGKBBXX:5:1220:5518:4549,J00121:27:H3GGKBBXX:5:2209:16934:15996,J00121:27:H3GGKBBXX:5:2222:12723:22731,J00121:27:H3GGKBBXX:5:1126:25053:40192,J00121:27:H3GGKBBXX:5:2215:29691:48614,J00121:27:H3GGKBBXX:5:1214:19755:32209,J00121:27:H3GGKBBXX:5:1118:28808:27672,J00121:27:H3GGKBBXX:5:2214:24190:13447,J00121:27:H3GGKBBXX:5:2119:9303:39805,J00121:27:H3GGKBBXX:5:1217:3102:40842,J00121:27:H3GGKBBXX:5:1111:21186:26142,J00121:27:H3GGKBBXX:5:1220:10795:24876,J00121:27:H3GGKBBXX:5:2206:21065:41335,J00121:27:H3GGKBBXX:5:1228:10125:39963,J00121:27:H3GGKBBXX:5:2208:16985:20551,J00121:27:H3GGKBBXX:5:1213:23196:43304,J00121:27:H3GGKBBXX:5:1228:4097:1912,J00121:27:H3GGKBBXX:5:2228:21430:42214,J00121:27:H3GGKBBXX:5:1218:26484:36059,J00121:27:H3GGKBBXX:5:2227:15645:22274,J00121:27:H3GGKBBXX:5:1127:22790:45344,J00121:27:H3GGKBBXX:5:2126:12205:44447,J00121:27:H3GGKBBXX:5:1227:24850:34530,J00121:27:H3GGKBBXX:5:1113:21308:23575,J00121:27:H3GGKBBXX:5:1115:16204:15117,J00121:27:H3GGKBBXX:5:2126:29447:40526,J00121:27:H3GGKBBXX:5:2110:26494:35268,J00121:27:H3GGKBBXX:5:1218:19684:48649,J00121:27:H3GGKBBXX:5:1227:24870:41880,J00121:27:H3GGKBBXX:5:2121:4249:13078,J00121:27:H3GGKBBXX:5:1128:8288:15750,J00121:27:H3GGKBBXX:5:1213:10906:26828,J00121:27:H3GGKBBXX:5:1124:5081:2563,J00121:27:H3GGKBBXX:5:1201:27793:34741,J00121:27:H3GGKBBXX:5:2222:22150:2141,J00121:27:H3GGKBBXX:5:1222:19908:24806,J00121:27:H3GGKBBXX:5:1107:12175:4866,J00121:27:H3GGKBBXX:5:2218:24951:13992,J00121:27:H3GGKBBXX:5:2221:9638:7855,J00121:27:H3GGKBBXX:5:2227:5030:10317;sequence=TACAGTTGTTTTTCTTATATTTTCTCTCTTCATTACTTATTATTAATTAGTTCAATATATTCATACAAAAAAGTATTATTTAAACTG;start=112392;subtype=IES;support_ref=6;support_variant=54;type=IES;
scaffold51_48_with_IES	MILORD	internal_eliminated_sequence	112958	113116	.	.	.	ID=MILORD.48.112958.113116;Name=MILORD.48.112958.113116;bounded_by_ta=TRUE;common_boundary=Both;end=113116;ies_id=IESPGM.PTET51.1.48.108498;ies_left_dist=0;ies_min_dist=0;ies_right_dist=0;junction_seq=cgaatctagcaaaagTAgctgccacagttctt;read_names=J00121:27:H3GGKBBXX:5:1110:3853:39154,J00121:27:H3GGKBBXX:5:2111:19857:44552,J00121:27:H3GGKBBXX:5:2212:25307:35462,J00121:27:H3GGKBBXX:5:2212:26230:3512,J00121:27:H3GGKBBXX:5:2213:3123:4022,J00121:27:H3GGKBBXX:5:1124:22333:23698,J00121:27:H3GGKBBXX:5:2220:13058:5095,J00121:27:H3GGKBBXX:5:2221:3153:27848,J00121:27:H3GGKBBXX:5:1119:23937:24788,J00121:27:H3GGKBBXX:5:2112:9577:46399,J00121:27:H3GGKBBXX:5:2223:20354:47032,J00121:27:H3GGKBBXX:5:1210:27793:21447,J00121:27:H3GGKBBXX:5:2118:30137:38627,J00121:27:H3GGKBBXX:5:2213:19827:17878,J00121:27:H3GGKBBXX:5:1123:4970:6906,J00121:27:H3GGKBBXX:5:2113:4330:17122,J00121:27:H3GGKBBXX:5:2219:23074:43198,J00121:27:H3GGKBBXX:5:2106:19086:46838,J00121:27:H3GGKBBXX:5:2107:15240:1842,J00121:27:H3GGKBBXX:5:2211:13595:10036,J00121:27:H3GGKBBXX:5:2126:2128:7433,J00121:27:H3GGKBBXX:5:1226:13017:44306,J00121:27:H3GGKBBXX:5:1228:18791:24173,J00121:27:H3GGKBBXX:5:2119:2879:5288,J00121:27:H3GGKBBXX:5:2110:30979:24683,J00121:27:H3GGKBBXX:5:1223:26737:30099,J00121:27:H3GGKBBXX:5:2217:29914:20304,J00121:27:H3GGKBBXX:5:2227:8998:31998,J00121:27:H3GGKBBXX:5:1104:25915:13025,J00121:27:H3GGKBBXX:5:2102:7862:20041,J00121:27:H3GGKBBXX:5:2116:15118:11583,J00121:27:H3GGKBBXX:5:2109:31142:46979,J00121:27:H3GGKBBXX:5:1201:7212:43990,J00121:27:H3GGKBBXX:5:1120:4888:33774,J00121:27:H3GGKBBXX:5:1114:30097:45414,J00121:27:H3GGKBBXX:5:1111:13108:43585,J00121:27:H3GGKBBXX:5:1209:26595:15539,J00121:27:H3GGKBBXX:5:1205:20253:22696,J00121:27:H3GGKBBXX:5:1223:13494:46117,J00121:27:H3GGKBBXX:5:1128:24830:43075,J00121:27:H3GGKBBXX:5:1109:9029:40280;sequence=TATACTTCTTGAATATTTTATTTTTTTTAAACATCCTGTTGCTTTTTCATTATTGAATTTTCATAAATTTAGATTATTATTTTCCTATTAGCCAAGATTATTTATCACAAATATTAAATATTTTTCAATTTTATTTTCATTTTCATTTTCCAAATACTA;start=112958;subtype=IES;support_ref=48;support_variant=41;type=IES;
scaffold51_48_with_IES	MILORD	internal_eliminated_sequence	114068	114093	.	.	.	ID=MILORD.48.114068.114093;Name=MILORD.48.114068.114093;bounded_by_ta=TRUE;common_boundary=Both;end=114093;ies_id=IESPGM.PTET51.1.48.109449;ies_left_dist=0;ies_min_dist=0;ies_right_dist=0;junction_seq=taattgtataaagtgTAcccattcggcatagc;read_names=J00121:27:H3GGKBBXX:5:1212:5934:20603,J00121:27:H3GGKBBXX:5:2113:12053:45836,J00121:27:H3GGKBBXX:5:2223:25672:26810,J00121:27:H3GGKBBXX:5:2205:25773:17667,J00121:27:H3GGKBBXX:5:1212:17969:12867,J00121:27:H3GGKBBXX:5:2208:11160:15698,J00121:27:H3GGKBBXX:5:1219:18599:42267,J00121:27:H3GGKBBXX:5:1201:27762:19285,J00121:27:H3GGKBBXX:5:2205:4036:47489,J00121:27:H3GGKBBXX:5:2212:13443:8013,J00121:27:H3GGKBBXX:5:2204:1945:43550,J00121:27:H3GGKBBXX:5:1203:25550:24771,J00121:27:H3GGKBBXX:5:2227:4868:46610,J00121:27:H3GGKBBXX:5:2228:15463:25720,J00121:27:H3GGKBBXX:5:1218:24302:20814,J00121:27:H3GGKBBXX:5:2103:24769:20814,J00121:27:H3GGKBBXX:5:1203:10145:21395,J00121:27:H3GGKBBXX:5:1213:19015:46399,J00121:27:H3GGKBBXX:5:2209:13179:1543,J00121:27:H3GGKBBXX:5:1223:18294:48878,J00121:27:H3GGKBBXX:5:1217:9983:25474,J00121:27:H3GGKBBXX:5:2217:18436:1930,J00121:27:H3GGKBBXX:5:1127:25834:47208,J00121:27:H3GGKBBXX:5:2221:26687:15979,J00121:27:H3GGKBBXX:5:2217:4087:17438,J00121:27:H3GGKBBXX:5:1122:29701:33053,J00121:27:H3GGKBBXX:5:2107:10663:4356,J00121:27:H3GGKBBXX:5:1203:25926:22608,J00121:27:H3GGKBBXX:5:2213:20121:25808,J00121:27:H3GGKBBXX:5:2202:24200:45396,J00121:27:H3GGKBBXX:5:2217:4016:17491,J00121:27:H3GGKBBXX:5:1221:11576:16137,J00121:27:H3GGKBBXX:5:1205:27509:17966,J00121:27:H3GGKBBXX:5:1108:3985:14379,J00121:27:H3GGKBBXX:5:2101:22069:15082,J00121:27:H3GGKBBXX:5:1223:27468:41493,J00121:27:H3GGKBBXX:5:2124:21663:20744,J00121:27:H3GGKBBXX:5:2122:25753:40666,J00121:27:H3GGKBBXX:5:1212:28513:8910,J00121:27:H3GGKBBXX:5:2203:15229:43322;sequence=TATAGTCATCAAGTCCTTGTAAACTG;start=114068;subtype=IES;support_ref=0;support_variant=40;type=IES;
scaffold51_48_with_IES	MILORD	internal_eliminated_sequence	114958	115025	.	.	.	ID=MILORD.48.114958.115025;Name=MILORD.48.114958.115025;bounded_by_ta=TRUE;common_boundary=Both;end=115025;ies_id=IESPGM.PTET51.1.48.110313;ies_left_dist=0;ies_min_dist=0;ies_right_dist=0;junction_seq=catccaataaacttcTAtcataggcagcagtg;read_names=J00121:27:H3GGKBBXX:5:1212:17634:39471,J00121:27:H3GGKBBXX:5:1224:8816:40860,J00121:27:H3GGKBBXX:5:1225:29041:27690,J00121:27:H3GGKBBXX:5:2126:19045:23030,J00121:27:H3GGKBBXX:5:1104:5081:26265,J00121:27:H3GGKBBXX:5:2117:23825:8101,J00121:27:H3GGKBBXX:5:1127:22323:28674,J00121:27:H3GGKBBXX:5:1107:19532:46311,J00121:27:H3GGKBBXX:5:1214:17736:15979,J00121:27:H3GGKBBXX:5:1216:20334:47313,J00121:27:H3GGKBBXX:5:2128:17665:41493,J00121:27:H3GGKBBXX:5:2205:14123:24067,J00121:27:H3GGKBBXX:5:2225:18548:39400,J00121:27:H3GGKBBXX:5:2204:24200:34178,J00121:27:H3GGKBBXX:5:1215:9891:15856,J00121:27:H3GGKBBXX:5:2115:19299:15029,J00121:27:H3GGKBBXX:5:1120:11982:33932,J00121:27:H3GGKBBXX:5:1114:29356:34776,J00121:27:H3GGKBBXX:5:2119:25347:6167;sequence=TACAGCCCAGTCTCCAATAAATCTCCAACTGTATAATCAAATCCCCAATATTTACAATTACACCCCTG;start=114958;subtype=IES;support_ref=82;support_variant=19;type=IES;
scaffold51_48_with_IES	MILORD	internal_eliminated_sequence	115957	116000	.	.	.	ID=MILORD.48.115957.116000;Name=MILORD.48.115957.116000;bounded_by_ta=TRUE;common_boundary=Both;end=116000;ies_id=IESPGM.PTET51.1.48.111244;ies_left_dist=0;ies_min_dist=0;ies_right_dist=0;junction_seq=ttctatatccattagTAtgatcatattatcac;read_names=J00121:27:H3GGKBBXX:5:2226:21491:36833,J00121:27:H3GGKBBXX:5:2109:9942:28956,J00121:27:H3GGKBBXX:5:1206:6938:28815,J00121:27:H3GGKBBXX:5:1108:2991:8084,J00121:27:H3GGKBBXX:5:2223:21318:41634,J00121:27:H3GGKBBXX:5:1126:8298:24384,J00121:27:H3GGKBBXX:5:2212:27042:49124,J00121:27:H3GGKBBXX:5:2214:28757:41475,J00121:27:H3GGKBBXX:5:1113:11891:32930,J00121:27:H3GGKBBXX:5:1208:20872:48456,J00121:27:H3GGKBBXX:5:1117:22638:5235,J00121:27:H3GGKBBXX:5:2212:22130:15082,J00121:27:H3GGKBBXX:5:1112:26900:30872,J00121:27:H3GGKBBXX:5:1227:24393:28991,J00121:27:H3GGKBBXX:5:2213:19948:13482,J00121:27:H3GGKBBXX:5:2105:11535:13324,J00121:27:H3GGKBBXX:5:1105:22993:21746,J00121:27:H3GGKBBXX:5:2205:28940:7715,J00121:27:H3GGKBBXX:5:1227:14844:17544,J00121:27:H3GGKBBXX:5:1208:16802:1490,J00121:27:H3GGKBBXX:5:1119:31152:10352,J00121:27:H3GGKBBXX:5:1111:27316:29835,J00121:27:H3GGKBBXX:5:1103:8745:48052,J00121:27:H3GGKBBXX:5:2211:17421:20287,J00121:27:H3GGKBBXX:5:2205:18284:46539,J00121:27:H3GGKBBXX:5:1109:5518:33281,J00121:27:H3GGKBBXX:5:1118:16518:42882,J00121:27:H3GGKBBXX:5:1124:10236:4145,J00121:27:H3GGKBBXX:5:1207:7984:21518,J00121:27:H3GGKBBXX:5:2124:6857:41229,J00121:27:H3GGKBBXX:5:1125:15026:35901,J00121:27:H3GGKBBXX:5:2202:11688:25720,J00121:27:H3GGKBBXX:5:1203:20172:6941,J00121:27:H3GGKBBXX:5:2212:17726:11530,J00121:27:H3GGKBBXX:5:1218:11495:42970,J00121:27:H3GGKBBXX:5:1127:6309:32015,J00121:27:H3GGKBBXX:5:1120:18122:6097,J00121:27:H3GGKBBXX:5:1205:21065:40350,J00121:27:H3GGKBBXX:5:2122:4787:42179,J00121:27:H3GGKBBXX:5:1113:30269:28059,J00121:27:H3GGKBBXX:5:2218:24292:10809,J00121:27:H3GGKBBXX:5:2212:25794:31171,J00121:27:H3GGKBBXX:5:2224:23663:32543,J00121:27:H3GGKBBXX:5:2212:20324:27531,J00121:27:H3GGKBBXX:5:2225:29965:24683,J00121:27:H3GGKBBXX:5:2206:20202:5059,J00121:27:H3GGKBBXX:5:2228:12408:29501,J00121:27:H3GGKBBXX:5:2118:30137:7398;sequence=TACAGACAATTAACAAAGAAATTAAACATTTATTTATTTAATTG;start=115957;subtype=IES;support_ref=33;support_variant=48;type=IES;
scaffold51_48_with_IES	MILORD	internal_eliminated_sequence	117470	117497	.	.	.	ID=MILORD.48.117470.117497;Name=MILORD.48.117470.117497;bounded_by_ta=TRUE;common_boundary=Both;end=117497;ies_id=IESPGM.PTET51.1.48.112713;ies_left_dist=0;ies_min_dist=0;ies_right_dist=0;junction_seq=aaaaatggcccaaatTAcatgtaaccacaagt;read_names=J00121:27:H3GGKBBXX:5:2103:13606:14660,J00121:27:H3GGKBBXX:5:1226:12905:5569,J00121:27:H3GGKBBXX:5:1203:31345:12339,J00121:27:H3GGKBBXX:5:2113:17990:28586;sequence=TATAATTCAATACTCAGTGCATTAACTG;start=117470;subtype=IES;support_ref=3;support_variant=4;type=IES;
scaffold51_48_with_IES	MILORD	internal_eliminated_sequence	117519	117571	.	.	.	ID=MILORD.48.117519.117571;Name=MILORD.48.117519.117571;bounded_by_ta=TRUE;common_boundary=Both;end=117571;ies_id=IESPGM.PTET51.1.48.112734;ies_left_dist=0;ies_min_dist=0;ies_right_dist=0;junction_seq=taaccacaagttgtgTActaataaaaccctgg;read_names=J00121:27:H3GGKBBXX:5:2227:7334:13500;sequence=TAAAGAGAAATACAATTTATTGATTGTATGGTTTTACTGTTATATTTTAATAG;start=117519;subtype=IES;support_ref=0;support_variant=1;type=IES;
scaffold51_48_with_IES	MILORD	internal_eliminated_sequence	117886	117911	.	.	.	ID=MILORD.48.117886.117911;Name=MILORD.48.117886.117911;bounded_by_ta=TRUE;common_boundary=Both;end=117911;ies_id=IESPGM.PTET51.1.48.113048;ies_left_dist=0;ies_min_dist=0;ies_right_dist=0;junction_seq=catttctattactttTAtttattttttggcct;read_names=J00121:27:H3GGKBBXX:5:1219:27072:29378,J00121:27:H3GGKBBXX:5:1223:6066:46891,J00121:27:H3GGKBBXX:5:2118:20151:20093,J00121:27:H3GGKBBXX:5:2115:13514:15979,J00121:27:H3GGKBBXX:5:2120:20121:3653,J00121:27:H3GGKBBXX:5:2118:27225:24015,J00121:27:H3GGKBBXX:5:2205:24556:37009,J00121:27:H3GGKBBXX:5:1217:7567:26002,J00121:27:H3GGKBBXX:5:1122:12368:35866,J00121:27:H3GGKBBXX:5:1105:11129:33369,J00121:27:H3GGKBBXX:5:1219:18325:17878,J00121:27:H3GGKBBXX:5:1102:22952:12040,J00121:27:H3GGKBBXX:5:1205:17229:28815,J00121:27:H3GGKBBXX:5:1204:7770:3881,J00121:27:H3GGKBBXX:5:2121:7375:37062,J00121:27:H3GGKBBXX:5:2214:10318:12128,J00121:27:H3GGKBBXX:5:2220:28392:32683,J00121:27:H3GGKBBXX:5:1117:8227:36288,J00121:27:H3GGKBBXX:5:2228:23723:6273,J00121:27:H3GGKBBXX:5:1218:20923:17772,J00121:27:H3GGKBBXX:5:2222:19512:21905,J00121:27:H3GGKBBXX:5:1125:14854:1595,J00121:27:H3GGKBBXX:5:2217:5375:48474,J00121:27:H3GGKBBXX:5:2101:6319:1824,J00121:27:H3GGKBBXX:5:2223:3234:42653,J00121:27:H3GGKBBXX:5:1207:18599:3582,J00121:27:H3GGKBBXX:5:2221:25895:15944,J00121:27:H3GGKBBXX:5:1124:16792:25703,J00121:27:H3GGKBBXX:5:1122:8288:45291,J00121:27:H3GGKBBXX:5:2209:8988:42460,J00121:27:H3GGKBBXX:5:1207:18751:3916,J00121:27:H3GGKBBXX:5:1201:18426:40666,J00121:27:H3GGKBBXX:5:2219:2057:40543;sequence=TACAGATAAAATAAGCTATATACCTA;start=117886;subtype=IES;support_ref=6;support_variant=33;type=IES;
scaffold51_48_with_IES	MILORD	internal_eliminated_sequence	118004	118059	.	.	.	ID=MILORD.48.118004.118059;Name=MILORD.48.118004.118059;bounded_by_ta=TRUE;common_boundary=Both;end=118059;ies_id=IESPGM.PTET51.1.48.113140;ies_left_dist=0;ies_min_dist=0;ies_right_dist=0;junction_seq=tgtgggtcattaataTAcaaaaaagaatatac;read_names=J00121:27:H3GGKBBXX:5:2121:7730:14854,J00121:27:H3GGKBBXX:5:2113:7892:36728,J00121:27:H3GGKBBXX:5:1112:11982:4321,J00121:27:H3GGKBBXX:5:2215:2940:16753,J00121:27:H3GGKBBXX:5:1127:23297:33949,J00121:27:H3GGKBBXX:5:2224:17320:19302,J00121:27:H3GGKBBXX:5:2212:19147:8119,J00121:27:H3GGKBBXX:5:2208:19471:35585,J00121:27:H3GGKBBXX:5:1127:6776:19812,J00121:27:H3GGKBBXX:5:1223:27143:14766,J00121:27:H3GGKBBXX:5:2103:10257:48104;sequence=TACAGCTTGATAACACAAATTTACTCTATTGATTAAAAAGTTGTATGTTTTAGCTG;start=118004;subtype=IES;support_ref=0;support_variant=11;type=IES;
scaffold51_48_with_IES	MILORD	internal_eliminated_sequence	118109	118410	.	.	.	ID=MILORD.48.118109.118410;Name=MILORD.48.118109.118410;bounded_by_ta=TRUE;common_boundary=Both;end=118410;ies_id=IESPGM.PTET51.1.48.113189;ies_left_dist=0;ies_min_dist=0;ies_right_dist=0;junction_seq=ttattatattagataTAtcaatttaatttaaa;read_names=J00121:27:H3GGKBBXX:5:2201:17655:23188,J00121:27:H3GGKBBXX:5:1106:21491:41721,J00121:27:H3GGKBBXX:5:1201:20892:14801,J00121:27:H3GGKBBXX:5:2227:11495:19865,J00121:27:H3GGKBBXX:5:2105:29934:3846,J00121:27:H3GGKBBXX:5:1203:13179:43744;sequence=TATTGTTTCTCTAAAAATTAAAGTCATTTTTTGATGTTTTAAGAATTTATTAAAATTAATAAATTTATAATGTTGAATGCTAATATAACTATCCTGATTTATAATGTTTCAAATTAAATATTAAAAGTTGTTGTTTTTTAGAAAATCAACTTTTAATTATGAAAAATAATTATTTAAAAGTTCCAATATTATATTTCAGAAATCCAAGTTATTAGCTTAGGTAGAATTTCAACTTCATAATTAGTACATTTTATGAGACAAATCTTTTATTTTAGATTTTATTTGTTATATTTAATTTACAA;start=118109;subtype=IES;support_ref=13;support_variant=6;type=IES;
scaffold51_48_with_IES	MILORD	internal_eliminated_sequence	118938	118989	.	.	.	ID=MILORD.48.118938.118989;Name=MILORD.48.118938.118989;bounded_by_ta=TRUE;common_boundary=LEFT;end=118989;ies_id=IESPGM.PTET51.1.48.113716;ies_left_dist=0;ies_min_dist=0;ies_right_dist=559;junction_seq=ctttgttaatgtttaTAataattaaatatata;read_names=J00121:27:H3GGKBBXX:5:2210:3123:33176,J00121:27:H3GGKBBXX:5:2214:30360:33668;sequence=TACAGTTTATTTGTTTATTATTTTTTAATTTTAAATAGAATTATATATACTA;start=118938;subtype=PARTIAL_INTERNAL;support_ref=80;support_variant=2;type=ALTERNATIVE;
scaffold51_48_with_IES	MILORD	internal_eliminated_sequence	118938	119548	.	.	.	ID=MILORD.48.118938.119548;Name=MILORD.48.118938.119548;bounded_by_ta=TRUE;common_boundary=Both;end=119548;ies_id=IESPGM.PTET51.1.48.113716;ies_left_dist=0;ies_min_dist=0;ies_right_dist=0;junction_seq=ctttgttaatgtttaTAgattaatcttgtttc;read_names=J00121:27:H3GGKBBXX:5:2122:6380:37378,J00121:27:H3GGKBBXX:5:2108:31314:7117,J00121:27:H3GGKBBXX:5:1126:10125:28498,J00121:27:H3GGKBBXX:5:1217:16589:26582,J00121:27:H3GGKBBXX:5:2123:29072:45643,J00121:27:H3GGKBBXX:5:2225:3508:8348,J00121:27:H3GGKBBXX:5:2216:21176:44728,J00121:27:H3GGKBBXX:5:1122:19492:26687,J00121:27:H3GGKBBXX:5:2213:23531:17122,J00121:27:H3GGKBBXX:5:2203:9374:11794,J00121:27:H3GGKBBXX:5:2113:9171:31734,J00121:27:H3GGKBBXX:5:2108:14712:11688,J00121:27:H3GGKBBXX:5:1206:9485:42548;sequence=TACAGTTTATTTGTTTATTATTTTTTAATTTTAAATAGAATTATATATACTATAATAATTAAATATATATAATTGATTAATTTTTTAAGGAAAAAAGAATAATTTAAAATATACTAAAGAATTCCAATATCTTCCCTCATTCAGGAACTGCCTGATTTTCTAGATTTATTAATATAAGTTTATTTCTCCTCCCATAGTTTTATATATAAGTTATTAAACAATGGTTTACTTTGTATTTAACATCTTTATTAATCATAAAAGCATAATACCATCATTTAATTTTTTATAGAACTGGAGCAAAATAAAAATGTTTATTGATTTATGAAAAGTTGTTCAATAAAAGAAGAAGAACGTCAAAAAGTAGAATAGAAATAATGAAAAGGAAGTAATAAGACAATAAAGGAATATTATTTTTAATCATTTTTTAATAACACTTCTTTCACTGATGTACTTAAGTCAAACCTATGTAAGAAATAGAGAATGAACTTAAAAAATATGTGCTATTTGCTATTATCTCTTATAGTATTTTACTTTTGTTTAAATTAAATTAAGATTGCCTACCTCAAATAATTCCATTCGTAAATTAAAAAAAAAATAATTTTCTTACACTG;start=118938;subtype=IES;support_ref=80;support_variant=13;type=IES;
scaffold51_48_with_IES	MILORD	internal_eliminated_sequence	118945	118972	.	.	.	ID=MILORD.48.118945.118972;Name=MILORD.48.118945.118972;bounded_by_ta=TRUE;common_boundary=None;end=118972;ies_id=IESPGM.PTET51.1.48.113716;ies_left_dist=-7;ies_min_dist=7;ies_right_dist=576;junction_seq=aatgtttatacagttTAgaattatatatacta;read_names=J00121:27:H3GGKBBXX:5:2123:31040:12058;sequence=TATTTGTTTATTATTTTTTAATTTTAAA;start=118945;subtype=INTERNAL;support_ref=40;support_variant=1;type=ALTERNATIVE;
scaffold51_48_with_IES	MILORD	internal_eliminated_sequence	121943	122018	.	.	.	ID=MILORD.48.121943.122018;Name=MILORD.48.121943.122018;bounded_by_ta=TRUE;common_boundary=Both;end=122018;ies_id=IESPGM.PTET51.1.48.116110;ies_left_dist=0;ies_min_dist=0;ies_right_dist=0;junction_seq=ccaggaggtgtcaatTAcatctacaacatttt;read_names=J00121:27:H3GGKBBXX:5:2210:7182:47911,J00121:27:H3GGKBBXX:5:2224:30168:40543,J00121:27:H3GGKBBXX:5:1115:11464:8629,J00121:27:H3GGKBBXX:5:2115:20547:42020,J00121:27:H3GGKBBXX:5:1116:30695:38926,J00121:27:H3GGKBBXX:5:2111:4858:22713,J00121:27:H3GGKBBXX:5:2123:14681:14519,J00121:27:H3GGKBBXX:5:2226:30624:39576,J00121:27:H3GGKBBXX:5:1215:19613:36394,J00121:27:H3GGKBBXX:5:1122:18893:45555,J00121:27:H3GGKBBXX:5:1206:24139:44693,J00121:27:H3GGKBBXX:5:1121:6116:19021,J00121:27:H3GGKBBXX:5:2111:26829:7855,J00121:27:H3GGKBBXX:5:1108:19076:46539,J00121:27:H3GGKBBXX:5:2122:26342:20726,J00121:27:H3GGKBBXX:5:1108:19370:46311,J00121:27:H3GGKBBXX:5:1106:3051:33229,J00121:27:H3GGKBBXX:5:2226:30543:39963,J00121:27:H3GGKBBXX:5:1211:14255:39664,J00121:27:H3GGKBBXX:5:1114:20435:7785,J00121:27:H3GGKBBXX:5:2124:13220:36675,J00121:27:H3GGKBBXX:5:2228:5700:23434,J00121:27:H3GGKBBXX:5:1122:27387:6572,J00121:27:H3GGKBBXX:5:1127:9140:30978,J00121:27:H3GGKBBXX:5:1126:5233:43198,J00121:27:H3GGKBBXX:5:2103:14032:8154,J00121:27:H3GGKBBXX:5:2107:9688:9842,J00121:27:H3GGKBBXX:5:1215:6268:9297,J00121:27:H3GGKBBXX:5:1206:19248:1648,J00121:27:H3GGKBBXX:5:2208:23155:33422,J00121:27:H3GGKBBXX:5:1119:13819:27408,J00121:27:H3GGKBBXX:5:1109:23480:9192,J00121:27:H3GGKBBXX:5:1224:8247:15680,J00121:27:H3GGKBBXX:5:1216:24505:27391,J00121:27:H3GGKBBXX:5:2224:19796:41071,J00121:27:H3GGKBBXX:5:2115:13068:32824,J00121:27:H3GGKBBXX:5:2219:25956:41616,J00121:27:H3GGKBBXX:5:1109:27072:31558,J00121:27:H3GGKBBXX:5:2206:6106:3354,J00121:27:H3GGKBBXX:5:1203:5426:13781,J00121:27:H3GGKBBXX:5:2221:27813:14414,J00121:27:H3GGKBBXX:5:1124:27641:43867,J00121:27:H3GGKBBXX:5:1114:11261:5956,J00121:27:H3GGKBBXX:5:1205:22972:26459,J00121:27:H3GGKBBXX:5:1221:10571:43691,J00121:27:H3GGKBBXX:5:2205:8795:38328,J00121:27:H3GGKBBXX:5:2209:11180:20832;sequence=TATACTTAATTTAATAGCATATTCATTTTATTTTCTAAAGATTTCTCTATTAATAGATAGTTAACAAGTATTACTG;start=121943;subtype=IES;support_ref=92;support_variant=47;type=IES;
scaffold51_48_with_IES	MILORD	internal_eliminated_sequence	122970	123108	.	.	.	ID=MILORD.48.122970.123108;Name=MILORD.48.122970.123108;bounded_by_ta=TRUE;common_boundary=Both;end=123108;ies_id=IESPGM.PTET51.1.48.117061;ies_left_dist=0;ies_min_dist=0;ies_right_dist=0;junction_seq=taaaactattgatgtTAataggaaaccagaat;read_names=J00121:27:H3GGKBBXX:5:2226:21197:13464,J00121:27:H3GGKBBXX:5:2124:22891:21289,J00121:27:H3GGKBBXX:5:1214:22343:3178,J00121:27:H3GGKBBXX:5:2124:22435:21905,J00121:27:H3GGKBBXX:5:2203:6005:9156,J00121:27:H3GGKBBXX:5:1221:12134:16084,J00121:27:H3GGKBBXX:5:2206:12946:30081,J00121:27:H3GGKBBXX:5:2118:5660:42671,J00121:27:H3GGKBBXX:5:1107:13342:4462,J00121:27:H3GGKBBXX:5:2212:5386:4673,J00121:27:H3GGKBBXX:5:1228:12510:27109,J00121:27:H3GGKBBXX:5:1110:7953:27162,J00121:27:H3GGKBBXX:5:2106:13859:22837,J00121:27:H3GGKBBXX:5:2223:26210:29079;sequence=TACACTCAATTTAAATTTATTTTTCAGCATTCTATTATTTTATTTATCAAATTCGATTAAATTTATTTCAAATATTATTTATTCTATTTTTAAATAAGTAATATCATTAAGTGCACAATAAAAAATAACTAATTGAATG;start=122970;subtype=IES;support_ref=64;support_variant=14;type=IES;
scaffold51_48_with_IES	MILORD	internal_eliminated_sequence	123729	123757	.	.	.	ID=MILORD.48.123729.123757;Name=MILORD.48.123729.123757;bounded_by_ta=TRUE;common_boundary=Both;end=123757;ies_id=IESPGM.PTET51.1.48.117681;ies_left_dist=0;ies_min_dist=0;ies_right_dist=0;junction_seq=gaataatactaatagTAgcttcaagatatgta;read_names=J00121:27:H3GGKBBXX:5:1217:7770:29307,J00121:27:H3GGKBBXX:5:1220:27255:10915,J00121:27:H3GGKBBXX:5:1219:9719:23153,J00121:27:H3GGKBBXX:5:2209:18599:35620,J00121:27:H3GGKBBXX:5:2220:11708:16612,J00121:27:H3GGKBBXX:5:2106:14012:27496,J00121:27:H3GGKBBXX:5:1120:17695:45273,J00121:27:H3GGKBBXX:5:2201:29670:30398,J00121:27:H3GGKBBXX:5:1228:27296:44675,J00121:27:H3GGKBBXX:5:1205:8948:3952,J00121:27:H3GGKBBXX:5:1203:26098:28815,J00121:27:H3GGKBBXX:5:1226:17401:42442,J00121:27:H3GGKBBXX:5:2228:13321:2035,J00121:27:H3GGKBBXX:5:1109:23460:35673,J00121:27:H3GGKBBXX:5:1214:18710:15100,J00121:27:H3GGKBBXX:5:1227:9465:15469,J00121:27:H3GGKBBXX:5:2226:7628:11126,J00121:27:H3GGKBBXX:5:1201:5751:45783,J00121:27:H3GGKBBXX:5:2217:17097:32244,J00121:27:H3GGKBBXX:5:1218:9831:18951,J00121:27:H3GGKBBXX:5:1222:19898:30450,J00121:27:H3GGKBBXX:5:1108:9831:26723,J00121:27:H3GGKBBXX:5:1207:18081:2299,J00121:27:H3GGKBBXX:5:2121:29031:12234,J00121:27:H3GGKBBXX:5:1212:24972:39137,J00121:27:H3GGKBBXX:5:2214:13829:18845,J00121:27:H3GGKBBXX:5:2110:17208:31382,J00121:27:H3GGKBBXX:5:2215:8897:48245,J00121:27:H3GGKBBXX:5:2222:3691:2861,J00121:27:H3GGKBBXX:5:2124:5091:22801,J00121:27:H3GGKBBXX:5:2101:10612:6132,J00121:27:H3GGKBBXX:5:1124:24647:21447,J00121:27:H3GGKBBXX:5:1118:22871:44359;sequence=TATAGTGTAATGAAGAACAGTTTTAGCTG;start=123729;subtype=IES;support_ref=3;support_variant=33;type=IES;
scaffold51_48_with_IES	MILORD	internal_eliminated_sequence	124588	124675	.	.	.	ID=MILORD.48.124588.124675;Name=MILORD.48.124588.124675;bounded_by_ta=TRUE;common_boundary=Both;end=124675;ies_id=IESPGM.PTET51.1.48.118511;ies_left_dist=0;ies_min_dist=0;ies_right_dist=0;junction_seq=aatgtactatttttgTAtaatggattaggctt;read_names=J00121:27:H3GGKBBXX:5:2125:28280:19584,J00121:27:H3GGKBBXX:5:1121:6421:37378,J00121:27:H3GGKBBXX:5:2117:17553:4971,J00121:27:H3GGKBBXX:5:2204:26514:9174,J00121:27:H3GGKBBXX:5:1113:5913:19443,J00121:27:H3GGKBBXX:5:1102:20232:43515,J00121:27:H3GGKBBXX:5:1223:18791:10809,J00121:27:H3GGKBBXX:5:1203:5720:4268,J00121:27:H3GGKBBXX:5:1104:20628:33862,J00121:27:H3GGKBBXX:5:2101:18710:35602,J00121:27:H3GGKBBXX:5:1115:15919:20428,J00121:27:H3GGKBBXX:5:1110:27712:22502,J00121:27:H3GGKBBXX:5:2206:30107:27707,J00121:27:H3GGKBBXX:5:2120:24221:36569,J00121:27:H3GGKBBXX:5:1212:13474:32543,J00121:27:H3GGKBBXX:5:2124:26930:2299,J00121:27:H3GGKBBXX:5:2218:18609:9508,J00121:27:H3GGKBBXX:5:1121:2595:8066,J00121:27:H3GGKBBXX:5:2126:15260:6765,J00121:27:H3GGKBBXX:5:2121:5426:7275,J00121:27:H3GGKBBXX:5:1101:21765:17016,J00121:27:H3GGKBBXX:5:2214:6745:21201,J00121:27:H3GGKBBXX:5:2205:24637:40385,J00121:27:H3GGKBBXX:5:1111:27813:8576,J00121:27:H3GGKBBXX:5:2116:11221:12884,J00121:27:H3GGKBBXX:5:2209:8633:21799,J00121:27:H3GGKBBXX:5:1221:26900:6150,J00121:27:H3GGKBBXX:5:2201:23531:38046,J00121:27:H3GGKBBXX:5:1122:7030:44834,J00121:27:H3GGKBBXX:5:1107:26717:43251;sequence=TATTATAGATACTAATTAAAAATTAGAATTATTTAGAATACAAGTTATAACTAAATATTAGATTGACTTTTATCATCTGAATCAATAA;start=124588;subtype=IES;support_ref=22;support_variant=30;type=IES;
scaffold51_48_with_IES	MILORD	internal_eliminated_sequence	124922	124949	.	.	.	ID=MILORD.48.124922.124949;Name=MILORD.48.124922.124949;bounded_by_ta=TRUE;common_boundary=Both;end=124949;ies_id=IESPGM.PTET51.1.48.118757;ies_left_dist=0;ies_min_dist=0;ies_right_dist=0;junction_seq=ataattggaatattgTAtgtcatatagcattt;read_names=J00121:27:H3GGKBBXX:5:2216:3924:40825,J00121:27:H3GGKBBXX:5:1114:8065:31998,J00121:27:H3GGKBBXX:5:2204:22435:33862,J00121:27:H3GGKBBXX:5:2219:12702:33105,J00121:27:H3GGKBBXX:5:2111:8278:27338,J00121:27:H3GGKBBXX:5:2203:10003:47032,J00121:27:H3GGKBBXX:5:1104:3772:38064,J00121:27:H3GGKBBXX:5:1225:19634:37800,J00121:27:H3GGKBBXX:5:2122:26078:27232,J00121:27:H3GGKBBXX:5:1228:8572:26969,J00121:27:H3GGKBBXX:5:1221:5761:1701,J00121:27:H3GGKBBXX:5:2111:20506:45713,J00121:27:H3GGKBBXX:5:2104:12916:8119,J00121:27:H3GGKBBXX:5:1225:6877:48263,J00121:27:H3GGKBBXX:5:2111:32106:35637,J00121:27:H3GGKBBXX:5:2222:5091:4549,J00121:27:H3GGKBBXX:5:2101:22333:41809,J00121:27:H3GGKBBXX:5:1125:16640:46153,J00121:27:H3GGKBBXX:5:1110:12033:24947,J00121:27:H3GGKBBXX:5:1204:4675:16770,J00121:27:H3GGKBBXX:5:1226:17411:46117,J00121:27:H3GGKBBXX:5:2102:4746:18370,J00121:27:H3GGKBBXX:5:2222:4665:2615,J00121:27:H3GGKBBXX:5:1217:19268:37062,J00121:27:H3GGKBBXX:5:2112:22546:17702,J00121:27:H3GGKBBXX:5:2125:26078:2545,J00121:27:H3GGKBBXX:5:1110:28290:1349,J00121:27:H3GGKBBXX:5:1216:11393:38046,J00121:27:H3GGKBBXX:5:2203:7385:18230,J00121:27:H3GGKBBXX:5:1103:20476:31734,J00121:27:H3GGKBBXX:5:1114:24566:35233,J00121:27:H3GGKBBXX:5:1102:20161:31681,J00121:27:H3GGKBBXX:5:2216:24515:43796,J00121:27:H3GGKBBXX:5:1226:16092:38381,J00121:27:H3GGKBBXX:5:1206:24901:9789,J00121:27:H3GGKBBXX:5:1121:24068:25228,J00121:27:H3GGKBBXX:5:2123:16599:45309,J00121:27:H3GGKBBXX:5:2221:19096:42776;sequence=TATAGTTAGATAAATTCCATCTTTACTT;start=124922;subtype=IES;support_ref=3;support_variant=38;type=IES;
scaffold51_48_with_IES	MILORD	internal_eliminated_sequence	125038	125154	.	.	.	ID=MILORD.48.125038.125154;Name=MILORD.48.125038.125154;bounded_by_ta=TRUE;common_boundary=Both;end=125154;ies_id=IESPGM.PTET51.1.48.118845;ies_left_dist=0;ies_min_dist=0;ies_right_dist=0;junction_seq=acttgattatatattTAacaaaatataatatt;read_names=J00121:27:H3GGKBBXX:5:1207:23632:7451,J00121:27:H3GGKBBXX:5:1103:20009:44007,J00121:27:H3GGKBBXX:5:2215:22698:13464,J00121:27:H3GGKBBXX:5:2221:22820:34530;sequence=TAAAGTCAAATTGAGAATATCTTTGTGATTTATTTATATTTAAAAATAGTTATTCAATATCAAATAATATAAATATTATAAATGATAAATAAATAAGAAAGTAGAAACAAACAGTTA;start=125038;subtype=IES;support_ref=42;support_variant=4;type=IES;
scaffold51_48_with_IES	MILORD	internal_eliminated_sequence	148197	148325	.	.	.	ID=MILORD.48.148197.148325;Name=MILORD.48.148197.148325;bounded_by_ta=TRUE;common_boundary=Both;end=148325;ies_id=IESPGM.PTET51.1.48.141750;ies_left_dist=0;ies_min_dist=0;ies_right_dist=0;junction_seq=aatagcctaagatatTAtcgtatccaattctt;read_names=J00121:27:H3GGKBBXX:5:1101:18365:6730,J00121:27:H3GGKBBXX:5:2109:5609:9772,J00121:27:H3GGKBBXX:5:1223:29406:17843,J00121:27:H3GGKBBXX:5:1121:6563:48632,J00121:27:H3GGKBBXX:5:1217:26332:4004,J00121:27:H3GGKBBXX:5:2107:28026:32472,J00121:27:H3GGKBBXX:5:2217:8765:7082,J00121:27:H3GGKBBXX:5:1109:25114:10053,J00121:27:H3GGKBBXX:5:1119:30919:45748,J00121:27:H3GGKBBXX:5:2227:16731:40016,J00121:27:H3GGKBBXX:5:1214:27955:33580,J00121:27:H3GGKBBXX:5:1202:22404:2369,J00121:27:H3GGKBBXX:5:2222:7131:40086,J00121:27:H3GGKBBXX:5:1210:30462:39189,J00121:27:H3GGKBBXX:5:1126:20486:4356,J00121:27:H3GGKBBXX:5:2107:23003:20920,J00121:27:H3GGKBBXX:5:2119:17401:5200,J00121:27:H3GGKBBXX:5:1126:17523:28270,J00121:27:H3GGKBBXX:5:1128:5934:48456,J00121:27:H3GGKBBXX:5:2213:5010:26318;sequence=TAAAGTTGGTTAATCAAATATTCTAAAATTAATATTTCATTTTTAAAAAATTAGAAATTTAATATTTTTCTTAAATTTGCTAGGAATTTTGATAAATATAAAAAAAACAAGATTCCCACTCATCCTCCA;start=148197;subtype=IES;support_ref=76;support_variant=20;type=IES;
scaffold51_48_with_IES	MILORD	internal_eliminated_sequence	148631	148657	.	.	.	ID=MILORD.48.148631.148657;Name=MILORD.48.148631.148657;bounded_by_ta=TRUE;common_boundary=Both;end=148657;ies_id=IESPGM.PTET51.1.48.142055;ies_left_dist=0;ies_min_dist=0;ies_right_dist=0;junction_seq=atatttatatatactTAcaagttttgcatcat;read_names=J00121:27:H3GGKBBXX:5:1201:18314:1965,J00121:27:H3GGKBBXX:5:1110:23835:30696,J00121:27:H3GGKBBXX:5:2120:24160:7908,J00121:27:H3GGKBBXX:5:2102:10510:41405,J00121:27:H3GGKBBXX:5:1119:16701:29905,J00121:27:H3GGKBBXX:5:1203:5355:47489,J00121:27:H3GGKBBXX:5:2115:19055:14291,J00121:27:H3GGKBBXX:5:1101:10500:38890,J00121:27:H3GGKBBXX:5:1212:21775:35004,J00121:27:H3GGKBBXX:5:2216:16559:20867,J00121:27:H3GGKBBXX:5:1127:14245:42706,J00121:27:H3GGKBBXX:5:1120:6106:47770,J00121:27:H3GGKBBXX:5:1215:23663:37888,J00121:27:H3GGKBBXX:5:2112:27225:14238,J00121:27:H3GGKBBXX:5:2110:6289:20480,J00121:27:H3GGKBBXX:5:2220:9506:16876,J00121:27:H3GGKBBXX:5:1115:16691:16840,J00121:27:H3GGKBBXX:5:2207:12845:31242,J00121:27:H3GGKBBXX:5:1103:24769:13500,J00121:27:H3GGKBBXX:5:2222:20060:30239,J00121:27:H3GGKBBXX:5:1119:9678:38978,J00121:27:H3GGKBBXX:5:2205:23328:41458,J00121:27:H3GGKBBXX:5:1119:16072:10739,J00121:27:H3GGKBBXX:5:2225:11820:41809,J00121:27:H3GGKBBXX:5:1103:24616:12779,J00121:27:H3GGKBBXX:5:1111:11576:35831,J00121:27:H3GGKBBXX:5:1104:3041:42108,J00121:27:H3GGKBBXX:5:1109:19755:44693,J00121:27:H3GGKBBXX:5:2219:13179:14449,J00121:27:H3GGKBBXX:5:2119:27539:38064,J00121:27:H3GGKBBXX:5:2223:24373:27268,J00121:27:H3GGKBBXX:5:2206:27062:34811,J00121:27:H3GGKBBXX:5:1227:9222:44236,J00121:27:H3GGKBBXX:5:1107:4127:38926,J00121:27:H3GGKBBXX:5:1228:25307:27654,J00121:27:H3GGKBBXX:5:1228:27356:27303,J00121:27:H3GGKBBXX:5:2214:11109:8928,J00121:27:H3GGKBBXX:5:2128:27113:7750;sequence=TATAGCTTGGATATCTGATTCCATTAA;start=148631;subtype=IES;support_ref=126;support_variant=38;type=IES;
scaffold51_48_with_IES	MILORD	internal_eliminated_sequence	149279	149302	.	.	.	ID=MILORD.48.149279.149302;Name=MILORD.48.149279.149302;bounded_by_ta=TRUE;common_boundary=LEFT;end=149302;ies_id=IESPGM.PTET51.1.48.142676;ies_left_dist=0;ies_min_dist=0;ies_right_dist=2;junction_seq=acttcatatatagttTAtatgcattcattaca;read_names=J00121:27:H3GGKBBXX:5:2120:17503:25738;sequence=TAGTTATTATGATATTTAAGTGTC;start=149279;subtype=PARTIAL_INTERNAL;support_ref=28;support_variant=1;type=ALTERNATIVE;
scaffold51_48_with_IES	MILORD	internal_eliminated_sequence	149279	149304	.	.	.	ID=MILORD.48.149279.149304;Name=MILORD.48.149279.149304;bounded_by_ta=TRUE;common_boundary=Both;end=149304;ies_id=IESPGM.PTET51.1.48.142676;ies_left_dist=0;ies_min_dist=0;ies_right_dist=0;junction_seq=acttcatatatagttTAtgcattcattacaca;read_names=J00121:27:H3GGKBBXX:5:1220:18172:40156,J00121:27:H3GGKBBXX:5:1111:26352:26582,J00121:27:H3GGKBBXX:5:1118:20385:41282,J00121:27:H3GGKBBXX:5:2118:6796:27936,J00121:27:H3GGKBBXX:5:1224:24789:6536,J00121:27:H3GGKBBXX:5:2213:29376:47577,J00121:27:H3GGKBBXX:5:2116:2229:5429,J00121:27:H3GGKBBXX:5:2228:14925:38257,J00121:27:H3GGKBBXX:5:2110:10450:34688,J00121:27:H3GGKBBXX:5:1116:15128:27039;sequence=TAGTTATTATGATATTTAAGTGTCTA;start=149279;subtype=IES;support_ref=84;support_variant=10;type=IES;
scaffold51_48_with_IES	MILORD	internal_eliminated_sequence	149948	150041	.	.	.	ID=MILORD.48.149948.150041;Name=MILORD.48.149948.150041;bounded_by_ta=TRUE;common_boundary=Both;end=150041;ies_id=IESPGM.PTET51.1.48.143319;ies_left_dist=0;ies_min_dist=0;ies_right_dist=0;junction_seq=ctcttggaaatgtatTAtaatatatgcaaaac;read_names=J00121:27:H3GGKBBXX:5:1125:11901:41036,J00121:27:H3GGKBBXX:5:1203:20151:8910,J00121:27:H3GGKBBXX:5:2105:20101:16524,J00121:27:H3GGKBBXX:5:2118:13453:17772,J00121:27:H3GGKBBXX:5:1222:18040:31417,J00121:27:H3GGKBBXX:5:1222:10977:42847,J00121:27:H3GGKBBXX:5:1224:8532:31998,J00121:27:H3GGKBBXX:5:1107:28747:33440,J00121:27:H3GGKBBXX:5:2201:23926:22731,J00121:27:H3GGKBBXX:5:1112:17736:4585,J00121:27:H3GGKBBXX:5:2104:16204:20885,J00121:27:H3GGKBBXX:5:2210:6451:42530,J00121:27:H3GGKBBXX:5:2213:16417:33527,J00121:27:H3GGKBBXX:5:2110:22272:29923,J00121:27:H3GGKBBXX:5:1121:25895:45273,J00121:27:H3GGKBBXX:5:2211:22962:28797,J00121:27:H3GGKBBXX:5:1109:25773:38310,J00121:27:H3GGKBBXX:5:1120:3356:37167,J00121:27:H3GGKBBXX:5:2117:9861:6800,J00121:27:H3GGKBBXX:5:2208:25195:22045,J00121:27:H3GGKBBXX:5:2216:4594:42548,J00121:27:H3GGKBBXX:5:2225:26078:38697,J00121:27:H3GGKBBXX:5:2211:14225:4374,J00121:27:H3GGKBBXX:5:1124:27793:3793,J00121:27:H3GGKBBXX:5:2109:30289:7064,J00121:27:H3GGKBBXX:5:2220:21268:38697,J00121:27:H3GGKBBXX:5:2224:29954:14713,J00121:27:H3GGKBBXX:5:1109:7425:16120,J00121:27:H3GGKBBXX:5:2128:23165:6712,J00121:27:H3GGKBBXX:5:2102:8095:39928,J00121:27:H3GGKBBXX:5:2120:11698:44763,J00121:27:H3GGKBBXX:5:1206:11921:8295,J00121:27:H3GGKBBXX:5:2228:5375:42108,J00121:27:H3GGKBBXX:5:2201:19187:23311,J00121:27:H3GGKBBXX:5:1216:23196:27901,J00121:27:H3GGKBBXX:5:1217:11809:34512,J00121:27:H3GGKBBXX:5:1206:9435:16190,J00121:27:H3GGKBBXX:5:1117:18720:15645,J00121:27:H3GGKBBXX:5:1102:15909:43198,J00121:27:H3GGKBBXX:5:2207:9343:29184,J00121:27:H3GGKBBXX:5:2108:4016:43620,J00121:27:H3GGKBBXX:5:2115:5233:6413,J00121:27:H3GGKBBXX:5:2126:32065:38029,J00121:27:H3GGKBBXX:5:1210:10987:43497,J00121:27:H3GGKBBXX:5:2219:2301:8928,J00121:27:H3GGKBBXX:5:2101:15960:23593,J00121:27:H3GGKBBXX:5:2211:14133:39594,J00121:27:H3GGKBBXX:5:2208:16711:2281,J00121:27:H3GGKBBXX:5:2210:21379:30661;sequence=TAGAGTTGATTTCAGAGATTCTTTAGGTAATAATAATATTCCAAAAAAAATAATAATTTCCTACTATTTCATAAACTTATATTGTAAATAGCTA;start=149948;subtype=IES;support_ref=0;support_variant=49;type=IES;
scaffold51_48_with_IES	MILORD	internal_eliminated_sequence	150835	150939	.	.	.	ID=MILORD.48.150835.150939;Name=MILORD.48.150835.150939;bounded_by_ta=TRUE;common_boundary=Both;end=150939;ies_id=IESPGM.PTET51.1.48.144112;ies_left_dist=0;ies_min_dist=0;ies_right_dist=0;junction_seq=aattaattcatagatTAtcaacaacaactaaa;read_names=J00121:27:H3GGKBBXX:5:2118:16650:31611,J00121:27:H3GGKBBXX:5:2108:17076:11003,J00121:27:H3GGKBBXX:5:1207:5538:1279,J00121:27:H3GGKBBXX:5:1214:24373:35989,J00121:27:H3GGKBBXX:5:1225:15463:36130,J00121:27:H3GGKBBXX:5:1119:12885:34512,J00121:27:H3GGKBBXX:5:2117:5731:24190,J00121:27:H3GGKBBXX:5:1204:16498:22309,J00121:27:H3GGKBBXX:5:2109:7304:23118,J00121:27:H3GGKBBXX:5:1117:27214:34301,J00121:27:H3GGKBBXX:5:1218:18091:35866,J00121:27:H3GGKBBXX:5:2119:25530:27479,J00121:27:H3GGKBBXX:5:2213:9952:39101,J00121:27:H3GGKBBXX:5:1116:20780:37607,J00121:27:H3GGKBBXX:5:1108:10835:21430,J00121:27:H3GGKBBXX:5:2217:4381:16225,J00121:27:H3GGKBBXX:5:2223:8105:40086,J00121:27:H3GGKBBXX:5:1125:16579:16647,J00121:27:H3GGKBBXX:5:2216:14133:36007,J00121:27:H3GGKBBXX:5:1116:23835:35761,J00121:27:H3GGKBBXX:5:2216:23652:32701,J00121:27:H3GGKBBXX:5:2117:26534:12831,J00121:27:H3GGKBBXX:5:2218:24231:41053,J00121:27:H3GGKBBXX:5:2121:19613:14555,J00121:27:H3GGKBBXX:5:2119:27093:34618,J00121:27:H3GGKBBXX:5:2214:12459:41370,J00121:27:H3GGKBBXX:5:1225:15361:36341,J00121:27:H3GGKBBXX:5:2209:12845:32367,J00121:27:H3GGKBBXX:5:2225:31375:45168,J00121:27:H3GGKBBXX:5:2103:21836:38732,J00121:27:H3GGKBBXX:5:2113:15189:5481,J00121:27:H3GGKBBXX:5:1126:3062:7785,J00121:27:H3GGKBBXX:5:1128:12053:3530,J00121:27:H3GGKBBXX:5:1222:27712:18282,J00121:27:H3GGKBBXX:5:2214:32177:7310,J00121:27:H3GGKBBXX:5:1211:17188:13482,J00121:27:H3GGKBBXX:5:2201:16447:26160,J00121:27:H3GGKBBXX:5:1112:8866:22942,J00121:27:H3GGKBBXX:5:1123:5568:27989,J00121:27:H3GGKBBXX:5:2123:18812:14185,J00121:27:H3GGKBBXX:5:2227:21734:42214,J00121:27:H3GGKBBXX:5:1108:1864:32965,J00121:27:H3GGKBBXX:5:2103:20050:26881,J00121:27:H3GGKBBXX:5:1201:13575:29131,J00121:27:H3GGKBBXX:5:2208:13941:43093,J00121:27:H3GGKBBXX:5:2207:17533:4620,J00121:27:H3GGKBBXX:5:2222:22039:21500,J00121:27:H3GGKBBXX:5:1228:32035:38715,J00121:27:H3GGKBBXX:5:2214:5700:11935,J00121:27:H3GGKBBXX:5:2109:18436:42513,J00121:27:H3GGKBBXX:5:2111:20577:24841,J00121:27:H3GGKBBXX:5:1207:10115:19654;sequence=TACAGTGAATTTGATCATATATTCTTACTTTTATTAACTAATAGTTTAGCCAAAGTAAATAAAACTGATAATTATTTCAATATAAAATTAATATAAATTTGAATG;start=150835;subtype=IES;support_ref=28;support_variant=52;type=IES;
scaffold51_48_with_IES	MILORD	internal_eliminated_sequence	152212	152305	.	.	.	ID=MILORD.48.152212.152305;Name=MILORD.48.152212.152305;bounded_by_ta=TRUE;common_boundary=Both;end=152305;ies_id=IESPGM.PTET51.1.48.145384;ies_left_dist=0;ies_min_dist=0;ies_right_dist=0;junction_seq=tcaataggaatatgtTAgcgaaaataagtttg;read_names=J00121:27:H3GGKBBXX:5:2109:9130:16366,J00121:27:H3GGKBBXX:5:2101:20709:44412,J00121:27:H3GGKBBXX:5:1113:6431:32719,J00121:27:H3GGKBBXX:5:1103:11779:25949,J00121:27:H3GGKBBXX:5:1212:21379:2527,J00121:27:H3GGKBBXX:5:1225:18538:21729,J00121:27:H3GGKBBXX:5:2211:16366:23698,J00121:27:H3GGKBBXX:5:1111:4868:45133,J00121:27:H3GGKBBXX:5:2203:10937:13482,J00121:27:H3GGKBBXX:5:2110:15625:38381,J00121:27:H3GGKBBXX:5:2223:28036:31224,J00121:27:H3GGKBBXX:5:2226:25895:43831,J00121:27:H3GGKBBXX:5:2115:10470:13728,J00121:27:H3GGKBBXX:5:2220:26474:33615,J00121:27:H3GGKBBXX:5:1203:6471:16542,J00121:27:H3GGKBBXX:5:1201:24627:19935,J00121:27:H3GGKBBXX:5:1206:7283:46328,J00121:27:H3GGKBBXX:5:2216:2950:4848,J00121:27:H3GGKBBXX:5:2226:23419:31664,J00121:27:H3GGKBBXX:5:2121:29264:39436,J00121:27:H3GGKBBXX:5:1228:24698:26986,J00121:27:H3GGKBBXX:5:2220:23003:35514,J00121:27:H3GGKBBXX:5:1219:20192:20832,J00121:27:H3GGKBBXX:5:2201:24211:26424,J00121:27:H3GGKBBXX:5:1111:13849:42020,J00121:27:H3GGKBBXX:5:1224:15260:8559,J00121:27:H3GGKBBXX:5:1117:1813:17051,J00121:27:H3GGKBBXX:5:2224:5771:48386,J00121:27:H3GGKBBXX:5:1220:13524:23663,J00121:27:H3GGKBBXX:5:2224:3366:24982,J00121:27:H3GGKBBXX:5:1126:19593:13253,J00121:27:H3GGKBBXX:5:2213:24170:35321,J00121:27:H3GGKBBXX:5:1219:8075:5394,J00121:27:H3GGKBBXX:5:1107:10541:1894,J00121:27:H3GGKBBXX:5:1213:13595:33985,J00121:27:H3GGKBBXX:5:2220:4655:24929,J00121:27:H3GGKBBXX:5:2217:4269:33440,J00121:27:H3GGKBBXX:5:2111:8633:22538,J00121:27:H3GGKBBXX:5:2209:4756:37378,J00121:27:H3GGKBBXX:5:2213:13352:10950,J00121:27:H3GGKBBXX:5:2113:15260:27654,J00121:27:H3GGKBBXX:5:2104:25418:46803,J00121:27:H3GGKBBXX:5:1223:14874:22485,J00121:27:H3GGKBBXX:5:1120:7375:18740,J00121:27:H3GGKBBXX:5:2113:17076:13957,J00121:27:H3GGKBBXX:5:1128:23480:48649,J00121:27:H3GGKBBXX:5:1114:18274:6783,J00121:27:H3GGKBBXX:5:1124:30431:20252,J00121:27:H3GGKBBXX:5:1120:9516:43691,J00121:27:H3GGKBBXX:5:1217:24505:1719,J00121:27:H3GGKBBXX:5:2125:8420:47841,J00121:27:H3GGKBBXX:5:1125:31842:40807,J00121:27:H3GGKBBXX:5:1209:3610:29096;sequence=TACAGCCAAGAATTTTTGTATTATTTTATTTTAACATTTTCAATTTGTTCTGAGAATAAATATAAAAATAAAATAATTTTATTAAATAGCAGCT;start=152212;subtype=IES;support_ref=28;support_variant=53;type=IES;
scaffold51_48_with_IES	MILORD	internal_eliminated_sequence	152212	152267	.	.	.	ID=MILORD.48.152212.152267;Name=MILORD.48.152212.152267;bounded_by_ta=TRUE;common_boundary=LEFT;end=152267;ies_id=IESPGM.PTET51.1.48.145384;ies_left_dist=0;ies_min_dist=0;ies_right_dist=38;junction_seq=tcaataggaatatgtTAaatataaaaataaaa;read_names=J00121:27:H3GGKBBXX:5:2217:27732:38257;sequence=TACAGCCAAGAATTTTTGTATTATTTTATTTTAACATTTTCAATTTGTTCTGAGAA;start=152212;subtype=PARTIAL_INTERNAL;support_ref=14;support_variant=1;type=ALTERNATIVE;
scaffold51_48_with_IES	MILORD	internal_eliminated_sequence	154858	154926	.	.	.	ID=MILORD.48.154858.154926;Name=MILORD.48.154858.154926;bounded_by_ta=TRUE;common_boundary=Both;end=154926;ies_id=IESPGM.PTET51.1.48.147936;ies_left_dist=0;ies_min_dist=0;ies_right_dist=0;junction_seq=cttgtcagtctcaggTAacacttctacttcag;read_names=J00121:27:H3GGKBBXX:5:2107:9973:3407,J00121:27:H3GGKBBXX:5:1215:16731:18564,J00121:27:H3GGKBBXX:5:1121:13058:36394,J00121:27:H3GGKBBXX:5:2101:11546:5816,J00121:27:H3GGKBBXX:5:1114:30431:34811,J00121:27:H3GGKBBXX:5:2205:29934:34407,J00121:27:H3GGKBBXX:5:2209:7649:4163,J00121:27:H3GGKBBXX:5:2214:19167:30063,J00121:27:H3GGKBBXX:5:2107:20638:3846,J00121:27:H3GGKBBXX:5:1105:27833:12128,J00121:27:H3GGKBBXX:5:2103:31020:48386,J00121:27:H3GGKBBXX:5:2220:12855:26898,J00121:27:H3GGKBBXX:5:2224:19522:21817,J00121:27:H3GGKBBXX:5:2222:4584:40104,J00121:27:H3GGKBBXX:5:1201:25449:29800,J00121:27:H3GGKBBXX:5:1121:27428:31435,J00121:27:H3GGKBBXX:5:2119:6126:22098,J00121:27:H3GGKBBXX:5:1128:10521:48104,J00121:27:H3GGKBBXX:5:1117:25915:21746,J00121:27:H3GGKBBXX:5:1216:17107:18194,J00121:27:H3GGKBBXX:5:1107:30137:6730,J00121:27:H3GGKBBXX:5:1113:12378:12532,J00121:27:H3GGKBBXX:5:2101:23784:26670,J00121:27:H3GGKBBXX:5:1214:11546:4585,J00121:27:H3GGKBBXX:5:1209:12763:17350,J00121:27:H3GGKBBXX:5:1125:11901:17579,J00121:27:H3GGKBBXX:5:1128:7273:48737,J00121:27:H3GGKBBXX:5:1209:11962:26547,J00121:27:H3GGKBBXX:5:1107:7304:13130,J00121:27:H3GGKBBXX:5:1117:11627:27268,J00121:27:H3GGKBBXX:5:2228:23439:1912,J00121:27:H3GGKBBXX:5:1121:8268:43568,J00121:27:H3GGKBBXX:5:1228:21298:28833,J00121:27:H3GGKBBXX:5:1209:20192:45273,J00121:27:H3GGKBBXX:5:1110:9851:11706,J00121:27:H3GGKBBXX:5:2222:23825:44042,J00121:27:H3GGKBBXX:5:1112:19106:13289,J00121:27:H3GGKBBXX:5:2118:27072:45520,J00121:27:H3GGKBBXX:5:2202:4300:46504,J00121:27:H3GGKBBXX:5:2223:29762:44271,J00121:27:H3GGKBBXX:5:2217:4767:32894,J00121:27:H3GGKBBXX:5:1127:15706:17210,J00121:27:H3GGKBBXX:5:2122:16579:37255;sequence=TACAACATAATTTCATAATCTATTATTATAAAATGAGTTGAAATATAAAATAGTTTCTCATTATCACTG;start=154858;subtype=IES;support_ref=34;support_variant=43;type=IES;
scaffold51_48_with_IES	MILORD	internal_eliminated_sequence	156861	156999	.	.	.	ID=MILORD.48.156861.156999;Name=MILORD.48.156861.156999;bounded_by_ta=TRUE;common_boundary=Both;end=156999;ies_id=IESPGM.PTET51.1.48.149870;ies_left_dist=0;ies_min_dist=0;ies_right_dist=0;junction_seq=aaaggtaatataatcTAtgatatcaaactctt;read_names=J00121:27:H3GGKBBXX:5:1125:24779:37326,J00121:27:H3GGKBBXX:5:2213:20070:48896,J00121:27:H3GGKBBXX:5:1125:17848:11214,J00121:27:H3GGKBBXX:5:1126:16031:37607,J00121:27:H3GGKBBXX:5:1120:9140:8893,J00121:27:H3GGKBBXX:5:2215:27702:34688,J00121:27:H3GGKBBXX:5:2206:25905:46873,J00121:27:H3GGKBBXX:5:2220:3640:27356,J00121:27:H3GGKBBXX:5:2115:13839:25931,J00121:27:H3GGKBBXX:5:2123:32674:30749,J00121:27:H3GGKBBXX:5:1121:12520:14396,J00121:27:H3GGKBBXX:5:1206:18010:20850,J00121:27:H3GGKBBXX:5:1106:22648:1560,J00121:27:H3GGKBBXX:5:1124:16833:24612,J00121:27:H3GGKBBXX:5:1108:6695:47454,J00121:27:H3GGKBBXX:5:2224:16021:11038,J00121:27:H3GGKBBXX:5:2110:16650:20357,J00121:27:H3GGKBBXX:5:1226:17127:11724,J00121:27:H3GGKBBXX:5:1106:5578:23470,J00121:27:H3GGKBBXX:5:2227:21308:45203,J00121:27:H3GGKBBXX:5:2126:7882:17122,J00121:27:H3GGKBBXX:5:2126:19380:27690,J00121:27:H3GGKBBXX:5:1215:15280:35919,J00121:27:H3GGKBBXX:5:1105:3752:27408,J00121:27:H3GGKBBXX:5:2122:7222:20937,J00121:27:H3GGKBBXX:5:2222:15331:12198,J00121:27:H3GGKBBXX:5:1105:15554:40508,J00121:27:H3GGKBBXX:5:2112:24830:38398,J00121:27:H3GGKBBXX:5:2103:12256:33774,J00121:27:H3GGKBBXX:5:1128:22972:21711,J00121:27:H3GGKBBXX:5:2220:13088:15944,J00121:27:H3GGKBBXX:5:2227:20679:37783,J00121:27:H3GGKBBXX:5:1223:22272:13957,J00121:27:H3GGKBBXX:5:1210:20618:8629,J00121:27:H3GGKBBXX:5:2202:1976:27813,J00121:27:H3GGKBBXX:5:2126:15240:23575,J00121:27:H3GGKBBXX:5:2207:27620:33105,J00121:27:H3GGKBBXX:5:2210:3173:38046,J00121:27:H3GGKBBXX:5:1126:17553:25228,J00121:27:H3GGKBBXX:5:1121:15108:14871,J00121:27:H3GGKBBXX:5:1215:7953:38381,J00121:27:H3GGKBBXX:5:1207:26332:10088,J00121:27:H3GGKBBXX:5:2107:5822:41335,J00121:27:H3GGKBBXX:5:2101:3457:13781,J00121:27:H3GGKBBXX:5:1211:19055:3705,J00121:27:H3GGKBBXX:5:1222:16204:1648,J00121:27:H3GGKBBXX:5:2120:21592:26810,J00121:27:H3GGKBBXX:5:1208:11272:25492,J00121:27:H3GGKBBXX:5:1122:5873:24226,J00121:27:H3GGKBBXX:5:2223:9577:34090,J00121:27:H3GGKBBXX:5:2224:7659:27989,J00121:27:H3GGKBBXX:5:2224:30330:21834,J00121:27:H3GGKBBXX:5:2227:24596:27725,J00121:27:H3GGKBBXX:5:1123:28848:22713,J00121:27:H3GGKBBXX:5:1121:10236:43075,J00121:27:H3GGKBBXX:5:1119:2290:47805;sequence=TATAGTTGATTTCATTTACATTTCAATAAATTATTATTACATCTTTTAAAATGGTAATTATTGATTATTTTGTTTATTAAATTAGTGCTCTCTAAAAATTTTACAAAAAAAAGTAAAATAATTAAACCCTTGTCATCTA;start=156861;subtype=IES;support_ref=6;support_variant=56;type=IES;
scaffold51_48_with_IES	MILORD	internal_eliminated_sequence	157580	157624	.	.	.	ID=MILORD.48.157580.157624;Name=MILORD.48.157580.157624;bounded_by_ta=TRUE;common_boundary=Both;end=157624;ies_id=IESPGM.PTET51.1.48.150450;ies_left_dist=0;ies_min_dist=0;ies_right_dist=0;junction_seq=tagaaaaggtaaagtTAtaactaaaaacacaa;read_names=J00121:27:H3GGKBBXX:5:2104:19857:1437,J00121:27:H3GGKBBXX:5:2117:10135:26828,J00121:27:H3GGKBBXX:5:1120:15300:22274,J00121:27:H3GGKBBXX:5:1118:20649:9350,J00121:27:H3GGKBBXX:5:1218:17168:7574,J00121:27:H3GGKBBXX:5:1124:6451:32086,J00121:27:H3GGKBBXX:5:1217:2463:2738,J00121:27:H3GGKBBXX:5:1108:28655:18687,J00121:27:H3GGKBBXX:5:2121:3346:20093,J00121:27:H3GGKBBXX:5:1213:27285:29184,J00121:27:H3GGKBBXX:5:1202:5375:4479,J00121:27:H3GGKBBXX:5:1112:9902:12638,J00121:27:H3GGKBBXX:5:1224:8044:10264,J00121:27:H3GGKBBXX:5:1220:23115:26670,J00121:27:H3GGKBBXX:5:1116:11718:10299,J00121:27:H3GGKBBXX:5:1228:28706:29079,J00121:27:H3GGKBBXX:5:1126:25946:41141,J00121:27:H3GGKBBXX:5:2206:12063:21905,J00121:27:H3GGKBBXX:5:1208:31629:24999,J00121:27:H3GGKBBXX:5:1202:7415:7486,J00121:27:H3GGKBBXX:5:2227:9090:25439,J00121:27:H3GGKBBXX:5:2224:5365:44799,J00121:27:H3GGKBBXX:5:2115:8877:34846,J00121:27:H3GGKBBXX:5:2221:10155:19091,J00121:27:H3GGKBBXX:5:1202:18071:2000,J00121:27:H3GGKBBXX:5:1217:13027:19074,J00121:27:H3GGKBBXX:5:1122:4249:2703,J00121:27:H3GGKBBXX:5:2217:30787:26916,J00121:27:H3GGKBBXX:5:2220:16944:31417,J00121:27:H3GGKBBXX:5:2222:7486:4479,J00121:27:H3GGKBBXX:5:1222:29447:5851,J00121:27:H3GGKBBXX:5:2104:10226:35391,J00121:27:H3GGKBBXX:5:1103:11769:26424,J00121:27:H3GGKBBXX:5:2227:10003:7996,J00121:27:H3GGKBBXX:5:1106:22942:32033,J00121:27:H3GGKBBXX:5:1124:28442:28762,J00121:27:H3GGKBBXX:5:1201:19542:48227,J00121:27:H3GGKBBXX:5:1203:24586:47612,J00121:27:H3GGKBBXX:5:1227:10307:28850,J00121:27:H3GGKBBXX:5:1127:15727:7890,J00121:27:H3GGKBBXX:5:1127:14438:6079,J00121:27:H3GGKBBXX:5:2110:13301:43462,J00121:27:H3GGKBBXX:5:1103:5619:14185,J00121:27:H3GGKBBXX:5:1128:5507:20850,J00121:27:H3GGKBBXX:5:2104:15341:4198,J00121:27:H3GGKBBXX:5:1215:3640:11917,J00121:27:H3GGKBBXX:5:2102:11485:47208,J00121:27:H3GGKBBXX:5:1127:8795:15012,J00121:27:H3GGKBBXX:5:1212:20760:17772,J00121:27:H3GGKBBXX:5:2108:22810:41159,J00121:27:H3GGKBBXX:5:1117:3671:18581,J00121:27:H3GGKBBXX:5:1105:9597:6519,J00121:27:H3GGKBBXX:5:1220:13291:48016;sequence=TATAGATATATTTAATAAATTTAATTGTTTAGATTAAGTCAACAA;start=157580;subtype=IES;support_ref=117;support_variant=53;type=IES;
scaffold51_48_with_IES	MILORD	internal_eliminated_sequence	159018	159102	.	.	.	ID=MILORD.48.159018.159102;Name=MILORD.48.159018.159102;bounded_by_ta=TRUE;common_boundary=Both;end=159102;ies_id=IESPGM.PTET51.1.48.151843;ies_left_dist=0;ies_min_dist=0;ies_right_dist=0;junction_seq=tagtttcaattgtatTAttatttttgataatc;read_names=J00121:27:H3GGKBBXX:5:1108:16264:36007,J00121:27:H3GGKBBXX:5:1219:19918:34354,J00121:27:H3GGKBBXX:5:1117:2676:18757,J00121:27:H3GGKBBXX:5:1204:19776:8506,J00121:27:H3GGKBBXX:5:2207:9039:9069,J00121:27:H3GGKBBXX:5:1118:30614:15223,J00121:27:H3GGKBBXX:5:2115:17716:39647,J00121:27:H3GGKBBXX:5:2121:28869:34389,J00121:27:H3GGKBBXX:5:2116:13616:19355,J00121:27:H3GGKBBXX:5:1210:14681:48456,J00121:27:H3GGKBBXX:5:1209:8379:13869,J00121:27:H3GGKBBXX:5:2103:13058:43708,J00121:27:H3GGKBBXX:5:1106:11393:8084,J00121:27:H3GGKBBXX:5:1225:3853:16893,J00121:27:H3GGKBBXX:5:1103:18264:2017,J00121:27:H3GGKBBXX:5:2120:2889:25843,J00121:27:H3GGKBBXX:5:1110:7852:40526,J00121:27:H3GGKBBXX:5:1120:27590:7099,J00121:27:H3GGKBBXX:5:1124:3366:26635,J00121:27:H3GGKBBXX:5:1224:16437:19038,J00121:27:H3GGKBBXX:5:2111:10815:29518,J00121:27:H3GGKBBXX:5:1108:10906:30063,J00121:27:H3GGKBBXX:5:2126:17452:31171,J00121:27:H3GGKBBXX:5:2101:26666:33387,J00121:27:H3GGKBBXX:5:2103:11627:11548,J00121:27:H3GGKBBXX:5:1226:24525:1683,J00121:27:H3GGKBBXX:5:1228:24931:9561,J00121:27:H3GGKBBXX:5:1227:20486:46522,J00121:27:H3GGKBBXX:5:1221:12266:7064,J00121:27:H3GGKBBXX:5:1221:12733:7591,J00121:27:H3GGKBBXX:5:2219:30299:7046,J00121:27:H3GGKBBXX:5:2126:19410:11354,J00121:27:H3GGKBBXX:5:2224:6989:6255,J00121:27:H3GGKBBXX:5:2115:29792:16366;sequence=TAGAGTTGATATATAAAATTAATTAAAATATTAAAACCTTAATTAGTTAATTAATTTCGTAATGAATAGTTATAATTGTGGATTG;start=159018;subtype=IES;support_ref=86;support_variant=34;type=IES;
scaffold51_48_with_IES	MILORD	internal_eliminated_sequence	160209	160237	.	.	.	ID=MILORD.48.160209.160237;Name=MILORD.48.160209.160237;bounded_by_ta=TRUE;common_boundary=Both;end=160237;ies_id=IESPGM.PTET51.1.48.152949;ies_left_dist=0;ies_min_dist=0;ies_right_dist=0;junction_seq=attaagattttcaatTAaaattatttcaaatg;read_names=J00121:27:H3GGKBBXX:5:1204:28848:26476,J00121:27:H3GGKBBXX:5:2206:29721:38433,J00121:27:H3GGKBBXX:5:1112:14570:29659,J00121:27:H3GGKBBXX:5:2225:17604:2211,J00121:27:H3GGKBBXX:5:2204:6045:14396,J00121:27:H3GGKBBXX:5:2210:22090:3512,J00121:27:H3GGKBBXX:5:2111:13250:8242,J00121:27:H3GGKBBXX:5:1124:20730:3407,J00121:27:H3GGKBBXX:5:1113:21602:3934,J00121:27:H3GGKBBXX:5:1123:11028:38820,J00121:27:H3GGKBBXX:5:1223:29762:14519,J00121:27:H3GGKBBXX:5:1214:12408:15047,J00121:27:H3GGKBBXX:5:2205:15889:16436,J00121:27:H3GGKBBXX:5:2119:26159:41335,J00121:27:H3GGKBBXX:5:2227:29853:29131,J00121:27:H3GGKBBXX:5:1220:4482:29413,J00121:27:H3GGKBBXX:5:2208:28808:27109,J00121:27:H3GGKBBXX:5:2225:26372:16911,J00121:27:H3GGKBBXX:5:1109:1651:41423,J00121:27:H3GGKBBXX:5:2207:16731:22889,J00121:27:H3GGKBBXX:5:1225:16305:28094,J00121:27:H3GGKBBXX:5:1210:4229:13781,J00121:27:H3GGKBBXX:5:1223:14478:20920,J00121:27:H3GGKBBXX:5:1224:6999:44042,J00121:27:H3GGKBBXX:5:2201:13991:46346,J00121:27:H3GGKBBXX:5:1117:19735:34213,J00121:27:H3GGKBBXX:5:1106:11211:42864,J00121:27:H3GGKBBXX:5:2120:27803:20762,J00121:27:H3GGKBBXX:5:1124:16853:2246,J00121:27:H3GGKBBXX:5:2219:27915:24015,J00121:27:H3GGKBBXX:5:2109:21856:39752,J00121:27:H3GGKBBXX:5:1222:20446:30099,J00121:27:H3GGKBBXX:5:2222:29873:39998,J00121:27:H3GGKBBXX:5:1108:19319:19566,J00121:27:H3GGKBBXX:5:1214:15503:28287,J00121:27:H3GGKBBXX:5:1214:28666:18669,J00121:27:H3GGKBBXX:5:1214:8146:29149,J00121:27:H3GGKBBXX:5:2108:16275:12884,J00121:27:H3GGKBBXX:5:1214:21684:47542,J00121:27:H3GGKBBXX:5:1116:17584:34530,J00121:27:H3GGKBBXX:5:1208:3011:25421,J00121:27:H3GGKBBXX:5:1117:13575:21360,J00121:27:H3GGKBBXX:5:2112:5284:31998,J00121:27:H3GGKBBXX:5:1111:28290:21852,J00121:27:H3GGKBBXX:5:2223:7933:13517,J00121:27:H3GGKBBXX:5:2227:23520:33070,J00121:27:H3GGKBBXX:5:2227:26159:2228,J00121:27:H3GGKBBXX:5:2228:3376:19759,J00121:27:H3GGKBBXX:5:1118:21978:4163,J00121:27:H3GGKBBXX:5:2201:10724:2949;sequence=TATGGTGATTTGATATCTCTTTTTGACTA;start=160209;subtype=IES;support_ref=57;support_variant=50;type=IES;
scaffold51_48_with_IES	MILORD	internal_eliminated_sequence	160960	160989	.	.	.	ID=MILORD.48.160960.160989;Name=MILORD.48.160960.160989;bounded_by_ta=TRUE;common_boundary=Both;end=160989;ies_id=IESPGM.PTET51.1.48.153671;ies_left_dist=0;ies_min_dist=0;ies_right_dist=0;junction_seq=attcttttttcctaaTAcaagtcatttttgtt;read_names=J00121:27:H3GGKBBXX:5:1227:13159:47295,J00121:27:H3GGKBBXX:5:1127:4543:20304,J00121:27:H3GGKBBXX:5:1122:9130:2545,J00121:27:H3GGKBBXX:5:2211:7111:37413,J00121:27:H3GGKBBXX:5:2213:7659:22573,J00121:27:H3GGKBBXX:5:2201:30097:40772,J00121:27:H3GGKBBXX:5:2216:19898:26652,J00121:27:H3GGKBBXX:5:1224:3305:39541,J00121:27:H3GGKBBXX:5:1126:9841:30257,J00121:27:H3GGKBBXX:5:2213:16660:25826,J00121:27:H3GGKBBXX:5:1203:10084:47770,J00121:27:H3GGKBBXX:5:2221:13961:14256,J00121:27:H3GGKBBXX:5:1107:24028:39893,J00121:27:H3GGKBBXX:5:2210:21095:25773,J00121:27:H3GGKBBXX:5:1118:28260:6923,J00121:27:H3GGKBBXX:5:2216:29183:10950,J00121:27:H3GGKBBXX:5:1124:31375:21113,J00121:27:H3GGKBBXX:5:2217:21714:33668,J00121:27:H3GGKBBXX:5:1228:7375:7134,J00121:27:H3GGKBBXX:5:2119:17158:21272,J00121:27:H3GGKBBXX:5:2223:15605:8348,J00121:27:H3GGKBBXX:5:2218:7507:17597,J00121:27:H3GGKBBXX:5:1118:8217:17667,J00121:27:H3GGKBBXX:5:1223:28219:37132,J00121:27:H3GGKBBXX:5:2223:29508:39752,J00121:27:H3GGKBBXX:5:1216:18852:47032,J00121:27:H3GGKBBXX:5:2224:23947:44253,J00121:27:H3GGKBBXX:5:2212:22110:35163,J00121:27:H3GGKBBXX:5:2215:30117:18089,J00121:27:H3GGKBBXX:5:2214:12743:16155,J00121:27:H3GGKBBXX:5:1222:11728:28217,J00121:27:H3GGKBBXX:5:1117:4665:29589,J00121:27:H3GGKBBXX:5:2225:4016:9016,J00121:27:H3GGKBBXX:5:1227:22993:30573,J00121:27:H3GGKBBXX:5:1203:10795:15381,J00121:27:H3GGKBBXX:5:2215:27590:42478,J00121:27:H3GGKBBXX:5:1116:15950:4127,J00121:27:H3GGKBBXX:5:1124:30898:23628,J00121:27:H3GGKBBXX:5:1210:4665:5077,J00121:27:H3GGKBBXX:5:1225:24769:5903,J00121:27:H3GGKBBXX:5:2214:5000:14027,J00121:27:H3GGKBBXX:5:2207:8318:3213,J00121:27:H3GGKBBXX:5:1222:16731:7591,J00121:27:H3GGKBBXX:5:2115:20040:22291,J00121:27:H3GGKBBXX:5:2208:16467:40895,J00121:27:H3GGKBBXX:5:2207:11677:46944,J00121:27:H3GGKBBXX:5:2121:19421:4163,J00121:27:H3GGKBBXX:5:2209:16102:39629,J00121:27:H3GGKBBXX:5:1125:6735:29554,J00121:27:H3GGKBBXX:5:1215:23642:24771,J00121:27:H3GGKBBXX:5:2211:21095:11601;sequence=TATAGATACTACCCACTTGAATTTCATCCA;start=160960;subtype=IES;support_ref=3;support_variant=51;type=IES;
scaffold51_48_with_IES	MILORD	internal_eliminated_sequence	162569	162612	.	.	.	ID=MILORD.48.162569.162612;Name=MILORD.48.162569.162612;bounded_by_ta=TRUE;common_boundary=Both;end=162612;ies_id=IESPGM.PTET51.1.48.155250;ies_left_dist=0;ies_min_dist=0;ies_right_dist=0;junction_seq=catgtaatatatgagTActtgattgctttgtg;read_names=J00121:27:H3GGKBBXX:5:1112:26748:46926,J00121:27:H3GGKBBXX:5:2118:13727:48772,J00121:27:H3GGKBBXX:5:1126:10439:2633,J00121:27:H3GGKBBXX:5:1224:23368:48526,J00121:27:H3GGKBBXX:5:1213:4726:33176,J00121:27:H3GGKBBXX:5:2113:15930:39647,J00121:27:H3GGKBBXX:5:2125:8542:42179,J00121:27:H3GGKBBXX:5:1106:16031:2756,J00121:27:H3GGKBBXX:5:1123:7720:18353,J00121:27:H3GGKBBXX:5:2101:11728:28287,J00121:27:H3GGKBBXX:5:1110:29731:28041,J00121:27:H3GGKBBXX:5:2128:21734:21993,J00121:27:H3GGKBBXX:5:2105:28950:9948,J00121:27:H3GGKBBXX:5:1120:14012:3934,J00121:27:H3GGKBBXX:5:2218:18456:48808,J00121:27:H3GGKBBXX:5:2128:4208:45537,J00121:27:H3GGKBBXX:5:1102:5122:33932,J00121:27:H3GGKBBXX:5:2222:12642:19882,J00121:27:H3GGKBBXX:5:2121:28047:23188,J00121:27:H3GGKBBXX:5:2116:12692:31576,J00121:27:H3GGKBBXX:5:2124:9161:20041,J00121:27:H3GGKBBXX:5:2218:11546:7433,J00121:27:H3GGKBBXX:5:1117:30979:15258,J00121:27:H3GGKBBXX:5:1201:8055:10528,J00121:27:H3GGKBBXX:5:1215:25489:8066,J00121:27:H3GGKBBXX:5:2222:11393:47225,J00121:27:H3GGKBBXX:5:2223:22090:8506,J00121:27:H3GGKBBXX:5:1222:19989:7855,J00121:27:H3GGKBBXX:5:2103:14519:9526,J00121:27:H3GGKBBXX:5:1106:21836:43761,J00121:27:H3GGKBBXX:5:2109:19278:26740,J00121:27:H3GGKBBXX:5:1107:29802:18810,J00121:27:H3GGKBBXX:5:2222:18538:41493,J00121:27:H3GGKBBXX:5:2203:24850:38363,J00121:27:H3GGKBBXX:5:2117:4898:6361,J00121:27:H3GGKBBXX:5:2223:25033:18107,J00121:27:H3GGKBBXX:5:2107:26159:12146;sequence=TATACTTCAAAATTACAGTTATTTAATATTTTCCAAATCCAGTA;start=162569;subtype=IES;support_ref=3;support_variant=37;type=IES;
scaffold51_48_with_IES	MILORD	internal_eliminated_sequence	162569	162610	.	.	.	ID=MILORD.48.162569.162610;Name=MILORD.48.162569.162610;bounded_by_ta=TRUE;common_boundary=LEFT;end=162610;ies_id=IESPGM.PTET51.1.48.155250;ies_left_dist=0;ies_min_dist=0;ies_right_dist=2;junction_seq=catgtaatatatgagTAtacttgattgctttg;read_names=J00121:27:H3GGKBBXX:5:1118:5193:25122;sequence=TATACTTCAAAATTACAGTTATTTAATATTTTCCAAATCCAG;start=162569;subtype=PARTIAL_INTERNAL;support_ref=1;support_variant=1;type=ALTERNATIVE;
scaffold51_48_with_IES	MILORD	internal_eliminated_sequence	162927	162980	.	.	.	ID=MILORD.48.162927.162980;Name=MILORD.48.162927.162980;bounded_by_ta=TRUE;common_boundary=Both;end=162980;ies_id=IESPGM.PTET51.1.48.155564;ies_left_dist=0;ies_min_dist=0;ies_right_dist=0;junction_seq=cttttctcttttgttTActttaagctaacgtg;read_names=J00121:27:H3GGKBBXX:5:2110:30878:36569,J00121:27:H3GGKBBXX:5:2211:7547:5921,J00121:27:H3GGKBBXX:5:1104:14357:47893,J00121:27:H3GGKBBXX:5:1128:16853:21201,J00121:27:H3GGKBBXX:5:2223:11535:48456,J00121:27:H3GGKBBXX:5:1203:4259:39928,J00121:27:H3GGKBBXX:5:1125:27255:40913,J00121:27:H3GGKBBXX:5:2203:12662:43128,J00121:27:H3GGKBBXX:5:1201:23581:9086,J00121:27:H3GGKBBXX:5:2126:13494:28850,J00121:27:H3GGKBBXX:5:2111:29437:13922,J00121:27:H3GGKBBXX:5:2102:14681:11671,J00121:27:H3GGKBBXX:5:2218:11870:23259,J00121:27:H3GGKBBXX:5:2222:16366:42478,J00121:27:H3GGKBBXX:5:2206:10125:13412,J00121:27:H3GGKBBXX:5:1104:10084:24103,J00121:27:H3GGKBBXX:5:1102:15544:43058,J00121:27:H3GGKBBXX:5:1114:10642:15574,J00121:27:H3GGKBBXX:5:1228:27062:25703,J00121:27:H3GGKBBXX:5:1224:18182:24489,J00121:27:H3GGKBBXX:5:2218:29488:23470,J00121:27:H3GGKBBXX:5:1205:25134:45185,J00121:27:H3GGKBBXX:5:1106:5020:30591,J00121:27:H3GGKBBXX:5:2103:13656:30820,J00121:27:H3GGKBBXX:5:1222:8207:30239,J00121:27:H3GGKBBXX:5:2102:30462:4549,J00121:27:H3GGKBBXX:5:1114:9425:33826,J00121:27:H3GGKBBXX:5:1128:9252:35356,J00121:27:H3GGKBBXX:5:1225:3498:7345,J00121:27:H3GGKBBXX:5:1119:6532:28639,J00121:27:H3GGKBBXX:5:1203:14945:23909,J00121:27:H3GGKBBXX:5:1112:30391:44834,J00121:27:H3GGKBBXX:5:1104:7608:14537,J00121:27:H3GGKBBXX:5:1209:21308:41088,J00121:27:H3GGKBBXX:5:1122:9546:2176,J00121:27:H3GGKBBXX:5:2213:12510:26969,J00121:27:H3GGKBBXX:5:1227:19938:12831,J00121:27:H3GGKBBXX:5:1107:10379:42724,J00121:27:H3GGKBBXX:5:2217:23632:43744,J00121:27:H3GGKBBXX:5:1125:14032:34037,J00121:27:H3GGKBBXX:5:1102:17848:6853,J00121:27:H3GGKBBXX:5:1105:25855:38943,J00121:27:H3GGKBBXX:5:1226:27955:8224,J00121:27:H3GGKBBXX:5:2202:29335:8049,J00121:27:H3GGKBBXX:5:1222:22384:26986,J00121:27:H3GGKBBXX:5:2217:16884:24876,J00121:27:H3GGKBBXX:5:2224:21907:43884,J00121:27:H3GGKBBXX:5:2120:31669:21201,J00121:27:H3GGKBBXX:5:1203:12368:43849;sequence=TACAGCTATAATATTGTATTTGATAATTTAATAATATCAAGTACACTACTACTG;start=162927;subtype=IES;support_ref=4;support_variant=49;type=IES;
scaffold51_48_with_IES	MILORD	internal_eliminated_sequence	165000	165641	.	.	.	ID=MILORD.48.165000.165641;Name=MILORD.48.165000.165641;bounded_by_ta=TRUE;common_boundary=Both;end=165641;ies_id=IESPGM.PTET51.1.48.157583;ies_left_dist=0;ies_min_dist=0;ies_right_dist=0;junction_seq=aaatgttatcaaagtTAcataattattatttt;read_names=J00121:27:H3GGKBBXX:5:2228:11586:20937,J00121:27:H3GGKBBXX:5:2223:18142:3635,J00121:27:H3GGKBBXX:5:2106:8156:18968,J00121:27:H3GGKBBXX:5:2226:10044:44816,J00121:27:H3GGKBBXX:5:2111:19847:19671,J00121:27:H3GGKBBXX:5:1111:12023:2211,J00121:27:H3GGKBBXX:5:1125:29721:14097,J00121:27:H3GGKBBXX:5:1225:18588:16260,J00121:27:H3GGKBBXX:5:1215:16011:46610,J00121:27:H3GGKBBXX:5:2118:19806:21465,J00121:27:H3GGKBBXX:5:1127:26443:18230,J00121:27:H3GGKBBXX:5:1209:6329:40033,J00121:27:H3GGKBBXX:5:2228:4980:43568,J00121:27:H3GGKBBXX:5:1202:26808:28745,J00121:27:H3GGKBBXX:5:2115:10673:44042,J00121:27:H3GGKBBXX:5:1125:27519:28287,J00121:27:H3GGKBBXX:5:2215:10257:48597,J00121:27:H3GGKBBXX:5:2203:25428:20058,J00121:27:H3GGKBBXX:5:1118:14783:25773,J00121:27:H3GGKBBXX:5:2112:7172:33897,J00121:27:H3GGKBBXX:5:2121:7009:33897,J00121:27:H3GGKBBXX:5:1203:19055:9825,J00121:27:H3GGKBBXX:5:2215:20273:48227,J00121:27:H3GGKBBXX:5:1114:27164:27707,J00121:27:H3GGKBBXX:5:2113:17036:20181,J00121:27:H3GGKBBXX:5:2113:3792:36587,J00121:27:H3GGKBBXX:5:1103:2757:11442,J00121:27:H3GGKBBXX:5:2104:8004:32490,J00121:27:H3GGKBBXX:5:2113:26058:10528,J00121:27:H3GGKBBXX:5:2112:12439:39189,J00121:27:H3GGKBBXX:5:1225:8724:44113,J00121:27:H3GGKBBXX:5:1116:28463:5552,J00121:27:H3GGKBBXX:5:1211:22404:20164,J00121:27:H3GGKBBXX:5:2226:14793:32930,J00121:27:H3GGKBBXX:5:1115:23206:1578,J00121:27:H3GGKBBXX:5:1108:12773:21623,J00121:27:H3GGKBBXX:5:2202:14001:44253,J00121:27:H3GGKBBXX:5:1105:23125:24120,J00121:27:H3GGKBBXX:5:1210:18030:28868,J00121:27:H3GGKBBXX:5:1115:15980:4497;sequence=TATTGTTACTTTAATCAATCAATTTTCATTTATGAATTACTTTAATTTTTAATTTGGAAGTAATAAAAAATTTAATATTAGAATAAAAAAAATTTAATTTATACAGAAGTATAAGAATATTGGTTTTCAAATAATTTAACAGATTTTCATTTAAATTATCTTCATTCCCATATAAGTATGAGTATATATTTAAGATTTTATACTTTTTGTTTTAAAAAATACATTTATATGTATTTTAACTTGCTTCTTATTATATTCAATAATAATAAGTATCCTACATACCTTTTGATTAAAAATTCTAAAGGAAATCTTACAAAATTGAATTGGCGAATAAATGAAATGTGATTTTAGCATGCCCTATTTTAGATAGCGTTAGCTGTTAGCATATTGATCAAAAGGATAATATTAGTAATAAATATTCGTGATTATAGTGCTGGTATGTCAAAATCATCAAATTATTTACAAACCAGAAGATTGGTAGACTAAAGAATTTGATTTTAATTTTGTTCCATTTTTAAAAGAGAATTTATTAATACTAAATAATTAAATATCAAATTACCTTATTTTAAAGAAAAATTTATCTAACAACAAAGGTTAATTTTTGTTTATTAAGAAAATAAAAGTTTGTTCAAGACTTAACAA;start=165000;subtype=IES;support_ref=84;support_variant=40;type=IES;
scaffold51_48_with_IES	MILORD	internal_eliminated_sequence	166119	166234	.	.	.	ID=MILORD.48.166119.166234;Name=MILORD.48.166119.166234;bounded_by_ta=TRUE;common_boundary=Both;end=166234;ies_id=IESPGM.PTET51.1.48.158060;ies_left_dist=0;ies_min_dist=0;ies_right_dist=0;junction_seq=gctctactaagtagaTAtcaaataactcctgc;read_names=J00121:27:H3GGKBBXX:5:1117:16356:37818,J00121:27:H3GGKBBXX:5:1113:28940:16471,J00121:27:H3GGKBBXX:5:1109:18040:38732,J00121:27:H3GGKBBXX:5:1221:9333:25333,J00121:27:H3GGKBBXX:5:1111:12804:15205,J00121:27:H3GGKBBXX:5:2214:22211:21307,J00121:27:H3GGKBBXX:5:1112:19319:8559,J00121:27:H3GGKBBXX:5:2120:6076:2141,J00121:27:H3GGKBBXX:5:1223:7222:29378,J00121:27:H3GGKBBXX:5:1101:25225:31523,J00121:27:H3GGKBBXX:5:1108:8329:7873,J00121:27:H3GGKBBXX:5:1213:4543:18054,J00121:27:H3GGKBBXX:5:2208:24505:7345,J00121:27:H3GGKBBXX:5:1206:26047:18247,J00121:27:H3GGKBBXX:5:1105:5609:30872,J00121:27:H3GGKBBXX:5:1215:17381:2316,J00121:27:H3GGKBBXX:5:1222:22861:47823,J00121:27:H3GGKBBXX:5:1118:20364:38820,J00121:27:H3GGKBBXX:5:1207:29883:42056,J00121:27:H3GGKBBXX:5:1116:23815:19126,J00121:27:H3GGKBBXX:5:2104:30411:36605,J00121:27:H3GGKBBXX:5:1126:5680:27549,J00121:27:H3GGKBBXX:5:1107:1722:43234,J00121:27:H3GGKBBXX:5:1127:19096:47383,J00121:27:H3GGKBBXX:5:2118:13595:46680,J00121:27:H3GGKBBXX:5:1226:29264:9825,J00121:27:H3GGKBBXX:5:1208:19624:49142,J00121:27:H3GGKBBXX:5:2116:26849:26740,J00121:27:H3GGKBBXX:5:2222:27793:14414,J00121:27:H3GGKBBXX:5:1212:7436:38890,J00121:27:H3GGKBBXX:5:1205:28138:38398,J00121:27:H3GGKBBXX:5:1211:21988:11354,J00121:27:H3GGKBBXX:5:1224:23054:40139,J00121:27:H3GGKBBXX:5:2120:10125:18230,J00121:27:H3GGKBBXX:5:1117:13332:36411,J00121:27:H3GGKBBXX:5:1221:16305:48878,J00121:27:H3GGKBBXX:5:2111:25083:20551,J00121:27:H3GGKBBXX:5:2203:11109:9526,J00121:27:H3GGKBBXX:5:2216:13646:8822,J00121:27:H3GGKBBXX:5:2224:31142:40403,J00121:27:H3GGKBBXX:5:2124:26697:18071,J00121:27:H3GGKBBXX:5:1126:29224:42319,J00121:27:H3GGKBBXX:5:1126:19065:29219,J00121:27:H3GGKBBXX:5:1227:28118:30028,J00121:27:H3GGKBBXX:5:1107:15473:46100,J00121:27:H3GGKBBXX:5:2204:10023:31488,J00121:27:H3GGKBBXX:5:1217:13535:29800,J00121:27:H3GGKBBXX:5:2108:20557:19038,J00121:27:H3GGKBBXX:5:1205:4005:7240,J00121:27:H3GGKBBXX:5:2214:13798:13658,J00121:27:H3GGKBBXX:5:2222:21775:5921,J00121:27:H3GGKBBXX:5:2121:21227:37361,J00121:27:H3GGKBBXX:5:2201:11870:27795,J00121:27:H3GGKBBXX:5:1205:20405:35585,J00121:27:H3GGKBBXX:5:1117:15625:40737,J00121:27:H3GGKBBXX:5:1109:23825:13869,J00121:27:H3GGKBBXX:5:2102:10429:48227,J00121:27:H3GGKBBXX:5:1227:6857:8734,J00121:27:H3GGKBBXX:5:1124:27346:48245,J00121:27:H3GGKBBXX:5:2212:31182:46100,J00121:27:H3GGKBBXX:5:2209:12398:47630,J00121:27:H3GGKBBXX:5:2215:17817:9895,J00121:27:H3GGKBBXX:5:1204:16670:44693,J00121:27:H3GGKBBXX:5:1103:27468:25562,J00121:27:H3GGKBBXX:5:2119:8846:30679,J00121:27:H3GGKBBXX:5:2225:3579:28868,J00121:27:H3GGKBBXX:5:2128:18893:7398,J00121:27:H3GGKBBXX:5:2123:24779:20902;sequence=TACACTGAAATGAAATTTATTTTTATTAAAAAGTTAATTAATGACTTTTATTTATTAAACCTATATATAATCAAGTAGCTTATTGAAAATTCAATAAATATGTATCAAATCATGCA;start=166119;subtype=IES;support_ref=26;support_variant=68;type=IES;
scaffold51_48_with_IES	MILORD	internal_eliminated_sequence	166934	166957	.	.	.	ID=MILORD.48.166934.166957;Name=MILORD.48.166934.166957;bounded_by_ta=TRUE;common_boundary=Both;end=166957;ies_id=IESPGM.PTET51.1.48.158759;ies_left_dist=0;ies_min_dist=0;ies_right_dist=0;junction_seq=actaagatttatagaTAggtgattgaggaagt;read_names=J00121:27:H3GGKBBXX:5:2218:28564:6466,J00121:27:H3GGKBBXX:5:2113:9709:1543,J00121:27:H3GGKBBXX:5:1228:15158:35215,J00121:27:H3GGKBBXX:5:1115:21207:9086,J00121:27:H3GGKBBXX:5:1116:18812:7926,J00121:27:H3GGKBBXX:5:1113:27306:7275,J00121:27:H3GGKBBXX:5:2204:18761:34881,J00121:27:H3GGKBBXX:5:2101:27103:9069,J00121:27:H3GGKBBXX:5:2227:21399:16524,J00121:27:H3GGKBBXX:5:1105:28077:29219,J00121:27:H3GGKBBXX:5:2114:7040:27127,J00121:27:H3GGKBBXX:5:2106:9485:40297,J00121:27:H3GGKBBXX:5:2206:14306:42601,J00121:27:H3GGKBBXX:5:1111:15351:10862,J00121:27:H3GGKBBXX:5:1208:18182:23012;sequence=TAGGTGATTGAGGAAGTTATATGA;start=166934;subtype=IES;support_ref=9;support_variant=15;type=IES;
scaffold51_48_with_IES	MILORD	internal_eliminated_sequence	168334	168436	.	.	.	ID=MILORD.48.168334.168436;Name=MILORD.48.168334.168436;bounded_by_ta=TRUE;common_boundary=Both;end=168436;ies_id=IESPGM.PTET51.1.48.160135;ies_left_dist=0;ies_min_dist=0;ies_right_dist=0;junction_seq=agatttagaggctggTAatgaaaaagattatg;read_names=J00121:27:H3GGKBBXX:5:2113:22364:47981,J00121:27:H3GGKBBXX:5:1208:9130:43691,J00121:27:H3GGKBBXX:5:2106:19431:14836,J00121:27:H3GGKBBXX:5:2210:8075:4725,J00121:27:H3GGKBBXX:5:2221:20324:18880;sequence=TATGGTTAGTTAGAGGAATTACTTTAAGTTTTCAAATATTGAAAATTACTTAACATATTTATAATATCTACTTAAAAGTATCAAAAGATCTCCTAAAGGTCTG;start=168334;subtype=IES;support_ref=41;support_variant=5;type=IES;
scaffold51_48_with_IES	MILORD	internal_eliminated_sequence	168454	168498	.	.	.	ID=MILORD.48.168454.168498;Name=MILORD.48.168454.168498;bounded_by_ta=TRUE;common_boundary=Both;end=168498;ies_id=IESPGM.PTET51.1.48.160152;ies_left_dist=0;ies_min_dist=0;ies_right_dist=0;junction_seq=atgaaaaagattatgTActcacaaaaataaat;read_names=J00121:27:H3GGKBBXX:5:1203:23876:38679,J00121:27:H3GGKBBXX:5:1119:10155:27180,J00121:27:H3GGKBBXX:5:1103:12073:41651;sequence=TACACTCAAAAGGGAATGTTATAAATATATTTAAGAATTAAAGTG;start=168454;subtype=IES;support_ref=0;support_variant=3;type=IES;
scaffold51_48_with_IES	MILORD	internal_eliminated_sequence	171124	171364	.	.	.	ID=MILORD.48.171124.171364;Name=MILORD.48.171124.171364;bounded_by_ta=TRUE;common_boundary=Both;end=171364;ies_id=IESPGM.PTET51.1.48.162777;ies_left_dist=0;ies_min_dist=0;ies_right_dist=0;junction_seq=gaaggcaagttatccTAtcaaggataattcgt;read_names=J00121:27:H3GGKBBXX:5:2116:29924:30450,J00121:27:H3GGKBBXX:5:2116:15168:42337,J00121:27:H3GGKBBXX:5:1221:18517:31329,J00121:27:H3GGKBBXX:5:1118:27225:8295,J00121:27:H3GGKBBXX:5:1119:23246:25703,J00121:27:H3GGKBBXX:5:2118:4371:21447,J00121:27:H3GGKBBXX:5:2123:12581:18687,J00121:27:H3GGKBBXX:5:2111:21734:28428,J00121:27:H3GGKBBXX:5:1125:26392:16172,J00121:27:H3GGKBBXX:5:1105:12439:18511,J00121:27:H3GGKBBXX:5:1115:24718:29307,J00121:27:H3GGKBBXX:5:1211:23794:19900,J00121:27:H3GGKBBXX:5:2218:5304:18915,J00121:27:H3GGKBBXX:5:1123:17817:16964,J00121:27:H3GGKBBXX:5:1126:24850:11741,J00121:27:H3GGKBBXX:5:2203:24129:24630,J00121:27:H3GGKBBXX:5:1214:12378:14889,J00121:27:H3GGKBBXX:5:1121:19481:29518,J00121:27:H3GGKBBXX:5:1105:17949:5200,J00121:27:H3GGKBBXX:5:1124:17746:10721,J00121:27:H3GGKBBXX:5:1116:25022:15627,J00121:27:H3GGKBBXX:5:2108:25784:42864,J00121:27:H3GGKBBXX:5:2212:24962:35075;sequence=TACAGTCAAATTGCTAAAAGATATTTTATTAAAGGAGATTTTTATAGTAAATGATTTTTAAAAAGAATAAAAAACGAGGATTTAATTATTTTAAGAAAAGAGGAAAAATAATTTCAAAGAATTTAAGAAAAAAAATTTGAATTTCCAAGTGTTTAAAATTAATCTACAAAAATATAAAAAAATCTTAATCAATTGTTTATTGTTATCTATTAATATTAAATAAATTAATTCTTACCTTCTG;start=171124;subtype=IES;support_ref=48;support_variant=23;type=IES;
scaffold51_48_with_IES	MILORD	internal_eliminated_sequence	172262	172335	.	.	.	ID=MILORD.48.172262.172335;Name=MILORD.48.172262.172335;bounded_by_ta=TRUE;common_boundary=Both;end=172335;ies_id=IESPGM.PTET51.1.48.163674;ies_left_dist=0;ies_min_dist=0;ies_right_dist=0;junction_seq=atggaatgattgatgTAtaatatcttgaggca;read_names=J00121:27:H3GGKBBXX:5:1114:11251:42548,J00121:27:H3GGKBBXX:5:1217:7090:16313,J00121:27:H3GGKBBXX:5:2225:4472:43638,J00121:27:H3GGKBBXX:5:2211:5710:19830,J00121:27:H3GGKBBXX:5:1124:26727:35919,J00121:27:H3GGKBBXX:5:1211:8258:21746,J00121:27:H3GGKBBXX:5:2103:17726:5341,J00121:27:H3GGKBBXX:5:2220:18883:15891,J00121:27:H3GGKBBXX:5:1126:31700:5147,J00121:27:H3GGKBBXX:5:2116:24972:44166,J00121:27:H3GGKBBXX:5:1123:29538:44939,J00121:27:H3GGKBBXX:5:1108:4533:44552,J00121:27:H3GGKBBXX:5:2120:16234:2510,J00121:27:H3GGKBBXX:5:2208:10795:32297,J00121:27:H3GGKBBXX:5:1123:27935:30345,J00121:27:H3GGKBBXX:5:1114:31152:32965,J00121:27:H3GGKBBXX:5:1204:11627:19074,J00121:27:H3GGKBBXX:5:1205:4767:35004,J00121:27:H3GGKBBXX:5:1126:7710:38310,J00121:27:H3GGKBBXX:5:1121:3620:45185,J00121:27:H3GGKBBXX:5:1220:25753:8242,J00121:27:H3GGKBBXX:5:1106:10307:45801,J00121:27:H3GGKBBXX:5:1201:7375:12128,J00121:27:H3GGKBBXX:5:1223:8775:22151,J00121:27:H3GGKBBXX:5:1125:24231:4233,J00121:27:H3GGKBBXX:5:1111:17797:11055,J00121:27:H3GGKBBXX:5:2209:14499:33862,J00121:27:H3GGKBBXX:5:2128:11140:4971,J00121:27:H3GGKBBXX:5:2213:26332:13957,J00121:27:H3GGKBBXX:5:1113:27478:14748,J00121:27:H3GGKBBXX:5:1222:16812:20252;sequence=TATTATTTACATAATATACATATCAAATTTAAATTAAAAAACAAACAGAAAATAAAATTATTATCTATTAACAA;start=172262;subtype=IES;support_ref=10;support_variant=31;type=IES;
scaffold51_48_with_IES	MILORD	internal_eliminated_sequence	172774	172861	.	.	.	ID=MILORD.48.172774.172861;Name=MILORD.48.172774.172861;bounded_by_ta=TRUE;common_boundary=Both;end=172861;ies_id=IESPGM.PTET51.1.48.164112;ies_left_dist=0;ies_min_dist=0;ies_right_dist=0;junction_seq=tatacaattctttgaTAtaagtaatgcaaatg;read_names=J00121:27:H3GGKBBXX:5:1113:20750:39453,J00121:27:H3GGKBBXX:5:2119:17239:1367,J00121:27:H3GGKBBXX:5:1113:18101:7222,J00121:27:H3GGKBBXX:5:1201:23876:32877,J00121:27:H3GGKBBXX:5:1119:15950:20480,J00121:27:H3GGKBBXX:5:1223:13139:14906,J00121:27:H3GGKBBXX:5:2107:14560:15188,J00121:27:H3GGKBBXX:5:1106:15970:44253,J00121:27:H3GGKBBXX:5:1111:4848:38592,J00121:27:H3GGKBBXX:5:2106:20841:41510,J00121:27:H3GGKBBXX:5:2215:12936:3793,J00121:27:H3GGKBBXX:5:2119:13240:19689,J00121:27:H3GGKBBXX:5:2120:12520:4936,J00121:27:H3GGKBBXX:5:2223:5589:3829,J00121:27:H3GGKBBXX:5:1206:5213:14994,J00121:27:H3GGKBBXX:5:1220:26707:38134,J00121:27:H3GGKBBXX:5:2208:25053:24612,J00121:27:H3GGKBBXX:5:1113:26250:40473,J00121:27:H3GGKBBXX:5:2218:23196:23223,J00121:27:H3GGKBBXX:5:1214:13210:16190,J00121:27:H3GGKBBXX:5:2124:14783:19830,J00121:27:H3GGKBBXX:5:2104:25012:25175,J00121:27:H3GGKBBXX:5:2210:5457:20234,J00121:27:H3GGKBBXX:5:1227:20638:10000,J00121:27:H3GGKBBXX:5:1102:21694:27373,J00121:27:H3GGKBBXX:5:2207:2361:41036,J00121:27:H3GGKBBXX:5:2121:18629:11724,J00121:27:H3GGKBBXX:5:2109:28889:45994;sequence=TACACTTCATATAATATTTTTTATGGATTTCAGTTATTTCTATTATTTATTTAAATAGATGGTTGAAATAATTTATATATATCACCTT;start=172774;subtype=IES;support_ref=22;support_variant=28;type=IES;
scaffold51_48_with_IES	MILORD	internal_eliminated_sequence	173821	173864	.	.	.	ID=MILORD.48.173821.173864;Name=MILORD.48.173821.173864;bounded_by_ta=TRUE;common_boundary=Both;end=173864;ies_id=IESPGM.PTET51.1.48.165071;ies_left_dist=0;ies_min_dist=0;ies_right_dist=0;junction_seq=taaatagaattgataTActcaagaacatacat;read_names=J00121:27:H3GGKBBXX:5:1123:22932:13517,J00121:27:H3GGKBBXX:5:1119:28909:21553,J00121:27:H3GGKBBXX:5:1227:24769:32806,J00121:27:H3GGKBBXX:5:1128:28605:14203,J00121:27:H3GGKBBXX:5:1201:23663:29589,J00121:27:H3GGKBBXX:5:2214:23602:17948,J00121:27:H3GGKBBXX:5:2107:3539:19197,J00121:27:H3GGKBBXX:5:1121:27986:15205,J00121:27:H3GGKBBXX:5:1211:14245:20129,J00121:27:H3GGKBBXX:5:2227:7567:12532,J00121:27:H3GGKBBXX:5:1108:10236:3969,J00121:27:H3GGKBBXX:5:2228:29802:43040,J00121:27:H3GGKBBXX:5:1207:28493:4268,J00121:27:H3GGKBBXX:5:1215:19441:35286,J00121:27:H3GGKBBXX:5:2209:6735:43656,J00121:27:H3GGKBBXX:5:1204:25834:15381,J00121:27:H3GGKBBXX:5:1205:27925:47981,J00121:27:H3GGKBBXX:5:2214:21197:22538,J00121:27:H3GGKBBXX:5:2201:10460:30696,J00121:27:H3GGKBBXX:5:2126:20720:23188,J00121:27:H3GGKBBXX:5:2209:23794:8084,J00121:27:H3GGKBBXX:5:1116:20273:3741,J00121:27:H3GGKBBXX:5:2113:9019:12269,J00121:27:H3GGKBBXX:5:2103:11119:40983,J00121:27:H3GGKBBXX:5:1109:6705:7591,J00121:27:H3GGKBBXX:5:1209:4767:6449,J00121:27:H3GGKBBXX:5:1227:24789:32806,J00121:27:H3GGKBBXX:5:2207:16924:37994,J00121:27:H3GGKBBXX:5:2110:19380:17983,J00121:27:H3GGKBBXX:5:2227:23541:31628,J00121:27:H3GGKBBXX:5:2126:10795:19320,J00121:27:H3GGKBBXX:5:2123:14428:13834,J00121:27:H3GGKBBXX:5:1208:3579:13957,J00121:27:H3GGKBBXX:5:2111:26534:34213,J00121:27:H3GGKBBXX:5:1112:30949:19988,J00121:27:H3GGKBBXX:5:2126:11535:17368,J00121:27:H3GGKBBXX:5:1206:26149:24542,J00121:27:H3GGKBBXX:5:1218:23175:34547,J00121:27:H3GGKBBXX:5:1219:3742:33264,J00121:27:H3GGKBBXX:5:1214:17310:27373,J00121:27:H3GGKBBXX:5:2227:19187:5130,J00121:27:H3GGKBBXX:5:2102:8014:24103,J00121:27:H3GGKBBXX:5:2228:18335:17685,J00121:27:H3GGKBBXX:5:1119:22029:14660,J00121:27:H3GGKBBXX:5:1108:27641:10528,J00121:27:H3GGKBBXX:5:2205:7852:17175;sequence=TACAATCCAACTAATAAACGAACAAATTCATGTTAAATGCACTG;start=173821;subtype=IES;support_ref=69;support_variant=46;type=IES;
scaffold51_48_with_IES	MILORD	internal_eliminated_sequence	175007	175034	.	.	.	ID=MILORD.48.175007.175034;Name=MILORD.48.175007.175034;bounded_by_ta=TRUE;common_boundary=Both;end=175034;ies_id=IESPGM.PTET51.1.48.166213;ies_left_dist=0;ies_min_dist=0;ies_right_dist=0;junction_seq=aaatcatcctccaatTActtagctactactta;read_names=J00121:27:H3GGKBBXX:5:1221:19847:11266,J00121:27:H3GGKBBXX:5:2213:26200:48614,J00121:27:H3GGKBBXX:5:2103:11414:6818,J00121:27:H3GGKBBXX:5:1223:29092:40789,J00121:27:H3GGKBBXX:5:1213:15777:35514,J00121:27:H3GGKBBXX:5:2109:14955:42003,J00121:27:H3GGKBBXX:5:2228:21846:22819,J00121:27:H3GGKBBXX:5:1111:5030:13693,J00121:27:H3GGKBBXX:5:2220:8816:31048,J00121:27:H3GGKBBXX:5:1217:3873:8312,J00121:27:H3GGKBBXX:5:2113:10064:16577,J00121:27:H3GGKBBXX:5:2215:19553:38609,J00121:27:H3GGKBBXX:5:1120:4645:15803,J00121:27:H3GGKBBXX:5:1226:17239:14273,J00121:27:H3GGKBBXX:5:1105:19684:2053,J00121:27:H3GGKBBXX:5:2224:6644:44412,J00121:27:H3GGKBBXX:5:2101:28574:6378,J00121:27:H3GGKBBXX:5:1207:21704:29501,J00121:27:H3GGKBBXX:5:2222:8247:9596,J00121:27:H3GGKBBXX:5:1211:20172:7539,J00121:27:H3GGKBBXX:5:2209:21146:11513,J00121:27:H3GGKBBXX:5:1118:19360:45695,J00121:27:H3GGKBBXX:5:1123:14966:16207,J00121:27:H3GGKBBXX:5:1210:15899:34143,J00121:27:H3GGKBBXX:5:1222:19674:47260,J00121:27:H3GGKBBXX:5:2221:7324:7750,J00121:27:H3GGKBBXX:5:2110:16569:3934,J00121:27:H3GGKBBXX:5:1212:12256:27232,J00121:27:H3GGKBBXX:5:2102:17513:27443,J00121:27:H3GGKBBXX:5:1124:6735:19566,J00121:27:H3GGKBBXX:5:2212:8532:2070,J00121:27:H3GGKBBXX:5:1102:7710:13728,J00121:27:H3GGKBBXX:5:1117:14986:24718,J00121:27:H3GGKBBXX:5:1224:20851:15399,J00121:27:H3GGKBBXX:5:1112:25195:29360,J00121:27:H3GGKBBXX:5:1116:7111:32244,J00121:27:H3GGKBBXX:5:2217:22455:15680,J00121:27:H3GGKBBXX:5:1207:22039:44007,J00121:27:H3GGKBBXX:5:1204:27996:17298,J00121:27:H3GGKBBXX:5:1222:17908:33475,J00121:27:H3GGKBBXX:5:1101:16884:36165,J00121:27:H3GGKBBXX:5:2107:23734:38152,J00121:27:H3GGKBBXX:5:2124:11830:16331,J00121:27:H3GGKBBXX:5:2224:14590:37607,J00121:27:H3GGKBBXX:5:2104:4726:16506,J00121:27:H3GGKBBXX:5:1110:2534:33949,J00121:27:H3GGKBBXX:5:2220:12743:4163;sequence=TATAGCATTAAAACTATTTTGTATCCCA;start=175007;subtype=IES;support_ref=45;support_variant=47;type=IES;
scaffold51_48_with_IES	MILORD	internal_eliminated_sequence	177559	177617	.	.	.	ID=MILORD.48.177559.177617;Name=MILORD.48.177559.177617;bounded_by_ta=TRUE;common_boundary=Both;end=177617;ies_id=IESPGM.PTET51.1.48.168737;ies_left_dist=0;ies_min_dist=0;ies_right_dist=0;junction_seq=ggtggttctcttgggTAaattccttttaagat;read_names=J00121:27:H3GGKBBXX:5:1125:21085:43726,J00121:27:H3GGKBBXX:5:1227:14022:17561,J00121:27:H3GGKBBXX:5:1124:12804:29272,J00121:27:H3GGKBBXX:5:2216:30097:2791,J00121:27:H3GGKBBXX:5:2104:9861:2967,J00121:27:H3GGKBBXX:5:1123:27478:9719,J00121:27:H3GGKBBXX:5:1124:26534:24085,J00121:27:H3GGKBBXX:5:2214:11667:32648,J00121:27:H3GGKBBXX:5:2106:30147:36218,J00121:27:H3GGKBBXX:5:1111:15930:47559,J00121:27:H3GGKBBXX:5:1206:30685:46786,J00121:27:H3GGKBBXX:5:1106:26291:8189,J00121:27:H3GGKBBXX:5:2223:23206:11987,J00121:27:H3GGKBBXX:5:2113:13108:16471,J00121:27:H3GGKBBXX:5:2119:7912:6132,J00121:27:H3GGKBBXX:5:1114:28777:16717,J00121:27:H3GGKBBXX:5:2217:5274:36165,J00121:27:H3GGKBBXX:5:1120:7192:32103,J00121:27:H3GGKBBXX:5:1221:26017:8770,J00121:27:H3GGKBBXX:5:1120:16995:47436,J00121:27:H3GGKBBXX:5:1206:11150:10335,J00121:27:H3GGKBBXX:5:1121:20243:33017,J00121:27:H3GGKBBXX:5:2106:5071:29026,J00121:27:H3GGKBBXX:5:2106:29589:13236,J00121:27:H3GGKBBXX:5:2119:10409:5042,J00121:27:H3GGKBBXX:5:2216:9932:38468,J00121:27:H3GGKBBXX:5:2203:12510:7451,J00121:27:H3GGKBBXX:5:1119:22800:48069,J00121:27:H3GGKBBXX:5:1115:26697:17298,J00121:27:H3GGKBBXX:5:2216:18588:10915,J00121:27:H3GGKBBXX:5:1228:4919:1648;sequence=TACAGTATTAATGATGATGATAGTTAATAATATATATATAGTGTAATTTAAATGAAGTG;start=177559;subtype=IES;support_ref=80;support_variant=31;type=IES;
scaffold51_48_with_IES	MILORD	internal_eliminated_sequence	178122	178526	.	.	.	ID=MILORD.48.178122.178526;Name=MILORD.48.178122.178526;bounded_by_ta=TRUE;common_boundary=RIGHT;end=178526;ies_id=IESPGM.PTET51.1.48.169581;ies_left_dist=340;ies_min_dist=0;ies_right_dist=0;junction_seq=ttcaatgataaatgaTAggaacttcaaagaaa;read_names=J00121:27:H3GGKBBXX:5:2110:26260:25298;sequence=TACAGTTATTCCCAAAAAATAAAAGATTAGGGAATTGTACTTTTGTCTTTTGATACCAATCGTTCCTATGGCAACACTCAAAATCCAAAGCAGAGAACTCATTGTAAAATATTTATTTGTTACGATATAATGATCAAGATGGCTATAGTGAATGTAACAGTAGTGAATTTATTTAAACCAAGTAGTTTGATTGCATTTACAATAAATAAAAATACACCTCCTAATTAATGAGATGCGTGGATTCTAACTCATAAATATAGAGTATACAATTTGCCTAATTGTTTGGATTCTATCTATTTAACTACCATGATATCAAATAAACTAAGTTTCTATTCCACTTTACCACAAATTTAATGTAATTTCCATTTGAACAATTAAAATTTTAGAATATCAATGTCTCAAGTG;start=178122;subtype=PARTIAL_EXTERNAL;support_ref=115;support_variant=1;type=ALTERNATIVE;
scaffold51_48_with_IES	MILORD	internal_eliminated_sequence	178462	178526	.	.	.	ID=MILORD.48.178462.178526;Name=MILORD.48.178462.178526;bounded_by_ta=TRUE;common_boundary=Both;end=178526;ies_id=IESPGM.PTET51.1.48.169581;ies_left_dist=0;ies_min_dist=0;ies_right_dist=0;junction_seq=gtttctattccacttTAggaacttcaaagaaa;read_names=J00121:27:H3GGKBBXX:5:1201:18649:25298,J00121:27:H3GGKBBXX:5:1217:7720:2281,J00121:27:H3GGKBBXX:5:2105:25012:7873,J00121:27:H3GGKBBXX:5:2222:16457:18124,J00121:27:H3GGKBBXX:5:1120:10470:28745,J00121:27:H3GGKBBXX:5:1124:11485:45238,J00121:27:H3GGKBBXX:5:1119:3691:23259,J00121:27:H3GGKBBXX:5:2111:6066:24103,J00121:27:H3GGKBBXX:5:1114:26534:11179,J00121:27:H3GGKBBXX:5:2227:29579:14379,J00121:27:H3GGKBBXX:5:1220:15300:9930,J00121:27:H3GGKBBXX:5:2112:7567:27584,J00121:27:H3GGKBBXX:5:1221:5639:48122,J00121:27:H3GGKBBXX:5:1201:3650:34934,J00121:27:H3GGKBBXX:5:2117:32593:26283,J00121:27:H3GGKBBXX:5:2103:32136:11601,J00121:27:H3GGKBBXX:5:1202:4797:20217,J00121:27:H3GGKBBXX:5:1228:23368:48526,J00121:27:H3GGKBBXX:5:1224:24657:31488,J00121:27:H3GGKBBXX:5:1117:7669:33387,J00121:27:H3GGKBBXX:5:1207:9090:5499;sequence=TACCACAAATTTAATGTAATTTCCATTTGAACAATTAAAATTTTAGAATATCAATGTCTCAAGTG;start=178462;subtype=IES;support_ref=68;support_variant=21;type=IES;
scaffold51_48_with_IES	MILORD	internal_eliminated_sequence	180178	180207	.	.	.	ID=MILORD.48.180178.180207;Name=MILORD.48.180178.180207;bounded_by_ta=TRUE;common_boundary=Both;end=180207;ies_id=IESPGM.PTET51.1.48.171232;ies_left_dist=0;ies_min_dist=0;ies_right_dist=0;junction_seq=cgaatcttttgaacgTActagagatagtataa;read_names=J00121:27:H3GGKBBXX:5:1102:9587:2281,J00121:27:H3GGKBBXX:5:2108:19268:3301,J00121:27:H3GGKBBXX:5:2218:16650:7662,J00121:27:H3GGKBBXX:5:1113:24525:29888,J00121:27:H3GGKBBXX:5:2213:13037:14730,J00121:27:H3GGKBBXX:5:1109:5396:3213,J00121:27:H3GGKBBXX:5:2218:30442:35989,J00121:27:H3GGKBBXX:5:1203:13393:22344,J00121:27:H3GGKBBXX:5:1110:14986:47471,J00121:27:H3GGKBBXX:5:1110:14702:46522,J00121:27:H3GGKBBXX:5:1103:25581:20779,J00121:27:H3GGKBBXX:5:1219:8197:7187,J00121:27:H3GGKBBXX:5:2115:2361:18458,J00121:27:H3GGKBBXX:5:2128:14133:26863,J00121:27:H3GGKBBXX:5:1222:5183:39840,J00121:27:H3GGKBBXX:5:2217:19583:41862,J00121:27:H3GGKBBXX:5:2223:23307:22327,J00121:27:H3GGKBBXX:5:2219:28260:20041,J00121:27:H3GGKBBXX:5:2202:14418:10862,J00121:27:H3GGKBBXX:5:2109:26748:48825,J00121:27:H3GGKBBXX:5:1109:21420:40825,J00121:27:H3GGKBBXX:5:2225:23338:40069,J00121:27:H3GGKBBXX:5:1214:13484:24120,J00121:27:H3GGKBBXX:5:1221:17310:22309,J00121:27:H3GGKBBXX:5:2222:11231:32068,J00121:27:H3GGKBBXX:5:2202:17787:30310,J00121:27:H3GGKBBXX:5:1128:15585:21676,J00121:27:H3GGKBBXX:5:2226:24809:39242,J00121:27:H3GGKBBXX:5:2109:10470:26037,J00121:27:H3GGKBBXX:5:1112:8481:10422,J00121:27:H3GGKBBXX:5:1217:8369:13042,J00121:27:H3GGKBBXX:5:1114:8663:43058,J00121:27:H3GGKBBXX:5:1216:20679:15909,J00121:27:H3GGKBBXX:5:1103:14093:7873,J00121:27:H3GGKBBXX:5:2208:6512:9789,J00121:27:H3GGKBBXX:5:1114:9191:43163,J00121:27:H3GGKBBXX:5:2227:18994:36587,J00121:27:H3GGKBBXX:5:1202:19035:13728,J00121:27:H3GGKBBXX:5:2209:20151:29413,J00121:27:H3GGKBBXX:5:1205:16082:11214,J00121:27:H3GGKBBXX:5:1103:14245:7926,J00121:27:H3GGKBBXX:5:2202:22993:45731,J00121:27:H3GGKBBXX:5:2221:18416:14906,J00121:27:H3GGKBBXX:5:2219:20557:22661,J00121:27:H3GGKBBXX:5:1116:19329:45361,J00121:27:H3GGKBBXX:5:2204:11535:26054,J00121:27:H3GGKBBXX:5:2224:21166:19636,J00121:27:H3GGKBBXX:5:1211:23409:25703,J00121:27:H3GGKBBXX:5:1117:5781:42143,J00121:27:H3GGKBBXX:5:2228:6918:42917,J00121:27:H3GGKBBXX:5:1117:3173:40895,J00121:27:H3GGKBBXX:5:1121:21846:10229,J00121:27:H3GGKBBXX:5:2201:29254:45502,J00121:27:H3GGKBBXX:5:1128:15990:7363,J00121:27:H3GGKBBXX:5:2102:26382:4866,J00121:27:H3GGKBBXX:5:2122:28767:8752,J00121:27:H3GGKBBXX:5:1202:6228:10528,J00121:27:H3GGKBBXX:5:2111:15838:27707,J00121:27:H3GGKBBXX:5:2128:32502:47155,J00121:27:H3GGKBBXX:5:1225:9617:6343,J00121:27:H3GGKBBXX:5:2112:2717:41686,J00121:27:H3GGKBBXX:5:1112:5041:19478;sequence=TACAAATAATAATTATACTTTTTTGATCTG;start=180178;subtype=IES;support_ref=6;support_variant=62;type=IES;
scaffold51_48_with_IES	MILORD	internal_eliminated_sequence	180533	180576	.	.	.	ID=MILORD.48.180533.180576;Name=MILORD.48.180533.180576;bounded_by_ta=TRUE;common_boundary=Both;end=180576;ies_id=IESPGM.PTET51.1.48.171557;ies_left_dist=0;ies_min_dist=0;ies_right_dist=0;junction_seq=atataagcaggaatcTAcatttagattttact;read_names=J00121:27:H3GGKBBXX:5:1226:15097:19249,J00121:27:H3GGKBBXX:5:1212:27103:3618,J00121:27:H3GGKBBXX:5:1227:29477:22186;sequence=TATATTTATTTAATTAATACTCATTTAATCTAAATTATTATCTA;start=180533;subtype=IES;support_ref=28;support_variant=3;type=IES;
scaffold51_48_with_IES	MILORD	internal_eliminated_sequence	180629	180856	.	.	.	ID=MILORD.48.180629.180856;Name=MILORD.48.180629.180856;bounded_by_ta=TRUE;common_boundary=Both;end=180856;ies_id=IESPGM.PTET51.1.48.171609;ies_left_dist=0;ies_min_dist=0;ies_right_dist=0;junction_seq=aaaaaatcttagatgTAatttctgctagattt;read_names=J00121:27:H3GGKBBXX:5:2217:3336:47682,J00121:27:H3GGKBBXX:5:1120:31375:48403,J00121:27:H3GGKBBXX:5:2217:13798:4127,J00121:27:H3GGKBBXX:5:2227:16264:31927,J00121:27:H3GGKBBXX:5:1210:15047:41809,J00121:27:H3GGKBBXX:5:1113:13717:9262,J00121:27:H3GGKBBXX:5:1118:16640:40174,J00121:27:H3GGKBBXX:5:1110:9516:2053,J00121:27:H3GGKBBXX:5:2215:7415:14414,J00121:27:H3GGKBBXX:5:1120:21369:32719,J00121:27:H3GGKBBXX:5:1114:24606:45396,J00121:27:H3GGKBBXX:5:2217:3295:47717,J00121:27:H3GGKBBXX:5:1118:14458:48315,J00121:27:H3GGKBBXX:5:2119:20273:13904,J00121:27:H3GGKBBXX:5:2210:4279:45520,J00121:27:H3GGKBBXX:5:1117:13687:30556,J00121:27:H3GGKBBXX:5:1205:23125:37308;sequence=TATTGTAAAAGAAAAATAATTTATTTTTTCTTATATAAGTAAGTAATTCTGTATACAATGCAAATATATTTTCACCTAATAAGTTAGAGCTAAAAATAAATGATCTTTAAATAAAGCTCAAATCATTGCCGCTAAAAATCAAGTAAATCATTATGTCAAACTTATCATCTATTATTATTTAATTTAAGTATCAAAAAAACAATATAACCTTAAACAATTAATCAACTA;start=180629;subtype=IES;support_ref=90;support_variant=17;type=IES;
scaffold51_48_with_IES	MILORD	internal_eliminated_sequence	181843	181926	.	.	.	ID=MILORD.48.181843.181926;Name=MILORD.48.181843.181926;bounded_by_ta=TRUE;common_boundary=Both;end=181926;ies_id=IESPGM.PTET51.1.48.172595;ies_left_dist=0;ies_min_dist=0;ies_right_dist=0;junction_seq=attaatgtaaactatTAttataataattataa;read_names=J00121:27:H3GGKBBXX:5:1119:13210:9367,J00121:27:H3GGKBBXX:5:2108:1570:22643;sequence=TACAATCAAAAAAATTAATTAATAATAAAATTAATAAACTTAAAAGAAGTAAAATTAATAAAAAGAATTTATAAATATTAACTA;start=181843;subtype=IES;support_ref=1;support_variant=2;type=IES;
scaffold51_48_with_IES	MILORD	internal_eliminated_sequence	181985	182033	.	.	.	ID=MILORD.48.181985.182033;Name=MILORD.48.181985.182033;bounded_by_ta=TRUE;common_boundary=Both;end=182033;ies_id=IESPGM.PTET51.1.48.172653;ies_left_dist=0;ies_min_dist=0;ies_right_dist=0;junction_seq=actttcaatagcttcTAactacgatttatcaa;read_names=J00121:27:H3GGKBBXX:5:2107:16873:37027,J00121:27:H3GGKBBXX:5:1205:31487:10827,J00121:27:H3GGKBBXX:5:1214:3376:28938,J00121:27:H3GGKBBXX:5:1128:30228:39840,J00121:27:H3GGKBBXX:5:1219:5487:8752,J00121:27:H3GGKBBXX:5:2226:2280:15610,J00121:27:H3GGKBBXX:5:1117:27407:15012,J00121:27:H3GGKBBXX:5:2224:18325:6202,J00121:27:H3GGKBBXX:5:2109:23886:36728,J00121:27:H3GGKBBXX:5:1209:16914:25949,J00121:27:H3GGKBBXX:5:2104:11444:7679,J00121:27:H3GGKBBXX:5:2216:9820:10563,J00121:27:H3GGKBBXX:5:2120:5051:29659,J00121:27:H3GGKBBXX:5:1228:27833:20603,J00121:27:H3GGKBBXX:5:2103:7689:15065,J00121:27:H3GGKBBXX:5:2220:2798:24454,J00121:27:H3GGKBBXX:5:1122:12845:48649,J00121:27:H3GGKBBXX:5:2106:14357:47788,J00121:27:H3GGKBBXX:5:1209:13545:36464;sequence=TATAGTTTTTTACTGCGTTTGCAATTATATAAAAATCTGAAATAAAGCA;start=181985;subtype=IES;support_ref=28;support_variant=19;type=IES;
scaffold51_48_with_IES	MILORD	internal_eliminated_sequence	182340	182445	.	.	.	ID=MILORD.48.182340.182445;Name=MILORD.48.182340.182445;bounded_by_ta=TRUE;common_boundary=Both;end=182445;ies_id=IESPGM.PTET51.1.48.172959;ies_left_dist=0;ies_min_dist=0;ies_right_dist=0;junction_seq=atcattcgtaaatggTAatattatgaattctt;read_names=J00121:27:H3GGKBBXX:5:2212:5599:26459,J00121:27:H3GGKBBXX:5:1127:32583:18071,J00121:27:H3GGKBBXX:5:1109:24972:3477,J00121:27:H3GGKBBXX:5:1125:19847:33316,J00121:27:H3GGKBBXX:5:1128:8714:38574,J00121:27:H3GGKBBXX:5:2201:17969:18493,J00121:27:H3GGKBBXX:5:1204:3640:32595,J00121:27:H3GGKBBXX:5:1207:10510:27197,J00121:27:H3GGKBBXX:5:1114:3163:19988,J00121:27:H3GGKBBXX:5:2210:19471:47964;sequence=TATTATAATTGATTGGAATCTCTAAAAATTAGAGAAATTTATATTTAAGAAAGACACTTCTATTGATTTTTATAATCTAAAAATAGAATAATTTTTAATTGCACAA;start=182340;subtype=IES;support_ref=47;support_variant=10;type=IES;
scaffold51_48_with_IES	MILORD	internal_eliminated_sequence	182343	182445	.	.	.	ID=MILORD.48.182343.182445;Name=MILORD.48.182343.182445;bounded_by_ta=TRUE;common_boundary=RIGHT;end=182445;ies_id=IESPGM.PTET51.1.48.172959;ies_left_dist=-3;ies_min_dist=0;ies_right_dist=0;junction_seq=attcgtaaatggtatTAatattatgaattctt;read_names=J00121:27:H3GGKBBXX:5:1217:18609:24771;sequence=TATAATTGATTGGAATCTCTAAAAATTAGAGAAATTTATATTTAAGAAAGACACTTCTATTGATTTTTATAATCTAAAAATAGAATAATTTTTAATTGCACAA;start=182343;subtype=PARTIAL_INTERNAL;support_ref=48;support_variant=1;type=ALTERNATIVE;
scaffold51_48_with_IES	MILORD	internal_eliminated_sequence	184838	184933	.	.	.	ID=MILORD.48.184838.184933;Name=MILORD.48.184838.184933;bounded_by_ta=TRUE;common_boundary=Both;end=184933;ies_id=IESPGM.PTET51.1.48.175351;ies_left_dist=0;ies_min_dist=0;ies_right_dist=0;junction_seq=ttaaatctatcaatcTAatataagagagagat;read_names=J00121:27:H3GGKBBXX:5:1223:7243:27479,J00121:27:H3GGKBBXX:5:1207:24647:46100,J00121:27:H3GGKBBXX:5:2118:10774:46117,J00121:27:H3GGKBBXX:5:2223:23886:12568,J00121:27:H3GGKBBXX:5:2119:16985:22801,J00121:27:H3GGKBBXX:5:1215:15696:19056,J00121:27:H3GGKBBXX:5:1116:14306:48157,J00121:27:H3GGKBBXX:5:1216:8937:4215,J00121:27:H3GGKBBXX:5:1101:5609:33615,J00121:27:H3GGKBBXX:5:2219:5020:36745,J00121:27:H3GGKBBXX:5:2126:31071:10282,J00121:27:H3GGKBBXX:5:2228:17898:36833,J00121:27:H3GGKBBXX:5:2106:30502:21852,J00121:27:H3GGKBBXX:5:2119:3914:48579,J00121:27:H3GGKBBXX:5:1117:12591:27496,J00121:27:H3GGKBBXX:5:1227:20435:10036,J00121:27:H3GGKBBXX:5:1215:12652:33299,J00121:27:H3GGKBBXX:5:2222:3082:25052,J00121:27:H3GGKBBXX:5:1219:19563:12392,J00121:27:H3GGKBBXX:5:2206:20101:32138,J00121:27:H3GGKBBXX:5:2113:27610:44341,J00121:27:H3GGKBBXX:5:2213:12276:24138,J00121:27:H3GGKBBXX:5:2221:30959:35761,J00121:27:H3GGKBBXX:5:1219:15219:21113,J00121:27:H3GGKBBXX:5:2114:28006:34864,J00121:27:H3GGKBBXX:5:1101:8247:31294,J00121:27:H3GGKBBXX:5:2202:28716:20164,J00121:27:H3GGKBBXX:5:2205:30411:15012,J00121:27:H3GGKBBXX:5:1120:7882:11143,J00121:27:H3GGKBBXX:5:1109:24302:11495,J00121:27:H3GGKBBXX:5:1211:19573:7627,J00121:27:H3GGKBBXX:5:1203:9567:33615,J00121:27:H3GGKBBXX:5:1113:10094:19443,J00121:27:H3GGKBBXX:5:2218:4442:12497,J00121:27:H3GGKBBXX:5:2207:3447:45942,J00121:27:H3GGKBBXX:5:2118:1367:27918,J00121:27:H3GGKBBXX:5:1202:23226:2985,J00121:27:H3GGKBBXX:5:1120:9942:7082,J00121:27:H3GGKBBXX:5:1224:17117:6185,J00121:27:H3GGKBBXX:5:2223:27955:19935,J00121:27:H3GGKBBXX:5:1106:11454:35620,J00121:27:H3GGKBBXX:5:1107:17634:32648,J00121:27:H3GGKBBXX:5:1203:25581:38398,J00121:27:H3GGKBBXX:5:1109:16072:2686,J00121:27:H3GGKBBXX:5:1115:27225:6009,J00121:27:H3GGKBBXX:5:2224:18020:3002,J00121:27:H3GGKBBXX:5:1201:27712:18247,J00121:27:H3GGKBBXX:5:1205:10510:43515,J00121:27:H3GGKBBXX:5:1114:13301:8224,J00121:27:H3GGKBBXX:5:1112:23338:36939,J00121:27:H3GGKBBXX:5:2217:9394:44886,J00121:27:H3GGKBBXX:5:1225:14184:17878,J00121:27:H3GGKBBXX:5:1119:5741:35848,J00121:27:H3GGKBBXX:5:1121:12571:1156,J00121:27:H3GGKBBXX:5:1212:12520:9965,J00121:27:H3GGKBBXX:5:1103:7364:8137,J00121:27:H3GGKBBXX:5:1122:16457:47032,J00121:27:H3GGKBBXX:5:2227:3873:6167,J00121:27:H3GGKBBXX:5:2124:20780:1701,J00121:27:H3GGKBBXX:5:1228:25784:16067,J00121:27:H3GGKBBXX:5:1126:16518:46293,J00121:27:H3GGKBBXX:5:2101:12956:25703,J00121:27:H3GGKBBXX:5:1208:17563:44060,J00121:27:H3GGKBBXX:5:1228:13372:7539,J00121:27:H3GGKBBXX:5:1106:3011:18458,J00121:27:H3GGKBBXX:5:1202:23175:2932,J00121:27:H3GGKBBXX:5:1222:27630:27320,J00121:27:H3GGKBBXX:5:2220:25581:33088,J00121:27:H3GGKBBXX:5:1120:17137:31892,J00121:27:H3GGKBBXX:5:1123:5913:42583,J00121:27:H3GGKBBXX:5:1212:12540:10071,J00121:27:H3GGKBBXX:5:2210:24657:31277,J00121:27:H3GGKBBXX:5:1112:16741:16823,J00121:27:H3GGKBBXX:5:1201:8988:43902,J00121:27:H3GGKBBXX:5:1117:29092:24753,J00121:27:H3GGKBBXX:5:2126:29498:8084,J00121:27:H3GGKBBXX:5:1121:24830:18423,J00121:27:H3GGKBBXX:5:1223:31274:39682,J00121:27:H3GGKBBXX:5:1121:8481:14783,J00121:27:H3GGKBBXX:5:1115:12144:29536,J00121:27:H3GGKBBXX:5:1127:13078:9561,J00121:27:H3GGKBBXX:5:2214:28473:12497,J00121:27:H3GGKBBXX:5:1211:10642:25105,J00121:27:H3GGKBBXX:5:1106:11505:20621,J00121:27:H3GGKBBXX:5:1213:29599:6783,J00121:27:H3GGKBBXX:5:1119:25794:11231,J00121:27:H3GGKBBXX:5:2103:32217:18036,J00121:27:H3GGKBBXX:5:1128:13788:2914,J00121:27:H3GGKBBXX:5:2226:12124:12831,J00121:27:H3GGKBBXX:5:1202:14377:48913,J00121:27:H3GGKBBXX:5:2201:26890:37537,J00121:27:H3GGKBBXX:5:1206:8745:44113,J00121:27:H3GGKBBXX:5:2216:11779:39629,J00121:27:H3GGKBBXX:5:2217:5923:12638,J00121:27:H3GGKBBXX:5:1117:4746:11864;sequence=TATAATTGAATGGAAATCATTTTATGCTTTTCATGATGATTTTGTGTGTTAATACCAAAAATTAATATAATTTGAGATTATTTAGCGAATCAACTG;start=184838;subtype=IES;support_ref=16;support_variant=95;type=IES;
scaffold51_48_with_IES	MILORD	internal_eliminated_sequence	191134	191194	.	.	.	ID=MILORD.48.191134.191194;Name=MILORD.48.191134.191194;bounded_by_ta=TRUE;common_boundary=Both;end=191194;ies_id=IESPGM.PTET51.1.48.181551;ies_left_dist=0;ies_min_dist=0;ies_right_dist=0;junction_seq=cttgtcagtaggtgaTAttactgattatggaa;read_names=J00121:27:H3GGKBBXX:5:1220:18873:23434,J00121:27:H3GGKBBXX:5:2121:32289:20656,J00121:27:H3GGKBBXX:5:2223:15625:7679,J00121:27:H3GGKBBXX:5:2207:8207:33791,J00121:27:H3GGKBBXX:5:1223:10500:6994,J00121:27:H3GGKBBXX:5:2228:7283:29518,J00121:27:H3GGKBBXX:5:1225:4655:28094,J00121:27:H3GGKBBXX:5:1123:28260:27742,J00121:27:H3GGKBBXX:5:2119:3102:1560,J00121:27:H3GGKBBXX:5:2215:13717:12532,J00121:27:H3GGKBBXX:5:1224:8420:10071,J00121:27:H3GGKBBXX:5:1122:12398:37712,J00121:27:H3GGKBBXX:5:2223:7872:37255,J00121:27:H3GGKBBXX:5:1225:27052:27479,J00121:27:H3GGKBBXX:5:2123:24251:31910,J00121:27:H3GGKBBXX:5:2116:12337:7468,J00121:27:H3GGKBBXX:5:2107:8166:32912,J00121:27:H3GGKBBXX:5:2216:13504:31259,J00121:27:H3GGKBBXX:5:1225:26707:27162,J00121:27:H3GGKBBXX:5:1213:6147:37712,J00121:27:H3GGKBBXX:5:2223:32664:30380,J00121:27:H3GGKBBXX:5:1219:11475:17685,J00121:27:H3GGKBBXX:5:2116:18487:22168,J00121:27:H3GGKBBXX:5:1106:11099:18405,J00121:27:H3GGKBBXX:5:2225:8511:43638,J00121:27:H3GGKBBXX:5:2107:23023:29255,J00121:27:H3GGKBBXX:5:2214:4503:41616,J00121:27:H3GGKBBXX:5:2225:8816:21342,J00121:27:H3GGKBBXX:5:2106:2179:37238,J00121:27:H3GGKBBXX:5:2201:6268:27654,J00121:27:H3GGKBBXX:5:1209:28716:27971,J00121:27:H3GGKBBXX:5:1120:22343:41932,J00121:27:H3GGKBBXX:5:1104:10307:22837,J00121:27:H3GGKBBXX:5:1226:17432:14361,J00121:27:H3GGKBBXX:5:1114:9425:24612,J00121:27:H3GGKBBXX:5:1126:15808:24700,J00121:27:H3GGKBBXX:5:1222:14123:18370,J00121:27:H3GGKBBXX:5:1120:24545:24648,J00121:27:H3GGKBBXX:5:2102:11880:9737,J00121:27:H3GGKBBXX:5:1201:19766:9121,J00121:27:H3GGKBBXX:5:1115:13880:12673,J00121:27:H3GGKBBXX:5:2220:5345:14484,J00121:27:H3GGKBBXX:5:2101:18081:43339,J00121:27:H3GGKBBXX:5:2219:24008:28217,J00121:27:H3GGKBBXX:5:1107:29295:33404,J00121:27:H3GGKBBXX:5:2215:10653:6871,J00121:27:H3GGKBBXX:5:1114:3681:11601,J00121:27:H3GGKBBXX:5:2221:17736:38767,J00121:27:H3GGKBBXX:5:1111:1966:15627,J00121:27:H3GGKBBXX:5:2105:20780:3776,J00121:27:H3GGKBBXX:5:1122:5020:9385,J00121:27:H3GGKBBXX:5:2212:10754:21993,J00121:27:H3GGKBBXX:5:1218:5446:28692,J00121:27:H3GGKBBXX:5:1122:25773:45097,J00121:27:H3GGKBBXX:5:2212:32441:40332,J00121:27:H3GGKBBXX:5:2107:27001:13922;sequence=TACAGCCATTTATACTGAAATTAGATAGGAATTGAATATGCATAATAAAATAGAAATGCTG;start=191134;subtype=IES;support_ref=36;support_variant=56;type=IES;
scaffold51_48_with_IES	MILORD	internal_eliminated_sequence	191588	191615	.	.	.	ID=MILORD.48.191588.191615;Name=MILORD.48.191588.191615;bounded_by_ta=TRUE;common_boundary=Both;end=191615;ies_id=IESPGM.PTET51.1.48.181944;ies_left_dist=0;ies_min_dist=0;ies_right_dist=0;junction_seq=ttgatttgtagctttTAtggccattcttctac;read_names=J00121:27:H3GGKBBXX:5:1103:20466:9772,J00121:27:H3GGKBBXX:5:2216:13088:16682,J00121:27:H3GGKBBXX:5:1204:23135:7644,J00121:27:H3GGKBBXX:5:1214:26555:8963,J00121:27:H3GGKBBXX:5:1107:26616:12198,J00121:27:H3GGKBBXX:5:1124:25733:30327,J00121:27:H3GGKBBXX:5:2126:20649:46909,J00121:27:H3GGKBBXX:5:1228:13890:19337,J00121:27:H3GGKBBXX:5:2113:26078:16436,J00121:27:H3GGKBBXX:5:1115:8247:36218,J00121:27:H3GGKBBXX:5:1212:30249:23241,J00121:27:H3GGKBBXX:5:2220:5264:30169,J00121:27:H3GGKBBXX:5:1126:16924:35954,J00121:27:H3GGKBBXX:5:1125:28097:29571,J00121:27:H3GGKBBXX:5:2128:22972:43234,J00121:27:H3GGKBBXX:5:1218:14509:42390,J00121:27:H3GGKBBXX:5:2227:5944:30398,J00121:27:H3GGKBBXX:5:2203:28016:14766,J00121:27:H3GGKBBXX:5:1126:18071:34424,J00121:27:H3GGKBBXX:5:1224:25905:10651,J00121:27:H3GGKBBXX:5:2109:24190:46504,J00121:27:H3GGKBBXX:5:2108:11505:18405,J00121:27:H3GGKBBXX:5:1201:27945:48825,J00121:27:H3GGKBBXX:5:1113:1986:18476,J00121:27:H3GGKBBXX:5:1109:20811:37695,J00121:27:H3GGKBBXX:5:2215:2575:29624,J00121:27:H3GGKBBXX:5:1110:9019:9491;sequence=TATAATTGAATTGTTTATGAATAGACTA;start=191588;subtype=IES;support_ref=42;support_variant=27;type=IES;
scaffold51_48_with_IES	MILORD	internal_eliminated_sequence	192365	192394	.	.	.	ID=MILORD.48.192365.192394;Name=MILORD.48.192365.192394;bounded_by_ta=TRUE;common_boundary=Both;end=192394;ies_id=IESPGM.PTET51.1.48.182693;ies_left_dist=0;ies_min_dist=0;ies_right_dist=0;junction_seq=tctttataaaaattgTAtttatcccaagttgt;read_names=J00121:27:H3GGKBBXX:5:1201:8308:8857,J00121:27:H3GGKBBXX:5:1125:25236:32525,J00121:27:H3GGKBBXX:5:2207:17198:27004,J00121:27:H3GGKBBXX:5:2223:16711:46838,J00121:27:H3GGKBBXX:5:2221:7943:38961,J00121:27:H3GGKBBXX:5:2203:4726:37818,J00121:27:H3GGKBBXX:5:2102:17158:37800,J00121:27:H3GGKBBXX:5:2208:28798:21746,J00121:27:H3GGKBBXX:5:1202:13321:10405,J00121:27:H3GGKBBXX:5:2223:15209:29888,J00121:27:H3GGKBBXX:5:2103:19644:24489,J00121:27:H3GGKBBXX:5:2208:30360:41194,J00121:27:H3GGKBBXX:5:2209:24129:42495,J00121:27:H3GGKBBXX:5:1210:17584:7099,J00121:27:H3GGKBBXX:5:2110:19441:24630,J00121:27:H3GGKBBXX:5:1118:25875:14045,J00121:27:H3GGKBBXX:5:1204:5365:43497,J00121:27:H3GGKBBXX:5:1128:18791:47524,J00121:27:H3GGKBBXX:5:1108:27194:19285,J00121:27:H3GGKBBXX:5:2114:22414:20920,J00121:27:H3GGKBBXX:5:2118:5812:36956,J00121:27:H3GGKBBXX:5:1117:25926:47788,J00121:27:H3GGKBBXX:5:2109:26819:41985;sequence=TATGGTTTACAAATAATTTCTATTTAATTA;start=192365;subtype=IES;support_ref=4;support_variant=23;type=IES;
scaffold51_48_with_IES	MILORD	internal_eliminated_sequence	192786	192829	.	.	.	ID=MILORD.48.192786.192829;Name=MILORD.48.192786.192829;bounded_by_ta=TRUE;common_boundary=Both;end=192829;ies_id=IESPGM.PTET51.1.48.183084;ies_left_dist=0;ies_min_dist=0;ies_right_dist=0;junction_seq=actttctcactctgaTAttgatatccatcaaa;read_names=J00121:27:H3GGKBBXX:5:2111:24079:10405,J00121:27:H3GGKBBXX:5:1101:25581:41774,J00121:27:H3GGKBBXX:5:1213:19289:32947,J00121:27:H3GGKBBXX:5:2119:6340:21377,J00121:27:H3GGKBBXX:5:2102:2676:15135,J00121:27:H3GGKBBXX:5:2119:20060:3266,J00121:27:H3GGKBBXX:5:2202:7720:11882,J00121:27:H3GGKBBXX:5:1105:7253:48878,J00121:27:H3GGKBBXX:5:2201:15341:32332,J00121:27:H3GGKBBXX:5:1212:3417:3371,J00121:27:H3GGKBBXX:5:2207:10642:29958,J00121:27:H3GGKBBXX:5:1212:31223:25949,J00121:27:H3GGKBBXX:5:2106:29569:7961,J00121:27:H3GGKBBXX:5:1212:2696:4374,J00121:27:H3GGKBBXX:5:2207:15676:25597,J00121:27:H3GGKBBXX:5:2208:17340:39348,J00121:27:H3GGKBBXX:5:2122:19989:43902,J00121:27:H3GGKBBXX:5:2202:18294:39453,J00121:27:H3GGKBBXX:5:2220:30117:4409,J00121:27:H3GGKBBXX:5:1215:6461:1191,J00121:27:H3GGKBBXX:5:1209:28036:16735,J00121:27:H3GGKBBXX:5:1110:15960:42407,J00121:27:H3GGKBBXX:5:1119:21846:31540,J00121:27:H3GGKBBXX:5:2212:28909:35936,J00121:27:H3GGKBBXX:5:1212:23663:36481,J00121:27:H3GGKBBXX:5:1124:26494:31540,J00121:27:H3GGKBBXX:5:2203:21795:2650,J00121:27:H3GGKBBXX:5:1114:18193:38996,J00121:27:H3GGKBBXX:5:2206:9841:17280;sequence=TATAATCAATTATGCAAAATCATATTAGAATAAATATATAGCTA;start=192786;subtype=IES;support_ref=63;support_variant=29;type=IES;
scaffold51_48_with_IES	MILORD	internal_eliminated_sequence	193749	193805	.	.	.	ID=MILORD.48.193749.193805;Name=MILORD.48.193749.193805;bounded_by_ta=TRUE;common_boundary=Both;end=193805;ies_id=IESPGM.PTET51.1.48.184003;ies_left_dist=0;ies_min_dist=0;ies_right_dist=0;junction_seq=tagtaaagatcatcgTAttgaagaaaccaaat;read_names=J00121:27:H3GGKBBXX:5:1106:11119:21676,J00121:27:H3GGKBBXX:5:1101:12236:34301,J00121:27:H3GGKBBXX:5:2103:25611:11442,J00121:27:H3GGKBBXX:5:1201:9445:10651,J00121:27:H3GGKBBXX:5:2219:9922:15662,J00121:27:H3GGKBBXX:5:2220:9962:48614,J00121:27:H3GGKBBXX:5:1101:5294:40807,J00121:27:H3GGKBBXX:5:2223:13595:27057,J00121:27:H3GGKBBXX:5:1223:16731:30485,J00121:27:H3GGKBBXX:5:1117:4442:28217,J00121:27:H3GGKBBXX:5:2104:10500:5903,J00121:27:H3GGKBBXX:5:1104:11870:9332,J00121:27:H3GGKBBXX:5:1225:12246:17509,J00121:27:H3GGKBBXX:5:1117:11627:41088,J00121:27:H3GGKBBXX:5:2220:20253:11302,J00121:27:H3GGKBBXX:5:2214:18568:27795,J00121:27:H3GGKBBXX:5:2126:31436:43339,J00121:27:H3GGKBBXX:5:2107:15097:38627,J00121:27:H3GGKBBXX:5:1104:11180:9473,J00121:27:H3GGKBBXX:5:2101:25012:7064;sequence=TATTATGGAACTGAAATTTCCCATATATTTTTATTACTATCTATATTGAATTGATAA;start=193749;subtype=IES;support_ref=76;support_variant=20;type=IES;
scaffold51_48_with_IES	MILORD	internal_eliminated_sequence	195910	195938	.	.	.	ID=MILORD.48.195910.195938;Name=MILORD.48.195910.195938;bounded_by_ta=TRUE;common_boundary=Both;end=195938;ies_id=IESPGM.PTET51.1.48.186107;ies_left_dist=0;ies_min_dist=0;ies_right_dist=0;junction_seq=taactgtttttaatgTAatttatgctaaaatt;read_names=J00121:27:H3GGKBBXX:5:1220:15300:36974,J00121:27:H3GGKBBXX:5:1213:12662:43620,J00121:27:H3GGKBBXX:5:1108:24119:15856,J00121:27:H3GGKBBXX:5:1116:25083:48544,J00121:27:H3GGKBBXX:5:1127:28524:37835,J00121:27:H3GGKBBXX:5:2226:27488:36147,J00121:27:H3GGKBBXX:5:1101:2361:5200,J00121:27:H3GGKBBXX:5:1218:23500:1947,J00121:27:H3GGKBBXX:5:1116:25012:48843,J00121:27:H3GGKBBXX:5:2201:5812:12691,J00121:27:H3GGKBBXX:5:2103:8795:36323,J00121:27:H3GGKBBXX:5:2203:9638:15205,J00121:27:H3GGKBBXX:5:1215:17645:48139,J00121:27:H3GGKBBXX:5:1228:18467:29976,J00121:27:H3GGKBBXX:5:2225:20983:21957,J00121:27:H3GGKBBXX:5:1104:8866:34547,J00121:27:H3GGKBBXX:5:2115:9942:29554,J00121:27:H3GGKBBXX:5:1116:9222:30661,J00121:27:H3GGKBBXX:5:1125:9232:41405,J00121:27:H3GGKBBXX:5:1222:4026:6255,J00121:27:H3GGKBBXX:5:1123:15899:26371,J00121:27:H3GGKBBXX:5:1110:13545:4110,J00121:27:H3GGKBBXX:5:2216:10845:6396,J00121:27:H3GGKBBXX:5:1123:27428:8963,J00121:27:H3GGKBBXX:5:2115:2859:6308,J00121:27:H3GGKBBXX:5:1111:15321:35356,J00121:27:H3GGKBBXX:5:2217:15179:27479,J00121:27:H3GGKBBXX:5:2217:6888:26652,J00121:27:H3GGKBBXX:5:2101:3407:46856,J00121:27:H3GGKBBXX:5:1115:24972:14133,J00121:27:H3GGKBBXX:5:2225:3863:34987,J00121:27:H3GGKBBXX:5:2222:17766:18529,J00121:27:H3GGKBBXX:5:1224:26210:25246,J00121:27:H3GGKBBXX:5:1214:3711:42847,J00121:27:H3GGKBBXX:5:2125:20780:45238,J00121:27:H3GGKBBXX:5:2216:6411:3635,J00121:27:H3GGKBBXX:5:2102:12682:6097,J00121:27:H3GGKBBXX:5:1125:5548:15856,J00121:27:H3GGKBBXX:5:2223:7314:15926,J00121:27:H3GGKBBXX:5:2228:15544:27232,J00121:27:H3GGKBBXX:5:1103:29569:32824,J00121:27:H3GGKBBXX:5:1121:23226:41423,J00121:27:H3GGKBBXX:5:2223:20334:38732,J00121:27:H3GGKBBXX:5:1205:18599:17790,J00121:27:H3GGKBBXX:5:2224:28706:25808,J00121:27:H3GGKBBXX:5:1217:8258:17386,J00121:27:H3GGKBBXX:5:2121:28655:29096,J00121:27:H3GGKBBXX:5:2102:29488:44464,J00121:27:H3GGKBBXX:5:2111:9201:14168,J00121:27:H3GGKBBXX:5:2105:15250:4215;sequence=TATAGTATCTATATTTCAAGTTTCAACCA;start=195910;subtype=IES;support_ref=3;support_variant=50;type=IES;
scaffold51_48_with_IES	MILORD	internal_eliminated_sequence	196758	196783	.	.	.	ID=MILORD.48.196758.196783;Name=MILORD.48.196758.196783;bounded_by_ta=TRUE;common_boundary=None;end=196783;ies_id=IESPGM.PTET51.1.48.187594;ies_left_dist=668;ies_min_dist=668;ies_right_dist=670;junction_seq=ataaatatatcatatTAgctaaggctaatcaa;read_names=J00121:27:H3GGKBBXX:5:1209:20263:25703;sequence=TATATTAGAATCCATCTTTGTCTCTG;start=196758;subtype=MAC;support_ref=116;support_variant=1;type=CRYPTIC;
scaffold51_48_with_IES	MILORD	internal_eliminated_sequence	197426	197453	.	.	.	ID=MILORD.48.197426.197453;Name=MILORD.48.197426.197453;bounded_by_ta=TRUE;common_boundary=Both;end=197453;ies_id=IESPGM.PTET51.1.48.187594;ies_left_dist=0;ies_min_dist=0;ies_right_dist=0;junction_seq=agtgtttatttgagtTActgtaactttgattg;read_names=J00121:27:H3GGKBBXX:5:2216:31264:13464,J00121:27:H3GGKBBXX:5:1114:25702:8822,J00121:27:H3GGKBBXX:5:1124:24890:25457,J00121:27:H3GGKBBXX:5:2104:22364:1806,J00121:27:H3GGKBBXX:5:1224:22962:9913,J00121:27:H3GGKBBXX:5:1208:29447:35391,J00121:27:H3GGKBBXX:5:2213:9759:44851,J00121:27:H3GGKBBXX:5:2209:14651:26002,J00121:27:H3GGKBBXX:5:1219:26545:9965,J00121:27:H3GGKBBXX:5:2223:26098:38134,J00121:27:H3GGKBBXX:5:1206:12865:22661,J00121:27:H3GGKBBXX:5:2217:6806:24612,J00121:27:H3GGKBBXX:5:2215:9902:30644,J00121:27:H3GGKBBXX:5:1109:27164:20920,J00121:27:H3GGKBBXX:5:2223:25398:42970,J00121:27:H3GGKBBXX:5:1203:21501:32982,J00121:27:H3GGKBBXX:5:1204:26849:33070,J00121:27:H3GGKBBXX:5:1204:4523:34196,J00121:27:H3GGKBBXX:5:1116:29477:14625,J00121:27:H3GGKBBXX:5:2209:25743:48808,J00121:27:H3GGKBBXX:5:1226:3691:34547,J00121:27:H3GGKBBXX:5:2202:13758:35426,J00121:27:H3GGKBBXX:5:1109:14651:43550,J00121:27:H3GGKBBXX:5:1120:24901:48016,J00121:27:H3GGKBBXX:5:1201:19989:42601,J00121:27:H3GGKBBXX:5:2208:15960:10721,J00121:27:H3GGKBBXX:5:2218:24495:1384,J00121:27:H3GGKBBXX:5:2213:18761:29360,J00121:27:H3GGKBBXX:5:2115:7852:26353,J00121:27:H3GGKBBXX:5:2205:23510:43990,J00121:27:H3GGKBBXX:5:2224:16457:48333,J00121:27:H3GGKBBXX:5:2225:22648:25298,J00121:27:H3GGKBBXX:5:1224:20659:9719,J00121:27:H3GGKBBXX:5:2222:8247:4813,J00121:27:H3GGKBBXX:5:1110:9851:47401,J00121:27:H3GGKBBXX:5:2205:25763:2668,J00121:27:H3GGKBBXX:5:2104:20720:35637,J00121:27:H3GGKBBXX:5:2121:31669:26441,J00121:27:H3GGKBBXX:5:1204:11820:22713,J00121:27:H3GGKBBXX:5:2228:18700:31962,J00121:27:H3GGKBBXX:5:2220:6340:27004,J00121:27:H3GGKBBXX:5:1111:28737:25087,J00121:27:H3GGKBBXX:5:2218:18619:36640;sequence=TATAGGATTATTTCATATTATTTCTCAA;start=197426;subtype=IES;support_ref=6;support_variant=43;type=IES;
scaffold51_48_with_IES	MILORD	internal_eliminated_sequence	198539	198597	.	.	.	ID=MILORD.48.198539.198597;Name=MILORD.48.198539.198597;bounded_by_ta=TRUE;common_boundary=Both;end=198597;ies_id=IESPGM.PTET51.1.48.188679;ies_left_dist=0;ies_min_dist=0;ies_right_dist=0;junction_seq=aaatttctgtcagaaTAcaagttaaggtttaa;read_names=J00121:27:H3GGKBBXX:5:1111:21430:10633,J00121:27:H3GGKBBXX:5:2213:14681:33475,J00121:27:H3GGKBBXX:5:1103:16315:40104,J00121:27:H3GGKBBXX:5:2201:19908:28745,J00121:27:H3GGKBBXX:5:2216:16873:11882,J00121:27:H3GGKBBXX:5:2104:18051:11776,J00121:27:H3GGKBBXX:5:1218:4777:14449,J00121:27:H3GGKBBXX:5:1127:19086:28727,J00121:27:H3GGKBBXX:5:1203:9181:40192,J00121:27:H3GGKBBXX:5:2202:23622:27690,J00121:27:H3GGKBBXX:5:1122:19806:1947,J00121:27:H3GGKBBXX:5:2212:11069:26441,J00121:27:H3GGKBBXX:5:2223:14722:12409,J00121:27:H3GGKBBXX:5:2218:25418:34530,J00121:27:H3GGKBBXX:5:2226:13433:17491,J00121:27:H3GGKBBXX:5:1213:4696:21940,J00121:27:H3GGKBBXX:5:1102:11596:20111,J00121:27:H3GGKBBXX:5:2125:29934:27971,J00121:27:H3GGKBBXX:5:2207:3945:43392,J00121:27:H3GGKBBXX:5:1111:8115:37326,J00121:27:H3GGKBBXX:5:1116:5994:37413,J00121:27:H3GGKBBXX:5:2223:27204:3160,J00121:27:H3GGKBBXX:5:1103:19004:29993,J00121:27:H3GGKBBXX:5:1101:23257:24419,J00121:27:H3GGKBBXX:5:1211:26118:36692,J00121:27:H3GGKBBXX:5:2213:14661:33404,J00121:27:H3GGKBBXX:5:1103:26626:13658,J00121:27:H3GGKBBXX:5:1216:17787:48702,J00121:27:H3GGKBBXX:5:1225:3731:14010,J00121:27:H3GGKBBXX:5:1108:10571:28991,J00121:27:H3GGKBBXX:5:1219:15158:46293,J00121:27:H3GGKBBXX:5:2214:9191:47454,J00121:27:H3GGKBBXX:5:2124:29823:46135,J00121:27:H3GGKBBXX:5:1127:24413:47454,J00121:27:H3GGKBBXX:5:2109:4340:27514,J00121:27:H3GGKBBXX:5:2103:12479:28006,J00121:27:H3GGKBBXX:5:1121:4878:38644,J00121:27:H3GGKBBXX:5:2202:28615:11477,J00121:27:H3GGKBBXX:5:1107:4320:36868,J00121:27:H3GGKBBXX:5:1227:23074:32719;sequence=TACACTTAGGATGTTATTAATCAATAAAATTAAAATTACACATAAATATTTTGGAATTG;start=198539;subtype=IES;support_ref=58;support_variant=40;type=IES;
scaffold51_48_with_IES	MILORD	internal_eliminated_sequence	198739	198810	.	.	.	ID=MILORD.48.198739.198810;Name=MILORD.48.198739.198810;bounded_by_ta=TRUE;common_boundary=Both;end=198810;ies_id=IESPGM.PTET51.1.48.188820;ies_left_dist=0;ies_min_dist=0;ies_right_dist=0;junction_seq=taataatagtgaattTAtcataggaaaacatt;read_names=J00121:27:H3GGKBBXX:5:2119:13565:8682,J00121:27:H3GGKBBXX:5:2213:10125:8981,J00121:27:H3GGKBBXX:5:1208:24180:3618,J00121:27:H3GGKBBXX:5:1116:30442:18054,J00121:27:H3GGKBBXX:5:2219:15422:6378,J00121:27:H3GGKBBXX:5:1211:22090:25949,J00121:27:H3GGKBBXX:5:2102:19025:44482,J00121:27:H3GGKBBXX:5:2227:21846:11636,J00121:27:H3GGKBBXX:5:1205:15534:15293,J00121:27:H3GGKBBXX:5:1119:22993:20480,J00121:27:H3GGKBBXX:5:1212:18893:32121,J00121:27:H3GGKBBXX:5:1108:13190:5112,J00121:27:H3GGKBBXX:5:2202:1671:34811,J00121:27:H3GGKBBXX:5:1118:11769:16753,J00121:27:H3GGKBBXX:5:2224:30929:31277,J00121:27:H3GGKBBXX:5:2111:32461:40684,J00121:27:H3GGKBBXX:5:2201:31456:31312,J00121:27:H3GGKBBXX:5:1214:14022:19882,J00121:27:H3GGKBBXX:5:2224:11749:6308,J00121:27:H3GGKBBXX:5:1216:14448:29061,J00121:27:H3GGKBBXX:5:1223:6441:30204,J00121:27:H3GGKBBXX:5:1106:7212:42794,J00121:27:H3GGKBBXX:5:1219:14671:12990,J00121:27:H3GGKBBXX:5:1114:10581:10159,J00121:27:H3GGKBBXX:5:1119:4533:10897,J00121:27:H3GGKBBXX:5:2209:9475:27338,J00121:27:H3GGKBBXX:5:2102:11769:18898,J00121:27:H3GGKBBXX:5:2218:10592:36798,J00121:27:H3GGKBBXX:5:1107:20831:15152,J00121:27:H3GGKBBXX:5:1202:29548:1947,J00121:27:H3GGKBBXX:5:2214:17371:26494;sequence=TATTATCAATTTCAAATTTTGTTAAATTAATACAAGTTTTAAATTTCCCTTATTTATATTTATTACCAACAA;start=198739;subtype=IES;support_ref=64;support_variant=31;type=IES;
scaffold51_48_with_IES	MILORD	internal_eliminated_sequence	199902	199928	.	.	.	ID=MILORD.48.199902.199928;Name=MILORD.48.199902.199928;bounded_by_ta=TRUE;common_boundary=Both;end=199928;ies_id=IESPGM.PTET51.1.48.189911;ies_left_dist=0;ies_min_dist=0;ies_right_dist=0;junction_seq=ttagcctgactgttgTActataatgtgattat;read_names=J00121:27:H3GGKBBXX:5:1218:14763:42091,J00121:27:H3GGKBBXX:5:2221:5589:3231,J00121:27:H3GGKBBXX:5:1205:16356:7117,J00121:27:H3GGKBBXX:5:1228:12246:5235,J00121:27:H3GGKBBXX:5:2101:20303:46768,J00121:27:H3GGKBBXX:5:1217:27356:14115,J00121:27:H3GGKBBXX:5:2201:19948:25966,J00121:27:H3GGKBBXX:5:1114:29853:31628,J00121:27:H3GGKBBXX:5:2219:29548:37220,J00121:27:H3GGKBBXX:5:1111:16051:30116,J00121:27:H3GGKBBXX:5:2224:4340:45027,J00121:27:H3GGKBBXX:5:1122:10003:3987,J00121:27:H3GGKBBXX:5:2113:16853:4040,J00121:27:H3GGKBBXX:5:1219:26392:42864,J00121:27:H3GGKBBXX:5:2116:26687:29729,J00121:27:H3GGKBBXX:5:2113:8186:22080,J00121:27:H3GGKBBXX:5:2124:3315:26406,J00121:27:H3GGKBBXX:5:2216:6888:15574,J00121:27:H3GGKBBXX:5:1218:29386:10985,J00121:27:H3GGKBBXX:5:2204:14712:14818,J00121:27:H3GGKBBXX:5:2208:6177:4426,J00121:27:H3GGKBBXX:5:1224:11596:10299,J00121:27:H3GGKBBXX:5:2122:29000:8031;sequence=TATGGAATTAAGAGAGTTATTCTATGA;start=199902;subtype=IES;support_ref=189;support_variant=23;type=IES;
scaffold51_48_with_IES	MILORD	internal_eliminated_sequence	200093	200306	.	.	.	ID=MILORD.48.200093.200306;Name=MILORD.48.200093.200306;bounded_by_ta=TRUE;common_boundary=RIGHT;end=200306;ies_id=IESPGM.PTET51.1.48.190242;ies_left_dist=167;ies_min_dist=0;ies_right_dist=0;junction_seq=atcgagaatggttgaTAccagaagtaaatgct;read_names=J00121:27:H3GGKBBXX:5:2120:7872:27725;sequence=TATTGTTGATATAGAGAGAGTATAACGCGAATTACACATTTTAAAAATTGTTAGACATCCAAATATTATTATGTTATATGAAGTGTTTGAGACAACTAAGTATATTTTCATCGTGATGGAATATTGCCAAAAAGAACTATTTAGTTACATTGTTAAAAATAAGAAAATATTGTAGAAAATATAGAAATGTATATATGTTAATTCTATCTAACAA;start=200093;subtype=PARTIAL_EXTERNAL;support_ref=127;support_variant=1;type=ALTERNATIVE;
scaffold51_48_with_IES	MILORD	internal_eliminated_sequence	200260	200306	.	.	.	ID=MILORD.48.200260.200306;Name=MILORD.48.200260.200306;bounded_by_ta=TRUE;common_boundary=Both;end=200306;ies_id=IESPGM.PTET51.1.48.190242;ies_left_dist=0;ies_min_dist=0;ies_right_dist=0;junction_seq=ttaaaaataagaaaaTAccagaagtaaatgct;read_names=J00121:27:H3GGKBBXX:5:2223:14215:38152,J00121:27:H3GGKBBXX:5:1102:7608:45379,J00121:27:H3GGKBBXX:5:2222:21207:18441,J00121:27:H3GGKBBXX:5:1203:19451:38574,J00121:27:H3GGKBBXX:5:1207:14438:30872,J00121:27:H3GGKBBXX:5:1121:26920:9104,J00121:27:H3GGKBBXX:5:1220:12012:22274,J00121:27:H3GGKBBXX:5:1218:19867:2404,J00121:27:H3GGKBBXX:5:1116:17066:49001,J00121:27:H3GGKBBXX:5:1115:18456:17227,J00121:27:H3GGKBBXX:5:2116:25631:44183,J00121:27:H3GGKBBXX:5:1208:5345:31751,J00121:27:H3GGKBBXX:5:1222:16295:5042,J00121:27:H3GGKBBXX:5:2218:6279:20146,J00121:27:H3GGKBBXX:5:1110:9617:19636,J00121:27:H3GGKBBXX:5:2111:4848:11688,J00121:27:H3GGKBBXX:5:1206:21866:3793,J00121:27:H3GGKBBXX:5:1119:3001:11829,J00121:27:H3GGKBBXX:5:1111:19553:38750,J00121:27:H3GGKBBXX:5:1113:30198:32156,J00121:27:H3GGKBBXX:5:2207:10307:42565,J00121:27:H3GGKBBXX:5:2223:4381:45203,J00121:27:H3GGKBBXX:5:2218:6563:21869,J00121:27:H3GGKBBXX:5:2101:18010:36323,J00121:27:H3GGKBBXX:5:1111:32816:36270,J00121:27:H3GGKBBXX:5:2212:4178:11302,J00121:27:H3GGKBBXX:5:1117:23470:8260,J00121:27:H3GGKBBXX:5:1202:10257:11530,J00121:27:H3GGKBBXX:5:1113:24677:6238,J00121:27:H3GGKBBXX:5:2108:31395:11126;sequence=TATTGTAGAAAATATAGAAATGTATATATGTTAATTCTATCTAACAA;start=200260;subtype=IES;support_ref=132;support_variant=30;type=IES;
scaffold51_48_with_IES	MILORD	internal_eliminated_sequence	200808	200836	.	.	.	ID=MILORD.48.200808.200836;Name=MILORD.48.200808.200836;bounded_by_ta=TRUE;common_boundary=Both;end=200836;ies_id=IESPGM.PTET51.1.48.190743;ies_left_dist=0;ies_min_dist=0;ies_right_dist=0;junction_seq=ttaagtaaggaatttTAattggataacataag;read_names=J00121:27:H3GGKBBXX:5:1102:16904:9367,J00121:27:H3GGKBBXX:5:2105:24424:16946,J00121:27:H3GGKBBXX:5:2206:3102:8207,J00121:27:H3GGKBBXX:5:2125:31132:22028,J00121:27:H3GGKBBXX:5:2107:31243:8084,J00121:27:H3GGKBBXX:5:2221:14357:21096,J00121:27:H3GGKBBXX:5:1123:20151:2439,J00121:27:H3GGKBBXX:5:2221:23348:34002,J00121:27:H3GGKBBXX:5:1227:13849:7134,J00121:27:H3GGKBBXX:5:2115:10876:14818,J00121:27:H3GGKBBXX:5:1219:18771:48438,J00121:27:H3GGKBBXX:5:2107:7801:23100,J00121:27:H3GGKBBXX:5:2126:21542:15750,J00121:27:H3GGKBBXX:5:2217:12560:14502,J00121:27:H3GGKBBXX:5:2108:6289:27232,J00121:27:H3GGKBBXX:5:1114:23165:39172,J00121:27:H3GGKBBXX:5:1125:2717:8699,J00121:27:H3GGKBBXX:5:2113:25773:9930,J00121:27:H3GGKBBXX:5:1223:16792:3829,J00121:27:H3GGKBBXX:5:1222:24018:4602,J00121:27:H3GGKBBXX:5:1119:17300:21940,J00121:27:H3GGKBBXX:5:1215:8511:11495,J00121:27:H3GGKBBXX:5:2203:31923:21641,J00121:27:H3GGKBBXX:5:1216:15859:14766,J00121:27:H3GGKBBXX:5:1207:28351:15170,J00121:27:H3GGKBBXX:5:1119:15899:19513,J00121:27:H3GGKBBXX:5:2222:22912:17139,J00121:27:H3GGKBBXX:5:2213:5142:34389,J00121:27:H3GGKBBXX:5:1203:12337:4585,J00121:27:H3GGKBBXX:5:1211:8937:34846,J00121:27:H3GGKBBXX:5:1207:28371:15592,J00121:27:H3GGKBBXX:5:2103:11008:42618,J00121:27:H3GGKBBXX:5:1128:7233:21869,J00121:27:H3GGKBBXX:5:1110:19045:13640,J00121:27:H3GGKBBXX:5:2221:22851:6027,J00121:27:H3GGKBBXX:5:2219:18883:27918,J00121:27:H3GGKBBXX:5:2212:15483:7117,J00121:27:H3GGKBBXX:5:1103:6431:45097,J00121:27:H3GGKBBXX:5:2114:30604:23399,J00121:27:H3GGKBBXX:5:1105:7131:8541,J00121:27:H3GGKBBXX:5:1106:7872:47419,J00121:27:H3GGKBBXX:5:1102:4269:5517,J00121:27:H3GGKBBXX:5:2206:13352:2193,J00121:27:H3GGKBBXX:5:1113:21420:33229,J00121:27:H3GGKBBXX:5:1218:23855:20217,J00121:27:H3GGKBBXX:5:1128:14489:9297,J00121:27:H3GGKBBXX:5:1225:4817:8013,J00121:27:H3GGKBBXX:5:2220:19238:33879;sequence=TATAGTTGAGAATATTAAATTAATAACTA;start=200808;subtype=IES;support_ref=3;support_variant=48;type=IES;
scaffold51_48_with_IES	MILORD	internal_eliminated_sequence	201120	201216	.	.	.	ID=MILORD.48.201120.201216;Name=MILORD.48.201120.201216;bounded_by_ta=TRUE;common_boundary=Both;end=201216;ies_id=IESPGM.PTET51.1.48.191026;ies_left_dist=0;ies_min_dist=0;ies_right_dist=0;junction_seq=tgagaaataagacacTAttacaatgaataaca;read_names=J00121:27:H3GGKBBXX:5:2105:13565:9069,J00121:27:H3GGKBBXX:5:2204:5538:6695,J00121:27:H3GGKBBXX:5:1120:21592:16612,J00121:27:H3GGKBBXX:5:1202:26727:40702,J00121:27:H3GGKBBXX:5:2223:14631:8383,J00121:27:H3GGKBBXX:5:2211:14803:26125,J00121:27:H3GGKBBXX:5:2218:26311:2316,J00121:27:H3GGKBBXX:5:2206:20019:10721,J00121:27:H3GGKBBXX:5:2126:24728:39488,J00121:27:H3GGKBBXX:5:2219:22404:30011,J00121:27:H3GGKBBXX:5:2119:29396:9315,J00121:27:H3GGKBBXX:5:2206:4411:4954,J00121:27:H3GGKBBXX:5:1113:9201:12304,J00121:27:H3GGKBBXX:5:2109:26687:33844,J00121:27:H3GGKBBXX:5:1125:21673:15662,J00121:27:H3GGKBBXX:5:1228:9709:22467,J00121:27:H3GGKBBXX:5:1210:21156:41704,J00121:27:H3GGKBBXX:5:2218:24292:15205,J00121:27:H3GGKBBXX:5:2113:13464:20322,J00121:27:H3GGKBBXX:5:1109:21420:16278,J00121:27:H3GGKBBXX:5:2123:28239:9385,J00121:27:H3GGKBBXX:5:1113:4462:37185,J00121:27:H3GGKBBXX:5:2124:17279:23100,J00121:27:H3GGKBBXX:5:1207:23226:27004;sequence=TACAGTATTTGAGTATTGGGATTTAAATATCATTAGAAATCAATATATTAGATAATTAGATACAGAGTGAAAAGTAGAAAGTATTTATCTTAATCTA;start=201120;subtype=IES;support_ref=76;support_variant=24;type=IES;
scaffold51_48_with_IES	MILORD	internal_eliminated_sequence	204926	204954	.	.	.	ID=MILORD.48.204926.204954;Name=MILORD.48.204926.204954;bounded_by_ta=TRUE;common_boundary=Both;end=204954;ies_id=IESPGM.PTET51.1.48.194735;ies_left_dist=0;ies_min_dist=0;ies_right_dist=0;junction_seq=tcaccatcttctaatTAaaattaaacatggta;read_names=J00121:27:H3GGKBBXX:5:1225:3397:3653,J00121:27:H3GGKBBXX:5:2201:31852:18423,J00121:27:H3GGKBBXX:5:1221:11373:22960,J00121:27:H3GGKBBXX:5:2218:32583:8506,J00121:27:H3GGKBBXX:5:2109:25499:49124,J00121:27:H3GGKBBXX:5:1105:22232:22116,J00121:27:H3GGKBBXX:5:2102:27904:25052,J00121:27:H3GGKBBXX:5:1118:8491:46311,J00121:27:H3GGKBBXX:5:1202:8258:16753,J00121:27:H3GGKBBXX:5:1221:27844:14572,J00121:27:H3GGKBBXX:5:1113:2920:2686,J00121:27:H3GGKBBXX:5:1107:3752:35497,J00121:27:H3GGKBBXX:5:2116:19370:8189,J00121:27:H3GGKBBXX:5:1118:14418:20920,J00121:27:H3GGKBBXX:5:1209:9617:47102,J00121:27:H3GGKBBXX:5:2225:23257:44781,J00121:27:H3GGKBBXX:5:1109:3072:34424,J00121:27:H3GGKBBXX:5:1101:4178:5042,J00121:27:H3GGKBBXX:5:2221:14935:38170,J00121:27:H3GGKBBXX:5:1106:12134:16049,J00121:27:H3GGKBBXX:5:2216:20923:26072,J00121:27:H3GGKBBXX:5:1221:26453:11741,J00121:27:H3GGKBBXX:5:1212:6685:9420,J00121:27:H3GGKBBXX:5:1217:11403:35673,J00121:27:H3GGKBBXX:5:2213:10571:14713,J00121:27:H3GGKBBXX:5:2228:12753:14906,J00121:27:H3GGKBBXX:5:1115:13991:5341,J00121:27:H3GGKBBXX:5:1225:9607:28692,J00121:27:H3GGKBBXX:5:2212:26829:39541,J00121:27:H3GGKBBXX:5:1117:10571:43198,J00121:27:H3GGKBBXX:5:1104:24962:34758,J00121:27:H3GGKBBXX:5:2106:5578:22837,J00121:27:H3GGKBBXX:5:2108:14042:30925,J00121:27:H3GGKBBXX:5:1106:3204:3002,J00121:27:H3GGKBBXX:5:2109:19441:30855,J00121:27:H3GGKBBXX:5:2122:17381:42618,J00121:27:H3GGKBBXX:5:2204:1671:20850,J00121:27:H3GGKBBXX:5:2224:8055:26142,J00121:27:H3GGKBBXX:5:1103:11951:16928,J00121:27:H3GGKBBXX:5:2206:13098:37695,J00121:27:H3GGKBBXX:5:1223:17076:3336,J00121:27:H3GGKBBXX:5:2120:20344:17896,J00121:27:H3GGKBBXX:5:2219:2970:10159,J00121:27:H3GGKBBXX:5:2101:10480:28586,J00121:27:H3GGKBBXX:5:2225:23226:44834,J00121:27:H3GGKBBXX:5:1128:5599:40561,J00121:27:H3GGKBBXX:5:1109:7141:5183,J00121:27:H3GGKBBXX:5:2211:23805:10493,J00121:27:H3GGKBBXX:5:2121:19177:5886,J00121:27:H3GGKBBXX:5:2102:12966:3319,J00121:27:H3GGKBBXX:5:1222:20101:42302;sequence=TACAGTCATATACAATCATATTTCAACTA;start=204926;subtype=IES;support_ref=0;support_variant=51;type=IES;
scaffold51_48_with_IES	MILORD	internal_eliminated_sequence	205186	205248	.	.	.	ID=MILORD.48.205186.205248;Name=MILORD.48.205186.205248;bounded_by_ta=TRUE;common_boundary=Both;end=205248;ies_id=IESPGM.PTET51.1.48.194966;ies_left_dist=0;ies_min_dist=0;ies_right_dist=0;junction_seq=aatactctttaatgaTAacataaaatcagtgg;read_names=J00121:27:H3GGKBBXX:5:2206:4787:39998,J00121:27:H3GGKBBXX:5:2128:20506:42407,J00121:27:H3GGKBBXX:5:2204:31284:1930,J00121:27:H3GGKBBXX:5:2223:7192:24612,J00121:27:H3GGKBBXX:5:1216:25053:16700,J00121:27:H3GGKBBXX:5:1211:3792:43656,J00121:27:H3GGKBBXX:5:2203:12489:41950,J00121:27:H3GGKBBXX:5:1210:5660:31066,J00121:27:H3GGKBBXX:5:1107:17533:30046,J00121:27:H3GGKBBXX:5:1211:9242:44412,J00121:27:H3GGKBBXX:5:2102:20649:19584,J00121:27:H3GGKBBXX:5:2214:16610:25843,J00121:27:H3GGKBBXX:5:2203:1844:25826,J00121:27:H3GGKBBXX:5:1228:22414:48772,J00121:27:H3GGKBBXX:5:1222:13971:8682,J00121:27:H3GGKBBXX:5:1120:27671:8295,J00121:27:H3GGKBBXX:5:1128:23967:1877,J00121:27:H3GGKBBXX:5:2206:17158:47577,J00121:27:H3GGKBBXX:5:1207:2585:25773,J00121:27:H3GGKBBXX:5:1120:17168:47559,J00121:27:H3GGKBBXX:5:2103:13798:4479,J00121:27:H3GGKBBXX:5:2103:20212:10739,J00121:27:H3GGKBBXX:5:2102:17503:22151,J00121:27:H3GGKBBXX:5:1213:20821:36341,J00121:27:H3GGKBBXX:5:2119:4635:6220,J00121:27:H3GGKBBXX:5:1205:13169:8875,J00121:27:H3GGKBBXX:5:2222:30472:35374,J00121:27:H3GGKBBXX:5:1221:24809:17298,J00121:27:H3GGKBBXX:5:1210:5690:31083,J00121:27:H3GGKBBXX:5:1105:18304:27830,J00121:27:H3GGKBBXX:5:2117:28950:7169,J00121:27:H3GGKBBXX:5:1214:11363:14643,J00121:27:H3GGKBBXX:5:2221:23510:14097,J00121:27:H3GGKBBXX:5:2211:7547:24384;sequence=TACAGAACAAGTAATCAAATTTATTAAATAAGATATCCTATTTAATTATAATATAGTTTGCTG;start=205186;subtype=IES;support_ref=74;support_variant=34;type=IES;
scaffold51_48_with_IES	MILORD	internal_eliminated_sequence	206616	206702	.	.	.	ID=MILORD.48.206616.206702;Name=MILORD.48.206616.206702;bounded_by_ta=TRUE;common_boundary=Both;end=206702;ies_id=IESPGM.PTET51.1.48.196333;ies_left_dist=0;ies_min_dist=0;ies_right_dist=0;junction_seq=catatatcttgatgtTAtcatcatcaaataag;read_names=J00121:27:H3GGKBBXX:5:1117:19512:21377,J00121:27:H3GGKBBXX:5:2121:24982:46680,J00121:27:H3GGKBBXX:5:1120:12489:28938,J00121:27:H3GGKBBXX:5:1222:15412:45010,J00121:27:H3GGKBBXX:5:2102:12550:29290,J00121:27:H3GGKBBXX:5:1113:17858:18265,J00121:27:H3GGKBBXX:5:1214:6766:29677,J00121:27:H3GGKBBXX:5:1126:29173:38468,J00121:27:H3GGKBBXX:5:1108:24160:43427,J00121:27:H3GGKBBXX:5:1228:17391:36200,J00121:27:H3GGKBBXX:5:2103:24718:21395,J00121:27:H3GGKBBXX:5:1215:18893:48227,J00121:27:H3GGKBBXX:5:2224:27407:2949,J00121:27:H3GGKBBXX:5:1216:6532:1877,J00121:27:H3GGKBBXX:5:1114:26869:44711,J00121:27:H3GGKBBXX:5:2214:26849:44289,J00121:27:H3GGKBBXX:5:1127:5213:10317,J00121:27:H3GGKBBXX:5:2223:8765:10704,J00121:27:H3GGKBBXX:5:1107:16051:36235,J00121:27:H3GGKBBXX:5:1119:13575:10739,J00121:27:H3GGKBBXX:5:2218:15402:14467,J00121:27:H3GGKBBXX:5:2116:4056:46504;sequence=TACAACCAATTTATATTTATTATTTAATACTTATAATTATCATTATACTAATAAAAGGAGTACTCTAAAACCTTATCAGATCACTTA;start=206616;subtype=IES;support_ref=92;support_variant=22;type=IES;
scaffold51_48_with_IES	MILORD	internal_eliminated_sequence	208157	208183	.	.	.	ID=MILORD.48.208157.208183;Name=MILORD.48.208157.208183;bounded_by_ta=TRUE;common_boundary=Both;end=208183;ies_id=IESPGM.PTET51.1.48.197787;ies_left_dist=0;ies_min_dist=0;ies_right_dist=0;junction_seq=ttgctatatttcttaTAcaatttgaacaaatt;read_names=J00121:27:H3GGKBBXX:5:1221:2544:35972,J00121:27:H3GGKBBXX:5:1210:13809:46205,J00121:27:H3GGKBBXX:5:2211:19086:29149,J00121:27:H3GGKBBXX:5:1224:7283:37501,J00121:27:H3GGKBBXX:5:2128:17817:20867,J00121:27:H3GGKBBXX:5:1225:17675:25791,J00121:27:H3GGKBBXX:5:2119:6908:5376,J00121:27:H3GGKBBXX:5:2222:13474:30784,J00121:27:H3GGKBBXX:5:2204:17797:39330,J00121:27:H3GGKBBXX:5:2227:7496:26898,J00121:27:H3GGKBBXX:5:1104:12885:16190,J00121:27:H3GGKBBXX:5:2201:18477:13148,J00121:27:H3GGKBBXX:5:1217:26565:32789,J00121:27:H3GGKBBXX:5:2124:7425:20551,J00121:27:H3GGKBBXX:5:1209:9465:42724,J00121:27:H3GGKBBXX:5:1120:3366:31101,J00121:27:H3GGKBBXX:5:2113:3143:35637,J00121:27:H3GGKBBXX:5:2101:16904:46328,J00121:27:H3GGKBBXX:5:1221:20912:7697,J00121:27:H3GGKBBXX:5:1228:17127:31839,J00121:27:H3GGKBBXX:5:1219:5122:26828,J00121:27:H3GGKBBXX:5:2219:15371:44939,J00121:27:H3GGKBBXX:5:2114:28351:11724;sequence=TATAATTACATTTCCATTTTTAATCTG;start=208157;subtype=IES;support_ref=6;support_variant=23;type=IES;
scaffold51_48_with_IES	MILORD	internal_eliminated_sequence	209097	209152	.	.	.	ID=MILORD.48.209097.209152;Name=MILORD.48.209097.209152;bounded_by_ta=TRUE;common_boundary=Both;end=209152;ies_id=IESPGM.PTET51.1.48.198700;ies_left_dist=0;ies_min_dist=0;ies_right_dist=0;junction_seq=ttcttaattattttgTAcatgaatctaaaaat;read_names=J00121:27:H3GGKBBXX:5:2218:27570:43779,J00121:27:H3GGKBBXX:5:1209:6827:25914,J00121:27:H3GGKBBXX:5:1107:22962:17333,J00121:27:H3GGKBBXX:5:2228:4635:19513,J00121:27:H3GGKBBXX:5:1121:5162:26863,J00121:27:H3GGKBBXX:5:1122:31304:13816,J00121:27:H3GGKBBXX:5:1213:13951:5059,J00121:27:H3GGKBBXX:5:1115:25652:2193,J00121:27:H3GGKBBXX:5:2222:23196:22590,J00121:27:H3GGKBBXX:5:2222:7628:34618,J00121:27:H3GGKBBXX:5:2228:17959:30292,J00121:27:H3GGKBBXX:5:2219:28595:8805,J00121:27:H3GGKBBXX:5:1123:28371:32086,J00121:27:H3GGKBBXX:5:2220:7162:12638,J00121:27:H3GGKBBXX:5:2120:25976:17772,J00121:27:H3GGKBBXX:5:2220:8877:1789,J00121:27:H3GGKBBXX:5:2204:26727:26177,J00121:27:H3GGKBBXX:5:1107:10521:13359,J00121:27:H3GGKBBXX:5:1104:7781:41528,J00121:27:H3GGKBBXX:5:1114:11129:31998,J00121:27:H3GGKBBXX:5:1221:4787:20164,J00121:27:H3GGKBBXX:5:1210:5183:16278,J00121:27:H3GGKBBXX:5:2109:13179:40227,J00121:27:H3GGKBBXX:5:1223:14894:9684;sequence=TATTGATGATATATTTTAAATAATAATTTAATGAATATATTTAAAATCTTAAACAA;start=209097;subtype=IES;support_ref=20;support_variant=24;type=IES;
scaffold51_48_with_IES	MILORD	internal_eliminated_sequence	210252	210278	.	.	.	ID=MILORD.48.210252.210278;Name=MILORD.48.210252.210278;bounded_by_ta=TRUE;common_boundary=Both;end=210278;ies_id=IESPGM.PTET51.1.48.199799;ies_left_dist=0;ies_min_dist=0;ies_right_dist=0;junction_seq=ctacttttcactcaaTAatgattgtaccgaat;read_names=J00121:27:H3GGKBBXX:5:1104:26088:32279,J00121:27:H3GGKBBXX:5:1116:12631:16243,J00121:27:H3GGKBBXX:5:1203:28554:7750,J00121:27:H3GGKBBXX:5:1126:13738:41194,J00121:27:H3GGKBBXX:5:1213:2250:48263,J00121:27:H3GGKBBXX:5:2222:29447:38943,J00121:27:H3GGKBBXX:5:1113:7476:5552,J00121:27:H3GGKBBXX:5:2115:28067:44289,J00121:27:H3GGKBBXX:5:2108:30776:24753,J00121:27:H3GGKBBXX:5:1201:3945:29219,J00121:27:H3GGKBBXX:5:2104:31984:24982,J00121:27:H3GGKBBXX:5:2110:19806:14185,J00121:27:H3GGKBBXX:5:1228:14489:25017,J00121:27:H3GGKBBXX:5:2228:10399:5692,J00121:27:H3GGKBBXX:5:1225:22272:20674,J00121:27:H3GGKBBXX:5:2214:22161:39154,J00121:27:H3GGKBBXX:5:2104:17503:39945;sequence=TATAATCAGAAGCAAAAGTATCAACTA;start=210252;subtype=IES;support_ref=15;support_variant=17;type=IES;
scaffold51_48_with_IES	MILORD	internal_eliminated_sequence	210896	211212	.	.	.	ID=MILORD.48.210896.211212;Name=MILORD.48.210896.211212;bounded_by_ta=TRUE;common_boundary=None;end=211212;ies_id=IESPGM.PTET51.1.48.199837;ies_left_dist=-579;ies_min_dist=579;ies_right_dist=-802;junction_seq=aataaactaaagagaTAggatataattacatg;read_names=J00121:27:H3GGKBBXX:5:1227:16660:15170,J00121:27:H3GGKBBXX:5:2102:4076:37466,J00121:27:H3GGKBBXX:5:1209:16396:32050,J00121:27:H3GGKBBXX:5:2224:13047:31664,J00121:27:H3GGKBBXX:5:2209:8866:28604,J00121:27:H3GGKBBXX:5:1114:16498:46469,J00121:27:H3GGKBBXX:5:1111:28118:35374,J00121:27:H3GGKBBXX:5:2215:13098:32947,J00121:27:H3GGKBBXX:5:2215:18264:10563,J00121:27:H3GGKBBXX:5:2123:15168:5903,J00121:27:H3GGKBBXX:5:1114:31497:35567,J00121:27:H3GGKBBXX:5:1118:6248:2686,J00121:27:H3GGKBBXX:5:1112:17188:43515,J00121:27:H3GGKBBXX:5:1122:27275:4831,J00121:27:H3GGKBBXX:5:2217:26900:23311,J00121:27:H3GGKBBXX:5:1227:26677:11812,J00121:27:H3GGKBBXX:5:2227:31406:37413,J00121:27:H3GGKBBXX:5:1208:29528:19425;sequence=TACATATGATTTTATGACAATTATTATTTATTGTTGATTTTATTAATTTCTCAATTTATTTTGATAAAATGCTATTCAATTAATTTTTCTATTTAACATCAACATCGAACTTTTATTTACAGTCTAAAATTGATTACTTATATTGTTAGAATATAAAAATAATTTTAGAGCCAAACCCAAAATTTAAGAATAACAATGAAAAGCACAGCCACTTTTTCATTACATTTTGTGAAAAAATTTAATTAGAAATTTTTTTCTAATTTTGTTTTGGAAATAATTGGCTAGCAATAAAATGAGGATAGACATTTAAGATGCTA;start=210896;subtype=MAC;support_ref=84;support_variant=18;type=CRYPTIC;
scaffold51_48_with_IES	MILORD	internal_eliminated_sequence	210924	211978	.	.	.	ID=MILORD.48.210924.211978;Name=MILORD.48.210924.211978;bounded_by_ta=TRUE;common_boundary=None;end=211978;ies_id=IESPGM.PTET51.1.48.201612;ies_left_dist=1262;ies_min_dist=276;ies_right_dist=276;junction_seq=atgacaattattattTAtgatgataatgtgaa;read_names=J00121:27:H3GGKBBXX:5:1213:5538:27408;sequence=TATTGTTGATTTTATTAATTTCTCAATTTATTTTGATAAAATGCTATTCAATTAATTTTTCTATTTAACATCAACATCGAACTTTTATTTACAGTCTAAAATTGATTACTTATATTGTTAGAATATAAAAATAATTTTAGAGCCAAACCCAAAATTTAAGAATAACAATGAAAAGCACAGCCACTTTTTCATTACATTTTGTGAAAAAATTTAATTAGAAATTTTTTTCTAATTTTGTTTTGGAAATAATTGGCTAGCAATAAAATGAGGATAGACATTTAAGATGCTATAGGATATAATTACATGATATATTATATAAATCAGGCTGTGACGAAGTCTCCTCTAACTGTTTCAGCAACAGCGACGGTTTATTCGACCAAATCAACAGCAACGCCAGCTGAGGTCAATGCACTTCTCAAGTCAATTACTGTTGTGAACTGGGCGTTTGTTACTTCCATGTTGGCATGAACTTCCTTCAAGTTCTAATAAATATTAACATAAAATTTAGTACTCTGCCTCCCAAAGCCTTTGGTTCTCCAAGAGCAGCGCATAAAATGAAGCTTACTTATTTTTTTAATCAGCCATATTGATTCCATTGAAGAAATTGGAAACTGTAGCGTCAGCTTGGATATTAGCATAGAATTATGGTGTCACAGCTGTGACAGCGGCTTCACCTCCCAATTTATTCAAAGAGTGTCTTTTTAGAGTTTCTGGACTTTTTATTAATGAATTATTAGGATATTTGAGTTAGTTTTGAACCCAATAAATTAAAGATAGTTTGAAATGGAATAAATTATTGTCTCTTGAAATTATCATTTAAAAAAACCGCACTGACACTATGACAATTAACTCATCCCTTTAACTATTTCAATCCATCATTTTCTGAAGTCTATTAATAAAATTTCAAAGAATTAATAGTTAAACATTTCATTGTAATCAGATGTCATAAAAAAATATTTAAAATAATCAATTCTTTAATTGATATGCAAAAAGAGTACTATTTTAAATTATAATTATTAATATTGATTCTTATTTATTATTATGTTGAAAATTAA;start=210924;subtype=MAC;support_ref=33;support_variant=1;type=CRYPTIC;
scaffold51_48_with_IES	MILORD	internal_eliminated_sequence	210936	211933	.	.	.	ID=MILORD.48.210936.211933;Name=MILORD.48.210936.211933;bounded_by_ta=TRUE;common_boundary=None;end=211933;ies_id=IESPGM.PTET51.1.48.201612;ies_left_dist=1250;ies_min_dist=321;ies_right_dist=321;junction_seq=atttattgttgatttTAattattaatattgat;read_names=J00121:27:H3GGKBBXX:5:2201:7862:34881;sequence=TATTAATTTCTCAATTTATTTTGATAAAATGCTATTCAATTAATTTTTCTATTTAACATCAACATCGAACTTTTATTTACAGTCTAAAATTGATTACTTATATTGTTAGAATATAAAAATAATTTTAGAGCCAAACCCAAAATTTAAGAATAACAATGAAAAGCACAGCCACTTTTTCATTACATTTTGTGAAAAAATTTAATTAGAAATTTTTTTCTAATTTTGTTTTGGAAATAATTGGCTAGCAATAAAATGAGGATAGACATTTAAGATGCTATAGGATATAATTACATGATATATTATATAAATCAGGCTGTGACGAAGTCTCCTCTAACTGTTTCAGCAACAGCGACGGTTTATTCGACCAAATCAACAGCAACGCCAGCTGAGGTCAATGCACTTCTCAAGTCAATTACTGTTGTGAACTGGGCGTTTGTTACTTCCATGTTGGCATGAACTTCCTTCAAGTTCTAATAAATATTAACATAAAATTTAGTACTCTGCCTCCCAAAGCCTTTGGTTCTCCAAGAGCAGCGCATAAAATGAAGCTTACTTATTTTTTTAATCAGCCATATTGATTCCATTGAAGAAATTGGAAACTGTAGCGTCAGCTTGGATATTAGCATAGAATTATGGTGTCACAGCTGTGACAGCGGCTTCACCTCCCAATTTATTCAAAGAGTGTCTTTTTAGAGTTTCTGGACTTTTTATTAATGAATTATTAGGATATTTGAGTTAGTTTTGAACCCAATAAATTAAAGATAGTTTGAAATGGAATAAATTATTGTCTCTTGAAATTATCATTTAAAAAAACCGCACTGACACTATGACAATTAACTCATCCCTTTAACTATTTCAATCCATCATTTTCTGAAGTCTATTAATAAAATTTCAAAGAATTAATAGTTAAACATTTCATTGTAATCAGATGTCATAAAAAAATATTTAAAATAATCAATTCTTTAATTGATATGCAAAAAGAGTACTATTTTAAATTA;start=210936;subtype=MAC;support_ref=32;support_variant=1;type=CRYPTIC;
scaffold51_48_with_IES	MILORD	internal_eliminated_sequence	210989	211943	.	.	.	ID=MILORD.48.210989.211943;Name=MILORD.48.210989.211943;bounded_by_ta=TRUE;common_boundary=None;end=211943;ies_id=IESPGM.PTET51.1.48.201612;ies_left_dist=1197;ies_min_dist=311;ies_right_dist=311;junction_seq=attaatttttctattTAttgattcttatttat;read_names=J00121:27:H3GGKBBXX:5:2102:8166:39523;sequence=TAACATCAACATCGAACTTTTATTTACAGTCTAAAATTGATTACTTATATTGTTAGAATATAAAAATAATTTTAGAGCCAAACCCAAAATTTAAGAATAACAATGAAAAGCACAGCCACTTTTTCATTACATTTTGTGAAAAAATTTAATTAGAAATTTTTTTCTAATTTTGTTTTGGAAATAATTGGCTAGCAATAAAATGAGGATAGACATTTAAGATGCTATAGGATATAATTACATGATATATTATATAAATCAGGCTGTGACGAAGTCTCCTCTAACTGTTTCAGCAACAGCGACGGTTTATTCGACCAAATCAACAGCAACGCCAGCTGAGGTCAATGCACTTCTCAAGTCAATTACTGTTGTGAACTGGGCGTTTGTTACTTCCATGTTGGCATGAACTTCCTTCAAGTTCTAATAAATATTAACATAAAATTTAGTACTCTGCCTCCCAAAGCCTTTGGTTCTCCAAGAGCAGCGCATAAAATGAAGCTTACTTATTTTTTTAATCAGCCATATTGATTCCATTGAAGAAATTGGAAACTGTAGCGTCAGCTTGGATATTAGCATAGAATTATGGTGTCACAGCTGTGACAGCGGCTTCACCTCCCAATTTATTCAAAGAGTGTCTTTTTAGAGTTTCTGGACTTTTTATTAATGAATTATTAGGATATTTGAGTTAGTTTTGAACCCAATAAATTAAAGATAGTTTGAAATGGAATAAATTATTGTCTCTTGAAATTATCATTTAAAAAAACCGCACTGACACTATGACAATTAACTCATCCCTTTAACTATTTCAATCCATCATTTTCTGAAGTCTATTAATAAAATTTCAAAGAATTAATAGTTAAACATTTCATTGTAATCAGATGTCATAAAAAAATATTTAAAATAATCAATTCTTTAATTGATATGCAAAAAGAGTACTATTTTAAATTATAATTATTAA;start=210989;subtype=MAC;support_ref=33;support_variant=1;type=CRYPTIC;
scaffold51_48_with_IES	MILORD	internal_eliminated_sequence	211238	211978	.	.	.	ID=MILORD.48.211238.211978;Name=MILORD.48.211238.211978;bounded_by_ta=TRUE;common_boundary=None;end=211978;ies_id=IESPGM.PTET51.1.48.201612;ies_left_dist=948;ies_min_dist=276;ies_right_dist=276;junction_seq=ttacatgatatattaTAtgatgataatgtgaa;read_names=J00121:27:H3GGKBBXX:5:2216:11759:16102;sequence=TATAAATCAGGCTGTGACGAAGTCTCCTCTAACTGTTTCAGCAACAGCGACGGTTTATTCGACCAAATCAACAGCAACGCCAGCTGAGGTCAATGCACTTCTCAAGTCAATTACTGTTGTGAACTGGGCGTTTGTTACTTCCATGTTGGCATGAACTTCCTTCAAGTTCTAATAAATATTAACATAAAATTTAGTACTCTGCCTCCCAAAGCCTTTGGTTCTCCAAGAGCAGCGCATAAAATGAAGCTTACTTATTTTTTTAATCAGCCATATTGATTCCATTGAAGAAATTGGAAACTGTAGCGTCAGCTTGGATATTAGCATAGAATTATGGTGTCACAGCTGTGACAGCGGCTTCACCTCCCAATTTATTCAAAGAGTGTCTTTTTAGAGTTTCTGGACTTTTTATTAATGAATTATTAGGATATTTGAGTTAGTTTTGAACCCAATAAATTAAAGATAGTTTGAAATGGAATAAATTATTGTCTCTTGAAATTATCATTTAAAAAAACCGCACTGACACTATGACAATTAACTCATCCCTTTAACTATTTCAATCCATCATTTTCTGAAGTCTATTAATAAAATTTCAAAGAATTAATAGTTAAACATTTCATTGTAATCAGATGTCATAAAAAAATATTTAAAATAATCAATTCTTTAATTGATATGCAAAAAGAGTACTATTTTAAATTATAATTATTAATATTGATTCTTATTTATTATTATGTTGAAAATTAA;start=211238;subtype=MAC;support_ref=42;support_variant=1;type=CRYPTIC;
scaffold51_48_with_IES	MILORD	internal_eliminated_sequence	211238	211931	.	.	.	ID=MILORD.48.211238.211931;Name=MILORD.48.211238.211931;bounded_by_ta=TRUE;common_boundary=None;end=211931;ies_id=IESPGM.PTET51.1.48.201612;ies_left_dist=948;ies_min_dist=323;ies_right_dist=323;junction_seq=ttacatgatatattaTAtaattattaatattg;read_names=J00121:27:H3GGKBBXX:5:2108:7364:24489;sequence=TATAAATCAGGCTGTGACGAAGTCTCCTCTAACTGTTTCAGCAACAGCGACGGTTTATTCGACCAAATCAACAGCAACGCCAGCTGAGGTCAATGCACTTCTCAAGTCAATTACTGTTGTGAACTGGGCGTTTGTTACTTCCATGTTGGCATGAACTTCCTTCAAGTTCTAATAAATATTAACATAAAATTTAGTACTCTGCCTCCCAAAGCCTTTGGTTCTCCAAGAGCAGCGCATAAAATGAAGCTTACTTATTTTTTTAATCAGCCATATTGATTCCATTGAAGAAATTGGAAACTGTAGCGTCAGCTTGGATATTAGCATAGAATTATGGTGTCACAGCTGTGACAGCGGCTTCACCTCCCAATTTATTCAAAGAGTGTCTTTTTAGAGTTTCTGGACTTTTTATTAATGAATTATTAGGATATTTGAGTTAGTTTTGAACCCAATAAATTAAAGATAGTTTGAAATGGAATAAATTATTGTCTCTTGAAATTATCATTTAAAAAAACCGCACTGACACTATGACAATTAACTCATCCCTTTAACTATTTCAATCCATCATTTTCTGAAGTCTATTAATAAAATTTCAAAGAATTAATAGTTAAACATTTCATTGTAATCAGATGTCATAAAAAAATATTTAAAATAATCAATTCTTTAATTGATATGCAAAAAGAGTACTATTTTAAAT;start=211238;subtype=MAC;support_ref=42;support_variant=1;type=CRYPTIC;
scaffold51_48_with_IES	MILORD	internal_eliminated_sequence	212186	212254	.	.	.	ID=MILORD.48.212186.212254;Name=MILORD.48.212186.212254;bounded_by_ta=TRUE;common_boundary=Both;end=212254;ies_id=IESPGM.PTET51.1.48.201612;ies_left_dist=0;ies_min_dist=0;ies_right_dist=0;junction_seq=ataaatattttttgaTAaatgagatagtttga;read_names=J00121:27:H3GGKBBXX:5:1210:8785:5886,J00121:27:H3GGKBBXX:5:2224:18467:4549,J00121:27:H3GGKBBXX:5:2117:3214:22116,J00121:27:H3GGKBBXX:5:2109:24728:17403,J00121:27:H3GGKBBXX:5:2220:8846:12849,J00121:27:H3GGKBBXX:5:2109:31345:42267;sequence=TACATTAGGAATTGAAATAGAACAAATTAAAATTAATTAACAAAAATAGCGTTATTTATTAGTTGAGTA;start=212186;subtype=IES;support_ref=32;support_variant=6;type=IES;
scaffold51_48_with_IES	MILORD	internal_eliminated_sequence	212324	212349	.	.	.	ID=MILORD.48.212324.212349;Name=MILORD.48.212324.212349;bounded_by_ta=TRUE;common_boundary=Both;end=212349;ies_id=IESPGM.PTET51.1.48.201681;ies_left_dist=0;ies_min_dist=0;ies_right_dist=0;junction_seq=caaaatagaaatgggTAattgtcaggcatgta;read_names=J00121:27:H3GGKBBXX:5:2207:24393:36798,J00121:27:H3GGKBBXX:5:1109:31791:28833,J00121:27:H3GGKBBXX:5:1126:29640:37027,J00121:27:H3GGKBBXX:5:1115:10663:15821,J00121:27:H3GGKBBXX:5:2118:27732:28551,J00121:27:H3GGKBBXX:5:2212:29823:15821,J00121:27:H3GGKBBXX:5:1125:18842:10757,J00121:27:H3GGKBBXX:5:1123:8937:29571,J00121:27:H3GGKBBXX:5:2204:11201:13166,J00121:27:H3GGKBBXX:5:1106:11129:46170,J00121:27:H3GGKBBXX:5:1113:17858:5077,J00121:27:H3GGKBBXX:5:1113:23805:45309,J00121:27:H3GGKBBXX:5:1228:19350:43251,J00121:27:H3GGKBBXX:5:1117:24627:36147,J00121:27:H3GGKBBXX:5:1108:10927:6923,J00121:27:H3GGKBBXX:5:2222:25185:40807,J00121:27:H3GGKBBXX:5:2223:18111:14871,J00121:27:H3GGKBBXX:5:2108:28300:36956,J00121:27:H3GGKBBXX:5:1227:25753:15979,J00121:27:H3GGKBBXX:5:1117:18599:42407,J00121:27:H3GGKBBXX:5:1105:28655:21465,J00121:27:H3GGKBBXX:5:1104:14032:7380,J00121:27:H3GGKBBXX:5:1116:26677:24577,J00121:27:H3GGKBBXX:5:1204:14275:26617,J00121:27:H3GGKBBXX:5:2217:2341:13113,J00121:27:H3GGKBBXX:5:2213:5487:28868,J00121:27:H3GGKBBXX:5:1207:12428:29255;sequence=TATAGGTAAATCCTTTATTAAAGCTA;start=212324;subtype=IES;support_ref=0;support_variant=27;type=IES;
scaffold51_48_with_IES	MILORD	internal_eliminated_sequence	212732	213160	.	.	.	ID=MILORD.48.212732.213160;Name=MILORD.48.212732.213160;bounded_by_ta=TRUE;common_boundary=RIGHT;end=213160;ies_id=IESPGM.PTET51.1.48.202065;ies_left_dist=2;ies_min_dist=0;ies_right_dist=0;junction_seq=ttaaaggagtactagTAcaagaggtgatgatc;read_names=J00121:27:H3GGKBBXX:5:2207:3001:3916;sequence=TATATTATCAAGTTTAAATAAATATTCTAATTCTCTAATAAATAAAAAGTATTTTATCATTAAATTCTTCGAAATAAACATAAAAATCATAATTGTCAAATTTTTATAGTAGCCCTGCTATTATAATTTTAAACGATCAGAATTATGAAAGAATACATTATAATATTTTTGAATATATTCCAATAAGTTTGAGCTAATCCTTTAGTTTATATATTGGCAACCTTTCAAATAATTTAGAACTTAATATATATTTGTTTCTGAATAATTCTGTTGTTTTAAAATTGTGTAAAATAAAATTGCAAATGGTATTTGACATAAGATAATAAATTCACCACTTCAAAAGAAGCATAAATTAAAAGAACTAAATGAATTTAGTTCTTTTAATTTATAAATCTCCAAAAAATCTTTGATTTGTAATAATTAGAACAG;start=212732;subtype=PARTIAL_EXTERNAL;support_ref=47;support_variant=1;type=ALTERNATIVE;
scaffold51_48_with_IES	MILORD	internal_eliminated_sequence	212734	213160	.	.	.	ID=MILORD.48.212734.213160;Name=MILORD.48.212734.213160;bounded_by_ta=TRUE;common_boundary=Both;end=213160;ies_id=IESPGM.PTET51.1.48.202065;ies_left_dist=0;ies_min_dist=0;ies_right_dist=0;junction_seq=aaaggagtactagtaTAcaagaggtgatgatc;read_names=J00121:27:H3GGKBBXX:5:1205:12327:27778,J00121:27:H3GGKBBXX:5:2116:25154:28727,J00121:27:H3GGKBBXX:5:1107:8643:21571,J00121:27:H3GGKBBXX:5:1218:21988:48526,J00121:27:H3GGKBBXX:5:1105:23449:3020,J00121:27:H3GGKBBXX:5:1216:15168:34917,J00121:27:H3GGKBBXX:5:1212:16752:34213,J00121:27:H3GGKBBXX:5:2226:31548:18212,J00121:27:H3GGKBBXX:5:2126:5994:4004,J00121:27:H3GGKBBXX:5:1104:15311:36464,J00121:27:H3GGKBBXX:5:1203:12631:11179,J00121:27:H3GGKBBXX:5:1120:30228:43849,J00121:27:H3GGKBBXX:5:1114:26260:11020,J00121:27:H3GGKBBXX:5:2128:32441:4743,J00121:27:H3GGKBBXX:5:2224:19228:29606,J00121:27:H3GGKBBXX:5:1124:12743:37466,J00121:27:H3GGKBBXX:5:1202:11769:2475,J00121:27:H3GGKBBXX:5:2225:27986:17315,J00121:27:H3GGKBBXX:5:1111:8968:26248,J00121:27:H3GGKBBXX:5:1126:9790:40578,J00121:27:H3GGKBBXX:5:2205:13342:34284;sequence=TATTATCAAGTTTAAATAAATATTCTAATTCTCTAATAAATAAAAAGTATTTTATCATTAAATTCTTCGAAATAAACATAAAAATCATAATTGTCAAATTTTTATAGTAGCCCTGCTATTATAATTTTAAACGATCAGAATTATGAAAGAATACATTATAATATTTTTGAATATATTCCAATAAGTTTGAGCTAATCCTTTAGTTTATATATTGGCAACCTTTCAAATAATTTAGAACTTAATATATATTTGTTTCTGAATAATTCTGTTGTTTTAAAATTGTGTAAAATAAAATTGCAAATGGTATTTGACATAAGATAATAAATTCACCACTTCAAAAGAAGCATAAATTAAAAGAACTAAATGAATTTAGTTCTTTTAATTTATAAATCTCCAAAAAATCTTTGATTTGTAATAATTAGAACAG;start=212734;subtype=IES;support_ref=94;support_variant=21;type=IES;
scaffold51_48_with_IES	MILORD	internal_eliminated_sequence	214271	214298	.	.	.	ID=MILORD.48.214271.214298;Name=MILORD.48.214271.214298;bounded_by_ta=TRUE;common_boundary=Both;end=214298;ies_id=IESPGM.PTET51.1.48.203175;ies_left_dist=0;ies_min_dist=0;ies_right_dist=0;junction_seq=tcaaaattttggaagTAcctaaaccaatatca;read_names=J00121:27:H3GGKBBXX:5:2118:16701:45379,J00121:27:H3GGKBBXX:5:1212:6969:9244,J00121:27:H3GGKBBXX:5:2215:14418:8049,J00121:27:H3GGKBBXX:5:1207:17289:30151,J00121:27:H3GGKBBXX:5:1121:22556:47893,J00121:27:H3GGKBBXX:5:2207:15087:22291,J00121:27:H3GGKBBXX:5:1108:12743:45062,J00121:27:H3GGKBBXX:5:1124:19147:30380,J00121:27:H3GGKBBXX:5:2109:6766:26863,J00121:27:H3GGKBBXX:5:2212:12621:23751,J00121:27:H3GGKBBXX:5:2110:10216:7943,J00121:27:H3GGKBBXX:5:2104:27296:15240,J00121:27:H3GGKBBXX:5:1104:11079:8594,J00121:27:H3GGKBBXX:5:2225:6096:37449,J00121:27:H3GGKBBXX:5:2110:19471:6923,J00121:27:H3GGKBBXX:5:1206:17503:7486,J00121:27:H3GGKBBXX:5:2113:25499:44799,J00121:27:H3GGKBBXX:5:2218:11627:24419,J00121:27:H3GGKBBXX:5:2102:32451:4338,J00121:27:H3GGKBBXX:5:1122:6745:13957,J00121:27:H3GGKBBXX:5:2124:11891:29202,J00121:27:H3GGKBBXX:5:1208:5792:34600,J00121:27:H3GGKBBXX:5:1113:12672:26582,J00121:27:H3GGKBBXX:5:1226:4208:6255,J00121:27:H3GGKBBXX:5:1124:21125:29343,J00121:27:H3GGKBBXX:5:2207:14539:22397,J00121:27:H3GGKBBXX:5:2225:28148:10809;sequence=TACACTCAAATAAGCAGTATATGAAGTA;start=214271;subtype=IES;support_ref=6;support_variant=27;type=IES;
scaffold51_48_with_IES	MILORD	internal_eliminated_sequence	214775	214800	.	.	.	ID=MILORD.48.214775.214800;Name=MILORD.48.214775.214800;bounded_by_ta=TRUE;common_boundary=Both;end=214800;ies_id=IESPGM.PTET51.1.48.203651;ies_left_dist=0;ies_min_dist=0;ies_right_dist=0;junction_seq=caatcttaacctatgTAccaaatgaaaccaac;read_names=J00121:27:H3GGKBBXX:5:1226:18893:2299,J00121:27:H3GGKBBXX:5:2215:5680:12462,J00121:27:H3GGKBBXX:5:1204:11018:27408,J00121:27:H3GGKBBXX:5:1111:7334:44623,J00121:27:H3GGKBBXX:5:1214:25012:8084,J00121:27:H3GGKBBXX:5:2112:16112:46258,J00121:27:H3GGKBBXX:5:1202:26200:13939,J00121:27:H3GGKBBXX:5:1101:25986:41774,J00121:27:H3GGKBBXX:5:2218:29559:27145,J00121:27:H3GGKBBXX:5:1125:21491:9367,J00121:27:H3GGKBBXX:5:2208:8471:6255,J00121:27:H3GGKBBXX:5:1220:17350:25791,J00121:27:H3GGKBBXX:5:2124:26677:39383,J00121:27:H3GGKBBXX:5:1126:24424:13605,J00121:27:H3GGKBBXX:5:2113:30563:14185,J00121:27:H3GGKBBXX:5:1208:14468:33000,J00121:27:H3GGKBBXX:5:2120:25388:38556,J00121:27:H3GGKBBXX:5:1218:25844:48737,J00121:27:H3GGKBBXX:5:1221:12053:5077,J00121:27:H3GGKBBXX:5:1210:20080:9772,J00121:27:H3GGKBBXX:5:2103:17817:36481,J00121:27:H3GGKBBXX:5:1125:25043:4760,J00121:27:H3GGKBBXX:5:1102:13687:11671,J00121:27:H3GGKBBXX:5:1202:26118:13130,J00121:27:H3GGKBBXX:5:2113:12225:29852,J00121:27:H3GGKBBXX:5:2201:4026:15539,J00121:27:H3GGKBBXX:5:1109:14844:20357,J00121:27:H3GGKBBXX:5:2114:29904:48667,J00121:27:H3GGKBBXX:5:1212:5964:34934,J00121:27:H3GGKBBXX:5:2205:5041:21799,J00121:27:H3GGKBBXX:5:1128:11008:31259,J00121:27:H3GGKBBXX:5:1106:14316:1578,J00121:27:H3GGKBBXX:5:1108:7740:37449,J00121:27:H3GGKBBXX:5:2211:12418:18968,J00121:27:H3GGKBBXX:5:1122:9485:23839,J00121:27:H3GGKBBXX:5:1216:30878:38574,J00121:27:H3GGKBBXX:5:1111:3194:33158,J00121:27:H3GGKBBXX:5:1101:28747:47260,J00121:27:H3GGKBBXX:5:1112:17695:38978;sequence=TACAATCATATCTCTCTAATCAACAC;start=214775;subtype=IES;support_ref=63;support_variant=39;type=IES;
scaffold51_48_with_IES	MILORD	internal_eliminated_sequence	216315	216405	.	.	.	ID=MILORD.48.216315.216405;Name=MILORD.48.216315.216405;bounded_by_ta=TRUE;common_boundary=Both;end=216405;ies_id=IESPGM.PTET51.1.48.205165;ies_left_dist=0;ies_min_dist=0;ies_right_dist=0;junction_seq=ttatttatctccttaTAtcacctagaaacgaa;read_names=J00121:27:H3GGKBBXX:5:1128:23815:28868,J00121:27:H3GGKBBXX:5:2206:16538:17632,J00121:27:H3GGKBBXX:5:2116:22952:19249,J00121:27:H3GGKBBXX:5:1109:7852:22415,J00121:27:H3GGKBBXX:5:1128:5457:20867,J00121:27:H3GGKBBXX:5:1105:5041:24155,J00121:27:H3GGKBBXX:5:2122:19766:36903,J00121:27:H3GGKBBXX:5:1118:8542:16225,J00121:27:H3GGKBBXX:5:2107:3275:24085,J00121:27:H3GGKBBXX:5:2110:7304:32894,J00121:27:H3GGKBBXX:5:2122:21004:43445,J00121:27:H3GGKBBXX:5:1213:16589:34213,J00121:27:H3GGKBBXX:5:1105:27986:24173,J00121:27:H3GGKBBXX:5:1206:6390:14678,J00121:27:H3GGKBBXX:5:1217:26545:15768,J00121:27:H3GGKBBXX:5:2101:25733:44007,J00121:27:H3GGKBBXX:5:1216:26910:6730,J00121:27:H3GGKBBXX:5:2228:25692:23364,J00121:27:H3GGKBBXX:5:2123:23723:34899,J00121:27:H3GGKBBXX:5:2223:13535:45097,J00121:27:H3GGKBBXX:5:2215:11485:28006,J00121:27:H3GGKBBXX:5:2101:23835:36851,J00121:27:H3GGKBBXX:5:2216:8288:25527,J00121:27:H3GGKBBXX:5:2227:22211:28411,J00121:27:H3GGKBBXX:5:1210:18385:21641,J00121:27:H3GGKBBXX:5:1203:22841:32525,J00121:27:H3GGKBBXX:5:1113:21166:40807,J00121:27:H3GGKBBXX:5:2116:20344:22256;sequence=TACATTTAAATTTAATGAATTCCAATAATGAAATTTGATAATTATAATGGTTAAATCAGGATTCACTTTTAAAATAGACATTTAGTCACTG;start=216315;subtype=IES;support_ref=92;support_variant=28;type=IES;
scaffold51_48_with_IES	MILORD	internal_eliminated_sequence	217869	218541	.	.	.	ID=MILORD.48.217869.218541;Name=MILORD.48.217869.218541;bounded_by_ta=TRUE;common_boundary=Both;end=218541;ies_id=IESPGM.PTET51.1.48.206628;ies_left_dist=0;ies_min_dist=0;ies_right_dist=0;junction_seq=cctactttatttcgtTAacacaagcatatcat;read_names=J00121:27:H3GGKBBXX:5:1123:24211:24032,J00121:27:H3GGKBBXX:5:1112:32360:38855,J00121:27:H3GGKBBXX:5:2227:3620:34670,J00121:27:H3GGKBBXX:5:1121:5406:35163,J00121:27:H3GGKBBXX:5:2125:17980:43374,J00121:27:H3GGKBBXX:5:2119:29122:48122,J00121:27:H3GGKBBXX:5:2106:17533:23575,J00121:27:H3GGKBBXX:5:2203:5629:12058,J00121:27:H3GGKBBXX:5:1118:9841:17948,J00121:27:H3GGKBBXX:5:2228:5507:37027,J00121:27:H3GGKBBXX:5:1211:22100:30960,J00121:27:H3GGKBBXX:5:2206:8460:39189;sequence=TATAGTTGAGTAAAATTAATATTTTGAAAAACTTTTTCCATGTATTAATGATTGGTTGTTACTTTTTGTGTCAAATTTATAAAAACATTCTTATAATAATGATTTACTTAGTGTTTACCGACATATTTTTTCAGGTCTTACACAATTTGAAGATCAATTGTATTGTATCTTTAGTGTCTTTTCAAAAGACATAAATATGAAAAATTATACAGAACTTAAAAATCAATAAGAAAGTTAAAAAGTACATTGTAATTATGTTATTCTTTAAAATCGAAATACTCAATTATTCTTACAAGTGCTATGCTCTGTTCTTAGACATTGAAAGGTTAACTGCTACATCTTAGGAGAGATCTTATTTTATATAATGGTTAAAGCTTCTCTAAATTTATATCAATATCAATTTCAACTTTCATTTTGACAAATATTCTCTAAGTTCAGGTTGCGTAATAAAACTATTAGCAAGAATCATTTCATTAATTATTAAGCAACTTTAGCTAAAAATGTGATATTAATATTAATGACTAATTTGGTATTATTATTCTAATTTTCCTTACTTCACAATAAGATTCTAAAAAATCATTTATTTCAACCTAAACAAAATTCAAACTTTAGCATTAAAAGTCTTTCAGAGTATTTGAACAAAATTTGAAAAACAATTTAATTTTCTCAACTA;start=217869;subtype=IES;support_ref=60;support_variant=12;type=IES;
scaffold51_48_with_IES	MILORD	internal_eliminated_sequence	221024	221050	.	.	.	ID=MILORD.48.221024.221050;Name=MILORD.48.221024.221050;bounded_by_ta=TRUE;common_boundary=None;end=221050;ies_id=IESPGM.PTET51.1.48.209117;ies_left_dist=7;ies_min_dist=7;ies_right_dist=36;junction_seq=ttccttttgaaacttTAtgtattatctaaatt;read_names=J00121:27:H3GGKBBXX:5:1119:19735:4110;sequence=TAGATGATATTGTACTATTATCTATTT;start=221024;subtype=OVERLAPPING;support_ref=35;support_variant=1;type=ALTERNATIVE;
scaffold51_48_with_IES	MILORD	internal_eliminated_sequence	221031	221086	.	.	.	ID=MILORD.48.221031.221086;Name=MILORD.48.221031.221086;bounded_by_ta=TRUE;common_boundary=Both;end=221086;ies_id=IESPGM.PTET51.1.48.209117;ies_left_dist=0;ies_min_dist=0;ies_right_dist=0;junction_seq=tgaaactttagatgaTAtttgcgaatgtttag;read_names=J00121:27:H3GGKBBXX:5:2225:24972:42829,J00121:27:H3GGKBBXX:5:2120:23490:10124,J00121:27:H3GGKBBXX:5:1128:8460:15416,J00121:27:H3GGKBBXX:5:1110:5294:22766,J00121:27:H3GGKBBXX:5:2106:14245:47841,J00121:27:H3GGKBBXX:5:1212:14225:5710,J00121:27:H3GGKBBXX:5:1109:7943:48386,J00121:27:H3GGKBBXX:5:1105:12297:40877,J00121:27:H3GGKBBXX:5:2210:12702:42952,J00121:27:H3GGKBBXX:5:1218:3965:2527,J00121:27:H3GGKBBXX:5:1118:24819:2861,J00121:27:H3GGKBBXX:5:1116:29711:21430,J00121:27:H3GGKBBXX:5:1226:15158:2369,J00121:27:H3GGKBBXX:5:1110:8775:21658,J00121:27:H3GGKBBXX:5:1208:24708:43779,J00121:27:H3GGKBBXX:5:1217:10632:15100,J00121:27:H3GGKBBXX:5:2102:17239:44623,J00121:27:H3GGKBBXX:5:2204:4980:10299,J00121:27:H3GGKBBXX:5:1111:6177:21025,J00121:27:H3GGKBBXX:5:1124:8724:47735,J00121:27:H3GGKBBXX:5:1113:10774:42495,J00121:27:H3GGKBBXX:5:1214:25317:26793,J00121:27:H3GGKBBXX:5:2103:31507:14308,J00121:27:H3GGKBBXX:5:2222:19522:1349,J00121:27:H3GGKBBXX:5:2213:13017:19021,J00121:27:H3GGKBBXX:5:1120:6908:26265,J00121:27:H3GGKBBXX:5:2128:29609:15100,J00121:27:H3GGKBBXX:5:2113:24738:15662,J00121:27:H3GGKBBXX:5:1126:30350:8400;sequence=TATTGTACTATTATCTATTTTATGTATTATCTAAATTTATTTAAATGTTTCAATAG;start=221031;subtype=IES;support_ref=62;support_variant=29;type=IES;
scaffold51_48_with_IES	MILORD	internal_eliminated_sequence	221031	221083	.	.	.	ID=MILORD.48.221031.221083;Name=MILORD.48.221031.221083;bounded_by_ta=TRUE;common_boundary=LEFT;end=221083;ies_id=IESPGM.PTET51.1.48.209117;ies_left_dist=0;ies_min_dist=0;ies_right_dist=3;junction_seq=tgaaactttagatgaTAgtatttgcgaatgtt;read_names=J00121:27:H3GGKBBXX:5:1114:28645:28305,J00121:27:H3GGKBBXX:5:2206:16143:26230;sequence=TATTGTACTATTATCTATTTTATGTATTATCTAAATTTATTTAAATGTTTCAA;start=221031;subtype=PARTIAL_INTERNAL;support_ref=62;support_variant=2;type=ALTERNATIVE;
scaffold51_48_with_IES	MILORD	internal_eliminated_sequence	221588	221614	.	.	.	ID=MILORD.48.221588.221614;Name=MILORD.48.221588.221614;bounded_by_ta=TRUE;common_boundary=None;end=221614;ies_id=IESPGM.PTET51.1.48.209117;ies_left_dist=-557;ies_min_dist=528;ies_right_dist=-528;junction_seq=gattggtaaatgaaaTAttagaataaattaga;read_names=J00121:27:H3GGKBBXX:5:2120:27428:23593;sequence=TAATAAAAAGATAATTATGTTAGAGTT;start=221588;subtype=MAC;support_ref=114;support_variant=1;type=CRYPTIC;
scaffold51_48_with_IES	MILORD	internal_eliminated_sequence	223609	223646	.	.	.	ID=MILORD.48.223609.223646;Name=MILORD.48.223609.223646;bounded_by_ta=TRUE;common_boundary=None;end=223646;ies_id=IESPGM.PTET51.1.48.212436;ies_left_dist=797;ies_min_dist=797;ies_right_dist=801;junction_seq=aaagttactatatttTAatggattacaaagca;read_names=J00121:27:H3GGKBBXX:5:1212:26829:48087,J00121:27:H3GGKBBXX:5:1124:12094:27584;sequence=TATAGATAAATAAATATTACTCCTAAAAAATTGAATTA;start=223609;subtype=MAC;support_ref=200;support_variant=2;type=CRYPTIC;
scaffold51_48_with_IES	MILORD	internal_eliminated_sequence	224406	224447	.	.	.	ID=MILORD.48.224406.224447;Name=MILORD.48.224406.224447;bounded_by_ta=TRUE;common_boundary=Both;end=224447;ies_id=IESPGM.PTET51.1.48.212436;ies_left_dist=0;ies_min_dist=0;ies_right_dist=0;junction_seq=agattcattagatgaTActagatgaaattata;read_names=J00121:27:H3GGKBBXX:5:1126:8877:47155,J00121:27:H3GGKBBXX:5:2119:7375:13781,J00121:27:H3GGKBBXX:5:2226:26930:44429,J00121:27:H3GGKBBXX:5:1105:10510:41757,J00121:27:H3GGKBBXX:5:2202:6147:46891,J00121:27:H3GGKBBXX:5:2217:18051:10616,J00121:27:H3GGKBBXX:5:2207:7476:32912,J00121:27:H3GGKBBXX:5:2101:20669:24015,J00121:27:H3GGKBBXX:5:2215:23023:44552,J00121:27:H3GGKBBXX:5:1108:28767:34354,J00121:27:H3GGKBBXX:5:1128:3011:46205,J00121:27:H3GGKBBXX:5:2124:18233:10299,J00121:27:H3GGKBBXX:5:2207:31883:6695,J00121:27:H3GGKBBXX:5:1206:18720:28797,J00121:27:H3GGKBBXX:5:1201:14702:20603,J00121:27:H3GGKBBXX:5:1206:25855:44605,J00121:27:H3GGKBBXX:5:2104:21328:45344,J00121:27:H3GGKBBXX:5:2115:18944:9737,J00121:27:H3GGKBBXX:5:1110:11383:3283,J00121:27:H3GGKBBXX:5:2216:17614:3530,J00121:27:H3GGKBBXX:5:2228:19898:25492,J00121:27:H3GGKBBXX:5:2220:19065:47190,J00121:27:H3GGKBBXX:5:2118:8430:30274,J00121:27:H3GGKBBXX:5:1218:5994:24331,J00121:27:H3GGKBBXX:5:2125:25895:7890,J00121:27:H3GGKBBXX:5:2227:5761:36024,J00121:27:H3GGKBBXX:5:1215:6258:15996,J00121:27:H3GGKBBXX:5:2102:16589:22819,J00121:27:H3GGKBBXX:5:2101:27194:47454,J00121:27:H3GGKBBXX:5:1107:12672:22960,J00121:27:H3GGKBBXX:5:2126:5518:25615,J00121:27:H3GGKBBXX:5:1119:7770:15733,J00121:27:H3GGKBBXX:5:2115:23216:44816,J00121:27:H3GGKBBXX:5:1106:18132:25949;sequence=TACAATTGAATTTCTTATATAATATTAACATATTATTAAGTG;start=224406;subtype=IES;support_ref=93;support_variant=34;type=IES;
scaffold51_48_with_IES	MILORD	internal_eliminated_sequence	225601	227766	.	.	.	ID=MILORD.48.225601.227766;Name=MILORD.48.225601.227766;bounded_by_ta=TRUE;common_boundary=RIGHT;end=227766;ies_id=IESPGM.PTET51.1.48.214946;ies_left_dist=1384;ies_min_dist=0;ies_right_dist=0;junction_seq=attaagaggtatttaTAacataaaagcattgt;read_names=J00121:27:H3GGKBBXX:5:1102:9262:43427;sequence=TACATTAATTAAGATGTAATATTATTGTAAAAAGAATAAAAACTTATAAAATCAACTATTATTTATTTTCAACTCTTAATTGTATTCATTCGAATTGCGATGATTAAAATTCTCACAACAAAAAAATTTTTTGTGAAGTCAAAAGATATAAAAAGCAAAAAATCTTCTCCTAAAGAATGCTAGGAATATTGATAATTAAGTAGAAGGAAATCTTTGGTTAAAATTGAACCTCAAATTCCAAACCATTAAGGGAATTCTAAATAATATTTGCTGAATTTATTTTTTAAAATCTTTGATTATTTATAGTTTAAAATGAAAGTGGGAATTATTGGAGGAATTAGTTCATATTTGAGTTATTTAGTTTGGAATAACTATAATAGCAATCAAGTTGAATTGTATTCATTAAATAATGAATTGCAAAATGAAATTGTCAAAAACTGTCCATCTCTTACATCTTATAGACCTCCTGCATTTTATTGTGGATTTCTACATACAGTAATTCCCACTATCTCAAGACCAAAAGAGAAGCACATATCTTTTTTCGAGAAGTTAGGGGATACAGGCATTTCAGTAGATTTTGTGGATAAGGGACAATCAATTATAGTCAGTAATTACTATTATAATTATAATTCTAATCAACCATTATTATTAATAATTCCAGGATTGACAGGAAAAGTGTAAAATGGGTAAGCGTAAATATTTAATCATTTAGTTATGTGAATAGCCTCATTACGTAAGCTCATCAATATGGCTTTAATAATATTGGCATTTACACTTATAGGATGTTATCAAAGGATGCCGATTTCCATTTTGTGCCTCCCTTTTAAGATTATGGAATTGATTTTCAGGGGGCAGACAAGGAATATTTTAGGGATGATGTTGTTACTGGGTAAACGACAAGGATAGATTTACCAGCTGATTTACACTACACGTTAAAATATATAAAGGATAAATACAAATTCAAATAGATATTAGCCATTGGTTGTTCTTATGGTGGCGTGTAATTAGGAAATTATTTAGGAAGATTTTAAGAGCATTCATATATTGATGCGGGTGTAACTGTATGTTCACCACATAATATCACTGATTGCGAAAGCAATATTTCCACTATCATGGATCTTACAATGACATATATATTAAGAAGAGGATTGAATATAAATAGACATTTATTTGATGATCAAAAAAATTATCCATAGCAATGGAAACCATCAATATCTAAAGCAATGAATTCTTTGTTTGTTCATCAATTTGATAGGTATTATACATCTCAAATATATGGATATAAATCTGAAGTTGAATATTATAAACATTTTTCTTCATCTGATAGATTTTCGCACATTAAAATACCTATGTTATGTATAGCTTCCAAAGATGATTATGCTGTTATAGTGATTCAATTTTATTTTAATATTATTTTTTAAAACATGATTAATAATCTATTATATATATTAATTTACTTTTGTATTATTCTACAGAATCTTTTTATATTTGCTTAAATTTGGAAATGCAAATGTAATCTGGTCTCTTCAGGAATTTCATAATATTACTTGTAAGTAAATTTGTAAAAGAATCAATGAAAAATATGAATAGTACTCCAAGATAGGATCAGTGAAACTAAAACCTTTGCGCTTCCTGGTATGGTCCCTTATTAAATATAAGGAGGACTAACAAAAGTATATCGAAGCTGATCATTAGATAATCTGATTTAGAAATTAAATCTTCACTCGACCATTACATGCAAGAAAACTATACATGTCAAAACCATCTCACTTAAGATTTTTTAATAATGATCAATTTTGAGAATAATCAATCTTAAAAATAAAAATCCCTCCTAAATTTTGAAGACAATCTCAAAGAATTGATCACACAGATAGTTAATATTTAGCAAGATTAAAATTAATGTTTTTTGTTGTGTCAAAAGTTAGTTTATGAGAACATGACAAGATCAGATTGTTGATTGATTAATGAACAATTTCCTTGAATTTCTATATTGATAAATAGTTTTGTTTGATACATGCGATGTTAATTGTAATATATTTTTATATTTTTTAAGATTCATTAAATAATCAAGAAAATTCATAAAAGAATATGATAGTCATTAATATTTGAGGGAATATATAAATTACCATTTTATTATATGAAATAATAGACAATATAAAACAAGTA;start=225601;subtype=PARTIAL_EXTERNAL;support_ref=2;support_variant=1;type=ALTERNATIVE;
scaffold51_48_with_IES	MILORD	internal_eliminated_sequence	225601	225659	.	.	.	ID=MILORD.48.225601.225659;Name=MILORD.48.225601.225659;bounded_by_ta=TRUE;common_boundary=None;end=225659;ies_id=IESPGM.PTET51.1.48.214188;ies_left_dist=599;ies_min_dist=567;ies_right_dist=567;junction_seq=attaagaggtatttaTAtttattttcaactct;read_names=J00121:27:H3GGKBBXX:5:2103:10774:15170;sequence=TACATTAATTAAGATGTAATATTATTGTAAAAAGAATAAAAACTTATAAAATCAACTAT;start=225601;subtype=MAC;support_ref=2;support_variant=1;type=CRYPTIC;
scaffold51_48_with_IES	MILORD	internal_eliminated_sequence	225601	225974	.	.	.	ID=MILORD.48.225601.225974;Name=MILORD.48.225601.225974;bounded_by_ta=TRUE;common_boundary=None;end=225974;ies_id=IESPGM.PTET51.1.48.214188;ies_left_dist=599;ies_min_dist=252;ies_right_dist=252;junction_seq=attaagaggtatttaTAatagcaatcaagttg;read_names=J00121:27:H3GGKBBXX:5:2103:25936:26388;sequence=TACATTAATTAAGATGTAATATTATTGTAAAAAGAATAAAAACTTATAAAATCAACTATTATTTATTTTCAACTCTTAATTGTATTCATTCGAATTGCGATGATTAAAATTCTCACAACAAAAAAATTTTTTGTGAAGTCAAAAGATATAAAAAGCAAAAAATCTTCTCCTAAAGAATGCTAGGAATATTGATAATTAAGTAGAAGGAAATCTTTGGTTAAAATTGAACCTCAAATTCCAAACCATTAAGGGAATTCTAAATAATATTTGCTGAATTTATTTTTTAAAATCTTTGATTATTTATAGTTTAAAATGAAAGTGGGAATTATTGGAGGAATTAGTTCATATTTGAGTTATTTAGTTTGGAATAACTA;start=225601;subtype=MAC;support_ref=2;support_variant=1;type=CRYPTIC;
scaffold51_48_with_IES	MILORD	internal_eliminated_sequence	226200	226226	.	.	.	ID=MILORD.48.226200.226226;Name=MILORD.48.226200.226226;bounded_by_ta=TRUE;common_boundary=Both;end=226226;ies_id=IESPGM.PTET51.1.48.214188;ies_left_dist=0;ies_min_dist=0;ies_right_dist=0;junction_seq=taagggacaatcaatTAattctaatcaaccat;read_names=J00121:27:H3GGKBBXX:5:1224:11058:28604,J00121:27:H3GGKBBXX:5:2218:30624:12321,J00121:27:H3GGKBBXX:5:1105:12418:31523,J00121:27:H3GGKBBXX:5:2227:7679:5270,J00121:27:H3GGKBBXX:5:1106:16914:38820,J00121:27:H3GGKBBXX:5:2109:18761:41704,J00121:27:H3GGKBBXX:5:2113:17614:35708,J00121:27:H3GGKBBXX:5:1123:9019:42020,J00121:27:H3GGKBBXX:5:1227:32867:27391,J00121:27:H3GGKBBXX:5:1212:6441:8717,J00121:27:H3GGKBBXX:5:1213:17817:18476,J00121:27:H3GGKBBXX:5:1114:15909:14432,J00121:27:H3GGKBBXX:5:1112:10754:44289,J00121:27:H3GGKBBXX:5:1123:14783:25457,J00121:27:H3GGKBBXX:5:1125:16579:18863,J00121:27:H3GGKBBXX:5:1118:29000:32015,J00121:27:H3GGKBBXX:5:2124:17695:35532,J00121:27:H3GGKBBXX:5:1208:26636:30274;sequence=TATAGTCAGTAATTACTATTATAATTA;start=226200;subtype=IES;support_ref=3;support_variant=18;type=IES;
scaffold51_48_with_IES	MILORD	internal_eliminated_sequence	226958	227766	.	.	.	ID=MILORD.48.226958.227766;Name=MILORD.48.226958.227766;bounded_by_ta=TRUE;common_boundary=RIGHT;end=227766;ies_id=IESPGM.PTET51.1.48.214946;ies_left_dist=27;ies_min_dist=0;ies_right_dist=0;junction_seq=aatacctatgttatgTAacataaaagcattgt;read_names=J00121:27:H3GGKBBXX:5:1112:24241:29993,J00121:27:H3GGKBBXX:5:2208:16173:27584;sequence=TATAGCTTCCAAAGATGATTATGCTGTTATAGTGATTCAATTTTATTTTAATATTATTTTTTAAAACATGATTAATAATCTATTATATATATTAATTTACTTTTGTATTATTCTACAGAATCTTTTTATATTTGCTTAAATTTGGAAATGCAAATGTAATCTGGTCTCTTCAGGAATTTCATAATATTACTTGTAAGTAAATTTGTAAAAGAATCAATGAAAAATATGAATAGTACTCCAAGATAGGATCAGTGAAACTAAAACCTTTGCGCTTCCTGGTATGGTCCCTTATTAAATATAAGGAGGACTAACAAAAGTATATCGAAGCTGATCATTAGATAATCTGATTTAGAAATTAAATCTTCACTCGACCATTACATGCAAGAAAACTATACATGTCAAAACCATCTCACTTAAGATTTTTTAATAATGATCAATTTTGAGAATAATCAATCTTAAAAATAAAAATCCCTCCTAAATTTTGAAGACAATCTCAAAGAATTGATCACACAGATAGTTAATATTTAGCAAGATTAAAATTAATGTTTTTTGTTGTGTCAAAAGTTAGTTTATGAGAACATGACAAGATCAGATTGTTGATTGATTAATGAACAATTTCCTTGAATTTCTATATTGATAAATAGTTTTGTTTGATACATGCGATGTTAATTGTAATATATTTTTATATTTTTTAAGATTCATTAAATAATCAAGAAAATTCATAAAAGAATATGATAGTCATTAATATTTGAGGGAATATATAAATTACCATTTTATTATATGAAATAATAGACAATATAAAACAAGTA;start=226958;subtype=PARTIAL_EXTERNAL;support_ref=126;support_variant=2;type=ALTERNATIVE;
scaffold51_48_with_IES	MILORD	internal_eliminated_sequence	226985	227766	.	.	.	ID=MILORD.48.226985.227766;Name=MILORD.48.226985.227766;bounded_by_ta=TRUE;common_boundary=Both;end=227766;ies_id=IESPGM.PTET51.1.48.214946;ies_left_dist=0;ies_min_dist=0;ies_right_dist=0;junction_seq=agatgattatgctgtTAacataaaagcattgt;read_names=J00121:27:H3GGKBBXX:5:1116:30645:37185,J00121:27:H3GGKBBXX:5:2207:24556:32648,J00121:27:H3GGKBBXX:5:1109:19187:43427,J00121:27:H3GGKBBXX:5:1127:21937:4514,J00121:27:H3GGKBBXX:5:1125:7151:21236,J00121:27:H3GGKBBXX:5:1201:21166:23997,J00121:27:H3GGKBBXX:5:1122:10947:7978,J00121:27:H3GGKBBXX:5:2223:11403:1842,J00121:27:H3GGKBBXX:5:2124:17848:29290,J00121:27:H3GGKBBXX:5:2224:10044:44042,J00121:27:H3GGKBBXX:5:2214:16569:43322,J00121:27:H3GGKBBXX:5:2203:20608:39664,J00121:27:H3GGKBBXX:5:2115:26403:48825,J00121:27:H3GGKBBXX:5:1109:13403:10159,J00121:27:H3GGKBBXX:5:2122:18599:42689,J00121:27:H3GGKBBXX:5:2110:27559:25931;sequence=TATAGTGATTCAATTTTATTTTAATATTATTTTTTAAAACATGATTAATAATCTATTATATATATTAATTTACTTTTGTATTATTCTACAGAATCTTTTTATATTTGCTTAAATTTGGAAATGCAAATGTAATCTGGTCTCTTCAGGAATTTCATAATATTACTTGTAAGTAAATTTGTAAAAGAATCAATGAAAAATATGAATAGTACTCCAAGATAGGATCAGTGAAACTAAAACCTTTGCGCTTCCTGGTATGGTCCCTTATTAAATATAAGGAGGACTAACAAAAGTATATCGAAGCTGATCATTAGATAATCTGATTTAGAAATTAAATCTTCACTCGACCATTACATGCAAGAAAACTATACATGTCAAAACCATCTCACTTAAGATTTTTTAATAATGATCAATTTTGAGAATAATCAATCTTAAAAATAAAAATCCCTCCTAAATTTTGAAGACAATCTCAAAGAATTGATCACACAGATAGTTAATATTTAGCAAGATTAAAATTAATGTTTTTTGTTGTGTCAAAAGTTAGTTTATGAGAACATGACAAGATCAGATTGTTGATTGATTAATGAACAATTTCCTTGAATTTCTATATTGATAAATAGTTTTGTTTGATACATGCGATGTTAATTGTAATATATTTTTATATTTTTTAAGATTCATTAAATAATCAAGAAAATTCATAAAAGAATATGATAGTCATTAATATTTGAGGGAATATATAAATTACCATTTTATTATATGAAATAATAGACAATATAAAACAAGTA;start=226985;subtype=IES;support_ref=96;support_variant=16;type=IES;
scaffold51_48_with_IES	MILORD	internal_eliminated_sequence	228115	228138	.	.	.	ID=MILORD.48.228115.228138;Name=MILORD.48.228115.228138;bounded_by_ta=TRUE;common_boundary=None;end=228138;ies_id=IESPGM.PTET51.1.48.215633;ies_left_dist=339;ies_min_dist=339;ies_right_dist=351;junction_seq=caatagtgaagttgaTAaaacagagaagtac;read_names=J00121:27:H3GGKBBXX:5:2221:24231:33105;sequence=TATAGTATTCAAAAACATTTTAAT;start=228115;subtype=MAC;support_ref=105;support_variant=1;type=CRYPTIC;
scaffold51_48_with_IES	MILORD	internal_eliminated_sequence	228454	228489	.	.	.	ID=MILORD.48.228454.228489;Name=MILORD.48.228454.228489;bounded_by_ta=TRUE;common_boundary=Both;end=228489;ies_id=IESPGM.PTET51.1.48.215633;ies_left_dist=0;ies_min_dist=0;ies_right_dist=0;junction_seq=agctaatccaatttaTAtctatcctcaaattt;read_names=J00121:27:H3GGKBBXX:5:2222:6776:48298,J00121:27:H3GGKBBXX:5:2218:4797:5974,J00121:27:H3GGKBBXX:5:1227:26971:4303,J00121:27:H3GGKBBXX:5:1120:30716:24472,J00121:27:H3GGKBBXX:5:2224:18984:47120,J00121:27:H3GGKBBXX:5:2222:6015:3864,J00121:27:H3GGKBBXX:5:2227:15544:18265,J00121:27:H3GGKBBXX:5:1214:16802:13623,J00121:27:H3GGKBBXX:5:2219:26900:1648,J00121:27:H3GGKBBXX:5:1205:1073:8137,J00121:27:H3GGKBBXX:5:1121:23246:10124,J00121:27:H3GGKBBXX:5:1216:16985:24841,J00121:27:H3GGKBBXX:5:2106:11211:24472,J00121:27:H3GGKBBXX:5:1205:27580:15205,J00121:27:H3GGKBBXX:5:1205:20557:24911,J00121:27:H3GGKBBXX:5:2106:20283:39629,J00121:27:H3GGKBBXX:5:2206:28158:14062,J00121:27:H3GGKBBXX:5:1208:13920:29905,J00121:27:H3GGKBBXX:5:1115:8004:35514;sequence=TATAGATAAATAACTAACTTTTATTGAATTTTTCTA;start=228454;subtype=IES;support_ref=132;support_variant=19;type=IES;
scaffold51_48_with_IES	MILORD	internal_eliminated_sequence	228454	228532	.	.	.	ID=MILORD.48.228454.228532;Name=MILORD.48.228454.228532;bounded_by_ta=TRUE;common_boundary=LEFT;end=228532;ies_id=IESPGM.PTET51.1.48.215633;ies_left_dist=0;ies_min_dist=0;ies_right_dist=-43;junction_seq=agctaatccaatttaTAataatttctgaattt;read_names=J00121:27:H3GGKBBXX:5:1204:11251:30591,J00121:27:H3GGKBBXX:5:1124:27346:45467,J00121:27:H3GGKBBXX:5:2213:19126:47471,J00121:27:H3GGKBBXX:5:2207:11789:36165,J00121:27:H3GGKBBXX:5:1215:27965:24876,J00121:27:H3GGKBBXX:5:1213:27630:18986,J00121:27:H3GGKBBXX:5:2105:29731:31488;sequence=TATAGATAAATAACTAACTTTTATTGAATTTTTCTATATCTATCCTCAAATTTAAGTGCAGCATCAAATTGATTAAGTG;start=228454;subtype=PARTIAL_EXTERNAL;support_ref=88;support_variant=7;type=ALTERNATIVE;
scaffold51_48_with_IES	MILORD	internal_eliminated_sequence	229956	230842	.	.	.	ID=MILORD.48.229956.230842;Name=MILORD.48.229956.230842;bounded_by_ta=TRUE;common_boundary=None;end=230842;ies_id=IESPGM.PTET51.1.48.215633;ies_left_dist=-1502;ies_min_dist=1502;ies_right_dist=-2353;junction_seq=aattcttaaattgatTAtaagattaataattc;read_names=J00121:27:H3GGKBBXX:5:1221:12723:24243;sequence=TATATTTATGAGATTCTAATTTTTTATTCAATATCTATTGAATAATATCTTTTATTGTTTACTATCTATACATTTTACCAACTTAATAAGAATTTTTTTATGGGTTGATGGTTAAGGTGGAATAATTTTTGTAAAAAAATATTTATAAAATATCATGAAATATAATATAATTAATCGGTTGAGGAGCCAATTTATATGCAAGTCTATTTTCACGCACCAACCAAGCATTTCAAACTGCCAACAAATTTAGGACAACGAAAGGATGGGAGAGTGTTTCAAAGGAGGAAGTATTAAAATGTTATTGAATTTATAGGGTAAAATGGTTATGTTCCATTGAATCAAATTTGTATAGTATATTTTTTTTAGTTCATTAATTAAGACATCCATAATACTAAAAAGTTCTTCTAGAATATGTATTATCTCCATAATTTTTCGAAATCTTTGTCGAATGTTTTGTAACTATTTAAAACTAAACTCGCACTTTTACAAAAATAGTTTTATTGATCTTCAACTTTCTCTTTTGACACAATTCAAGTCTTTATATATTTTAAATGCCTTTGAGGTTTAATAATTAGATTTTTCTATCATCTTCTTTGTATAATTAAATGAAAATTAGAAAAGTCTGCATGAAATTGAACAAACTTACATCTCAAATTTAGCTTTTATCTATGAAGTTCTTCATTATTCATTAATTTAAATTATAGTTTAGCCTTTTTAATTTATTAAAAATATATTAAAAATATATATAAAATTTCCAACGAATATCAATTATGATTCCTGATTTCAATAATGGGTATAGCCAGACAGAGAGTTTGATCCCAAATTTTTTGGAAAACTCAAATTTAAGAGACAACTTTTTAATAAAAAGAAATTTGAATAATTTTATA;start=229956;subtype=MAC;support_ref=86;support_variant=1;type=CRYPTIC;
scaffold51_48_with_IES	MILORD	internal_eliminated_sequence	229962	231192	.	.	.	ID=MILORD.48.229962.231192;Name=MILORD.48.229962.231192;bounded_by_ta=TRUE;common_boundary=None;end=231192;ies_id=IESPGM.PTET51.1.48.215633;ies_left_dist=-1508;ies_min_dist=1508;ies_right_dist=-2703;junction_seq=taaattgattatataTAactatgatttttagg;read_names=J00121:27:H3GGKBBXX:5:2211:27438:13693;sequence=TATGAGATTCTAATTTTTTATTCAATATCTATTGAATAATATCTTTTATTGTTTACTATCTATACATTTTACCAACTTAATAAGAATTTTTTTATGGGTTGATGGTTAAGGTGGAATAATTTTTGTAAAAAAATATTTATAAAATATCATGAAATATAATATAATTAATCGGTTGAGGAGCCAATTTATATGCAAGTCTATTTTCACGCACCAACCAAGCATTTCAAACTGCCAACAAATTTAGGACAACGAAAGGATGGGAGAGTGTTTCAAAGGAGGAAGTATTAAAATGTTATTGAATTTATAGGGTAAAATGGTTATGTTCCATTGAATCAAATTTGTATAGTATATTTTTTTTAGTTCATTAATTAAGACATCCATAATACTAAAAAGTTCTTCTAGAATATGTATTATCTCCATAATTTTTCGAAATCTTTGTCGAATGTTTTGTAACTATTTAAAACTAAACTCGCACTTTTACAAAAATAGTTTTATTGATCTTCAACTTTCTCTTTTGACACAATTCAAGTCTTTATATATTTTAAATGCCTTTGAGGTTTAATAATTAGATTTTTCTATCATCTTCTTTGTATAATTAAATGAAAATTAGAAAAGTCTGCATGAAATTGAACAAACTTACATCTCAAATTTAGCTTTTATCTATGAAGTTCTTCATTATTCATTAATTTAAATTATAGTTTAGCCTTTTTAATTTATTAAAAATATATTAAAAATATATATAAAATTTCCAACGAATATCAATTATGATTCCTGATTTCAATAATGGGTATAGCCAGACAGAGAGTTTGATCCCAAATTTTTTGGAAAACTCAAATTTAAGAGACAACTTTTTAATAAAAAGAAATTTGAATAATTTTATATATAAGATTAATAATTCAAGATTAAATTCATTAATCTAACATCTAAGCTCTCATAATGAAATATATAAACTCACATATTTTTTTCGTAAGTAATATGTCAAAAATTAGTTTAATCAATGGAAAAAATTCAAGAATTTATAAATTTCAACCCAATAATGATAAATGATAAATAACACATATTTTCAAATTGGATTGTAAGAAATAACTTAACTTTTAAATTGAATTAAACAGCTTTGTAGAAGGAGGTAGAAATCTATAGGGAATCCATTTTAGAATATATTGTAGAATATTCCAATCGATTGACTATTGAATATTATTGAATTTAATTGAAATGAAAAGTTTAGCATATT;start=229962;subtype=MAC;support_ref=88;support_variant=1;type=CRYPTIC;
scaffold51_48_with_IES	MILORD	internal_eliminated_sequence	230116	238717	.	.	.	ID=MILORD.48.230116.238717;Name=MILORD.48.230116.238717;bounded_by_ta=TRUE;common_boundary=None;end=238717;ies_id=IESPGM.PTET51.1.48.225032;ies_left_dist=8789;ies_min_dist=232;ies_right_dist=232;junction_seq=taaaatatcatgaaaTAtaaaagattttatat;read_names=J00121:27:H3GGKBBXX:5:2227:10094:3653;sequence=TATAATATAATTAATCGGTTGAGGAGCCAATTTATATGCAAGTCTATTTTCACGCACCAACCAAGCATTTCAAACTGCCAACAAATTTAGGACAACGAAAGGATGGGAGAGTGTTTCAAAGGAGGAAGTATTAAAATGTTATTGAATTTATAGGGTAAAATGGTTATGTTCCATTGAATCAAATTTGTATAGTATATTTTTTTTAGTTCATTAATTAAGACATCCATAATACTAAAAAGTTCTTCTAGAATATGTATTATCTCCATAATTTTTCGAAATCTTTGTCGAATGTTTTGTAACTATTTAAAACTAAACTCGCACTTTTACAAAAATAGTTTTATTGATCTTCAACTTTCTCTTTTGACACAATTCAAGTCTTTATATATTTTAAATGCCTTTGAGGTTTAATAATTAGATTTTTCTATCATCTTCTTTGTATAATTAAATGAAAATTAGAAAAGTCTGCATGAAATTGAACAAACTTACATCTCAAATTTAGCTTTTATCTATGAAGTTCTTCATTATTCATTAATTTAAATTATAGTTTAGCCTTTTTAATTTATTAAAAATATATTAAAAATATATATAAAATTTCCAACGAATATCAATTATGATTCCTGATTTCAATAATGGGTATAGCCAGACAGAGAGTTTGATCCCAAATTTTTTGGAAAACTCAAATTTAAGAGACAACTTTTTAATAAAAAGAAATTTGAATAATTTTATATATAAGATTAATAATTCAAGATTAAATTCATTAATCTAACATCTAAGCTCTCATAATGAAATATATAAACTCACATATTTTTTTCGTAAGTAATATGTCAAAAATTAGTTTAATCAATGGAAAAAATTCAAGAATTTATAAATTTCAACCCAATAATGATAAATGATAAATAACACATATTTTCAAATTGGATTGTAAGAAATAACTTAACTTTTAAATTGAATTAAACAGCTTTGTAGAAGGAGGTAGAAATCTATAGGGAATCCATTTTAGAATATATTGTAGAATATTCCAATCGATTGACTATTGAATATTATTGAATTTAATTGAAATGAAAAGTTTAGCATATATAACTATGATTTTTAGGTTTTTCAATGATGCTATTTTGTTGATGAAATATTGTGGGAATCAAGTGGTTTTCCAAAAATTTATTTTTATTCATTTATTTTAATTAATCCATAATCACGATAAATTGATCTTTTTAATATATTTTCTCCACCCCCATGTAGTTCTTTTTAATTTAACTAAGAAATCATCAGAGATCTGAATTAAAAGTATTGCATATCATTTTTAATGTCTCTTTTTTTAATTATTATTAATTCTAAAACGGTATCTAATAGAAAATATTGAAGTGATTATTTTTCTTTAATTTATTTCATTGCTCTAAGGAAATGGATTTTTAATTTTTTTCATTTACTTTAATTATTGCATTTTATTTTTCACTTTTGTCTTTTACAACAGCAGATATAACTCAGATCAAAAATGAAATTTATTGCAATTTAGAAAGTTACAAACATTTAAATTTTAATCCTTTCTTTCTTATCATTTTATCACTAAGATCCTATTTCTGGCTGTATGTATATTTCAGTCAATTTCAATTTGTTGTTGATTTCTTAGGTTGTCATGATGCTACACAAATATATAGTTACAACAGTTGGAACAACACCCAAAAGAACAATAAATTCATAGTAAAAAAAAAATGAATATGCTTTTGAAGATTTGCTTGTTTGGCCTCAATAATAACCTTGGATTCATATATAAAAGACAGTTTACATCTGCATAAGCTAATAGTAATTATGAACATTAAGCTAAAATTAGCTACGAACATTAAGCGAAAATCTGAATTTGATGCTGGGCAATATGTTATTTTATGCGTATTCTTATGTAAATGATCCAAGATATTCCAAAACCAATTACCCAGATAGTGGTGTTACAAATGCATCTACTTATAATTATAGCAAAATCACATTTTTCAAGAATCGTGTTTGATATTTGGATTATAAATATTTTATATGATATAATATTTGATCAACCCAAATAGAGCATTATTAATTTCAAATAGTTCTTAGCAATTTCTCCATTTCCACCGCATCTAATACCCATTCTTAAAAATTCTGTTGATTGATCAAGAGAGGATATGACAACCTTTATTGGTAGATTTAAAATATTATTTTATTCTGGCGGCTTAATTATCAATTGTCCGCAAGCCCAAATCATTTGTAAACTTTCAAGAGAGGGAAATGGTTGCCTTCAATATTAATTACGCTTTCAAATTTAATCCAACAGAAAGTAGTCCTCCTGTCTTTCTGAGCACTTCAGTCATTAGGATGTTAGAAGGTGTTGTGTTTCTTATAAAAGTATCTAATTTAAAATAGTTCTAATTGCTTAGATTGTTACTAATGATAATCTTAGAATAATTACGCAAAATCATCGAAGAATTTTGTAAACTTATCATGTTGCATATCAACAGGTTAAACAAATTTATTTGTATAAATAGGTAGATGGAATTCATGTTTCTTTTGTTATCCATTTTATTCATAAAAAATGGATGAAATAGGCAAAGTCATATTCCCATCATAGCTTAAAACTTGCATCATTACTTGAGGAAAATCTCCTTGTTTTATTGGTAAGATGTTGTACAACATACCATTAGTTTAGGAATCTAGTATAGATAGATTAGATATTGGAGAAGTTCCTTCAAATTAGAAAGAAACCTACATATATATATACTGTTATTTGGAATACCTTTCCTAGATGTCCACTTATTTCAGATTTATATTAAACTACTAATTCTCCAGGTTTGTCGACTACTTTTCCAACTTATGCAGTTAGCAACACTTTAATTTAATTTAAATTGCTAATAGTCTGAGACTTTAAGTTATTCTCCTGGAGGTGGAGGCACCATAATATTAATACCTTCAAGAGCGACTGATCCTTGGGATTAATTCAAATAAGGGCATGCTTTCAACCAACTGAGATGCTTTTATAATTATTCAGGCTTGTTTTATAATCTTTATTCAGCCATTGCTATTTCCTGACTTGCTTAAATTCTGGCCTGATTTAAAAATGTAGGATCCTTTTGTTCTTTTGGATTTAATACCATTCCATAAATTCTCTTTGTAAGGGGATTATTTTATTAAACTTATTCTGAATAGGGAGGTATTTTAACAACTATTTAATTAAGAGTTTGTCATCTTCCATTAACAAAGAGAAGTACTCAATTCCTCTTTATTAAATATCTGGATCAAAGTGTTCTCCATCTATTTGACAAATCATGATTGCTTAGTCTCTTAATTCTGGATATTTGCGCGCTAACTTTACAAAGTCGTTTAATAACATTTATCTACTTCTTTCAGTACTAAATGTATAATGTTTGTTAAAAATATCGAATAGTTTTTAAGGTTCTTTATTTTATTCCACTAGCATTTACAGGAGGTTATTTAGAATCAATAATTTTCATTTCAGTAAATTTTTATGAACTAAAAAGGTGTTTTAAGGAATTAGATAAAATTCAATAAGAATTTATTTTTGAGTGTAAGAATATTCACTTATAATAAATGCTCCTATGCAAATCAAAGTTTTATGAACATGTGGCATGGATAATTAAGAAAACAATTTAGTGGCTGCATACTTTTATAATTCTTAGTTTCCTTCTTTTTAGAATCCTACAATAATTTGAATGATTCTAAACCAAATATCTTCAGTTACAAAATCTCCTGATGAATTTATAATCAATATAATTTAAATATAGGATCTAGAATCTTTTGAATATATAATTCTCACAACTACATCAATGTACCAATAGAGGTTCTCTGCAAATTTTTCAGATAGAATAGCTATTTTTAAAACTAAATTATCTTTAATTTGTAAATCTGCCCATTTTCAGCATAATTGAGCAATTCCTCCACTATTCTTTAACTTTTATTTGGACTACTTATTAGATATAGCAAATCTAATGCTCTTTTTCTGATAGAAATATCATTATCTCTTCAAGATTTAAAAATAGTATTCAAATGGTCTTCTTAAGTATCACCTGCAAGTTTGACAAATTTACACATTGTTTCTAATCCTAAATATCTTAAATTTGGTTCTTTAACTGATACAGTGAATTTATTAATAATTATAATGATTATTCTCATTTAAATTGAGTATATGAAGATACCGAGCAATTTCAAAATATCATTCTTCAATTCCATTCCAAATGCTCCATTATAAGTTATAATAAGATTCGCAGCTTCGAATAGAATGCCATGATCTACATTATTTTTATTAATGCTTTTTGTGACTTCTGTTTTTTTTTTTGATAATTTTAGTCAAACATTCTGTCAATTAACGATGAGAATCAGTTGAAGGAGGAGGTGTTGAGAAGAATGATAGAGCCTTCAAAATCTTTACCTGTAACCATGGAGCAGGAGTGGCATAATAATTGTAATCCACAGGGCTGTCCTTTTGAATGGCAATTCTATGAAGCAAATTAATCAATTTTGGTGTGCAGTCTTCAAATATGGATGGGTTGTCTAACTAACATGTTCCTACCAATAACGAAGTAACAGCAGTCATAAATCCTAATGTGGGGTATCTTTGTATAAGTTACACATATATAACTGACAAACATCTATTAAATACCTTAAGCCTATTAAGATGGCTAGAATTTGTCTTGATATTTTCTATACATTCTAAGTAAGCAAGCAAATGCCTTCTTTCGAACATGGAATGTTGATCTAGGCTCTGTCAATGCCAATTTCTAAACATCTTAATGCAAAGCATTGACTAATTCCTATGGTGCCTATGTTCCAACCATTGTGAGAGCAAATGATTGAATTATTTCATATGCAGATTGTAGATCAACTCTTATCGAATGCGCTGCTTGTGTGGGTGAGTCATGTGTTTTTTCACTCACCAGAATTGAAGTGGCTACATATCCTGTGTATTTCTCACTAAATTTTGAAGAATTAATCAAGAAAGCGCACGCTTATAATCCAAAATCGACTTCATAACCTAATTTAATAATACTCATTATTGCTACCTAAAATATTGATGTACAGCAATTTCCAAACGTATTTCTTTTTTTAATAACTAGCTAATCCTTTTTAAGATGTAAATTTGCCTCTTATCTTTTACAATTCCTTCTCCACCCTTTTCTCTTCTTATTCCTTATTTTGAGCAATGACGAATGTCAGTGATGAATGTATTCAACCCTCTCATATTCGTACTCATGACTTAATTAATCTTTTTACAATAATTCTATATATACTTTCAAAATTTTTAAATATGCAAATTGACATCTCCATAATAAAGATATTATTATCATACCCATTCTCATATATGTTGAGGCATTCTCTTCTATCCAAATGCCTTCAATCCTTCTAATCTATCCTAATTGTGGCAAATTTAATAATACAAATATTCCTCATTTTAAATTCTCTTTACATATCGACTTCAATTCCTTTATTAATATCTGCCTTGGCTGTTCTAACTCCTATTGGACTCTTAATTATTACTCATTATACATTTTAAATATCTATATCCATCTTCATATACATTATTAACTAATCCTATTTTTCATGAATCTTCAACATTTTATCTTCTTCCTATATAGTTAATTCTTATGCCAACGCTACACCAATCACCCTAGGTGTTTTTAGATTTAACACTTTTATATATATTACTCTCTTGGTATAATTGCTAATCCTATTTCAGGTAAGAAAATATAGATGACTTTGTTACTACTCTTAAATCACATGCCAAGGGCAATTCTAATCCTCCACCTAATTCAATTCATTTATCACTCAAATAACGGTTGAGGTAAGTTGGCAATTTCATTAAAGTACACTCCATCCACATATAATAATGAAATTTTCATAAAATAGAAAATTTATCAATTTCTTAAAATAAAATTCAGTTCTAAATTTAATTTTTATAATCACACATGTAATTATTTAAAAATGTTCTTCAATTATTCTACAATCACTGATAGCCAATTTAGAATCTTTTAGCTTCTTTGTTATTACTTGTATAAAATTGATTCACAAGATTGACTTCTTCGATAGGATTTAATTTAAGTGGTGTATAGAAGAATCAGTGAAGTAAAATAGTTGTTGTTAATATTCATTTTTAAGACGATAATTGCTACATAAAAAAGCTGGAGTAAGGTTTGATATTATTAATTATTATTTTTTAATTTATTGGTTTTCTCTATAAAAACATTTCTTAAATTGATTTATGACGCTTAATTTTTTCAAAAATTAAATTCGATTTCTATCCTGTAAAATAAGACTATTTTAAGCAACCAAAATGAAAAGTATTTCAGGGTTCAAGTTGGTAGTATTATGATTAGAAACAAAAGAAAGCAAATTGAAGGGCAGGAAACTCTAGTGATTGAAACAATTAATTTTTGAAAATGAAGGTTTGTTTTGTCTTTCAAACTTATTTTAGTAAAAGGGCCTTAGAAATTAAATCTAAGAAAATTTAAATTTAATTTTCAAAGATTAATTGCAAATAAAATAAATTAGTATTATTAAACTTAGGTTGAGTGTATCACTTAAATTCTTTACGATTAATTAAGTCTCAAAGTTATTTAATCCTATCATTTTTCAAACAGTTGCAGTACAAAATTACTTTGAAATTGATGATTTGAGTATAACACAATTGATAATTTTGAGGTTGCTTTTTCAATAATTGACTATCTCTTTTCAAGCAATAATTATTTAGATAATGCATTCATTTAAAGGATTATTCAATTCAGCAATTGAAAATCCTTTAATTTCATCATGATTTTGACACAGTAGAGTCCTATTGAAAATTATAGATTAATTTTTTACATATATTTATATAGTTGTTATAATTTAATGAATAGAATCATGAAAGGAAATAAAAATAAAGAATATTCTGAATGTATTCAAGTAAGTTAATTCTAGGAGTATTATTATAATTTAATCATTACTCATTTTATTATTTTCTTAATATAGGATATATAACTTTTTTTTCCACTTATTGAATAAATAAGAAACATATTATTTAATTAACACTTTAACATTGAACAAACTTATTAATAATCAAAAACTATATCCAATTGCAACATTTTACATTTTATAAAATATTATAATAATTTATTAGGTTTATTGTTTTTTAATGTTAATTTCTGAGTCTTGAGTTCTTAATTTATAGGTTTGGATCATAAAATATTTATTTTATGAATAATTATTCCAGAGATCCACCAAGCAAAATTTTGCTTCTTGTTATTACATAACTATCTCCAACCTTTCCACTTTGTAACGATCTTCTTTTCGAGCAATTCGCAAAATATGGTGATATAGTTAGTATTATAAATCTTTAGTTATTCTGAAGATTTAAATAGATTTAGTTAATTAGATCTTAAAATTTGTAGATTTGAGTTTATCAAAAAAATTCTCATTTTCGAAAGAGGCAAGGCAAACAAAGCTTTTGTTGAATATTATGATGTGAAACATGCCATAGAAGCAAGAAAGGATAAACTAGGCAAATATTTAGCTGAAGGGGAAGGAAAGTAGGTATATTTAAATAAGTTTAGACTTACCATCCACTTCTCTCGTCTTAAAAATCTTGATCTAGAAGTTGTGGACAAATCTCGAGGAACAGATTACACTTAAGCAAGCAGCACAAATTCAGACACAATGAAGCACTCTAATACAGATGATCCCAACGTACTTAGATAATAGATTGAATCATTTACTCGTACTTTCACACAAACTTCTTAAAGAAATCTCACTCCTGCCAGAAATGACGAAATTAACAACTTATTGAATTCAGATTCAGACGATGACATAGACATTTGGAAATAGCAGAAATAACAAGGACCACAAATATCTTAAGATGTTTAAAATATGATCACTCAAAAACCATCCAAAATTATTAAAGTGACATCTATCGACGATCGAGTTACTGCTAAAATGCTATATAATATTTTTAACAAATTTGGGAATGTTGAAGAACTTCTATACGAAAAGTAAATGCAAAGAGTCTTTGTCAGATACCAAACTATCGAGTTTGCTCAAATCGCCAAAGAATATTTAAATAATATTTAATTTTTCGATCAATAAGTAATCAAAATATATTAACCTTAGTGGCGAATTTCTTATCACCCTTTATAACAGTTACAACCAACCACCATTTCAGATGAATATATGATATACTACAACCCCAATGGACCAAAACTGATTGTTCCTTTATCAAAAACCATCATTCTTAGCGGCGTAATTGAAGCTATGGAAATATCAGAGATGATGAGACTCGTTGCCAAAGTCCTTGGTAATTTATACCTTATATTATTAGAAATTAAAATAGTAGCTTCTGATAGTTTAGAAATAACTATGATGAATATTTCAGAAACTTTAAAAATCATAGCAGTATTTTCTGACTATGAATACAAAAATTAAAAATTGATTATTTCTATAAAATGAATCTATTTTATAGTATATCAATATCTAAATTATTAATTTTTTTCTCTACATATTCTCTGAAATTCAATTCTGATAAAAAAATATATCGAAAATTCAGCTTAAAAGAACAATAGTATAAAACTATTATAGCTTCTAAAGAATAACTATATATTAACAA;start=230116;subtype=MAC;support_ref=90;support_variant=1;type=CRYPTIC;
scaffold51_48_with_IES	MILORD	internal_eliminated_sequence	230121	231285	.	.	.	ID=MILORD.48.230121.231285;Name=MILORD.48.230121.231285;bounded_by_ta=TRUE;common_boundary=None;end=231285;ies_id=IESPGM.PTET51.1.48.215633;ies_left_dist=-1667;ies_min_dist=1667;ies_right_dist=-2796;junction_seq=tatcatgaaatataaTAttttaattaatccat;read_names=J00121:27:H3GGKBBXX:5:1221:14560:24788;sequence=TATAATTAATCGGTTGAGGAGCCAATTTATATGCAAGTCTATTTTCACGCACCAACCAAGCATTTCAAACTGCCAACAAATTTAGGACAACGAAAGGATGGGAGAGTGTTTCAAAGGAGGAAGTATTAAAATGTTATTGAATTTATAGGGTAAAATGGTTATGTTCCATTGAATCAAATTTGTATAGTATATTTTTTTTAGTTCATTAATTAAGACATCCATAATACTAAAAAGTTCTTCTAGAATATGTATTATCTCCATAATTTTTCGAAATCTTTGTCGAATGTTTTGTAACTATTTAAAACTAAACTCGCACTTTTACAAAAATAGTTTTATTGATCTTCAACTTTCTCTTTTGACACAATTCAAGTCTTTATATATTTTAAATGCCTTTGAGGTTTAATAATTAGATTTTTCTATCATCTTCTTTGTATAATTAAATGAAAATTAGAAAAGTCTGCATGAAATTGAACAAACTTACATCTCAAATTTAGCTTTTATCTATGAAGTTCTTCATTATTCATTAATTTAAATTATAGTTTAGCCTTTTTAATTTATTAAAAATATATTAAAAATATATATAAAATTTCCAACGAATATCAATTATGATTCCTGATTTCAATAATGGGTATAGCCAGACAGAGAGTTTGATCCCAAATTTTTTGGAAAACTCAAATTTAAGAGACAACTTTTTAATAAAAAGAAATTTGAATAATTTTATATATAAGATTAATAATTCAAGATTAAATTCATTAATCTAACATCTAAGCTCTCATAATGAAATATATAAACTCACATATTTTTTTCGTAAGTAATATGTCAAAAATTAGTTTAATCAATGGAAAAAATTCAAGAATTTATAAATTTCAACCCAATAATGATAAATGATAAATAACACATATTTTCAAATTGGATTGTAAGAAATAACTTAACTTTTAAATTGAATTAAACAGCTTTGTAGAAGGAGGTAGAAATCTATAGGGAATCCATTTTAGAATATATTGTAGAATATTCCAATCGATTGACTATTGAATATTATTGAATTTAATTGAAATGAAAAGTTTAGCATATATAACTATGATTTTTAGGTTTTTCAATGATGCTATTTTGTTGATGAAATATTGTGGGAATCAAGTGGTTTTCCAAAAATTTATTTTTATTCATT;start=230121;subtype=MAC;support_ref=95;support_variant=1;type=CRYPTIC;
scaffold51_48_with_IES	MILORD	internal_eliminated_sequence	230121	230995	.	.	.	ID=MILORD.48.230121.230995;Name=MILORD.48.230121.230995;bounded_by_ta=TRUE;common_boundary=None;end=230995;ies_id=IESPGM.PTET51.1.48.215633;ies_left_dist=-1667;ies_min_dist=1667;ies_right_dist=-2506;junction_seq=tatcatgaaatataaTAatgataaatgataaa;read_names=J00121:27:H3GGKBBXX:5:1121:19958:7064,J00121:27:H3GGKBBXX:5:1121:19309:7029;sequence=TATAATTAATCGGTTGAGGAGCCAATTTATATGCAAGTCTATTTTCACGCACCAACCAAGCATTTCAAACTGCCAACAAATTTAGGACAACGAAAGGATGGGAGAGTGTTTCAAAGGAGGAAGTATTAAAATGTTATTGAATTTATAGGGTAAAATGGTTATGTTCCATTGAATCAAATTTGTATAGTATATTTTTTTTAGTTCATTAATTAAGACATCCATAATACTAAAAAGTTCTTCTAGAATATGTATTATCTCCATAATTTTTCGAAATCTTTGTCGAATGTTTTGTAACTATTTAAAACTAAACTCGCACTTTTACAAAAATAGTTTTATTGATCTTCAACTTTCTCTTTTGACACAATTCAAGTCTTTATATATTTTAAATGCCTTTGAGGTTTAATAATTAGATTTTTCTATCATCTTCTTTGTATAATTAAATGAAAATTAGAAAAGTCTGCATGAAATTGAACAAACTTACATCTCAAATTTAGCTTTTATCTATGAAGTTCTTCATTATTCATTAATTTAAATTATAGTTTAGCCTTTTTAATTTATTAAAAATATATTAAAAATATATATAAAATTTCCAACGAATATCAATTATGATTCCTGATTTCAATAATGGGTATAGCCAGACAGAGAGTTTGATCCCAAATTTTTTGGAAAACTCAAATTTAAGAGACAACTTTTTAATAAAAAGAAATTTGAATAATTTTATATATAAGATTAATAATTCAAGATTAAATTCATTAATCTAACATCTAAGCTCTCATAATGAAATATATAAACTCACATATTTTTTTCGTAAGTAATATGTCAAAAATTAGTTTAATCAATGGAAAAAATTCAAGAATTTATAAATTTCAACCCAA;start=230121;subtype=MAC;support_ref=95;support_variant=2;type=CRYPTIC;
scaffold51_48_with_IES	MILORD	internal_eliminated_sequence	230121	231012	.	.	.	ID=MILORD.48.230121.231012;Name=MILORD.48.230121.231012;bounded_by_ta=TRUE;common_boundary=None;end=231012;ies_id=IESPGM.PTET51.1.48.215633;ies_left_dist=-1667;ies_min_dist=1667;ies_right_dist=-2523;junction_seq=tatcatgaaatataaTAacacatattttcaaa;read_names=J00121:27:H3GGKBBXX:5:2121:6512:22204;sequence=TATAATTAATCGGTTGAGGAGCCAATTTATATGCAAGTCTATTTTCACGCACCAACCAAGCATTTCAAACTGCCAACAAATTTAGGACAACGAAAGGATGGGAGAGTGTTTCAAAGGAGGAAGTATTAAAATGTTATTGAATTTATAGGGTAAAATGGTTATGTTCCATTGAATCAAATTTGTATAGTATATTTTTTTTAGTTCATTAATTAAGACATCCATAATACTAAAAAGTTCTTCTAGAATATGTATTATCTCCATAATTTTTCGAAATCTTTGTCGAATGTTTTGTAACTATTTAAAACTAAACTCGCACTTTTACAAAAATAGTTTTATTGATCTTCAACTTTCTCTTTTGACACAATTCAAGTCTTTATATATTTTAAATGCCTTTGAGGTTTAATAATTAGATTTTTCTATCATCTTCTTTGTATAATTAAATGAAAATTAGAAAAGTCTGCATGAAATTGAACAAACTTACATCTCAAATTTAGCTTTTATCTATGAAGTTCTTCATTATTCATTAATTTAAATTATAGTTTAGCCTTTTTAATTTATTAAAAATATATTAAAAATATATATAAAATTTCCAACGAATATCAATTATGATTCCTGATTTCAATAATGGGTATAGCCAGACAGAGAGTTTGATCCCAAATTTTTTGGAAAACTCAAATTTAAGAGACAACTTTTTAATAAAAAGAAATTTGAATAATTTTATATATAAGATTAATAATTCAAGATTAAATTCATTAATCTAACATCTAAGCTCTCATAATGAAATATATAAACTCACATATTTTTTTCGTAAGTAATATGTCAAAAATTAGTTTAATCAATGGAAAAAATTCAAGAATTTATAAATTTCAACCCAATAATGATAAATGATAAA;start=230121;subtype=MAC;support_ref=95;support_variant=1;type=CRYPTIC;
scaffold51_48_with_IES	MILORD	internal_eliminated_sequence	230148	230838	.	.	.	ID=MILORD.48.230148.230838;Name=MILORD.48.230148.230838;bounded_by_ta=TRUE;common_boundary=None;end=230838;ies_id=IESPGM.PTET51.1.48.215633;ies_left_dist=-1694;ies_min_dist=1694;ies_right_dist=-2349;junction_seq=gttgaggagccaattTAtatataagattaata;read_names=J00121:27:H3GGKBBXX:5:2227:11870:9262;sequence=TATATGCAAGTCTATTTTCACGCACCAACCAAGCATTTCAAACTGCCAACAAATTTAGGACAACGAAAGGATGGGAGAGTGTTTCAAAGGAGGAAGTATTAAAATGTTATTGAATTTATAGGGTAAAATGGTTATGTTCCATTGAATCAAATTTGTATAGTATATTTTTTTTAGTTCATTAATTAAGACATCCATAATACTAAAAAGTTCTTCTAGAATATGTATTATCTCCATAATTTTTCGAAATCTTTGTCGAATGTTTTGTAACTATTTAAAACTAAACTCGCACTTTTACAAAAATAGTTTTATTGATCTTCAACTTTCTCTTTTGACACAATTCAAGTCTTTATATATTTTAAATGCCTTTGAGGTTTAATAATTAGATTTTTCTATCATCTTCTTTGTATAATTAAATGAAAATTAGAAAAGTCTGCATGAAATTGAACAAACTTACATCTCAAATTTAGCTTTTATCTATGAAGTTCTTCATTATTCATTAATTTAAATTATAGTTTAGCCTTTTTAATTTATTAAAAATATATTAAAAATATATATAAAATTTCCAACGAATATCAATTATGATTCCTGATTTCAATAATGGGTATAGCCAGACAGAGAGTTTGATCCCAAATTTTTTGGAAAACTCAAATTTAAGAGACAACTTTTTAATAAAAAGAAATTTGAATAATTT;start=230148;subtype=MAC;support_ref=85;support_variant=1;type=CRYPTIC;
scaffold51_48_with_IES	MILORD	internal_eliminated_sequence	230655	230816	.	.	.	ID=MILORD.48.230655.230816;Name=MILORD.48.230655.230816;bounded_by_ta=TRUE;common_boundary=None;end=230816;ies_id=IESPGM.PTET51.1.48.215633;ies_left_dist=-2201;ies_min_dist=2201;ies_right_dist=-2327;junction_seq=ttcattaatttaaatTAaaaagaaatttgaat;read_names=J00121:27:H3GGKBBXX:5:1208:18030:12198;sequence=TATAGTTTAGCCTTTTTAATTTATTAAAAATATATTAAAAATATATATAAAATTTCCAACGAATATCAATTATGATTCCTGATTTCAATAATGGGTATAGCCAGACAGAGAGTTTGATCCCAAATTTTTTGGAAAACTCAAATTTAAGAGACAACTTTTTAA;start=230655;subtype=MAC;support_ref=68;support_variant=1;type=CRYPTIC;
scaffold51_48_with_IES	MILORD	internal_eliminated_sequence	230685	231466	.	.	.	ID=MILORD.48.230685.231466;Name=MILORD.48.230685.231466;bounded_by_ta=TRUE;common_boundary=None;end=231466;ies_id=IESPGM.PTET51.1.48.220693;ies_left_dist=2865;ies_min_dist=2191;ies_right_dist=2191;junction_seq=ttaatttattaaaaaTAttgaagtgattattt;read_names=J00121:27:H3GGKBBXX:5:1114:17066:27936,J00121:27:H3GGKBBXX:5:2214:11403:15346;sequence=TATATTAAAAATATATATAAAATTTCCAACGAATATCAATTATGATTCCTGATTTCAATAATGGGTATAGCCAGACAGAGAGTTTGATCCCAAATTTTTTGGAAAACTCAAATTTAAGAGACAACTTTTTAATAAAAAGAAATTTGAATAATTTTATATATAAGATTAATAATTCAAGATTAAATTCATTAATCTAACATCTAAGCTCTCATAATGAAATATATAAACTCACATATTTTTTTCGTAAGTAATATGTCAAAAATTAGTTTAATCAATGGAAAAAATTCAAGAATTTATAAATTTCAACCCAATAATGATAAATGATAAATAACACATATTTTCAAATTGGATTGTAAGAAATAACTTAACTTTTAAATTGAATTAAACAGCTTTGTAGAAGGAGGTAGAAATCTATAGGGAATCCATTTTAGAATATATTGTAGAATATTCCAATCGATTGACTATTGAATATTATTGAATTTAATTGAAATGAAAAGTTTAGCATATATAACTATGATTTTTAGGTTTTTCAATGATGCTATTTTGTTGATGAAATATTGTGGGAATCAAGTGGTTTTCCAAAAATTTATTTTTATTCATTTATTTTAATTAATCCATAATCACGATAAATTGATCTTTTTAATATATTTTCTCCACCCCCATGTAGTTCTTTTTAATTTAACTAAGAAATCATCAGAGATCTGAATTAAAAGTATTGCATATCATTTTTAATGTCTCTTTTTTTAATTATTATTAATTCTAAAACGGTATCTAATAGAAAA;start=230685;subtype=MAC;support_ref=94;support_variant=2;type=CRYPTIC;
scaffold51_48_with_IES	MILORD	internal_eliminated_sequence	230685	230832	.	.	.	ID=MILORD.48.230685.230832;Name=MILORD.48.230685.230832;bounded_by_ta=TRUE;common_boundary=None;end=230832;ies_id=IESPGM.PTET51.1.48.215633;ies_left_dist=-2231;ies_min_dist=2231;ies_right_dist=-2343;junction_seq=ttaatttattaaaaaTAattttatatataaga;read_names=J00121:27:H3GGKBBXX:5:2107:13971:23382,J00121:27:H3GGKBBXX:5:2213:23490:13675,J00121:27:H3GGKBBXX:5:1110:25418:23346;sequence=TATATTAAAAATATATATAAAATTTCCAACGAATATCAATTATGATTCCTGATTTCAATAATGGGTATAGCCAGACAGAGAGTTTGATCCCAAATTTTTTGGAAAACTCAAATTTAAGAGACAACTTTTTAATAAAAAGAAATTTGAA;start=230685;subtype=MAC;support_ref=94;support_variant=3;type=CRYPTIC;
scaffold51_48_with_IES	MILORD	internal_eliminated_sequence	230685	231012	.	.	.	ID=MILORD.48.230685.231012;Name=MILORD.48.230685.231012;bounded_by_ta=TRUE;common_boundary=None;end=231012;ies_id=IESPGM.PTET51.1.48.215633;ies_left_dist=-2231;ies_min_dist=2231;ies_right_dist=-2523;junction_seq=ttaatttattaaaaaTAacacatattttcaaa;read_names=J00121:27:H3GGKBBXX:5:2220:7862:5376;sequence=TATATTAAAAATATATATAAAATTTCCAACGAATATCAATTATGATTCCTGATTTCAATAATGGGTATAGCCAGACAGAGAGTTTGATCCCAAATTTTTTGGAAAACTCAAATTTAAGAGACAACTTTTTAATAAAAAGAAATTTGAATAATTTTATATATAAGATTAATAATTCAAGATTAAATTCATTAATCTAACATCTAAGCTCTCATAATGAAATATATAAACTCACATATTTTTTTCGTAAGTAATATGTCAAAAATTAGTTTAATCAATGGAAAAAATTCAAGAATTTATAAATTTCAACCCAATAATGATAAATGATAAA;start=230685;subtype=MAC;support_ref=47;support_variant=1;type=CRYPTIC;
scaffold51_48_with_IES	MILORD	internal_eliminated_sequence	230685	230980	.	.	.	ID=MILORD.48.230685.230980;Name=MILORD.48.230685.230980;bounded_by_ta=TRUE;common_boundary=None;end=230980;ies_id=IESPGM.PTET51.1.48.215633;ies_left_dist=-2231;ies_min_dist=2231;ies_right_dist=-2491;junction_seq=ttaatttattaaaaaTAaatttcaacccaata;read_names=J00121:27:H3GGKBBXX:5:1213:4442:23505,J00121:27:H3GGKBBXX:5:1226:16315:19531;sequence=TATATTAAAAATATATATAAAATTTCCAACGAATATCAATTATGATTCCTGATTTCAATAATGGGTATAGCCAGACAGAGAGTTTGATCCCAAATTTTTTGGAAAACTCAAATTTAAGAGACAACTTTTTAATAAAAAGAAATTTGAATAATTTTATATATAAGATTAATAATTCAAGATTAAATTCATTAATCTAACATCTAAGCTCTCATAATGAAATATATAAACTCACATATTTTTTTCGTAAGTAATATGTCAAAAATTAGTTTAATCAATGGAAAAAATTCAAGAATTTA;start=230685;subtype=MAC;support_ref=47;support_variant=2;type=CRYPTIC;
scaffold51_48_with_IES	MILORD	internal_eliminated_sequence	230687	231012	.	.	.	ID=MILORD.48.230687.231012;Name=MILORD.48.230687.231012;bounded_by_ta=TRUE;common_boundary=None;end=231012;ies_id=IESPGM.PTET51.1.48.215633;ies_left_dist=-2233;ies_min_dist=2233;ies_right_dist=-2523;junction_seq=aatttattaaaaataTAacacatattttcaaa;read_names=J00121:27:H3GGKBBXX:5:1201:15118:10809;sequence=TATTAAAAATATATATAAAATTTCCAACGAATATCAATTATGATTCCTGATTTCAATAATGGGTATAGCCAGACAGAGAGTTTGATCCCAAATTTTTTGGAAAACTCAAATTTAAGAGACAACTTTTTAATAAAAAGAAATTTGAATAATTTTATATATAAGATTAATAATTCAAGATTAAATTCATTAATCTAACATCTAAGCTCTCATAATGAAATATATAAACTCACATATTTTTTTCGTAAGTAATATGTCAAAAATTAGTTTAATCAATGGAAAAAATTCAAGAATTTATAAATTTCAACCCAATAATGATAAATGATAAA;start=230687;subtype=MAC;support_ref=44;support_variant=1;type=CRYPTIC;
scaffold51_48_with_IES	MILORD	internal_eliminated_sequence	230696	230832	.	.	.	ID=MILORD.48.230696.230832;Name=MILORD.48.230696.230832;bounded_by_ta=TRUE;common_boundary=None;end=230832;ies_id=IESPGM.PTET51.1.48.215633;ies_left_dist=-2242;ies_min_dist=2242;ies_right_dist=-2343;junction_seq=aaaatatattaaaaaTAattttatatataaga;read_names=J00121:27:H3GGKBBXX:5:1210:12560:22731,J00121:27:H3GGKBBXX:5:1114:11322:44429;sequence=TATATATAAAATTTCCAACGAATATCAATTATGATTCCTGATTTCAATAATGGGTATAGCCAGACAGAGAGTTTGATCCCAAATTTTTTGGAAAACTCAAATTTAAGAGACAACTTTTTAATAAAAAGAAATTTGAA;start=230696;subtype=MAC;support_ref=82;support_variant=2;type=CRYPTIC;
scaffold51_48_with_IES	MILORD	internal_eliminated_sequence	230696	230816	.	.	.	ID=MILORD.48.230696.230816;Name=MILORD.48.230696.230816;bounded_by_ta=TRUE;common_boundary=None;end=230816;ies_id=IESPGM.PTET51.1.48.215633;ies_left_dist=-2242;ies_min_dist=2242;ies_right_dist=-2327;junction_seq=aaaatatattaaaaaTAaaaagaaatttgaat;read_names=J00121:27:H3GGKBBXX:5:2109:20750:17544;sequence=TATATATAAAATTTCCAACGAATATCAATTATGATTCCTGATTTCAATAATGGGTATAGCCAGACAGAGAGTTTGATCCCAAATTTTTTGGAAAACTCAAATTTAAGAGACAACTTTTTAA;start=230696;subtype=MAC;support_ref=41;support_variant=1;type=CRYPTIC;
scaffold51_48_with_IES	MILORD	internal_eliminated_sequence	230696	231536	.	.	.	ID=MILORD.48.230696.231536;Name=MILORD.48.230696.231536;bounded_by_ta=TRUE;common_boundary=None;end=231536;ies_id=IESPGM.PTET51.1.48.220693;ies_left_dist=2854;ies_min_dist=2121;ies_right_dist=2121;junction_seq=aaaatatattaaaaaTActttaattattgcat;read_names=J00121:27:H3GGKBBXX:5:1221:20679:2510;sequence=TATATATAAAATTTCCAACGAATATCAATTATGATTCCTGATTTCAATAATGGGTATAGCCAGACAGAGAGTTTGATCCCAAATTTTTTGGAAAACTCAAATTTAAGAGACAACTTTTTAATAAAAAGAAATTTGAATAATTTTATATATAAGATTAATAATTCAAGATTAAATTCATTAATCTAACATCTAAGCTCTCATAATGAAATATATAAACTCACATATTTTTTTCGTAAGTAATATGTCAAAAATTAGTTTAATCAATGGAAAAAATTCAAGAATTTATAAATTTCAACCCAATAATGATAAATGATAAATAACACATATTTTCAAATTGGATTGTAAGAAATAACTTAACTTTTAAATTGAATTAAACAGCTTTGTAGAAGGAGGTAGAAATCTATAGGGAATCCATTTTAGAATATATTGTAGAATATTCCAATCGATTGACTATTGAATATTATTGAATTTAATTGAAATGAAAAGTTTAGCATATATAACTATGATTTTTAGGTTTTTCAATGATGCTATTTTGTTGATGAAATATTGTGGGAATCAAGTGGTTTTCCAAAAATTTATTTTTATTCATTTATTTTAATTAATCCATAATCACGATAAATTGATCTTTTTAATATATTTTCTCCACCCCCATGTAGTTCTTTTTAATTTAACTAAGAAATCATCAGAGATCTGAATTAAAAGTATTGCATATCATTTTTAATGTCTCTTTTTTTAATTATTATTAATTCTAAAACGGTATCTAATAGAAAATATTGAAGTGATTATTTTTCTTTAATTTATTTCATTGCTCTAAGGAAATGGATTTTTAATTTTTTTCATT;start=230696;subtype=MAC;support_ref=41;support_variant=1;type=CRYPTIC;
scaffold51_48_with_IES	MILORD	internal_eliminated_sequence	230698	231001	.	.	.	ID=MILORD.48.230698.231001;Name=MILORD.48.230698.231001;bounded_by_ta=TRUE;common_boundary=None;end=231001;ies_id=IESPGM.PTET51.1.48.215633;ies_left_dist=-2244;ies_min_dist=2244;ies_right_dist=-2512;junction_seq=aatatattaaaaataTAaatgataaataacac;read_names=J00121:27:H3GGKBBXX:5:1102:18122:23927,J00121:27:H3GGKBBXX:5:1205:19431:45326;sequence=TATATAAAATTTCCAACGAATATCAATTATGATTCCTGATTTCAATAATGGGTATAGCCAGACAGAGAGTTTGATCCCAAATTTTTTGGAAAACTCAAATTTAAGAGACAACTTTTTAATAAAAAGAAATTTGAATAATTTTATATATAAGATTAATAATTCAAGATTAAATTCATTAATCTAACATCTAAGCTCTCATAATGAAATATATAAACTCACATATTTTTTTCGTAAGTAATATGTCAAAAATTAGTTTAATCAATGGAAAAAATTCAAGAATTTATAAATTTCAACCCAATAATGA;start=230698;subtype=MAC;support_ref=78;support_variant=2;type=CRYPTIC;
scaffold51_48_with_IES	MILORD	internal_eliminated_sequence	230698	230816	.	.	.	ID=MILORD.48.230698.230816;Name=MILORD.48.230698.230816;bounded_by_ta=TRUE;common_boundary=None;end=230816;ies_id=IESPGM.PTET51.1.48.215633;ies_left_dist=-2244;ies_min_dist=2244;ies_right_dist=-2327;junction_seq=aatatattaaaaataTAaaaagaaatttgaat;read_names=J00121:27:H3GGKBBXX:5:2119:30086:21342,J00121:27:H3GGKBBXX:5:1117:19979:46451;sequence=TATATAAAATTTCCAACGAATATCAATTATGATTCCTGATTTCAATAATGGGTATAGCCAGACAGAGAGTTTGATCCCAAATTTTTTGGAAAACTCAAATTTAAGAGACAACTTTTTAA;start=230698;subtype=MAC;support_ref=78;support_variant=2;type=CRYPTIC;
scaffold51_48_with_IES	MILORD	internal_eliminated_sequence	230698	230980	.	.	.	ID=MILORD.48.230698.230980;Name=MILORD.48.230698.230980;bounded_by_ta=TRUE;common_boundary=None;end=230980;ies_id=IESPGM.PTET51.1.48.215633;ies_left_dist=-2244;ies_min_dist=2244;ies_right_dist=-2491;junction_seq=aatatattaaaaataTAaatttcaacccaata;read_names=J00121:27:H3GGKBBXX:5:1122:9516:14115;sequence=TATATAAAATTTCCAACGAATATCAATTATGATTCCTGATTTCAATAATGGGTATAGCCAGACAGAGAGTTTGATCCCAAATTTTTTGGAAAACTCAAATTTAAGAGACAACTTTTTAATAAAAAGAAATTTGAATAATTTTATATATAAGATTAATAATTCAAGATTAAATTCATTAATCTAACATCTAAGCTCTCATAATGAAATATATAAACTCACATATTTTTTTCGTAAGTAATATGTCAAAAATTAGTTTAATCAATGGAAAAAATTCAAGAATTTA;start=230698;subtype=MAC;support_ref=39;support_variant=1;type=CRYPTIC;
scaffold51_48_with_IES	MILORD	internal_eliminated_sequence	230700	231190	.	.	.	ID=MILORD.48.230700.231190;Name=MILORD.48.230700.231190;bounded_by_ta=TRUE;common_boundary=None;end=231190;ies_id=IESPGM.PTET51.1.48.215633;ies_left_dist=-2246;ies_min_dist=2246;ies_right_dist=-2701;junction_seq=tatattaaaaatataTAtaactatgattttta;read_names=J00121:27:H3GGKBBXX:5:2219:16275:8453;sequence=TATAAAATTTCCAACGAATATCAATTATGATTCCTGATTTCAATAATGGGTATAGCCAGACAGAGAGTTTGATCCCAAATTTTTTGGAAAACTCAAATTTAAGAGACAACTTTTTAATAAAAAGAAATTTGAATAATTTTATATATAAGATTAATAATTCAAGATTAAATTCATTAATCTAACATCTAAGCTCTCATAATGAAATATATAAACTCACATATTTTTTTCGTAAGTAATATGTCAAAAATTAGTTTAATCAATGGAAAAAATTCAAGAATTTATAAATTTCAACCCAATAATGATAAATGATAAATAACACATATTTTCAAATTGGATTGTAAGAAATAACTTAACTTTTAAATTGAATTAAACAGCTTTGTAGAAGGAGGTAGAAATCTATAGGGAATCCATTTTAGAATATATTGTAGAATATTCCAATCGATTGACTATTGAATATTATTGAATTTAATTGAAATGAAAAGTTTAGCATA;start=230700;subtype=MAC;support_ref=38;support_variant=1;type=CRYPTIC;
scaffold51_48_with_IES	MILORD	internal_eliminated_sequence	230700	230907	.	.	.	ID=MILORD.48.230700.230907;Name=MILORD.48.230700.230907;bounded_by_ta=TRUE;common_boundary=None;end=230907;ies_id=IESPGM.PTET51.1.48.215633;ies_left_dist=-2246;ies_min_dist=2246;ies_right_dist=-2418;junction_seq=tatattaaaaatataTAaactcacatattttt;read_names=J00121:27:H3GGKBBXX:5:2122:8603:39365,J00121:27:H3GGKBBXX:5:1124:13230:1314;sequence=TATAAAATTTCCAACGAATATCAATTATGATTCCTGATTTCAATAATGGGTATAGCCAGACAGAGAGTTTGATCCCAAATTTTTTGGAAAACTCAAATTTAAGAGACAACTTTTTAATAAAAAGAAATTTGAATAATTTTATATATAAGATTAATAATTCAAGATTAAATTCATTAATCTAACATCTAAGCTCTCATAATGAAATATA;start=230700;subtype=MAC;support_ref=76;support_variant=2;type=CRYPTIC;
scaffold51_48_with_IES	MILORD	internal_eliminated_sequence	230750	230995	.	.	.	ID=MILORD.48.230750.230995;Name=MILORD.48.230750.230995;bounded_by_ta=TRUE;common_boundary=None;end=230995;ies_id=IESPGM.PTET51.1.48.215633;ies_left_dist=-2296;ies_min_dist=2296;ies_right_dist=-2506;junction_seq=gatttcaataatgggTAatgataaatgataaa;read_names=J00121:27:H3GGKBBXX:5:1228:19431:48808,J00121:27:H3GGKBBXX:5:2220:24150:48931,J00121:27:H3GGKBBXX:5:2208:23581:46188,J00121:27:H3GGKBBXX:5:1116:6461:24999;sequence=TATAGCCAGACAGAGAGTTTGATCCCAAATTTTTTGGAAAACTCAAATTTAAGAGACAACTTTTTAATAAAAAGAAATTTGAATAATTTTATATATAAGATTAATAATTCAAGATTAAATTCATTAATCTAACATCTAAGCTCTCATAATGAAATATATAAACTCACATATTTTTTTCGTAAGTAATATGTCAAAAATTAGTTTAATCAATGGAAAAAATTCAAGAATTTATAAATTTCAACCCAA;start=230750;subtype=MAC;support_ref=34;support_variant=4;type=CRYPTIC;
scaffold51_48_with_IES	MILORD	internal_eliminated_sequence	233550	233657	.	.	.	ID=MILORD.48.233550.233657;Name=MILORD.48.233550.233657;bounded_by_ta=TRUE;common_boundary=Both;end=233657;ies_id=IESPGM.PTET51.1.48.220693;ies_left_dist=0;ies_min_dist=0;ies_right_dist=0;junction_seq=tattccactagcattTAagaatattcacttat;read_names=J00121:27:H3GGKBBXX:5:1224:17513:15838,J00121:27:H3GGKBBXX:5:2224:31954:39805,J00121:27:H3GGKBBXX:5:2223:3468:14291,J00121:27:H3GGKBBXX:5:2217:11190:23171,J00121:27:H3GGKBBXX:5:2128:9506:29747,J00121:27:H3GGKBBXX:5:1123:19847:26670,J00121:27:H3GGKBBXX:5:1103:4675:30450,J00121:27:H3GGKBBXX:5:2208:6289:10387,J00121:27:H3GGKBBXX:5:1201:21014:20920,J00121:27:H3GGKBBXX:5:1122:8562:29307,J00121:27:H3GGKBBXX:5:1221:29620:34846,J00121:27:H3GGKBBXX:5:2212:9029:7468,J00121:27:H3GGKBBXX:5:2218:1712:6466,J00121:27:H3GGKBBXX:5:1206:14529:6413,J00121:27:H3GGKBBXX:5:1104:2889:32384,J00121:27:H3GGKBBXX:5:1101:17604:12445,J00121:27:H3GGKBBXX:5:1118:9140:46803,J00121:27:H3GGKBBXX:5:1219:30919:33369,J00121:27:H3GGKBBXX:5:2114:20496:3987,J00121:27:H3GGKBBXX:5:1210:26433:6958,J00121:27:H3GGKBBXX:5:2116:4279:35602,J00121:27:H3GGKBBXX:5:2126:23855:19865,J00121:27:H3GGKBBXX:5:1111:24880:21289,J00121:27:H3GGKBBXX:5:1117:29244:46293,J00121:27:H3GGKBBXX:5:2222:13991:38609,J00121:27:H3GGKBBXX:5:1223:15788:15838,J00121:27:H3GGKBBXX:5:2112:25266:47208,J00121:27:H3GGKBBXX:5:1219:17939:40737,J00121:27:H3GGKBBXX:5:1110:12388:45537,J00121:27:H3GGKBBXX:5:1201:16427:4110,J00121:27:H3GGKBBXX:5:1207:3051:4004,J00121:27:H3GGKBBXX:5:1119:29072:18212,J00121:27:H3GGKBBXX:5:1117:15919:31787,J00121:27:H3GGKBBXX:5:2114:14022:3319,J00121:27:H3GGKBBXX:5:2119:31000:33721,J00121:27:H3GGKBBXX:5:2101:22780:21447,J00121:27:H3GGKBBXX:5:2120:32471:17948,J00121:27:H3GGKBBXX:5:2212:17563:45396;sequence=TACAGGAGGTTATTTAGAATCAATAATTTTCATTTCAGTAAATTTTTATGAACTAAAAAGGTGTTTTAAGGAATTAGATAAAATTCAATAAGAATTTATTTTTGAGTG;start=233550;subtype=IES;support_ref=90;support_variant=38;type=IES;
scaffold51_48_with_IES	MILORD	internal_eliminated_sequence	234223	234273	.	.	.	ID=MILORD.48.234223.234273;Name=MILORD.48.234223.234273;bounded_by_ta=TRUE;common_boundary=Both;end=234273;ies_id=IESPGM.PTET51.1.48.221258;ies_left_dist=0;ies_min_dist=0;ies_right_dist=0;junction_seq=tggttctttaactgaTAtgaagataccgagca;read_names=J00121:27:H3GGKBBXX:5:2209:24342:7169,J00121:27:H3GGKBBXX:5:1228:22242:29800,J00121:27:H3GGKBBXX:5:2209:6857:8664,J00121:27:H3GGKBBXX:5:2213:10044:38134,J00121:27:H3GGKBBXX:5:2225:16944:31593,J00121:27:H3GGKBBXX:5:2220:31741:13693,J00121:27:H3GGKBBXX:5:1213:28300:41915,J00121:27:H3GGKBBXX:5:1105:7588:35075,J00121:27:H3GGKBBXX:5:1217:23673:21483,J00121:27:H3GGKBBXX:5:2105:30919:14906,J00121:27:H3GGKBBXX:5:1102:16711:24507,J00121:27:H3GGKBBXX:5:1208:4949:16647,J00121:27:H3GGKBBXX:5:1222:14986:28833,J00121:27:H3GGKBBXX:5:2120:25388:15944,J00121:27:H3GGKBBXX:5:2222:21471:21008,J00121:27:H3GGKBBXX:5:2102:13088:20902,J00121:27:H3GGKBBXX:5:2202:26890:13869,J00121:27:H3GGKBBXX:5:1202:11921:22502,J00121:27:H3GGKBBXX:5:1125:23774:18634,J00121:27:H3GGKBBXX:5:1205:20212:11759,J00121:27:H3GGKBBXX:5:1207:4087:37871,J00121:27:H3GGKBBXX:5:1203:11657:13148,J00121:27:H3GGKBBXX:5:1211:13190:27936,J00121:27:H3GGKBBXX:5:2222:29274:36042,J00121:27:H3GGKBBXX:5:2213:21978:41862,J00121:27:H3GGKBBXX:5:1223:22678:31013,J00121:27:H3GGKBBXX:5:2221:26504:21360,J00121:27:H3GGKBBXX:5:1110:20385:35057,J00121:27:H3GGKBBXX:5:1227:18223:4514,J00121:27:H3GGKBBXX:5:1117:5325:8013,J00121:27:H3GGKBBXX:5:1226:29183:23856,J00121:27:H3GGKBBXX:5:1115:20669:15610,J00121:27:H3GGKBBXX:5:1215:11718:24648,J00121:27:H3GGKBBXX:5:1211:13169:27865,J00121:27:H3GGKBBXX:5:1101:19989:4163;sequence=TACAGTGAATTTATTAATAATTATAATGATTATTCTCATTTAAATTGAGTA;start=234223;subtype=IES;support_ref=34;support_variant=35;type=IES;
scaffold51_48_with_IES	MILORD	internal_eliminated_sequence	235715	235740	.	.	.	ID=MILORD.48.235715.235740;Name=MILORD.48.235715.235740;bounded_by_ta=TRUE;common_boundary=None;end=235740;ies_id=IESPGM.PTET51.1.48.222935;ies_left_dist=236;ies_min_dist=236;ies_right_dist=917;junction_seq=attttatcttcttccTAcaccaatcaccctag;read_names=J00121:27:H3GGKBBXX:5:1202:20557:41194;sequence=TATATAGTTAATTCTTATGCCAACGC;start=235715;subtype=MAC;support_ref=29;support_variant=1;type=CRYPTIC;
scaffold51_48_with_IES	MILORD	internal_eliminated_sequence	235717	235740	.	.	.	ID=MILORD.48.235717.235740;Name=MILORD.48.235717.235740;bounded_by_ta=TRUE;common_boundary=None;end=235740;ies_id=IESPGM.PTET51.1.48.222935;ies_left_dist=234;ies_min_dist=234;ies_right_dist=917;junction_seq=tttatcttcttcctaTAcaccaatcaccctag;read_names=J00121:27:H3GGKBBXX:5:1213:7689:35145;sequence=TATAGTTAATTCTTATGCCAACGC;start=235717;subtype=MAC;support_ref=28;support_variant=1;type=CRYPTIC;
scaffold51_48_with_IES	MILORD	internal_eliminated_sequence	235741	235788	.	.	.	ID=MILORD.48.235741.235788;Name=MILORD.48.235741.235788;bounded_by_ta=TRUE;common_boundary=None;end=235788;ies_id=IESPGM.PTET51.1.48.222935;ies_left_dist=210;ies_min_dist=210;ies_right_dist=869;junction_seq=ttcttatgccaacgcTActctcttggtataat;read_names=J00121:27:H3GGKBBXX:5:2225:18771:9719,J00121:27:H3GGKBBXX:5:2201:19451:43673;sequence=TACACCAATCACCCTAGGTGTTTTTAGATTTAACACTTTTATATATAT;start=235741;subtype=MAC;support_ref=30;support_variant=2;type=CRYPTIC;
scaffold51_48_with_IES	MILORD	internal_eliminated_sequence	235951	236657	.	.	.	ID=MILORD.48.235951.236657;Name=MILORD.48.235951.236657;bounded_by_ta=TRUE;common_boundary=Both;end=236657;ies_id=IESPGM.PTET51.1.48.222935;ies_left_dist=0;ies_min_dist=0;ies_right_dist=0;junction_seq=gcaatttcattaaagTAtcacttaaattcttt;read_names=J00121:27:H3GGKBBXX:5:1221:23713:37308,J00121:27:H3GGKBBXX:5:1111:18406:25544,J00121:27:H3GGKBBXX:5:1119:16853:1226,J00121:27:H3GGKBBXX:5:2205:28351:47559,J00121:27:H3GGKBBXX:5:1215:4381:23645,J00121:27:H3GGKBBXX:5:1225:29640:10229,J00121:27:H3GGKBBXX:5:2203:11332:31224,J00121:27:H3GGKBBXX:5:2126:4097:9895,J00121:27:H3GGKBBXX:5:1228:9069:33281,J00121:27:H3GGKBBXX:5:1226:20598:5253,J00121:27:H3GGKBBXX:5:1207:4127:17438,J00121:27:H3GGKBBXX:5:1106:9820:13623,J00121:27:H3GGKBBXX:5:1206:14154:32349;sequence=TACACTCCATCCACATATAATAATGAAATTTTCATAAAATAGAAAATTTATCAATTTCTTAAAATAAAATTCAGTTCTAAATTTAATTTTTATAATCACACATGTAATTATTTAAAAATGTTCTTCAATTATTCTACAATCACTGATAGCCAATTTAGAATCTTTTAGCTTCTTTGTTATTACTTGTATAAAATTGATTCACAAGATTGACTTCTTCGATAGGATTTAATTTAAGTGGTGTATAGAAGAATCAGTGAAGTAAAATAGTTGTTGTTAATATTCATTTTTAAGACGATAATTGCTACATAAAAAAGCTGGAGTAAGGTTTGATATTATTAATTATTATTTTTTAATTTATTGGTTTTCTCTATAAAAACATTTCTTAAATTGATTTATGACGCTTAATTTTTTCAAAAATTAAATTCGATTTCTATCCTGTAAAATAAGACTATTTTAAGCAACCAAAATGAAAAGTATTTCAGGGTTCAAGTTGGTAGTATTATGATTAGAAACAAAAGAAAGCAAATTGAAGGGCAGGAAACTCTAGTGATTGAAACAATTAATTTTTGAAAATGAAGGTTTGTTTTGTCTTTCAAACTTATTTTAGTAAAAGGGCCTTAGAAATTAAATCTAAGAAAATTTAAATTTAATTTTCAAAGATTAATTGCAAATAAAATAAATTAGTATTATTAAACTTAGGTTGAGTG;start=235951;subtype=IES;support_ref=19;support_variant=13;type=IES;
scaffold51_48_with_IES	MILORD	internal_eliminated_sequence	236953	237017	.	.	.	ID=MILORD.48.236953.237017;Name=MILORD.48.236953.237017;bounded_by_ta=TRUE;common_boundary=Both;end=237017;ies_id=IESPGM.PTET51.1.48.223230;ies_left_dist=0;ies_min_dist=0;ies_right_dist=0;junction_seq=ttttacatatatttaTAttcaagtaagttaat;read_names=J00121:27:H3GGKBBXX:5:2228:23987:3670,J00121:27:H3GGKBBXX:5:1120:7192:6044,J00121:27:H3GGKBBXX:5:1221:8542:21360,J00121:27:H3GGKBBXX:5:1114:29406:33000,J00121:27:H3GGKBBXX:5:1208:7963:10124;sequence=TATAGTTGTTATAATTTAATGAATAGAATCATGAAAGGAAATAAAAATAAAGAATATTCTGAATG;start=236953;subtype=IES;support_ref=76;support_variant=5;type=IES;
scaffold51_48_with_IES	MILORD	internal_eliminated_sequence	237434	237518	.	.	.	ID=MILORD.48.237434.237518;Name=MILORD.48.237434.237518;bounded_by_ta=TRUE;common_boundary=Both;end=237518;ies_id=IESPGM.PTET51.1.48.223646;ies_left_dist=0;ies_min_dist=0;ies_right_dist=0;junction_seq=cgcaaaatatggtgaTAtcaaaaaaattctca;read_names=J00121:27:H3GGKBBXX:5:1214:8410:46240,J00121:27:H3GGKBBXX:5:2204:27742:32683,J00121:27:H3GGKBBXX:5:2215:18396:34459,J00121:27:H3GGKBBXX:5:1212:20303:16137,J00121:27:H3GGKBBXX:5:2106:13778:22028,J00121:27:H3GGKBBXX:5:1211:10216:48350,J00121:27:H3GGKBBXX:5:1202:10044:33035,J00121:27:H3GGKBBXX:5:2223:25804:45889,J00121:27:H3GGKBBXX:5:2221:15392:39277,J00121:27:H3GGKBBXX:5:1116:13951:1719,J00121:27:H3GGKBBXX:5:2217:30655:30872,J00121:27:H3GGKBBXX:5:2220:21988:16383,J00121:27:H3GGKBBXX:5:1125:31619:11337,J00121:27:H3GGKBBXX:5:2222:14204:33457,J00121:27:H3GGKBBXX:5:2226:26545:46997,J00121:27:H3GGKBBXX:5:2109:16681:10669,J00121:27:H3GGKBBXX:5:1117:23794:34846,J00121:27:H3GGKBBXX:5:2225:20618:14924,J00121:27:H3GGKBBXX:5:2211:10977:47137,J00121:27:H3GGKBBXX:5:2221:8562:17632,J00121:27:H3GGKBBXX:5:2220:22019:16401;sequence=TATAGTTAGTATTATAAATCTTTAGTTATTCTGAAGATTTAAATAGATTTAGTTAATTAGATCTTAAAATTTGTAGATTTGAGTT;start=237434;subtype=IES;support_ref=82;support_variant=21;type=IES;
scaffold51_48_with_IES	MILORD	internal_eliminated_sequence	238905	238949	.	.	.	ID=MILORD.48.238905.238949;Name=MILORD.48.238905.238949;bounded_by_ta=TRUE;common_boundary=Both;end=238949;ies_id=IESPGM.PTET51.1.48.225032;ies_left_dist=0;ies_min_dist=0;ies_right_dist=0;junction_seq=ttccttataatgtatTAtttgaatttccaaaa;read_names=J00121:27:H3GGKBBXX:5:1115:15788:8242,J00121:27:H3GGKBBXX:5:1108:13129:22907,J00121:27:H3GGKBBXX:5:2105:25449:8840,J00121:27:H3GGKBBXX:5:2226:3315:7099,J00121:27:H3GGKBBXX:5:1114:25449:47243,J00121:27:H3GGKBBXX:5:1222:4939:32455,J00121:27:H3GGKBBXX:5:1204:12875:38293,J00121:27:H3GGKBBXX:5:2221:18477:11671,J00121:27:H3GGKBBXX:5:1118:19644:45590,J00121:27:H3GGKBBXX:5:2213:5964:25826,J00121:27:H3GGKBBXX:5:2120:15463:21535,J00121:27:H3GGKBBXX:5:2104:16873:10194,J00121:27:H3GGKBBXX:5:2223:25682:13007,J00121:27:H3GGKBBXX:5:1207:6076:22502,J00121:27:H3GGKBBXX:5:2216:6766:4743,J00121:27:H3GGKBBXX:5:1211:9790:18669,J00121:27:H3GGKBBXX:5:1227:12215:44429,J00121:27:H3GGKBBXX:5:2224:4320:16542,J00121:27:H3GGKBBXX:5:2118:22688:8699,J00121:27:H3GGKBBXX:5:1221:5680:28569,J00121:27:H3GGKBBXX:5:1207:22282:10739,J00121:27:H3GGKBBXX:5:2117:3742:6466,J00121:27:H3GGKBBXX:5:2124:23023:36042,J00121:27:H3GGKBBXX:5:1113:21004:45801,J00121:27:H3GGKBBXX:5:2116:13616:17456,J00121:27:H3GGKBBXX:5:1105:9557:26459;sequence=TATAATCAAATTTTGAGAACATAAAGTAATTTAATTTAATATCTA;start=238905;subtype=IES;support_ref=120;support_variant=26;type=IES;
scaffold51_48_with_IES	MILORD	internal_eliminated_sequence	239204	239247	.	.	.	ID=MILORD.48.239204.239247;Name=MILORD.48.239204.239247;bounded_by_ta=TRUE;common_boundary=Both;end=239247;ies_id=IESPGM.PTET51.1.48.225286;ies_left_dist=0;ies_min_dist=0;ies_right_dist=0;junction_seq=atctaatctaagagaTAtttttatttcagtcc;read_names=J00121:27:H3GGKBBXX:5:2109:12581:8523,J00121:27:H3GGKBBXX:5:2212:20212:29659,J00121:27:H3GGKBBXX:5:2128:31619:46469,J00121:27:H3GGKBBXX:5:1217:23591:26758,J00121:27:H3GGKBBXX:5:1122:24748:42689,J00121:27:H3GGKBBXX:5:1212:3528:37853,J00121:27:H3GGKBBXX:5:1126:20385:28657,J00121:27:H3GGKBBXX:5:2227:17858:29659,J00121:27:H3GGKBBXX:5:1222:11475:19900,J00121:27:H3GGKBBXX:5:1212:16244:27250,J00121:27:H3GGKBBXX:5:2215:4635:48772,J00121:27:H3GGKBBXX:5:2128:13291:35110,J00121:27:H3GGKBBXX:5:1223:24657:34125,J00121:27:H3GGKBBXX:5:2202:20872:13429,J00121:27:H3GGKBBXX:5:1108:5386:25808,J00121:27:H3GGKBBXX:5:2222:18233:2527,J00121:27:H3GGKBBXX:5:2220:27976:13535,J00121:27:H3GGKBBXX:5:1222:21633:26810,J00121:27:H3GGKBBXX:5:1105:23084:29923,J00121:27:H3GGKBBXX:5:2117:17188:6976,J00121:27:H3GGKBBXX:5:2123:26504:31347,J00121:27:H3GGKBBXX:5:1222:8552:20252,J00121:27:H3GGKBBXX:5:1110:7872:43726,J00121:27:H3GGKBBXX:5:2220:28067:13552,J00121:27:H3GGKBBXX:5:1108:10216:21377,J00121:27:H3GGKBBXX:5:1108:5446:25949,J00121:27:H3GGKBBXX:5:1226:8623:13482,J00121:27:H3GGKBBXX:5:1118:9496:41018,J00121:27:H3GGKBBXX:5:1208:25936:43304,J00121:27:H3GGKBBXX:5:1203:13778:21535,J00121:27:H3GGKBBXX:5:2223:3610:1138,J00121:27:H3GGKBBXX:5:1218:23510:15610,J00121:27:H3GGKBBXX:5:1105:6147:34477,J00121:27:H3GGKBBXX:5:2105:30340:17421,J00121:27:H3GGKBBXX:5:2228:7669:8875,J00121:27:H3GGKBBXX:5:1111:27214:21535,J00121:27:H3GGKBBXX:5:2222:27133:24243,J00121:27:H3GGKBBXX:5:2220:9323:47014,J00121:27:H3GGKBBXX:5:2105:31477:28076,J00121:27:H3GGKBBXX:5:1205:8207:45185,J00121:27:H3GGKBBXX:5:1219:8166:48350,J00121:27:H3GGKBBXX:5:2125:14286:12075,J00121:27:H3GGKBBXX:5:1124:19045:47823,J00121:27:H3GGKBBXX:5:1221:12114:21254,J00121:27:H3GGKBBXX:5:1212:27164:13640,J00121:27:H3GGKBBXX:5:1115:10866:16911;sequence=TATACCTAAAATTTTATATTGATTCTAACTTTAAAAATCAAGAA;start=239204;subtype=IES;support_ref=111;support_variant=46;type=IES;
scaffold51_48_with_IES	MILORD	internal_eliminated_sequence	240156	240272	.	.	.	ID=MILORD.48.240156.240272;Name=MILORD.48.240156.240272;bounded_by_ta=TRUE;common_boundary=Both;end=240272;ies_id=IESPGM.PTET51.1.48.226194;ies_left_dist=0;ies_min_dist=0;ies_right_dist=0;junction_seq=tcctcgatataatgcTAacaaactaaacaatt;read_names=J00121:27:H3GGKBBXX:5:2222:11424:39365,J00121:27:H3GGKBBXX:5:2207:23622:48403,J00121:27:H3GGKBBXX:5:2222:20669:26054,J00121:27:H3GGKBBXX:5:2213:2209:32894,J00121:27:H3GGKBBXX:5:2219:27356:14221,J00121:27:H3GGKBBXX:5:1127:12327:44271,J00121:27:H3GGKBBXX:5:1113:6055:10194,J00121:27:H3GGKBBXX:5:1128:10044:32297,J00121:27:H3GGKBBXX:5:1101:25469:18898,J00121:27:H3GGKBBXX:5:1212:30979:37906,J00121:27:H3GGKBBXX:5:1113:14336:13605,J00121:27:H3GGKBBXX:5:2202:2067:33633,J00121:27:H3GGKBBXX:5:2214:30756:41176,J00121:27:H3GGKBBXX:5:1207:28260:31435,J00121:27:H3GGKBBXX:5:1104:28818:43304,J00121:27:H3GGKBBXX:5:2213:2077:16524,J00121:27:H3GGKBBXX:5:1115:10328:18863,J00121:27:H3GGKBBXX:5:2119:5416:37994,J00121:27:H3GGKBBXX:5:1111:2422:12867,J00121:27:H3GGKBBXX:5:1219:16478:33774,J00121:27:H3GGKBBXX:5:1210:22394:23698,J00121:27:H3GGKBBXX:5:1207:12662:6097,J00121:27:H3GGKBBXX:5:2220:3244:29343,J00121:27:H3GGKBBXX:5:1207:10592:16542,J00121:27:H3GGKBBXX:5:2211:17807:7275,J00121:27:H3GGKBBXX:5:2125:14001:40702,J00121:27:H3GGKBBXX:5:2102:8927:19742,J00121:27:H3GGKBBXX:5:1209:9831:4462,J00121:27:H3GGKBBXX:5:2227:20527:17896,J00121:27:H3GGKBBXX:5:2103:24241:30485,J00121:27:H3GGKBBXX:5:1127:21937:12392,J00121:27:H3GGKBBXX:5:2213:28097:32068,J00121:27:H3GGKBBXX:5:1124:17929:11952,J00121:27:H3GGKBBXX:5:1103:14123:23610,J00121:27:H3GGKBBXX:5:2208:10886:41423,J00121:27:H3GGKBBXX:5:2123:22851:34055,J00121:27:H3GGKBBXX:5:1114:19958:22362,J00121:27:H3GGKBBXX:5:2110:19055:6589;sequence=TACGCTAAGATTGAAATTGGTTTGTGATTTACATATGCTAATATTGAAATTGATTTAAAATTCATAAATTGATTGTCTTATGATAATGTAATTCTAAAAAATAAGTTTATAGGAGTG;start=240156;subtype=IES;support_ref=78;support_variant=38;type=IES;
scaffold51_48_with_IES	MILORD	internal_eliminated_sequence	240459	240487	.	.	.	ID=MILORD.48.240459.240487;Name=MILORD.48.240459.240487;bounded_by_ta=TRUE;common_boundary=Both;end=240487;ies_id=IESPGM.PTET51.1.48.226380;ies_left_dist=0;ies_min_dist=0;ies_right_dist=0;junction_seq=atcgaatgttgcattTAcacctatagcatatg;read_names=J00121:27:H3GGKBBXX:5:1127:20862:11302,J00121:27:H3GGKBBXX:5:2222:11789:41018,J00121:27:H3GGKBBXX:5:2228:16457:48685,J00121:27:H3GGKBBXX:5:2218:24728:11601,J00121:27:H3GGKBBXX:5:2226:22638:4708,J00121:27:H3GGKBBXX:5:1217:6796:34512,J00121:27:H3GGKBBXX:5:1201:28371:3424,J00121:27:H3GGKBBXX:5:2209:18193:36183,J00121:27:H3GGKBBXX:5:2218:18741:41493,J00121:27:H3GGKBBXX:5:1124:27610:7064,J00121:27:H3GGKBBXX:5:1226:16112:15311,J00121:27:H3GGKBBXX:5:1109:18030:24718,J00121:27:H3GGKBBXX:5:1222:16894:4497,J00121:27:H3GGKBBXX:5:2126:26910:48122,J00121:27:H3GGKBBXX:5:2203:25926:23522,J00121:27:H3GGKBBXX:5:1216:19755:27602,J00121:27:H3GGKBBXX:5:1217:12753:4989,J00121:27:H3GGKBBXX:5:1224:27712:15750,J00121:27:H3GGKBBXX:5:2226:20293:36165,J00121:27:H3GGKBBXX:5:2109:15229:14379,J00121:27:H3GGKBBXX:5:1216:21582:33475,J00121:27:H3GGKBBXX:5:1207:28260:34776,J00121:27:H3GGKBBXX:5:1121:13961:11899,J00121:27:H3GGKBBXX:5:1124:15351:3231,J00121:27:H3GGKBBXX:5:2223:14468:39858,J00121:27:H3GGKBBXX:5:2217:27681:33070,J00121:27:H3GGKBBXX:5:1107:26017:42284,J00121:27:H3GGKBBXX:5:2207:17736:3354,J00121:27:H3GGKBBXX:5:2210:18000:23012,J00121:27:H3GGKBBXX:5:1103:7172:7240,J00121:27:H3GGKBBXX:5:2202:13961:28428,J00121:27:H3GGKBBXX:5:2119:2696:2475,J00121:27:H3GGKBBXX:5:2201:16173:39647,J00121:27:H3GGKBBXX:5:1110:14773:3530,J00121:27:H3GGKBBXX:5:2128:18629:6273,J00121:27:H3GGKBBXX:5:1118:11880:29430,J00121:27:H3GGKBBXX:5:1122:3762:28375,J00121:27:H3GGKBBXX:5:1120:5183:25738,J00121:27:H3GGKBBXX:5:1215:2392:28991,J00121:27:H3GGKBBXX:5:2201:8166:21201,J00121:27:H3GGKBBXX:5:2211:4990:12075,J00121:27:H3GGKBBXX:5:2215:15635:24331,J00121:27:H3GGKBBXX:5:2106:25591:22766,J00121:27:H3GGKBBXX:5:1118:7902:26547,J00121:27:H3GGKBBXX:5:2113:9445:23522;sequence=TATAAATGAAAAAGAATATAATTATATGA;start=240459;subtype=IES;support_ref=12;support_variant=45;type=IES;
scaffold51_48_with_IES	MILORD	internal_eliminated_sequence	240920	240990	.	.	.	ID=MILORD.48.240920.240990;Name=MILORD.48.240920.240990;bounded_by_ta=TRUE;common_boundary=RIGHT;end=240990;ies_id=IESPGM.PTET51.1.48.226818;ies_left_dist=6;ies_min_dist=0;ies_right_dist=0;junction_seq=ggaaggggtccaaggTAtctgtttaagaatca;read_names=J00121:27:H3GGKBBXX:5:1102:18233:11073,J00121:27:H3GGKBBXX:5:2106:30979:34284,J00121:27:H3GGKBBXX:5:1208:13382:33299;sequence=TACATTTACAGTTGTTAATATGTAATTAATGAATATAAATAATATTTCAATGAGATTTTTGAGAAAAAGTG;start=240920;subtype=PARTIAL_EXTERNAL;support_ref=8;support_variant=3;type=ALTERNATIVE;
scaffold51_48_with_IES	MILORD	internal_eliminated_sequence	240926	240990	.	.	.	ID=MILORD.48.240926.240990;Name=MILORD.48.240926.240990;bounded_by_ta=TRUE;common_boundary=Both;end=240990;ies_id=IESPGM.PTET51.1.48.226818;ies_left_dist=0;ies_min_dist=0;ies_right_dist=0;junction_seq=ggtccaaggtacattTAtctgtttaagaatca;read_names=J00121:27:H3GGKBBXX:5:1212:9394:23505,J00121:27:H3GGKBBXX:5:1109:22232:45221,J00121:27:H3GGKBBXX:5:2221:20303:40332,J00121:27:H3GGKBBXX:5:2210:19278:25931,J00121:27:H3GGKBBXX:5:1218:23622:27197,J00121:27:H3GGKBBXX:5:1210:21328:3424,J00121:27:H3GGKBBXX:5:1122:4939:9385,J00121:27:H3GGKBBXX:5:1117:21511:41088,J00121:27:H3GGKBBXX:5:2228:6137:17790,J00121:27:H3GGKBBXX:5:2222:16214:12673,J00121:27:H3GGKBBXX:5:1113:20070:43937,J00121:27:H3GGKBBXX:5:1115:23358:15979,J00121:27:H3GGKBBXX:5:2118:3407:33070,J00121:27:H3GGKBBXX:5:2216:27610:14203,J00121:27:H3GGKBBXX:5:2227:22688:28006,J00121:27:H3GGKBBXX:5:1203:18984:9315,J00121:27:H3GGKBBXX:5:2212:16752:12691,J00121:27:H3GGKBBXX:5:2202:5974:29184,J00121:27:H3GGKBBXX:5:1217:28026:4479,J00121:27:H3GGKBBXX:5:2205:25712:41124,J00121:27:H3GGKBBXX:5:1204:8004:10124,J00121:27:H3GGKBBXX:5:2218:27011:38099,J00121:27:H3GGKBBXX:5:1115:28858:5323,J00121:27:H3GGKBBXX:5:2228:13240:20217,J00121:27:H3GGKBBXX:5:2107:11596:24894,J00121:27:H3GGKBBXX:5:1222:17117:37167,J00121:27:H3GGKBBXX:5:2102:23348:36218,J00121:27:H3GGKBBXX:5:2225:16072:47032,J00121:27:H3GGKBBXX:5:1109:19847:40455,J00121:27:H3GGKBBXX:5:2113:28848:22784,J00121:27:H3GGKBBXX:5:1218:17330:31031,J00121:27:H3GGKBBXX:5:1127:10247:47770,J00121:27:H3GGKBBXX:5:2126:28767:11495,J00121:27:H3GGKBBXX:5:1218:16254:46082,J00121:27:H3GGKBBXX:5:1124:18426:15698,J00121:27:H3GGKBBXX:5:2225:26321:1420,J00121:27:H3GGKBBXX:5:2206:21653:8594,J00121:27:H3GGKBBXX:5:1125:10328:31910,J00121:27:H3GGKBBXX:5:1214:15940:45607,J00121:27:H3GGKBBXX:5:1206:20222:16735,J00121:27:H3GGKBBXX:5:2212:4827:28112,J00121:27:H3GGKBBXX:5:2210:2158:16137,J00121:27:H3GGKBBXX:5:1106:7892:12005,J00121:27:H3GGKBBXX:5:1108:15574:39242,J00121:27:H3GGKBBXX:5:2217:5731:16911,J00121:27:H3GGKBBXX:5:2118:7730:17139,J00121:27:H3GGKBBXX:5:1217:25388:37537,J00121:27:H3GGKBBXX:5:2116:25073:46662,J00121:27:H3GGKBBXX:5:1205:29214:40332,J00121:27:H3GGKBBXX:5:2123:31050:29202,J00121:27:H3GGKBBXX:5:1219:28655:27479,J00121:27:H3GGKBBXX:5:2112:20151:41229,J00121:27:H3GGKBBXX:5:1102:21805:11073,J00121:27:H3GGKBBXX:5:2202:20090:14326,J00121:27:H3GGKBBXX:5:1206:8613:36991,J00121:27:H3GGKBBXX:5:1109:18325:18581,J00121:27:H3GGKBBXX:5:1122:14519:38117,J00121:27:H3GGKBBXX:5:1115:25215:20814,J00121:27:H3GGKBBXX:5:1112:4909:16190,J00121:27:H3GGKBBXX:5:2218:30776:5868,J00121:27:H3GGKBBXX:5:2207:27296:3354,J00121:27:H3GGKBBXX:5:2109:27356:41546,J00121:27:H3GGKBBXX:5:1105:9658:10633,J00121:27:H3GGKBBXX:5:1107:30137:46082,J00121:27:H3GGKBBXX:5:2205:22039:30222,J00121:27:H3GGKBBXX:5:2204:31933:45713,J00121:27:H3GGKBBXX:5:2120:32339:39207,J00121:27:H3GGKBBXX:5:1104:11850:20586,J00121:27:H3GGKBBXX:5:2209:21460:48421,J00121:27:H3GGKBBXX:5:2121:22008:6536,J00121:27:H3GGKBBXX:5:1212:27549:15328,J00121:27:H3GGKBBXX:5:1117:25114:26582,J00121:27:H3GGKBBXX:5:1219:19948:22239,J00121:27:H3GGKBBXX:5:2213:20821:42284,J00121:27:H3GGKBBXX:5:2220:27610:21764,J00121:27:H3GGKBBXX:5:1111:27154:3670,J00121:27:H3GGKBBXX:5:1103:12682:40702,J00121:27:H3GGKBBXX:5:1111:31050:18792,J00121:27:H3GGKBBXX:5:1124:12347:29290,J00121:27:H3GGKBBXX:5:2201:6025:46997,J00121:27:H3GGKBBXX:5:2115:27245:16172,J00121:27:H3GGKBBXX:5:1217:5193:39717,J00121:27:H3GGKBBXX:5:1115:9709:42161,J00121:27:H3GGKBBXX:5:1114:12743:30784,J00121:27:H3GGKBBXX:5:2216:17381:26793,J00121:27:H3GGKBBXX:5:2216:31781:34864,J00121:27:H3GGKBBXX:5:1118:9151:35919,J00121:27:H3GGKBBXX:5:2205:28128:4057,J00121:27:H3GGKBBXX:5:2104:27955:39066,J00121:27:H3GGKBBXX:5:1119:22221:46539,J00121:27:H3GGKBBXX:5:2206:15199:43198;sequence=TACAGTTGTTAATATGTAATTAATGAATATAAATAATATTTCAATGAGATTTTTGAGAAAAAGTG;start=240926;subtype=IES;support_ref=10;support_variant=91;type=IES;
scaffold51_48_with_IES	MILORD	internal_eliminated_sequence	242893	242957	.	.	.	ID=MILORD.48.242893.242957;Name=MILORD.48.242893.242957;bounded_by_ta=TRUE;common_boundary=Both;end=242957;ies_id=IESPGM.PTET51.1.48.228720;ies_left_dist=0;ies_min_dist=0;ies_right_dist=0;junction_seq=gttctcaattcctccTAtctaacacctttgat;read_names=J00121:27:H3GGKBBXX:5:1206:14428:4901,J00121:27:H3GGKBBXX:5:1216:15148:36288,J00121:27:H3GGKBBXX:5:1108:29833:13095,J00121:27:H3GGKBBXX:5:1228:1935:27391,J00121:27:H3GGKBBXX:5:2216:22313:11671,J00121:27:H3GGKBBXX:5:2116:13595:16858,J00121:27:H3GGKBBXX:5:1109:7162:4198,J00121:27:H3GGKBBXX:5:2124:11799:27109,J00121:27:H3GGKBBXX:5:2213:29680:31470,J00121:27:H3GGKBBXX:5:2126:20334:28287,J00121:27:H3GGKBBXX:5:1220:12621:40948,J00121:27:H3GGKBBXX:5:1115:5294:25228,J00121:27:H3GGKBBXX:5:2225:8968:34301,J00121:27:H3GGKBBXX:5:2126:8937:25668,J00121:27:H3GGKBBXX:5:1123:15514:17509,J00121:27:H3GGKBBXX:5:1117:21369:21887,J00121:27:H3GGKBBXX:5:2110:26839:45994,J00121:27:H3GGKBBXX:5:1104:18730:27443,J00121:27:H3GGKBBXX:5:1205:9283:28586,J00121:27:H3GGKBBXX:5:1214:20131:22696,J00121:27:H3GGKBBXX:5:1110:19755:46662,J00121:27:H3GGKBBXX:5:2221:2818:15944,J00121:27:H3GGKBBXX:5:1111:1093:31101,J00121:27:H3GGKBBXX:5:1206:19573:24929,J00121:27:H3GGKBBXX:5:1119:13007:2686,J00121:27:H3GGKBBXX:5:2204:18314:41387,J00121:27:H3GGKBBXX:5:2204:20973:39137,J00121:27:H3GGKBBXX:5:1114:11901:4356,J00121:27:H3GGKBBXX:5:1115:20476:23434,J00121:27:H3GGKBBXX:5:1222:10612:23188,J00121:27:H3GGKBBXX:5:1211:16072:13869,J00121:27:H3GGKBBXX:5:2223:21136:12304,J00121:27:H3GGKBBXX:5:1124:3691:42776,J00121:27:H3GGKBBXX:5:2108:27072:8981,J00121:27:H3GGKBBXX:5:2120:28077:39594;sequence=TACAGTTAAAACTTTCAATATCTCTTAATTTTTCAAAATACAATAATAGTTTTTTTGACCTTGTG;start=242893;subtype=IES;support_ref=68;support_variant=35;type=IES;
scaffold51_48_with_IES	MILORD	internal_eliminated_sequence	243945	244033	.	.	.	ID=MILORD.48.243945.244033;Name=MILORD.48.243945.244033;bounded_by_ta=TRUE;common_boundary=Both;end=244033;ies_id=IESPGM.PTET51.1.48.229707;ies_left_dist=0;ies_min_dist=0;ies_right_dist=0;junction_seq=ggaaattcttgatcaTAactagaattttatgg;read_names=J00121:27:H3GGKBBXX:5:1120:19167:47295,J00121:27:H3GGKBBXX:5:1212:7364:32086,J00121:27:H3GGKBBXX:5:2228:4533:35936,J00121:27:H3GGKBBXX:5:2217:14600:45150,J00121:27:H3GGKBBXX:5:1122:26737:33510,J00121:27:H3GGKBBXX:5:1118:22485:31382,J00121:27:H3GGKBBXX:5:1227:26758:16207,J00121:27:H3GGKBBXX:5:2213:4381:3072,J00121:27:H3GGKBBXX:5:2201:17168:24630,J00121:27:H3GGKBBXX:5:1113:19167:39840,J00121:27:H3GGKBBXX:5:1220:24870:37835,J00121:27:H3GGKBBXX:5:2217:25489:29659,J00121:27:H3GGKBBXX:5:1115:27965:43445,J00121:27:H3GGKBBXX:5:2228:4371:35972,J00121:27:H3GGKBBXX:5:2202:29467:18757,J00121:27:H3GGKBBXX:5:2216:15788:43023,J00121:27:H3GGKBBXX:5:1111:25053:12445,J00121:27:H3GGKBBXX:5:2224:20446:44904,J00121:27:H3GGKBBXX:5:2220:11789:4057,J00121:27:H3GGKBBXX:5:1210:17036:35585,J00121:27:H3GGKBBXX:5:2110:18122:1842,J00121:27:H3GGKBBXX:5:2217:25510:29659,J00121:27:H3GGKBBXX:5:1228:11393:13605,J00121:27:H3GGKBBXX:5:2216:28513:16858,J00121:27:H3GGKBBXX:5:1219:2098:16348,J00121:27:H3GGKBBXX:5:2212:23937:16700,J00121:27:H3GGKBBXX:5:1219:4290:39875,J00121:27:H3GGKBBXX:5:1126:23084:23874,J00121:27:H3GGKBBXX:5:2201:27509:47084,J00121:27:H3GGKBBXX:5:1227:14976:13341,J00121:27:H3GGKBBXX:5:1101:10044:22344,J00121:27:H3GGKBBXX:5:1128:11190:4110,J00121:27:H3GGKBBXX:5:1110:17462:13675,J00121:27:H3GGKBBXX:5:1118:27154:3494,J00121:27:H3GGKBBXX:5:1222:19684:11548,J00121:27:H3GGKBBXX:5:1127:25834:17808,J00121:27:H3GGKBBXX:5:1109:10307:13588;sequence=TACAGTTATTAAAATTAAATGTATTTTTGTATAATAAACTTATTGACAAAATGATTCTAGAACATGAAATATTACAAAAAAAGCAAGTG;start=243945;subtype=IES;support_ref=86;support_variant=37;type=IES;
scaffold51_48_with_IES	MILORD	internal_eliminated_sequence	245660	245706	.	.	.	ID=MILORD.48.245660.245706;Name=MILORD.48.245660.245706;bounded_by_ta=TRUE;common_boundary=Both;end=245706;ies_id=IESPGM.PTET51.1.48.231333;ies_left_dist=0;ies_min_dist=0;ies_right_dist=0;junction_seq=tatcttaggtgttgaTAacaaatttcataaaa;read_names=J00121:27:H3GGKBBXX:5:1101:21268:46223,J00121:27:H3GGKBBXX:5:1116:24353:11864,J00121:27:H3GGKBBXX:5:1226:27184:41634,J00121:27:H3GGKBBXX:5:1107:8288:8576,J00121:27:H3GGKBBXX:5:2221:3559:4497,J00121:27:H3GGKBBXX:5:2103:6948:3407,J00121:27:H3GGKBBXX:5:1120:26291:1226,J00121:27:H3GGKBBXX:5:2225:21014:22924,J00121:27:H3GGKBBXX:5:2120:21430:31945,J00121:27:H3GGKBBXX:5:1226:28158:2141,J00121:27:H3GGKBBXX:5:2221:16873:38504,J00121:27:H3GGKBBXX:5:2123:31274:41194,J00121:27:H3GGKBBXX:5:1116:23744:11970,J00121:27:H3GGKBBXX:5:1213:10561:38222,J00121:27:H3GGKBBXX:5:2213:19644:8031,J00121:27:H3GGKBBXX:5:2205:28402:39734,J00121:27:H3GGKBBXX:5:2121:13382:41880,J00121:27:H3GGKBBXX:5:1202:12875:38679,J00121:27:H3GGKBBXX:5:1118:21968:17122,J00121:27:H3GGKBBXX:5:1105:9922:16471,J00121:27:H3GGKBBXX:5:2107:4036:13974,J00121:27:H3GGKBBXX:5:2216:13839:5499,J00121:27:H3GGKBBXX:5:1208:26545:45836,J00121:27:H3GGKBBXX:5:1110:26748:26564;sequence=TACATTCAATCTGTTATCTTATTTAATTATTTATTTTTAAATTAGTG;start=245660;subtype=IES;support_ref=72;support_variant=24;type=IES;
scaffold51_48_with_IES	MILORD	internal_eliminated_sequence	246420	246445	.	.	.	ID=MILORD.48.246420.246445;Name=MILORD.48.246420.246445;bounded_by_ta=TRUE;common_boundary=None;end=246445;ies_id=IESPGM.PTET51.1.48.231333;ies_left_dist=-760;ies_min_dist=739;ies_right_dist=-739;junction_seq=atagcatgtgaacttTAaactactaaattaat;read_names=J00121:27:H3GGKBBXX:5:2110:21673:3178;sequence=TACCCATTATTAATGAAAATATTTAA;start=246420;subtype=MAC;support_ref=99;support_variant=1;type=CRYPTIC;
scaffold51_48_with_IES	MILORD	internal_eliminated_sequence	247668	247754	.	.	.	ID=MILORD.48.247668.247754;Name=MILORD.48.247668.247754;bounded_by_ta=TRUE;common_boundary=Both;end=247754;ies_id=IESPGM.PTET51.1.48.233294;ies_left_dist=0;ies_min_dist=0;ies_right_dist=0;junction_seq=aagtattctctatcaTAtaatgtctagttatt;read_names=J00121:27:H3GGKBBXX:5:2221:18081:32086,J00121:27:H3GGKBBXX:5:1109:24353:41616,J00121:27:H3GGKBBXX:5:2108:17229:31804,J00121:27:H3GGKBBXX:5:1108:10977:27127,J00121:27:H3GGKBBXX:5:1206:13524:41950,J00121:27:H3GGKBBXX:5:2223:6705:46135,J00121:27:H3GGKBBXX:5:2111:11840:3934,J00121:27:H3GGKBBXX:5:1120:25327:8383,J00121:27:H3GGKBBXX:5:2104:9942:40280,J00121:27:H3GGKBBXX:5:1103:5416:30503,J00121:27:H3GGKBBXX:5:1101:25195:38187,J00121:27:H3GGKBBXX:5:2203:23175:1420,J00121:27:H3GGKBBXX:5:2113:8816:13535,J00121:27:H3GGKBBXX:5:2121:7841:46381,J00121:27:H3GGKBBXX:5:1115:29954:45977,J00121:27:H3GGKBBXX:5:1210:12936:7310,J00121:27:H3GGKBBXX:5:2201:7476:42759,J00121:27:H3GGKBBXX:5:2223:5172:39365,J00121:27:H3GGKBBXX:5:1219:5964:42636,J00121:27:H3GGKBBXX:5:1221:13372:7222,J00121:27:H3GGKBBXX:5:1103:4066:21729,J00121:27:H3GGKBBXX:5:2202:11698:8928;sequence=TATTATCAATACCAAATATATATGCATTTTTATAATACAGAGAATACAAAGGGATATATAAATTTAATACCGAGATTAAATTGATAA;start=247668;subtype=IES;support_ref=94;support_variant=22;type=IES;
scaffold51_48_with_IES	MILORD	internal_eliminated_sequence	250257	250323	.	.	.	ID=MILORD.48.250257.250323;Name=MILORD.48.250257.250323;bounded_by_ta=TRUE;common_boundary=Both;end=250323;ies_id=IESPGM.PTET51.1.48.235796;ies_left_dist=0;ies_min_dist=0;ies_right_dist=0;junction_seq=gccattaaagaatttTAttaagaagaggttga;read_names=J00121:27:H3GGKBBXX:5:1128:25743:34037,J00121:27:H3GGKBBXX:5:2121:25824:42970,J00121:27:H3GGKBBXX:5:1117:25266:10282,J00121:27:H3GGKBBXX:5:2112:23054:43656,J00121:27:H3GGKBBXX:5:2119:15838:27813,J00121:27:H3GGKBBXX:5:2217:27580:44078,J00121:27:H3GGKBBXX:5:1217:6086:15029,J00121:27:H3GGKBBXX:5:1122:29488:22766,J00121:27:H3GGKBBXX:5:1209:18406:21535,J00121:27:H3GGKBBXX:5:2108:8410:29888,J00121:27:H3GGKBBXX:5:2207:21501:22924,J00121:27:H3GGKBBXX:5:2202:8095:28217,J00121:27:H3GGKBBXX:5:2209:5944:10211,J00121:27:H3GGKBBXX:5:2113:29965:14203,J00121:27:H3GGKBBXX:5:2219:21602:42653,J00121:27:H3GGKBBXX:5:2210:3376:28411,J00121:27:H3GGKBBXX:5:2220:17908:48350,J00121:27:H3GGKBBXX:5:2104:27630:3547,J00121:27:H3GGKBBXX:5:2206:7841:49089,J00121:27:H3GGKBBXX:5:1107:10470:23294,J00121:27:H3GGKBBXX:5:2221:6745:47331,J00121:27:H3GGKBBXX:5:1128:19106:23663,J00121:27:H3GGKBBXX:5:1227:13930:31118,J00121:27:H3GGKBBXX:5:2219:11606:37853,J00121:27:H3GGKBBXX:5:2114:27773:14484,J00121:27:H3GGKBBXX:5:2221:4036:38697,J00121:27:H3GGKBBXX:5:2219:28666:7873,J00121:27:H3GGKBBXX:5:1209:20080:3336,J00121:27:H3GGKBBXX:5:1113:24921:28604,J00121:27:H3GGKBBXX:5:1203:26443:12954,J00121:27:H3GGKBBXX:5:1104:9019:31189,J00121:27:H3GGKBBXX:5:1216:25428:22204,J00121:27:H3GGKBBXX:5:2220:5720:28463,J00121:27:H3GGKBBXX:5:1213:8674:26547,J00121:27:H3GGKBBXX:5:1125:29092:4462,J00121:27:H3GGKBBXX:5:2107:24180:19021,J00121:27:H3GGKBBXX:5:2203:27133:34196,J00121:27:H3GGKBBXX:5:2119:12185:42091,J00121:27:H3GGKBBXX:5:1224:24698:45590,J00121:27:H3GGKBBXX:5:2116:30086:7275,J00121:27:H3GGKBBXX:5:2226:14275:1367,J00121:27:H3GGKBBXX:5:2213:8014:35743,J00121:27:H3GGKBBXX:5:1126:10693:26916,J00121:27:H3GGKBBXX:5:2119:15006:20814,J00121:27:H3GGKBBXX:5:2119:15006:20779;sequence=TATGGTGGATTGTCTAATCTTTTGTGATTTTAATAACAAAATAATAAGATTAATATATATTTATGTG;start=250257;subtype=IES;support_ref=2;support_variant=45;type=IES;
scaffold51_48_with_IES	MILORD	internal_eliminated_sequence	251088	251144	.	.	.	ID=MILORD.48.251088.251144;Name=MILORD.48.251088.251144;bounded_by_ta=TRUE;common_boundary=Both;end=251144;ies_id=IESPGM.PTET51.1.48.236560;ies_left_dist=0;ies_min_dist=0;ies_right_dist=0;junction_seq=atcctaatttcctggTAcaatataaccatctt;read_names=J00121:27:H3GGKBBXX:5:1213:16782:46997,J00121:27:H3GGKBBXX:5:2119:16965:44253,J00121:27:H3GGKBBXX:5:1222:13981:28006,J00121:27:H3GGKBBXX:5:1214:7172:17051,J00121:27:H3GGKBBXX:5:2101:5284:42759,J00121:27:H3GGKBBXX:5:1216:15189:14273,J00121:27:H3GGKBBXX:5:1121:13778:42917,J00121:27:H3GGKBBXX:5:1109:25844:25457,J00121:27:H3GGKBBXX:5:2216:12824:32683,J00121:27:H3GGKBBXX:5:1123:10368:39295,J00121:27:H3GGKBBXX:5:2212:19857:1156,J00121:27:H3GGKBBXX:5:1208:15199:10036,J00121:27:H3GGKBBXX:5:2217:4462:15662,J00121:27:H3GGKBBXX:5:2115:12489:26019,J00121:27:H3GGKBBXX:5:2103:9222:25527,J00121:27:H3GGKBBXX:5:1110:8258:31593,J00121:27:H3GGKBBXX:5:1123:16569:8787,J00121:27:H3GGKBBXX:5:2214:11038:47559,J00121:27:H3GGKBBXX:5:2225:4756:46240,J00121:27:H3GGKBBXX:5:2216:27712:8998,J00121:27:H3GGKBBXX:5:2227:17543:17403,J00121:27:H3GGKBBXX:5:1125:17147:26494,J00121:27:H3GGKBBXX:5:2202:5426:45256,J00121:27:H3GGKBBXX:5:1111:31061:42126,J00121:27:H3GGKBBXX:5:1115:23470:41739,J00121:27:H3GGKBBXX:5:2217:22404:6624,J00121:27:H3GGKBBXX:5:1124:12784:27690,J00121:27:H3GGKBBXX:5:2103:6329:35145,J00121:27:H3GGKBBXX:5:1228:4269:10792,J00121:27:H3GGKBBXX:5:1205:30979:39981,J00121:27:H3GGKBBXX:5:2115:10439:36710,J00121:27:H3GGKBBXX:5:1206:3518:38363,J00121:27:H3GGKBBXX:5:2124:20943:43023,J00121:27:H3GGKBBXX:5:1210:16660:32930,J00121:27:H3GGKBBXX:5:2227:13677:20375,J00121:27:H3GGKBBXX:5:1222:5304:12128,J00121:27:H3GGKBBXX:5:1224:25175:41387,J00121:27:H3GGKBBXX:5:2219:8917:15328,J00121:27:H3GGKBBXX:5:2226:13139:34354,J00121:27:H3GGKBBXX:5:2119:6157:27250,J00121:27:H3GGKBBXX:5:1104:12134:36833,J00121:27:H3GGKBBXX:5:2212:32349:3389,J00121:27:H3GGKBBXX:5:2207:14519:42126,J00121:27:H3GGKBBXX:5:2205:25093:29747,J00121:27:H3GGKBBXX:5:1221:16802:46399,J00121:27:H3GGKBBXX:5:2113:3965:34987,J00121:27:H3GGKBBXX:5:2216:12946:33035,J00121:27:H3GGKBBXX:5:2120:27407:37695,J00121:27:H3GGKBBXX:5:1113:13758:40455;sequence=TATTGTTGATTATGAATCTGGATATATGCCATACTTTATTTTAGATCACTTTCATAA;start=251088;subtype=IES;support_ref=4;support_variant=49;type=IES;
scaffold51_48_with_IES	MILORD	internal_eliminated_sequence	251973	252061	.	.	.	ID=MILORD.48.251973.252061;Name=MILORD.48.251973.252061;bounded_by_ta=TRUE;common_boundary=RIGHT;end=252061;ies_id=IESPGM.PTET51.1.48.237391;ies_left_dist=3;ies_min_dist=0;ies_right_dist=0;junction_seq=aattatatataatatTAtgagtaattatgatg;read_names=J00121:27:H3GGKBBXX:5:2226:30025:26371;sequence=TAATACAATACTTTAAATTAAATCTTTTCAAATTAACAAAATTTATTATTAATTTCTATTTGAAATGCATTGTTTTCAAAATCAAACTG;start=251973;subtype=PARTIAL_EXTERNAL;support_ref=31;support_variant=1;type=ALTERNATIVE;
scaffold51_48_with_IES	MILORD	internal_eliminated_sequence	251976	252061	.	.	.	ID=MILORD.48.251976.252061;Name=MILORD.48.251976.252061;bounded_by_ta=TRUE;common_boundary=Both;end=252061;ies_id=IESPGM.PTET51.1.48.237391;ies_left_dist=0;ies_min_dist=0;ies_right_dist=0;junction_seq=tatatataatattaaTAtgagtaattatgatg;read_names=J00121:27:H3GGKBBXX:5:2128:19674:21236,J00121:27:H3GGKBBXX:5:2116:11820:48772,J00121:27:H3GGKBBXX:5:1203:12713:6079,J00121:27:H3GGKBBXX:5:1105:10409:5745,J00121:27:H3GGKBBXX:5:2215:23967:48860,J00121:27:H3GGKBBXX:5:1217:5934:23698,J00121:27:H3GGKBBXX:5:1219:8704:31136,J00121:27:H3GGKBBXX:5:1114:13423:18177,J00121:27:H3GGKBBXX:5:1113:29985:16418,J00121:27:H3GGKBBXX:5:2116:13880:18827,J00121:27:H3GGKBBXX:5:1101:12459:49036,J00121:27:H3GGKBBXX:5:2125:29609:38170,J00121:27:H3GGKBBXX:5:2211:3752:29976,J00121:27:H3GGKBBXX:5:1123:14072:43990,J00121:27:H3GGKBBXX:5:1201:30411:39594,J00121:27:H3GGKBBXX:5:2106:14834:5464,J00121:27:H3GGKBBXX:5:1119:3945:28516,J00121:27:H3GGKBBXX:5:2202:9678:33668,J00121:27:H3GGKBBXX:5:2225:11069:13570,J00121:27:H3GGKBBXX:5:2112:16112:46504,J00121:27:H3GGKBBXX:5:1223:8816:25281,J00121:27:H3GGKBBXX:5:1127:12845:26177,J00121:27:H3GGKBBXX:5:1203:18974:32613,J00121:27:H3GGKBBXX:5:2117:28219:3301,J00121:27:H3GGKBBXX:5:1225:24992:21975,J00121:27:H3GGKBBXX:5:2211:7933:31347,J00121:27:H3GGKBBXX:5:1207:24576:36763,J00121:27:H3GGKBBXX:5:1127:20425:36745,J00121:27:H3GGKBBXX:5:2221:26758:33404;sequence=TACAATACTTTAAATTAAATCTTTTCAAATTAACAAAATTTATTATTAATTTCTATTTGAAATGCATTGTTTTCAAAATCAAACTG;start=251976;subtype=IES;support_ref=58;support_variant=29;type=IES;
scaffold51_48_with_IES	MILORD	internal_eliminated_sequence	255473	255499	.	.	.	ID=MILORD.48.255473.255499;Name=MILORD.48.255473.255499;bounded_by_ta=TRUE;common_boundary=None;end=255499;ies_id=IESPGM.PTET51.1.48.241860;ies_left_dist=1058;ies_min_dist=1058;ies_right_dist=1059;junction_seq=tatcatttatatctcTAgtctcttgcctaaaa;read_names=J00121:27:H3GGKBBXX:5:2212:29904:4497,J00121:27:H3GGKBBXX:5:2215:23206:30099,J00121:27:H3GGKBBXX:5:1218:14783:34037;sequence=TATATAGATGCAGTCAAGCACTATTCA;start=255473;subtype=MAC;support_ref=306;support_variant=3;type=CRYPTIC;
scaffold51_48_with_IES	MILORD	internal_eliminated_sequence	256531	256558	.	.	.	ID=MILORD.48.256531.256558;Name=MILORD.48.256531.256558;bounded_by_ta=TRUE;common_boundary=Both;end=256558;ies_id=IESPGM.PTET51.1.48.241860;ies_left_dist=0;ies_min_dist=0;ies_right_dist=0;junction_seq=aagtcatgagtgaagTAcaatcgaaatagtcc;read_names=J00121:27:H3GGKBBXX:5:1215:8582:37748,J00121:27:H3GGKBBXX:5:2208:8176:2686,J00121:27:H3GGKBBXX:5:1102:4026:8260,J00121:27:H3GGKBBXX:5:2218:12550:41845,J00121:27:H3GGKBBXX:5:1201:7050:10510,J00121:27:H3GGKBBXX:5:1207:6248:30890,J00121:27:H3GGKBBXX:5:1210:9922:10809,J00121:27:H3GGKBBXX:5:1114:13616:8242,J00121:27:H3GGKBBXX:5:1214:8856:47014,J00121:27:H3GGKBBXX:5:2113:16904:38099,J00121:27:H3GGKBBXX:5:1214:13809:12761,J00121:27:H3GGKBBXX:5:2124:15919:44271,J00121:27:H3GGKBBXX:5:1103:19258:6624,J00121:27:H3GGKBBXX:5:1102:24982:13095,J00121:27:H3GGKBBXX:5:2120:23277:42671,J00121:27:H3GGKBBXX:5:2207:22049:28516,J00121:27:H3GGKBBXX:5:1222:27823:41264,J00121:27:H3GGKBBXX:5:1118:3813:2861,J00121:27:H3GGKBBXX:5:1122:22252:34776,J00121:27:H3GGKBBXX:5:2222:26139:39611,J00121:27:H3GGKBBXX:5:1225:6573:21817,J00121:27:H3GGKBBXX:5:1122:5893:23065,J00121:27:H3GGKBBXX:5:1115:15595:28094,J00121:27:H3GGKBBXX:5:1112:18791:42987,J00121:27:H3GGKBBXX:5:1113:20101:44658,J00121:27:H3GGKBBXX:5:2123:15737:25105,J00121:27:H3GGKBBXX:5:2119:18426:5077,J00121:27:H3GGKBBXX:5:2204:6289:11337,J00121:27:H3GGKBBXX:5:2216:28726:26863,J00121:27:H3GGKBBXX:5:2207:20537:45871,J00121:27:H3GGKBBXX:5:1228:9942:15276,J00121:27:H3GGKBBXX:5:1221:14184:26705,J00121:27:H3GGKBBXX:5:1204:27854:44482,J00121:27:H3GGKBBXX:5:1227:27864:18300,J00121:27:H3GGKBBXX:5:2128:13524:2598,J00121:27:H3GGKBBXX:5:1224:12936:5095,J00121:27:H3GGKBBXX:5:2102:14489:3037,J00121:27:H3GGKBBXX:5:1123:10348:2686,J00121:27:H3GGKBBXX:5:2225:16934:17157,J00121:27:H3GGKBBXX:5:1116:16112:8488,J00121:27:H3GGKBBXX:5:1222:25936:9754,J00121:27:H3GGKBBXX:5:1206:16396:47383,J00121:27:H3GGKBBXX:5:1128:20770:27180,J00121:27:H3GGKBBXX:5:2224:29579:6994,J00121:27:H3GGKBBXX:5:2213:9962:39014,J00121:27:H3GGKBBXX:5:1220:22861:25668,J00121:27:H3GGKBBXX:5:1127:20466:34741,J00121:27:H3GGKBBXX:5:2101:23368:18247,J00121:27:H3GGKBBXX:5:1218:6593:30503,J00121:27:H3GGKBBXX:5:1219:23794:17790,J00121:27:H3GGKBBXX:5:2104:4087:37167,J00121:27:H3GGKBBXX:5:1115:15676:29712,J00121:27:H3GGKBBXX:5:2109:31619:43198,J00121:27:H3GGKBBXX:5:1219:17990:39559,J00121:27:H3GGKBBXX:5:1227:13758:7468;sequence=TACGGTTACTACAAATAGTATTAAACTC;start=256531;subtype=IES;support_ref=12;support_variant=55;type=IES;
scaffold51_48_with_IES	MILORD	internal_eliminated_sequence	260716	260944	.	.	.	ID=MILORD.48.260716.260944;Name=MILORD.48.260716.260944;bounded_by_ta=TRUE;common_boundary=Both;end=260944;ies_id=IESPGM.PTET51.1.48.246017;ies_left_dist=0;ies_min_dist=0;ies_right_dist=0;junction_seq=accactttaaatgtgTAccataggagatctta;read_names=J00121:27:H3GGKBBXX:5:1118:6532:24595,J00121:27:H3GGKBBXX:5:1207:30117:15205,J00121:27:H3GGKBBXX:5:1209:27864:40772,J00121:27:H3GGKBBXX:5:2110:16396:22344,J00121:27:H3GGKBBXX:5:1106:17432:11513,J00121:27:H3GGKBBXX:5:1122:15209:5552,J00121:27:H3GGKBBXX:5:1226:14976:33949,J00121:27:H3GGKBBXX:5:2222:4026:40121,J00121:27:H3GGKBBXX:5:2220:25581:12058,J00121:27:H3GGKBBXX:5:2111:10450:22661,J00121:27:H3GGKBBXX:5:1208:7750:2826,J00121:27:H3GGKBBXX:5:1106:6411:21254,J00121:27:H3GGKBBXX:5:2211:9912:45045,J00121:27:H3GGKBBXX:5:1218:26930:43163,J00121:27:H3GGKBBXX:5:2205:2290:24103,J00121:27:H3GGKBBXX:5:2210:27915:21940,J00121:27:H3GGKBBXX:5:1219:17198:20533,J00121:27:H3GGKBBXX:5:2108:13514:12849,J00121:27:H3GGKBBXX:5:1104:7364:18652;sequence=TATTGTAGGCTTAAAATAACATTAATTTTTTAATGTTATTATAAATTATTAGCCAGTAAATACAAAATATTCTTGATTTCATAAATTAAATATTAAAATGTAAGTAAAATCGAATATTTTGATTGTTTATTATAATTACCATAAAATTTTAATAATTATAAATACTTAAAAACTGAAATTAGTGATTTTAATTTCATATTAAAAGTTAATTTAAATATTAATTCTGGAA;start=260716;subtype=IES;support_ref=42;support_variant=19;type=IES;
scaffold51_48_with_IES	MILORD	internal_eliminated_sequence	262693	262770	.	.	.	ID=MILORD.48.262693.262770;Name=MILORD.48.262693.262770;bounded_by_ta=TRUE;common_boundary=Both;end=262770;ies_id=IESPGM.PTET51.1.48.247765;ies_left_dist=0;ies_min_dist=0;ies_right_dist=0;junction_seq=tttaaatagaggtctTAtcataataactctaa;read_names=J00121:27:H3GGKBBXX:5:2212:3437:28164,J00121:27:H3GGKBBXX:5:1208:5984:35180,J00121:27:H3GGKBBXX:5:1221:7628:34407,J00121:27:H3GGKBBXX:5:2105:22384:14326,J00121:27:H3GGKBBXX:5:2217:15574:24859,J00121:27:H3GGKBBXX:5:1213:10693:22274,J00121:27:H3GGKBBXX:5:2102:6228:22907,J00121:27:H3GGKBBXX:5:1212:26453:17931,J00121:27:H3GGKBBXX:5:2205:8592:33475,J00121:27:H3GGKBBXX:5:1213:16559:13552,J00121:27:H3GGKBBXX:5:2221:20060:8365,J00121:27:H3GGKBBXX:5:1121:22648:3319,J00121:27:H3GGKBBXX:5:2215:29751:21606,J00121:27:H3GGKBBXX:5:2120:26748:5851,J00121:27:H3GGKBBXX:5:2120:26007:7380,J00121:27:H3GGKBBXX:5:1103:10287:42882,J00121:27:H3GGKBBXX:5:2217:12723:45977,J00121:27:H3GGKBBXX:5:1225:24089:47348,J00121:27:H3GGKBBXX:5:2213:3234:4813,J00121:27:H3GGKBBXX:5:2111:27367:38293,J00121:27:H3GGKBBXX:5:1127:5386:33897,J00121:27:H3GGKBBXX:5:1127:29346:22590,J00121:27:H3GGKBBXX:5:2109:19847:45309,J00121:27:H3GGKBBXX:5:1205:21176:25843,J00121:27:H3GGKBBXX:5:1122:11332:23593,J00121:27:H3GGKBBXX:5:2107:8511:26512,J00121:27:H3GGKBBXX:5:2215:5233:23540,J00121:27:H3GGKBBXX:5:1108:28189:17702,J00121:27:H3GGKBBXX:5:2119:9394:26388,J00121:27:H3GGKBBXX:5:2210:12723:45801;sequence=TACAGTTGAAAAAGTGGTTTATTTATAAAATTCTAATATAAAAACTGATGTAATGTAAAATATTTATATTTACGACTT;start=262693;subtype=IES;support_ref=18;support_variant=30;type=IES;
```
