## Supplementary material for "RNA-mediated nucleosome depletion is required for elimination of transposon-derived DNA": MILORD.gff3 (part 59 of 89)

```
scaffold51_48_with_IES	MILORD	internal_eliminated_sequence	263977	264114	.	.	.	ID=MILORD.48.263977.264114;Name=MILORD.48.263977.264114;bounded_by_ta=TRUE;common_boundary=Both;end=264114;ies_id=IESPGM.PTET51.1.48.248971;ies_left_dist=0;ies_min_dist=0;ies_right_dist=0;junction_seq=tgttttagttacaatTAccattattaacatta;read_names=J00121:27:H3GGKBBXX:5:2205:29741:46451,J00121:27:H3GGKBBXX:5:2201:29051:12937,J00121:27:H3GGKBBXX:5:1215:21024:35602,J00121:27:H3GGKBBXX:5:1125:17229:30995,J00121:27:H3GGKBBXX:5:1208:13616:14396,J00121:27:H3GGKBBXX:5:2210:26392:24015,J00121:27:H3GGKBBXX:5:1116:31375:47805,J00121:27:H3GGKBBXX:5:1123:31101:12058,J00121:27:H3GGKBBXX:5:1114:21430:34160,J00121:27:H3GGKBBXX:5:1114:20933:33229,J00121:27:H3GGKBBXX:5:1204:3468:33070,J00121:27:H3GGKBBXX:5:1120:9607:18634,J00121:27:H3GGKBBXX:5:2223:9648:31576,J00121:27:H3GGKBBXX:5:2113:18477:13711,J00121:27:H3GGKBBXX:5:1222:27407:22960,J00121:27:H3GGKBBXX:5:2111:11515:1332,J00121:27:H3GGKBBXX:5:2218:14377:32314,J00121:27:H3GGKBBXX:5:2208:28290:6765,J00121:27:H3GGKBBXX:5:2109:15108:35409,J00121:27:H3GGKBBXX:5:1114:8146:24120,J00121:27:H3GGKBBXX:5:1119:16051:31523,J00121:27:H3GGKBBXX:5:1118:1895:5517,J00121:27:H3GGKBBXX:5:1127:14113:17720,J00121:27:H3GGKBBXX:5:1218:17969:31716;sequence=TACAGTTCGAAAATATTCCTTATGAAATTTTCAGATTATTTAAAATGACTTATTTTCAGGGGTTTATTTAAATAATTGTTTTTTTTTAATATCTTCTCTAGCAGATTATAAATGAATCTCAAATATTCTTAATGACTG;start=263977;subtype=IES;support_ref=44;support_variant=24;type=IES;
scaffold51_48_with_IES	MILORD	internal_eliminated_sequence	264641	264666	.	.	.	ID=MILORD.48.264641.264666;Name=MILORD.48.264641.264666;bounded_by_ta=TRUE;common_boundary=Both;end=264666;ies_id=IESPGM.PTET51.1.48.249497;ies_left_dist=0;ies_min_dist=0;ies_right_dist=0;junction_seq=tctgcaaattttaatTAttaatgggtttctga;read_names=J00121:27:H3GGKBBXX:5:2104:4787:10528,J00121:27:H3GGKBBXX:5:2125:19654:45326,J00121:27:H3GGKBBXX:5:1228:7923:46135,J00121:27:H3GGKBBXX:5:1117:25164:45731,J00121:27:H3GGKBBXX:5:2215:25631:43480,J00121:27:H3GGKBBXX:5:1221:27854:17685,J00121:27:H3GGKBBXX:5:2218:7436:44306,J00121:27:H3GGKBBXX:5:1123:24170:20375,J00121:27:H3GGKBBXX:5:1126:24068:5499,J00121:27:H3GGKBBXX:5:1209:7233:8928,J00121:27:H3GGKBBXX:5:2119:22800:42618,J00121:27:H3GGKBBXX:5:1225:16112:36517,J00121:27:H3GGKBBXX:5:1101:10439:35233,J00121:27:H3GGKBBXX:5:1112:21237:40684,J00121:27:H3GGKBBXX:5:2115:24525:24718,J00121:27:H3GGKBBXX:5:2219:2473:13306,J00121:27:H3GGKBBXX:5:1202:20649:44201,J00121:27:H3GGKBBXX:5:1127:5457:34090,J00121:27:H3GGKBBXX:5:2110:12916:21799,J00121:27:H3GGKBBXX:5:2119:7933:41932,J00121:27:H3GGKBBXX:5:2117:2727:10862,J00121:27:H3GGKBBXX:5:1101:17695:13341,J00121:27:H3GGKBBXX:5:2225:21917:12990,J00121:27:H3GGKBBXX:5:1111:27894:20920,J00121:27:H3GGKBBXX:5:1211:27894:25140,J00121:27:H3GGKBBXX:5:1213:21907:46698,J00121:27:H3GGKBBXX:5:2213:23876:7486,J00121:27:H3GGKBBXX:5:1227:7923:28622,J00121:27:H3GGKBBXX:5:2213:29203:17245,J00121:27:H3GGKBBXX:5:2226:26047:48034,J00121:27:H3GGKBBXX:5:2201:12094:31839,J00121:27:H3GGKBBXX:5:1125:5578:35286,J00121:27:H3GGKBBXX:5:1227:7151:20990,J00121:27:H3GGKBBXX:5:2208:24627:14168,J00121:27:H3GGKBBXX:5:2111:9567:41423,J00121:27:H3GGKBBXX:5:1209:7973:5605,J00121:27:H3GGKBBXX:5:1116:9110:18616,J00121:27:H3GGKBBXX:5:1220:12773:20674,J00121:27:H3GGKBBXX:5:1209:8826:5183,J00121:27:H3GGKBBXX:5:1212:12611:33123,J00121:27:H3GGKBBXX:5:1108:15534:17931,J00121:27:H3GGKBBXX:5:2213:7710:11266,J00121:27:H3GGKBBXX:5:1208:19451:5833,J00121:27:H3GGKBBXX:5:1104:12266:2035,J00121:27:H3GGKBBXX:5:2128:24312:26424,J00121:27:H3GGKBBXX:5:2111:31538:26494,J00121:27:H3GGKBBXX:5:2101:17787:32490,J00121:27:H3GGKBBXX:5:1126:31456:13060;sequence=TATAGACACTTAATTAAGGATAACTA;start=264641;subtype=IES;support_ref=30;support_variant=48;type=IES;
scaffold51_48_with_IES	MILORD	internal_eliminated_sequence	266284	266326	.	.	.	ID=MILORD.48.266284.266326;Name=MILORD.48.266284.266326;bounded_by_ta=TRUE;common_boundary=Both;end=266326;ies_id=IESPGM.PTET51.1.48.251114;ies_left_dist=0;ies_min_dist=0;ies_right_dist=0;junction_seq=ctcattctctgtcgcTAgcatcactactttat;read_names=J00121:27:H3GGKBBXX:5:1108:18172:25879,J00121:27:H3GGKBBXX:5:2220:13748:20920,J00121:27:H3GGKBBXX:5:1122:12439:5007,J00121:27:H3GGKBBXX:5:1208:18619:44658,J00121:27:H3GGKBBXX:5:2214:4959:31611,J00121:27:H3GGKBBXX:5:2202:9841:2650,J00121:27:H3GGKBBXX:5:1208:18994:45062,J00121:27:H3GGKBBXX:5:1119:15453:13113,J00121:27:H3GGKBBXX:5:2126:32623:29255,J00121:27:H3GGKBBXX:5:1111:20770:42724,J00121:27:H3GGKBBXX:5:1214:26118:41299,J00121:27:H3GGKBBXX:5:2203:12763:44253,J00121:27:H3GGKBBXX:5:1216:20689:26828,J00121:27:H3GGKBBXX:5:2223:17310:16436,J00121:27:H3GGKBBXX:5:2117:14123:13236,J00121:27:H3GGKBBXX:5:1115:14874:16717,J00121:27:H3GGKBBXX:5:1216:23277:40244,J00121:27:H3GGKBBXX:5:1210:10653:1420,J00121:27:H3GGKBBXX:5:1105:11170:36183,J00121:27:H3GGKBBXX:5:1119:17218:43849,J00121:27:H3GGKBBXX:5:2104:14042:26740,J00121:27:H3GGKBBXX:5:2104:18010:44341,J00121:27:H3GGKBBXX:5:2115:19431:9561,J00121:27:H3GGKBBXX:5:1202:22120:26846,J00121:27:H3GGKBBXX:5:2201:29833:10247,J00121:27:H3GGKBBXX:5:2209:13535:19636,J00121:27:H3GGKBBXX:5:1206:31162:39277,J00121:27:H3GGKBBXX:5:1124:24485:28305,J00121:27:H3GGKBBXX:5:1113:6888:11741,J00121:27:H3GGKBBXX:5:2120:29812:2299,J00121:27:H3GGKBBXX:5:1128:14966:6396,J00121:27:H3GGKBBXX:5:2224:28777:27021,J00121:27:H3GGKBBXX:5:1119:25733:3670,J00121:27:H3GGKBBXX:5:2224:23135:20340,J00121:27:H3GGKBBXX:5:1115:15919:10686,J00121:27:H3GGKBBXX:5:1103:10653:16999,J00121:27:H3GGKBBXX:5:1201:13636:2193,J00121:27:H3GGKBBXX:5:2103:22161:29026,J00121:27:H3GGKBBXX:5:1103:20720:41651,J00121:27:H3GGKBBXX:5:1122:24261:36429,J00121:27:H3GGKBBXX:5:1206:25875:24349,J00121:27:H3GGKBBXX:5:1210:10642:10264,J00121:27:H3GGKBBXX:5:2207:15544:34512,J00121:27:H3GGKBBXX:5:2126:3894:30609,J00121:27:H3GGKBBXX:5:1222:22262:17245,J00121:27:H3GGKBBXX:5:1228:11190:5130,J00121:27:H3GGKBBXX:5:2218:10510:1771;sequence=TACAGCTATAATTTATTTTTAAAATATCGAAATAAATTGACTA;start=266284;subtype=IES;support_ref=6;support_variant=47;type=IES;
scaffold51_48_with_IES	MILORD	internal_eliminated_sequence	267114	267201	.	.	.	ID=MILORD.48.267114.267201;Name=MILORD.48.267114.267201;bounded_by_ta=TRUE;common_boundary=Both;end=267201;ies_id=IESPGM.PTET51.1.48.251901;ies_left_dist=0;ies_min_dist=0;ies_right_dist=0;junction_seq=gagaattaatagagaTActgaatatagtagca;read_names=J00121:27:H3GGKBBXX:5:1208:9942:44570,J00121:27:H3GGKBBXX:5:1203:25976:37783,J00121:27:H3GGKBBXX:5:2224:16041:20709,J00121:27:H3GGKBBXX:5:2106:6928:11249,J00121:27:H3GGKBBXX:5:1226:20435:48263,J00121:27:H3GGKBBXX:5:1122:20293:41686,J00121:27:H3GGKBBXX:5:1224:7405:33738,J00121:27:H3GGKBBXX:5:1112:30279:22028,J00121:27:H3GGKBBXX:5:2110:11251:10546,J00121:27:H3GGKBBXX:5:2201:16731:25597,J00121:27:H3GGKBBXX:5:1104:16538:17948,J00121:27:H3GGKBBXX:5:1220:10358:10897,J00121:27:H3GGKBBXX:5:1101:16498:12181,J00121:27:H3GGKBBXX:5:1201:31101:48104,J00121:27:H3GGKBBXX:5:1202:6055:27778,J00121:27:H3GGKBBXX:5:2222:19979:46100,J00121:27:H3GGKBBXX:5:2106:13200:10088,J00121:27:H3GGKBBXX:5:2114:26829:2193,J00121:27:H3GGKBBXX:5:1226:31091:30151,J00121:27:H3GGKBBXX:5:1127:22110:25914,J00121:27:H3GGKBBXX:5:2206:25154:7240,J00121:27:H3GGKBBXX:5:2223:27062:9877,J00121:27:H3GGKBBXX:5:2121:30990:21465,J00121:27:H3GGKBBXX:5:1213:30066:9666,J00121:27:H3GGKBBXX:5:2223:21136:32103,J00121:27:H3GGKBBXX:5:2218:19319:30327,J00121:27:H3GGKBBXX:5:2204:31801:36341,J00121:27:H3GGKBBXX:5:2207:24809:29149,J00121:27:H3GGKBBXX:5:1215:22678:29782,J00121:27:H3GGKBBXX:5:1115:20060:26723,J00121:27:H3GGKBBXX:5:1121:5913:21905,J00121:27:H3GGKBBXX:5:1104:13606:21975,J00121:27:H3GGKBBXX:5:1118:26717:40051;sequence=TATAAATGATTAGTAATCATTTTTGGATTATTTAAGATTTTCTAATTGAGATAAATAATCAAAAAATAAAGAATAGTCATAAACACTA;start=267114;subtype=IES;support_ref=82;support_variant=33;type=IES;
scaffold51_48_with_IES	MILORD	internal_eliminated_sequence	268468	268543	.	.	.	ID=MILORD.48.268468.268543;Name=MILORD.48.268468.268543;bounded_by_ta=TRUE;common_boundary=Both;end=268543;ies_id=IESPGM.PTET51.1.48.253167;ies_left_dist=0;ies_min_dist=0;ies_right_dist=0;junction_seq=tttaatactataattTAagttaacaattactt;read_names=J00121:27:H3GGKBBXX:5:2203:25398:12902,J00121:27:H3GGKBBXX:5:1120:6614:4163,J00121:27:H3GGKBBXX:5:2205:24474:24630,J00121:27:H3GGKBBXX:5:2207:17523:7310,J00121:27:H3GGKBBXX:5:1227:5578:15768,J00121:27:H3GGKBBXX:5:2210:19674:2246,J00121:27:H3GGKBBXX:5:1107:16133:29167,J00121:27:H3GGKBBXX:5:1210:6725:27145;sequence=TATAGATGATAGAAATACAAATGATAATTCAGTTAAATTCAAATATTCTTTTTAATAACAACAAATATTTCAAGTA;start=268468;subtype=IES;support_ref=92;support_variant=8;type=IES;
scaffold51_48_with_IES	MILORD	internal_eliminated_sequence	268589	268616	.	.	.	ID=MILORD.48.268589.268616;Name=MILORD.48.268589.268616;bounded_by_ta=TRUE;common_boundary=None;end=268616;ies_id=IESPGM.PTET51.1.48.253167;ies_left_dist=-121;ies_min_dist=73;ies_right_dist=-73;junction_seq=cagttgatacaacgtTAaagtttttattgatt;read_names=J00121:27:H3GGKBBXX:5:1108:22374:1613;sequence=TAAATTTACAAGATTCTCAGTTATTTAA;start=268589;subtype=MAC;support_ref=54;support_variant=1;type=CRYPTIC;
scaffold51_48_with_IES	MILORD	internal_eliminated_sequence	269799	269824	.	.	.	ID=MILORD.48.269799.269824;Name=MILORD.48.269799.269824;bounded_by_ta=TRUE;common_boundary=Both;end=269824;ies_id=IESPGM.PTET51.1.48.254422;ies_left_dist=0;ies_min_dist=0;ies_right_dist=0;junction_seq=atagttaatcttaagTAtcatccacggctcct;read_names=J00121:27:H3GGKBBXX:5:2119:14042:6343,J00121:27:H3GGKBBXX:5:1202:4462:30890,J00121:27:H3GGKBBXX:5:1119:12692:18282,J00121:27:H3GGKBBXX:5:2217:31761:13763,J00121:27:H3GGKBBXX:5:2212:4158:34934,J00121:27:H3GGKBBXX:5:1123:22150:9772,J00121:27:H3GGKBBXX:5:2107:14864:45467,J00121:27:H3GGKBBXX:5:1123:29904:28692,J00121:27:H3GGKBBXX:5:2201:18193:26160,J00121:27:H3GGKBBXX:5:2124:11891:8207,J00121:27:H3GGKBBXX:5:1213:27904:45379,J00121:27:H3GGKBBXX:5:2203:12094:26670,J00121:27:H3GGKBBXX:5:1210:19106:33158,J00121:27:H3GGKBBXX:5:1219:13281:39207,J00121:27:H3GGKBBXX:5:1221:14418:38363,J00121:27:H3GGKBBXX:5:2213:25865:35690,J00121:27:H3GGKBBXX:5:2104:5842:30820,J00121:27:H3GGKBBXX:5:1204:16133:16612,J00121:27:H3GGKBBXX:5:2217:15341:5183,J00121:27:H3GGKBBXX:5:2208:8166:29149,J00121:27:H3GGKBBXX:5:1108:24708:34741,J00121:27:H3GGKBBXX:5:2108:10389:24032,J00121:27:H3GGKBBXX:5:1115:10663:35092,J00121:27:H3GGKBBXX:5:1218:11302:9930,J00121:27:H3GGKBBXX:5:1219:20892:34073,J00121:27:H3GGKBBXX:5:1204:13667:45045,J00121:27:H3GGKBBXX:5:1214:25986:33264,J00121:27:H3GGKBBXX:5:2107:12033:48016,J00121:27:H3GGKBBXX:5:2217:6938:41159,J00121:27:H3GGKBBXX:5:1204:20019:18423,J00121:27:H3GGKBBXX:5:2216:25560:39945,J00121:27:H3GGKBBXX:5:1127:25134:2774;sequence=TATAATCAGACTGTTAAGCATACCTA;start=269799;subtype=IES;support_ref=18;support_variant=32;type=IES;
scaffold51_48_with_IES	MILORD	internal_eliminated_sequence	270483	270647	.	.	.	ID=MILORD.48.270483.270647;Name=MILORD.48.270483.270647;bounded_by_ta=TRUE;common_boundary=None;end=270647;ies_id=IESPGM.PTET51.1.48.255577;ies_left_dist=497;ies_min_dist=362;ies_right_dist=362;junction_seq=aattctcattcaaagTActactagactttaat;read_names=J00121:27:H3GGKBBXX:5:2227:26839:37413;sequence=TAGGGATGTAAGTTATATTTTTATTTATTTTTTGATAATTATAAAATTTTAATGTTTCCAAAGAATAAATTCAGAAATTTAAATAATTCAAAACATTAAAAATATTTTTATTTTTTTTTAATTATGAATCCCGCCTAAACCATTGCACAATAATTCCTTTAACAA;start=270483;subtype=MAC;support_ref=130;support_variant=1;type=CRYPTIC;
scaffold51_48_with_IES	MILORD	internal_eliminated_sequence	270980	271009	.	.	.	ID=MILORD.48.270980.271009;Name=MILORD.48.270980.271009;bounded_by_ta=TRUE;common_boundary=Both;end=271009;ies_id=IESPGM.PTET51.1.48.255577;ies_left_dist=0;ies_min_dist=0;ies_right_dist=0;junction_seq=atacgtgcataatgaTAtcttcagattagttt;read_names=J00121:27:H3GGKBBXX:5:2206:24353:26846,J00121:27:H3GGKBBXX:5:1108:7669:39119,J00121:27:H3GGKBBXX:5:1116:27742:34582,J00121:27:H3GGKBBXX:5:2211:9333:42284,J00121:27:H3GGKBBXX:5:1211:10267:10141,J00121:27:H3GGKBBXX:5:1101:24596:25615,J00121:27:H3GGKBBXX:5:1125:3863:19513,J00121:27:H3GGKBBXX:5:2202:18091:42196,J00121:27:H3GGKBBXX:5:2122:15980:34037,J00121:27:H3GGKBBXX:5:1115:16650:22608,J00121:27:H3GGKBBXX:5:1124:8369:2422,J00121:27:H3GGKBBXX:5:2123:11556:14484,J00121:27:H3GGKBBXX:5:1114:19350:48034,J00121:27:H3GGKBBXX:5:2205:30513:20217,J00121:27:H3GGKBBXX:5:2107:11860:5095,J00121:27:H3GGKBBXX:5:1111:15706:11583,J00121:27:H3GGKBBXX:5:1226:6482:14344,J00121:27:H3GGKBBXX:5:2109:26748:8207,J00121:27:H3GGKBBXX:5:2219:24688:1859,J00121:27:H3GGKBBXX:5:2103:13159:13218,J00121:27:H3GGKBBXX:5:1103:19766:22485,J00121:27:H3GGKBBXX:5:2123:30452:11565,J00121:27:H3GGKBBXX:5:1227:7669:28815,J00121:27:H3GGKBBXX:5:2205:9049:21043,J00121:27:H3GGKBBXX:5:2219:24809:1367,J00121:27:H3GGKBBXX:5:1222:19827:48825,J00121:27:H3GGKBBXX:5:2214:28209:31839,J00121:27:H3GGKBBXX:5:1217:32217:33404,J00121:27:H3GGKBBXX:5:2221:4391:21623,J00121:27:H3GGKBBXX:5:1202:3711:26424,J00121:27:H3GGKBBXX:5:1207:9800:19390;sequence=TATAGTCATATTTATAATGGTCTTTAATTG;start=270980;subtype=IES;support_ref=9;support_variant=31;type=IES;
scaffold51_48_with_IES	MILORD	internal_eliminated_sequence	272790	272932	.	.	.	ID=MILORD.48.272790.272932;Name=MILORD.48.272790.272932;bounded_by_ta=TRUE;common_boundary=LEFT;end=272932;ies_id=IESPGM.PTET51.1.48.257357;ies_left_dist=0;ies_min_dist=0;ies_right_dist=28;junction_seq=tgccagataataatgTAaataaaagagtttac;read_names=J00121:27:H3GGKBBXX:5:1122:29660:39453;sequence=TACGATTCAGTCACTAAAGTTATTTAAATTTAATTAAATTTTGATGAATAATATTATGTGTATTGGAAATTTAAAAATAGGAATTTATCCATTGATTCAATTTTTTTCTACGAAAGAATTCTTAAATATTAAATTATCAATGA;start=272790;subtype=PARTIAL_INTERNAL;support_ref=41;support_variant=1;type=ALTERNATIVE;
scaffold51_48_with_IES	MILORD	internal_eliminated_sequence	272790	272960	.	.	.	ID=MILORD.48.272790.272960;Name=MILORD.48.272790.272960;bounded_by_ta=TRUE;common_boundary=Both;end=272960;ies_id=IESPGM.PTET51.1.48.257357;ies_left_dist=0;ies_min_dist=0;ies_right_dist=0;junction_seq=tgccagataataatgTAtaatcactatcttct;read_names=J00121:27:H3GGKBBXX:5:2118:11759:35303,J00121:27:H3GGKBBXX:5:1208:3062:24138,J00121:27:H3GGKBBXX:5:2113:15686:28639,J00121:27:H3GGKBBXX:5:1128:28595:35462,J00121:27:H3GGKBBXX:5:1106:24363:10827,J00121:27:H3GGKBBXX:5:1222:14519:45080,J00121:27:H3GGKBBXX:5:2224:22688:25861,J00121:27:H3GGKBBXX:5:2212:6664:10405,J00121:27:H3GGKBBXX:5:2202:17574:38064,J00121:27:H3GGKBBXX:5:1212:29579:39207,J00121:27:H3GGKBBXX:5:1217:7720:8365,J00121:27:H3GGKBBXX:5:2119:17594:43585,J00121:27:H3GGKBBXX:5:2221:4959:40543,J00121:27:H3GGKBBXX:5:2202:17797:38521,J00121:27:H3GGKBBXX:5:2225:11667:48896,J00121:27:H3GGKBBXX:5:2213:13108:18687,J00121:27:H3GGKBBXX:5:1125:26646:36657,J00121:27:H3GGKBBXX:5:2111:10541:16876,J00121:27:H3GGKBBXX:5:2224:19908:34160,J00121:27:H3GGKBBXX:5:1207:11393:18282,J00121:27:H3GGKBBXX:5:2126:14184:13834,J00121:27:H3GGKBBXX:5:1105:19553:2914,J00121:27:H3GGKBBXX:5:1209:17168:27127;sequence=TACGATTCAGTCACTAAAGTTATTTAAATTTAATTAAATTTTGATGAATAATATTATGTGTATTGGAAATTTAAAAATAGGAATTTATCCATTGATTCAATTTTTTTCTACGAAAGAATTCTTAAATATTAAATTATCAATGATAAATAAAAGAGTTTACTGAACTGGCAA;start=272790;subtype=IES;support_ref=82;support_variant=23;type=IES;
scaffold51_48_with_IES	MILORD	internal_eliminated_sequence	272804	272849	.	.	.	ID=MILORD.48.272804.272849;Name=MILORD.48.272804.272849;bounded_by_ta=TRUE;common_boundary=None;end=272849;ies_id=IESPGM.PTET51.1.48.257357;ies_left_dist=-14;ies_min_dist=14;ies_right_dist=111;junction_seq=gtacgattcagtcacTAttggaaatttaaaaa;read_names=J00121:27:H3GGKBBXX:5:2107:18284:35743;sequence=TAAAGTTATTTAAATTTAATTAAATTTTGATGAATAATATTATGTG;start=272804;subtype=INTERNAL;support_ref=41;support_variant=1;type=ALTERNATIVE;
scaffold51_48_with_IES	MILORD	internal_eliminated_sequence	274649	274746	.	.	.	ID=MILORD.48.274649.274746;Name=MILORD.48.274649.274746;bounded_by_ta=TRUE;common_boundary=Both;end=274746;ies_id=IESPGM.PTET51.1.48.259045;ies_left_dist=0;ies_min_dist=0;ies_right_dist=0;junction_seq=tattattaaggttatTAttaaccaaaaagaga;read_names=J00121:27:H3GGKBBXX:5:2219:22810:44289,J00121:27:H3GGKBBXX:5:2123:18548:20304,J00121:27:H3GGKBBXX:5:2120:10622:1683,J00121:27:H3GGKBBXX:5:1214:2432:30995,J00121:27:H3GGKBBXX:5:1224:27488:32877,J00121:27:H3GGKBBXX:5:1117:16599:14924,J00121:27:H3GGKBBXX:5:2228:10460:30134,J00121:27:H3GGKBBXX:5:2127:31903:22344,J00121:27:H3GGKBBXX:5:2205:17411:25896,J00121:27:H3GGKBBXX:5:1123:28432:33598,J00121:27:H3GGKBBXX:5:1108:19715:34776,J00121:27:H3GGKBBXX:5:1225:22546:5675,J00121:27:H3GGKBBXX:5:1227:16660:4338,J00121:27:H3GGKBBXX:5:1125:19644:33809,J00121:27:H3GGKBBXX:5:2117:24282:16735,J00121:27:H3GGKBBXX:5:2226:12175:14994,J00121:27:H3GGKBBXX:5:1103:30097:44886,J00121:27:H3GGKBBXX:5:2225:3772:26529,J00121:27:H3GGKBBXX:5:1106:21663:2316,J00121:27:H3GGKBBXX:5:2104:12378:22204,J00121:27:H3GGKBBXX:5:1203:28107:23223,J00121:27:H3GGKBBXX:5:1220:18730:19882,J00121:27:H3GGKBBXX:5:1122:11444:29272,J00121:27:H3GGKBBXX:5:2227:6816:26986,J00121:27:H3GGKBBXX:5:2101:6370:21219,J00121:27:H3GGKBBXX:5:2210:23581:11477,J00121:27:H3GGKBBXX:5:2218:20324:21834,J00121:27:H3GGKBBXX:5:2205:26403:17315,J00121:27:H3GGKBBXX:5:2225:23206:8963,J00121:27:H3GGKBBXX:5:1114:6827:10229,J00121:27:H3GGKBBXX:5:2118:3011:29044,J00121:27:H3GGKBBXX:5:2102:8816:45783,J00121:27:H3GGKBBXX:5:1220:29447:39330,J00121:27:H3GGKBBXX:5:1108:24434:35391,J00121:27:H3GGKBBXX:5:2205:3112:44271,J00121:27:H3GGKBBXX:5:1216:9709:7064,J00121:27:H3GGKBBXX:5:2222:9536:7609,J00121:27:H3GGKBBXX:5:1208:2128:21430,J00121:27:H3GGKBBXX:5:1222:9080:35655,J00121:27:H3GGKBBXX:5:1128:15361:25017,J00121:27:H3GGKBBXX:5:2226:25114:2422,J00121:27:H3GGKBBXX:5:1216:3437:27426,J00121:27:H3GGKBBXX:5:1114:21176:26828,J00121:27:H3GGKBBXX:5:2214:15635:24226,J00121:27:H3GGKBBXX:5:2227:16285:34459;sequence=TATAGTAATTCACAGAAATCTTTTATCTTATTCTTCATTTGACAATCCTCATTTTAATAGAATTCAAAGTAGTCTGATTAATACTTATTTATTGATTG;start=274649;subtype=IES;support_ref=86;support_variant=45;type=IES;
scaffold51_48_with_IES	MILORD	internal_eliminated_sequence	275564	275591	.	.	.	ID=MILORD.48.275564.275591;Name=MILORD.48.275564.275591;bounded_by_ta=TRUE;common_boundary=Both;end=275591;ies_id=IESPGM.PTET51.1.48.259862;ies_left_dist=0;ies_min_dist=0;ies_right_dist=0;junction_seq=gaaaccatagtatttTAtcaaaataaaggaag;read_names=J00121:27:H3GGKBBXX:5:1115:3285:8172,J00121:27:H3GGKBBXX:5:1205:26494:29430,J00121:27:H3GGKBBXX:5:2119:28503:9069,J00121:27:H3GGKBBXX:5:1115:10307:16542,J00121:27:H3GGKBBXX:5:2212:17168:41510,J00121:27:H3GGKBBXX:5:2107:5883:5675,J00121:27:H3GGKBBXX:5:1108:13656:21746,J00121:27:H3GGKBBXX:5:2201:13210:36763,J00121:27:H3GGKBBXX:5:1202:6634:22801,J00121:27:H3GGKBBXX:5:2221:15189:36710,J00121:27:H3GGKBBXX:5:2207:5335:38873,J00121:27:H3GGKBBXX:5:2207:7273:26195,J00121:27:H3GGKBBXX:5:2217:25510:20340,J00121:27:H3GGKBBXX:5:1115:7659:42161,J00121:27:H3GGKBBXX:5:2212:17249:41510,J00121:27:H3GGKBBXX:5:1116:19167:32455,J00121:27:H3GGKBBXX:5:1201:14275:32279,J00121:27:H3GGKBBXX:5:2220:3123:37748,J00121:27:H3GGKBBXX:5:1111:9678:18159,J00121:27:H3GGKBBXX:5:2213:12154:6589,J00121:27:H3GGKBBXX:5:1219:7923:9209,J00121:27:H3GGKBBXX:5:2120:29264:29694,J00121:27:H3GGKBBXX:5:1204:11363:2650,J00121:27:H3GGKBBXX:5:2121:30523:28674,J00121:27:H3GGKBBXX:5:1107:17462:3723,J00121:27:H3GGKBBXX:5:2106:5731:20041,J00121:27:H3GGKBBXX:5:1109:9567:44869,J00121:27:H3GGKBBXX:5:2210:21816:30960,J00121:27:H3GGKBBXX:5:2119:5578:39647,J00121:27:H3GGKBBXX:5:2227:6096:31681,J00121:27:H3GGKBBXX:5:1113:9008:6624,J00121:27:H3GGKBBXX:5:1109:16681:45062,J00121:27:H3GGKBBXX:5:2106:24941:7082,J00121:27:H3GGKBBXX:5:1103:21389:16190,J00121:27:H3GGKBBXX:5:2114:26271:30099,J00121:27:H3GGKBBXX:5:1215:24759:2053,J00121:27:H3GGKBBXX:5:2119:14326:11126,J00121:27:H3GGKBBXX:5:1112:19238:35778,J00121:27:H3GGKBBXX:5:1113:11708:24665,J00121:27:H3GGKBBXX:5:2212:10571:21113,J00121:27:H3GGKBBXX:5:1114:14489:27408,J00121:27:H3GGKBBXX:5:2217:11190:34424,J00121:27:H3GGKBBXX:5:1102:20040:10862,J00121:27:H3GGKBBXX:5:2121:6816:48966,J00121:27:H3GGKBBXX:5:2115:22506:26494,J00121:27:H3GGKBBXX:5:1220:19360:8453,J00121:27:H3GGKBBXX:5:2106:15219:31031,J00121:27:H3GGKBBXX:5:1221:6360:38187,J00121:27:H3GGKBBXX:5:1215:21328:14572,J00121:27:H3GGKBBXX:5:1126:11393:16770,J00121:27:H3GGKBBXX:5:2201:27285:34248,J00121:27:H3GGKBBXX:5:2124:11951:4831,J00121:27:H3GGKBBXX:5:2126:31243:28586,J00121:27:H3GGKBBXX:5:1107:23977:6888,J00121:27:H3GGKBBXX:5:1104:14387:45766,J00121:27:H3GGKBBXX:5:1222:14631:1525,J00121:27:H3GGKBBXX:5:2110:5487:43181,J00121:27:H3GGKBBXX:5:2228:23561:38943,J00121:27:H3GGKBBXX:5:1207:16234:29694,J00121:27:H3GGKBBXX:5:1115:15919:48702,J00121:27:H3GGKBBXX:5:1212:10927:44025,J00121:27:H3GGKBBXX:5:2223:20841:12181,J00121:27:H3GGKBBXX:5:2128:25540:43357,J00121:27:H3GGKBBXX:5:2228:23591:39031,J00121:27:H3GGKBBXX:5:1225:24667:1015,J00121:27:H3GGKBBXX:5:1107:30604:41440,J00121:27:H3GGKBBXX:5:2109:8562:4936,J00121:27:H3GGKBBXX:5:2216:21298:9420,J00121:27:H3GGKBBXX:5:1103:20161:13218,J00121:27:H3GGKBBXX:5:1110:18284:26388,J00121:27:H3GGKBBXX:5:1128:10480:46698,J00121:27:H3GGKBBXX:5:1116:9069:1701,J00121:27:H3GGKBBXX:5:2115:20212:39506,J00121:27:H3GGKBBXX:5:2203:13058:39981,J00121:27:H3GGKBBXX:5:1210:14184:32156;sequence=TATAATTAAATCTGTTTTTAATTTATCA;start=275564;subtype=IES;support_ref=15;support_variant=75;type=IES;
scaffold51_48_with_IES	MILORD	internal_eliminated_sequence	276073	276173	.	.	.	ID=MILORD.48.276073.276173;Name=MILORD.48.276073.276173;bounded_by_ta=TRUE;common_boundary=Both;end=276173;ies_id=IESPGM.PTET51.1.48.260343;ies_left_dist=0;ies_min_dist=0;ies_right_dist=0;junction_seq=attagatgattttatTAtcacattacaaaaat;read_names=J00121:27:H3GGKBBXX:5:2201:25926:29430,J00121:27:H3GGKBBXX:5:2110:23520:9051,J00121:27:H3GGKBBXX:5:2119:4148:8189,J00121:27:H3GGKBBXX:5:1102:6512:41792,J00121:27:H3GGKBBXX:5:1119:4564:4760,J00121:27:H3GGKBBXX:5:1212:3904:16067,J00121:27:H3GGKBBXX:5:1106:21552:38908,J00121:27:H3GGKBBXX:5:1118:16782:34407,J00121:27:H3GGKBBXX:5:2128:25164:16049,J00121:27:H3GGKBBXX:5:2222:21471:44042,J00121:27:H3GGKBBXX:5:2222:28787:8857,J00121:27:H3GGKBBXX:5:1227:17320:39242,J00121:27:H3GGKBBXX:5:1223:27296:40244,J00121:27:H3GGKBBXX:5:2118:24353:4409,J00121:27:H3GGKBBXX:5:1125:24495:15557,J00121:27:H3GGKBBXX:5:1215:21958:31417,J00121:27:H3GGKBBXX:5:2120:26260:3459,J00121:27:H3GGKBBXX:5:2222:14671:4620,J00121:27:H3GGKBBXX:5:2228:21562:40367,J00121:27:H3GGKBBXX:5:1207:8572:31259,J00121:27:H3GGKBBXX:5:1223:24018:44623,J00121:27:H3GGKBBXX:5:1114:25652:45484,J00121:27:H3GGKBBXX:5:2211:15148:8717,J00121:27:H3GGKBBXX:5:2124:9790:25738,J00121:27:H3GGKBBXX:5:1114:10287:12708,J00121:27:H3GGKBBXX:5:1219:3092:19337,J00121:27:H3GGKBBXX:5:2222:16183:36569,J00121:27:H3GGKBBXX:5:1210:25784:15082,J00121:27:H3GGKBBXX:5:1223:23723:48474,J00121:27:H3GGKBBXX:5:2204:31335:22379,J00121:27:H3GGKBBXX:5:1207:27559:1666,J00121:27:H3GGKBBXX:5:1108:21826:45396,J00121:27:H3GGKBBXX:5:2111:18862:7345,J00121:27:H3GGKBBXX:5:2205:22729:19109,J00121:27:H3GGKBBXX:5:1122:9881:19179,J00121:27:H3GGKBBXX:5:1222:25641:13781,J00121:27:H3GGKBBXX:5:2124:10886:17649,J00121:27:H3GGKBBXX:5:2107:3701:16665,J00121:27:H3GGKBBXX:5:2209:8105:2281,J00121:27:H3GGKBBXX:5:1113:16985:10774,J00121:27:H3GGKBBXX:5:2226:3315:37062;sequence=TACACTTACCCAACTGTAATTTTATGAATTAACACTTAAATGACATCTAAAAATTTAGAATTGTTAAACTATGGATTTTAATAAATCCAAAATTCCAATGG;start=276073;subtype=IES;support_ref=96;support_variant=41;type=IES;
scaffold51_48_with_IES	MILORD	internal_eliminated_sequence	276589	276615	.	.	.	ID=MILORD.48.276589.276615;Name=MILORD.48.276589.276615;bounded_by_ta=TRUE;common_boundary=Both;end=276615;ies_id=IESPGM.PTET51.1.48.260758;ies_left_dist=0;ies_min_dist=0;ies_right_dist=0;junction_seq=ttctttatgctttagTAatataaatcaggtag;read_names=J00121:27:H3GGKBBXX:5:1126:18365:27654,J00121:27:H3GGKBBXX:5:1123:16884:40772,J00121:27:H3GGKBBXX:5:1111:25083:32015,J00121:27:H3GGKBBXX:5:1110:7070:35690,J00121:27:H3GGKBBXX:5:1226:29660:4532,J00121:27:H3GGKBBXX:5:1216:6279:41739,J00121:27:H3GGKBBXX:5:1106:26321:3424,J00121:27:H3GGKBBXX:5:1111:16437:32015,J00121:27:H3GGKBBXX:5:1108:5355:21008,J00121:27:H3GGKBBXX:5:1218:9831:10018,J00121:27:H3GGKBBXX:5:1222:6766:20111,J00121:27:H3GGKBBXX:5:1108:8927:27760,J00121:27:H3GGKBBXX:5:2212:21745:40754,J00121:27:H3GGKBBXX:5:1119:3498:30732,J00121:27:H3GGKBBXX:5:1201:11485:10563,J00121:27:H3GGKBBXX:5:2203:29721:11812,J00121:27:H3GGKBBXX:5:2122:14641:2352,J00121:27:H3GGKBBXX:5:2219:30218:15100,J00121:27:H3GGKBBXX:5:1207:14418:7064,J00121:27:H3GGKBBXX:5:1111:6532:31101,J00121:27:H3GGKBBXX:5:1126:21958:40737,J00121:27:H3GGKBBXX:5:2101:30756:34741,J00121:27:H3GGKBBXX:5:1215:20050:12005,J00121:27:H3GGKBBXX:5:2202:9333:33422,J00121:27:H3GGKBBXX:5:2126:13961:8945,J00121:27:H3GGKBBXX:5:2219:14154:26406,J00121:27:H3GGKBBXX:5:1101:21278:19126,J00121:27:H3GGKBBXX:5:2118:25844:19830,J00121:27:H3GGKBBXX:5:1119:10145:30468,J00121:27:H3GGKBBXX:5:1221:13819:6941,J00121:27:H3GGKBBXX:5:2117:23591:27356,J00121:27:H3GGKBBXX:5:2220:20679:18792,J00121:27:H3GGKBBXX:5:1213:17563:15539;sequence=TATATAACATATAATTGTTTTGATCTA;start=276589;subtype=IES;support_ref=2;support_variant=33;type=IES;
scaffold51_48_with_IES	MILORD	internal_eliminated_sequence	278789	278818	.	.	.	ID=MILORD.48.278789.278818;Name=MILORD.48.278789.278818;bounded_by_ta=TRUE;common_boundary=Both;end=278818;ies_id=IESPGM.PTET51.1.48.262931;ies_left_dist=0;ies_min_dist=0;ies_right_dist=0;junction_seq=ttacattaattattgTAataatagcaatctaa;read_names=J00121:27:H3GGKBBXX:5:2220:17604:5200,J00121:27:H3GGKBBXX:5:1123:7659:33475,J00121:27:H3GGKBBXX:5:2101:27671:6958,J00121:27:H3GGKBBXX:5:2104:23612:37273,J00121:27:H3GGKBBXX:5:1124:15909:8312,J00121:27:H3GGKBBXX:5:1212:1996:19478,J00121:27:H3GGKBBXX:5:1217:19624:3319,J00121:27:H3GGKBBXX:5:2207:21856:23751,J00121:27:H3GGKBBXX:5:1124:16427:8717,J00121:27:H3GGKBBXX:5:1107:4127:10721,J00121:27:H3GGKBBXX:5:2116:15645:25685,J00121:27:H3GGKBBXX:5:1101:25621:20603,J00121:27:H3GGKBBXX:5:2227:27204:33862,J00121:27:H3GGKBBXX:5:1103:22424:15768,J00121:27:H3GGKBBXX:5:1114:14570:40139,J00121:27:H3GGKBBXX:5:1104:7730:29554,J00121:27:H3GGKBBXX:5:2205:6076:14273,J00121:27:H3GGKBBXX:5:2202:31081:26652,J00121:27:H3GGKBBXX:5:1108:19238:26353,J00121:27:H3GGKBBXX:5:1218:7517:42724,J00121:27:H3GGKBBXX:5:2128:15463:14854,J00121:27:H3GGKBBXX:5:1206:29863:9807;sequence=TATAATAATTCTAAATCCATCATTTATCTA;start=278789;subtype=IES;support_ref=48;support_variant=22;type=IES;
scaffold51_48_with_IES	MILORD	internal_eliminated_sequence	278902	278986	.	.	.	ID=MILORD.48.278902.278986;Name=MILORD.48.278902.278986;bounded_by_ta=TRUE;common_boundary=Both;end=278986;ies_id=IESPGM.PTET51.1.48.263014;ies_left_dist=0;ies_min_dist=0;ies_right_dist=0;junction_seq=catggattaggttatTAggagttagctttaac;read_names=J00121:27:H3GGKBBXX:5:2107:29285:16717,J00121:27:H3GGKBBXX:5:1205:17239:2844,J00121:27:H3GGKBBXX:5:1102:15219:2228,J00121:27:H3GGKBBXX:5:1118:8877:26934,J00121:27:H3GGKBBXX:5:1116:21257:7662,J00121:27:H3GGKBBXX:5:1120:25134:43462,J00121:27:H3GGKBBXX:5:1115:29701:36183,J00121:27:H3GGKBBXX:5:2120:29274:17614,J00121:27:H3GGKBBXX:5:1111:18010:8400,J00121:27:H3GGKBBXX:5:1207:23987:1455,J00121:27:H3GGKBBXX:5:2218:29376:6044,J00121:27:H3GGKBBXX:5:1112:18954:40631,J00121:27:H3GGKBBXX:5:2113:21826:44588,J00121:27:H3GGKBBXX:5:2104:25022:35426,J00121:27:H3GGKBBXX:5:2104:9262:15750,J00121:27:H3GGKBBXX:5:2101:26788:44886,J00121:27:H3GGKBBXX:5:2226:4168:11495,J00121:27:H3GGKBBXX:5:1219:14306:42354,J00121:27:H3GGKBBXX:5:1209:29143:48685,J00121:27:H3GGKBBXX:5:2226:19827:48368,J00121:27:H3GGKBBXX:5:1108:29802:30485,J00121:27:H3GGKBBXX:5:1218:22597:2422,J00121:27:H3GGKBBXX:5:2225:14712:26705,J00121:27:H3GGKBBXX:5:2220:19035:48649,J00121:27:H3GGKBBXX:5:1224:5954:23276,J00121:27:H3GGKBBXX:5:1127:24058:26406,J00121:27:H3GGKBBXX:5:1205:19177:38908,J00121:27:H3GGKBBXX:5:2207:23754:11003,J00121:27:H3GGKBBXX:5:1122:10023:42952,J00121:27:H3GGKBBXX:5:1101:13210:43374,J00121:27:H3GGKBBXX:5:1201:24150:12040;sequence=TACAGATACTAAATTAAAAGTTTCTTGTTTATTTGATTCTTATTTTAATAGAGATATAATAAAATTAAATCAAACTTATTTACTG;start=278902;subtype=IES;support_ref=66;support_variant=31;type=IES;
scaffold51_48_with_IES	MILORD	internal_eliminated_sequence	279176	279232	.	.	.	ID=MILORD.48.279176.279232;Name=MILORD.48.279176.279232;bounded_by_ta=TRUE;common_boundary=Both;end=279232;ies_id=IESPGM.PTET51.1.48.263203;ies_left_dist=0;ies_min_dist=0;ies_right_dist=0;junction_seq=caacattgatattgtTAtcttttaattgtatg;read_names=J00121:27:H3GGKBBXX:5:2128:18913:29307,J00121:27:H3GGKBBXX:5:2124:4645:31136,J00121:27:H3GGKBBXX:5:2224:5426:23346,J00121:27:H3GGKBBXX:5:1101:13667:18107,J00121:27:H3GGKBBXX:5:2228:21115:27707,J00121:27:H3GGKBBXX:5:1109:15077:2615,J00121:27:H3GGKBBXX:5:2203:19147:6150,J00121:27:H3GGKBBXX:5:1204:27499:34266,J00121:27:H3GGKBBXX:5:1218:19481:30468,J00121:27:H3GGKBBXX:5:1212:9709:11284,J00121:27:H3GGKBBXX:5:2117:27428:3758,J00121:27:H3GGKBBXX:5:1114:6644:19759,J00121:27:H3GGKBBXX:5:2224:9100:46873,J00121:27:H3GGKBBXX:5:2119:23886:42003,J00121:27:H3GGKBBXX:5:2208:14783:16665,J00121:27:H3GGKBBXX:5:1127:27671:35550,J00121:27:H3GGKBBXX:5:2119:29904:31294,J00121:27:H3GGKBBXX:5:2128:4716:37765,J00121:27:H3GGKBBXX:5:2220:16498:23083,J00121:27:H3GGKBBXX:5:1220:26372:11917,J00121:27:H3GGKBBXX:5:2209:22404:34160,J00121:27:H3GGKBBXX:5:2205:5893:17403,J00121:27:H3GGKBBXX:5:2221:32674:10950,J00121:27:H3GGKBBXX:5:2223:29203:2299,J00121:27:H3GGKBBXX:5:1224:4005:8893;sequence=TATAGTTAGATAAATATTTGACAACATATTGATAAACATAGATTCTAAAATTAAGTG;start=279176;subtype=IES;support_ref=86;support_variant=25;type=IES;
scaffold51_48_with_IES	MILORD	internal_eliminated_sequence	280215	280259	.	.	.	ID=MILORD.48.280215.280259;Name=MILORD.48.280215.280259;bounded_by_ta=TRUE;common_boundary=Both;end=280259;ies_id=IESPGM.PTET51.1.48.264185;ies_left_dist=0;ies_min_dist=0;ies_right_dist=0;junction_seq=ttcgtaaaagcttggTAggtaaaacaaccaaa;read_names=J00121:27:H3GGKBBXX:5:1218:15889:40104,J00121:27:H3GGKBBXX:5:1223:5964:23856,J00121:27:H3GGKBBXX:5:1114:5822:7468,J00121:27:H3GGKBBXX:5:1215:5548:4180,J00121:27:H3GGKBBXX:5:2222:18568:39400,J00121:27:H3GGKBBXX:5:1202:20486:12374,J00121:27:H3GGKBBXX:5:1118:18274:10159,J00121:27:H3GGKBBXX:5:1117:7456:37202,J00121:27:H3GGKBBXX:5:2225:5457:25474,J00121:27:H3GGKBBXX:5:1215:8034:26424,J00121:27:H3GGKBBXX:5:2217:20801:32226,J00121:27:H3GGKBBXX:5:2228:7324:26002,J00121:27:H3GGKBBXX:5:1110:30381:12568,J00121:27:H3GGKBBXX:5:2214:26474:15821,J00121:27:H3GGKBBXX:5:1220:14722:9948,J00121:27:H3GGKBBXX:5:1212:30107:47999,J00121:27:H3GGKBBXX:5:1207:19136:39189,J00121:27:H3GGKBBXX:5:1226:21095:2563,J00121:27:H3GGKBBXX:5:2219:29224:26529,J00121:27:H3GGKBBXX:5:2205:4026:17860,J00121:27:H3GGKBBXX:5:1214:27529:19795,J00121:27:H3GGKBBXX:5:1205:9922:8453,J00121:27:H3GGKBBXX:5:1226:6806:21483,J00121:27:H3GGKBBXX:5:2222:14976:36059,J00121:27:H3GGKBBXX:5:1220:11322:31699,J00121:27:H3GGKBBXX:5:1227:17442:9385,J00121:27:H3GGKBBXX:5:2103:8603:30538,J00121:27:H3GGKBBXX:5:2211:25266:41264,J00121:27:H3GGKBBXX:5:1104:24505:45150,J00121:27:H3GGKBBXX:5:2115:6035:13289,J00121:27:H3GGKBBXX:5:1108:2747:47084,J00121:27:H3GGKBBXX:5:2126:24302:12339,J00121:27:H3GGKBBXX:5:1203:23693:23628,J00121:27:H3GGKBBXX:5:1205:31943:21852,J00121:27:H3GGKBBXX:5:2213:16386:48210,J00121:27:H3GGKBBXX:5:1107:16894:2141,J00121:27:H3GGKBBXX:5:2113:4503:23364,J00121:27:H3GGKBBXX:5:1112:28402:24226;sequence=TATAGTTAAATGTTGTAACCGAATAATTATATTAGAATTGAAGTA;start=280215;subtype=IES;support_ref=9;support_variant=38;type=IES;
scaffold51_48_with_IES	MILORD	internal_eliminated_sequence	281362	281389	.	.	.	ID=MILORD.48.281362.281389;Name=MILORD.48.281362.281389;bounded_by_ta=TRUE;common_boundary=Both;end=281389;ies_id=IESPGM.PTET51.1.48.265287;ies_left_dist=0;ies_min_dist=0;ies_right_dist=0;junction_seq=taagactattccttgTAcatagtgatattttc;read_names=J00121:27:H3GGKBBXX:5:1101:8075:3987,J00121:27:H3GGKBBXX:5:2225:8887:14748,J00121:27:H3GGKBBXX:5:1206:3163:30609,J00121:27:H3GGKBBXX:5:1228:2514:48649,J00121:27:H3GGKBBXX:5:2111:23277:20129,J00121:27:H3GGKBBXX:5:1203:6411:46188,J00121:27:H3GGKBBXX:5:2108:5538:15557,J00121:27:H3GGKBBXX:5:1210:5061:8330,J00121:27:H3GGKBBXX:5:2103:8684:45695,J00121:27:H3GGKBBXX:5:1106:16762:10493,J00121:27:H3GGKBBXX:5:2113:7040:14115,J00121:27:H3GGKBBXX:5:1215:12165:19443,J00121:27:H3GGKBBXX:5:1121:5771:2703,J00121:27:H3GGKBBXX:5:1211:19116:15557,J00121:27:H3GGKBBXX:5:2107:13606:2141,J00121:27:H3GGKBBXX:5:1223:23906:2791,J00121:27:H3GGKBBXX:5:1121:29711:23927,J00121:27:H3GGKBBXX:5:1116:18243:19988,J00121:27:H3GGKBBXX:5:1106:16447:30169,J00121:27:H3GGKBBXX:5:1220:20953:5411,J00121:27:H3GGKBBXX:5:1206:25479:13078,J00121:27:H3GGKBBXX:5:2208:7730:33738;sequence=TATACACTTATACCAAAAGTAGTAATTA;start=281362;subtype=IES;support_ref=18;support_variant=22;type=IES;
scaffold51_48_with_IES	MILORD	internal_eliminated_sequence	281497	281523	.	.	.	ID=MILORD.48.281497.281523;Name=MILORD.48.281497.281523;bounded_by_ta=TRUE;common_boundary=None;end=281523;ies_id=IESPGM.PTET51.1.48.265287;ies_left_dist=-135;ies_min_dist=134;ies_right_dist=-134;junction_seq=attatctgaatcttgTAgtttttcatcatata;read_names=J00121:27:H3GGKBBXX:5:2202:18974:22907;sequence=TACAAAAAAGTAACCATTTGCTGGCTA;start=281497;subtype=MAC;support_ref=82;support_variant=1;type=CRYPTIC;
scaffold51_48_with_IES	MILORD	internal_eliminated_sequence	282086	282136	.	.	.	ID=MILORD.48.282086.282136;Name=MILORD.48.282086.282136;bounded_by_ta=TRUE;common_boundary=Both;end=282136;ies_id=IESPGM.PTET51.1.48.265983;ies_left_dist=0;ies_min_dist=0;ies_right_dist=0;junction_seq=ggatcacaagatagtTActtgagttatggagt;read_names=J00121:27:H3GGKBBXX:5:1128:14204:20973,J00121:27:H3GGKBBXX:5:1218:17685:24718,J00121:27:H3GGKBBXX:5:1108:4472:39066,J00121:27:H3GGKBBXX:5:2110:11606:17315,J00121:27:H3GGKBBXX:5:1104:15067:38820,J00121:27:H3GGKBBXX:5:2108:17421:41071,J00121:27:H3GGKBBXX:5:2210:7364:11935,J00121:27:H3GGKBBXX:5:2111:22648:33492,J00121:27:H3GGKBBXX:5:2110:11647:21008,J00121:27:H3GGKBBXX:5:2205:24941:36798,J00121:27:H3GGKBBXX:5:1209:23155:18265,J00121:27:H3GGKBBXX:5:2111:30898:25738,J00121:27:H3GGKBBXX:5:1110:11505:7046;sequence=TATTGTTGAAGTACATTCACAATCTTATATATGACATACTATTTCTGACAA;start=282086;subtype=IES;support_ref=74;support_variant=13;type=IES;
scaffold51_48_with_IES	MILORD	internal_eliminated_sequence	282434	282462	.	.	.	ID=MILORD.48.282434.282462;Name=MILORD.48.282434.282462;bounded_by_ta=TRUE;common_boundary=Both;end=282462;ies_id=IESPGM.PTET51.1.48.266280;ies_left_dist=0;ies_min_dist=0;ies_right_dist=0;junction_seq=acgcaatgctcaagaTAgaatagggaacctta;read_names=J00121:27:H3GGKBBXX:5:2104:16853:11671,J00121:27:H3GGKBBXX:5:1103:14062:35426,J00121:27:H3GGKBBXX:5:1102:24789:48315,J00121:27:H3GGKBBXX:5:1213:5142:7134,J00121:27:H3GGKBBXX:5:2215:13423:18247,J00121:27:H3GGKBBXX:5:2120:31243:40156,J00121:27:H3GGKBBXX:5:1219:6786:25492,J00121:27:H3GGKBBXX:5:1224:7111:32209,J00121:27:H3GGKBBXX:5:1214:5893:37976,J00121:27:H3GGKBBXX:5:2113:8186:21377,J00121:27:H3GGKBBXX:5:2118:29975:32508,J00121:27:H3GGKBBXX:5:2118:11363:21571,J00121:27:H3GGKBBXX:5:1204:28838:25580,J00121:27:H3GGKBBXX:5:2123:21197:12761,J00121:27:H3GGKBBXX:5:1116:10338:23487,J00121:27:H3GGKBBXX:5:1105:16772:19126,J00121:27:H3GGKBBXX:5:2117:28107:6484,J00121:27:H3GGKBBXX:5:2222:10318:6220,J00121:27:H3GGKBBXX:5:1207:21724:28973,J00121:27:H3GGKBBXX:5:2209:15493:7662,J00121:27:H3GGKBBXX:5:1209:23865:22520,J00121:27:H3GGKBBXX:5:1205:19928:21008,J00121:27:H3GGKBBXX:5:1212:5274:24454,J00121:27:H3GGKBBXX:5:1227:4290:8084,J00121:27:H3GGKBBXX:5:2226:22749:44886,J00121:27:H3GGKBBXX:5:2111:2564:35901,J00121:27:H3GGKBBXX:5:1224:18477:5833,J00121:27:H3GGKBBXX:5:2209:13179:13605,J00121:27:H3GGKBBXX:5:2221:16620:45273,J00121:27:H3GGKBBXX:5:2113:26169:24999,J00121:27:H3GGKBBXX:5:1124:26849:31558,J00121:27:H3GGKBBXX:5:1114:14225:28182,J00121:27:H3GGKBBXX:5:2123:27265:7029,J00121:27:H3GGKBBXX:5:2206:25327:16577,J00121:27:H3GGKBBXX:5:1223:19380:16049,J00121:27:H3GGKBBXX:5:2108:29894:30609,J00121:27:H3GGKBBXX:5:2210:11911:20726,J00121:27:H3GGKBBXX:5:2126:15686:4971;sequence=TAGAGTTAAATCCAGAATTGAATTCCCTA;start=282434;subtype=IES;support_ref=18;support_variant=38;type=IES;
scaffold51_48_with_IES	MILORD	internal_eliminated_sequence	282710	282822	.	.	.	ID=MILORD.48.282710.282822;Name=MILORD.48.282710.282822;bounded_by_ta=TRUE;common_boundary=Both;end=282822;ies_id=IESPGM.PTET51.1.48.266527;ies_left_dist=0;ies_min_dist=0;ies_right_dist=0;junction_seq=ttaaatatggataagTAgctgtttcttctttt;read_names=J00121:27:H3GGKBBXX:5:2219:18446:24067,J00121:27:H3GGKBBXX:5:1117:24454:31699,J00121:27:H3GGKBBXX:5:2119:5183:9948,J00121:27:H3GGKBBXX:5:1114:8258:33000,J00121:27:H3GGKBBXX:5:2202:10003:4655,J00121:27:H3GGKBBXX:5:1201:22962:36042,J00121:27:H3GGKBBXX:5:2101:16356:35848,J00121:27:H3GGKBBXX:5:2126:12327:22678,J00121:27:H3GGKBBXX:5:2224:18406:14467,J00121:27:H3GGKBBXX:5:1204:25205:40420,J00121:27:H3GGKBBXX:5:2202:6542:32068,J00121:27:H3GGKBBXX:5:2116:10866:32349,J00121:27:H3GGKBBXX:5:2107:6908:5200,J00121:27:H3GGKBBXX:5:1117:14976:12146,J00121:27:H3GGKBBXX:5:1120:22353:32525,J00121:27:H3GGKBBXX:5:1202:27245:30310,J00121:27:H3GGKBBXX:5:2226:26433:12058,J00121:27:H3GGKBBXX:5:1119:27722:44324,J00121:27:H3GGKBBXX:5:1226:19695:4391,J00121:27:H3GGKBBXX:5:1215:26169:10264,J00121:27:H3GGKBBXX:5:2217:3092:43111,J00121:27:H3GGKBBXX:5:2203:27965:1842,J00121:27:H3GGKBBXX:5:2118:24231:35989,J00121:27:H3GGKBBXX:5:1204:5934:25246,J00121:27:H3GGKBBXX:5:1228:15605:37607,J00121:27:H3GGKBBXX:5:2228:6695:36517,J00121:27:H3GGKBBXX:5:1201:14996:35989,J00121:27:H3GGKBBXX:5:2203:28087:1842,J00121:27:H3GGKBBXX:5:1212:9770:35092,J00121:27:H3GGKBBXX:5:1118:25337:43673,J00121:27:H3GGKBBXX:5:1211:13088:45590,J00121:27:H3GGKBBXX:5:1222:5477:38732,J00121:27:H3GGKBBXX:5:2204:21684:3336,J00121:27:H3GGKBBXX:5:2111:27661:42601,J00121:27:H3GGKBBXX:5:1128:21856:17878,J00121:27:H3GGKBBXX:5:1218:19116:22977,J00121:27:H3GGKBBXX:5:1201:16336:19460,J00121:27:H3GGKBBXX:5:1219:25530:14256,J00121:27:H3GGKBBXX:5:2103:25012:44166;sequence=TATAGCTCTTGTGTAAGAACATATATTAGAAGGGACGAATGAAATATATATATAAATCTGTTTAAATTGTTTTATGTAAATTAGTATTCTATAAATCTTTGGTGTAAGAGCTA;start=282710;subtype=IES;support_ref=80;support_variant=39;type=IES;
scaffold51_48_with_IES	MILORD	internal_eliminated_sequence	286097	286123	.	.	.	ID=MILORD.48.286097.286123;Name=MILORD.48.286097.286123;bounded_by_ta=TRUE;common_boundary=Both;end=286123;ies_id=IESPGM.PTET51.1.48.269801;ies_left_dist=0;ies_min_dist=0;ies_right_dist=0;junction_seq=gataggttccgccacTAgtgatcccaattaag;read_names=J00121:27:H3GGKBBXX:5:1211:23774:42267,J00121:27:H3GGKBBXX:5:1225:23175:21008,J00121:27:H3GGKBBXX:5:2122:31091:17772,J00121:27:H3GGKBBXX:5:1126:30523:30398,J00121:27:H3GGKBBXX:5:2217:24931:15117,J00121:27:H3GGKBBXX:5:1214:23145:29747,J00121:27:H3GGKBBXX:5:2214:24982:44007,J00121:27:H3GGKBBXX:5:1206:11982:28446,J00121:27:H3GGKBBXX:5:1106:14103:34618,J00121:27:H3GGKBBXX:5:1209:4929:39014,J00121:27:H3GGKBBXX:5:2220:11464:46047,J00121:27:H3GGKBBXX:5:2212:29650:5745,J00121:27:H3GGKBBXX:5:1115:7009:3090,J00121:27:H3GGKBBXX:5:1112:20425:5868,J00121:27:H3GGKBBXX:5:1107:24647:12691,J00121:27:H3GGKBBXX:5:1211:5101:1859,J00121:27:H3GGKBBXX:5:1206:18497:9033,J00121:27:H3GGKBBXX:5:1222:23246:30591,J00121:27:H3GGKBBXX:5:2222:24393:15065,J00121:27:H3GGKBBXX:5:2201:5446:23557,J00121:27:H3GGKBBXX:5:2221:8298:30081,J00121:27:H3GGKBBXX:5:1126:25449:46645,J00121:27:H3GGKBBXX:5:2221:10571:34301,J00121:27:H3GGKBBXX:5:1219:6005:20269,J00121:27:H3GGKBBXX:5:2102:19806:18652,J00121:27:H3GGKBBXX:5:1124:12845:13904,J00121:27:H3GGKBBXX:5:2213:4482:36517,J00121:27:H3GGKBBXX:5:1206:14478:35374,J00121:27:H3GGKBBXX:5:2124:10663:21483,J00121:27:H3GGKBBXX:5:1212:1834:24296,J00121:27:H3GGKBBXX:5:1105:7852:45590,J00121:27:H3GGKBBXX:5:2214:30624:17280,J00121:27:H3GGKBBXX:5:2104:21359:30626,J00121:27:H3GGKBBXX:5:1110:24992:48386,J00121:27:H3GGKBBXX:5:2213:4229:5728,J00121:27:H3GGKBBXX:5:1202:15777:33440,J00121:27:H3GGKBBXX:5:2104:14570:7820,J00121:27:H3GGKBBXX:5:1213:11201:1771,J00121:27:H3GGKBBXX:5:2211:3711:15627,J00121:27:H3GGKBBXX:5:1110:24880:48509,J00121:27:H3GGKBBXX:5:2222:29873:26494;sequence=TATAAATGAATCTAATGTTGTTATCTA;start=286097;subtype=IES;support_ref=33;support_variant=41;type=IES;
scaffold51_48_with_IES	MILORD	internal_eliminated_sequence	287133	287161	.	.	.	ID=MILORD.48.287133.287161;Name=MILORD.48.287133.287161;bounded_by_ta=TRUE;common_boundary=Both;end=287161;ies_id=IESPGM.PTET51.1.48.270810;ies_left_dist=0;ies_min_dist=0;ies_right_dist=0;junction_seq=ttattttgtttataaTAgtttttaaaaggctt;read_names=J00121:27:H3GGKBBXX:5:1126:21268:13482,J00121:27:H3GGKBBXX:5:2125:17249:39506,J00121:27:H3GGKBBXX:5:2209:15432:47577,J00121:27:H3GGKBBXX:5:1214:23632:29641,J00121:27:H3GGKBBXX:5:2106:5863:7539,J00121:27:H3GGKBBXX:5:1225:10906:48456,J00121:27:H3GGKBBXX:5:1201:19157:31769,J00121:27:H3GGKBBXX:5:1127:9638:23434,J00121:27:H3GGKBBXX:5:2113:22769:39295,J00121:27:H3GGKBBXX:5:2203:16356:35673,J00121:27:H3GGKBBXX:5:2124:11079:19496,J00121:27:H3GGKBBXX:5:2119:12662:35110,J00121:27:H3GGKBBXX:5:2201:25530:14432,J00121:27:H3GGKBBXX:5:2123:11982:32947,J00121:27:H3GGKBBXX:5:2121:10125:45625,J00121:27:H3GGKBBXX:5:1103:24454:24876,J00121:27:H3GGKBBXX:5:2123:2930:4004,J00121:27:H3GGKBBXX:5:2211:8755:7767,J00121:27:H3GGKBBXX:5:2213:4533:26758,J00121:27:H3GGKBBXX:5:2214:9851:1472,J00121:27:H3GGKBBXX:5:1212:14966:29079,J00121:27:H3GGKBBXX:5:2120:13717:24384,J00121:27:H3GGKBBXX:5:1120:19979:15117,J00121:27:H3GGKBBXX:5:1106:4675:8506,J00121:27:H3GGKBBXX:5:1204:6258:19619,J00121:27:H3GGKBBXX:5:1208:9922:6800,J00121:27:H3GGKBBXX:5:1225:11058:48403,J00121:27:H3GGKBBXX:5:2213:32329:39014,J00121:27:H3GGKBBXX:5:2209:18639:9877,J00121:27:H3GGKBBXX:5:1203:3356:15504,J00121:27:H3GGKBBXX:5:1201:22252:17649,J00121:27:H3GGKBBXX:5:1117:22120:23540;sequence=TACAGCTAAATATTCATTTTGTTAGACTA;start=287133;subtype=IES;support_ref=0;support_variant=32;type=IES;
scaffold51_48_with_IES	MILORD	internal_eliminated_sequence	287464	287493	.	.	.	ID=MILORD.48.287464.287493;Name=MILORD.48.287464.287493;bounded_by_ta=TRUE;common_boundary=Both;end=287493;ies_id=IESPGM.PTET51.1.48.271112;ies_left_dist=0;ies_min_dist=0;ies_right_dist=0;junction_seq=gctcaaatatttaatTAgtgcttttctatttc;read_names=J00121:27:H3GGKBBXX:5:2128:31142:27039,J00121:27:H3GGKBBXX:5:2212:2493:20726,J00121:27:H3GGKBBXX:5:2214:18812:44289,J00121:27:H3GGKBBXX:5:2206:26880:7416,J00121:27:H3GGKBBXX:5:1209:8105:46733,J00121:27:H3GGKBBXX:5:2227:24566:26687,J00121:27:H3GGKBBXX:5:2124:5518:3459,J00121:27:H3GGKBBXX:5:2222:22019:17139,J00121:27:H3GGKBBXX:5:1202:20649:47647,J00121:27:H3GGKBBXX:5:1203:9516:9825,J00121:27:H3GGKBBXX:5:1210:10896:33809,J00121:27:H3GGKBBXX:5:2124:9161:2422,J00121:27:H3GGKBBXX:5:2203:26027:18775,J00121:27:H3GGKBBXX:5:1118:6370:44007,J00121:27:H3GGKBBXX:5:1213:18091:22186,J00121:27:H3GGKBBXX:5:1222:13981:2721,J00121:27:H3GGKBBXX:5:1221:17513:40842,J00121:27:H3GGKBBXX:5:1225:24586:42864,J00121:27:H3GGKBBXX:5:1216:15189:4356,J00121:27:H3GGKBBXX:5:1226:7324:16964,J00121:27:H3GGKBBXX:5:1219:26504:8629,J00121:27:H3GGKBBXX:5:2210:22698:43919,J00121:27:H3GGKBBXX:5:1127:6157:3477,J00121:27:H3GGKBBXX:5:1206:6999:7117;sequence=TATGGTTCAAAATAACTCTTAAATCATCTA;start=287464;subtype=IES;support_ref=30;support_variant=24;type=IES;
scaffold51_48_with_IES	MILORD	internal_eliminated_sequence	287571	287645	.	.	.	ID=MILORD.48.287571.287645;Name=MILORD.48.287571.287645;bounded_by_ta=TRUE;common_boundary=Both;end=287645;ies_id=IESPGM.PTET51.1.48.271189;ies_left_dist=0;ies_min_dist=0;ies_right_dist=0;junction_seq=tactttaaaggaaatTAtaagtatctatcgtg;read_names=J00121:27:H3GGKBBXX:5:2121:26839:2844,J00121:27:H3GGKBBXX:5:2108:18142:12110,J00121:27:H3GGKBBXX:5:2115:22932:12568,J00121:27:H3GGKBBXX:5:2226:24302:8998,J00121:27:H3GGKBBXX:5:1126:21552:11794,J00121:27:H3GGKBBXX:5:1211:6106:1701,J00121:27:H3GGKBBXX:5:2120:30939:40367,J00121:27:H3GGKBBXX:5:1207:10358:36851;sequence=TATAGCTACTAAGTTATTATAAACATTTATGCCAATACTAAATTCATTAATCGTATCCATAATACCTTTGTATTA;start=287571;subtype=IES;support_ref=48;support_variant=8;type=IES;
scaffold51_48_with_IES	MILORD	internal_eliminated_sequence	288365	288499	.	.	.	ID=MILORD.48.288365.288499;Name=MILORD.48.288365.288499;bounded_by_ta=TRUE;common_boundary=Both;end=288499;ies_id=IESPGM.PTET51.1.48.271908;ies_left_dist=0;ies_min_dist=0;ies_right_dist=0;junction_seq=aatgtgaaatgatctTAacatcaattcttaag;read_names=J00121:27:H3GGKBBXX:5:2219:24332:26494,J00121:27:H3GGKBBXX:5:2211:4127:4075,J00121:27:H3GGKBBXX:5:2201:5852:32947,J00121:27:H3GGKBBXX:5:2201:11424:21360,J00121:27:H3GGKBBXX:5:2108:9080:36921,J00121:27:H3GGKBBXX:5:2111:30228:24507,J00121:27:H3GGKBBXX:5:1215:18944:10088,J00121:27:H3GGKBBXX:5:1125:5802:8207,J00121:27:H3GGKBBXX:5:2225:24535:17104,J00121:27:H3GGKBBXX:5:1114:27712:20779,J00121:27:H3GGKBBXX:5:1127:11759:32631,J00121:27:H3GGKBBXX:5:1104:14387:4233,J00121:27:H3GGKBBXX:5:2124:7852:24314,J00121:27:H3GGKBBXX:5:1203:10490:17104,J00121:27:H3GGKBBXX:5:2222:26524:38732,J00121:27:H3GGKBBXX:5:1106:13514:47946,J00121:27:H3GGKBBXX:5:1118:21034:28129,J00121:27:H3GGKBBXX:5:1213:10399:14555,J00121:27:H3GGKBBXX:5:1113:6542:22538,J00121:27:H3GGKBBXX:5:2226:25398:31646,J00121:27:H3GGKBBXX:5:1109:5639:3248,J00121:27:H3GGKBBXX:5:1111:5294:7890,J00121:27:H3GGKBBXX:5:1121:20750:41000,J00121:27:H3GGKBBXX:5:2211:10196:19830,J00121:27:H3GGKBBXX:5:1217:8552:31962,J00121:27:H3GGKBBXX:5:2227:18396:27989,J00121:27:H3GGKBBXX:5:1107:14194:25879,J00121:27:H3GGKBBXX:5:1114:13524:22643,J00121:27:H3GGKBBXX:5:1128:16386:44728,J00121:27:H3GGKBBXX:5:1212:3295:31998,J00121:27:H3GGKBBXX:5:1119:4594:25316,J00121:27:H3GGKBBXX:5:2227:18487:28147,J00121:27:H3GGKBBXX:5:2116:2077:35761,J00121:27:H3GGKBBXX:5:1215:12733:7345,J00121:27:H3GGKBBXX:5:2104:23845:5886,J00121:27:H3GGKBBXX:5:2217:5589:12726,J00121:27:H3GGKBBXX:5:2115:31720:13447,J00121:27:H3GGKBBXX:5:2110:26423:14748,J00121:27:H3GGKBBXX:5:1111:17472:47946,J00121:27:H3GGKBBXX:5:2208:19207:17263,J00121:27:H3GGKBBXX:5:2121:20699:42003,J00121:27:H3GGKBBXX:5:1216:21075:23663,J00121:27:H3GGKBBXX:5:1218:6603:48948,J00121:27:H3GGKBBXX:5:2112:24109:46223,J00121:27:H3GGKBBXX:5:1113:1489:3899,J00121:27:H3GGKBBXX:5:1112:29751:23505,J00121:27:H3GGKBBXX:5:1212:25489:48860,J00121:27:H3GGKBBXX:5:2209:29244:37466,J00121:27:H3GGKBBXX:5:2221:11292:3723,J00121:27:H3GGKBBXX:5:1121:20923:40772,J00121:27:H3GGKBBXX:5:1217:30391:27813,J00121:27:H3GGKBBXX:5:2224:32654:27338;sequence=TACAGTTAATAATCATATTATTCTCATTTATGATAGAATTTATGCTGTGAAACTTATTAATAAATTAATATCCCTAATGTATTTAATAATTTTCTTAATATAAGGAGAAATTACAAATACTTCTCTCAACTACCA;start=288365;subtype=IES;support_ref=88;support_variant=52;type=IES;
scaffold51_48_with_IES	MILORD	internal_eliminated_sequence	290584	290648	.	.	.	ID=MILORD.48.290584.290648;Name=MILORD.48.290584.290648;bounded_by_ta=TRUE;common_boundary=Both;end=290648;ies_id=IESPGM.PTET51.1.48.273992;ies_left_dist=0;ies_min_dist=0;ies_right_dist=0;junction_seq=ttgcctctttaaaggTAtctggtttcaaatgg;read_names=J00121:27:H3GGKBBXX:5:1223:20456:32894,J00121:27:H3GGKBBXX:5:1107:10226:43023,J00121:27:H3GGKBBXX:5:1213:13058:46557,J00121:27:H3GGKBBXX:5:1103:5122:7978,J00121:27:H3GGKBBXX:5:1217:13078:7556,J00121:27:H3GGKBBXX:5:1223:20435:32965,J00121:27:H3GGKBBXX:5:1214:10236:46346,J00121:27:H3GGKBBXX:5:2123:7963:17227,J00121:27:H3GGKBBXX:5:1111:9942:21219,J00121:27:H3GGKBBXX:5:1203:19045:41950;sequence=TACACCAGAATTATGGAATCTACAAACATGTTATGATCATTTCAAAATACCTCTATGATCTGCTG;start=290584;subtype=IES;support_ref=96;support_variant=10;type=IES;
scaffold51_48_with_IES	MILORD	internal_eliminated_sequence	290719	290746	.	.	.	ID=MILORD.48.290719.290746;Name=MILORD.48.290719.290746;bounded_by_ta=TRUE;common_boundary=Both;end=290746;ies_id=IESPGM.PTET51.1.48.274062;ies_left_dist=0;ies_min_dist=0;ies_right_dist=0;junction_seq=tacatgagcataatgTAcacaatctttaattt;read_names=J00121:27:H3GGKBBXX:5:2101:11393:31998,J00121:27:H3GGKBBXX:5:1227:12997:17051,J00121:27:H3GGKBBXX:5:1119:25367:26529,J00121:27:H3GGKBBXX:5:1122:19613:45185,J00121:27:H3GGKBBXX:5:2202:11546:22239,J00121:27:H3GGKBBXX:5:1217:1803:32261,J00121:27:H3GGKBBXX:5:2216:3376:27145,J00121:27:H3GGKBBXX:5:2228:26098:44324,J00121:27:H3GGKBBXX:5:1204:18913:6378,J00121:27:H3GGKBBXX:5:1105:2473:8242,J00121:27:H3GGKBBXX:5:1127:1154:36657,J00121:27:H3GGKBBXX:5:2114:25012:25562,J00121:27:H3GGKBBXX:5:1104:19948:32121,J00121:27:H3GGKBBXX:5:1124:25418:4567,J00121:27:H3GGKBBXX:5:1215:20019:1683,J00121:27:H3GGKBBXX:5:1221:8734:47612;sequence=TAGAGTTATGATTTAGATTATTCAGCCA;start=290719;subtype=IES;support_ref=6;support_variant=16;type=IES;
scaffold51_48_with_IES	MILORD	internal_eliminated_sequence	290840	290865	.	.	.	ID=MILORD.48.290840.290865;Name=MILORD.48.290840.290865;bounded_by_ta=TRUE;common_boundary=Both;end=290865;ies_id=IESPGM.PTET51.1.48.274155;ies_left_dist=0;ies_min_dist=0;ies_right_dist=0;junction_seq=agagaaaacagtaagTAcgtgatcggaccttc;read_names=J00121:27:H3GGKBBXX:5:2202:18040:37923,J00121:27:H3GGKBBXX:5:2101:20699:17139,J00121:27:H3GGKBBXX:5:1215:27783:5499,J00121:27:H3GGKBBXX:5:1119:16579:5394,J00121:27:H3GGKBBXX:5:2122:29376:26125,J00121:27:H3GGKBBXX:5:1104:12916:28692,J00121:27:H3GGKBBXX:5:1111:20466:16840,J00121:27:H3GGKBBXX:5:2221:16275:38381,J00121:27:H3GGKBBXX:5:2202:8684:21887,J00121:27:H3GGKBBXX:5:2106:17949:41317,J00121:27:H3GGKBBXX:5:2218:16244:10405,J00121:27:H3GGKBBXX:5:2210:26271:28973,J00121:27:H3GGKBBXX:5:2111:14681:20990,J00121:27:H3GGKBBXX:5:1115:21734:48438,J00121:27:H3GGKBBXX:5:1223:27154:18441,J00121:27:H3GGKBBXX:5:2217:24485:39734,J00121:27:H3GGKBBXX:5:1203:20659:27127,J00121:27:H3GGKBBXX:5:1103:17249:41229,J00121:27:H3GGKBBXX:5:2107:10663:22010,J00121:27:H3GGKBBXX:5:2212:24434:40631,J00121:27:H3GGKBBXX:5:1227:2615:20656,J00121:27:H3GGKBBXX:5:2207:8846:35321,J00121:27:H3GGKBBXX:5:1127:5660:27936,J00121:27:H3GGKBBXX:5:2108:12642:12814,J00121:27:H3GGKBBXX:5:1108:21420:17720,J00121:27:H3GGKBBXX:5:2107:19492:9455,J00121:27:H3GGKBBXX:5:2102:11251:46944,J00121:27:H3GGKBBXX:5:2115:10470:30116,J00121:27:H3GGKBBXX:5:1104:12327:22819,J00121:27:H3GGKBBXX:5:1208:23520:17632,J00121:27:H3GGKBBXX:5:1216:5345:43286,J00121:27:H3GGKBBXX:5:1120:4229:17825,J00121:27:H3GGKBBXX:5:1211:29477:23487;sequence=TATAGCAATTACTATGTATATAATCA;start=290840;subtype=IES;support_ref=3;support_variant=33;type=IES;
scaffold51_48_with_IES	MILORD	internal_eliminated_sequence	293727	293771	.	.	.	ID=MILORD.48.293727.293771;Name=MILORD.48.293727.293771;bounded_by_ta=TRUE;common_boundary=None;end=293771;ies_id=IESPGM.PTET51.1.48.277159;ies_left_dist=143;ies_min_dist=143;ies_right_dist=153;junction_seq=tatttgtgaattaatTAtatgttgtaattagt;read_names=J00121:27:H3GGKBBXX:5:2211:8714:37097,J00121:27:H3GGKBBXX:5:2208:28036:26441;sequence=TACATTTCATAATTGTTTACTTATATCATATTGAGTAATTAACAA;start=293727;subtype=MAC;support_ref=260;support_variant=2;type=CRYPTIC;
scaffold51_48_with_IES	MILORD	internal_eliminated_sequence	293870	293924	.	.	.	ID=MILORD.48.293870.293924;Name=MILORD.48.293870.293924;bounded_by_ta=TRUE;common_boundary=Both;end=293924;ies_id=IESPGM.PTET51.1.48.277159;ies_left_dist=0;ies_min_dist=0;ies_right_dist=0;junction_seq=actaattaggaatgaTAtcatccttatctttc;read_names=J00121:27:H3GGKBBXX:5:1202:28473:30855,J00121:27:H3GGKBBXX:5:2123:23155:27619,J00121:27:H3GGKBBXX:5:2116:26819:29044,J00121:27:H3GGKBBXX:5:2120:28138:23100,J00121:27:H3GGKBBXX:5:2204:23317:34618,J00121:27:H3GGKBBXX:5:1124:20577:35813,J00121:27:H3GGKBBXX:5:1213:19106:16524,J00121:27:H3GGKBBXX:5:2204:5832:5270,J00121:27:H3GGKBBXX:5:1226:24038:46276,J00121:27:H3GGKBBXX:5:2209:24221:48702,J00121:27:H3GGKBBXX:5:2224:20882:25122,J00121:27:H3GGKBBXX:5:2128:27661:45977,J00121:27:H3GGKBBXX:5:1217:16691:39981,J00121:27:H3GGKBBXX:5:1216:24819:21500,J00121:27:H3GGKBBXX:5:1104:15574:10616,J00121:27:H3GGKBBXX:5:1106:25936:44500,J00121:27:H3GGKBBXX:5:1103:17746:38187,J00121:27:H3GGKBBXX:5:2101:30482:12919,J00121:27:H3GGKBBXX:5:2221:8603:25931,J00121:27:H3GGKBBXX:5:2214:6360:44271,J00121:27:H3GGKBBXX:5:2220:28189:18827,J00121:27:H3GGKBBXX:5:2217:15158:13271,J00121:27:H3GGKBBXX:5:1208:17675:7117,J00121:27:H3GGKBBXX:5:1225:12855:15715,J00121:27:H3GGKBBXX:5:1213:28310:5077,J00121:27:H3GGKBBXX:5:2226:19725:9543,J00121:27:H3GGKBBXX:5:2206:29488:38592,J00121:27:H3GGKBBXX:5:1108:19502:43445,J00121:27:H3GGKBBXX:5:1218:16153:31769,J00121:27:H3GGKBBXX:5:1125:21268:15522,J00121:27:H3GGKBBXX:5:1220:16417:35848,J00121:27:H3GGKBBXX:5:1214:19502:23645,J00121:27:H3GGKBBXX:5:1122:15656:5868,J00121:27:H3GGKBBXX:5:2208:16407:27531,J00121:27:H3GGKBBXX:5:2116:2311:22063,J00121:27:H3GGKBBXX:5:2221:24556:48966,J00121:27:H3GGKBBXX:5:1112:13900:1631,J00121:27:H3GGKBBXX:5:2223:20405:21272,J00121:27:H3GGKBBXX:5:2112:32552:40139,J00121:27:H3GGKBBXX:5:1222:25033:25281,J00121:27:H3GGKBBXX:5:2217:15727:11724,J00121:27:H3GGKBBXX:5:2106:25205:48016,J00121:27:H3GGKBBXX:5:1116:2605:10405,J00121:27:H3GGKBBXX:5:1206:24008:47700,J00121:27:H3GGKBBXX:5:2121:24434:17737,J00121:27:H3GGKBBXX:5:1201:19573:34354,J00121:27:H3GGKBBXX:5:1203:14123:42601;sequence=TACAGTATATTTGAGTAAATAACAGATATTTATAAAAAATATGAATAATATACTG;start=293870;subtype=IES;support_ref=0;support_variant=47;type=IES;
scaffold51_48_with_IES	MILORD	internal_eliminated_sequence	294442	294489	.	.	.	ID=MILORD.48.294442.294489;Name=MILORD.48.294442.294489;bounded_by_ta=TRUE;common_boundary=Both;end=294489;ies_id=IESPGM.PTET51.1.48.277676;ies_left_dist=0;ies_min_dist=0;ies_right_dist=0;junction_seq=ttatctgttaacaggTAcaaatactgatttta;read_names=J00121:27:H3GGKBBXX:5:2212:23389:43392,J00121:27:H3GGKBBXX:5:2222:16660:42530,J00121:27:H3GGKBBXX:5:1102:5680:7785,J00121:27:H3GGKBBXX:5:1127:8014:24208,J00121:27:H3GGKBBXX:5:1125:6644:2141,J00121:27:H3GGKBBXX:5:2218:22404:28428,J00121:27:H3GGKBBXX:5:2208:17076:3829,J00121:27:H3GGKBBXX:5:1115:20273:48227,J00121:27:H3GGKBBXX:5:2125:10581:38644,J00121:27:H3GGKBBXX:5:2103:17706:25984,J00121:27:H3GGKBBXX:5:2122:4696:2352,J00121:27:H3GGKBBXX:5:1108:12733:19337,J00121:27:H3GGKBBXX:5:1126:24586:34073,J00121:27:H3GGKBBXX:5:2217:29518:26687,J00121:27:H3GGKBBXX:5:1202:27925:13939,J00121:27:H3GGKBBXX:5:1212:27316:18792,J00121:27:H3GGKBBXX:5:2111:9303:7205,J00121:27:H3GGKBBXX:5:2224:4797:21623,J00121:27:H3GGKBBXX:5:1210:25672:30398,J00121:27:H3GGKBBXX:5:1101:10155:27215,J00121:27:H3GGKBBXX:5:1223:7862:20463,J00121:27:H3GGKBBXX:5:2106:16589:4004,J00121:27:H3GGKBBXX:5:2214:18294:3512,J00121:27:H3GGKBBXX:5:1107:9557:48403,J00121:27:H3GGKBBXX:5:1214:7425:17526,J00121:27:H3GGKBBXX:5:2226:32116:22608,J00121:27:H3GGKBBXX:5:1126:18416:34248;sequence=TATTATGAAATAACCCTTATATTCAACTGTTTTCAGTTAGATCAACAA;start=294442;subtype=IES;support_ref=16;support_variant=27;type=IES;
scaffold51_48_with_IES	MILORD	internal_eliminated_sequence	295176	295219	.	.	.	ID=MILORD.48.295176.295219;Name=MILORD.48.295176.295219;bounded_by_ta=TRUE;common_boundary=LEFT;end=295219;ies_id=IESPGM.PTET51.1.48.278362;ies_left_dist=0;ies_min_dist=0;ies_right_dist=5;junction_seq=taaattcattattgtTActgtattccctaaac;read_names=J00121:27:H3GGKBBXX:5:2107:8491:32033;sequence=TATAGTCCAATTTGTTATTATATTCCATATTATTCTCATATTTT;start=295176;subtype=PARTIAL_INTERNAL;support_ref=8;support_variant=1;type=ALTERNATIVE;
scaffold51_48_with_IES	MILORD	internal_eliminated_sequence	295176	295224	.	.	.	ID=MILORD.48.295176.295224;Name=MILORD.48.295176.295224;bounded_by_ta=TRUE;common_boundary=Both;end=295224;ies_id=IESPGM.PTET51.1.48.278362;ies_left_dist=0;ies_min_dist=0;ies_right_dist=0;junction_seq=taaattcattattgtTAttccctaaacccact;read_names=J00121:27:H3GGKBBXX:5:1114:10896:9297,J00121:27:H3GGKBBXX:5:1210:10399:22045,J00121:27:H3GGKBBXX:5:1111:4675:3793,J00121:27:H3GGKBBXX:5:2122:13585:43181,J00121:27:H3GGKBBXX:5:1217:18791:35356,J00121:27:H3GGKBBXX:5:1111:5406:14379,J00121:27:H3GGKBBXX:5:2111:10521:41000,J00121:27:H3GGKBBXX:5:1111:25895:6202,J00121:27:H3GGKBBXX:5:1107:24566:28270,J00121:27:H3GGKBBXX:5:1124:22526:44605,J00121:27:H3GGKBBXX:5:1125:4817:18247,J00121:27:H3GGKBBXX:5:2203:27651:12761,J00121:27:H3GGKBBXX:5:1122:11129:5059,J00121:27:H3GGKBBXX:5:2226:24413:14396,J00121:27:H3GGKBBXX:5:1106:23074:9930,J00121:27:H3GGKBBXX:5:2116:7973:33387;sequence=TATAGTCCAATTTGTTATTATATTCCATATTATTCTCATATTTTTACTG;start=295176;subtype=IES;support_ref=16;support_variant=16;type=IES;
scaffold51_48_with_IES	MILORD	internal_eliminated_sequence	295422	295450	.	.	.	ID=MILORD.48.295422.295450;Name=MILORD.48.295422.295450;bounded_by_ta=TRUE;common_boundary=Both;end=295450;ies_id=IESPGM.PTET51.1.48.278559;ies_left_dist=0;ies_min_dist=0;ies_right_dist=0;junction_seq=catacaatcttgattTActcttcgaaatcata;read_names=J00121:27:H3GGKBBXX:5:1213:21876:36306,J00121:27:H3GGKBBXX:5:1105:15666:11513,J00121:27:H3GGKBBXX:5:2109:30269:19091,J00121:27:H3GGKBBXX:5:2228:27752:5552,J00121:27:H3GGKBBXX:5:1104:16640:3178,J00121:27:H3GGKBBXX:5:1128:32512:29413,J00121:27:H3GGKBBXX:5:1110:25124:34899,J00121:27:H3GGKBBXX:5:2215:16792:30556,J00121:27:H3GGKBBXX:5:2103:27214:17069,J00121:27:H3GGKBBXX:5:2103:24139:41176,J00121:27:H3GGKBBXX:5:2215:4858:14660,J00121:27:H3GGKBBXX:5:1216:27996:36499,J00121:27:H3GGKBBXX:5:2116:23013:36692,J00121:27:H3GGKBBXX:5:1208:25794:4866,J00121:27:H3GGKBBXX:5:1207:20791:14449,J00121:27:H3GGKBBXX:5:1216:26281:18757,J00121:27:H3GGKBBXX:5:1206:17503:17051,J00121:27:H3GGKBBXX:5:2226:6837:11055,J00121:27:H3GGKBBXX:5:1210:13717:4233,J00121:27:H3GGKBBXX:5:2121:9252:9367,J00121:27:H3GGKBBXX:5:1126:21034:46909,J00121:27:H3GGKBBXX:5:1128:17411:34055,J00121:27:H3GGKBBXX:5:1201:24129:4655;sequence=TATAGTGATTACTCATATCATTCTTTCTG;start=295422;subtype=IES;support_ref=6;support_variant=23;type=IES;
scaffold51_48_with_IES	MILORD	internal_eliminated_sequence	296813	296867	.	.	.	ID=MILORD.48.296813.296867;Name=MILORD.48.296813.296867;bounded_by_ta=TRUE;common_boundary=Both;end=296867;ies_id=IESPGM.PTET51.1.48.279921;ies_left_dist=0;ies_min_dist=0;ies_right_dist=0;junction_seq=tatatatgtaattgaTAtctattaaccataat;read_names=J00121:27:H3GGKBBXX:5:1117:26118:14748,J00121:27:H3GGKBBXX:5:1220:27702:22133,J00121:27:H3GGKBBXX:5:2119:10815:20691,J00121:27:H3GGKBBXX:5:2113:21531:28147,J00121:27:H3GGKBBXX:5:2118:7801:25105,J00121:27:H3GGKBBXX:5:1127:15879:30521,J00121:27:H3GGKBBXX:5:1126:29072:15715,J00121:27:H3GGKBBXX:5:1122:9902:39225,J00121:27:H3GGKBBXX:5:2112:9059:34213,J00121:27:H3GGKBBXX:5:2110:29488:16753,J00121:27:H3GGKBBXX:5:2203:8501:26881,J00121:27:H3GGKBBXX:5:2227:24545:16840,J00121:27:H3GGKBBXX:5:2205:4543:21606,J00121:27:H3GGKBBXX:5:2215:6735:25087,J00121:27:H3GGKBBXX:5:2106:6969:14625,J00121:27:H3GGKBBXX:5:2218:5720:14361,J00121:27:H3GGKBBXX:5:2211:4188:35620,J00121:27:H3GGKBBXX:5:1117:6157:42337,J00121:27:H3GGKBBXX:5:2223:14275:20533,J00121:27:H3GGKBBXX:5:1107:18913:5991,J00121:27:H3GGKBBXX:5:1106:6482:11214,J00121:27:H3GGKBBXX:5:1225:10571:33457;sequence=TATCATAAATACATTTAAAATATAATTATTGCATTAGATTAAATGATATTTACAA;start=296813;subtype=IES;support_ref=114;support_variant=22;type=IES;
scaffold51_48_with_IES	MILORD	internal_eliminated_sequence	296822	296867	.	.	.	ID=MILORD.48.296822.296867;Name=MILORD.48.296822.296867;bounded_by_ta=TRUE;common_boundary=RIGHT;end=296867;ies_id=IESPGM.PTET51.1.48.279921;ies_left_dist=-9;ies_min_dist=0;ies_right_dist=0;junction_seq=aattgatatcataaaTAtctattaaccataat;read_names=J00121:27:H3GGKBBXX:5:1111:3254:13957,J00121:27:H3GGKBBXX:5:1113:15128:21905;sequence=TACATTTAAAATATAATTATTGCATTAGATTAAATGATATTTACAA;start=296822;subtype=PARTIAL_INTERNAL;support_ref=60;support_variant=2;type=ALTERNATIVE;
scaffold51_48_with_IES	MILORD	internal_eliminated_sequence	297889	297915	.	.	.	ID=MILORD.48.297889.297915;Name=MILORD.48.297889.297915;bounded_by_ta=TRUE;common_boundary=None;end=297915;ies_id=IESPGM.PTET51.1.48.279921;ies_left_dist=-1076;ies_min_dist=1048;ies_right_dist=-1048;junction_seq=ggcaacaatctaacgTAgttcacagtacttca;read_names=J00121:27:H3GGKBBXX:5:2207:28189:46680;sequence=TATTGGCAGATTTTATTAATTCAGTTA;start=297889;subtype=MAC;support_ref=114;support_variant=1;type=CRYPTIC;
scaffold51_48_with_IES	MILORD	internal_eliminated_sequence	299512	299548	.	.	.	ID=MILORD.48.299512.299548;Name=MILORD.48.299512.299548;bounded_by_ta=TRUE;common_boundary=None;end=299548;ies_id=IESPGM.PTET51.1.48.283792;ies_left_dist=1227;ies_min_dist=1227;ies_right_dist=1267;junction_seq=gtcaagaggtactgtTAattcataggctttta;read_names=J00121:27:H3GGKBBXX:5:2225:5436:35848;sequence=TATAAACAATAAAAATAATGTATTATCATATTATCTG;start=299512;subtype=MAC;support_ref=119;support_variant=1;type=CRYPTIC;
scaffold51_48_with_IES	MILORD	internal_eliminated_sequence	300739	300815	.	.	.	ID=MILORD.48.300739.300815;Name=MILORD.48.300739.300815;bounded_by_ta=TRUE;common_boundary=Both;end=300815;ies_id=IESPGM.PTET51.1.48.283792;ies_left_dist=0;ies_min_dist=0;ies_right_dist=0;junction_seq=tcattgcagctgtagTActcaattcgcaaaca;read_names=J00121:27:H3GGKBBXX:5:1216:19228:38715,J00121:27:H3GGKBBXX:5:2110:8582:30644,J00121:27:H3GGKBBXX:5:1211:3873:15873,J00121:27:H3GGKBBXX:5:1219:11251:30696,J00121:27:H3GGKBBXX:5:2212:28534:9825,J00121:27:H3GGKBBXX:5:1101:10713:43867,J00121:27:H3GGKBBXX:5:1210:25581:32033,J00121:27:H3GGKBBXX:5:2110:20892:19619,J00121:27:H3GGKBBXX:5:2217:15493:22678,J00121:27:H3GGKBBXX:5:1215:7659:18001,J00121:27:H3GGKBBXX:5:1225:6624:19513,J00121:27:H3GGKBBXX:5:2115:24901:1982,J00121:27:H3GGKBBXX:5:2225:10592:36270,J00121:27:H3GGKBBXX:5:1225:10399:19021,J00121:27:H3GGKBBXX:5:2205:7344:49142,J00121:27:H3GGKBBXX:5:1228:31243:20709,J00121:27:H3GGKBBXX:5:1114:7750:7855,J00121:27:H3GGKBBXX:5:2119:11170:45572,J00121:27:H3GGKBBXX:5:1228:17381:25140,J00121:27:H3GGKBBXX:5:1217:3031:25668,J00121:27:H3GGKBBXX:5:2227:27387:12093,J00121:27:H3GGKBBXX:5:2111:19867:25122,J00121:27:H3GGKBBXX:5:2223:13504:30415,J00121:27:H3GGKBBXX:5:1124:23399:14467,J00121:27:H3GGKBBXX:5:1208:3041:48474,J00121:27:H3GGKBBXX:5:2209:22759:21623,J00121:27:H3GGKBBXX:5:1115:10795:10915,J00121:27:H3GGKBBXX:5:1121:7852:14326,J00121:27:H3GGKBBXX:5:1121:12347:38117,J00121:27:H3GGKBBXX:5:1110:10338:11003,J00121:27:H3GGKBBXX:5:2111:19908:25052,J00121:27:H3GGKBBXX:5:2101:25966:34952,J00121:27:H3GGKBBXX:5:1120:4878:35585,J00121:27:H3GGKBBXX:5:2104:6654:3741,J00121:27:H3GGKBBXX:5:1119:24931:42970,J00121:27:H3GGKBBXX:5:1126:26139:1771,J00121:27:H3GGKBBXX:5:1206:24647:7275,J00121:27:H3GGKBBXX:5:2217:11647:22520,J00121:27:H3GGKBBXX:5:1111:28087:4092,J00121:27:H3GGKBBXX:5:2209:12499:7679,J00121:27:H3GGKBBXX:5:1111:27407:28094;sequence=TACAAATCAAAAGGTAAAGTTTTAGAAATTTATATATGTTTAAGAGAGAATAAGGCATTATCTATGTGAACCTACTT;start=300739;subtype=IES;support_ref=76;support_variant=41;type=IES;
scaffold51_48_with_IES	MILORD	internal_eliminated_sequence	302967	303048	.	.	.	ID=MILORD.48.302967.303048;Name=MILORD.48.302967.303048;bounded_by_ta=TRUE;common_boundary=None;end=303048;ies_id=IESPGM.PTET51.1.48.285961;ies_left_dist=18;ies_min_dist=3;ies_right_dist=3;junction_seq=agaataaaatatttaTAatataattgaattaa;read_names=J00121:27:H3GGKBBXX:5:1126:18741:11390,J00121:27:H3GGKBBXX:5:1126:19258:11899;sequence=TAATATTATTAATATATATATTATAAATTTATATAATATATATATGTATAAAATAGTAAATCAGGAATTTTATTCATTTTGG;start=302967;subtype=OVERLAPPING;support_ref=57;support_variant=2;type=ALTERNATIVE;
scaffold51_48_with_IES	MILORD	internal_eliminated_sequence	302985	303051	.	.	.	ID=MILORD.48.302985.303051;Name=MILORD.48.302985.303051;bounded_by_ta=TRUE;common_boundary=Both;end=303051;ies_id=IESPGM.PTET51.1.48.285961;ies_left_dist=0;ies_min_dist=0;ies_right_dist=0;junction_seq=tattattaatatataTAtaattgaattaagta;read_names=J00121:27:H3GGKBBXX:5:1124:10186:21746,J00121:27:H3GGKBBXX:5:2102:5436:33387,J00121:27:H3GGKBBXX:5:2226:26859:22502,J00121:27:H3GGKBBXX:5:1111:16163:38363,J00121:27:H3GGKBBXX:5:2205:17817:5112,J00121:27:H3GGKBBXX:5:1218:31020:40332,J00121:27:H3GGKBBXX:5:1120:26890:17878,J00121:27:H3GGKBBXX:5:2113:17147:13728;sequence=TATTATAAATTTATATAATATATATATGTATAAAATAGTAAATCAGGAATTTTATTCATTTTGGTAA;start=302985;subtype=IES;support_ref=76;support_variant=8;type=IES;
scaffold51_48_with_IES	MILORD	internal_eliminated_sequence	304057	304117	.	.	.	ID=MILORD.48.304057.304117;Name=MILORD.48.304057.304117;bounded_by_ta=TRUE;common_boundary=Both;end=304117;ies_id=IESPGM.PTET51.1.48.286966;ies_left_dist=0;ies_min_dist=0;ies_right_dist=0;junction_seq=tcttcattagtctgtTAttctaattactcaat;read_names=J00121:27:H3GGKBBXX:5:1106:4970:45027,J00121:27:H3GGKBBXX:5:2119:20649:3090,J00121:27:H3GGKBBXX:5:1207:5020:27250,J00121:27:H3GGKBBXX:5:2112:21897:46504,J00121:27:H3GGKBBXX:5:1210:27833:36147,J00121:27:H3GGKBBXX:5:2223:25215:14590,J00121:27:H3GGKBBXX:5:2224:16193:26072,J00121:27:H3GGKBBXX:5:1122:7344:12286,J00121:27:H3GGKBBXX:5:1211:13413:19918,J00121:27:H3GGKBBXX:5:1126:16112:43515,J00121:27:H3GGKBBXX:5:2207:23328:28868,J00121:27:H3GGKBBXX:5:2204:26352:29747,J00121:27:H3GGKBBXX:5:2227:20557:13271,J00121:27:H3GGKBBXX:5:1116:14915:25263,J00121:27:H3GGKBBXX:5:1107:14387:46821,J00121:27:H3GGKBBXX:5:1108:28574:36974,J00121:27:H3GGKBBXX:5:1127:14529:2932,J00121:27:H3GGKBBXX:5:1202:14894:18124,J00121:27:H3GGKBBXX:5:1214:15909:14678,J00121:27:H3GGKBBXX:5:2106:7578:26547,J00121:27:H3GGKBBXX:5:1114:5873:39418,J00121:27:H3GGKBBXX:5:2107:29112:38328;sequence=TACAGGTAAAGAGGTGAATCTAAATTGTAAAAATATACAGAAAATCTATTGCATCCAAGTG;start=304057;subtype=IES;support_ref=54;support_variant=22;type=IES;
scaffold51_48_with_IES	MILORD	internal_eliminated_sequence	305199	305301	.	.	.	ID=MILORD.48.305199.305301;Name=MILORD.48.305199.305301;bounded_by_ta=TRUE;common_boundary=Both;end=305301;ies_id=IESPGM.PTET51.1.48.288047;ies_left_dist=0;ies_min_dist=0;ies_right_dist=0;junction_seq=tatactttcttctaaTAtcaaaatctagttgt;read_names=J00121:27:H3GGKBBXX:5:2106:31416:12392,J00121:27:H3GGKBBXX:5:1123:8359:39154,J00121:27:H3GGKBBXX:5:2103:3792:4409,J00121:27:H3GGKBBXX:5:1222:4898:13394,J00121:27:H3GGKBBXX:5:1226:20476:21149,J00121:27:H3GGKBBXX:5:1219:25378:48386,J00121:27:H3GGKBBXX:5:2121:16376:33844,J00121:27:H3GGKBBXX:5:1208:19877:4004,J00121:27:H3GGKBBXX:5:1201:5934:47999,J00121:27:H3GGKBBXX:5:2215:12489:46592,J00121:27:H3GGKBBXX:5:1114:20659:8770,J00121:27:H3GGKBBXX:5:1227:21359:41739,J00121:27:H3GGKBBXX:5:1206:13382:11214,J00121:27:H3GGKBBXX:5:1213:3234:33932;sequence=TAGAGTTACTTTATTTAGCATTTTATGAATGTTGAATTTCTGCTTTTAATACTATTTTTTTTTAATAAATAATATAACATATATTAAATACAGAATTGAACTG;start=305199;subtype=IES;support_ref=54;support_variant=14;type=IES;
scaffold51_48_with_IES	MILORD	internal_eliminated_sequence	305248	305301	.	.	.	ID=MILORD.48.305248.305301;Name=MILORD.48.305248.305301;bounded_by_ta=TRUE;common_boundary=RIGHT;end=305301;ies_id=IESPGM.PTET51.1.48.288047;ies_left_dist=-49;ies_min_dist=0;ies_right_dist=0;junction_seq=aatttctgcttttaaTAtcaaaatctagttgt;read_names=J00121:27:H3GGKBBXX:5:1124:19289:42900,J00121:27:H3GGKBBXX:5:1222:5984:18089,J00121:27:H3GGKBBXX:5:2225:29904:36394;sequence=TACTATTTTTTTTTAATAAATAATATAACATATATTAAATACAGAATTGAACTG;start=305248;subtype=PARTIAL_INTERNAL;support_ref=64;support_variant=3;type=ALTERNATIVE;
scaffold51_48_with_IES	MILORD	internal_eliminated_sequence	306389	306417	.	.	.	ID=MILORD.48.306389.306417;Name=MILORD.48.306389.306417;bounded_by_ta=TRUE;common_boundary=Both;end=306417;ies_id=IESPGM.PTET51.1.48.289134;ies_left_dist=0;ies_min_dist=0;ies_right_dist=0;junction_seq=ttaaaatcgctatgtTAaatcttcataaactt;read_names=J00121:27:H3GGKBBXX:5:1211:2696:48192,J00121:27:H3GGKBBXX:5:2115:19360:48052,J00121:27:H3GGKBBXX:5:1124:11830:16436,J00121:27:H3GGKBBXX:5:2121:10389:39682,J00121:27:H3GGKBBXX:5:2101:5507:23804,J00121:27:H3GGKBBXX:5:2103:14823:33651,J00121:27:H3GGKBBXX:5:2101:7019:31664,J00121:27:H3GGKBBXX:5:2227:21491:7996,J00121:27:H3GGKBBXX:5:2109:12236:23645,J00121:27:H3GGKBBXX:5:2202:26078:17350,J00121:27:H3GGKBBXX:5:2228:17442:31681,J00121:27:H3GGKBBXX:5:1119:2412:35743,J00121:27:H3GGKBBXX:5:2217:17442:8646,J00121:27:H3GGKBBXX:5:2208:27671:22854,J00121:27:H3GGKBBXX:5:2203:17716:16858,J00121:27:H3GGKBBXX:5:2228:15158:15311,J00121:27:H3GGKBBXX:5:1202:7202:24278,J00121:27:H3GGKBBXX:5:2207:14072:45537,J00121:27:H3GGKBBXX:5:2120:14296:4004,J00121:27:H3GGKBBXX:5:1127:18619:14344,J00121:27:H3GGKBBXX:5:1205:7385:20726,J00121:27:H3GGKBBXX:5:1125:29701:14836,J00121:27:H3GGKBBXX:5:2120:18507:21113,J00121:27:H3GGKBBXX:5:2215:24211:33879,J00121:27:H3GGKBBXX:5:1207:12642:4479,J00121:27:H3GGKBBXX:5:1123:18000:40666,J00121:27:H3GGKBBXX:5:1202:17320:42161,J00121:27:H3GGKBBXX:5:1204:24474:8559,J00121:27:H3GGKBBXX:5:2121:19350:4004,J00121:27:H3GGKBBXX:5:2214:28574:12181,J00121:27:H3GGKBBXX:5:1226:21379:22502,J00121:27:H3GGKBBXX:5:1126:21775:21395,J00121:27:H3GGKBBXX:5:2201:19471:32033,J00121:27:H3GGKBBXX:5:2108:21704:20568,J00121:27:H3GGKBBXX:5:2119:28950:42653,J00121:27:H3GGKBBXX:5:2117:18416:7627,J00121:27:H3GGKBBXX:5:1116:20831:32349,J00121:27:H3GGKBBXX:5:2216:28615:7679,J00121:27:H3GGKBBXX:5:2223:9546:3723,J00121:27:H3GGKBBXX:5:1104:21450:32472,J00121:27:H3GGKBBXX:5:2118:9577:31382,J00121:27:H3GGKBBXX:5:2119:18081:37537,J00121:27:H3GGKBBXX:5:2205:9272:4303,J00121:27:H3GGKBBXX:5:2202:26697:4180,J00121:27:H3GGKBBXX:5:2228:12144:8717,J00121:27:H3GGKBBXX:5:2124:20009:21606,J00121:27:H3GGKBBXX:5:2220:24799:47383,J00121:27:H3GGKBBXX:5:1124:7446:8629,J00121:27:H3GGKBBXX:5:2228:12134:8770;sequence=TATAATAAAATATAAAATATTATACACTA;start=306389;subtype=IES;support_ref=6;support_variant=49;type=IES;
scaffold51_48_with_IES	MILORD	internal_eliminated_sequence	306835	306891	.	.	.	ID=MILORD.48.306835.306891;Name=MILORD.48.306835.306891;bounded_by_ta=TRUE;common_boundary=Both;end=306891;ies_id=IESPGM.PTET51.1.48.289551;ies_left_dist=0;ies_min_dist=0;ies_right_dist=0;junction_seq=tccaattccaattgaTAactatatggctacta;read_names=J00121:27:H3GGKBBXX:5:2212:15625:9367,J00121:27:H3GGKBBXX:5:2106:9242:42337,J00121:27:H3GGKBBXX:5:1124:8572:38890,J00121:27:H3GGKBBXX:5:2112:15534:41880,J00121:27:H3GGKBBXX:5:2220:10328:17210,J00121:27:H3GGKBBXX:5:2211:23754:19619,J00121:27:H3GGKBBXX:5:2206:25733:35391,J00121:27:H3GGKBBXX:5:1102:6258:45361;sequence=TACAGATTAAGTCAAATTTAAATTATTTTTTCGTTTGGAAATTTATACTTTTGAGTG;start=306835;subtype=IES;support_ref=2;support_variant=8;type=IES;
scaffold51_48_with_IES	MILORD	internal_eliminated_sequence	312729	312776	.	.	.	ID=MILORD.48.312729.312776;Name=MILORD.48.312729.312776;bounded_by_ta=TRUE;common_boundary=Both;end=312776;ies_id=IESPGM.PTET51.1.48.295388;ies_left_dist=0;ies_min_dist=0;ies_right_dist=0;junction_seq=ttcaacagtcaacatTAtccaattatgatcaa;read_names=J00121:27:H3GGKBBXX:5:1223:31111:41370,J00121:27:H3GGKBBXX:5:2228:16691:15399,J00121:27:H3GGKBBXX:5:1215:23774:2176,J00121:27:H3GGKBBXX:5:2228:7172:42372,J00121:27:H3GGKBBXX:5:2115:7598:42196,J00121:27:H3GGKBBXX:5:2118:22587:21149,J00121:27:H3GGKBBXX:5:1121:10328:44851,J00121:27:H3GGKBBXX:5:2207:6055:40754,J00121:27:H3GGKBBXX:5:1105:23206:16876,J00121:27:H3GGKBBXX:5:1114:30391:11108,J00121:27:H3GGKBBXX:5:1115:25073:35198,J00121:27:H3GGKBBXX:5:1210:8379:27795,J00121:27:H3GGKBBXX:5:1215:11840:7169,J00121:27:H3GGKBBXX:5:1107:24261:30802,J00121:27:H3GGKBBXX:5:1117:3630:9297,J00121:27:H3GGKBBXX:5:2208:2290:18370,J00121:27:H3GGKBBXX:5:1127:27468:39664,J00121:27:H3GGKBBXX:5:1209:14042:38099,J00121:27:H3GGKBBXX:5:1217:23531:28164,J00121:27:H3GGKBBXX:5:1122:7557:35444,J00121:27:H3GGKBBXX:5:2221:9719:47841,J00121:27:H3GGKBBXX:5:2107:11566:11653,J00121:27:H3GGKBBXX:5:2202:10074:5692,J00121:27:H3GGKBBXX:5:1205:21075:2176,J00121:27:H3GGKBBXX:5:1227:18720:29993,J00121:27:H3GGKBBXX:5:1128:7649:7644,J00121:27:H3GGKBBXX:5:2118:15656:41036;sequence=TATAATCGATATAATTTAATTTTGGAATAACCTTTATTCAACCAACTA;start=312729;subtype=IES;support_ref=70;support_variant=27;type=IES;
scaffold51_48_with_IES	MILORD	internal_eliminated_sequence	312896	312923	.	.	.	ID=MILORD.48.312896.312923;Name=MILORD.48.312896.312923;bounded_by_ta=TRUE;common_boundary=None;end=312923;ies_id=IESPGM.PTET51.1.48.295388;ies_left_dist=-167;ies_min_dist=147;ies_right_dist=-147;junction_seq=cattcactcgtaataTAataagaaaataccag;read_names=J00121:27:H3GGKBBXX:5:1220:18741:19935;sequence=TAATACAATTAATTATAATATTATATAT;start=312896;subtype=MAC;support_ref=110;support_variant=1;type=CRYPTIC;
scaffold51_48_with_IES	MILORD	internal_eliminated_sequence	313789	318502	.	.	.	ID=MILORD.48.313789.318502;Name=MILORD.48.313789.318502;bounded_by_ta=TRUE;common_boundary=None;end=318502;ies_id=IESPGM.PTET51.1.48.301045;ies_left_dist=5036;ies_min_dist=350;ies_right_dist=350;junction_seq=aagaaaatttgattaTAacaagtataaaaatt;read_names=J00121:27:H3GGKBBXX:5:1102:25855:39365;sequence=TATAATTAAATGTATAATATTTCTGCGATTACATATATAAATTGTTTACATTCTTTTAAGTAATCTCATGGTTACAAACCATTCTACAATAATTAATTATTGTAGAGTGTTGAGAATTCGTTCCATTTATTCAAATAATTAATCTAATTAGATTAGCATGGCAACTAATATAAATACTGTTGTTATGGAGATACAAACCCTAGAAATGGGTTCATCATTTGAATTCCTGGATATTGATTAATAACATAAGGTAATTATGGGATTTTGAATGGCTATTATTTGGTTTGCAGTAATTGTTGTTGAACTGAATTTTGATCTTAAGTAATTTTTGGACTAGATTCTTTCAAAGGCATGTTATTATTTATGAATTACAGTGATTTCCATAAATTTTAGAGTATTTTACATTATTTTAGATATAAAATTATTTTCAGGGTATTGTTAGAATAATGTTTAATTAGGTTTCATCTAATATTAATCAATTTATATGAATTTATTTTTATGTTAAAGAGCCAATCAAAATACTTACTTATTAATCTTACAATTTTTTGATAAACTGATAGATATATTAGATAATTATTTAACTAGTATTTGCATAAGATTGATTCTTTTAAATAATAAATTATAGATTTAAATAGTAAAATAGTCCAACAATACAAAATTATAAAAAGATCCCGAAGGTTTCAGTATTAAAATACATTATTATTGAGGATCATTGGGGAATCTTAATAAGATTTATAAGGTTGATAAGACTATTAAAGTATTATAGAATTAAAATTATTATGATCTAATTACTATTAATTTTCTTCTTTGACATTTAGGACTTGATCATTCAAATTAGATGTGATATTTTAGCATCCTTTATGAATATTTAAATAGAAATACCACTATTAATTTTAATATTTTGATCCTCATTAGAACTGACTATTTTCTAGCTATTTTCATCTTTTTATTTATTCACTTTTGATCTTGTTAATATTTAACAATTTTCTGAACAAACCTCTTATGTTTAAATTTTTTTAGATTTTGGCTCTTCCTTTTTTGATATAGGTAATCTTCTTCTTTTTAAAAGTTTAATTTTATCATCTTCTTAGGAAGAAACAGAATCTTCTTGGATATCATCATCATCTGAATCATCTAGATCACATTGGTATCTTCTCTTAAGGTTGGCATAGTATCTATTTTTAACCATGTTTTCCTACATCTATAAACATAAGATAATTACAGGTCTTCCTTTTAAAAAACTAGAAATATAACTCCATTTAGTTCCAAATTTTCTATACAATTTGAGGATCAACTTATCCTCTTCTTCAGTCCACTTATCTTAATTTATTGTCCCTTATAGTTAATTTAAATAACGCTCTCGAACTTATTTTCCTGTTCTCCAATCCATTACTGTACAGATCTTACTCCATTTTTTACCAAACTTTTAAACTAATTCTTTCAATTATTCATCTTCTTCTAAAGTCCACAACTGTCTCGAAGGAGCCTAAGCTTATATACACATTCTACTAAATTTGGATGGAGCTATTGCCATTTATACATGCATTCTAATGGTGTAGGACCATCTAATAATGCGCTTATAGATTTCCAGTTCCCTTGCTACTAAATATGGAGCTCCTTAAGTTTTTCCTATCTTTAAGGGGTCCATTCAAATTTTGTCTGAAATTATATTAATGTTATGTAATTACTTCGCTCTAGGTCTGGTTGAGTGCATTTTCTTATTTCGAGTCTTGTGTAATACTCATTCTGTATGCAGAAATTATTTTAAATATATTATCAAAAATATCATCCATTCTTCATCACCTTTTATACATTAAATATGACGAAATAATATATTAAGTATCTTTATTAAACTTTTCTAAATAAAACTGCAAAACAAACTGCAATTTATCAATATGCAACCTTAATATCACTATTTTTCTAACATCGACGTTAAAGATTACTTTGCCAGTTTTAACTCCAAAGTTCTGATGTTTATTACTGATTTTCGCTCTTCAAGTCCCCTATAAAAAAATATTTAAATCATAAATAACAATATGTAAATAATATATTATATTTATCTACCGTTAAATAATAGAGCTCACCATTCCATTTTTCTCAATTAAATAAAATTCAAAATTTAATCTATTTTTTATACACTATCACCTGTTTTATTGATTAGGATATTTTAGACTTACTTTGTTTTGATAACATTTAATATATTTTAGTATATTTTTATTACATTAATTAAACACCTTTTACCTATTGTAAGATAGTATTGATTTCTATGTTTGAATTAAACAATTCACTCTTAAATAAATAATATTTCCCACAAATATCAGTATTTGTGTATCTATTGATAATTGGAGTATTCAATATTATTTTGATTGATGTGTGCATTTCTTGTTATATTAGACATTTGTGATCTATCTCTCATTACAAAAATCATCTAATATGAGTATTTACATGATAAATTTATCTATCTAAAATTCATTATCAGAGACTAGTCATTATATTTTTTTTAGAAAATAATTAAATTTTCATCAATGAATACTTTTAAAACATGTATACTTCAACTTTAAATACTTCTCAACTAGCATTCGAATTTTGATAAATCTTCTAAATATGGGATCCAAAGAATTTCTGAAAACAAGTTCTTTCCTTTTTATTTTCTATATATTCAATATTGATAGTAGCCAGACTATAATTTAAATATAATAAAGGCTAGCAATGATTTCTTTTAGCACAAATGGAGTTCATGATGATTAATTCTAATTATAAATATTATTATTATCCTTGTATATCATATACTTCGAAAAGGTTATTTTAATTACACAATTAATTAATCAACTATTTAGTTAAGGTTTATTCAGAAGTAAAAGTTTAATAGGATGAAAATATTTTATAAAGTAGATTGGATAAAATTTTTTTAATCTTCCCAGTTTAAGTTTATTATCAATTAAACCAAATCATTTTCTGTATAATAATGATATAATTACAATATAAAATCTTAGTAATAACACAAAGTATAAGACATATAATATATATTAATTTAAATATTTTCTTATAATTTATTAATAAAGGGTATCTTATTTGGATTTGCTAACTTTTTAATCTAGATGAGATATTATAATACTTATTGAAAGAGTTTCTGATTTTTTTAATCAAACCGCCTTTTAATAAATTAAATAGTGGTTTTCTATTGTTCAATATAAAATTCATTATTTCCAAACTAAACCAATCTATTGGAAATTATGCAAATAAGATCGTAATAAATATAATTTTTAAATAATATGAGTTTTAGATATCAATCCTCTAAGTACTTATCTGAGATTTAGGACATTAAATTTTAAAGTTAATTTACCTAAGATGAGTTTATTTACATTTTCTAGTTTATAAATATTAAATACCTAATAAATTTCTAATGACTTTTGATAATCAAGATATGCTTATTTATATCGGCCTAGTTCTTTATGGCAATCTGCACAATTTTTAAGGGTAATGGCTAAGTTCCCATGCATTTTGCCACATAACTATGTATATATTTTAATAGATTCTTCAAAACAATTGACAGCTTCTTCGTATTACTTTCTTTCAAAATAGGATCTTCCAAAGTTATTTAGAATAATTGCGATGCTTGCATGACTATCACCATACAAGGTTTTTAGGATATCTTAAGATTTTTTGAAATATTATTCGAATACATTTGAATTCAAATTCTAAGCCTGAATTTTACCTAATGAATGATAACAATCAGCAATATCCTAAGAAGATTCTCCAATTATTTTGAGATTTATTTCTAAACTTTCAGTAATAAGTTTTTCAGCAGAAGATAAATCTAGAATAATAAAATAATACTACTTTCTTGAGTATTTTTCATTCGTAGGTAGAGATTGCCCTTCAAATAGATGGATTTCGCAGTTTTTATATGTTAATAGCCTAAGACTTCTGTCCAAATGGAAATAGCCTCTGTAATTGAATTCATTGCTTCTTCAATTTTCCCTTCATCTGAGAATAATTAAGATAATCCATGTAATGAATCAGCCACTTCCTTCAATATAAACAAATAGTACAATTGATTATCTTGTATACAATTCTTCTCGAATTTTGATACTTTCGAATAACATTTATTCTGCCAAATCATCTTAAAACATAAATCTGTAATAATTTCCCAAAAGTGTTAATGTCATGGCATAAACTCCAGTTTATTTTAGGTTATGCTTGATTAATAATTAATAAGCATAATCAAGGTATTTGAAGGTTTATTCATAATAACAACAATAAAAGCAGCATCTTCCTTAAATTATTGTAGATTGTTACCAATTTTAGCATAAGAGTTACATAATCTTAAGATGCTCTCTTTGTCATTCTGAGTTTTGAAAAGTTCTTTTTCTATTTTAATCATATTAATTAAATATTGCATGGCTCGATAGACTTGATTGATATCAATAAAGATTTGTGCATATCTCTCATAAATATTGCTTTAGAGAATCTTATAGATTGTAAATAATACTAATTCTGCCTCAGAGGATTCCTCAGGGTTATTTACTTTAGTGTTCAATTCATTTTACAATTTTCCAAGTTTAGTTAAACATTTTTAGAATTATTATTTTCTTATAAGCATGTCGATATTCTTAAAATGTTCTTCCATCTTTTGTCAAAAATAAATTTTATTAAATTTATTGAATTTATTCTTAAATTATGAACGCAAGTAAATTAAACCAACAAAATTTAA;start=313789;subtype=MAC;support_ref=94;support_variant=1;type=CRYPTIC;
scaffold51_48_with_IES	MILORD	internal_eliminated_sequence	314158	314472	.	.	.	ID=MILORD.48.314158.314472;Name=MILORD.48.314158.314472;bounded_by_ta=TRUE;common_boundary=Both;end=314472;ies_id=IESPGM.PTET51.1.48.296769;ies_left_dist=0;ies_min_dist=0;ies_right_dist=0;junction_seq=ttattatttatgaatTAttaaaatacattatt;read_names=J00121:27:H3GGKBBXX:5:1201:19908:40455,J00121:27:H3GGKBBXX:5:1115:20314:44042,J00121:27:H3GGKBBXX:5:1223:11383:9719,J00121:27:H3GGKBBXX:5:1206:31406:5095,J00121:27:H3GGKBBXX:5:1206:16447:37097,J00121:27:H3GGKBBXX:5:1211:25560:3618,J00121:27:H3GGKBBXX:5:1124:19928:22063,J00121:27:H3GGKBBXX:5:1212:15990:15487,J00121:27:H3GGKBBXX:5:1208:21704:2105,J00121:27:H3GGKBBXX:5:1111:6238:16137,J00121:27:H3GGKBBXX:5:1115:15057:5991,J00121:27:H3GGKBBXX:5:1203:5934:46557,J00121:27:H3GGKBBXX:5:2223:16681:48087;sequence=TACAGTGATTTCCATAAATTTTAGAGTATTTTACATTATTTTAGATATAAAATTATTTTCAGGGTATTGTTAGAATAATGTTTAATTAGGTTTCATCTAATATTAATCAATTTATATGAATTTATTTTTATGTTAAAGAGCCAATCAAAATACTTACTTATTAATCTTACAATTTTTTGATAAACTGATAGATATATTAGATAATTATTTAACTAGTATTTGCATAAGATTGATTCTTTTAAATAATAAATTATAGATTTAAATAGTAAAATAGTCCAACAATACAAAATTATAAAAAGATCCCGAAGGTTTCAG;start=314158;subtype=IES;support_ref=90;support_variant=13;type=IES;
scaffold51_48_with_IES	MILORD	internal_eliminated_sequence	316671	316746	.	.	.	ID=MILORD.48.316671.316746;Name=MILORD.48.316671.316746;bounded_by_ta=TRUE;common_boundary=Both;end=316746;ies_id=IESPGM.PTET51.1.48.298967;ies_left_dist=0;ies_min_dist=0;ies_right_dist=0;junction_seq=aggatgaaaatatttTAtaataatgatataat;read_names=J00121:27:H3GGKBBXX:5:2216:20770:44552,J00121:27:H3GGKBBXX:5:1110:19278:39084,J00121:27:H3GGKBBXX:5:2221:27641:13588,J00121:27:H3GGKBBXX:5:1122:23439:41264,J00121:27:H3GGKBBXX:5:1105:12997:18951,J00121:27:H3GGKBBXX:5:1105:26575:26336,J00121:27:H3GGKBBXX:5:1224:24738:47559,J00121:27:H3GGKBBXX:5:1113:8887:20058,J00121:27:H3GGKBBXX:5:1107:17736:14748,J00121:27:H3GGKBBXX:5:1222:5396:33703,J00121:27:H3GGKBBXX:5:1222:24596:36763,J00121:27:H3GGKBBXX:5:2113:25936:4901,J00121:27:H3GGKBBXX:5:1204:5873:37308,J00121:27:H3GGKBBXX:5:1112:6350:36200,J00121:27:H3GGKBBXX:5:1101:11891:1701,J00121:27:H3GGKBBXX:5:1226:19979:18318,J00121:27:H3GGKBBXX:5:1126:10642:27285,J00121:27:H3GGKBBXX:5:1218:16305:4215,J00121:27:H3GGKBBXX:5:1204:5446:24050,J00121:27:H3GGKBBXX:5:2103:20811:35866,J00121:27:H3GGKBBXX:5:1227:12165:30732,J00121:27:H3GGKBBXX:5:2228:21673:34266,J00121:27:H3GGKBBXX:5:2124:6380:45080;sequence=TATAAAGTAGATTGGATAAAATTTTTTTAATCTTCCCAGTTTAAGTTTATTATCAATTAAACCAAATCATTTTCTG;start=316671;subtype=IES;support_ref=120;support_variant=23;type=IES;
scaffold51_48_with_IES	MILORD	internal_eliminated_sequence	316673	316746	.	.	.	ID=MILORD.48.316673.316746;Name=MILORD.48.316673.316746;bounded_by_ta=TRUE;common_boundary=RIGHT;end=316746;ies_id=IESPGM.PTET51.1.48.298967;ies_left_dist=-2;ies_min_dist=0;ies_right_dist=0;junction_seq=gatgaaaatattttaTAtaataatgatataat;read_names=J00121:27:H3GGKBBXX:5:1208:15240:2650,J00121:27:H3GGKBBXX:5:1121:19593:41985,J00121:27:H3GGKBBXX:5:1118:13058:44201,J00121:27:H3GGKBBXX:5:1117:24038:20041,J00121:27:H3GGKBBXX:5:2125:26666:38521,J00121:27:H3GGKBBXX:5:2122:24657:13904,J00121:27:H3GGKBBXX:5:1126:12865:31488,J00121:27:H3GGKBBXX:5:2222:6502:3020;sequence=TAAAGTAGATTGGATAAAATTTTTTTAATCTTCCCAGTTTAAGTTTATTATCAATTAAACCAAATCATTTTCTG;start=316673;subtype=PARTIAL_INTERNAL;support_ref=124;support_variant=8;type=ALTERNATIVE;
scaffold51_48_with_IES	MILORD	internal_eliminated_sequence	318825	318852	.	.	.	ID=MILORD.48.318825.318852;Name=MILORD.48.318825.318852;bounded_by_ta=TRUE;common_boundary=Both;end=318852;ies_id=IESPGM.PTET51.1.48.301045;ies_left_dist=0;ies_min_dist=0;ies_right_dist=0;junction_seq=agaatccattgctggTAaataaattcatctcg;read_names=J00121:27:H3GGKBBXX:5:1104:27559:37642,J00121:27:H3GGKBBXX:5:1214:22891:1349,J00121:27:H3GGKBBXX:5:2223:6177:46557,J00121:27:H3GGKBBXX:5:2104:25337:47612,J00121:27:H3GGKBBXX:5:2228:16112:13412,J00121:27:H3GGKBBXX:5:2216:18446:19144,J00121:27:H3GGKBBXX:5:1108:8146:41071,J00121:27:H3GGKBBXX:5:2220:7720:10018,J00121:27:H3GGKBBXX:5:1127:8450:42442,J00121:27:H3GGKBBXX:5:1224:12591:35972,J00121:27:H3GGKBBXX:5:1127:12773:32279,J00121:27:H3GGKBBXX:5:1106:13514:8101,J00121:27:H3GGKBBXX:5:2114:2686:38363,J00121:27:H3GGKBBXX:5:1221:14763:34952,J00121:27:H3GGKBBXX:5:1227:23855:7099,J00121:27:H3GGKBBXX:5:2126:17066:35391,J00121:27:H3GGKBBXX:5:1117:25591:15240,J00121:27:H3GGKBBXX:5:2120:15524:41897,J00121:27:H3GGKBBXX:5:2224:25672:36024,J00121:27:H3GGKBBXX:5:1122:21765:26406,J00121:27:H3GGKBBXX:5:1128:30513:9983,J00121:27:H3GGKBBXX:5:1218:27803:27654,J00121:27:H3GGKBBXX:5:2124:18670:23505,J00121:27:H3GGKBBXX:5:1128:15777:33721,J00121:27:H3GGKBBXX:5:1107:8166:30028,J00121:27:H3GGKBBXX:5:1223:18355:21447,J00121:27:H3GGKBBXX:5:1128:12489:22502,J00121:27:H3GGKBBXX:5:1201:3589:40807,J00121:27:H3GGKBBXX:5:2220:7192:23663,J00121:27:H3GGKBBXX:5:1228:7994:17175,J00121:27:H3GGKBBXX:5:2225:13108:2861,J00121:27:H3GGKBBXX:5:2223:24941:20762,J00121:27:H3GGKBBXX:5:2107:28310:31206,J00121:27:H3GGKBBXX:5:2103:30157:44183,J00121:27:H3GGKBBXX:5:1220:9475:7996,J00121:27:H3GGKBBXX:5:1128:7578:32842,J00121:27:H3GGKBBXX:5:2202:3630:33985,J00121:27:H3GGKBBXX:5:2123:27894:43322,J00121:27:H3GGKBBXX:5:1221:4452:38011,J00121:27:H3GGKBBXX:5:2116:23825:22485,J00121:27:H3GGKBBXX:5:1213:14478:37800,J00121:27:H3GGKBBXX:5:1224:24789:3196,J00121:27:H3GGKBBXX:5:2216:21379:24823;sequence=TAAAGTTGAGTAATTAAGTATGTATCCA;start=318825;subtype=IES;support_ref=93;support_variant=43;type=IES;
scaffold51_48_with_IES	MILORD	internal_eliminated_sequence	321376	321427	.	.	.	ID=MILORD.48.321376.321427;Name=MILORD.48.321376.321427;bounded_by_ta=TRUE;common_boundary=Both;end=321427;ies_id=IESPGM.PTET51.1.48.303568;ies_left_dist=0;ies_min_dist=0;ies_right_dist=0;junction_seq=atatattatgattaaTAtgattaattagaata;read_names=J00121:27:H3GGKBBXX:5:2114:9759:5464,J00121:27:H3GGKBBXX:5:2227:17959:12392,J00121:27:H3GGKBBXX:5:1120:14986:45361,J00121:27:H3GGKBBXX:5:1202:6502:40965,J00121:27:H3GGKBBXX:5:1102:13738:30538,J00121:27:H3GGKBBXX:5:1122:25936:17808,J00121:27:H3GGKBBXX:5:1228:28392:30187,J00121:27:H3GGKBBXX:5:2225:26453:15012,J00121:27:H3GGKBBXX:5:2209:13200:46170,J00121:27:H3GGKBBXX:5:1108:16498:9649,J00121:27:H3GGKBBXX:5:1104:28402:40403,J00121:27:H3GGKBBXX:5:2216:18690:12462,J00121:27:H3GGKBBXX:5:2205:23399:12075,J00121:27:H3GGKBBXX:5:1106:7293:25562,J00121:27:H3GGKBBXX:5:1219:23307:31329,J00121:27:H3GGKBBXX:5:2221:26880:9807,J00121:27:H3GGKBBXX:5:1216:21653:34582,J00121:27:H3GGKBBXX:5:1226:21927:40930,J00121:27:H3GGKBBXX:5:2211:5304:35620,J00121:27:H3GGKBBXX:5:1105:26595:17192,J00121:27:H3GGKBBXX:5:2224:15706:24314,J00121:27:H3GGKBBXX:5:1212:9435:30820,J00121:27:H3GGKBBXX:5:2106:12175:29589,J00121:27:H3GGKBBXX:5:1108:24302:16243,J00121:27:H3GGKBBXX:5:1210:22465:17561,J00121:27:H3GGKBBXX:5:1122:19512:16032;sequence=TACAGTAATTCTGTTGTTTTGATACAATTATAATAATTATCACAATGTTCTG;start=321376;subtype=IES;support_ref=84;support_variant=26;type=IES;
scaffold51_48_with_IES	MILORD	internal_eliminated_sequence	322017	322063	.	.	.	ID=MILORD.48.322017.322063;Name=MILORD.48.322017.322063;bounded_by_ta=TRUE;common_boundary=Both;end=322063;ies_id=IESPGM.PTET51.1.48.304157;ies_left_dist=0;ies_min_dist=0;ies_right_dist=0;junction_seq=atttggcaataatatTAtaatatttaaccaga;read_names=J00121:27:H3GGKBBXX:5:1112:3254:36288,J00121:27:H3GGKBBXX:5:1118:8542:47911,J00121:27:H3GGKBBXX:5:2222:5365:5341,J00121:27:H3GGKBBXX:5:2106:21054:8611,J00121:27:H3GGKBBXX:5:2116:9313:39647,J00121:27:H3GGKBBXX:5:2226:32390:39189,J00121:27:H3GGKBBXX:5:2226:2575:44535,J00121:27:H3GGKBBXX:5:2217:17158:25246,J00121:27:H3GGKBBXX:5:2123:20101:11495,J00121:27:H3GGKBBXX:5:2120:18132:46698,J00121:27:H3GGKBBXX:5:2216:10673:45484,J00121:27:H3GGKBBXX:5:1219:22242:46223,J00121:27:H3GGKBBXX:5:1124:6340:38750,J00121:27:H3GGKBBXX:5:1210:23348:8260,J00121:27:H3GGKBBXX:5:1211:19086:42829,J00121:27:H3GGKBBXX:5:2222:25875:34723;sequence=TATACTCAACACAATTGATTTACTTATTTTCACTTTGGTTTTTACTA;start=322017;subtype=IES;support_ref=90;support_variant=16;type=IES;
scaffold51_48_with_IES	MILORD	internal_eliminated_sequence	324361	324721	.	.	.	ID=MILORD.48.324361.324721;Name=MILORD.48.324361.324721;bounded_by_ta=TRUE;common_boundary=RIGHT;end=324721;ies_id=IESPGM.PTET51.1.48.306681;ies_left_dist=227;ies_min_dist=0;ies_right_dist=0;junction_seq=atctatattttggatTAtcatttttacaagta;read_names=J00121:27:H3GGKBBXX:5:1120:16508:19654;sequence=TACACGCCGTCTAATATTGAAATTAGATGTAATCTAAACTTTTTTGGTTTTGAAAAATTATATATATAATATATAAAAAATAAATTAAAAGTAAAAAAATTATTCTTCCATATTTTACTATCCATTTTCTTCAAATTTTTATAATTTATTATATGAGAATCAAAAATTTTATTCTTAATACTATTATTTTAATAGAATTCAAAGTTTTTACAAATTTGTTAGAATCATACAGATGTAATTAGTATTATTTTTATCTTAGTGAGTTTCATCAAAAAAGTAGGTTAAAGTTTAAATGAATAATTAAGACTCTTTTCAAAATTATTTATCCGACTATTAATCAAACATGTAATCTTATCAAGTG;start=324361;subtype=PARTIAL_EXTERNAL;support_ref=88;support_variant=1;type=ALTERNATIVE;
scaffold51_48_with_IES	MILORD	internal_eliminated_sequence	324588	324721	.	.	.	ID=MILORD.48.324588.324721;Name=MILORD.48.324588.324721;bounded_by_ta=TRUE;common_boundary=Both;end=324721;ies_id=IESPGM.PTET51.1.48.306681;ies_left_dist=0;ies_min_dist=0;ies_right_dist=0;junction_seq=aatttgttagaatcaTAtcatttttacaagta;read_names=J00121:27:H3GGKBBXX:5:1212:12469:41985,J00121:27:H3GGKBBXX:5:2125:11627:33176,J00121:27:H3GGKBBXX:5:1125:18751:43304,J00121:27:H3GGKBBXX:5:2125:17208:28428,J00121:27:H3GGKBBXX:5:1205:16924:8242,J00121:27:H3GGKBBXX:5:2208:26504:14854,J00121:27:H3GGKBBXX:5:2202:23541:36868,J00121:27:H3GGKBBXX:5:1205:8217:31839,J00121:27:H3GGKBBXX:5:1111:16650:8963,J00121:27:H3GGKBBXX:5:1220:27702:12954,J00121:27:H3GGKBBXX:5:1117:9059:23346,J00121:27:H3GGKBBXX:5:1217:7344:22344,J00121:27:H3GGKBBXX:5:2118:12905:26002,J00121:27:H3GGKBBXX:5:1123:22232:43497,J00121:27:H3GGKBBXX:5:2206:17614:34758,J00121:27:H3GGKBBXX:5:2225:14489:45625,J00121:27:H3GGKBBXX:5:1214:16772:5692,J00121:27:H3GGKBBXX:5:1102:13321:42442,J00121:27:H3GGKBBXX:5:1214:22709:40420,J00121:27:H3GGKBBXX:5:1103:13524:28024,J00121:27:H3GGKBBXX:5:2107:25672:8664,J00121:27:H3GGKBBXX:5:2118:3549:38170,J00121:27:H3GGKBBXX:5:1106:26565:11759,J00121:27:H3GGKBBXX:5:1226:29132:19759,J00121:27:H3GGKBBXX:5:1204:25489:1420,J00121:27:H3GGKBBXX:5:2221:4574:37167,J00121:27:H3GGKBBXX:5:1114:26260:41968,J00121:27:H3GGKBBXX:5:1203:18873:32789,J00121:27:H3GGKBBXX:5:1126:16315:24278,J00121:27:H3GGKBBXX:5:1119:9912:22749,J00121:27:H3GGKBBXX:5:2210:22272:23768,J00121:27:H3GGKBBXX:5:1120:28848:30767,J00121:27:H3GGKBBXX:5:2124:11951:23962;sequence=TACAGATGTAATTAGTATTATTTTTATCTTAGTGAGTTTCATCAAAAAAGTAGGTTAAAGTTTAAATGAATAATTAAGACTCTTTTCAAAATTATTTATCCGACTATTAATCAAACATGTAATCTTATCAAGTG;start=324588;subtype=IES;support_ref=62;support_variant=33;type=IES;
scaffold51_48_with_IES	MILORD	internal_eliminated_sequence	324851	324946	.	.	.	ID=MILORD.48.324851.324946;Name=MILORD.48.324851.324946;bounded_by_ta=TRUE;common_boundary=Both;end=324946;ies_id=IESPGM.PTET51.1.48.306810;ies_left_dist=0;ies_min_dist=0;ies_right_dist=0;junction_seq=ctatttccttttacaTAaatactctactaaaa;read_names=J00121:27:H3GGKBBXX:5:2223:27397:41159,J00121:27:H3GGKBBXX:5:1111:20649:7802,J00121:27:H3GGKBBXX:5:2227:12946:37923,J00121:27:H3GGKBBXX:5:1111:16112:49177,J00121:27:H3GGKBBXX:5:2223:26250:9561,J00121:27:H3GGKBBXX:5:1205:10023:36517,J00121:27:H3GGKBBXX:5:2125:15777:38046,J00121:27:H3GGKBBXX:5:1210:9039:24823,J00121:27:H3GGKBBXX:5:1120:20466:12374,J00121:27:H3GGKBBXX:5:2211:25236:25105,J00121:27:H3GGKBBXX:5:1212:5873:41176,J00121:27:H3GGKBBXX:5:2125:15483:38099,J00121:27:H3GGKBBXX:5:1211:13768:11776,J00121:27:H3GGKBBXX:5:2206:14377:29325,J00121:27:H3GGKBBXX:5:1119:23947:38029,J00121:27:H3GGKBBXX:5:1122:12236:22239,J00121:27:H3GGKBBXX:5:2115:30523:28006,J00121:27:H3GGKBBXX:5:1120:23947:10211,J00121:27:H3GGKBBXX:5:2215:5426:9631,J00121:27:H3GGKBBXX:5:1107:25570:28991,J00121:27:H3GGKBBXX:5:2210:18548:29483;sequence=TACAGCAGCTGAATTTATATTACTAATTTTAGTTATAGTATAACAATTGAAATTAATTATCGAAAAAACATGATGTAATTATTATCAATCAGGCAG;start=324851;subtype=IES;support_ref=84;support_variant=21;type=IES;
scaffold51_48_with_IES	MILORD	internal_eliminated_sequence	325409	325437	.	.	.	ID=MILORD.48.325409.325437;Name=MILORD.48.325409.325437;bounded_by_ta=TRUE;common_boundary=None;end=325437;ies_id=IESPGM.PTET51.1.48.306810;ies_left_dist=-558;ies_min_dist=491;ies_right_dist=-491;junction_seq=tataacagaatgtgtTAataactttccttaaa;read_names=J00121:27:H3GGKBBXX:5:2113:17929:7310;sequence=TATTAAGAATAAGCTTGGATCTACTATTT;start=325409;subtype=MAC;support_ref=117;support_variant=1;type=CRYPTIC;
scaffold51_48_with_IES	MILORD	internal_eliminated_sequence	326298	328782	.	.	.	ID=MILORD.48.326298.328782;Name=MILORD.48.326298.328782;bounded_by_ta=TRUE;common_boundary=Both;end=328782;ies_id=IESPGM.PTET51.1.48.308161;ies_left_dist=0;ies_min_dist=0;ies_right_dist=0;junction_seq=atctttatgacattgTAtcgttccccctttta;read_names=J00121:27:H3GGKBBXX:5:2202:3468:3459,J00121:27:H3GGKBBXX:5:2223:7436:22467,J00121:27:H3GGKBBXX:5:2202:27123:11284,J00121:27:H3GGKBBXX:5:1108:24089:32332,J00121:27:H3GGKBBXX:5:2109:20446:17263,J00121:27:H3GGKBBXX:5:1201:12378:42214,J00121:27:H3GGKBBXX:5:2107:3346:46680,J00121:27:H3GGKBBXX:5:1224:22485:30573,J00121:27:H3GGKBBXX:5:1120:27194:16366,J00121:27:H3GGKBBXX:5:2218:31548:14097,J00121:27:H3GGKBBXX:5:1104:7933:21782,J00121:27:H3GGKBBXX:5:1211:12581:29624,J00121:27:H3GGKBBXX:5:1108:20923:10774,J00121:27:H3GGKBBXX:5:1117:14458:34213,J00121:27:H3GGKBBXX:5:1105:11677:40403,J00121:27:H3GGKBBXX:5:2213:22364:33422,J00121:27:H3GGKBBXX:5:1203:12621:48509,J00121:27:H3GGKBBXX:5:2102:16741:19707,J00121:27:H3GGKBBXX:5:2201:8978:40192;sequence=TATTATAGTTTTGATTTATACATTCTTATAAGTATTAACTAATTATCATAATAAGGTTATGAGAAAATTAAATAGCTCAGAATCATTAAAGCGTTTAGCATAGGAATAAGAATTGTTGACCTTTATAGTCTCTGCATTATTAATAATTAATTCTTTGAAAGCTGCGATTAACTATATAATTGAACATAAGGTTATAGAAATAGATGATTTTAGAGAGAATAATGCATTAAAGAGCTATAATAATATAATCCTTCTGATGAATGATAAATTTGCCTAATTTTAATTAATTTCAAAAAAGGTAAGTGAAAAGTCAATTATTAATTATTTATTTAAAATAATAAAGTAGTTTATTTTAAATCCTTGTTATAATATAAAGCTAACATTTTTATAGTTAAAGACAATAGCAGCTGGAAGAGTTTAAATTATTTTTATTTTAATGATGTTGAATAAACTGATTTGAACTTTTTGATTTTTTATGAGTTGAAATACTTTCAACATAATTCAACATCCTCCTCCGAGCAACTAGGCTCAGTTGAGTCTGTAGGGGCACTTTAGATTTTAAACTTCACTCTTTTTCCCTTTATCATTTCTTGATCTCTCTTGATGTCATTGCACTCATTTTAAGCCTCTTCCTTCAAATAGACACTCGTATGGGCCCAGGAGAGATACTCCCAAAATGCTCCGATCATGACATCAAAAAAATTAATAATAATTAAATTTTTTTGATATACTTTTTATATTAACTCTGTTTAATTTCTCCTGCGTTAATGTATAATAGAATTTATGATGATATGTTTGCATTCTATTATGAATAGATATGATTTAAAGTATTTAAATTTTCATTAAAAATGTATAACCCAAATTGGCAAATGCTATTTTCAAATCATATCACACTATCTATAGTTGATATATGATATGATAGCAAGAATTCAATTAAGGGTTTGTATGCTTTATGAGCATTCATATAGTTATCTAATATTATAATTGTCATTATTACGATTGATTTAAAACATATATTTATAAGCTAATCATTAATCATTAAATTAGCTTTAATTTCTACAATCTAGTCTTTTAAATATAGAATTTTTCAAATCTTTTCTTAATCTATTTTTTGTAATACGATTTACTTTTAGAGAGTGTAATTATATCTGATTAGAAATGTTCGGAGTATCGTAGATTGTTTCCATAAATCAGTAATTAGGTATTTGTTCTTTTTTGTTCTCAGAAATTTATCAGAGGTTCCTTTGTAACCAATTGATTTATTAAAAGACATTTTTGATTATAGTTCTTAGCTTAAAATAATACTTAAAAGTCAGAGCGAAGGAATTTTCCTTGGTTTTCAGGGTTTTTAGTTGGATATTTCCTAGTGTGTTTAGGCATTTAATGATGGTTTGATCACCAAAATGTAAATTTGCCCTTATAATCTAGAAGTAATGTGAAAATTCCACCATGCATGTTTTTTTTTTGGTTTATTATTGAGAGTTAATTAATTTTATTATAGAGGTCTTTCGAATTTTTCTTTTATATTGAATGAAAATTGTCTAATAACGTTTATTAGTTTGTGATTGGGAAATCTAGTTTAGGGATAATATTTTTATTGATTTTTAGATACTCTAAATTTGCTGAGGTTGTTGAGATGTAAATGTAGAAACTAGTAAAGTCTTAAAATTAATTTGCAGCAATACAATTTAATTTTTTTGTTCAATTTAGTTTTGTATATTTTCTTGTTTGTCGGTAAATTATCTTTGGAGTTATTTTTCATTGATGATTGAACAGCTAAAATTTCAGAGCAAATATTATGATTTTGCTTGAATCTGTGTTATTGCATCTTGAGGAAAAAATATTGTTCGGGGTAATTTTACCAGAATTCAATCCTTATTTTTATGTTGCTTTTCTATGTAAACAATTAAATATTTAGGTATTTTTTTCTATTAGAAAAGGATCGTATCTATAATATTTCTTCTTACGAGCATTGAAACAATAATTTAAACTTTATAATGTTCACCTGCATGTTTTAGCATTTTCGTTAGAAAAATGGGTATGATATATATACATTTTTGATGATTAAGATTTTTTTAGATTCTTCTAAAATATGTTTGTAACTGTTATTAAGTCTGAAGGATTCTTCATATAATTTTATCAGGTTTGATTTAAATATTGGATTTTTTTATTTGGATTATGTGTTTTTCTTATTAATAACAACTTCTTAAATGATTTAGTTCTGTTACTAGGAATAAATATGACTATTCCTTATATCATTGATAAGTGAATTATTGAGTTCTAATATATTTACATTAATTTTGTCTAAAAAGGTTCTTTATGGTAGATATTAATCATACATAAAGCTGAATTTTTAAATAAGCTAATATTTTATATTCCTATTATTGTTTTTAGCTTCAACTATTAGATTAAAATTATAGGAATCTAAAAACTATATAAATAATATTTATTGATAAGAAAATACAAATATTTTATAACTTAACAA;start=326298;subtype=IES;support_ref=122;support_variant=19;type=IES;
scaffold51_48_with_IES	MILORD	internal_eliminated_sequence	326298	326698	.	.	.	ID=MILORD.48.326298.326698;Name=MILORD.48.326298.326698;bounded_by_ta=TRUE;common_boundary=LEFT;end=326698;ies_id=IESPGM.PTET51.1.48.308161;ies_left_dist=0;ies_min_dist=0;ies_right_dist=2084;junction_seq=atctttatgacattgTAgcagctggaagagtt;read_names=J00121:27:H3GGKBBXX:5:1211:28047:39647;sequence=TATTATAGTTTTGATTTATACATTCTTATAAGTATTAACTAATTATCATAATAAGGTTATGAGAAAATTAAATAGCTCAGAATCATTAAAGCGTTTAGCATAGGAATAAGAATTGTTGACCTTTATAGTCTCTGCATTATTAATAATTAATTCTTTGAAAGCTGCGATTAACTATATAATTGAACATAAGGTTATAGAAATAGATGATTTTAGAGAGAATAATGCATTAAAGAGCTATAATAATATAATCCTTCTGATGAATGATAAATTTGCCTAATTTTAATTAATTTCAAAAAAGGTAAGTGAAAAGTCAATTATTAATTATTTATTTAAAATAATAAAGTAGTTTATTTTAAATCCTTGTTATAATATAAAGCTAACATTTTTATAGTTAAAGACAA;start=326298;subtype=PARTIAL_INTERNAL;support_ref=61;support_variant=1;type=ALTERNATIVE;
scaffold51_48_with_IES	MILORD	internal_eliminated_sequence	326298	328740	.	.	.	ID=MILORD.48.326298.328740;Name=MILORD.48.326298.328740;bounded_by_ta=TRUE;common_boundary=LEFT;end=328740;ies_id=IESPGM.PTET51.1.48.308161;ies_left_dist=0;ies_min_dist=0;ies_right_dist=42;junction_seq=atctttatgacattgTAtttattgataagaaa;read_names=J00121:27:H3GGKBBXX:5:2114:26585:22063;sequence=TATTATAGTTTTGATTTATACATTCTTATAAGTATTAACTAATTATCATAATAAGGTTATGAGAAAATTAAATAGCTCAGAATCATTAAAGCGTTTAGCATAGGAATAAGAATTGTTGACCTTTATAGTCTCTGCATTATTAATAATTAATTCTTTGAAAGCTGCGATTAACTATATAATTGAACATAAGGTTATAGAAATAGATGATTTTAGAGAGAATAATGCATTAAAGAGCTATAATAATATAATCCTTCTGATGAATGATAAATTTGCCTAATTTTAATTAATTTCAAAAAAGGTAAGTGAAAAGTCAATTATTAATTATTTATTTAAAATAATAAAGTAGTTTATTTTAAATCCTTGTTATAATATAAAGCTAACATTTTTATAGTTAAAGACAATAGCAGCTGGAAGAGTTTAAATTATTTTTATTTTAATGATGTTGAATAAACTGATTTGAACTTTTTGATTTTTTATGAGTTGAAATACTTTCAACATAATTCAACATCCTCCTCCGAGCAACTAGGCTCAGTTGAGTCTGTAGGGGCACTTTAGATTTTAAACTTCACTCTTTTTCCCTTTATCATTTCTTGATCTCTCTTGATGTCATTGCACTCATTTTAAGCCTCTTCCTTCAAATAGACACTCGTATGGGCCCAGGAGAGATACTCCCAAAATGCTCCGATCATGACATCAAAAAAATTAATAATAATTAAATTTTTTTGATATACTTTTTATATTAACTCTGTTTAATTTCTCCTGCGTTAATGTATAATAGAATTTATGATGATATGTTTGCATTCTATTATGAATAGATATGATTTAAAGTATTTAAATTTTCATTAAAAATGTATAACCCAAATTGGCAAATGCTATTTTCAAATCATATCACACTATCTATAGTTGATATATGATATGATAGCAAGAATTCAATTAAGGGTTTGTATGCTTTATGAGCATTCATATAGTTATCTAATATTATAATTGTCATTATTACGATTGATTTAAAACATATATTTATAAGCTAATCATTAATCATTAAATTAGCTTTAATTTCTACAATCTAGTCTTTTAAATATAGAATTTTTCAAATCTTTTCTTAATCTATTTTTTGTAATACGATTTACTTTTAGAGAGTGTAATTATATCTGATTAGAAATGTTCGGAGTATCGTAGATTGTTTCCATAAATCAGTAATTAGGTATTTGTTCTTTTTTGTTCTCAGAAATTTATCAGAGGTTCCTTTGTAACCAATTGATTTATTAAAAGACATTTTTGATTATAGTTCTTAGCTTAAAATAATACTTAAAAGTCAGAGCGAAGGAATTTTCCTTGGTTTTCAGGGTTTTTAGTTGGATATTTCCTAGTGTGTTTAGGCATTTAATGATGGTTTGATCACCAAAATGTAAATTTGCCCTTATAATCTAGAAGTAATGTGAAAATTCCACCATGCATGTTTTTTTTTTGGTTTATTATTGAGAGTTAATTAATTTTATTATAGAGGTCTTTCGAATTTTTCTTTTATATTGAATGAAAATTGTCTAATAACGTTTATTAGTTTGTGATTGGGAAATCTAGTTTAGGGATAATATTTTTATTGATTTTTAGATACTCTAAATTTGCTGAGGTTGTTGAGATGTAAATGTAGAAACTAGTAAAGTCTTAAAATTAATTTGCAGCAATACAATTTAATTTTTTTGTTCAATTTAGTTTTGTATATTTTCTTGTTTGTCGGTAAATTATCTTTGGAGTTATTTTTCATTGATGATTGAACAGCTAAAATTTCAGAGCAAATATTATGATTTTGCTTGAATCTGTGTTATTGCATCTTGAGGAAAAAATATTGTTCGGGGTAATTTTACCAGAATTCAATCCTTATTTTTATGTTGCTTTTCTATGTAAACAATTAAATATTTAGGTATTTTTTTCTATTAGAAAAGGATCGTATCTATAATATTTCTTCTTACGAGCATTGAAACAATAATTTAAACTTTATAATGTTCACCTGCATGTTTTAGCATTTTCGTTAGAAAAATGGGTATGATATATATACATTTTTGATGATTAAGATTTTTTTAGATTCTTCTAAAATATGTTTGTAACTGTTATTAAGTCTGAAGGATTCTTCATATAATTTTATCAGGTTTGATTTAAATATTGGATTTTTTTATTTGGATTATGTGTTTTTCTTATTAATAACAACTTCTTAAATGATTTAGTTCTGTTACTAGGAATAAATATGACTATTCCTTATATCATTGATAAGTGAATTATTGAGTTCTAATATATTTACATTAATTTTGTCTAAAAAGGTTCTTTATGGTAGATATTAATCATACATAAAGCTGAATTTTTAAATAAGCTAATATTTTATATTCCTATTATTGTTTTTAGCTTCAACTATTAGATTAAAATTATAGGAATCTAAAAACTATATAAATAA;start=326298;subtype=PARTIAL_INTERNAL;support_ref=61;support_variant=1;type=ALTERNATIVE;
scaffold51_48_with_IES	MILORD	internal_eliminated_sequence	327274	328782	.	.	.	ID=MILORD.48.327274.328782;Name=MILORD.48.327274.328782;bounded_by_ta=TRUE;common_boundary=RIGHT;end=328782;ies_id=IESPGM.PTET51.1.48.308161;ies_left_dist=-976;ies_min_dist=0;ies_right_dist=0;junction_seq=catatagttatctaaTAtcgttccccctttta;read_names=J00121:27:H3GGKBBXX:5:2202:10470:24138,J00121:27:H3GGKBBXX:5:1107:2128:11337;sequence=TATTATAATTGTCATTATTACGATTGATTTAAAACATATATTTATAAGCTAATCATTAATCATTAAATTAGCTTTAATTTCTACAATCTAGTCTTTTAAATATAGAATTTTTCAAATCTTTTCTTAATCTATTTTTTGTAATACGATTTACTTTTAGAGAGTGTAATTATATCTGATTAGAAATGTTCGGAGTATCGTAGATTGTTTCCATAAATCAGTAATTAGGTATTTGTTCTTTTTTGTTCTCAGAAATTTATCAGAGGTTCCTTTGTAACCAATTGATTTATTAAAAGACATTTTTGATTATAGTTCTTAGCTTAAAATAATACTTAAAAGTCAGAGCGAAGGAATTTTCCTTGGTTTTCAGGGTTTTTAGTTGGATATTTCCTAGTGTGTTTAGGCATTTAATGATGGTTTGATCACCAAAATGTAAATTTGCCCTTATAATCTAGAAGTAATGTGAAAATTCCACCATGCATGTTTTTTTTTTGGTTTATTATTGAGAGTTAATTAATTTTATTATAGAGGTCTTTCGAATTTTTCTTTTATATTGAATGAAAATTGTCTAATAACGTTTATTAGTTTGTGATTGGGAAATCTAGTTTAGGGATAATATTTTTATTGATTTTTAGATACTCTAAATTTGCTGAGGTTGTTGAGATGTAAATGTAGAAACTAGTAAAGTCTTAAAATTAATTTGCAGCAATACAATTTAATTTTTTTGTTCAATTTAGTTTTGTATATTTTCTTGTTTGTCGGTAAATTATCTTTGGAGTTATTTTTCATTGATGATTGAACAGCTAAAATTTCAGAGCAAATATTATGATTTTGCTTGAATCTGTGTTATTGCATCTTGAGGAAAAAATATTGTTCGGGGTAATTTTACCAGAATTCAATCCTTATTTTTATGTTGCTTTTCTATGTAAACAATTAAATATTTAGGTATTTTTTTCTATTAGAAAAGGATCGTATCTATAATATTTCTTCTTACGAGCATTGAAACAATAATTTAAACTTTATAATGTTCACCTGCATGTTTTAGCATTTTCGTTAGAAAAATGGGTATGATATATATACATTTTTGATGATTAAGATTTTTTTAGATTCTTCTAAAATATGTTTGTAACTGTTATTAAGTCTGAAGGATTCTTCATATAATTTTATCAGGTTTGATTTAAATATTGGATTTTTTTATTTGGATTATGTGTTTTTCTTATTAATAACAACTTCTTAAATGATTTAGTTCTGTTACTAGGAATAAATATGACTATTCCTTATATCATTGATAAGTGAATTATTGAGTTCTAATATATTTACATTAATTTTGTCTAAAAAGGTTCTTTATGGTAGATATTAATCATACATAAAGCTGAATTTTTAAATAAGCTAATATTTTATATTCCTATTATTGTTTTTAGCTTCAACTATTAGATTAAAATTATAGGAATCTAAAAACTATATAAATAATATTTATTGATAAGAAAATACAAATATTTTATAACTTAACAA;start=327274;subtype=PARTIAL_INTERNAL;support_ref=90;support_variant=2;type=ALTERNATIVE;
scaffold51_48_with_IES	MILORD	internal_eliminated_sequence	328713	328782	.	.	.	ID=MILORD.48.328713.328782;Name=MILORD.48.328713.328782;bounded_by_ta=TRUE;common_boundary=RIGHT;end=328782;ies_id=IESPGM.PTET51.1.48.308161;ies_left_dist=-2415;ies_min_dist=0;ies_right_dist=0;junction_seq=ctattagattaaaatTAtcgttccccctttta;read_names=J00121:27:H3GGKBBXX:5:2103:20101:29114;sequence=TATAGGAATCTAAAAACTATATAAATAATATTTATTGATAAGAAAATACAAATATTTTATAACTTAACAA;start=328713;subtype=PARTIAL_INTERNAL;support_ref=43;support_variant=1;type=ALTERNATIVE;
scaffold51_48_with_IES	MILORD	internal_eliminated_sequence	329364	329419	.	.	.	ID=MILORD.48.329364.329419;Name=MILORD.48.329364.329419;bounded_by_ta=TRUE;common_boundary=Both;end=329419;ies_id=IESPGM.PTET51.1.48.308742;ies_left_dist=0;ies_min_dist=0;ies_right_dist=0;junction_seq=taattttaataatgcTAcaattattaataatg;read_names=J00121:27:H3GGKBBXX:5:1125:22790:41827,J00121:27:H3GGKBBXX:5:2122:9354:34899,J00121:27:H3GGKBBXX:5:1211:8978:38961,J00121:27:H3GGKBBXX:5:2222:21125:30046,J00121:27:H3GGKBBXX:5:1108:11870:16331,J00121:27:H3GGKBBXX:5:2102:7831:35040,J00121:27:H3GGKBBXX:5:2225:26129:42900,J00121:27:H3GGKBBXX:5:1127:23622:42390,J00121:27:H3GGKBBXX:5:1219:14996:12005,J00121:27:H3GGKBBXX:5:2203:8582:10739,J00121:27:H3GGKBBXX:5:1104:15727:45133,J00121:27:H3GGKBBXX:5:2201:13535:8629,J00121:27:H3GGKBBXX:5:1113:14955:19742,J00121:27:H3GGKBBXX:5:1218:22719:46592,J00121:27:H3GGKBBXX:5:1116:20740:41405,J00121:27:H3GGKBBXX:5:2109:28067:20480,J00121:27:H3GGKBBXX:5:2217:22587:11759,J00121:27:H3GGKBBXX:5:2124:17503:8365,J00121:27:H3GGKBBXX:5:2221:29711:32754,J00121:27:H3GGKBBXX:5:2205:32319:43111,J00121:27:H3GGKBBXX:5:1216:16417:23048,J00121:27:H3GGKBBXX:5:1214:12773:26160,J00121:27:H3GGKBBXX:5:1107:6431:21430,J00121:27:H3GGKBBXX:5:1224:8846:29694,J00121:27:H3GGKBBXX:5:1109:16204:28446,J00121:27:H3GGKBBXX:5:1223:19553:40016,J00121:27:H3GGKBBXX:5:1116:17350:24736,J00121:27:H3GGKBBXX:5:2227:24708:27496,J00121:27:H3GGKBBXX:5:1215:29417:8576,J00121:27:H3GGKBBXX:5:1211:27955:17438,J00121:27:H3GGKBBXX:5:2217:13017:3160,J00121:27:H3GGKBBXX:5:2113:15716:24964,J00121:27:H3GGKBBXX:5:2116:11708:22766,J00121:27:H3GGKBBXX:5:1118:27174:28498,J00121:27:H3GGKBBXX:5:2128:19278:16084,J00121:27:H3GGKBBXX:5:1127:19522:46856,J00121:27:H3GGKBBXX:5:2107:16538:32156,J00121:27:H3GGKBBXX:5:1126:3498:45467,J00121:27:H3GGKBBXX:5:1211:27174:17561,J00121:27:H3GGKBBXX:5:1217:18568:8383,J00121:27:H3GGKBBXX:5:1111:18497:45643,J00121:27:H3GGKBBXX:5:2107:30929:45836,J00121:27:H3GGKBBXX:5:2107:7659:48913,J00121:27:H3GGKBBXX:5:2112:8146:42900,J00121:27:H3GGKBBXX:5:2222:26129:26652,J00121:27:H3GGKBBXX:5:1207:5000:42724,J00121:27:H3GGKBBXX:5:1109:25865:30239,J00121:27:H3GGKBBXX:5:2213:17229:19812,J00121:27:H3GGKBBXX:5:2101:13707:29114,J00121:27:H3GGKBBXX:5:2203:18528:3705,J00121:27:H3GGKBBXX:5:1208:19857:46029,J00121:27:H3GGKBBXX:5:1222:21958:15838,J00121:27:H3GGKBBXX:5:1208:7973:16964;sequence=TATTATTGAACCATTTTTAATCATTTTTCATTATAATACTAAAACTATTGTTACAA;start=329364;subtype=IES;support_ref=10;support_variant=53;type=IES;
scaffold51_48_with_IES	MILORD	internal_eliminated_sequence	329563	329609	.	.	.	ID=MILORD.48.329563.329609;Name=MILORD.48.329563.329609;bounded_by_ta=TRUE;common_boundary=Both;end=329609;ies_id=IESPGM.PTET51.1.48.308885;ies_left_dist=0;ies_min_dist=0;ies_right_dist=0;junction_seq=tattagttactcggaTAaaatatgcattaaca;read_names=J00121:27:H3GGKBBXX:5:2119:11434:45467,J00121:27:H3GGKBBXX:5:2203:14184:30011,J00121:27:H3GGKBBXX:5:2119:14164:36692,J00121:27:H3GGKBBXX:5:2206:1702:26107,J00121:27:H3GGKBBXX:5:1218:13321:22291,J00121:27:H3GGKBBXX:5:2123:23683:22520,J00121:27:H3GGKBBXX:5:1218:3183:7926,J00121:27:H3GGKBBXX:5:1118:7090:14836,J00121:27:H3GGKBBXX:5:1203:19766:38803,J00121:27:H3GGKBBXX:5:1228:6796:31945,J00121:27:H3GGKBBXX:5:2222:8440:31171,J00121:27:H3GGKBBXX:5:1226:12560:47876,J00121:27:H3GGKBBXX:5:2101:3721:35550,J00121:27:H3GGKBBXX:5:1111:18751:17667,J00121:27:H3GGKBBXX:5:1223:1407:33932,J00121:27:H3GGKBBXX:5:1211:20598:22344,J00121:27:H3GGKBBXX:5:1122:10795:21535,J00121:27:H3GGKBBXX:5:1119:26849:2053,J00121:27:H3GGKBBXX:5:2202:9151:4585,J00121:27:H3GGKBBXX:5:1113:12530:29255,J00121:27:H3GGKBBXX:5:1210:22414:46170,J00121:27:H3GGKBBXX:5:1108:14884:47155,J00121:27:H3GGKBBXX:5:2109:4624:42390,J00121:27:H3GGKBBXX:5:1107:17685:39559,J00121:27:H3GGKBBXX:5:2215:12357:9016,J00121:27:H3GGKBBXX:5:1110:9962:39858,J00121:27:H3GGKBBXX:5:1117:31477:11442,J00121:27:H3GGKBBXX:5:1102:6066:28393,J00121:27:H3GGKBBXX:5:1105:10216:45185,J00121:27:H3GGKBBXX:5:2112:12205:47788,J00121:27:H3GGKBBXX:5:2126:22008:26160,J00121:27:H3GGKBBXX:5:1111:12713:48878,J00121:27:H3GGKBBXX:5:1123:4624:37150,J00121:27:H3GGKBBXX:5:2221:14478:34776,J00121:27:H3GGKBBXX:5:2207:19522:41616,J00121:27:H3GGKBBXX:5:1220:3721:47471,J00121:27:H3GGKBBXX:5:2102:29072:3934,J00121:27:H3GGKBBXX:5:2119:13829:9702,J00121:27:H3GGKBBXX:5:1128:3640:33862;sequence=TACAGCTATAGTTATAGAAATTATAAAAGTATTTGTTAAATTAGGTG;start=329563;subtype=IES;support_ref=12;support_variant=39;type=IES;
scaffold51_48_with_IES	MILORD	internal_eliminated_sequence	329920	330122	.	.	.	ID=MILORD.48.329920.330122;Name=MILORD.48.329920.330122;bounded_by_ta=TRUE;common_boundary=Both;end=330122;ies_id=IESPGM.PTET51.1.48.309195;ies_left_dist=0;ies_min_dist=0;ies_right_dist=0;junction_seq=ttgtttgctttcaagTAccaaagttttcattt;read_names=J00121:27:H3GGKBBXX:5:2106:29630:42425,J00121:27:H3GGKBBXX:5:1205:16447:31857,J00121:27:H3GGKBBXX:5:1215:8329:8224,J00121:27:H3GGKBBXX:5:2201:24515:14185,J00121:27:H3GGKBBXX:5:2223:12773:22045,J00121:27:H3GGKBBXX:5:2228:2493:25685,J00121:27:H3GGKBBXX:5:1227:5477:1138,J00121:27:H3GGKBBXX:5:2217:15148:6923,J00121:27:H3GGKBBXX:5:2227:17614:41229,J00121:27:H3GGKBBXX:5:1220:5183:22924,J00121:27:H3GGKBBXX:5:1212:26565:22942,J00121:27:H3GGKBBXX:5:2208:5132:27162,J00121:27:H3GGKBBXX:5:2228:22384:24138,J00121:27:H3GGKBBXX:5:2117:3001:28604,J00121:27:H3GGKBBXX:5:2225:14834:20164,J00121:27:H3GGKBBXX:5:2202:30025:23065,J00121:27:H3GGKBBXX:5:1114:30228:18951,J00121:27:H3GGKBBXX:5:2120:13819:10669,J00121:27:H3GGKBBXX:5:2106:17655:6449,J00121:27:H3GGKBBXX:5:1228:26971:3494,J00121:27:H3GGKBBXX:5:1113:29031:24999,J00121:27:H3GGKBBXX:5:1219:23165:3266,J00121:27:H3GGKBBXX:5:2207:28564:19267,J00121:27:H3GGKBBXX:5:2113:17878:34934,J00121:27:H3GGKBBXX:5:2222:3508:7890;sequence=TATTGTCAACATATTATATGTAATTGGTTTATGTTAATCTATTTATTTTCACTTTCAAAATATTCTGCATTTAGCTGAATGGTATATGAAAGTAAAACTAGTAAAATAAATAAGAGAAAATTTCCCAATTATTTTTTATCATTCTCATTATTAACCATAATAGTAAAATATCAATAAATAATCCAGATTATAATTTCTGATAA;start=329920;subtype=IES;support_ref=80;support_variant=25;type=IES;
scaffold51_48_with_IES	MILORD	internal_eliminated_sequence	330249	330275	.	.	.	ID=MILORD.48.330249.330275;Name=MILORD.48.330249.330275;bounded_by_ta=TRUE;common_boundary=Both;end=330275;ies_id=IESPGM.PTET51.1.48.309321;ies_left_dist=0;ies_min_dist=0;ies_right_dist=0;junction_seq=tcctagaaatcaagaTAtcatatttcaatatt;read_names=J00121:27:H3GGKBBXX:5:2225:4898:13535,J00121:27:H3GGKBBXX:5:2211:7821:17860,J00121:27:H3GGKBBXX:5:1210:18284:17069,J00121:27:H3GGKBBXX:5:1121:8288:41211,J00121:27:H3GGKBBXX:5:1224:14052:21483,J00121:27:H3GGKBBXX:5:2219:7872:36165,J00121:27:H3GGKBBXX:5:1116:24616:37009,J00121:27:H3GGKBBXX:5:1201:18700:41247,J00121:27:H3GGKBBXX:5:2117:25956:9684,J00121:27:H3GGKBBXX:5:2221:23591:43568,J00121:27:H3GGKBBXX:5:2117:25804:9491,J00121:27:H3GGKBBXX:5:1113:15087:47331,J00121:27:H3GGKBBXX:5:1222:6471:13025,J00121:27:H3GGKBBXX:5:1223:25763:44763,J00121:27:H3GGKBBXX:5:1222:28209:20691,J00121:27:H3GGKBBXX:5:2124:21542:23241,J00121:27:H3GGKBBXX:5:1205:30371:34495,J00121:27:H3GGKBBXX:5:1224:21785:22397,J00121:27:H3GGKBBXX:5:1115:9049:5534,J00121:27:H3GGKBBXX:5:2225:18010:23804,J00121:27:H3GGKBBXX:5:1127:20090:34723,J00121:27:H3GGKBBXX:5:1201:28392:8277,J00121:27:H3GGKBBXX:5:2117:4990:26529,J00121:27:H3GGKBBXX:5:2110:27275:11020,J00121:27:H3GGKBBXX:5:1128:24413:2686,J00121:27:H3GGKBBXX:5:1211:22993:9016,J00121:27:H3GGKBBXX:5:2206:22130:49054,J00121:27:H3GGKBBXX:5:1125:9668:29641,J00121:27:H3GGKBBXX:5:2205:22232:46276,J00121:27:H3GGKBBXX:5:1211:16407:45221,J00121:27:H3GGKBBXX:5:1214:10216:37800,J00121:27:H3GGKBBXX:5:2103:13869:9631,J00121:27:H3GGKBBXX:5:2208:4046:26863,J00121:27:H3GGKBBXX:5:1206:29193:33756,J00121:27:H3GGKBBXX:5:2223:28290:40350,J00121:27:H3GGKBBXX:5:2214:30249:40403,J00121:27:H3GGKBBXX:5:1214:30168:23135,J00121:27:H3GGKBBXX:5:1201:19055:13377,J00121:27:H3GGKBBXX:5:1114:9485:22678,J00121:27:H3GGKBBXX:5:1213:3366:20445,J00121:27:H3GGKBBXX:5:2216:30310:28024,J00121:27:H3GGKBBXX:5:2214:19522:36130,J00121:27:H3GGKBBXX:5:2108:24637:47559,J00121:27:H3GGKBBXX:5:2121:23368:7802,J00121:27:H3GGKBBXX:5:2216:10835:44148,J00121:27:H3GGKBBXX:5:1214:22678:3090,J00121:27:H3GGKBBXX:5:1119:19654:34776,J00121:27:H3GGKBBXX:5:2124:25164:45097,J00121:27:H3GGKBBXX:5:2107:4584:42319,J00121:27:H3GGKBBXX:5:1227:15442:34723,J00121:27:H3GGKBBXX:5:1119:19187:34706,J00121:27:H3GGKBBXX:5:2226:7050:29395,J00121:27:H3GGKBBXX:5:2228:16660:3565,J00121:27:H3GGKBBXX:5:1117:23257:36235;sequence=TACAATTAAATAAATAATAATTCACTA;start=330249;subtype=IES;support_ref=3;support_variant=54;type=IES;
scaffold51_48_with_IES	MILORD	internal_eliminated_sequence	331100	331147	.	.	.	ID=MILORD.48.331100.331147;Name=MILORD.48.331100.331147;bounded_by_ta=TRUE;common_boundary=Both;end=331147;ies_id=IESPGM.PTET51.1.48.310145;ies_left_dist=0;ies_min_dist=0;ies_right_dist=0;junction_seq=atattaaagggatatTAgaattatcgaacaat;read_names=J00121:27:H3GGKBBXX:5:2210:18051:40403,J00121:27:H3GGKBBXX:5:1107:7821:10968,J00121:27:H3GGKBBXX:5:2218:23378:42882,J00121:27:H3GGKBBXX:5:1101:8816:23311,J00121:27:H3GGKBBXX:5:1210:3528:46258,J00121:27:H3GGKBBXX:5:1221:28503:10018,J00121:27:H3GGKBBXX:5:2128:9952:44728,J00121:27:H3GGKBBXX:5:1224:12083:21729,J00121:27:H3GGKBBXX:5:1109:11941:4743,J00121:27:H3GGKBBXX:5:1212:18588:29272,J00121:27:H3GGKBBXX:5:1113:5304:27602,J00121:27:H3GGKBBXX:5:1103:23835:25492,J00121:27:H3GGKBBXX:5:1122:16894:31927,J00121:27:H3GGKBBXX:5:2205:8460:6624,J00121:27:H3GGKBBXX:5:1102:10764:43181,J00121:27:H3GGKBBXX:5:2107:7973:34582,J00121:27:H3GGKBBXX:5:2212:8400:16999,J00121:27:H3GGKBBXX:5:1212:9171:7539,J00121:27:H3GGKBBXX:5:2206:8491:21764,J00121:27:H3GGKBBXX:5:2202:10906:36921,J00121:27:H3GGKBBXX:5:2222:8724:15029,J00121:27:H3GGKBBXX:5:1126:6157:30837;sequence=TATAGTTAAATATATATTTATAATATCATTAAATTTAGATATCATGTA;start=331100;subtype=IES;support_ref=10;support_variant=22;type=IES;
scaffold51_48_with_IES	MILORD	internal_eliminated_sequence	331192	331348	.	.	.	ID=MILORD.48.331192.331348;Name=MILORD.48.331192.331348;bounded_by_ta=TRUE;common_boundary=Both;end=331348;ies_id=IESPGM.PTET51.1.48.310189;ies_left_dist=0;ies_min_dist=0;ies_right_dist=0;junction_seq=ttactaagtgaataaTAacatattatatttat;read_names=J00121:27:H3GGKBBXX:5:2214:31223:24929,J00121:27:H3GGKBBXX:5:1101:23186:3231,J00121:27:H3GGKBBXX:5:1113:10937:41581;sequence=TATGGTAAAACAGATGAAGGATTAAAATTTTATTATTATTTATAAACTTATTACATTCTTATATCTAATTTAGAAGTATAAAGTTATTATTCATTAATTATTTTAACTCTTAAGAAAGTGTAAGATTTAGAGTACTAAAAATTGTGTCCTCCATCTG;start=331192;subtype=IES;support_ref=20;support_variant=3;type=IES;
scaffold51_48_with_IES	MILORD	internal_eliminated_sequence	332087	332141	.	.	.	ID=MILORD.48.332087.332141;Name=MILORD.48.332087.332141;bounded_by_ta=TRUE;common_boundary=Both;end=332141;ies_id=IESPGM.PTET51.1.48.310927;ies_left_dist=0;ies_min_dist=0;ies_right_dist=0;junction_seq=atatttgtataaataTAaagacaacaattgat;read_names=J00121:27:H3GGKBBXX:5:1105:27874:17016,J00121:27:H3GGKBBXX:5:1211:25185:38416,J00121:27:H3GGKBBXX:5:1108:10196:17790,J00121:27:H3GGKBBXX:5:2118:14844:46311,J00121:27:H3GGKBBXX:5:2114:21937:8629,J00121:27:H3GGKBBXX:5:2219:30868:15698,J00121:27:H3GGKBBXX:5:2107:23571:28270,J00121:27:H3GGKBBXX:5:1127:18558:2844,J00121:27:H3GGKBBXX:5:2111:25093:4532,J00121:27:H3GGKBBXX:5:1114:27955:2668,J00121:27:H3GGKBBXX:5:1216:29965:3336,J00121:27:H3GGKBBXX:5:2205:15930:32297,J00121:27:H3GGKBBXX:5:2203:2108:2721,J00121:27:H3GGKBBXX:5:1101:24474:44429,J00121:27:H3GGKBBXX:5:2109:19887:33281,J00121:27:H3GGKBBXX:5:1124:13910:38398,J00121:27:H3GGKBBXX:5:1221:11495:22889,J00121:27:H3GGKBBXX:5:2123:24576:32613,J00121:27:H3GGKBBXX:5:2104:5294:41405,J00121:27:H3GGKBBXX:5:2227:28483:35479,J00121:27:H3GGKBBXX:5:1225:6167:40948,J00121:27:H3GGKBBXX:5:1213:7253:16418,J00121:27:H3GGKBBXX:5:1213:3285:25615,J00121:27:H3GGKBBXX:5:1103:16417:4549,J00121:27:H3GGKBBXX:5:1221:11546:32859,J00121:27:H3GGKBBXX:5:2101:11221:38592,J00121:27:H3GGKBBXX:5:2213:20415:25333,J00121:27:H3GGKBBXX:5:1112:19461:29483,J00121:27:H3GGKBBXX:5:2213:6431:25509,J00121:27:H3GGKBBXX:5:2216:9435:36587;sequence=TATAGTCCTAATGAAGATATTTTGTAATTTTAATTGACATTATGAAATTGTAGTG;start=332087;subtype=IES;support_ref=28;support_variant=30;type=IES;
scaffold51_48_with_IES	MILORD	internal_eliminated_sequence	337002	337076	.	.	.	ID=MILORD.48.337002.337076;Name=MILORD.48.337002.337076;bounded_by_ta=TRUE;common_boundary=Both;end=337076;ies_id=IESPGM.PTET51.1.48.315787;ies_left_dist=0;ies_min_dist=0;ies_right_dist=0;junction_seq=attgattccttttatTAcaattaagatatgca;read_names=J00121:27:H3GGKBBXX:5:1119:18416:19865,J00121:27:H3GGKBBXX:5:1204:20912:35303,J00121:27:H3GGKBBXX:5:1111:5233:36552,J00121:27:H3GGKBBXX:5:1221:16122:33229,J00121:27:H3GGKBBXX:5:2107:22455:17087,J00121:27:H3GGKBBXX:5:1219:7547:16647,J00121:27:H3GGKBBXX:5:1120:10196:3512,J00121:27:H3GGKBBXX:5:1216:5315:3741,J00121:27:H3GGKBBXX:5:1128:5051:11864,J00121:27:H3GGKBBXX:5:1119:26159:32578,J00121:27:H3GGKBBXX:5:2112:13210:35743,J00121:27:H3GGKBBXX:5:2113:22282:26388,J00121:27:H3GGKBBXX:5:2217:8136:28885,J00121:27:H3GGKBBXX:5:2103:24677:37501,J00121:27:H3GGKBBXX:5:1201:17523:5306,J00121:27:H3GGKBBXX:5:1123:9983:2088,J00121:27:H3GGKBBXX:5:2103:31893:34284,J00121:27:H3GGKBBXX:5:1112:7009:16524,J00121:27:H3GGKBBXX:5:1228:13809:13675,J00121:27:H3GGKBBXX:5:2115:20111:26318,J00121:27:H3GGKBBXX:5:1208:5538:36587,J00121:27:H3GGKBBXX:5:1121:14478:22291,J00121:27:H3GGKBBXX:5:1118:27793:13078;sequence=TACAGTAATAATTAAAAAAATCGATTACTTTTAGTAACGTACATCTTTTTCTAAAAATTTGTTTTCTCATAACTG;start=337002;subtype=IES;support_ref=74;support_variant=23;type=IES;
scaffold51_48_with_IES	MILORD	internal_eliminated_sequence	338056	338140	.	.	.	ID=MILORD.48.338056.338140;Name=MILORD.48.338056.338140;bounded_by_ta=TRUE;common_boundary=None;end=338140;ies_id=IESPGM.PTET51.1.48.316764;ies_left_dist=-2;ies_min_dist=2;ies_right_dist=-2;junction_seq=aaggcttcaatcttaTAttaatgtaatgcttt;read_names=J00121:27:H3GGKBBXX:5:2117:21328:13552,J00121:27:H3GGKBBXX:5:2110:13687:43322,J00121:27:H3GGKBBXX:5:1216:1966:20445,J00121:27:H3GGKBBXX:5:2116:16356:37572,J00121:27:H3GGKBBXX:5:1201:12601:24525,J00121:27:H3GGKBBXX:5:2110:18629:35321,J00121:27:H3GGKBBXX:5:2211:5771:27496,J00121:27:H3GGKBBXX:5:2209:2524:41880,J00121:27:H3GGKBBXX:5:2117:7831:34125,J00121:27:H3GGKBBXX:5:2119:22962:23382,J00121:27:H3GGKBBXX:5:1214:7791:9227,J00121:27:H3GGKBBXX:5:1221:31324:40719,J00121:27:H3GGKBBXX:5:1208:10429:13728,J00121:27:H3GGKBBXX:5:1123:29894:44746,J00121:27:H3GGKBBXX:5:1225:9069:38592,J00121:27:H3GGKBBXX:5:1227:24413:31945;sequence=TATAAATGATTAGGTTTATATTTCGATGATTAATTCATTCATTCTTAATAAATATTTCAAATTAAAAATAATTTCAATATGGCTA;start=338056;subtype=OVERLAPPING;support_ref=36;support_variant=16;type=ALTERNATIVE;
scaffold51_48_with_IES	MILORD	internal_eliminated_sequence	338481	338505	.	.	.	ID=MILORD.48.338481.338505;Name=MILORD.48.338481.338505;bounded_by_ta=TRUE;common_boundary=None;end=338505;ies_id=IESPGM.PTET51.1.48.316764;ies_left_dist=-427;ies_min_dist=367;ies_right_dist=-367;junction_seq=agatagtaatacgttTAattgataaagtgctt;read_names=J00121:27:H3GGKBBXX:5:1202:22810:27549,J00121:27:H3GGKBBXX:5:1121:6005:10915;sequence=TAGCTAATTTATTAAAATCTAACTC;start=338481;subtype=MAC;support_ref=132;support_variant=2;type=CRYPTIC;
scaffold51_48_with_IES	MILORD	internal_eliminated_sequence	339177	339261	.	.	.	ID=MILORD.48.339177.339261;Name=MILORD.48.339177.339261;bounded_by_ta=TRUE;common_boundary=Both;end=339261;ies_id=IESPGM.PTET51.1.48.317802;ies_left_dist=0;ies_min_dist=0;ies_right_dist=0;junction_seq=ttggtggaatctaaaTAttcatgtttgctaac;read_names=J00121:27:H3GGKBBXX:5:2201:11079:5499,J00121:27:H3GGKBBXX:5:1109:21613:8523,J00121:27:H3GGKBBXX:5:1202:29670:15276,J00121:27:H3GGKBBXX:5:2220:25154:3688,J00121:27:H3GGKBBXX:5:2208:14813:11513,J00121:27:H3GGKBBXX:5:2221:13575:36833,J00121:27:H3GGKBBXX:5:1127:22455:24120,J00121:27:H3GGKBBXX:5:2213:28503:10932,J00121:27:H3GGKBBXX:5:1211:26362:37290,J00121:27:H3GGKBBXX:5:2120:14823:24683,J00121:27:H3GGKBBXX:5:1213:13068:38310,J00121:27:H3GGKBBXX:5:1111:21359:45572,J00121:27:H3GGKBBXX:5:1123:27529:17474,J00121:27:H3GGKBBXX:5:2210:7760:11390,J00121:27:H3GGKBBXX:5:1115:20019:43111,J00121:27:H3GGKBBXX:5:1228:30076:40139,J00121:27:H3GGKBBXX:5:1115:15605:3143,J00121:27:H3GGKBBXX:5:1110:6624:24366,J00121:27:H3GGKBBXX:5:1113:9110:34231,J00121:27:H3GGKBBXX:5:2203:24282:35339,J00121:27:H3GGKBBXX:5:2221:19218:2897,J00121:27:H3GGKBBXX:5:1121:14580:1156;sequence=TACAGTTCATTTATTAATGCATTTTCTCTTAAGTCTCTAATTGCTATAAAATATCATAATTCTTAAATTATCAAATATTCATCTG;start=339177;subtype=IES;support_ref=32;support_variant=22;type=IES;
scaffold51_48_with_IES	MILORD	internal_eliminated_sequence	339958	340177	.	.	.	ID=MILORD.48.339958.340177;Name=MILORD.48.339958.340177;bounded_by_ta=TRUE;common_boundary=LEFT;end=340177;ies_id=IESPGM.PTET51.1.48.318498;ies_left_dist=0;ies_min_dist=0;ies_right_dist=2;junction_seq=gaaatatctgaatatTAtatgttacatatcta;read_names=J00121:27:H3GGKBBXX:5:2103:18599:11776;sequence=TATAGTTGTAGCATAAAAGATATGTAATTAGTTATATATAAATTTTGATGACAAAAATGTATTAATATAATATAATTTATACAAAATGATCAATAAATATGGTCGAACACATTACAAAGATTGTAAATTGAAATAGTTAACAATATAATATAATATATTAACCTTAATAAAATTTTCTCATTTAATTTATCCTTTCTCTAAATATCTTTTATTTGAAGAC;start=339958;subtype=PARTIAL_INTERNAL;support_ref=53;support_variant=1;type=ALTERNATIVE;
scaffold51_48_with_IES	MILORD	internal_eliminated_sequence	339958	340179	.	.	.	ID=MILORD.48.339958.340179;Name=MILORD.48.339958.340179;bounded_by_ta=TRUE;common_boundary=Both;end=340179;ies_id=IESPGM.PTET51.1.48.318498;ies_left_dist=0;ies_min_dist=0;ies_right_dist=0;junction_seq=gaaatatctgaatatTAtgttacatatctaac;read_names=J00121:27:H3GGKBBXX:5:1201:21034:4497,J00121:27:H3GGKBBXX:5:2123:24160:10510,J00121:27:H3GGKBBXX:5:2115:23480:32086,J00121:27:H3GGKBBXX:5:1206:9303:34987,J00121:27:H3GGKBBXX:5:2128:32289:24700,J00121:27:H3GGKBBXX:5:2209:14326:16928,J00121:27:H3GGKBBXX:5:2227:3742:29852,J00121:27:H3GGKBBXX:5:2218:18639:48210,J00121:27:H3GGKBBXX:5:1226:18456:15328,J00121:27:H3GGKBBXX:5:1112:24322:4251,J00121:27:H3GGKBBXX:5:2214:14763:17051,J00121:27:H3GGKBBXX:5:2121:31050:30081,J00121:27:H3GGKBBXX:5:1108:16508:35936,J00121:27:H3GGKBBXX:5:1218:22709:43972,J00121:27:H3GGKBBXX:5:1114:11566:22415,J00121:27:H3GGKBBXX:5:1108:14296:46240,J00121:27:H3GGKBBXX:5:1225:9120:42302,J00121:27:H3GGKBBXX:5:2226:12855:11354,J00121:27:H3GGKBBXX:5:2103:3417:28833,J00121:27:H3GGKBBXX:5:1108:14955:47102,J00121:27:H3GGKBBXX:5:1211:9587:41985,J00121:27:H3GGKBBXX:5:2113:12520:7785,J00121:27:H3GGKBBXX:5:1121:18294:30802,J00121:27:H3GGKBBXX:5:1204:18873:3002,J00121:27:H3GGKBBXX:5:2210:27864:17315,J00121:27:H3GGKBBXX:5:1220:24586:39523,J00121:27:H3GGKBBXX:5:1207:8917:39945,J00121:27:H3GGKBBXX:5:1224:23358:46012,J00121:27:H3GGKBBXX:5:2204:16701:47067,J00121:27:H3GGKBBXX:5:2206:26118:42354,J00121:27:H3GGKBBXX:5:1223:12043:2879,J00121:27:H3GGKBBXX:5:1217:6614:22766;sequence=TATAGTTGTAGCATAAAAGATATGTAATTAGTTATATATAAATTTTGATGACAAAAATGTATTAATATAATATAATTTATACAAAATGATCAATAAATATGGTCGAACACATTACAAAGATTGTAAATTGAAATAGTTAACAATATAATATAATATATTAACCTTAATAAAATTTTCTCATTTAATTTATCCTTTCTCTAAATATCTTTTATTTGAAGACTA;start=339958;subtype=IES;support_ref=106;support_variant=32;type=IES;
scaffold51_48_with_IES	MILORD	internal_eliminated_sequence	340590	340628	.	.	.	ID=MILORD.48.340590.340628;Name=MILORD.48.340590.340628;bounded_by_ta=TRUE;common_boundary=Both;end=340628;ies_id=IESPGM.PTET51.1.48.318908;ies_left_dist=0;ies_min_dist=0;ies_right_dist=0;junction_seq=tgcaaattatgctttTAtcatcacctaactta;read_names=J00121:27:H3GGKBBXX:5:1104:3762:18142,J00121:27:H3GGKBBXX:5:2221:10612:12568,J00121:27:H3GGKBBXX:5:2109:17086:38838,J00121:27:H3GGKBBXX:5:2109:12266:24999,J00121:27:H3GGKBBXX:5:1123:6289:2264,J00121:27:H3GGKBBXX:5:1205:8278:30503,J00121:27:H3GGKBBXX:5:1221:26291:30204,J00121:27:H3GGKBBXX:5:1107:29356:32173,J00121:27:H3GGKBBXX:5:2213:7537:25949,J00121:27:H3GGKBBXX:5:1111:2828:44763,J00121:27:H3GGKBBXX:5:1107:29853:23856,J00121:27:H3GGKBBXX:5:2213:12946:21254,J00121:27:H3GGKBBXX:5:1211:4482:31628,J00121:27:H3GGKBBXX:5:1201:27976:34354,J00121:27:H3GGKBBXX:5:2119:6695:25544,J00121:27:H3GGKBBXX:5:1205:8400:21184,J00121:27:H3GGKBBXX:5:2228:15990:12638,J00121:27:H3GGKBBXX:5:1224:7019:27162,J00121:27:H3GGKBBXX:5:1120:5345:1121,J00121:27:H3GGKBBXX:5:2112:15534:46662,J00121:27:H3GGKBBXX:5:1211:16275:11407;sequence=TATAGATTAATCTCAATAGTATGATTATTGTATAACCTA;start=340590;subtype=IES;support_ref=18;support_variant=21;type=IES;
scaffold51_48_with_IES	MILORD	internal_eliminated_sequence	340848	340924	.	.	.	ID=MILORD.48.340848.340924;Name=MILORD.48.340848.340924;bounded_by_ta=TRUE;common_boundary=Both;end=340924;ies_id=IESPGM.PTET51.1.48.319127;ies_left_dist=0;ies_min_dist=0;ies_right_dist=0;junction_seq=ttaagaaattgttagTAacgcttctaattaca;read_names=J00121:27:H3GGKBBXX:5:2103:22841:9139,J00121:27:H3GGKBBXX:5:2116:22485:21465,J00121:27:H3GGKBBXX:5:1121:30990:33563,J00121:27:H3GGKBBXX:5:1209:29011:33651,J00121:27:H3GGKBBXX:5:1123:8166:1859,J00121:27:H3GGKBBXX:5:2113:3447:17491,J00121:27:H3GGKBBXX:5:1105:27519:9754,J00121:27:H3GGKBBXX:5:1218:26423:20937,J00121:27:H3GGKBBXX:5:1120:10541:8682;sequence=TATTATCGAATTTAATTTGGAATTGAATATTTGAAAATTAAAAATATAGGGGGAAAGAAGAAATTATAATTTGACAA;start=340848;subtype=IES;support_ref=24;support_variant=9;type=IES;
scaffold51_48_with_IES	MILORD	internal_eliminated_sequence	342314	342366	.	.	.	ID=MILORD.48.342314.342366;Name=MILORD.48.342314.342366;bounded_by_ta=TRUE;common_boundary=None;end=342366;ies_id=IESPGM.PTET51.1.48.320526;ies_left_dist=10;ies_min_dist=10;ies_right_dist=10;junction_seq=ttattttcttatcttTAtccaactatacattt;read_names=J00121:27:H3GGKBBXX:5:1207:15625:6238;sequence=TATAGAGAGTTACAGTGAATACTACCATTCTATTTAAAATTATTAAAGAGCTA;start=342314;subtype=OVERLAPPING;support_ref=52;support_variant=1;type=ALTERNATIVE;
scaffold51_48_with_IES	MILORD	internal_eliminated_sequence	342324	342366	.	.	.	ID=MILORD.48.342324.342366;Name=MILORD.48.342324.342366;bounded_by_ta=TRUE;common_boundary=LEFT;end=342366;ies_id=IESPGM.PTET51.1.48.320526;ies_left_dist=0;ies_min_dist=0;ies_right_dist=10;junction_seq=atctttatagagagtTAtccaactatacattt;read_names=J00121:27:H3GGKBBXX:5:1128:19512:33334,J00121:27:H3GGKBBXX:5:1220:2473:45977,J00121:27:H3GGKBBXX:5:1118:22333:24612,J00121:27:H3GGKBBXX:5:2219:24586:32806,J00121:27:H3GGKBBXX:5:2124:18264:26599,J00121:27:H3GGKBBXX:5:1119:8055:41932,J00121:27:H3GGKBBXX:5:2123:22282:30609,J00121:27:H3GGKBBXX:5:1127:30492:27215;sequence=TACAGTGAATACTACCATTCTATTTAAAATTATTAAAGAGCTA;start=342324;subtype=PARTIAL_INTERNAL;support_ref=90;support_variant=8;type=ALTERNATIVE;
scaffold51_48_with_IES	MILORD	internal_eliminated_sequence	342324	342376	.	.	.	ID=MILORD.48.342324.342376;Name=MILORD.48.342324.342376;bounded_by_ta=TRUE;common_boundary=Both;end=342376;ies_id=IESPGM.PTET51.1.48.320526;ies_left_dist=0;ies_min_dist=0;ies_right_dist=0;junction_seq=atctttatagagagtTAcatttctaaatgtta;read_names=J00121:27:H3GGKBBXX:5:2124:28219:28622,J00121:27:H3GGKBBXX:5:1212:23449:46592,J00121:27:H3GGKBBXX:5:1123:20953:12058,J00121:27:H3GGKBBXX:5:1204:6573:29554,J00121:27:H3GGKBBXX:5:2211:11546:40069,J00121:27:H3GGKBBXX:5:1224:8948:30468,J00121:27:H3GGKBBXX:5:1220:24748:14660,J00121:27:H3GGKBBXX:5:2228:17624:46873,J00121:27:H3GGKBBXX:5:1101:8349:22045,J00121:27:H3GGKBBXX:5:2216:31395:21957,J00121:27:H3GGKBBXX:5:2117:15483:10000,J00121:27:H3GGKBBXX:5:1127:17036:4954,J00121:27:H3GGKBBXX:5:1118:14072:25597,J00121:27:H3GGKBBXX:5:1203:2473:24665,J00121:27:H3GGKBBXX:5:1115:26189:2070,J00121:27:H3GGKBBXX:5:1108:11972:21324;sequence=TACAGTGAATACTACCATTCTATTTAAAATTATTAAAGAGCTATATCCAACTA;start=342324;subtype=IES;support_ref=90;support_variant=16;type=IES;
scaffold51_48_with_IES	MILORD	internal_eliminated_sequence	342336	342376	.	.	.	ID=MILORD.48.342336.342376;Name=MILORD.48.342336.342376;bounded_by_ta=TRUE;common_boundary=RIGHT;end=342376;ies_id=IESPGM.PTET51.1.48.320526;ies_left_dist=-12;ies_min_dist=0;ies_right_dist=0;junction_seq=agttacagtgaatacTAcatttctaaatgtta;read_names=J00121:27:H3GGKBBXX:5:2204:6340:15645;sequence=TACCATTCTATTTAAAATTATTAAAGAGCTATATCCAACTA;start=342336;subtype=PARTIAL_INTERNAL;support_ref=43;support_variant=1;type=ALTERNATIVE;
scaffold51_48_with_IES	MILORD	internal_eliminated_sequence	342668	342722	.	.	.	ID=MILORD.48.342668.342722;Name=MILORD.48.342668.342722;bounded_by_ta=TRUE;common_boundary=Both;end=342722;ies_id=IESPGM.PTET51.1.48.320817;ies_left_dist=0;ies_min_dist=0;ies_right_dist=0;junction_seq=tttccattatctttgTAcactgttaattaatg;read_names=J00121:27:H3GGKBBXX:5:2224:31507:17157,J00121:27:H3GGKBBXX:5:1120:6756:42987,J00121:27:H3GGKBBXX:5:1110:31456:39260,J00121:27:H3GGKBBXX:5:2223:14651:3916,J00121:27:H3GGKBBXX:5:1127:4523:9156,J00121:27:H3GGKBBXX:5:1209:21146:8559,J00121:27:H3GGKBBXX:5:2106:23531:7240,J00121:27:H3GGKBBXX:5:2213:8877:19232,J00121:27:H3GGKBBXX:5:1201:6796:17421,J00121:27:H3GGKBBXX:5:2226:18710:31277,J00121:27:H3GGKBBXX:5:1127:4381:10071,J00121:27:H3GGKBBXX:5:1213:22627:25122,J00121:27:H3GGKBBXX:5:1109:16630:18704,J00121:27:H3GGKBBXX:5:1212:17381:44834,J00121:27:H3GGKBBXX:5:1206:7405:22626,J00121:27:H3GGKBBXX:5:1124:13169:7293,J00121:27:H3GGKBBXX:5:2217:18162:8523,J00121:27:H3GGKBBXX:5:1216:29376:24753,J00121:27:H3GGKBBXX:5:1216:19207:17825,J00121:27:H3GGKBBXX:5:2124:27894:40121,J00121:27:H3GGKBBXX:5:2201:1915:49089,J00121:27:H3GGKBBXX:5:2210:31253:17210,J00121:27:H3GGKBBXX:5:1117:15635:32701,J00121:27:H3GGKBBXX:5:2126:23794:41423,J00121:27:H3GGKBBXX:5:1215:3762:43673;sequence=TAGTGTCATTTCAATTAAAATAAATTATCAACAGGAATATAATTTGATAGAGTAA;start=342668;subtype=IES;support_ref=84;support_variant=25;type=IES;
scaffold51_48_with_IES	MILORD	internal_eliminated_sequence	349344	349416	.	.	.	ID=MILORD.48.349344.349416;Name=MILORD.48.349344.349416;bounded_by_ta=TRUE;common_boundary=None;end=349416;ies_id=IESPGM.PTET51.1.48.328428;ies_left_dist=990;ies_min_dist=964;ies_right_dist=964;junction_seq=cccttatatacattgTAcattgttgttaacac;read_names=J00121:27:H3GGKBBXX:5:1116:19522:42425;sequence=TATGATTCATTAAATTTAATTAATTATTCTTTATTAAAAGGTAATATTTTATATTATTAATTTAGACATATCG;start=349344;subtype=MAC;support_ref=126;support_variant=1;type=CRYPTIC;
scaffold51_48_with_IES	MILORD	internal_eliminated_sequence	350334	350380	.	.	.	ID=MILORD.48.350334.350380;Name=MILORD.48.350334.350380;bounded_by_ta=TRUE;common_boundary=Both;end=350380;ies_id=IESPGM.PTET51.1.48.328428;ies_left_dist=0;ies_min_dist=0;ies_right_dist=0;junction_seq=caaattgttgaattgTAacaatttcataatag;read_names=J00121:27:H3GGKBBXX:5:2211:11982:9737,J00121:27:H3GGKBBXX:5:2226:26240:4409,J00121:27:H3GGKBBXX:5:1213:27093:16612,J00121:27:H3GGKBBXX:5:1215:25195:16524,J00121:27:H3GGKBBXX:5:1107:14905:48104,J00121:27:H3GGKBBXX:5:1204:25794:41792,J00121:27:H3GGKBBXX:5:2128:13717:40983,J00121:27:H3GGKBBXX:5:2215:30147:39910,J00121:27:H3GGKBBXX:5:1207:12094:42530,J00121:27:H3GGKBBXX:5:2116:7040:42847,J00121:27:H3GGKBBXX:5:2126:8998:14730,J00121:27:H3GGKBBXX:5:1214:14458:27215,J00121:27:H3GGKBBXX:5:2118:24424:5446,J00121:27:H3GGKBBXX:5:1209:13606:45607,J00121:27:H3GGKBBXX:5:2213:4543:41827,J00121:27:H3GGKBBXX:5:2209:24901:7152,J00121:27:H3GGKBBXX:5:1101:23571:5692,J00121:27:H3GGKBBXX:5:2220:13951:41458,J00121:27:H3GGKBBXX:5:2227:26829:41792,J00121:27:H3GGKBBXX:5:2107:13727:17931,J00121:27:H3GGKBBXX:5:1215:23135:23716,J00121:27:H3GGKBBXX:5:1215:5873:25562,J00121:27:H3GGKBBXX:5:1127:23023:36253,J00121:27:H3GGKBBXX:5:1127:14489:21254,J00121:27:H3GGKBBXX:5:2205:23246:42689,J00121:27:H3GGKBBXX:5:2113:13311:35040,J00121:27:H3GGKBBXX:5:1222:20689:38820;sequence=TACAGGCGGATTGATTAGATTAATAAATTGATTATACATTATCGCTG;start=350334;subtype=IES;support_ref=12;support_variant=27;type=IES;
scaffold51_48_with_IES	MILORD	internal_eliminated_sequence	353709	353802	.	.	.	ID=MILORD.48.353709.353802;Name=MILORD.48.353709.353802;bounded_by_ta=TRUE;common_boundary=Both;end=353802;ies_id=IESPGM.PTET51.1.48.331756;ies_left_dist=0;ies_min_dist=0;ies_right_dist=0;junction_seq=catgaaaattcctaaTActatttaaaatactc;read_names=J00121:27:H3GGKBBXX:5:1201:7557:16735,J00121:27:H3GGKBBXX:5:2221:29731:47102,J00121:27:H3GGKBBXX:5:1218:15716:10335,J00121:27:H3GGKBBXX:5:2210:12845:34723,J00121:27:H3GGKBBXX:5:2208:4168:25843,J00121:27:H3GGKBBXX:5:1128:26677:34143,J00121:27:H3GGKBBXX:5:2108:20618:2510,J00121:27:H3GGKBBXX:5:2113:18690:36517,J00121:27:H3GGKBBXX:5:1123:14346:3459,J00121:27:H3GGKBBXX:5:1101:18172:16629,J00121:27:H3GGKBBXX:5:1124:14722:23206,J00121:27:H3GGKBBXX:5:1210:7638:35339,J00121:27:H3GGKBBXX:5:2110:18325:31101,J00121:27:H3GGKBBXX:5:1214:29366:13693,J00121:27:H3GGKBBXX:5:1119:24576:22942,J00121:27:H3GGKBBXX:5:1125:21105:9367,J00121:27:H3GGKBBXX:5:1101:9709:4180,J00121:27:H3GGKBBXX:5:2213:12337:41932,J00121:27:H3GGKBBXX:5:1203:30858:39453,J00121:27:H3GGKBBXX:5:2207:29051:46944,J00121:27:H3GGKBBXX:5:1120:25936:4198,J00121:27:H3GGKBBXX:5:1123:15138:21149,J00121:27:H3GGKBBXX:5:1105:4827:30151,J00121:27:H3GGKBBXX:5:2225:1824:16682,J00121:27:H3GGKBBXX:5:2113:23947:44675,J00121:27:H3GGKBBXX:5:2207:29072:46909,J00121:27:H3GGKBBXX:5:2201:1428:36640;sequence=TACACTTAGTATGAGATAAATATAATGTTAATTATTGAAAGTCATATATATATATATAATTAAGTAAAATCTCATGATTATTTCCAAACAGTTG;start=353709;subtype=IES;support_ref=58;support_variant=27;type=IES;
scaffold51_48_with_IES	MILORD	internal_eliminated_sequence	354085	354160	.	.	.	ID=MILORD.48.354085.354160;Name=MILORD.48.354085.354160;bounded_by_ta=TRUE;common_boundary=LEFT;end=354160;ies_id=IESPGM.PTET51.1.48.332038;ies_left_dist=0;ies_min_dist=0;ies_right_dist=5;junction_seq=taaatggttttctgaTActgtaataagtattc;read_names=J00121:27:H3GGKBBXX:5:2208:27722:36798;sequence=TACACTCATTAATTTCATTTGTTATCAACTGACTATTTTGAACTAACTCATCTTTAATCAAAAATACTAATATTCT;start=354085;subtype=PARTIAL_INTERNAL;support_ref=44;support_variant=1;type=ALTERNATIVE;
scaffold51_48_with_IES	MILORD	internal_eliminated_sequence	354085	354165	.	.	.	ID=MILORD.48.354085.354165;Name=MILORD.48.354085.354165;bounded_by_ta=TRUE;common_boundary=Both;end=354165;ies_id=IESPGM.PTET51.1.48.332038;ies_left_dist=0;ies_min_dist=0;ies_right_dist=0;junction_seq=taaatggttttctgaTAataagtattctcaaa;read_names=J00121:27:H3GGKBBXX:5:2219:14083:46364,J00121:27:H3GGKBBXX:5:2224:21734:31101,J00121:27:H3GGKBBXX:5:1224:16457:12357,J00121:27:H3GGKBBXX:5:2220:16549:35936,J00121:27:H3GGKBBXX:5:1116:20537:7715,J00121:27:H3GGKBBXX:5:1127:15473:31189,J00121:27:H3GGKBBXX:5:1208:7354:15012,J00121:27:H3GGKBBXX:5:2224:12631:4391,J00121:27:H3GGKBBXX:5:1123:20598:10176,J00121:27:H3GGKBBXX:5:2227:16782:8559,J00121:27:H3GGKBBXX:5:2124:9912:27883,J00121:27:H3GGKBBXX:5:1201:14022:40244,J00121:27:H3GGKBBXX:5:2206:7557:38117,J00121:27:H3GGKBBXX:5:1116:20131:6624,J00121:27:H3GGKBBXX:5:1218:21836:43972,J00121:27:H3GGKBBXX:5:1104:10094:32138,J00121:27:H3GGKBBXX:5:2212:17574:30995,J00121:27:H3GGKBBXX:5:1123:14174:39031,J00121:27:H3GGKBBXX:5:2110:30279:19777,J00121:27:H3GGKBBXX:5:1222:11850:34934,J00121:27:H3GGKBBXX:5:1118:18700:5376,J00121:27:H3GGKBBXX:5:1221:18832:17315,J00121:27:H3GGKBBXX:5:2116:20334:24700,J00121:27:H3GGKBBXX:5:1215:19299:36939,J00121:27:H3GGKBBXX:5:1225:14874:15135,J00121:27:H3GGKBBXX:5:2112:9435:32156,J00121:27:H3GGKBBXX:5:2220:4482:14221,J00121:27:H3GGKBBXX:5:2120:14468:19074,J00121:27:H3GGKBBXX:5:1215:14773:20340,J00121:27:H3GGKBBXX:5:1106:27143:31822,J00121:27:H3GGKBBXX:5:2108:10287:14361,J00121:27:H3GGKBBXX:5:1118:8724:47032,J00121:27:H3GGKBBXX:5:1225:10957:2615,J00121:27:H3GGKBBXX:5:1224:9587:1050,J00121:27:H3GGKBBXX:5:1116:17432:10141,J00121:27:H3GGKBBXX:5:2202:2463:17509,J00121:27:H3GGKBBXX:5:2205:26139:48016,J00121:27:H3GGKBBXX:5:1116:27072:39225,J00121:27:H3GGKBBXX:5:2211:19847:20375,J00121:27:H3GGKBBXX:5:1108:25885:26547,J00121:27:H3GGKBBXX:5:1117:13941:15662;sequence=TACACTCATTAATTTCATTTGTTATCAACTGACTATTTTGAACTAACTCATCTTTAATCAAAAATACTAATATTCTTACTG;start=354085;subtype=IES;support_ref=88;support_variant=41;type=IES;
scaffold51_48_with_IES	MILORD	internal_eliminated_sequence	354677	354801	.	.	.	ID=MILORD.48.354677.354801;Name=MILORD.48.354677.354801;bounded_by_ta=TRUE;common_boundary=Both;end=354801;ies_id=IESPGM.PTET51.1.48.332549;ies_left_dist=0;ies_min_dist=0;ies_right_dist=0;junction_seq=attcaattaaatataTAgtataataaatttat;read_names=J00121:27:H3GGKBBXX:5:1102:4604:1736,J00121:27:H3GGKBBXX:5:2204:3234:28797,J00121:27:H3GGKBBXX:5:1113:5751:47190,J00121:27:H3GGKBBXX:5:2214:11383:40069,J00121:27:H3GGKBBXX:5:2107:8065:18458,J00121:27:H3GGKBBXX:5:2119:4056:5675,J00121:27:H3GGKBBXX:5:1227:26951:22239,J00121:27:H3GGKBBXX:5:1117:27651:10159,J00121:27:H3GGKBBXX:5:2206:12012:10880,J00121:27:H3GGKBBXX:5:1217:10389:24982,J00121:27:H3GGKBBXX:5:1225:7791:33949,J00121:27:H3GGKBBXX:5:2108:2301:7345,J00121:27:H3GGKBBXX:5:1128:8369:28446,J00121:27:H3GGKBBXX:5:1107:15564:37537,J00121:27:H3GGKBBXX:5:2214:1377:8910,J00121:27:H3GGKBBXX:5:2209:25205:13201,J00121:27:H3GGKBBXX:5:2212:1671:2738,J00121:27:H3GGKBBXX:5:1107:27620:16717,J00121:27:H3GGKBBXX:5:1224:20547:47964,J00121:27:H3GGKBBXX:5:2122:26687:41757,J00121:27:H3GGKBBXX:5:2203:29843:11214,J00121:27:H3GGKBBXX:5:1113:26382:46715,J00121:27:H3GGKBBXX:5:1123:14813:43374,J00121:27:H3GGKBBXX:5:1127:23764:44570,J00121:27:H3GGKBBXX:5:2222:19542:24314,J00121:27:H3GGKBBXX:5:2108:28574:21254,J00121:27:H3GGKBBXX:5:1214:19735:10581,J00121:27:H3GGKBBXX:5:1117:28097:23557,J00121:27:H3GGKBBXX:5:1104:20598:42741,J00121:27:H3GGKBBXX:5:2201:17969:7662,J00121:27:H3GGKBBXX:5:1217:1671:7275,J00121:27:H3GGKBBXX:5:1211:24850:22362,J00121:27:H3GGKBBXX:5:1218:17746:26019,J00121:27:H3GGKBBXX:5:1101:15168:39840,J00121:27:H3GGKBBXX:5:2224:7486:32050,J00121:27:H3GGKBBXX:5:1112:28584:33721,J00121:27:H3GGKBBXX:5:2107:5223:4321,J00121:27:H3GGKBBXX:5:1122:16833:43427,J00121:27:H3GGKBBXX:5:1101:11221:20586,J00121:27:H3GGKBBXX:5:2125:7730:47137,J00121:27:H3GGKBBXX:5:1220:11038:9156,J00121:27:H3GGKBBXX:5:2225:13646:35936,J00121:27:H3GGKBBXX:5:2207:26037:26564,J00121:27:H3GGKBBXX:5:2221:25246:28287,J00121:27:H3GGKBBXX:5:1106:15260:10880,J00121:27:H3GGKBBXX:5:1123:29173:16629,J00121:27:H3GGKBBXX:5:2220:27499:9649,J00121:27:H3GGKBBXX:5:1118:13352:39330,J00121:27:H3GGKBBXX:5:1203:25246:39506,J00121:27:H3GGKBBXX:5:2220:27590:9596;sequence=TATGGTGAAAAAAAATATTTTTCTTTCATTTTATTCTGAAAAATGATTACAATAATTTGTATTTACCTTCTTAATCATTAAACGAATTTGTTCAAAGCGGATCTTAAATATTTCAACTTTAATTG;start=354677;subtype=IES;support_ref=88;support_variant=50;type=IES;
scaffold51_48_with_IES	MILORD	internal_eliminated_sequence	358885	359035	.	.	.	ID=MILORD.48.358885.359035;Name=MILORD.48.358885.359035;bounded_by_ta=TRUE;common_boundary=Both;end=359035;ies_id=IESPGM.PTET51.1.48.336632;ies_left_dist=0;ies_min_dist=0;ies_right_dist=0;junction_seq=gaaatattaaacaaaTAatatcaattcaatat;read_names=J00121:27:H3GGKBBXX:5:1122:22110:6994,J00121:27:H3GGKBBXX:5:2120:6796:16753,J00121:27:H3GGKBBXX:5:1202:18670:13763,J00121:27:H3GGKBBXX:5:1112:3823:39664,J00121:27:H3GGKBBXX:5:2209:29721:40578,J00121:27:H3GGKBBXX:5:1104:2991:15293,J00121:27:H3GGKBBXX:5:1127:10196:37308,J00121:27:H3GGKBBXX:5:2224:12682:29343,J00121:27:H3GGKBBXX:5:2111:24160:8682,J00121:27:H3GGKBBXX:5:2119:21531:28534,J00121:27:H3GGKBBXX:5:2201:8978:14273,J00121:27:H3GGKBBXX:5:2202:14783:9807,J00121:27:H3GGKBBXX:5:1117:7212:22573,J00121:27:H3GGKBBXX:5:2211:5112:6695,J00121:27:H3GGKBBXX:5:1210:4909:17737,J00121:27:H3GGKBBXX:5:1218:4178:11407,J00121:27:H3GGKBBXX:5:1206:19705:44218,J00121:27:H3GGKBBXX:5:1121:19928:48966,J00121:27:H3GGKBBXX:5:2104:18294:43146,J00121:27:H3GGKBBXX:5:1107:9729:9350,J00121:27:H3GGKBBXX:5:2201:29305:12427,J00121:27:H3GGKBBXX:5:1102:11048:31857,J00121:27:H3GGKBBXX:5:2219:3742:43462,J00121:27:H3GGKBBXX:5:2207:23906:27057,J00121:27:H3GGKBBXX:5:1218:9749:1754,J00121:27:H3GGKBBXX:5:2215:19613:24015,J00121:27:H3GGKBBXX:5:1218:28980:6097,J00121:27:H3GGKBBXX:5:2225:6583:19408,J00121:27:H3GGKBBXX:5:1113:31385:6009,J00121:27:H3GGKBBXX:5:2225:16275:5991,J00121:27:H3GGKBBXX:5:1201:25215:23135,J00121:27:H3GGKBBXX:5:1114:28534:11266,J00121:27:H3GGKBBXX:5:1223:13332:42530,J00121:27:H3GGKBBXX:5:2201:6340:20533,J00121:27:H3GGKBBXX:5:2221:27671:39523,J00121:27:H3GGKBBXX:5:1212:9080:5622,J00121:27:H3GGKBBXX:5:2223:20466:6466,J00121:27:H3GGKBBXX:5:2216:26819:46698,J00121:27:H3GGKBBXX:5:1208:29386:29870;sequence=TATTGCTAAATTAAAATAAATATTTATTTCAATCTATCTTAGATAGCATTATTGCGTGAATTACTATACTCTAAATAATTGTAAGAAATGTGTCAATTTTGATTAATAGCCATATTGTTATTTAGATTAATAATATATTTTAAACCAATAA;start=358885;subtype=IES;support_ref=84;support_variant=39;type=IES;
scaffold51_48_with_IES	MILORD	internal_eliminated_sequence	359871	359972	.	.	.	ID=MILORD.48.359871.359972;Name=MILORD.48.359871.359972;bounded_by_ta=TRUE;common_boundary=Both;end=359972;ies_id=IESPGM.PTET51.1.48.337467;ies_left_dist=0;ies_min_dist=0;ies_right_dist=0;junction_seq=caaaatcaattatttTAatttttgcgtcatca;read_names=J00121:27:H3GGKBBXX:5:1108:18791:17878,J00121:27:H3GGKBBXX:5:2224:29305:41651,J00121:27:H3GGKBBXX:5:2128:5984:42952,J00121:27:H3GGKBBXX:5:1214:3376:39383,J00121:27:H3GGKBBXX:5:2213:6197:33088,J00121:27:H3GGKBBXX:5:1228:23307:26687,J00121:27:H3GGKBBXX:5:1203:27955:30802,J00121:27:H3GGKBBXX:5:2102:17310:3072,J00121:27:H3GGKBBXX:5:1222:26484:39365,J00121:27:H3GGKBBXX:5:1216:23622:24489,J00121:27:H3GGKBBXX:5:2225:13200:40297,J00121:27:H3GGKBBXX:5:2111:14783:13500,J00121:27:H3GGKBBXX:5:1221:11505:38170,J00121:27:H3GGKBBXX:5:2210:6512:4022,J00121:27:H3GGKBBXX:5:2203:9354:31945,J00121:27:H3GGKBBXX:5:1101:7963:36745;sequence=TATTGAGATCTCAAAAAATATATATAGTATTATGCCACAATTAGTTTATATAATAATTTATAATGTAAGCAAAAAGTACATAATTTTTATTTGATCTTACAA;start=359871;subtype=IES;support_ref=58;support_variant=16;type=IES;
scaffold51_48_with_IES	MILORD	internal_eliminated_sequence	359893	359918	.	.	.	ID=MILORD.48.359893.359918;Name=MILORD.48.359893.359918;bounded_by_ta=TRUE;common_boundary=None;end=359918;ies_id=IESPGM.PTET51.1.48.337467;ies_left_dist=-22;ies_min_dist=22;ies_right_dist=54;junction_seq=atctcaaaaaatataTAtaataatttataatg;read_names=J00121:27:H3GGKBBXX:5:1107:3721:31118,J00121:27:H3GGKBBXX:5:1221:24403:11530;sequence=TATAGTATTATGCCACAATTAGTTTA;start=359893;subtype=INTERNAL;support_ref=62;support_variant=2;type=ALTERNATIVE;
scaffold51_48_with_IES	MILORD	internal_eliminated_sequence	360347	360462	.	.	.	ID=MILORD.48.360347.360462;Name=MILORD.48.360347.360462;bounded_by_ta=TRUE;common_boundary=Both;end=360462;ies_id=IESPGM.PTET51.1.48.337841;ies_left_dist=0;ies_min_dist=0;ies_right_dist=0;junction_seq=cattctagttttttgTAacatagtttaacaat;read_names=J00121:27:H3GGKBBXX:5:1208:18071:20006,J00121:27:H3GGKBBXX:5:1121:26311:14097,J00121:27:H3GGKBBXX:5:2107:11799:16454,J00121:27:H3GGKBBXX:5:2226:32289:7926,J00121:27:H3GGKBBXX:5:1115:6847:48280,J00121:27:H3GGKBBXX:5:1109:3041:35848,J00121:27:H3GGKBBXX:5:1114:26534:22643,J00121:27:H3GGKBBXX:5:1217:15118:47841,J00121:27:H3GGKBBXX:5:1112:2514:15416,J00121:27:H3GGKBBXX:5:2111:7760:30521,J00121:27:H3GGKBBXX:5:1216:31456:41088,J00121:27:H3GGKBBXX:5:1219:11891:35004,J00121:27:H3GGKBBXX:5:1113:18040:2123,J00121:27:H3GGKBBXX:5:2214:2392:19285,J00121:27:H3GGKBBXX:5:2212:7923:17157,J00121:27:H3GGKBBXX:5:1107:11272:16911;sequence=TATAGTCAACTTTTATAACAAATTAATGTAATTTTGCAATCTGATTATGATAATTGGATTTAGTATTTTAAGTCAAATAAGCCCATGGAATCAAAAAAGATTTTATTAAAGTTCTG;start=360347;subtype=IES;support_ref=102;support_variant=16;type=IES;
scaffold51_48_with_IES	MILORD	internal_eliminated_sequence	361193	361287	.	.	.	ID=MILORD.48.361193.361287;Name=MILORD.48.361193.361287;bounded_by_ta=TRUE;common_boundary=Both;end=361287;ies_id=IESPGM.PTET51.1.48.338571;ies_left_dist=0;ies_min_dist=0;ies_right_dist=0;junction_seq=ttagtattgttcagaTAtctacaatatttaag;read_names=J00121:27:H3GGKBBXX:5:1111:14194:10897,J00121:27:H3GGKBBXX:5:1201:19461:41229,J00121:27:H3GGKBBXX:5:1116:26575:17403,J00121:27:H3GGKBBXX:5:2104:16823:38838,J00121:27:H3GGKBBXX:5:2222:31233:41370,J00121:27:H3GGKBBXX:5:2210:25743:11284,J00121:27:H3GGKBBXX:5:2224:15128:43146,J00121:27:H3GGKBBXX:5:2102:8207:39734,J00121:27:H3GGKBBXX:5:2213:27387:31470,J00121:27:H3GGKBBXX:5:2212:19918:36675,J00121:27:H3GGKBBXX:5:1218:23470:43111,J00121:27:H3GGKBBXX:5:1106:21328:33949,J00121:27:H3GGKBBXX:5:2220:29762:1472,J00121:27:H3GGKBBXX:5:1210:21450:26459,J00121:27:H3GGKBBXX:5:2201:28321:3793,J00121:27:H3GGKBBXX:5:2101:7912:37642,J00121:27:H3GGKBBXX:5:2224:18101:34196,J00121:27:H3GGKBBXX:5:1211:12114:7363,J00121:27:H3GGKBBXX:5:1124:6035:24753,J00121:27:H3GGKBBXX:5:2221:5710:22045,J00121:27:H3GGKBBXX:5:2206:27052:32930,J00121:27:H3GGKBBXX:5:1204:24799:45695,J00121:27:H3GGKBBXX:5:2121:25408:46469,J00121:27:H3GGKBBXX:5:2226:12936:48772,J00121:27:H3GGKBBXX:5:2201:3457:47295,J00121:27:H3GGKBBXX:5:2209:6025:12743,J00121:27:H3GGKBBXX:5:1222:28077:11952,J00121:27:H3GGKBBXX:5:1223:13565:31751,J00121:27:H3GGKBBXX:5:1116:22851:1279,J00121:27:H3GGKBBXX:5:1214:26423:15944,J00121:27:H3GGKBBXX:5:1122:26951:2967,J00121:27:H3GGKBBXX:5:2124:8714:16172,J00121:27:H3GGKBBXX:5:2201:5000:19021;sequence=TACAACAAGGGTGATTACTAGAAATGATATTCTTTAAGAATCAATAGCAATAGGTAAAATTTGAAAAATGACACAATTATAAATCCATTTGAGTG;start=361193;subtype=IES;support_ref=78;support_variant=33;type=IES;
scaffold51_48_with_IES	MILORD	internal_eliminated_sequence	367966	368052	.	.	.	ID=MILORD.48.367966.368052;Name=MILORD.48.367966.368052;bounded_by_ta=TRUE;common_boundary=Both;end=368052;ies_id=IESPGM.PTET51.1.48.345249;ies_left_dist=0;ies_min_dist=0;ies_right_dist=0;junction_seq=gacaataggtgctgaTAttaaccatatagata;read_names=J00121:27:H3GGKBBXX:5:1220:29965:29114,J00121:27:H3GGKBBXX:5:1203:26291:40473,J00121:27:H3GGKBBXX:5:1112:9272:13588,J00121:27:H3GGKBBXX:5:2125:15473:45572,J00121:27:H3GGKBBXX:5:1119:28371:18441,J00121:27:H3GGKBBXX:5:2226:22384:5077,J00121:27:H3GGKBBXX:5:2203:6309:26177,J00121:27:H3GGKBBXX:5:1202:8339:25333,J00121:27:H3GGKBBXX:5:2123:31751:18810,J00121:27:H3GGKBBXX:5:2210:16599:44042,J00121:27:H3GGKBBXX:5:1221:20567:43216,J00121:27:H3GGKBBXX:5:1109:16396:41897,J00121:27:H3GGKBBXX:5:2222:11434:3196,J00121:27:H3GGKBBXX:5:1112:12449:34600,J00121:27:H3GGKBBXX:5:1220:10247:40455,J00121:27:H3GGKBBXX:5:1103:10226:26916,J00121:27:H3GGKBBXX:5:1221:22759:11003,J00121:27:H3GGKBBXX:5:2110:18842:5446,J00121:27:H3GGKBBXX:5:2113:9739:3283,J00121:27:H3GGKBBXX:5:2101:29112:27918,J00121:27:H3GGKBBXX:5:2118:29193:43814,J00121:27:H3GGKBBXX:5:1128:6492:2017,J00121:27:H3GGKBBXX:5:2112:3539:27039,J00121:27:H3GGKBBXX:5:1227:23815:37238,J00121:27:H3GGKBBXX:5:2224:3407:37114,J00121:27:H3GGKBBXX:5:2108:22445:16331,J00121:27:H3GGKBBXX:5:1205:22719:14308,J00121:27:H3GGKBBXX:5:1223:8937:24015,J00121:27:H3GGKBBXX:5:2126:22810:45520,J00121:27:H3GGKBBXX:5:2104:13646:14555,J00121:27:H3GGKBBXX:5:2227:16011:3670,J00121:27:H3GGKBBXX:5:2116:4553:30767;sequence=TACACTTAGTTATTTAGGTAGTATTTAAAAGGGAAATAAAAATTAATTAGTTCGATAGAGAATTACAAAAATATCTTAATAAAAGTG;start=367966;subtype=IES;support_ref=70;support_variant=32;type=IES;
scaffold51_48_with_IES	MILORD	internal_eliminated_sequence	369372	369511	.	.	.	ID=MILORD.48.369372.369511;Name=MILORD.48.369372.369511;bounded_by_ta=TRUE;common_boundary=Both;end=369511;ies_id=IESPGM.PTET51.1.48.346568;ies_left_dist=0;ies_min_dist=0;ies_right_dist=0;junction_seq=taggtactctttaagTAttaacttagaaaata;read_names=J00121:27:H3GGKBBXX:5:1207:7253:23171,J00121:27:H3GGKBBXX:5:1207:26230:42442,J00121:27:H3GGKBBXX:5:1208:14336:10335,J00121:27:H3GGKBBXX:5:2221:23612:1156,J00121:27:H3GGKBBXX:5:2218:23277:21500,J00121:27:H3GGKBBXX:5:1109:4675:46662,J00121:27:H3GGKBBXX:5:2218:27620:30855,J00121:27:H3GGKBBXX:5:2222:25164:11055,J00121:27:H3GGKBBXX:5:2115:16802:28217,J00121:27:H3GGKBBXX:5:1122:18964:30907,J00121:27:H3GGKBBXX:5:2228:16021:24718,J00121:27:H3GGKBBXX:5:1106:5477:13834,J00121:27:H3GGKBBXX:5:2211:23744:16542,J00121:27:H3GGKBBXX:5:2126:13464:8506,J00121:27:H3GGKBBXX:5:1123:14387:24278,J00121:27:H3GGKBBXX:5:1210:15402:33141,J00121:27:H3GGKBBXX:5:1111:24312:14748,J00121:27:H3GGKBBXX:5:2124:20395:7398,J00121:27:H3GGKBBXX:5:1221:22972:15170,J00121:27:H3GGKBBXX:5:2126:19634:13992,J00121:27:H3GGKBBXX:5:1203:22790:48685,J00121:27:H3GGKBBXX:5:1106:27671:2000,J00121:27:H3GGKBBXX:5:1203:7050:8893,J00121:27:H3GGKBBXX:5:2219:18994:18335,J00121:27:H3GGKBBXX:5:1223:16660:35989,J00121:27:H3GGKBBXX:5:1108:19350:19056,J00121:27:H3GGKBBXX:5:2216:6542:19232,J00121:27:H3GGKBBXX:5:2219:9668:35514,J00121:27:H3GGKBBXX:5:2222:19715:43919,J00121:27:H3GGKBBXX:5:2126:7212:27707,J00121:27:H3GGKBBXX:5:1107:14915:40209,J00121:27:H3GGKBBXX:5:1204:22648:20058,J00121:27:H3GGKBBXX:5:2106:14631:44640,J00121:27:H3GGKBBXX:5:1105:12946:4831,J00121:27:H3GGKBBXX:5:1205:4635:34108;sequence=TACACTTACAAAGGCGTTTTTACTTAAAATATGTATTTATTTAATTAAATTAATTTTGATTAACTTCCTTTTTTATAGAGAAAGGTTATCCCCCTTTAATTAATTGAAAAGATAATCAAGAAAGTTTACTTATACTACTG;start=369372;subtype=IES;support_ref=68;support_variant=35;type=IES;
scaffold51_48_with_IES	MILORD	internal_eliminated_sequence	370280	370568	.	.	.	ID=MILORD.48.370280.370568;Name=MILORD.48.370280.370568;bounded_by_ta=TRUE;common_boundary=Both;end=370568;ies_id=IESPGM.PTET51.1.48.347336;ies_left_dist=0;ies_min_dist=0;ies_right_dist=0;junction_seq=aatcgtgattgtaagTActttcagaatttacc;read_names=J00121:27:H3GGKBBXX:5:1219:22891:24138,J00121:27:H3GGKBBXX:5:2111:26555:10757,J00121:27:H3GGKBBXX:5:2206:26798:39523,J00121:27:H3GGKBBXX:5:1225:22759:40614,J00121:27:H3GGKBBXX:5:2221:12337:21957,J00121:27:H3GGKBBXX:5:1228:25895:18581,J00121:27:H3GGKBBXX:5:2201:31193:41827,J00121:27:H3GGKBBXX:5:2106:24819:29729,J00121:27:H3GGKBBXX:5:2103:19796:34319,J00121:27:H3GGKBBXX:5:1224:9962:39260,J00121:27:H3GGKBBXX:5:1119:24870:43919,J00121:27:H3GGKBBXX:5:1117:5934:12445,J00121:27:H3GGKBBXX:5:1210:15351:40614,J00121:27:H3GGKBBXX:5:2108:29843:13711,J00121:27:H3GGKBBXX:5:1106:28534:16823,J00121:27:H3GGKBBXX:5:2102:5934:24050,J00121:27:H3GGKBBXX:5:1115:18030:39383,J00121:27:H3GGKBBXX:5:2216:22384:13974,J00121:27:H3GGKBBXX:5:2219:5690:25457,J00121:27:H3GGKBBXX:5:1211:4553:33369,J00121:27:H3GGKBBXX:5:2219:15250:32771,J00121:27:H3GGKBBXX:5:1217:28097:19830,J00121:27:H3GGKBBXX:5:2128:27965:1842,J00121:27:H3GGKBBXX:5:1214:19360:45660,J00121:27:H3GGKBBXX:5:1205:9709:22327,J00121:27:H3GGKBBXX:5:2112:30147:33088,J00121:27:H3GGKBBXX:5:1103:18903:2105,J00121:27:H3GGKBBXX:5:1127:8126:17825,J00121:27:H3GGKBBXX:5:2202:3234:13218,J00121:27:H3GGKBBXX:5:1224:7659:45818,J00121:27:H3GGKBBXX:5:2110:21673:31628,J00121:27:H3GGKBBXX:5:2210:14489:33527,J00121:27:H3GGKBBXX:5:1127:21501:2492,J00121:27:H3GGKBBXX:5:1116:17634:44816,J00121:27:H3GGKBBXX:5:1109:17695:43198,J00121:27:H3GGKBBXX:5:2217:27417:10704,J00121:27:H3GGKBBXX:5:1225:23612:18247,J00121:27:H3GGKBBXX:5:1107:24180:16524;sequence=TATAATTCTTGAATAATAGTTTTGAGGAGAGGATTTCTACAAACTATATAAATAAGATAACTTAGCCGAATTAAATCTAATAAATATATGTCTATTTGGCTTTCCCTGTTTCCATCTATTTCAAAACTTTTTAATTTTATCACAATTATAATTTTATTTGCTAATAAACTTATTGTTTAGTATAATAATTAAATTTATCGATGCCACTTTTATATAAATGATATTTATTATCTTTTGTGACCAAATAATTTTTTAAATTTCCTCTAGCAATATTTTTATTAAAGAGCTA;start=370280;subtype=IES;support_ref=98;support_variant=38;type=IES;
scaffold51_48_with_IES	MILORD	internal_eliminated_sequence	370457	370568	.	.	.	ID=MILORD.48.370457.370568;Name=MILORD.48.370457.370568;bounded_by_ta=TRUE;common_boundary=RIGHT;end=370568;ies_id=IESPGM.PTET51.1.48.347336;ies_left_dist=-177;ies_min_dist=0;ies_right_dist=0;junction_seq=aataaacttattgttTActttcagaatttacc;read_names=J00121:27:H3GGKBBXX:5:2102:13606:39594;sequence=TAGTATAATAATTAAATTTATCGATGCCACTTTTATATAAATGATATTTATTATCTTTTGTGACCAAATAATTTTTTAAATTTCCTCTAGCAATATTTTTATTAAAGAGCTA;start=370457;subtype=PARTIAL_INTERNAL;support_ref=44;support_variant=1;type=ALTERNATIVE;
scaffold51_48_with_IES	MILORD	internal_eliminated_sequence	373443	373470	.	.	.	ID=MILORD.48.373443.373470;Name=MILORD.48.373443.373470;bounded_by_ta=TRUE;common_boundary=Both;end=373470;ies_id=IESPGM.PTET51.1.48.350210;ies_left_dist=0;ies_min_dist=0;ies_right_dist=0;junction_seq=taaaatgtatattggTAttaaaactaaacaaa;read_names=J00121:27:H3GGKBBXX:5:1126:22617:14555,J00121:27:H3GGKBBXX:5:2205:24525:34424,J00121:27:H3GGKBBXX:5:1219:11363:6941,J00121:27:H3GGKBBXX:5:1224:17959:42284,J00121:27:H3GGKBBXX:5:2218:21471:22309,J00121:27:H3GGKBBXX:5:1219:29812:26986,J00121:27:H3GGKBBXX:5:2126:3011:24296,J00121:27:H3GGKBBXX:5:2215:19035:28956,J00121:27:H3GGKBBXX:5:2201:32075:25879,J00121:27:H3GGKBBXX:5:2109:22962:31189,J00121:27:H3GGKBBXX:5:1109:13078:33158,J00121:27:H3GGKBBXX:5:2213:6999:24876,J00121:27:H3GGKBBXX:5:2214:11028:49019,J00121:27:H3GGKBBXX:5:2111:20983:46434,J00121:27:H3GGKBBXX:5:2226:27062:36886,J00121:27:H3GGKBBXX:5:1112:18741:39312,J00121:27:H3GGKBBXX:5:2212:26068:36640,J00121:27:H3GGKBBXX:5:2104:17695:20656,J00121:27:H3GGKBBXX:5:1115:8826:46961,J00121:27:H3GGKBBXX:5:1117:6867:34284,J00121:27:H3GGKBBXX:5:2122:31487:10229,J00121:27:H3GGKBBXX:5:1110:9536:1420,J00121:27:H3GGKBBXX:5:2218:13017:34881,J00121:27:H3GGKBBXX:5:2225:24688:36147,J00121:27:H3GGKBBXX:5:1127:12540:8101,J00121:27:H3GGKBBXX:5:1106:8633:9420,J00121:27:H3GGKBBXX:5:2123:24992:18458,J00121:27:H3GGKBBXX:5:1114:28250:34477,J00121:27:H3GGKBBXX:5:1222:6867:46909,J00121:27:H3GGKBBXX:5:2218:20689:33475,J00121:27:H3GGKBBXX:5:1202:25479:25281,J00121:27:H3GGKBBXX:5:2119:26149:19443,J00121:27:H3GGKBBXX:5:1106:8613:7591;sequence=TATAGGTTAAAACTATTTCATCCTATCA;start=373443;subtype=IES;support_ref=3;support_variant=33;type=IES;
scaffold51_48_with_IES	MILORD	internal_eliminated_sequence	373561	373587	.	.	.	ID=MILORD.48.373561.373587;Name=MILORD.48.373561.373587;bounded_by_ta=TRUE;common_boundary=Both;end=373587;ies_id=IESPGM.PTET51.1.48.350300;ies_left_dist=0;ies_min_dist=0;ies_right_dist=0;junction_seq=ttaattaagaagattTAgctattgtaaaacat;read_names=J00121:27:H3GGKBBXX:5:2208:23744:19496,J00121:27:H3GGKBBXX:5:1223:8684:38838,J00121:27:H3GGKBBXX:5:1114:17777:5886,J00121:27:H3GGKBBXX:5:2101:3143:43023,J00121:27:H3GGKBBXX:5:1114:21237:11214,J00121:27:H3GGKBBXX:5:1122:21714:2756,J00121:27:H3GGKBBXX:5:2217:29051:14168,J00121:27:H3GGKBBXX:5:2115:28250:10352,J00121:27:H3GGKBBXX:5:2103:28392:10176,J00121:27:H3GGKBBXX:5:1115:22891:16542,J00121:27:H3GGKBBXX:5:1227:18274:21694,J00121:27:H3GGKBBXX:5:2214:13829:18810,J00121:27:H3GGKBBXX:5:2201:2544:12058,J00121:27:H3GGKBBXX:5:2109:17746:13324,J00121:27:H3GGKBBXX:5:1103:17015:40789,J00121:27:H3GGKBBXX:5:1113:9090:30046,J00121:27:H3GGKBBXX:5:2213:4411:9877,J00121:27:H3GGKBBXX:5:2210:15696:29817,J00121:27:H3GGKBBXX:5:2120:24596:27197,J00121:27:H3GGKBBXX:5:1228:5903:14291,J00121:27:H3GGKBBXX:5:1224:22495:37238,J00121:27:H3GGKBBXX:5:2215:30766:8101,J00121:27:H3GGKBBXX:5:2108:19035:2017,J00121:27:H3GGKBBXX:5:1217:23997:36429,J00121:27:H3GGKBBXX:5:2210:6745:26652,J00121:27:H3GGKBBXX:5:1110:29163:19847,J00121:27:H3GGKBBXX:5:1210:18314:39453,J00121:27:H3GGKBBXX:5:2126:28219:26054,J00121:27:H3GGKBBXX:5:1212:4259:18933,J00121:27:H3GGKBBXX:5:1106:19197:14783,J00121:27:H3GGKBBXX:5:1105:16427:8646,J00121:27:H3GGKBBXX:5:2215:30279:8031,J00121:27:H3GGKBBXX:5:2224:16183:33053,J00121:27:H3GGKBBXX:5:2103:15747:10598,J00121:27:H3GGKBBXX:5:1107:17188:35708,J00121:27:H3GGKBBXX:5:1206:22526:20445,J00121:27:H3GGKBBXX:5:1105:17574:11126,J00121:27:H3GGKBBXX:5:1102:16122:36077,J00121:27:H3GGKBBXX:5:1106:20476:10669,J00121:27:H3GGKBBXX:5:1119:4290:40508,J00121:27:H3GGKBBXX:5:1212:21998:29131,J00121:27:H3GGKBBXX:5:2125:32045:13658,J00121:27:H3GGKBBXX:5:2212:29325:48474,J00121:27:H3GGKBBXX:5:2206:13108:5394,J00121:27:H3GGKBBXX:5:2122:28290:21571,J00121:27:H3GGKBBXX:5:2214:6522:43603,J00121:27:H3GGKBBXX:5:1104:27702:34829,J00121:27:H3GGKBBXX:5:1204:28534:20269,J00121:27:H3GGKBBXX:5:2227:25560:20603,J00121:27:H3GGKBBXX:5:2224:15879:6677,J00121:27:H3GGKBBXX:5:1222:23652:25738;sequence=TATAGATTAAACTAACGAATTTATGTA;start=373561;subtype=IES;support_ref=33;support_variant=51;type=IES;
scaffold51_48_with_IES	MILORD	internal_eliminated_sequence	374769	374888	.	.	.	ID=MILORD.48.374769.374888;Name=MILORD.48.374769.374888;bounded_by_ta=TRUE;common_boundary=Both;end=374888;ies_id=IESPGM.PTET51.1.48.351481;ies_left_dist=0;ies_min_dist=0;ies_right_dist=0;junction_seq=ttatcataatattaaTAtctattattgaatac;read_names=J00121:27:H3GGKBBXX:5:2119:15788:25826,J00121:27:H3GGKBBXX:5:1103:21542:25386,J00121:27:H3GGKBBXX:5:1128:5751:43216,J00121:27:H3GGKBBXX:5:1227:25286:29272,J00121:27:H3GGKBBXX:5:2203:3518:14730,J00121:27:H3GGKBBXX:5:1109:25307:39014,J00121:27:H3GGKBBXX:5:2210:14854:6484,J00121:27:H3GGKBBXX:5:1220:16376:18370,J00121:27:H3GGKBBXX:5:1118:26940:33193,J00121:27:H3GGKBBXX:5:2121:31943:35813,J00121:27:H3GGKBBXX:5:2223:15808:10669,J00121:27:H3GGKBBXX:5:1118:22090:11601,J00121:27:H3GGKBBXX:5:1222:5964:33563,J00121:27:H3GGKBBXX:5:2213:27986:27619,J00121:27:H3GGKBBXX:5:1222:12276:39682,J00121:27:H3GGKBBXX:5:1116:7172:17051,J00121:27:H3GGKBBXX:5:2113:9658:37079,J00121:27:H3GGKBBXX:5:1119:19106:9948,J00121:27:H3GGKBBXX:5:1126:3924:11987,J00121:27:H3GGKBBXX:5:2218:15564:43620,J00121:27:H3GGKBBXX:5:1205:9181:4251,J00121:27:H3GGKBBXX:5:2201:20750:3864,J00121:27:H3GGKBBXX:5:2128:28747:14484,J00121:27:H3GGKBBXX:5:1107:17503:14414,J00121:27:H3GGKBBXX:5:2217:5700:48122,J00121:27:H3GGKBBXX:5:2120:31152:43374,J00121:27:H3GGKBBXX:5:1102:28371:45520,J00121:27:H3GGKBBXX:5:1111:17168:12321,J00121:27:H3GGKBBXX:5:1220:8816:8189,J00121:27:H3GGKBBXX:5:1210:3802:47858,J00121:27:H3GGKBBXX:5:1105:13179:24190,J00121:27:H3GGKBBXX:5:2209:7141:18581,J00121:27:H3GGKBBXX:5:1226:22587:33774,J00121:27:H3GGKBBXX:5:1215:17026:9614;sequence=TACACAAAATGCGATAATGATTTTTGTATTCCATTAAAATTTTAGGATTAAACGATATGATATAAATAACATTACAATAAAATGAAAAATGCAACATCCAAAATTTCATACTTCAAACTG;start=374769;subtype=IES;support_ref=88;support_variant=34;type=IES;
scaffold51_48_with_IES	MILORD	internal_eliminated_sequence	376020	376047	.	.	.	ID=MILORD.48.376020.376047;Name=MILORD.48.376020.376047;bounded_by_ta=TRUE;common_boundary=Both;end=376047;ies_id=IESPGM.PTET51.1.48.352612;ies_left_dist=0;ies_min_dist=0;ies_right_dist=0;junction_seq=ttattttcattttgaTAcgagtaatgtttata;read_names=J00121:27:H3GGKBBXX:5:2226:27478:15557,J00121:27:H3GGKBBXX:5:1204:28655:38381,J00121:27:H3GGKBBXX:5:2202:26727:13271,J00121:27:H3GGKBBXX:5:1217:5122:28375,J00121:27:H3GGKBBXX:5:1209:11992:33211,J00121:27:H3GGKBBXX:5:2223:19847:8066,J00121:27:H3GGKBBXX:5:2128:24464:37871,J00121:27:H3GGKBBXX:5:1215:20506:46170,J00121:27:H3GGKBBXX:5:1102:20324:24331,J00121:27:H3GGKBBXX:5:2110:11180:28252,J00121:27:H3GGKBBXX:5:1227:6827:33369,J00121:27:H3GGKBBXX:5:2220:30279:24032,J00121:27:H3GGKBBXX:5:1110:7628:3705,J00121:27:H3GGKBBXX:5:1211:4543:38767,J00121:27:H3GGKBBXX:5:1101:19755:46240,J00121:27:H3GGKBBXX:5:2119:28229:11970,J00121:27:H3GGKBBXX:5:1104:31568:47049,J00121:27:H3GGKBBXX:5:1116:25479:10546,J00121:27:H3GGKBBXX:5:1203:3742:16700,J00121:27:H3GGKBBXX:5:2104:24353:10493;sequence=TACAATCTAATTTTGATTATTTTGATTG;start=376020;subtype=IES;support_ref=2;support_variant=20;type=IES;
scaffold51_48_with_IES	MILORD	internal_eliminated_sequence	377258	377287	.	.	.	ID=MILORD.48.377258.377287;Name=MILORD.48.377258.377287;bounded_by_ta=TRUE;common_boundary=RIGHT;end=377287;ies_id=IESPGM.PTET51.1.48.353825;ies_left_dist=3;ies_min_dist=0;ies_right_dist=0;junction_seq=aataaaacaattaatTAcaagagataattgat;read_names=J00121:27:H3GGKBBXX:5:2213:8775:6818,J00121:27:H3GGKBBXX:5:1224:26078:5569;sequence=TAGTATAGAAAGTAATATTTAATGAAATAA;start=377258;subtype=PARTIAL_EXTERNAL;support_ref=40;support_variant=2;type=ALTERNATIVE;
scaffold51_48_with_IES	MILORD	internal_eliminated_sequence	377261	377287	.	.	.	ID=MILORD.48.377261.377287;Name=MILORD.48.377261.377287;bounded_by_ta=TRUE;common_boundary=Both;end=377287;ies_id=IESPGM.PTET51.1.48.353825;ies_left_dist=0;ies_min_dist=0;ies_right_dist=0;junction_seq=aaaacaattaattagTAcaagagataattgat;read_names=J00121:27:H3GGKBBXX:5:1125:24058:25738,J00121:27:H3GGKBBXX:5:2215:11688:18265,J00121:27:H3GGKBBXX:5:1228:16102:31048,J00121:27:H3GGKBBXX:5:1117:7527:27092,J00121:27:H3GGKBBXX:5:2110:26484:42495,J00121:27:H3GGKBBXX:5:2113:24028:36798,J00121:27:H3GGKBBXX:5:2209:30776:31435,J00121:27:H3GGKBBXX:5:2115:4777:43392,J00121:27:H3GGKBBXX:5:2213:7710:40842,J00121:27:H3GGKBBXX:5:1218:22739:33158,J00121:27:H3GGKBBXX:5:1209:10287:27338,J00121:27:H3GGKBBXX:5:2224:10764:14941,J00121:27:H3GGKBBXX:5:2223:24860:6660,J00121:27:H3GGKBBXX:5:2224:11119:20762,J00121:27:H3GGKBBXX:5:1126:6603:29044,J00121:27:H3GGKBBXX:5:1114:5213:14291,J00121:27:H3GGKBBXX:5:1116:30776:2316,J00121:27:H3GGKBBXX:5:2219:6147:10669,J00121:27:H3GGKBBXX:5:1222:22120:3530,J00121:27:H3GGKBBXX:5:1210:28422:3758,J00121:27:H3GGKBBXX:5:1216:24322:7134,J00121:27:H3GGKBBXX:5:2120:22333:2703,J00121:27:H3GGKBBXX:5:1108:9435:19777,J00121:27:H3GGKBBXX:5:2222:24718:43445,J00121:27:H3GGKBBXX:5:2110:3945:23628,J00121:27:H3GGKBBXX:5:1123:7456:14027,J00121:27:H3GGKBBXX:5:1225:16812:26723,J00121:27:H3GGKBBXX:5:2108:13321:38679,J00121:27:H3GGKBBXX:5:2113:16538:22028,J00121:27:H3GGKBBXX:5:2228:24190:16893,J00121:27:H3GGKBBXX:5:2216:28980:46926;sequence=TATAGAAAGTAATATTTAATGAAATAA;start=377261;subtype=IES;support_ref=57;support_variant=31;type=IES;
scaffold51_48_with_IES	MILORD	internal_eliminated_sequence	377997	378087	.	.	.	ID=MILORD.48.377997.378087;Name=MILORD.48.377997.378087;bounded_by_ta=TRUE;common_boundary=Both;end=378087;ies_id=IESPGM.PTET51.1.48.354534;ies_left_dist=0;ies_min_dist=0;ies_right_dist=0;junction_seq=tgatcttggtggagaTAcataatagactaatc;read_names=J00121:27:H3GGKBBXX:5:1107:20567:3512,J00121:27:H3GGKBBXX:5:2220:8968:8137,J00121:27:H3GGKBBXX:5:2110:7243:48509,J00121:27:H3GGKBBXX:5:2228:21481:16594,J00121:27:H3GGKBBXX:5:2120:12043:41634,J00121:27:H3GGKBBXX:5:1228:6664:4567,J00121:27:H3GGKBBXX:5:1125:8866:46364,J00121:27:H3GGKBBXX:5:1217:22881:17474,J00121:27:H3GGKBBXX:5:2216:28260:7591,J00121:27:H3GGKBBXX:5:1107:22303:40315,J00121:27:H3GGKBBXX:5:2110:13951:29430,J00121:27:H3GGKBBXX:5:1213:18751:27408,J00121:27:H3GGKBBXX:5:1225:18385:12427,J00121:27:H3GGKBBXX:5:1110:10795:40913,J00121:27:H3GGKBBXX:5:1111:5172:8699,J00121:27:H3GGKBBXX:5:2212:10693:8910,J00121:27:H3GGKBBXX:5:2219:19512:11284,J00121:27:H3GGKBBXX:5:1121:9688:6888,J00121:27:H3GGKBBXX:5:1101:23906:25580,J00121:27:H3GGKBBXX:5:1101:4746:13974,J00121:27:H3GGKBBXX:5:1126:14692:6976,J00121:27:H3GGKBBXX:5:1112:25205:45168,J00121:27:H3GGKBBXX:5:1212:18142:39541,J00121:27:H3GGKBBXX:5:2205:19502:27971,J00121:27:H3GGKBBXX:5:2124:9293:24595,J00121:27:H3GGKBBXX:5:1117:22191:5622,J00121:27:H3GGKBBXX:5:2228:18923:6642,J00121:27:H3GGKBBXX:5:1213:16660:47489,J00121:27:H3GGKBBXX:5:2210:24444:39277,J00121:27:H3GGKBBXX:5:1228:23165:39770,J00121:27:H3GGKBBXX:5:2206:12966:7398,J00121:27:H3GGKBBXX:5:2103:24759:45731,J00121:27:H3GGKBBXX:5:1109:20019:3688,J00121:27:H3GGKBBXX:5:1208:11201:34758,J00121:27:H3GGKBBXX:5:2225:18182:15873,J00121:27:H3GGKBBXX:5:2118:5913:35303,J00121:27:H3GGKBBXX:5:2208:26565:13869,J00121:27:H3GGKBBXX:5:1228:4959:20920;sequence=TACAGGTGTGATAGTTTATGATTTTAAATTAATATTGCTTATGATTTTAAATTAATATTAGATTAGAACACAGTAAACTATTATTTTAGTG;start=377997;subtype=IES;support_ref=14;support_variant=38;type=IES;
scaffold51_48_with_IES	MILORD	internal_eliminated_sequence	382719	382815	.	.	.	ID=MILORD.48.382719.382815;Name=MILORD.48.382719.382815;bounded_by_ta=TRUE;common_boundary=Both;end=382815;ies_id=IESPGM.PTET51.1.48.359165;ies_left_dist=0;ies_min_dist=0;ies_right_dist=0;junction_seq=tcctaatttaaagaaTAtcaataataatacac;read_names=J00121:27:H3GGKBBXX:5:1207:15392:31154,J00121:27:H3GGKBBXX:5:2209:28341:6923,J00121:27:H3GGKBBXX:5:2128:17756:34969,J00121:27:H3GGKBBXX:5:1122:26474:11987,J00121:27:H3GGKBBXX:5:2218:25459:35936,J00121:27:H3GGKBBXX:5:1206:11464:30187,J00121:27:H3GGKBBXX:5:2107:25033:25281,J00121:27:H3GGKBBXX:5:1106:28940:34160,J00121:27:H3GGKBBXX:5:2220:16204:18740,J00121:27:H3GGKBBXX:5:1114:11140:48227,J00121:27:H3GGKBBXX:5:2222:9851:47506,J00121:27:H3GGKBBXX:5:2226:7730:17210,J00121:27:H3GGKBBXX:5:1216:15666:15662,J00121:27:H3GGKBBXX:5:1122:20141:13816,J00121:27:H3GGKBBXX:5:1109:10906:5165,J00121:27:H3GGKBBXX:5:2215:24028:12673,J00121:27:H3GGKBBXX:5:2202:11373:12374,J00121:27:H3GGKBBXX:5:2226:9283:34670,J00121:27:H3GGKBBXX:5:1126:15585:35180;sequence=TACAGTTTAATTTCTTATCTATAAATAATTAATACAAAAACTATTTATTCTATTTATATATTATTATTATAATTTATTAATCTATATTATTCTATTG;start=382719;subtype=IES;support_ref=0;support_variant=19;type=IES;
scaffold51_48_with_IES	MILORD	internal_eliminated_sequence	384147	384244	.	.	.	ID=MILORD.48.384147.384244;Name=MILORD.48.384147.384244;bounded_by_ta=TRUE;common_boundary=Both;end=384244;ies_id=IESPGM.PTET51.1.48.360496;ies_left_dist=0;ies_min_dist=0;ies_right_dist=0;junction_seq=acaaccggactttatTAttgcgatctttatat;read_names=J00121:27:H3GGKBBXX:5:1108:9597:47735,J00121:27:H3GGKBBXX:5:2208:25702:25034,J00121:27:H3GGKBBXX:5:1212:25337:14590,J00121:27:H3GGKBBXX:5:1203:26606:2475,J00121:27:H3GGKBBXX:5:1107:4919:19091;sequence=TATGGCGGATTAAGAACAATTTTCCTGATTTGTAATTTGAGTAGCTAATATAAAAAACAATTCCAAACAATTCCAAACAATTCCAAACAATTCAACTA;start=384147;subtype=IES;support_ref=5;support_variant=5;type=IES;
scaffold51_48_with_IES	MILORD	internal_eliminated_sequence	387023	387064	.	.	.	ID=MILORD.48.387023.387064;Name=MILORD.48.387023.387064;bounded_by_ta=TRUE;common_boundary=Both;end=387064;ies_id=IESPGM.PTET51.1.48.363274;ies_left_dist=0;ies_min_dist=0;ies_right_dist=0;junction_seq=ttactacattgatgaTAtcagtcaagaactcc;read_names=J00121:27:H3GGKBBXX:5:1126:26098:28358,J00121:27:H3GGKBBXX:5:2206:10419:16946,J00121:27:H3GGKBBXX:5:2226:22597:46065,J00121:27:H3GGKBBXX:5:1104:8836:7380,J00121:27:H3GGKBBXX:5:1109:24779:6589,J00121:27:H3GGKBBXX:5:1218:3620:37202,J00121:27:H3GGKBBXX:5:2117:5132:25263,J00121:27:H3GGKBBXX:5:2121:21734:47278,J00121:27:H3GGKBBXX:5:2114:31335:32613,J00121:27:H3GGKBBXX:5:1108:22810:35708,J00121:27:H3GGKBBXX:5:1116:14529:43585,J00121:27:H3GGKBBXX:5:2203:24586:40965,J00121:27:H3GGKBBXX:5:2119:18304:25087,J00121:27:H3GGKBBXX:5:1107:15108:31013,J00121:27:H3GGKBBXX:5:2119:23439:45484,J00121:27:H3GGKBBXX:5:2125:15879:44834,J00121:27:H3GGKBBXX:5:1208:24261:29079,J00121:27:H3GGKBBXX:5:1125:6197:1015,J00121:27:H3GGKBBXX:5:1216:22952:15838,J00121:27:H3GGKBBXX:5:1107:23683:21395,J00121:27:H3GGKBBXX:5:2119:21065:47665,J00121:27:H3GGKBBXX:5:1207:5720:17702,J00121:27:H3GGKBBXX:5:1218:19136:16612,J00121:27:H3GGKBBXX:5:2101:25814:7996,J00121:27:H3GGKBBXX:5:1208:26626:28393,J00121:27:H3GGKBBXX:5:2207:15361:47102,J00121:27:H3GGKBBXX:5:1207:13941:8101,J00121:27:H3GGKBBXX:5:1216:18964:9772,J00121:27:H3GGKBBXX:5:2223:24454:19460,J00121:27:H3GGKBBXX:5:2216:28554:5218,J00121:27:H3GGKBBXX:5:1123:14742:47928,J00121:27:H3GGKBBXX:5:1110:25966:11741,J00121:27:H3GGKBBXX:5:1119:26413:37343,J00121:27:H3GGKBBXX:5:1122:17716:39049,J00121:27:H3GGKBBXX:5:1126:30289:30802,J00121:27:H3GGKBBXX:5:1222:26971:40033,J00121:27:H3GGKBBXX:5:1119:9201:12937,J00121:27:H3GGKBBXX:5:2221:9800:35040,J00121:27:H3GGKBBXX:5:1208:7994:15838,J00121:27:H3GGKBBXX:5:1104:11018:45590,J00121:27:H3GGKBBXX:5:2227:23328:29712,J00121:27:H3GGKBBXX:5:1222:16721:21078;sequence=TACACTCAGAAACTGTATATAATTAATGCTCACGATCCACTG;start=387023;subtype=IES;support_ref=57;support_variant=42;type=IES;
scaffold51_48_with_IES	MILORD	internal_eliminated_sequence	388529	388556	.	.	.	ID=MILORD.48.388529.388556;Name=MILORD.48.388529.388556;bounded_by_ta=TRUE;common_boundary=Both;end=388556;ies_id=IESPGM.PTET51.1.48.364738;ies_left_dist=0;ies_min_dist=0;ies_right_dist=0;junction_seq=taccaatattctataTAtcaaaatgtatttgt;read_names=J00121:27:H3GGKBBXX:5:2209:13545:37202,J00121:27:H3GGKBBXX:5:2210:3853:7539,J00121:27:H3GGKBBXX:5:2109:20060:11143,J00121:27:H3GGKBBXX:5:2211:25083:45625,J00121:27:H3GGKBBXX:5:2214:26565:17350,J00121:27:H3GGKBBXX:5:2125:28919:25966,J00121:27:H3GGKBBXX:5:2215:8633:43990,J00121:27:H3GGKBBXX:5:1121:9932:5974,J00121:27:H3GGKBBXX:5:2102:7334:18915,J00121:27:H3GGKBBXX:5:1110:12784:31523,J00121:27:H3GGKBBXX:5:2120:7436:26512,J00121:27:H3GGKBBXX:5:2103:17756:45871,J00121:27:H3GGKBBXX:5:2121:18710:41510,J00121:27:H3GGKBBXX:5:2104:5690:10827,J00121:27:H3GGKBBXX:5:1220:24038:7064,J00121:27:H3GGKBBXX:5:2205:25022:42003,J00121:27:H3GGKBBXX:5:2209:7669:46258,J00121:27:H3GGKBBXX:5:2207:9140:33967,J00121:27:H3GGKBBXX:5:1106:15351:17403,J00121:27:H3GGKBBXX:5:2112:4655:41634,J00121:27:H3GGKBBXX:5:1122:23896:8928,J00121:27:H3GGKBBXX:5:1113:9729:13394,J00121:27:H3GGKBBXX:5:1102:23764:11653,J00121:27:H3GGKBBXX:5:2120:11495:7275,J00121:27:H3GGKBBXX:5:2213:17665:40192,J00121:27:H3GGKBBXX:5:1223:9090:36552,J00121:27:H3GGKBBXX:5:2104:8075:42601,J00121:27:H3GGKBBXX:5:2112:25408:9227,J00121:27:H3GGKBBXX:5:1206:10216:44095,J00121:27:H3GGKBBXX:5:1216:1641:20551;sequence=TATAGTCCAAATAGTTTTTGTATGACTG;start=388529;subtype=IES;support_ref=0;support_variant=30;type=IES;
scaffold51_48_with_IES	MILORD	internal_eliminated_sequence	388788	388813	.	.	.	ID=MILORD.48.388788.388813;Name=MILORD.48.388788.388813;bounded_by_ta=TRUE;common_boundary=None;end=388813;ies_id=IESPGM.PTET51.1.48.364738;ies_left_dist=-259;ies_min_dist=257;ies_right_dist=-257;junction_seq=ttaatatttatataaTActcggatctggagca;read_names=J00121:27:H3GGKBBXX:5:1127:31659:16647;sequence=TATGGCAAATAAGTATAAAGTATGTG;start=388788;subtype=MAC;support_ref=87;support_variant=1;type=CRYPTIC;
scaffold51_48_with_IES	MILORD	internal_eliminated_sequence	391369	391395	.	.	.	ID=MILORD.48.391369.391395;Name=MILORD.48.391369.391395;bounded_by_ta=TRUE;common_boundary=Both;end=391395;ies_id=IESPGM.PTET51.1.48.367550;ies_left_dist=0;ies_min_dist=0;ies_right_dist=0;junction_seq=gaggaccaccagcttTAgctccaggaggaggt;read_names=J00121:27:H3GGKBBXX:5:2225:27702:10211,J00121:27:H3GGKBBXX:5:1222:29802:48737,J00121:27:H3GGKBBXX:5:1115:6827:20111,J00121:27:H3GGKBBXX:5:1127:28798:30644,J00121:27:H3GGKBBXX:5:2126:5172:19179,J00121:27:H3GGKBBXX:5:2112:15097:37185,J00121:27:H3GGKBBXX:5:1212:25347:46504,J00121:27:H3GGKBBXX:5:2217:15412:16911,J00121:27:H3GGKBBXX:5:1208:20131:29307,J00121:27:H3GGKBBXX:5:2207:6116:17333,J00121:27:H3GGKBBXX:5:2222:14834:8137,J00121:27:H3GGKBBXX:5:1227:23216:19566,J00121:27:H3GGKBBXX:5:1214:19197:20515,J00121:27:H3GGKBBXX:5:1204:9425:6747,J00121:27:H3GGKBBXX:5:1222:18254:25351,J00121:27:H3GGKBBXX:5:1205:5193:44324,J00121:27:H3GGKBBXX:5:1203:8369:4251,J00121:27:H3GGKBBXX:5:1110:24424:13007,J00121:27:H3GGKBBXX:5:2210:12672:10792,J00121:27:H3GGKBBXX:5:1120:3681:33721;sequence=TATAGTGTTTTTCTAAGTATTCTACTA;start=391369;subtype=IES;support_ref=6;support_variant=20;type=IES;
scaffold51_48_with_IES	MILORD	internal_eliminated_sequence	393091	393155	.	.	.	ID=MILORD.48.393091.393155;Name=MILORD.48.393091.393155;bounded_by_ta=TRUE;common_boundary=Both;end=393155;ies_id=IESPGM.PTET51.1.48.369245;ies_left_dist=0;ies_min_dist=0;ies_right_dist=0;junction_seq=tatttagtagcttagTAcaatattattaaatc;read_names=J00121:27:H3GGKBBXX:5:2205:3133:15117,J00121:27:H3GGKBBXX:5:2214:19776:8857,J00121:27:H3GGKBBXX:5:2107:6928:6079,J00121:27:H3GGKBBXX:5:1221:21278:27953,J00121:27:H3GGKBBXX:5:2206:15189:20744,J00121:27:H3GGKBBXX:5:1211:20486:35198,J00121:27:H3GGKBBXX:5:1205:24556:8734,J00121:27:H3GGKBBXX:5:2111:25885:42548,J00121:27:H3GGKBBXX:5:1215:9729:15012,J00121:27:H3GGKBBXX:5:1128:25002:36587,J00121:27:H3GGKBBXX:5:2218:23845:4549,J00121:27:H3GGKBBXX:5:1101:3904:5059,J00121:27:H3GGKBBXX:5:2219:13301:10405,J00121:27:H3GGKBBXX:5:1203:16315:47278,J00121:27:H3GGKBBXX:5:1118:1509:7451,J00121:27:H3GGKBBXX:5:2228:26494:43884,J00121:27:H3GGKBBXX:5:1216:9191:30433;sequence=TATTGTAATTCCAAAATAATATTAGGAGATTTAAATAAATATATAGAAATTCCTAATTTTGATAA;start=393091;subtype=IES;support_ref=0;support_variant=17;type=IES;
scaffold51_48_with_IES	MILORD	internal_eliminated_sequence	395577	395665	.	.	.	ID=MILORD.48.395577.395665;Name=MILORD.48.395577.395665;bounded_by_ta=TRUE;common_boundary=Both;end=395665;ies_id=IESPGM.PTET51.1.48.371666;ies_left_dist=0;ies_min_dist=0;ies_right_dist=0;junction_seq=caatattataatcgaTAacaataatgcgaaaa;read_names=J00121:27:H3GGKBBXX:5:2113:25946:23944,J00121:27:H3GGKBBXX:5:2202:24860:1982,J00121:27:H3GGKBBXX:5:2202:21410:15662,J00121:27:H3GGKBBXX:5:1222:7436:36640,J00121:27:H3GGKBBXX:5:2212:28067:11372,J00121:27:H3GGKBBXX:5:1119:4056:9367,J00121:27:H3GGKBBXX:5:1105:26606:38170,J00121:27:H3GGKBBXX:5:2225:21024:25544,J00121:27:H3GGKBBXX:5:1215:17492:34653,J00121:27:H3GGKBBXX:5:2209:31335:33281,J00121:27:H3GGKBBXX:5:1211:10450:35567,J00121:27:H3GGKBBXX:5:2105:15716:46416,J00121:27:H3GGKBBXX:5:1128:17421:4145,J00121:27:H3GGKBBXX:5:2108:31974:16700,J00121:27:H3GGKBBXX:5:1204:18111:41141,J00121:27:H3GGKBBXX:5:1114:19025:48843,J00121:27:H3GGKBBXX:5:1118:16975:32314,J00121:27:H3GGKBBXX:5:1101:15706:41440,J00121:27:H3GGKBBXX:5:1206:13707:15328,J00121:27:H3GGKBBXX:5:1220:25388:35778,J00121:27:H3GGKBBXX:5:1118:17056:32314,J00121:27:H3GGKBBXX:5:1210:13687:25281,J00121:27:H3GGKBBXX:5:2207:23003:10229,J00121:27:H3GGKBBXX:5:2225:23734:45185,J00121:27:H3GGKBBXX:5:1105:27194:38170,J00121:27:H3GGKBBXX:5:2214:8856:25421,J00121:27:H3GGKBBXX:5:2111:14671:32508,J00121:27:H3GGKBBXX:5:2209:12276:21008,J00121:27:H3GGKBBXX:5:2121:16396:9403,J00121:27:H3GGKBBXX:5:2208:16021:21658,J00121:27:H3GGKBBXX:5:1226:13321:2738,J00121:27:H3GGKBBXX:5:2121:27326:36358,J00121:27:H3GGKBBXX:5:1217:28838:18898,J00121:27:H3GGKBBXX:5:2124:1722:8453,J00121:27:H3GGKBBXX:5:1207:25550:16823,J00121:27:H3GGKBBXX:5:2201:22587:19038,J00121:27:H3GGKBBXX:5:2109:16315:40842,J00121:27:H3GGKBBXX:5:1225:26555:13324,J00121:27:H3GGKBBXX:5:2206:26575:11565,J00121:27:H3GGKBBXX:5:2115:8643:29940,J00121:27:H3GGKBBXX:5:1125:14448:26002,J00121:27:H3GGKBBXX:5:2212:9739:48966;sequence=TACACTTTAAATAACTATTAAGTAAATATGTGGATAATGATTTTTGAAATAAATTATTAGATTAAAAAATAAAGCTATTTAATTGAGTG;start=395577;subtype=IES;support_ref=14;support_variant=42;type=IES;
scaffold51_48_with_IES	MILORD	internal_eliminated_sequence	398432	398480	.	.	.	ID=MILORD.48.398432.398480;Name=MILORD.48.398432.398480;bounded_by_ta=TRUE;common_boundary=None;end=398480;ies_id=IESPGM.PTET51.1.48.374650;ies_left_dist=218;ies_min_dist=218;ies_right_dist=325;junction_seq=attaaatattggaatTAattttatgataattt;read_names=J00121:27:H3GGKBBXX:5:2126:29092:6818,J00121:27:H3GGKBBXX:5:2221:21430:25052,J00121:27:H3GGKBBXX:5:2207:30310:21834,J00121:27:H3GGKBBXX:5:1107:7466:9825;sequence=TATACTTGTCAAAATATTTCTGAATCATTTTCAATAATTGAAGTAACAA;start=398432;subtype=MAC;support_ref=214;support_variant=4;type=CRYPTIC;
scaffold51_48_with_IES	MILORD	internal_eliminated_sequence	398650	398805	.	.	.	ID=MILORD.48.398650.398805;Name=MILORD.48.398650.398805;bounded_by_ta=TRUE;common_boundary=Both;end=398805;ies_id=IESPGM.PTET51.1.48.374650;ies_left_dist=0;ies_min_dist=0;ies_right_dist=0;junction_seq=catattgtaatttaaTActtctcttattgttt;read_names=J00121:27:H3GGKBBXX:5:1103:28381:20322,J00121:27:H3GGKBBXX:5:1120:25296:43392,J00121:27:H3GGKBBXX:5:2224:22435:3758,J00121:27:H3GGKBBXX:5:1224:17766:45221,J00121:27:H3GGKBBXX:5:1206:7496:24226,J00121:27:H3GGKBBXX:5:1101:8765:1912,J00121:27:H3GGKBBXX:5:1102:23987:35356,J00121:27:H3GGKBBXX:5:2210:12845:12146,J00121:27:H3GGKBBXX:5:2201:27509:22924,J00121:27:H3GGKBBXX:5:2214:17269:13904,J00121:27:H3GGKBBXX:5:2119:2250:8945,J00121:27:H3GGKBBXX:5:2216:14275:19162,J00121:27:H3GGKBBXX:5:1104:17086:5569,J00121:27:H3GGKBBXX:5:2111:29325:44464,J00121:27:H3GGKBBXX:5:1121:7537:4110,J00121:27:H3GGKBBXX:5:2209:25885:43849,J00121:27:H3GGKBBXX:5:2115:19532:6431,J00121:27:H3GGKBBXX:5:2216:18771:26705,J00121:27:H3GGKBBXX:5:2109:30188:48983,J00121:27:H3GGKBBXX:5:1117:7608:38064,J00121:27:H3GGKBBXX:5:1212:9668:17931,J00121:27:H3GGKBBXX:5:2205:24261:36991,J00121:27:H3GGKBBXX:5:2228:27762:11266,J00121:27:H3GGKBBXX:5:2203:2717:24314,J00121:27:H3GGKBBXX:5:2225:7669:19882,J00121:27:H3GGKBBXX:5:1215:10105:22801,J00121:27:H3GGKBBXX:5:1123:18974:30081,J00121:27:H3GGKBBXX:5:2128:10490:27443,J00121:27:H3GGKBBXX:5:1215:14509:23048,J00121:27:H3GGKBBXX:5:2207:21876:24032,J00121:27:H3GGKBBXX:5:1203:15382:20164,J00121:27:H3GGKBBXX:5:1113:3539:14484,J00121:27:H3GGKBBXX:5:2203:3731:25650,J00121:27:H3GGKBBXX:5:2110:29518:46029,J00121:27:H3GGKBBXX:5:2109:13220:19689,J00121:27:H3GGKBBXX:5:2219:11911:18054,J00121:27:H3GGKBBXX:5:2220:6076:2844,J00121:27:H3GGKBBXX:5:2126:31395:26037,J00121:27:H3GGKBBXX:5:1214:21572:43058,J00121:27:H3GGKBBXX:5:1126:28889:31118,J00121:27:H3GGKBBXX:5:1127:9008:1912,J00121:27:H3GGKBBXX:5:2212:11688:16964,J00121:27:H3GGKBBXX:5:1112:13535:31206,J00121:27:H3GGKBBXX:5:1212:25398:29501,J00121:27:H3GGKBBXX:5:1121:13991:6572,J00121:27:H3GGKBBXX:5:2215:25083:33141,J00121:27:H3GGKBBXX:5:1120:10318:4708,J00121:27:H3GGKBBXX:5:2103:27722:35497,J00121:27:H3GGKBBXX:5:2123:25499:43286,J00121:27:H3GGKBBXX:5:1121:27620:41757,J00121:27:H3GGKBBXX:5:2218:15696:38046,J00121:27:H3GGKBBXX:5:2108:19238:20515,J00121:27:H3GGKBBXX:5:1108:20111:15311,J00121:27:H3GGKBBXX:5:2102:21369:33633,J00121:27:H3GGKBBXX:5:2218:18548:45379,J00121:27:H3GGKBBXX:5:2106:5589:30380,J00121:27:H3GGKBBXX:5:2118:25662:45678,J00121:27:H3GGKBBXX:5:1216:22820:27109,J00121:27:H3GGKBBXX:5:1102:14651:47032,J00121:27:H3GGKBBXX:5:1224:28118:8822,J00121:27:H3GGKBBXX:5:1119:16518:18300,J00121:27:H3GGKBBXX:5:2213:25581:20498,J00121:27:H3GGKBBXX:5:1111:6857:44148,J00121:27:H3GGKBBXX:5:2208:4239:5183,J00121:27:H3GGKBBXX:5:2102:17848:24190,J00121:27:H3GGKBBXX:5:2201:6553:45133,J00121:27:H3GGKBBXX:5:1223:23967:2264,J00121:27:H3GGKBBXX:5:2111:15473:27250;sequence=TATTGCTGCAATTAATATTTAACTCAATTTTATTTGTATTTTAATAATAAATTTTATTTTAGCATCAATTTAATCTAAAAAATTAAATAATTTCAATAAAAAAGATTAAATATTTAAGAAAAATAAGTAAAAATAAATTTTTATTTACTTAAACAA;start=398650;subtype=IES;support_ref=2;support_variant=68;type=IES;
scaffold51_48_with_IES	MILORD	internal_eliminated_sequence	401055	401082	.	.	.	ID=MILORD.48.401055.401082;Name=MILORD.48.401055.401082;bounded_by_ta=TRUE;common_boundary=Both;end=401082;ies_id=IESPGM.PTET51.1.48.376899;ies_left_dist=0;ies_min_dist=0;ies_right_dist=0;junction_seq=tggacaggtgaaataTAattaaaaagtttagg;read_names=J00121:27:H3GGKBBXX:5:1120:19055:27162,J00121:27:H3GGKBBXX:5:1105:11261:26353,J00121:27:H3GGKBBXX:5:2207:30350:15961,J00121:27:H3GGKBBXX:5:1224:18081:26283,J00121:27:H3GGKBBXX:5:2112:27072:38381,J00121:27:H3GGKBBXX:5:2101:19654:5517,J00121:27:H3GGKBBXX:5:2126:30492:20709,J00121:27:H3GGKBBXX:5:1124:10257:41739,J00121:27:H3GGKBBXX:5:2217:16427:16840,J00121:27:H3GGKBBXX:5:1112:26869:34090,J00121:27:H3GGKBBXX:5:1207:10257:8224,J00121:27:H3GGKBBXX:5:2206:31923:37994,J00121:27:H3GGKBBXX:5:2207:20983:12532,J00121:27:H3GGKBBXX:5:2101:15037:47946,J00121:27:H3GGKBBXX:5:1224:7923:12128,J00121:27:H3GGKBBXX:5:1224:14560:43533,J00121:27:H3GGKBBXX:5:2222:5233:24560,J00121:27:H3GGKBBXX:5:2123:24809:1367,J00121:27:H3GGKBBXX:5:1213:14489:46364,J00121:27:H3GGKBBXX:5:2204:14803:29782,J00121:27:H3GGKBBXX:5:2209:13859:26213,J00121:27:H3GGKBBXX:5:1109:29518:5517,J00121:27:H3GGKBBXX:5:1204:25489:7750,J00121:27:H3GGKBBXX:5:1213:24870:9033,J00121:27:H3GGKBBXX:5:1209:23987:42636,J00121:27:H3GGKBBXX:5:2220:24211:42038,J00121:27:H3GGKBBXX:5:2214:21684:4110,J00121:27:H3GGKBBXX:5:2212:27407:13289,J00121:27:H3GGKBBXX:5:1206:13890:6642,J00121:27:H3GGKBBXX:5:1211:14448:11372,J00121:27:H3GGKBBXX:5:1203:23926:25228,J00121:27:H3GGKBBXX:5:2102:26677:28797,J00121:27:H3GGKBBXX:5:1101:22394:10616,J00121:27:H3GGKBBXX:5:2215:18599:44552,J00121:27:H3GGKBBXX:5:1111:17888:35374,J00121:27:H3GGKBBXX:5:2212:3173:4673,J00121:27:H3GGKBBXX:5:2205:4300:32859,J00121:27:H3GGKBBXX:5:1218:28625:22362,J00121:27:H3GGKBBXX:5:1227:8136:2475,J00121:27:H3GGKBBXX:5:2125:21836:43409,J00121:27:H3GGKBBXX:5:2114:27580:37290,J00121:27:H3GGKBBXX:5:2224:15676:40895,J00121:27:H3GGKBBXX:5:2101:20375:32050,J00121:27:H3GGKBBXX:5:1121:21623:15856,J00121:27:H3GGKBBXX:5:1214:27976:21940,J00121:27:H3GGKBBXX:5:1126:29680:35690,J00121:27:H3GGKBBXX:5:2118:28919:47313,J00121:27:H3GGKBBXX:5:2207:19603:10563,J00121:27:H3GGKBBXX:5:2218:14549:12568,J00121:27:H3GGKBBXX:5:1207:17350:37677,J00121:27:H3GGKBBXX:5:2213:20557:41686,J00121:27:H3GGKBBXX:5:1101:24109:26072,J00121:27:H3GGKBBXX:5:1118:3914:1982,J00121:27:H3GGKBBXX:5:1223:6319:35479,J00121:27:H3GGKBBXX:5:2206:21572:40526,J00121:27:H3GGKBBXX:5:2223:2575:25333,J00121:27:H3GGKBBXX:5:1216:10318:46838,J00121:27:H3GGKBBXX:5:1107:17178:17685,J00121:27:H3GGKBBXX:5:1211:16062:37097,J00121:27:H3GGKBBXX:5:1213:23713:26969,J00121:27:H3GGKBBXX:5:1123:10774:41757,J00121:27:H3GGKBBXX:5:1120:30685:30257,J00121:27:H3GGKBBXX:5:1207:25438:2422,J00121:27:H3GGKBBXX:5:2217:13088:34477,J00121:27:H3GGKBBXX:5:1212:9029:47172,J00121:27:H3GGKBBXX:5:1114:15788:8453;sequence=TATAGTTAAACTCATATGCTTTGATCCA;start=401055;subtype=IES;support_ref=87;support_variant=66;type=IES;
scaffold51_48_with_IES	MILORD	internal_eliminated_sequence	402718	402745	.	.	.	ID=MILORD.48.402718.402745;Name=MILORD.48.402718.402745;bounded_by_ta=TRUE;common_boundary=None;end=402745;ies_id=IESPGM.PTET51.1.48.379806;ies_left_dist=1272;ies_min_dist=1272;ies_right_dist=1316;junction_seq=tgttagattatatttTAatttttatagcagcc;read_names=J00121:27:H3GGKBBXX:5:2227:16670:1894,J00121:27:H3GGKBBXX:5:2205:14306:32930,J00121:27:H3GGKBBXX:5:2213:6908:1719,J00121:27:H3GGKBBXX:5:1224:13585:9772,J00121:27:H3GGKBBXX:5:1114:4767:21817;sequence=TATTATTTATAAATTGATATAAAAAATA;start=402718;subtype=MAC;support_ref=210;support_variant=5;type=CRYPTIC;
scaffold51_48_with_IES	MILORD	internal_eliminated_sequence	403058	403266	.	.	.	ID=MILORD.48.403058.403266;Name=MILORD.48.403058.403266;bounded_by_ta=TRUE;common_boundary=None;end=403266;ies_id=IESPGM.PTET51.1.48.379806;ies_left_dist=932;ies_min_dist=795;ies_right_dist=795;junction_seq=tgcatttattgaaaaTAgttcagctgaaatta;read_names=J00121:27:H3GGKBBXX:5:1226:16528:16102,J00121:27:H3GGKBBXX:5:1119:3853:17878;sequence=TATAGAAATGCAGTAATTAATTTGAAATATAGTTGGTATAAAAATTTAGATATTATAAGCTATCAATTTTTATAATTCTCCTTAACAATATTAGCTTTTTTAATTATTTTATTTTAGAAAATATTACATTTCAGAATAGATTTTTTAAAATTATAATTAATTTTCACGAAATTCAAAATGCTTTCTTAAATAAAAATTTAAAGTTTCGA;start=403058;subtype=MAC;support_ref=212;support_variant=2;type=CRYPTIC;
scaffold51_48_with_IES	MILORD	internal_eliminated_sequence	403085	403266	.	.	.	ID=MILORD.48.403085.403266;Name=MILORD.48.403085.403266;bounded_by_ta=TRUE;common_boundary=None;end=403266;ies_id=IESPGM.PTET51.1.48.379806;ies_left_dist=905;ies_min_dist=795;ies_right_dist=795;junction_seq=gtaattaatttgaaaTAgttcagctgaaatta;read_names=J00121:27:H3GGKBBXX:5:1111:26565:44886;sequence=TATAGTTGGTATAAAAATTTAGATATTATAAGCTATCAATTTTTATAATTCTCCTTAACAATATTAGCTTTTTTAATTATTTTATTTTAGAAAATATTACATTTCAGAATAGATTTTTTAAAATTATAATTAATTTTCACGAAATTCAAAATGCTTTCTTAAATAAAAATTTAAAGTTTCGA;start=403085;subtype=MAC;support_ref=96;support_variant=1;type=CRYPTIC;
scaffold51_48_with_IES	MILORD	internal_eliminated_sequence	403085	403300	.	.	.	ID=MILORD.48.403085.403300;Name=MILORD.48.403085.403300;bounded_by_ta=TRUE;common_boundary=None;end=403300;ies_id=IESPGM.PTET51.1.48.379806;ies_left_dist=905;ies_min_dist=761;ies_right_dist=761;junction_seq=gtaattaatttgaaaTAacaactaaaatcatg;read_names=J00121:27:H3GGKBBXX:5:2125:12784:29554,J00121:27:H3GGKBBXX:5:1204:17036:20814;sequence=TATAGTTGGTATAAAAATTTAGATATTATAAGCTATCAATTTTTATAATTCTCCTTAACAATATTAGCTTTTTTAATTATTTTATTTTAGAAAATATTACATTTCAGAATAGATTTTTTAAAATTATAATTAATTTTCACGAAATTCAAAATGCTTTCTTAAATAAAAATTTAAAGTTTCGATAGTTCAGCTGAAATTAAACTATTTATTAAACTG;start=403085;subtype=MAC;support_ref=192;support_variant=2;type=CRYPTIC;
scaffold51_48_with_IES	MILORD	internal_eliminated_sequence	403085	403307	.	.	.	ID=MILORD.48.403085.403307;Name=MILORD.48.403085.403307;bounded_by_ta=TRUE;common_boundary=None;end=403307;ies_id=IESPGM.PTET51.1.48.379806;ies_left_dist=905;ies_min_dist=754;ies_right_dist=754;junction_seq=gtaattaatttgaaaTAaaatcatgaggattg;read_names=J00121:27:H3GGKBBXX:5:2223:10734:4725,J00121:27:H3GGKBBXX:5:2211:15980:18142,J00121:27:H3GGKBBXX:5:2206:26118:18476,J00121:27:H3GGKBBXX:5:2217:12692:27145;sequence=TATAGTTGGTATAAAAATTTAGATATTATAAGCTATCAATTTTTATAATTCTCCTTAACAATATTAGCTTTTTTAATTATTTTATTTTAGAAAATATTACATTTCAGAATAGATTTTTTAAAATTATAATTAATTTTCACGAAATTCAAAATGCTTTCTTAAATAAAAATTTAAAGTTTCGATAGTTCAGCTGAAATTAAACTATTTATTAAACTGTAACAAC;start=403085;subtype=MAC;support_ref=192;support_variant=4;type=CRYPTIC;
scaffold51_48_with_IES	MILORD	internal_eliminated_sequence	403182	403208	.	.	.	ID=MILORD.48.403182.403208;Name=MILORD.48.403182.403208;bounded_by_ta=TRUE;common_boundary=None;end=403208;ies_id=IESPGM.PTET51.1.48.379806;ies_left_dist=808;ies_min_dist=808;ies_right_dist=853;junction_seq=tattttagaaaatatTAtaattaattttcacg;read_names=J00121:27:H3GGKBBXX:5:2201:29346:16788;sequence=TACATTTCAGAATAGATTTTTTAAAAT;start=403182;subtype=MAC;support_ref=89;support_variant=1;type=CRYPTIC;
scaffold51_48_with_IES	MILORD	internal_eliminated_sequence	403182	403210	.	.	.	ID=MILORD.48.403182.403210;Name=MILORD.48.403182.403210;bounded_by_ta=TRUE;common_boundary=None;end=403210;ies_id=IESPGM.PTET51.1.48.379806;ies_left_dist=808;ies_min_dist=808;ies_right_dist=851;junction_seq=tattttagaaaatatTAattaattttcacgaa;read_names=J00121:27:H3GGKBBXX:5:2206:17239:30907,J00121:27:H3GGKBBXX:5:1215:17959:14607,J00121:27:H3GGKBBXX:5:1217:19908:11126,J00121:27:H3GGKBBXX:5:1125:29163:18019,J00121:27:H3GGKBBXX:5:1210:5680:30749,J00121:27:H3GGKBBXX:5:1118:15686:31031,J00121:27:H3GGKBBXX:5:1115:19755:34776,J00121:27:H3GGKBBXX:5:2106:7994:35426,J00121:27:H3GGKBBXX:5:2224:26047:38715;sequence=TACATTTCAGAATAGATTTTTTAAAATTA;start=403182;subtype=MAC;support_ref=267;support_variant=9;type=CRYPTIC;
scaffold51_48_with_IES	MILORD	internal_eliminated_sequence	403209	403266	.	.	.	ID=MILORD.48.403209.403266;Name=MILORD.48.403209.403266;bounded_by_ta=TRUE;common_boundary=None;end=403266;ies_id=IESPGM.PTET51.1.48.379806;ies_left_dist=781;ies_min_dist=781;ies_right_dist=795;junction_seq=tagattttttaaaatTAgttcagctgaaatta;read_names=J00121:27:H3GGKBBXX:5:1128:10673:44218;sequence=TATAATTAATTTTCACGAAATTCAAAATGCTTTCTTAAATAAAAATTTAAAGTTTCGA;start=403209;subtype=MAC;support_ref=102;support_variant=1;type=CRYPTIC;
scaffold51_48_with_IES	MILORD	internal_eliminated_sequence	403990	404061	.	.	.	ID=MILORD.48.403990.404061;Name=MILORD.48.403990.404061;bounded_by_ta=TRUE;common_boundary=Both;end=404061;ies_id=IESPGM.PTET51.1.48.379806;ies_left_dist=0;ies_min_dist=0;ies_right_dist=0;junction_seq=aatcaatttcagtgtTActcatcaggcagaaa;read_names=J00121:27:H3GGKBBXX:5:2209:1570:45361,J00121:27:H3GGKBBXX:5:2126:3934:18335,J00121:27:H3GGKBBXX:5:1126:21349:13130,J00121:27:H3GGKBBXX:5:2213:28696:47102,J00121:27:H3GGKBBXX:5:1222:16386:20885,J00121:27:H3GGKBBXX:5:1118:3244:28393,J00121:27:H3GGKBBXX:5:1224:20872:8189,J00121:27:H3GGKBBXX:5:2126:11201:4936,J00121:27:H3GGKBBXX:5:2219:19106:10335,J00121:27:H3GGKBBXX:5:1206:30411:3723,J00121:27:H3GGKBBXX:5:2207:19857:28340,J00121:27:H3GGKBBXX:5:1119:9557:48087,J00121:27:H3GGKBBXX:5:2217:3640:7943,J00121:27:H3GGKBBXX:5:1114:22485:33879,J00121:27:H3GGKBBXX:5:2222:12794:38609,J00121:27:H3GGKBBXX:5:1228:31040:28305,J00121:27:H3GGKBBXX:5:2213:13595:21008,J00121:27:H3GGKBBXX:5:2118:21714:46926,J00121:27:H3GGKBBXX:5:1104:23876:7029,J00121:27:H3GGKBBXX:5:1226:30482:44359,J00121:27:H3GGKBBXX:5:1115:4340:33457,J00121:27:H3GGKBBXX:5:2213:30005:35514,J00121:27:H3GGKBBXX:5:2105:30320:11759,J00121:27:H3GGKBBXX:5:2109:7841:7416,J00121:27:H3GGKBBXX:5:1210:26139:6343,J00121:27:H3GGKBBXX:5:1211:10389:18933,J00121:27:H3GGKBBXX:5:1210:23581:44429,J00121:27:H3GGKBBXX:5:1228:7111:7205,J00121:27:H3GGKBBXX:5:2221:20182:34424,J00121:27:H3GGKBBXX:5:1118:6411:38732,J00121:27:H3GGKBBXX:5:1116:13717:32894,J00121:27:H3GGKBBXX:5:1118:25834:45027,J00121:27:H3GGKBBXX:5:1113:21197:42583,J00121:27:H3GGKBBXX:5:2203:18619:5798,J00121:27:H3GGKBBXX:5:2217:18426:21782,J00121:27:H3GGKBBXX:5:1128:20395:19742,J00121:27:H3GGKBBXX:5:2113:19431:38855,J00121:27:H3GGKBBXX:5:2220:10693:20586,J00121:27:H3GGKBBXX:5:1125:19278:44253;sequence=TACTGTTAAAATTGTAAAAATTGTAATAATATATTTTGATTATAATTTTTAACTTAATAATAAATTTGAATG;start=403990;subtype=IES;support_ref=4;support_variant=39;type=IES;
scaffold51_48_with_IES	MILORD	internal_eliminated_sequence	406207	406384	.	.	.	ID=MILORD.48.406207.406384;Name=MILORD.48.406207.406384;bounded_by_ta=TRUE;common_boundary=None;end=406384;ies_id=IESPGM.PTET51.1.48.383540;ies_left_dist=1589;ies_min_dist=1439;ies_right_dist=1439;junction_seq=tcattattttatgcaTAttcattattaataag;read_names=J00121:27:H3GGKBBXX:5:2207:23622:45168,J00121:27:H3GGKBBXX:5:1122:18325:33844,J00121:27:H3GGKBBXX:5:1227:28351:39998,J00121:27:H3GGKBBXX:5:2210:16924:2932,J00121:27:H3GGKBBXX:5:1121:10358:17649,J00121:27:H3GGKBBXX:5:2111:18517:13992,J00121:27:H3GGKBBXX:5:1224:9952:13675,J00121:27:H3GGKBBXX:5:1204:20912:19830;sequence=TATTCATTATTAATAAGTGGAGAAATACAAAAGGAGAGTTTTTGGCGACNNNNNNNNNNNNNNNNNNNNNNNNNNNNNNNNNNNNNNNNNNNNNNNNNNNNNNNNNNNNNNNNNNNNNNNNNNNNNNNNNNNNNNNNNNNNNNNNNNNNNNNNNNNNNNNNNNNNNNNNNNNNNNNNN;start=406207;subtype=MAC;support_ref=72;support_variant=8;type=CRYPTIC;
scaffold51_48_with_IES	MILORD	internal_eliminated_sequence	407796	407823	.	.	.	ID=MILORD.48.407796.407823;Name=MILORD.48.407796.407823;bounded_by_ta=TRUE;common_boundary=Both;end=407823;ies_id=IESPGM.PTET51.1.48.383540;ies_left_dist=0;ies_min_dist=0;ies_right_dist=0;junction_seq=aaatcaattctcaatTAttaagctaaaaataa;read_names=J00121:27:H3GGKBBXX:5:2214:31801:31523,J00121:27:H3GGKBBXX:5:2218:24850:32314,J00121:27:H3GGKBBXX:5:1120:17127:2475,J00121:27:H3GGKBBXX:5:1107:30299:2756,J00121:27:H3GGKBBXX:5:1221:7090:5481,J00121:27:H3GGKBBXX:5:2219:27894:27778,J00121:27:H3GGKBBXX:5:2101:18812:45766,J00121:27:H3GGKBBXX:5:1202:10338:38257,J00121:27:H3GGKBBXX:5:1102:20791:19724,J00121:27:H3GGKBBXX:5:2102:25266:39506,J00121:27:H3GGKBBXX:5:2202:28929:22573,J00121:27:H3GGKBBXX:5:2115:20547:21694,J00121:27:H3GGKBBXX:5:2201:18933:15416,J00121:27:H3GGKBBXX:5:2204:25641:43497,J00121:27:H3GGKBBXX:5:1205:27976:2879,J00121:27:H3GGKBBXX:5:2124:9191:33070,J00121:27:H3GGKBBXX:5:2112:24038:12831,J00121:27:H3GGKBBXX:5:1111:17259:46135,J00121:27:H3GGKBBXX:5:2217:12845:18546,J00121:27:H3GGKBBXX:5:2116:16001:48737,J00121:27:H3GGKBBXX:5:1128:8318:18159,J00121:27:H3GGKBBXX:5:1113:13981:36517,J00121:27:H3GGKBBXX:5:2210:30025:29888,J00121:27:H3GGKBBXX:5:1113:4239:2334,J00121:27:H3GGKBBXX:5:2120:30533:25668,J00121:27:H3GGKBBXX:5:1226:19786:24314,J00121:27:H3GGKBBXX:5:2119:24342:30239,J00121:27:H3GGKBBXX:5:1206:28777:8594,J00121:27:H3GGKBBXX:5:2208:10013:34354,J00121:27:H3GGKBBXX:5:2115:15341:36200,J00121:27:H3GGKBBXX:5:1204:28524:44974,J00121:27:H3GGKBBXX:5:2212:26951:15100,J00121:27:H3GGKBBXX:5:2219:16163:32877,J00121:27:H3GGKBBXX:5:2119:31558:34688;sequence=TATAAATAAAATGTATTAATATTGATTG;start=407796;subtype=IES;support_ref=33;support_variant=34;type=IES;
scaffold51_48_with_IES	MILORD	internal_eliminated_sequence	408909	408961	.	.	.	ID=MILORD.48.408909.408961;Name=MILORD.48.408909.408961;bounded_by_ta=TRUE;common_boundary=Both;end=408961;ies_id=IESPGM.PTET51.1.48.384625;ies_left_dist=0;ies_min_dist=0;ies_right_dist=0;junction_seq=taaattgatgaatagTAactgagcattgataa;read_names=J00121:27:H3GGKBBXX:5:1226:8603:31558,J00121:27:H3GGKBBXX:5:1209:29782:42653,J00121:27:H3GGKBBXX:5:1114:15138:25298,J00121:27:H3GGKBBXX:5:2112:19431:28516,J00121:27:H3GGKBBXX:5:1208:31649:34530,J00121:27:H3GGKBBXX:5:2219:25520:24929,J00121:27:H3GGKBBXX:5:1212:10226:3424,J00121:27:H3GGKBBXX:5:2225:2382:34037,J00121:27:H3GGKBBXX:5:2201:3569:32683,J00121:27:H3GGKBBXX:5:2219:7019:29729,J00121:27:H3GGKBBXX:5:1216:23612:24823,J00121:27:H3GGKBBXX:5:2227:24312:19777,J00121:27:H3GGKBBXX:5:1115:12956:16981,J00121:27:H3GGKBBXX:5:1126:29244:19918,J00121:27:H3GGKBBXX:5:2221:23104:35831,J00121:27:H3GGKBBXX:5:2218:12814:22924,J00121:27:H3GGKBBXX:5:1111:7953:33246,J00121:27:H3GGKBBXX:5:2214:9222:26336,J00121:27:H3GGKBBXX:5:2215:4888:6238,J00121:27:H3GGKBBXX:5:2215:22485:45660,J00121:27:H3GGKBBXX:5:2218:9557:35673,J00121:27:H3GGKBBXX:5:2204:8806:9332,J00121:27:H3GGKBBXX:5:2110:29599:46873,J00121:27:H3GGKBBXX:5:1105:13301:10264,J00121:27:H3GGKBBXX:5:2221:23764:35567,J00121:27:H3GGKBBXX:5:1108:25926:7486,J00121:27:H3GGKBBXX:5:1214:26748:27338,J00121:27:H3GGKBBXX:5:1105:15290:30063,J00121:27:H3GGKBBXX:5:2202:24099:12304,J00121:27:H3GGKBBXX:5:2205:31385:35339,J00121:27:H3GGKBBXX:5:1111:24485:23171,J00121:27:H3GGKBBXX:5:2122:22658:22784,J00121:27:H3GGKBBXX:5:1128:6350:34547,J00121:27:H3GGKBBXX:5:2227:27509:42548,J00121:27:H3GGKBBXX:5:2211:13159:7838,J00121:27:H3GGKBBXX:5:1104:11647:39576,J00121:27:H3GGKBBXX:5:2203:9597:40174,J00121:27:H3GGKBBXX:5:2121:28057:18529,J00121:27:H3GGKBBXX:5:1201:18193:38011,J00121:27:H3GGKBBXX:5:2206:12134:2053,J00121:27:H3GGKBBXX:5:1221:18030:6466,J00121:27:H3GGKBBXX:5:1210:9354:34758,J00121:27:H3GGKBBXX:5:2213:22252:36780,J00121:27:H3GGKBBXX:5:1221:26494:33475,J00121:27:H3GGKBBXX:5:1104:17452:5007,J00121:27:H3GGKBBXX:5:1219:18284:21219,J00121:27:H3GGKBBXX:5:2211:5893:30274,J00121:27:H3GGKBBXX:5:1202:3802:11565,J00121:27:H3GGKBBXX:5:1227:26281:46575,J00121:27:H3GGKBBXX:5:1202:22617:31400,J00121:27:H3GGKBBXX:5:1123:6360:16489,J00121:27:H3GGKBBXX:5:1207:14275:40403,J00121:27:H3GGKBBXX:5:1211:10866:39383;sequence=TACGGATAAAATTAATTAGAAACTTAATAGTAGGTAATTTGATACATTTGCTG;start=408909;subtype=IES;support_ref=66;support_variant=53;type=IES;
scaffold51_48_with_IES	MILORD	internal_eliminated_sequence	410156	410254	.	.	.	ID=MILORD.48.410156.410254;Name=MILORD.48.410156.410254;bounded_by_ta=TRUE;common_boundary=Both;end=410254;ies_id=IESPGM.PTET51.1.48.385819;ies_left_dist=0;ies_min_dist=0;ies_right_dist=0;junction_seq=agctataaaactttaTAatagaataaattggt;read_names=J00121:27:H3GGKBBXX:5:1128:26677:12585,J00121:27:H3GGKBBXX:5:1214:17675:8312,J00121:27:H3GGKBBXX:5:2110:8349:22467,J00121:27:H3GGKBBXX:5:1208:4371:17896,J00121:27:H3GGKBBXX:5:1216:22313:3477,J00121:27:H3GGKBBXX:5:2126:31710:38785,J00121:27:H3GGKBBXX:5:1222:8268:4462,J00121:27:H3GGKBBXX:5:2106:28595:30468,J00121:27:H3GGKBBXX:5:2202:14458:36816,J00121:27:H3GGKBBXX:5:1101:16610:35163,J00121:27:H3GGKBBXX:5:2113:22211:23768,J00121:27:H3GGKBBXX:5:1108:12743:12075,J00121:27:H3GGKBBXX:5:2209:21085:1279,J00121:27:H3GGKBBXX:5:2208:4158:42143,J00121:27:H3GGKBBXX:5:1128:31071:7609;sequence=TACAGTCAGTAGATAACTGCGATTTCATTAGATAATTTAATATATTTTAGATGATATTAAAGTAATAGATTATTAAATAAAACATTTCTTAATTGACTA;start=410156;subtype=IES;support_ref=92;support_variant=15;type=IES;
scaffold51_48_with_IES	MILORD	internal_eliminated_sequence	413102	413198	.	.	.	ID=MILORD.48.413102.413198;Name=MILORD.48.413102.413198;bounded_by_ta=TRUE;common_boundary=None;end=413198;ies_id=IESPGM.PTET51.1.48.389508;ies_left_dist=842;ies_min_dist=842;ies_right_dist=875;junction_seq=taattgatgcaagagTActttagattatttaa;read_names=J00121:27:H3GGKBBXX:5:2202:16660:32754;sequence=TATAAATTATTAAGATTAAACTCTAAATTTTCCAAGACTAATATATTTTAAAGCATATGAAATGTATTTTATTTAAATAAAATTGCCTGTTATACTA;start=413102;subtype=MAC;support_ref=109;support_variant=1;type=CRYPTIC;
scaffold51_48_with_IES	MILORD	internal_eliminated_sequence	413944	414073	.	.	.	ID=MILORD.48.413944.414073;Name=MILORD.48.413944.414073;bounded_by_ta=TRUE;common_boundary=Both;end=414073;ies_id=IESPGM.PTET51.1.48.389508;ies_left_dist=0;ies_min_dist=0;ies_right_dist=0;junction_seq=gtttggaacttccaaTAacatggcagccaata;read_names=J00121:27:H3GGKBBXX:5:1121:16843:11759,J00121:27:H3GGKBBXX:5:1201:22445:31558,J00121:27:H3GGKBBXX:5:1117:25499:15680,J00121:27:H3GGKBBXX:5:2119:26514:35550,J00121:27:H3GGKBBXX:5:1213:22303:41968,J00121:27:H3GGKBBXX:5:2223:23358:26810,J00121:27:H3GGKBBXX:5:2113:5223:18001,J00121:27:H3GGKBBXX:5:2119:9445:31540,J00121:27:H3GGKBBXX:5:1206:24505:17860,J00121:27:H3GGKBBXX:5:2213:2930:2879,J00121:27:H3GGKBBXX:5:1210:27894:38996,J00121:27:H3GGKBBXX:5:1108:29538:38961,J00121:27:H3GGKBBXX:5:1109:29072:23487,J00121:27:H3GGKBBXX:5:1224:23328:13816,J00121:27:H3GGKBBXX:5:2205:28280:37378,J00121:27:H3GGKBBXX:5:1126:6908:35585,J00121:27:H3GGKBBXX:5:1127:7699:37343,J00121:27:H3GGKBBXX:5:1224:15371:2352,J00121:27:H3GGKBBXX:5:1208:5802:7785,J00121:27:H3GGKBBXX:5:1201:22343:2299,J00121:27:H3GGKBBXX:5:2203:8734:32103,J00121:27:H3GGKBBXX:5:2227:24363:20322,J00121:27:H3GGKBBXX:5:1101:15057:7644,J00121:27:H3GGKBBXX:5:1205:10622:29571,J00121:27:H3GGKBBXX:5:2228:24495:4796,J00121:27:H3GGKBBXX:5:1128:15483:4866,J00121:27:H3GGKBBXX:5:2201:11657:16911,J00121:27:H3GGKBBXX:5:2212:19908:28885,J00121:27:H3GGKBBXX:5:1208:20476:25439,J00121:27:H3GGKBBXX:5:2126:3346:13763,J00121:27:H3GGKBBXX:5:2223:19654:6923,J00121:27:H3GGKBBXX:5:2207:16589:23522,J00121:27:H3GGKBBXX:5:2227:17756:34899,J00121:27:H3GGKBBXX:5:1116:27346:29290,J00121:27:H3GGKBBXX:5:2103:22851:29659,J00121:27:H3GGKBBXX:5:2111:13068:20199,J00121:27:H3GGKBBXX:5:1203:28686:38293,J00121:27:H3GGKBBXX:5:1222:21978:41194,J00121:27:H3GGKBBXX:5:1127:4980:20674,J00121:27:H3GGKBBXX:5:2116:28970:6079,J00121:27:H3GGKBBXX:5:2210:26311:32877,J00121:27:H3GGKBBXX:5:1106:18629:25861,J00121:27:H3GGKBBXX:5:2210:16812:33510,J00121:27:H3GGKBBXX:5:2126:13210:29765,J00121:27:H3GGKBBXX:5:1210:14854:40737,J00121:27:H3GGKBBXX:5:2103:15625:36939,J00121:27:H3GGKBBXX:5:2111:17350:31839,J00121:27:H3GGKBBXX:5:1120:10368:13517,J00121:27:H3GGKBBXX:5:1105:24089:25685,J00121:27:H3GGKBBXX:5:1128:26930:33246,J00121:27:H3GGKBBXX:5:2221:17340:41458,J00121:27:H3GGKBBXX:5:2108:19207:34495,J00121:27:H3GGKBBXX:5:1227:16538:44992,J00121:27:H3GGKBBXX:5:1109:14468:43409,J00121:27:H3GGKBBXX:5:2217:6715:11091;sequence=TACACTTAATTATGAATTCTTTCTTAGGTATTCACTAAATTTGAGTTTCTTTTTGATTAACTTCTCTGGAATAATAATTATTAGAAATAAATAACACAAGAAAACTACTTCATTAAATTTGATTCCTCTG;start=413944;subtype=IES;support_ref=116;support_variant=55;type=IES;
scaffold51_48_with_IES	MILORD	internal_eliminated_sequence	416386	416492	.	.	.	ID=MILORD.48.416386.416492;Name=MILORD.48.416386.416492;bounded_by_ta=TRUE;common_boundary=Both;end=416492;ies_id=IESPGM.PTET51.1.48.391820;ies_left_dist=0;ies_min_dist=0;ies_right_dist=0;junction_seq=cctcattatgaagtaTAtcatctttcatttta;read_names=J00121:27:H3GGKBBXX:5:1218:15940:20674,J00121:27:H3GGKBBXX:5:1117:6126:19953,J00121:27:H3GGKBBXX:5:1117:19299:39893,J00121:27:H3GGKBBXX:5:1124:3346:16964,J00121:27:H3GGKBBXX:5:2217:15564:14396,J00121:27:H3GGKBBXX:5:1126:26342:35110,J00121:27:H3GGKBBXX:5:2214:14397:41669,J00121:27:H3GGKBBXX:5:2120:7405:22977,J00121:27:H3GGKBBXX:5:2209:3559:18388,J00121:27:H3GGKBBXX:5:1225:19573:43673,J00121:27:H3GGKBBXX:5:2106:6553:43234,J00121:27:H3GGKBBXX:5:2228:11535:21975,J00121:27:H3GGKBBXX:5:1116:8978:18634,J00121:27:H3GGKBBXX:5:2102:7030:20709,J00121:27:H3GGKBBXX:5:2214:28584:20146,J00121:27:H3GGKBBXX:5:2121:12642:35075,J00121:27:H3GGKBBXX:5:1201:22495:41247,J00121:27:H3GGKBBXX:5:1202:20659:40842,J00121:27:H3GGKBBXX:5:1212:7121:9403,J00121:27:H3GGKBBXX:5:2205:26332:34530,J00121:27:H3GGKBBXX:5:1207:15382:14643,J00121:27:H3GGKBBXX:5:1108:16914:45959,J00121:27:H3GGKBBXX:5:1226:8846:32930,J00121:27:H3GGKBBXX:5:1112:4604:45449,J00121:27:H3GGKBBXX:5:2214:13007:35954,J00121:27:H3GGKBBXX:5:2222:24444:14660,J00121:27:H3GGKBBXX:5:2222:27123:11812,J00121:27:H3GGKBBXX:5:1102:9973:37097,J00121:27:H3GGKBBXX:5:2202:13717:15733,J00121:27:H3GGKBBXX:5:2122:22587:3635,J00121:27:H3GGKBBXX:5:1124:15463:31101,J00121:27:H3GGKBBXX:5:2201:19674:43251,J00121:27:H3GGKBBXX:5:1208:6634:28428,J00121:27:H3GGKBBXX:5:1228:13667:3055,J00121:27:H3GGKBBXX:5:2210:13606:7838,J00121:27:H3GGKBBXX:5:1203:12845:16471,J00121:27:H3GGKBBXX:5:2216:13697:21887,J00121:27:H3GGKBBXX:5:2225:21785:35092,J00121:27:H3GGKBBXX:5:2122:6177:32560,J00121:27:H3GGKBBXX:5:1117:5416:32367,J00121:27:H3GGKBBXX:5:2220:8268:5763,J00121:27:H3GGKBBXX:5:2227:27681:24947,J00121:27:H3GGKBBXX:5:2101:23317:38908,J00121:27:H3GGKBBXX:5:2116:9790:2844,J00121:27:H3GGKBBXX:5:2221:32319:44728,J00121:27:H3GGKBBXX:5:2122:6147:32578;sequence=TATAATTGATGTCCATACTTTCTTATATTTCCATTTAAATTTTGACAATCTATTTTAAACAAGAATATTTAAAGATAAAAATCTATTGAAAATATGTAATTAAACTG;start=416386;subtype=IES;support_ref=44;support_variant=46;type=IES;
scaffold51_48_with_IES	MILORD	internal_eliminated_sequence	418395	423512	.	.	.	ID=MILORD.48.418395.423512;Name=MILORD.48.418395.423512;bounded_by_ta=TRUE;common_boundary=None;end=423512;ies_id=IESPGM.PTET51.1.48.397988;ies_left_dist=4762;ies_min_dist=218;ies_right_dist=-218;junction_seq=tatatattattattaTAattaattatgtttac;read_names=J00121:27:H3GGKBBXX:5:2213:3031:30626;sequence=TAATTATTTTAAAACCTTAATTAATATTGAAAATAAACTTGGTATTTCACTCATATATTAAATTATTATTAGTTACAACACTGTAATATAGACTTAACTTGAATTCTATTTTATTAATTAATATAGTAAAATAAAAATGTATTCATAATTGAATATGAGGTAGATCCATTAATTCCTTAGATGTCATAATGAAAACATCACGCTTCATAGGGTCTGTTGCTAACCATATCTATGACGAGTAAGCTTTGCAAAAGTCAGTATCTGAATCATCATCACTAGTCATTTGTCCTCTGGCCTTTTAACTAAATAATAAATATAACAATTACTTTTAAACTATTCTCATTAATTATTCTTTTTATTCTGTTAAGTATTGATTTCCAATATCCTTTTTTTCAGTTTCTGGCTCTCTGAAATAAACATTTTTCTTTCCCTATACAGACTTGGAATAAGTTTTTTAAGATCCTACATTTTCCTTCCCCTTTTTAAGATTTGATCTCAATTAAATTGTTGTTTTCTCGAGGAAATCTTTATCATCTTCTTCATCACTGCTGTTGTCAATTAATTTCCCAGCATAAGGAGTCCATTTAGAATGTTATGCATTATATTGATAATTTAAATAAAATTTATGTTTTCTGTTTTCTATGAAAAATACCCTTTATATTAGATCTTTTTGCTTAATGATGTTTTATAAATAAAGATATTCAATTCTTATACACAGATTAGTAATTAGATAAATAATAATTATAAATTAATCCAAAATATTATTTATTAAAACAATACATATCATCCTCTAATAATTGGACTTCACCCAAATCATGAAACACAGGATATCTAGGTTGACTAACAAACTTTTGCTCCTTCCTATATTTTGGACCTTTCTCCCTCTCTTAAGGTTTGCGAGCATATTCTTATCTAGGTTTCTCTTATTAAACCTCTCTTACAGCTGGTCTTTTCTTTTTCTACATTAAAATTTATTCTTTTATTTCCATTTCAACCTATTCTCTAAAACCCATTTTTTATTCCTCTTCATAATCTCCTTTGTATTAAGGTAATTCTGCCTCTGCAAATATGAACTCCCCTAAATCAGGCTCTTAGATGGTTGTTTTTTGTACTTTTTAAGGATTTCTTGGCTCTTTAGTTTATGATTTCTTTATTTATAATTAAATATGCTTAAATTAAAATAATATGAAATTTATTCTTTTTGAAAGTATATAAATGAATTTACCTATATTTTTCCACTTCTCCTTTAATATCAATTTGTTAAGCCATTTCTCTTTTTAATTTGAGTTCCTTTTCTGTAAGAGGTTCTGGGTTCTTTAAAGTAATATTTTTTCTATCTTTAAGATCAGTTTTAAATTTTTCAACCTTTTTTTACTTCTTTTCCTAATCTTCTTTGAATTCTCTAACTTCTCTTGATGTCAGAACTTTCCCATTTTTCACTTTTTGTTAATAATGTTAAATCGTTCCTTATTCATGAAGATCTTCTGCTTCATTTTCAGCTTCTTCAAACATCTCTTTAACTCCAAAATCCTCTCTAGGTTGTTTAATTCTACTTAAACTGACTGATGGTCCTACTTTGTTGTCAAATTCTTTATTTGGAGTCCACTTACGCTTTTTCATTGATGAAAAGATTGCTTTAACTTGTCTATTAATATAATCAATCTTATGCTTTTTTATTATTGTCTCCTTTTGCTTTTATTTCTTTTGCTATTACATTTCATCAATAATGTTTTTAGCATTTTATTCAAAAAAGTCTTAATTCAACTTAGAGGAGTGTTAGGATTTACATCTGACTGGAGATTTAGTTTTTTCCCTTTAAGATAATGAAAATTGTTTTTTATCAACAGCCTTTTTGGCTTCTTCTACCCACATTTTTTTATAACGAGACTCTCTCTCTTAGCTTTCAGGGAATAACTTAGCTAAATTGACTTAATTAGGTTTCTATTCTTCTTCCTATTATTCAATTTTTAACTGTCGTTCATATTCCTTTTCTTCCTATAATTTTGAAAACTTCATTTTTTCCTCTTATAATTTTTTTTAATTGACCCCCCAGGCAAATTTTTATTCAAAATTCTCTCTTTAAGTGTGGGCTCTAACAATTTATTATTTGCCATATTTTTTCATTCTTTCTCTTTATTACAATTTTTCTTGTCTCATTCTCTCCTGTCTTTCTGCTTCTTCCTTTTTTGAATAAACATATTTTTTGTTATTTTCAGCAACGATTTTACTCACATTTCGATATACTTAAGGATTTGATTCTGGTTAAGGTGCTTATCTAATTTCATCATCTCCTTATTCTCTATCTGAGATATACGATTCAGTTCCACTTGTCTAAGAGTCATCATCGACATCCTCTGTAAATTTCTTCTATTCAAATAAGGCTCCAACCAAATTTGGGAATTATTCACTTAAAGGTTTAAATTATCTAGGTTCTCTGTATGGGGCATTATGACTTCGAATTGGTGATTTAGATTTAGGAGAGTGTTATGGTGATCTTTGGGATTCAGGAGATGATAATTTAGCTGATTTTTGATGATTTGTAATGTTCTGAAATACCGTATGAGATTATGTAGTTGGTTATTATTTTTTTGATTCTGATTGTTTTTTTGAATTTGGAATTTAAGTTGACTTTTTAGGTATTGTTTTCTAAGATGAATTATTGTTCACTTTTTTTTGTTTACCTTTTTCTTATTCTTTCTTAGCAGGCTCTTTTGACTATTTAACTAATTATGGTTGAGGAGTGGCTGCAAACTTCAAAACTTTGACATCTAGTCATATTATGAATTATTACTATCATTTATTGGTTACCCATCAATATTGAACAGAACTTCCTTATCAACTTTCCTACCTATGATGGCACTAGACATTCGTTATTTATATAATTTAATTAATTAAATTTATAAGTTAATTAATCATCTAAAACTCAAATAAAAATCTCAATTCACCAATTCTTTGTGTCAATTTTCAGTCATTTAGGGTATTTTTTTTAACCTAAACAAAGAAATATCCAATATTTAATTTCATTGTTTCCTCAAAGAATACTATTTTCTTAAACTTTATTTTGTACTTTCCATTATTCTGTACTATTATTAATCCTTTCTGACTCAGTTCATCTTTGAATCTTATAAACTAATATGGTTTATAAATAGATATTAGACAATTCATATGAATTGAAGTCTACATTATTAATCTTAAAGAAATTACTTCTATTATTTAAATTCAATCCCAAAATGGCATTCTAATATTATAATCATTTCAAATAAAGATGAGCAAATGCTCAGGAAACAAGATTTGGAATCTTAGAATTAAAAAAATACTAAATATTTAAGTGTATTGATCATATTAAGTAATCAGGAAGTTATTATTCTTTGTGTTTAATAACATACAAAATAGAAAAAGTAAAAAAGAAAGAAGTGCTTTTTTGAGGAAAGAACTTAATTATTAAAGATCTTATTGGCTATGTTGTGACAAAGTGCAATGCTATTTTAACTCATTATGCTAAAATTAATAATATGGATTGCTAATAGATTTAAATATAGAACTTATTGAACGTTTAATTTACTCTCAAATTCATTTATATATTCTTATCCGTTTATTAATATAATTATTAGAATTAAAAATGGTCTTTTCACTAACCAAAGATATTTGTATATTTGAACTCACAAAACTTATTCAGCACCTTTGCAAAACAGAAATATTCAAATCCTAAGGAAGTACAGTAGGTGGAGAACTAAAAAATGTGAGATCTCCTTTACTTGAGCAAATAGAGTCCATTTTAAAATAAACCTTATTTAAAAATATTGTATTTTAGCGTTATCATCATTAAGTTAGATGAAGTTTATAAAGGGCTTTAGTGTATTTTAGACAGAAGACTGCTAATGATGGCCAACTTAATTTTAGTTTCTTATACATCAATTGTAATCTTAATTTACAATAGATTTAATTGGATTAGAAATTGAATGTATTACAAAATAAAATTAAATATAGAACTTATTGAACGTTTAATTTTTCATATATTTTCATATAATTTTACTATATCAACAATCTTGAATGCTGTTTTAAAATCTATTTTTTTCCTTAGTGAATCATATATTGAAATATCTTATCTATCATGAGTCTTCTATTCTTTATAATTACTTTAGAATTCAAATAAATCATCAAGATTTATAGATATCTATGGTTATTTTAATTATTTTACTTGATCTTCTTCTTCTTCCTCTTCATCATGATCTTTAAACTTACTCACCACAATGTATTAATCATTTGAAAGATTATCTTTATTTAGATTTTTTTCCGAACACACCTCCGTTTATTAATCGTCTATTTAATCCTTTTACTACTGTTCGTCTAATTGAGAGAGAATATCTATTTTCTTGATCTGTTTTAGACATGGTTTAGGGGTATCCAAAACTCTATCTTTAAAATCATTGATTTTATTTGAATTTTAATCTTCATTCTAATTATTGGGAGTCATTTTTTATTGTGGTGCTTCTTATAGTTTTTTCCATTCAATAATGCTGTAGAAATGCTCATAATCTTCAAGATCCGAATAGTTTTTAGTTTCTTCATCTGAGGATGTTTAATCCAAAAGCCATTTACCTTTAATTGAACTTGAGATTTTTCTGCTTAATTGTTTCTTCTTTTTTTTACTTAAATACTCCGATGGGCATTTGTAAATAGAGTGAACTGTGTTCTTCTCAAAACAAAATGTCACGCTTTTGGTTTTCTATCCATCTTTGTCCTCTTGTGTCTAATTATCTTGTATTGTTAATTTTTAAGAAGAATTCATATTTTTATTATCTTATATTATTTTGAAAAAAGTATGTTTTTTTTGGGTTTCCATAAAAAATCATTGAAAATTTTAGCATATCAAGAAATTTATATTTTGTAAATTGAATTGTACTATTTAAATTATAACTTATTAAAATTATCAAATGGCTATTTTAATTTATAAGAAAATCCTAATTTTCAAGTTTGATAACTATTTTAATTGTAGACTAAATTTAATGGCAGATCTAATAAAGTTAATTGTTAATTTTGGTTCTATTTATAAAATATCATTTATTCCATTTTATTTGAAAATATCAATATTGATTTATTTTGATTCTTTAAAAATAC;start=418395;subtype=EXTERNAL;support_ref=124;support_variant=1;type=ALTERNATIVE;
scaffold51_48_with_IES	MILORD	internal_eliminated_sequence	418997	419171	.	.	.	ID=MILORD.48.418997.419171;Name=MILORD.48.418997.419171;bounded_by_ta=TRUE;common_boundary=Both;end=419171;ies_id=IESPGM.PTET51.1.48.394324;ies_left_dist=0;ies_min_dist=0;ies_right_dist=0;junction_seq=gaatgttatgcattaTAcatatcatcctctaa;read_names=J00121:27:H3GGKBBXX:5:1218:11180:31066,J00121:27:H3GGKBBXX:5:2108:31741:7046,J00121:27:H3GGKBBXX:5:2207:26403:14080,J00121:27:H3GGKBBXX:5:1205:12855:42020,J00121:27:H3GGKBBXX:5:2125:21308:28498,J00121:27:H3GGKBBXX:5:1221:25418:26793,J00121:27:H3GGKBBXX:5:1124:10551:5323,J00121:27:H3GGKBBXX:5:1127:13900:39119,J00121:27:H3GGKBBXX:5:2107:21278:44341,J00121:27:H3GGKBBXX:5:1127:17604:3618,J00121:27:H3GGKBBXX:5:1226:25915:13974,J00121:27:H3GGKBBXX:5:1206:18842:43111,J00121:27:H3GGKBBXX:5:1222:6735:10633,J00121:27:H3GGKBBXX:5:1207:13524:21799,J00121:27:H3GGKBBXX:5:1105:25712:8066,J00121:27:H3GGKBBXX:5:1111:9414:10282,J00121:27:H3GGKBBXX:5:1111:19045:48280,J00121:27:H3GGKBBXX:5:1219:9110:3283,J00121:27:H3GGKBBXX:5:2108:4503:17878,J00121:27:H3GGKBBXX:5:1113:5203:46135,J00121:27:H3GGKBBXX:5:2123:20344:10686,J00121:27:H3GGKBBXX:5:2104:21826:46065,J00121:27:H3GGKBBXX:5:1126:11282:12603,J00121:27:H3GGKBBXX:5:1103:13332:12251,J00121:27:H3GGKBBXX:5:2202:9080:11038,J00121:27:H3GGKBBXX:5:1116:16681:39260,J00121:27:H3GGKBBXX:5:2219:20912:19619,J00121:27:H3GGKBBXX:5:1104:18223:24208,J00121:27:H3GGKBBXX:5:2218:31538:20586,J00121:27:H3GGKBBXX:5:1101:8044:11038,J00121:27:H3GGKBBXX:5:2107:8085:12269,J00121:27:H3GGKBBXX:5:1204:21937:24419,J00121:27:H3GGKBBXX:5:2118:28726:18986,J00121:27:H3GGKBBXX:5:1212:8542:36481,J00121:27:H3GGKBBXX:5:2105:27681:16049,J00121:27:H3GGKBBXX:5:1102:4411:13851;sequence=TATTGATAATTTAAATAAAATTTATGTTTTCTGTTTTCTATGAAAAATACCCTTTATATTAGATCTTTTTGCTTAATGATGTTTTATAAATAAAGATATTCAATTCTTATACACAGATTAGTAATTAGATAAATAATAATTATAAATTAATCCAAAATATTATTTATTAAAACAA;start=418997;subtype=IES;support_ref=52;support_variant=36;type=IES;
scaffold51_48_with_IES	MILORD	internal_eliminated_sequence	419333	421725	.	.	.	ID=MILORD.48.419333.421725;Name=MILORD.48.419333.421725;bounded_by_ta=TRUE;common_boundary=RIGHT;end=421725;ies_id=IESPGM.PTET51.1.48.396719;ies_left_dist=2307;ies_min_dist=0;ies_right_dist=0;junction_seq=ttattaaacctctctTAttgatcatattaagt;read_names=J00121:27:H3GGKBBXX:5:1123:26575:16700;sequence=TACAGCTGGTCTTTTCTTTTTCTACATTAAAATTTATTCTTTTATTTCCATTTCAACCTATTCTCTAAAACCCATTTTTTATTCCTCTTCATAATCTCCTTTGTATTAAGGTAATTCTGCCTCTGCAAATATGAACTCCCCTAAATCAGGCTCTTAGATGGTTGTTTTTTGTACTTTTTAAGGATTTCTTGGCTCTTTAGTTTATGATTTCTTTATTTATAATTAAATATGCTTAAATTAAAATAATATGAAATTTATTCTTTTTGAAAGTATATAAATGAATTTACCTATATTTTTCCACTTCTCCTTTAATATCAATTTGTTAAGCCATTTCTCTTTTTAATTTGAGTTCCTTTTCTGTAAGAGGTTCTGGGTTCTTTAAAGTAATATTTTTTCTATCTTTAAGATCAGTTTTAAATTTTTCAACCTTTTTTTACTTCTTTTCCTAATCTTCTTTGAATTCTCTAACTTCTCTTGATGTCAGAACTTTCCCATTTTTCACTTTTTGTTAATAATGTTAAATCGTTCCTTATTCATGAAGATCTTCTGCTTCATTTTCAGCTTCTTCAAACATCTCTTTAACTCCAAAATCCTCTCTAGGTTGTTTAATTCTACTTAAACTGACTGATGGTCCTACTTTGTTGTCAAATTCTTTATTTGGAGTCCACTTACGCTTTTTCATTGATGAAAAGATTGCTTTAACTTGTCTATTAATATAATCAATCTTATGCTTTTTTATTATTGTCTCCTTTTGCTTTTATTTCTTTTGCTATTACATTTCATCAATAATGTTTTTAGCATTTTATTCAAAAAAGTCTTAATTCAACTTAGAGGAGTGTTAGGATTTACATCTGACTGGAGATTTAGTTTTTTCCCTTTAAGATAATGAAAATTGTTTTTTATCAACAGCCTTTTTGGCTTCTTCTACCCACATTTTTTTATAACGAGACTCTCTCTCTTAGCTTTCAGGGAATAACTTAGCTAAATTGACTTAATTAGGTTTCTATTCTTCTTCCTATTATTCAATTTTTAACTGTCGTTCATATTCCTTTTCTTCCTATAATTTTGAAAACTTCATTTTTTCCTCTTATAATTTTTTTTAATTGACCCCCCAGGCAAATTTTTATTCAAAATTCTCTCTTTAAGTGTGGGCTCTAACAATTTATTATTTGCCATATTTTTTCATTCTTTCTCTTTATTACAATTTTTCTTGTCTCATTCTCTCCTGTCTTTCTGCTTCTTCCTTTTTTGAATAAACATATTTTTTGTTATTTTCAGCAACGATTTTACTCACATTTCGATATACTTAAGGATTTGATTCTGGTTAAGGTGCTTATCTAATTTCATCATCTCCTTATTCTCTATCTGAGATATACGATTCAGTTCCACTTGTCTAAGAGTCATCATCGACATCCTCTGTAAATTTCTTCTATTCAAATAAGGCTCCAACCAAATTTGGGAATTATTCACTTAAAGGTTTAAATTATCTAGGTTCTCTGTATGGGGCATTATGACTTCGAATTGGTGATTTAGATTTAGGAGAGTGTTATGGTGATCTTTGGGATTCAGGAGATGATAATTTAGCTGATTTTTGATGATTTGTAATGTTCTGAAATACCGTATGAGATTATGTAGTTGGTTATTATTTTTTTGATTCTGATTGTTTTTTTGAATTTGGAATTTAAGTTGACTTTTTAGGTATTGTTTTCTAAGATGAATTATTGTTCACTTTTTTTTGTTTACCTTTTTCTTATTCTTTCTTAGCAGGCTCTTTTGACTATTTAACTAATTATGGTTGAGGAGTGGCTGCAAACTTCAAAACTTTGACATCTAGTCATATTATGAATTATTACTATCATTTATTGGTTACCCATCAATATTGAACAGAACTTCCTTATCAACTTTCCTACCTATGATGGCACTAGACATTCGTTATTTATATAATTTAATTAATTAAATTTATAAGTTAATTAATCATCTAAAACTCAAATAAAAATCTCAATTCACCAATTCTTTGTGTCAATTTTCAGTCATTTAGGGTATTTTTTTTAACCTAAACAAAGAAATATCCAATATTTAATTTCATTGTTTCCTCAAAGAATACTATTTTCTTAAACTTTATTTTGTACTTTCCATTATTCTGTACTATTATTAATCCTTTCTGACTCAGTTCATCTTTGAATCTTATAAACTAATATGGTTTATAAATAGATATTAGACAATTCATATGAATTGAAGTCTACATTATTAATCTTAAAGAAATTACTTCTATTATTTAAATTCAATCCCAAAATGGCATTCTAATATTATAATCATTTCAAATAAAGATGAGCAAATGCTCAGGAAACAAGATTTGGAATCTTAGAATTAAAAAAATACTAAATATTTAAGTG;start=419333;subtype=PARTIAL_EXTERNAL;support_ref=79;support_variant=1;type=ALTERNATIVE;
scaffold51_48_with_IES	MILORD	internal_eliminated_sequence	419487	419602	.	.	.	ID=MILORD.48.419487.419602;Name=MILORD.48.419487.419602;bounded_by_ta=TRUE;common_boundary=None;end=419602;ies_id=IESPGM.PTET51.1.48.394702;ies_left_dist=63;ies_min_dist=20;ies_right_dist=20;junction_seq=cctaaatcaggctctTAtataaatgaatttac;read_names=J00121:27:H3GGKBBXX:5:1208:24129:29026,J00121:27:H3GGKBBXX:5:1208:26240:46750;sequence=TAGATGGTTGTTTTTTGTACTTTTTAAGGATTTCTTGGCTCTTTAGTTTATGATTTCTTTATTTATAATTAAATATGCTTAAATTAAAATAATATGAAATTTATTCTTTTTGAAAG;start=419487;subtype=OVERLAPPING;support_ref=54;support_variant=2;type=ALTERNATIVE;
scaffold51_48_with_IES	MILORD	internal_eliminated_sequence	419550	419622	.	.	.	ID=MILORD.48.419550.419622;Name=MILORD.48.419550.419622;bounded_by_ta=TRUE;common_boundary=Both;end=419622;ies_id=IESPGM.PTET51.1.48.394702;ies_left_dist=0;ies_min_dist=0;ies_right_dist=0;junction_seq=tatgatttctttattTAtttttccacttctcc;read_names=J00121:27:H3GGKBBXX:5:1211:6096:21940,J00121:27:H3GGKBBXX:5:1123:9151:25791,J00121:27:H3GGKBBXX:5:2113:28118:7873,J00121:27:H3GGKBBXX:5:1109:25479:22924,J00121:27:H3GGKBBXX:5:1226:5690:23909,J00121:27:H3GGKBBXX:5:1207:23713:16629,J00121:27:H3GGKBBXX:5:1114:29021:13412,J00121:27:H3GGKBBXX:5:1206:22079:29976,J00121:27:H3GGKBBXX:5:2110:9394:12532,J00121:27:H3GGKBBXX:5:1102:26829:40913,J00121:27:H3GGKBBXX:5:2202:30157:38416,J00121:27:H3GGKBBXX:5:1207:13920:27971,J00121:27:H3GGKBBXX:5:1106:9780:38064,J00121:27:H3GGKBBXX:5:1217:7253:26125,J00121:27:H3GGKBBXX:5:2216:5812:1648,J00121:27:H3GGKBBXX:5:2125:31720:14502,J00121:27:H3GGKBBXX:5:2227:13849:32912,J00121:27:H3GGKBBXX:5:1105:21897:45906,J00121:27:H3GGKBBXX:5:1124:11617:17157,J00121:27:H3GGKBBXX:5:2219:3204:40807;sequence=TATAATTAAATATGCTTAAATTAAAATAATATGAAATTTATTCTTTTTGAAAGTATATAAATGAATTTACCTA;start=419550;subtype=IES;support_ref=48;support_variant=20;type=IES;
scaffold51_48_with_IES	MILORD	internal_eliminated_sequence	421640	421725	.	.	.	ID=MILORD.48.421640.421725;Name=MILORD.48.421640.421725;bounded_by_ta=TRUE;common_boundary=Both;end=421725;ies_id=IESPGM.PTET51.1.48.396719;ies_left_dist=0;ies_min_dist=0;ies_right_dist=0;junction_seq=atggcattctaatatTAttgatcatattaagt;read_names=J00121:27:H3GGKBBXX:5:1119:18791:12568,J00121:27:H3GGKBBXX:5:1206:8582:25509,J00121:27:H3GGKBBXX:5:1116:6573:32859,J00121:27:H3GGKBBXX:5:1218:10074:40543,J00121:27:H3GGKBBXX:5:2102:26737:35514,J00121:27:H3GGKBBXX:5:1118:25601:46311,J00121:27:H3GGKBBXX:5:2126:21978:40139,J00121:27:H3GGKBBXX:5:2114:23581:7609,J00121:27:H3GGKBBXX:5:1120:16467:28551,J00121:27:H3GGKBBXX:5:1202:7872:41932,J00121:27:H3GGKBBXX:5:2222:28635:4409,J00121:27:H3GGKBBXX:5:1124:3366:28920,J00121:27:H3GGKBBXX:5:1227:6715:20656,J00121:27:H3GGKBBXX:5:2227:16275:33914,J00121:27:H3GGKBBXX:5:1222:22130:26934,J00121:27:H3GGKBBXX:5:1120:3315:12656,J00121:27:H3GGKBBXX:5:1101:28118:17544,J00121:27:H3GGKBBXX:5:2202:2575:43269,J00121:27:H3GGKBBXX:5:2225:15300:46961,J00121:27:H3GGKBBXX:5:2126:8450:4215,J00121:27:H3GGKBBXX:5:1207:8978:1578,J00121:27:H3GGKBBXX:5:1211:22739:30028,J00121:27:H3GGKBBXX:5:1223:30350:7029,J00121:27:H3GGKBBXX:5:1211:7567:18827,J00121:27:H3GGKBBXX:5:2214:2575:5675,J00121:27:H3GGKBBXX:5:1118:18030:46698,J00121:27:H3GGKBBXX:5:1121:9090:19074,J00121:27:H3GGKBBXX:5:1115:31365:36007,J00121:27:H3GGKBBXX:5:1210:11688:4233,J00121:27:H3GGKBBXX:5:2112:15290:47049,J00121:27:H3GGKBBXX:5:2208:23663:24103,J00121:27:H3GGKBBXX:5:1119:5041:27531,J00121:27:H3GGKBBXX:5:1101:11018:13201,J00121:27:H3GGKBBXX:5:1226:28858:38908,J00121:27:H3GGKBBXX:5:1124:29670:2510,J00121:27:H3GGKBBXX:5:2212:11454:45713,J00121:27:H3GGKBBXX:5:2226:9902:15557,J00121:27:H3GGKBBXX:5:1216:13342:15504,J00121:27:H3GGKBBXX:5:1119:24373:26248,J00121:27:H3GGKBBXX:5:1119:24342:26301,J00121:27:H3GGKBBXX:5:2220:28696:11759,J00121:27:H3GGKBBXX:5:2124:20364:26652,J00121:27:H3GGKBBXX:5:2205:17716:13482,J00121:27:H3GGKBBXX:5:2217:27955:1191;sequence=TATAATCATTTCAAATAAAGATGAGCAAATGCTCAGGAAACAAGATTTGGAATCTTAGAATTAAAAAAATACTAAATATTTAAGTG;start=421640;subtype=IES;support_ref=100;support_variant=44;type=IES;
scaffold51_48_with_IES	MILORD	internal_eliminated_sequence	422109	423294	.	.	.	ID=MILORD.48.422109.423294;Name=MILORD.48.422109.423294;bounded_by_ta=TRUE;common_boundary=LEFT;end=423294;ies_id=IESPGM.PTET51.1.48.397102;ies_left_dist=0;ies_min_dist=0;ies_right_dist=-1044;junction_seq=caaatcctaaggaagTActatttaaattataa;read_names=J00121:27:H3GGKBBXX:5:1218:26504:32543,J00121:27:H3GGKBBXX:5:2219:23368:24437,J00121:27:H3GGKBBXX:5:2105:27874:13746;sequence=TACAGTAGGTGGAGAACTAAAAAATGTGAGATCTCCTTTACTTGAGCAAATAGAGTCCATTTTAAAATAAACCTTATTTAAAAATATTGTATTTTAGCGTTATCATCATTAAGTTAGATGAAGTTTATAAAGGGCTTTAGTGTATTTTAGACAGAAGACTGCTAATGATGGCCAACTTAATTTTAGTTTCTTATACATCAATTGTAATCTTAATTTACAATAGATTTAATTGGATTAGAAATTGAATGTATTACAAAATAAAATTAAATATAGAACTTATTGAACGTTTAATTTTTCATATATTTTCATATAATTTTACTATATCAACAATCTTGAATGCTGTTTTAAAATCTATTTTTTTCCTTAGTGAATCATATATTGAAATATCTTATCTATCATGAGTCTTCTATTCTTTATAATTACTTTAGAATTCAAATAAATCATCAAGATTTATAGATATCTATGGTTATTTTAATTATTTTACTTGATCTTCTTCTTCTTCCTCTTCATCATGATCTTTAAACTTACTCACCACAATGTATTAATCATTTGAAAGATTATCTTTATTTAGATTTTTTTCCGAACACACCTCCGTTTATTAATCGTCTATTTAATCCTTTTACTACTGTTCGTCTAATTGAGAGAGAATATCTATTTTCTTGATCTGTTTTAGACATGGTTTAGGGGTATCCAAAACTCTATCTTTAAAATCATTGATTTTATTTGAATTTTAATCTTCATTCTAATTATTGGGAGTCATTTTTTATTGTGGTGCTTCTTATAGTTTTTTCCATTCAATAATGCTGTAGAAATGCTCATAATCTTCAAGATCCGAATAGTTTTTAGTTTCTTCATCTGAGGATGTTTAATCCAAAAGCCATTTACCTTTAATTGAACTTGAGATTTTTCTGCTTAATTGTTTCTTCTTTTTTTTACTTAAATACTCCGATGGGCATTTGTAAATAGAGTGAACTGTGTTCTTCTCAAAACAAAATGTCACGCTTTTGGTTTTCTATCCATCTTTGTCCTCTTGTGTCTAATTATCTTGTATTGTTAATTTTTAAGAAGAATTCATATTTTTATTATCTTATATTATTTTGAAAAAAGTATGTTTTTTTTGGGTTTCCATAAAAAATCATTGAAAATTTTAGCATATCAAGAAATTTATATTTTGTAAATTGAATTG;start=422109;subtype=PARTIAL_EXTERNAL;support_ref=98;support_variant=3;type=ALTERNATIVE;
scaffold51_48_with_IES	MILORD	internal_eliminated_sequence	422109	422429	.	.	.	ID=MILORD.48.422109.422429;Name=MILORD.48.422109.422429;bounded_by_ta=TRUE;common_boundary=LEFT;end=422429;ies_id=IESPGM.PTET51.1.48.397102;ies_left_dist=0;ies_min_dist=0;ies_right_dist=-179;junction_seq=caaatcctaaggaagTAtcaacaatcttgaat;read_names=J00121:27:H3GGKBBXX:5:1205:29934:17702,J00121:27:H3GGKBBXX:5:1207:14215:6853,J00121:27:H3GGKBBXX:5:2223:15838:7416,J00121:27:H3GGKBBXX:5:2224:19806:35286,J00121:27:H3GGKBBXX:5:2207:23642:32437,J00121:27:H3GGKBBXX:5:1102:24383:5481,J00121:27:H3GGKBBXX:5:2207:23622:32543,J00121:27:H3GGKBBXX:5:2212:26342:24489;sequence=TACAGTAGGTGGAGAACTAAAAAATGTGAGATCTCCTTTACTTGAGCAAATAGAGTCCATTTTAAAATAAACCTTATTTAAAAATATTGTATTTTAGCGTTATCATCATTAAGTTAGATGAAGTTTATAAAGGGCTTTAGTGTATTTTAGACAGAAGACTGCTAATGATGGCCAACTTAATTTTAGTTTCTTATACATCAATTGTAATCTTAATTTACAATAGATTTAATTGGATTAGAAATTGAATGTATTACAAAATAAAATTAAATATAGAACTTATTGAACGTTTAATTTTTCATATATTTTCATATAATTTTACTA;start=422109;subtype=PARTIAL_EXTERNAL;support_ref=98;support_variant=8;type=ALTERNATIVE;
scaffold51_48_with_IES	MILORD	internal_eliminated_sequence	422109	422250	.	.	.	ID=MILORD.48.422109.422250;Name=MILORD.48.422109.422250;bounded_by_ta=TRUE;common_boundary=Both;end=422250;ies_id=IESPGM.PTET51.1.48.397102;ies_left_dist=0;ies_min_dist=0;ies_right_dist=0;junction_seq=caaatcctaaggaagTAttttagacagaagac;read_names=J00121:27:H3GGKBBXX:5:1124:13190:47700,J00121:27:H3GGKBBXX:5:1227:10429:4444,J00121:27:H3GGKBBXX:5:1120:23186:33088,J00121:27:H3GGKBBXX:5:1202:25520:21096,J00121:27:H3GGKBBXX:5:2208:26382:9789,J00121:27:H3GGKBBXX:5:2216:30959:17438,J00121:27:H3GGKBBXX:5:2228:16924:36235,J00121:27:H3GGKBBXX:5:1117:23043:32455,J00121:27:H3GGKBBXX:5:2220:25104:12884,J00121:27:H3GGKBBXX:5:1202:7649:2017,J00121:27:H3GGKBBXX:5:1115:17726:11354,J00121:27:H3GGKBBXX:5:2209:14570:30995,J00121:27:H3GGKBBXX:5:2102:13474:47489,J00121:27:H3GGKBBXX:5:1127:9617:28393,J00121:27:H3GGKBBXX:5:2106:4655:38961;sequence=TACAGTAGGTGGAGAACTAAAAAATGTGAGATCTCCTTTACTTGAGCAAATAGAGTCCATTTTAAAATAAACCTTATTTAAAAATATTGTATTTTAGCGTTATCATCATTAAGTTAGATGAAGTTTATAAAGGGCTTTAGTG;start=422109;subtype=IES;support_ref=98;support_variant=15;type=IES;
scaffold51_48_with_IES	MILORD	internal_eliminated_sequence	422109	423372	.	.	.	ID=MILORD.48.422109.423372;Name=MILORD.48.422109.423372;bounded_by_ta=TRUE;common_boundary=LEFT;end=423372;ies_id=IESPGM.PTET51.1.48.397102;ies_left_dist=0;ies_min_dist=0;ies_right_dist=-1122;junction_seq=caaatcctaaggaagTAactattttaattgta;read_names=J00121:27:H3GGKBBXX:5:1220:4300:43093;sequence=TACAGTAGGTGGAGAACTAAAAAATGTGAGATCTCCTTTACTTGAGCAAATAGAGTCCATTTTAAAATAAACCTTATTTAAAAATATTGTATTTTAGCGTTATCATCATTAAGTTAGATGAAGTTTATAAAGGGCTTTAGTGTATTTTAGACAGAAGACTGCTAATGATGGCCAACTTAATTTTAGTTTCTTATACATCAATTGTAATCTTAATTTACAATAGATTTAATTGGATTAGAAATTGAATGTATTACAAAATAAAATTAAATATAGAACTTATTGAACGTTTAATTTTTCATATATTTTCATATAATTTTACTATATCAACAATCTTGAATGCTGTTTTAAAATCTATTTTTTTCCTTAGTGAATCATATATTGAAATATCTTATCTATCATGAGTCTTCTATTCTTTATAATTACTTTAGAATTCAAATAAATCATCAAGATTTATAGATATCTATGGTTATTTTAATTATTTTACTTGATCTTCTTCTTCTTCCTCTTCATCATGATCTTTAAACTTACTCACCACAATGTATTAATCATTTGAAAGATTATCTTTATTTAGATTTTTTTCCGAACACACCTCCGTTTATTAATCGTCTATTTAATCCTTTTACTACTGTTCGTCTAATTGAGAGAGAATATCTATTTTCTTGATCTGTTTTAGACATGGTTTAGGGGTATCCAAAACTCTATCTTTAAAATCATTGATTTTATTTGAATTTTAATCTTCATTCTAATTATTGGGAGTCATTTTTTATTGTGGTGCTTCTTATAGTTTTTTCCATTCAATAATGCTGTAGAAATGCTCATAATCTTCAAGATCCGAATAGTTTTTAGTTTCTTCATCTGAGGATGTTTAATCCAAAAGCCATTTACCTTTAATTGAACTTGAGATTTTTCTGCTTAATTGTTTCTTCTTTTTTTTACTTAAATACTCCGATGGGCATTTGTAAATAGAGTGAACTGTGTTCTTCTCAAAACAAAATGTCACGCTTTTGGTTTTCTATCCATCTTTGTCCTCTTGTGTCTAATTATCTTGTATTGTTAATTTTTAAGAAGAATTCATATTTTTATTATCTTATATTATTTTGAAAAAAGTATGTTTTTTTTGGGTTTCCATAAAAAATCATTGAAAATTTTAGCATATCAAGAAATTTATATTTTGTAAATTGAATTGTACTATTTAAATTATAACTTATTAAAATTATCAAATGGCTATTTTAATTTATAAGAAAATCCTAATTTTCAAGTTTGA;start=422109;subtype=PARTIAL_EXTERNAL;support_ref=49;support_variant=1;type=ALTERNATIVE;
scaffold51_48_with_IES	MILORD	internal_eliminated_sequence	422109	422208	.	.	.	ID=MILORD.48.422109.422208;Name=MILORD.48.422109.422208;bounded_by_ta=TRUE;common_boundary=LEFT;end=422208;ies_id=IESPGM.PTET51.1.48.397102;ies_left_dist=0;ies_min_dist=0;ies_right_dist=42;junction_seq=caaatcctaaggaagTAtcatcattaagttag;read_names=J00121:27:H3GGKBBXX:5:2110:4645:41651,J00121:27:H3GGKBBXX:5:1206:24748:46276;sequence=TACAGTAGGTGGAGAACTAAAAAATGTGAGATCTCCTTTACTTGAGCAAATAGAGTCCATTTTAAAATAAACCTTATTTAAAAATATTGTATTTTAGCGT;start=422109;subtype=PARTIAL_INTERNAL;support_ref=49;support_variant=2;type=ALTERNATIVE;
scaffold51_48_with_IES	MILORD	internal_eliminated_sequence	422159	422250	.	.	.	ID=MILORD.48.422159.422250;Name=MILORD.48.422159.422250;bounded_by_ta=TRUE;common_boundary=RIGHT;end=422250;ies_id=IESPGM.PTET51.1.48.397102;ies_left_dist=-50;ies_min_dist=0;ies_right_dist=0;junction_seq=ctttacttgagcaaaTAttttagacagaagac;read_names=J00121:27:H3GGKBBXX:5:2111:5132:14959,J00121:27:H3GGKBBXX:5:2220:27894:33193;sequence=TAGAGTCCATTTTAAAATAAACCTTATTTAAAAATATTGTATTTTAGCGTTATCATCATTAAGTTAGATGAAGTTTATAAAGGGCTTTAGTG;start=422159;subtype=PARTIAL_INTERNAL;support_ref=100;support_variant=2;type=ALTERNATIVE;
scaffold51_48_with_IES	MILORD	internal_eliminated_sequence	422324	422429	.	.	.	ID=MILORD.48.422324.422429;Name=MILORD.48.422324.422429;bounded_by_ta=TRUE;common_boundary=None;end=422429;ies_id=IESPGM.PTET51.1.48.397228;ies_left_dist=53;ies_min_dist=33;ies_right_dist=-33;junction_seq=attgtaatcttaattTAtcaacaatcttgaat;read_names=J00121:27:H3GGKBBXX:5:1102:29528:31980;sequence=TACAATAGATTTAATTGGATTAGAAATTGAATGTATTACAAAATAAAATTAAATATAGAACTTATTGAACGTTTAATTTTTCATATATTTTCATATAATTTTACTA;start=422324;subtype=EXTERNAL;support_ref=27;support_variant=1;type=ALTERNATIVE;
scaffold51_48_with_IES	MILORD	internal_eliminated_sequence	422377	422396	.	.	.	ID=MILORD.48.422377.422396;Name=MILORD.48.422377.422396;bounded_by_ta=TRUE;common_boundary=Both;end=422396;ies_id=IESPGM.PTET51.1.48.397228;ies_left_dist=0;ies_min_dist=0;ies_right_dist=0;junction_seq=caaaataaaattaaaTAatttttcatatattt;read_names=J00121:27:H3GGKBBXX:5:1208:23135:13025,J00121:27:H3GGKBBXX:5:1202:16802:13728,J00121:27:H3GGKBBXX:5:1205:29751:12497,J00121:27:H3GGKBBXX:5:1226:14874:9825,J00121:27:H3GGKBBXX:5:1118:6471:9825,J00121:27:H3GGKBBXX:5:1207:22567:8172,J00121:27:H3GGKBBXX:5:1207:17837:36833,J00121:27:H3GGKBBXX:5:2219:12347:25281,J00121:27:H3GGKBBXX:5:2203:29356:41036,J00121:27:H3GGKBBXX:5:2123:26250:6958,J00121:27:H3GGKBBXX:5:1125:29883:8084,J00121:27:H3GGKBBXX:5:1105:4503:14080,J00121:27:H3GGKBBXX:5:1106:28980:27197,J00121:27:H3GGKBBXX:5:2225:30005:37941,J00121:27:H3GGKBBXX:5:2223:19136:13130,J00121:27:H3GGKBBXX:5:1224:10561:17755,J00121:27:H3GGKBBXX:5:2106:25804:39699,J00121:27:H3GGKBBXX:5:1212:21257:7169,J00121:27:H3GGKBBXX:5:2202:20040:5095,J00121:27:H3GGKBBXX:5:1205:20040:11847,J00121:27:H3GGKBBXX:5:1112:27529:17087,J00121:27:H3GGKBBXX:5:2107:24403:27813,J00121:27:H3GGKBBXX:5:1206:28909:42689,J00121:27:H3GGKBBXX:5:1202:20090:28428,J00121:27:H3GGKBBXX:5:1120:7121:38381,J00121:27:H3GGKBBXX:5:2227:14813:14748,J00121:27:H3GGKBBXX:5:2216:7283:11583,J00121:27:H3GGKBBXX:5:1219:23520:2721,J00121:27:H3GGKBBXX:5:2202:11617:6290,J00121:27:H3GGKBBXX:5:1107:10734:5394,J00121:27:H3GGKBBXX:5:1109:4340:28323,J00121:27:H3GGKBBXX:5:2226:4868:45731,J00121:27:H3GGKBBXX:5:1118:13149:6519,J00121:27:H3GGKBBXX:5:1123:19745:47946,J00121:27:H3GGKBBXX:5:1207:15260:47665,J00121:27:H3GGKBBXX:5:1103:16833:7943,J00121:27:H3GGKBBXX:5:1222:13606:21729,J00121:27:H3GGKBBXX:5:1112:13474:26881,J00121:27:H3GGKBBXX:5:1221:23480:23927,J00121:27:H3GGKBBXX:5:1207:7314:11319,J00121:27:H3GGKBBXX:5:2103:11201:2053,J00121:27:H3GGKBBXX:5:1221:23419:22977,J00121:27:H3GGKBBXX:5:1103:7090:39805;sequence=TATAGAACTTATTGAACGTT;start=422377;subtype=IES;support_ref=3;support_variant=43;type=IES;
scaffold51_48_with_IES	MILORD	internal_eliminated_sequence	423157	423387	.	.	.	ID=MILORD.48.423157.423387;Name=MILORD.48.423157.423387;bounded_by_ta=TRUE;common_boundary=LEFT;end=423387;ies_id=IESPGM.PTET51.1.48.397988;ies_left_dist=0;ies_min_dist=0;ies_right_dist=-93;junction_seq=tgtctaattatcttgTAgactaaatttaatgg;read_names=J00121:27:H3GGKBBXX:5:2222:6695:7398,J00121:27:H3GGKBBXX:5:1120:9435:18511;sequence=TATTGTTAATTTTTAAGAAGAATTCATATTTTTATTATCTTATATTATTTTGAAAAAAGTATGTTTTTTTTGGGTTTCCATAAAAAATCATTGAAAATTTTAGCATATCAAGAAATTTATATTTTGTAAATTGAATTGTACTATTTAAATTATAACTTATTAAAATTATCAAATGGCTATTTTAATTTATAAGAAAATCCTAATTTTCAAGTTTGATAACTATTTTAATTG;start=423157;subtype=PARTIAL_EXTERNAL;support_ref=38;support_variant=2;type=ALTERNATIVE;
scaffold51_48_with_IES	MILORD	internal_eliminated_sequence	423157	423236	.	.	.	ID=MILORD.48.423157.423236;Name=MILORD.48.423157.423236;bounded_by_ta=TRUE;common_boundary=LEFT;end=423236;ies_id=IESPGM.PTET51.1.48.397988;ies_left_dist=0;ies_min_dist=0;ies_right_dist=58;junction_seq=tgtctaattatcttgTAaaaaatcattgaaaa;read_names=J00121:27:H3GGKBBXX:5:2205:5477:18405,J00121:27:H3GGKBBXX:5:2211:5578:25052;sequence=TATTGTTAATTTTTAAGAAGAATTCATATTTTTATTATCTTATATTATTTTGAAAAAAGTATGTTTTTTTTGGGTTTCCA;start=423157;subtype=PARTIAL_INTERNAL;support_ref=76;support_variant=2;type=ALTERNATIVE;
scaffold51_48_with_IES	MILORD	internal_eliminated_sequence	423157	423913	.	.	.	ID=MILORD.48.423157.423913;Name=MILORD.48.423157.423913;bounded_by_ta=TRUE;common_boundary=LEFT;end=423913;ies_id=IESPGM.PTET51.1.48.397988;ies_left_dist=0;ies_min_dist=0;ies_right_dist=-619;junction_seq=tgtctaattatcttgTAcactctgaaaataga;read_names=J00121:27:H3GGKBBXX:5:2218:18385:35180;sequence=TATTGTTAATTTTTAAGAAGAATTCATATTTTTATTATCTTATATTATTTTGAAAAAAGTATGTTTTTTTTGGGTTTCCATAAAAAATCATTGAAAATTTTAGCATATCAAGAAATTTATATTTTGTAAATTGAATTGTACTATTTAAATTATAACTTATTAAAATTATCAAATGGCTATTTTAATTTATAAGAAAATCCTAATTTTCAAGTTTGATAACTATTTTAATTGTAGACTAAATTTAATGGCAGATCTAATAAAGTTAATTGTTAATTTTGGTTCTATTTATAAAATATCATTTATTCCATTTTATTTGAAAATATCAATATTGATTTATTTTGATTCTTTAAAAATACTAATTAATTATGTTTACTTTAAATTATATGCTTATTGGAAACAAATATATTTATATTTCAAATGGAAAGTGTTATCACCATCTTATTTTGGATTTTGAGACTATTATGAGATCGGTTCTAATCAATATGAGTTACTAATAAAGTGATCATTATGATACTTAATAAATTGAATTAAAAGTGACAAAGAAATATATTTTCAAGATAAATAAGATGATTAGTTAACAAATACTGAATTCATTCTTTTTAGTATGAAATGATATTATAATATACCAAGTTAGTTTCCATGATTCAACAATCAATCCAGCTACACACCATTTAGTTAATTAATAAATTGAATAAAATGGTTAACCTAAGATATAATTATTAAGTTGTTTAAATTACAAATATTAGGAATGCAACAA;start=423157;subtype=PARTIAL_EXTERNAL;support_ref=38;support_variant=1;type=ALTERNATIVE;
scaffold51_48_with_IES	MILORD	internal_eliminated_sequence	423157	423294	.	.	.	ID=MILORD.48.423157.423294;Name=MILORD.48.423157.423294;bounded_by_ta=TRUE;common_boundary=Both;end=423294;ies_id=IESPGM.PTET51.1.48.397988;ies_left_dist=0;ies_min_dist=0;ies_right_dist=0;junction_seq=tgtctaattatcttgTActatttaaattataa;read_names=J00121:27:H3GGKBBXX:5:2218:8795:2105,J00121:27:H3GGKBBXX:5:2201:32258:11601,J00121:27:H3GGKBBXX:5:1217:8724:41053,J00121:27:H3GGKBBXX:5:1109:18223:9438,J00121:27:H3GGKBBXX:5:2217:15503:41721,J00121:27:H3GGKBBXX:5:2217:9354:32261,J00121:27:H3GGKBBXX:5:2118:12804:17983,J00121:27:H3GGKBBXX:5:1222:8714:20955,J00121:27:H3GGKBBXX:5:2111:19948:22661,J00121:27:H3GGKBBXX:5:2221:5629:16418;sequence=TATTGTTAATTTTTAAGAAGAATTCATATTTTTATTATCTTATATTATTTTGAAAAAAGTATGTTTTTTTTGGGTTTCCATAAAAAATCATTGAAAATTTTAGCATATCAAGAAATTTATATTTTGTAAATTGAATTG;start=423157;subtype=IES;support_ref=76;support_variant=10;type=IES;
scaffold51_48_with_IES	MILORD	internal_eliminated_sequence	423157	423261	.	.	.	ID=MILORD.48.423157.423261;Name=MILORD.48.423157.423261;bounded_by_ta=TRUE;common_boundary=LEFT;end=423261;ies_id=IESPGM.PTET51.1.48.397988;ies_left_dist=0;ies_min_dist=0;ies_right_dist=33;junction_seq=tgtctaattatcttgTAtcaagaaatttatat;read_names=J00121:27:H3GGKBBXX:5:1105:11383:25439,J00121:27:H3GGKBBXX:5:1207:20517:22450,J00121:27:H3GGKBBXX:5:2114:6441:8435,J00121:27:H3GGKBBXX:5:2227:25296:40719,J00121:27:H3GGKBBXX:5:2201:29782:6888,J00121:27:H3GGKBBXX:5:2109:13971:7873,J00121:27:H3GGKBBXX:5:2211:21734:31875,J00121:27:H3GGKBBXX:5:1219:28726:36816,J00121:27:H3GGKBBXX:5:2115:12845:43445;sequence=TATTGTTAATTTTTAAGAAGAATTCATATTTTTATTATCTTATATTATTTTGAAAAAAGTATGTTTTTTTTGGGTTTCCATAAAAAATCATTGAAAATTTTAGCA;start=423157;subtype=PARTIAL_INTERNAL;support_ref=76;support_variant=9;type=ALTERNATIVE;
scaffold51_48_with_IES	MILORD	internal_eliminated_sequence	423157	423297	.	.	.	ID=MILORD.48.423157.423297;Name=MILORD.48.423157.423297;bounded_by_ta=TRUE;common_boundary=LEFT;end=423297;ies_id=IESPGM.PTET51.1.48.397988;ies_left_dist=0;ies_min_dist=0;ies_right_dist=-3;junction_seq=tgtctaattatcttgTAtttaaattataactt;read_names=J00121:27:H3GGKBBXX:5:1203:9952:8119;sequence=TATTGTTAATTTTTAAGAAGAATTCATATTTTTATTATCTTATATTATTTTGAAAAAAGTATGTTTTTTTTGGGTTTCCATAAAAAATCATTGAAAATTTTAGCATATCAAGAAATTTATATTTTGTAAATTGAATTGTAC;start=423157;subtype=PARTIAL_EXTERNAL;support_ref=38;support_variant=1;type=ALTERNATIVE;
scaffold51_48_with_IES	MILORD	internal_eliminated_sequence	425120	425193	.	.	.	ID=MILORD.48.425120.425193;Name=MILORD.48.425120.425193;bounded_by_ta=TRUE;common_boundary=Both;end=425193;ies_id=IESPGM.PTET51.1.48.399813;ies_left_dist=0;ies_min_dist=0;ies_right_dist=0;junction_seq=atgagagttataagaTAttatataaatatttg;read_names=J00121:27:H3GGKBBXX:5:1120:10937:5675,J00121:27:H3GGKBBXX:5:2112:10744:42267,J00121:27:H3GGKBBXX:5:2222:20689:43814,J00121:27:H3GGKBBXX:5:1111:8663:37185,J00121:27:H3GGKBBXX:5:2219:19786:7961,J00121:27:H3GGKBBXX:5:2207:26149:10194,J00121:27:H3GGKBBXX:5:1224:17005:29061,J00121:27:H3GGKBBXX:5:1226:26514:42407,J00121:27:H3GGKBBXX:5:2227:21846:19548,J00121:27:H3GGKBBXX:5:1114:9343:31505,J00121:27:H3GGKBBXX:5:2205:10196:21201,J00121:27:H3GGKBBXX:5:1107:5436:28956,J00121:27:H3GGKBBXX:5:2210:8714:35163,J00121:27:H3GGKBBXX:5:1118:17523:39031,J00121:27:H3GGKBBXX:5:1102:17594:6765,J00121:27:H3GGKBBXX:5:1223:15453:30485,J00121:27:H3GGKBBXX:5:2214:30604:3952,J00121:27:H3GGKBBXX:5:1219:2970:36605,J00121:27:H3GGKBBXX:5:2205:1631:33017,J00121:27:H3GGKBBXX:5:2109:17056:33158,J00121:27:H3GGKBBXX:5:2225:3701:13218,J00121:27:H3GGKBBXX:5:1219:6096:26934,J00121:27:H3GGKBBXX:5:1121:6390:3389,J00121:27:H3GGKBBXX:5:2214:13971:42724,J00121:27:H3GGKBBXX:5:2209:5589:6150,J00121:27:H3GGKBBXX:5:1203:16782:23118,J00121:27:H3GGKBBXX:5:1101:13900:5112,J00121:27:H3GGKBBXX:5:2107:28838:10106,J00121:27:H3GGKBBXX:5:2211:13413:47630,J00121:27:H3GGKBBXX:5:2107:28899:9825,J00121:27:H3GGKBBXX:5:2219:17777:41229,J00121:27:H3GGKBBXX:5:2216:15828:2510,J00121:27:H3GGKBBXX:5:2118:9161:44904,J00121:27:H3GGKBBXX:5:1206:25307:21676,J00121:27:H3GGKBBXX:5:1226:19258:14818,J00121:27:H3GGKBBXX:5:2205:11008:37132,J00121:27:H3GGKBBXX:5:1126:30766:8629,J00121:27:H3GGKBBXX:5:1228:29041:15522,J00121:27:H3GGKBBXX:5:2222:25195:26230,J00121:27:H3GGKBBXX:5:1204:11728:7820,J00121:27:H3GGKBBXX:5:2112:9607:45010,J00121:27:H3GGKBBXX:5:2212:19441:31875,J00121:27:H3GGKBBXX:5:2207:22150:26652,J00121:27:H3GGKBBXX:5:2104:5670:7732,J00121:27:H3GGKBBXX:5:2209:13900:5569,J00121:27:H3GGKBBXX:5:1127:17097:32912,J00121:27:H3GGKBBXX:5:1228:29691:30187,J00121:27:H3GGKBBXX:5:1217:18152:14660,J00121:27:H3GGKBBXX:5:2227:26250:6818,J00121:27:H3GGKBBXX:5:1126:20821:43937;sequence=TACTATTAGTTTTAATATTTTTTTTTTTTTACATTTAAGACAGTTTTTTTAATTGTCAATATATTGTATTACTG;start=425120;subtype=IES;support_ref=0;support_variant=50;type=IES;
scaffold51_48_with_IES	MILORD	internal_eliminated_sequence	427049	427077	.	.	.	ID=MILORD.48.427049.427077;Name=MILORD.48.427049.427077;bounded_by_ta=TRUE;common_boundary=None;end=427077;ies_id=IESPGM.PTET51.1.48.402178;ies_left_dist=510;ies_min_dist=510;ies_right_dist=531;junction_seq=attaaacaattaataTAagaatcgcctatttc;read_names=J00121:27:H3GGKBBXX:5:1213:11769:6132;sequence=TAATAAAAAATAAATTTATTATTAATTTT;start=427049;subtype=MAC;support_ref=113;support_variant=1;type=CRYPTIC;
scaffold51_48_with_IES	MILORD	internal_eliminated_sequence	427559	427608	.	.	.	ID=MILORD.48.427559.427608;Name=MILORD.48.427559.427608;bounded_by_ta=TRUE;common_boundary=Both;end=427608;ies_id=IESPGM.PTET51.1.48.402178;ies_left_dist=0;ies_min_dist=0;ies_right_dist=0;junction_seq=gattacttttactatTAttatggttgtggtta;read_names=J00121:27:H3GGKBBXX:5:2202:30766:41546,J00121:27:H3GGKBBXX:5:1121:17665:21905,J00121:27:H3GGKBBXX:5:1107:16427:27039,J00121:27:H3GGKBBXX:5:1216:8004:30380,J00121:27:H3GGKBBXX:5:1222:12753:6044,J00121:27:H3GGKBBXX:5:1215:29122:14713,J00121:27:H3GGKBBXX:5:2104:28706:6361,J00121:27:H3GGKBBXX:5:2224:28696:44007,J00121:27:H3GGKBBXX:5:1207:1377:11829,J00121:27:H3GGKBBXX:5:1206:16691:1437,J00121:27:H3GGKBBXX:5:1113:14032:11847,J00121:27:H3GGKBBXX:5:2223:24424:20181,J00121:27:H3GGKBBXX:5:2228:25225:36974,J00121:27:H3GGKBBXX:5:2204:7385:29800,J00121:27:H3GGKBBXX:5:2113:28473:3635,J00121:27:H3GGKBBXX:5:1127:25185:5077,J00121:27:H3GGKBBXX:5:2219:6268:40702,J00121:27:H3GGKBBXX:5:1222:22780:35514,J00121:27:H3GGKBBXX:5:2217:7496:4884,J00121:27:H3GGKBBXX:5:2212:30604:32156,J00121:27:H3GGKBBXX:5:1127:13545:18669,J00121:27:H3GGKBBXX:5:1101:23257:48087,J00121:27:H3GGKBBXX:5:1126:15554:20392,J00121:27:H3GGKBBXX:5:2208:23236:36095,J00121:27:H3GGKBBXX:5:1119:7638:7310,J00121:27:H3GGKBBXX:5:1104:3995:13341,J00121:27:H3GGKBBXX:5:1222:8115:11407,J00121:27:H3GGKBBXX:5:1228:30381:15803,J00121:27:H3GGKBBXX:5:2106:19228:7802,J00121:27:H3GGKBBXX:5:2226:24099:19619,J00121:27:H3GGKBBXX:5:2210:24018:32525,J00121:27:H3GGKBBXX:5:2213:29427:48368,J00121:27:H3GGKBBXX:5:1115:12195:32226,J00121:27:H3GGKBBXX:5:1125:16721:24349,J00121:27:H3GGKBBXX:5:1215:21247:28604,J00121:27:H3GGKBBXX:5:2213:5284:40227,J00121:27:H3GGKBBXX:5:2113:16518:33422,J00121:27:H3GGKBBXX:5:1109:24231:14818;sequence=TATAGTTATAATATTCTATATTATTATTGTTAAATAATGCAAATCTAGTG;start=427559;subtype=IES;support_ref=96;support_variant=38;type=IES;
scaffold51_48_with_IES	MILORD	internal_eliminated_sequence	428396	428426	.	.	.	ID=MILORD.48.428396.428426;Name=MILORD.48.428396.428426;bounded_by_ta=TRUE;common_boundary=Both;end=428426;ies_id=IESPGM.PTET51.1.48.402965;ies_left_dist=0;ies_min_dist=0;ies_right_dist=0;junction_seq=ttttcttttttatggTAttcctcctcatgact;read_names=J00121:27:H3GGKBBXX:5:1128:17939:20023,J00121:27:H3GGKBBXX:5:1206:5710:36007,J00121:27:H3GGKBBXX:5:1105:14286:15100,J00121:27:H3GGKBBXX:5:2109:26504:35497,J00121:27:H3GGKBBXX:5:1113:24464:18318,J00121:27:H3GGKBBXX:5:2226:28026:45414,J00121:27:H3GGKBBXX:5:2219:20628:21166,J00121:27:H3GGKBBXX:5:2210:17848:28727,J00121:27:H3GGKBBXX:5:2226:28422:45818,J00121:27:H3GGKBBXX:5:1223:30726:1912,J00121:27:H3GGKBBXX:5:2217:15463:36200,J00121:27:H3GGKBBXX:5:2220:16173:17034,J00121:27:H3GGKBBXX:5:2107:31507:32806,J00121:27:H3GGKBBXX:5:2211:16021:24823,J00121:27:H3GGKBBXX:5:1222:6705:25175,J00121:27:H3GGKBBXX:5:2226:6126:14994,J00121:27:H3GGKBBXX:5:1202:11901:16946,J00121:27:H3GGKBBXX:5:1222:11870:35673,J00121:27:H3GGKBBXX:5:1110:21968:18951,J00121:27:H3GGKBBXX:5:1107:14387:16190,J00121:27:H3GGKBBXX:5:1201:30472:19830,J00121:27:H3GGKBBXX:5:1203:28564:43884,J00121:27:H3GGKBBXX:5:1107:14346:16577,J00121:27:H3GGKBBXX:5:1225:23622:43339,J00121:27:H3GGKBBXX:5:1118:20699:14783,J00121:27:H3GGKBBXX:5:1115:9181:33826,J00121:27:H3GGKBBXX:5:2123:15859:6255,J00121:27:H3GGKBBXX:5:2206:28077:29044,J00121:27:H3GGKBBXX:5:2109:18030:6677,J00121:27:H3GGKBBXX:5:2216:23723:3670,J00121:27:H3GGKBBXX:5:1227:13250:31417,J00121:27:H3GGKBBXX:5:1101:18436:44201,J00121:27:H3GGKBBXX:5:1113:23632:1578,J00121:27:H3GGKBBXX:5:1228:26027:6220,J00121:27:H3GGKBBXX:5:1105:16711:28903,J00121:27:H3GGKBBXX:5:1221:2686:47471,J00121:27:H3GGKBBXX:5:2225:26565:28217;sequence=TATTGTAAAACTGGAGATATTTATTGAACTA;start=428396;subtype=IES;support_ref=27;support_variant=37;type=IES;
scaffold51_48_with_IES	MILORD	internal_eliminated_sequence	431737	431781	.	.	.	ID=MILORD.48.431737.431781;Name=MILORD.48.431737.431781;bounded_by_ta=TRUE;common_boundary=None;end=431781;ies_id=IESPGM.PTET51.1.48.402965;ies_left_dist=-3341;ies_min_dist=3341;ies_right_dist=-3355;junction_seq=tgattttgttccgctTAaataaagtatgcaac;read_names=J00121:27:H3GGKBBXX:5:1211:23815:11530;sequence=TATAGTCAGATACAGATTATTGAATCATTAAATTAATTTTTATAA;start=431737;subtype=MAC;support_ref=110;support_variant=1;type=CRYPTIC;
scaffold51_48_with_IES	MILORD	internal_eliminated_sequence	438740	438784	.	.	.	ID=MILORD.48.438740.438784;Name=MILORD.48.438740.438784;bounded_by_ta=TRUE;common_boundary=Both;end=438784;ies_id=IESPGM.PTET51.1.48.413278;ies_left_dist=0;ies_min_dist=0;ies_right_dist=0;junction_seq=cctgagataatactgTAatattgtgacagtgt;read_names=J00121:27:H3GGKBBXX:5:2118:17614:3494,J00121:27:H3GGKBBXX:5:1216:14448:30925,J00121:27:H3GGKBBXX:5:1118:14265:18933,J00121:27:H3GGKBBXX:5:1128:4980:17825,J00121:27:H3GGKBBXX:5:1209:12428:32525,J00121:27:H3GGKBBXX:5:2114:16914:2316,J00121:27:H3GGKBBXX:5:2207:14712:29694,J00121:27:H3GGKBBXX:5:2224:29883:21412,J00121:27:H3GGKBBXX:5:1220:13535:18616,J00121:27:H3GGKBBXX:5:1112:19674:12585,J00121:27:H3GGKBBXX:5:1126:14671:35145,J00121:27:H3GGKBBXX:5:2119:20953:5095,J00121:27:H3GGKBBXX:5:2207:18883:9666,J00121:27:H3GGKBBXX:5:2104:18345:2545,J00121:27:H3GGKBBXX:5:2102:27691:11003,J00121:27:H3GGKBBXX:5:2219:3224:19214,J00121:27:H3GGKBBXX:5:2115:11586:20375,J00121:27:H3GGKBBXX:5:1215:28828:23135,J00121:27:H3GGKBBXX:5:2113:29680:28235,J00121:27:H3GGKBBXX:5:1103:21816:41088,J00121:27:H3GGKBBXX:5:2213:19857:13746,J00121:27:H3GGKBBXX:5:1202:16122:5763,J00121:27:H3GGKBBXX:5:1222:27306:24683,J00121:27:H3GGKBBXX:5:1106:9546:27848,J00121:27:H3GGKBBXX:5:1118:14448:44992,J00121:27:H3GGKBBXX:5:2203:12317:15979,J00121:27:H3GGKBBXX:5:2202:10581:6114,J00121:27:H3GGKBBXX:5:2117:5720:8910,J00121:27:H3GGKBBXX:5:1205:5172:9016,J00121:27:H3GGKBBXX:5:2224:23216:6484,J00121:27:H3GGKBBXX:5:1124:12428:35163,J00121:27:H3GGKBBXX:5:1207:6482:28164,J00121:27:H3GGKBBXX:5:2110:21917:48790,J00121:27:H3GGKBBXX:5:1106:17807:20463,J00121:27:H3GGKBBXX:5:2119:7283:7539,J00121:27:H3GGKBBXX:5:1210:19512:1297,J00121:27:H3GGKBBXX:5:1213:23754:16559,J00121:27:H3GGKBBXX:5:2211:11383:26318,J00121:27:H3GGKBBXX:5:2211:18162:46469,J00121:27:H3GGKBBXX:5:2209:23460:11653,J00121:27:H3GGKBBXX:5:2118:25398:41458,J00121:27:H3GGKBBXX:5:2106:30492:13851,J00121:27:H3GGKBBXX:5:2211:5761:16928,J00121:27:H3GGKBBXX:5:2222:13738:34125,J00121:27:H3GGKBBXX:5:2122:12560:5886;sequence=TATAGTTGATTCAAGTGATAATTACGAAATGGCAGATATCAGGTA;start=438740;subtype=IES;support_ref=42;support_variant=45;type=IES;
scaffold51_48_with_IES	MILORD	internal_eliminated_sequence	439561	439708	.	.	.	ID=MILORD.48.439561.439708;Name=MILORD.48.439561.439708;bounded_by_ta=TRUE;common_boundary=Both;end=439708;ies_id=IESPGM.PTET51.1.48.414054;ies_left_dist=0;ies_min_dist=0;ies_right_dist=0;junction_seq=aagaaacaaaagattTAgtataagttaagata;read_names=J00121:27:H3GGKBBXX:5:1226:29427:33598,J00121:27:H3GGKBBXX:5:2217:16234:25439,J00121:27:H3GGKBBXX:5:2110:10987:37835,J00121:27:H3GGKBBXX:5:2115:13504:15750,J00121:27:H3GGKBBXX:5:1208:26098:30925,J00121:27:H3GGKBBXX:5:2222:10581:14273,J00121:27:H3GGKBBXX:5:2220:30919:20041,J00121:27:H3GGKBBXX:5:1124:14620:47964,J00121:27:H3GGKBBXX:5:1210:9546:35339,J00121:27:H3GGKBBXX:5:1220:18822:1965,J00121:27:H3GGKBBXX:5:2214:21613:23083,J00121:27:H3GGKBBXX:5:2123:28392:34547,J00121:27:H3GGKBBXX:5:1107:1884:35356,J00121:27:H3GGKBBXX:5:2210:31588:29079,J00121:27:H3GGKBBXX:5:2224:20801:8172,J00121:27:H3GGKBBXX:5:2203:24342:36464,J00121:27:H3GGKBBXX:5:2102:17878:28709,J00121:27:H3GGKBBXX:5:2214:14154:20392,J00121:27:H3GGKBBXX:5:2203:8532:15152,J00121:27:H3GGKBBXX:5:2227:21958:9086;sequence=TATAGTACTCGCATAAAAAATATAAATAATATGGGATATATAGGATTAAAATATTAATTGATAATAATAAATAAAAAATACTTCCATTTAAATGATATCTTTCAATTTCAGACCTTCCCTTTTAACAATATCCTTTGTATGAGAACTA;start=439561;subtype=IES;support_ref=78;support_variant=20;type=IES;
scaffold51_48_with_IES	MILORD	internal_eliminated_sequence	441794	441866	.	.	.	ID=MILORD.48.441794.441866;Name=MILORD.48.441794.441866;bounded_by_ta=TRUE;common_boundary=Both;end=441866;ies_id=IESPGM.PTET51.1.48.416139;ies_left_dist=0;ies_min_dist=0;ies_right_dist=0;junction_seq=ttatcaggttcatagTActaaaaaaaattgaa;read_names=J00121:27:H3GGKBBXX:5:2110:28452:26599,J00121:27:H3GGKBBXX:5:1109:20243:43005,J00121:27:H3GGKBBXX:5:2220:24190:18370,J00121:27:H3GGKBBXX:5:1211:14215:20041,J00121:27:H3GGKBBXX:5:1224:3468:43902,J00121:27:H3GGKBBXX:5:1209:21562:33897,J00121:27:H3GGKBBXX:5:1124:10592:20340,J00121:27:H3GGKBBXX:5:1114:8044:40578,J00121:27:H3GGKBBXX:5:1101:18548:16577,J00121:27:H3GGKBBXX:5:1121:18284:40772,J00121:27:H3GGKBBXX:5:2215:17746:17403,J00121:27:H3GGKBBXX:5:1115:7527:22063,J00121:27:H3GGKBBXX:5:2220:28737:7785,J00121:27:H3GGKBBXX:5:1111:3711:15100,J00121:27:H3GGKBBXX:5:1128:17746:1719,J00121:27:H3GGKBBXX:5:1127:20750:9315,J00121:27:H3GGKBBXX:5:2207:10247:37255,J00121:27:H3GGKBBXX:5:2215:27925:32121,J00121:27:H3GGKBBXX:5:1105:29132:31154;sequence=TACACTCCACTTAGTTAAAATTATTAAATAGTTATTAATCAAAAACCTAGAGATTTTAATTCTATACCAAGTG;start=441794;subtype=IES;support_ref=4;support_variant=19;type=IES;
scaffold51_48_with_IES	MILORD	internal_eliminated_sequence	443704	443779	.	.	.	ID=MILORD.48.443704.443779;Name=MILORD.48.443704.443779;bounded_by_ta=TRUE;common_boundary=Both;end=443779;ies_id=IESPGM.PTET51.1.48.417976;ies_left_dist=0;ies_min_dist=0;ies_right_dist=0;junction_seq=ggcaattggagtcatTAcatattaatgtattt;read_names=J00121:27:H3GGKBBXX:5:1219:21136:32033,J00121:27:H3GGKBBXX:5:2209:12916:29219,J00121:27:H3GGKBBXX:5:1106:17026:8629,J00121:27:H3GGKBBXX:5:2223:15168:47858,J00121:27:H3GGKBBXX:5:2214:6471:47981,J00121:27:H3GGKBBXX:5:1121:26260:28006,J00121:27:H3GGKBBXX:5:2111:11556:26090,J00121:27:H3GGKBBXX:5:1204:19350:42337,J00121:27:H3GGKBBXX:5:2211:21379:45783,J00121:27:H3GGKBBXX:5:1226:25550:12532,J00121:27:H3GGKBBXX:5:2212:15483:33387,J00121:27:H3GGKBBXX:5:2127:30239:23294,J00121:27:H3GGKBBXX:5:2202:17076:46662,J00121:27:H3GGKBBXX:5:2101:27965:34301,J00121:27:H3GGKBBXX:5:2120:19461:14889,J00121:27:H3GGKBBXX:5:1202:27194:26529,J00121:27:H3GGKBBXX:5:2115:28128:16893,J00121:27:H3GGKBBXX:5:1103:4148:34741,J00121:27:H3GGKBBXX:5:1110:26332:25351,J00121:27:H3GGKBBXX:5:2206:29051:1297,J00121:27:H3GGKBBXX:5:1212:18659:19302,J00121:27:H3GGKBBXX:5:1123:15108:4567,J00121:27:H3GGKBBXX:5:2110:12428:9877,J00121:27:H3GGKBBXX:5:1119:6471:45484,J00121:27:H3GGKBBXX:5:2212:24160:20955,J00121:27:H3GGKBBXX:5:1217:8937:30767,J00121:27:H3GGKBBXX:5:1122:9029:22450,J00121:27:H3GGKBBXX:5:1111:19299:36833,J00121:27:H3GGKBBXX:5:1210:19755:4954,J00121:27:H3GGKBBXX:5:1103:16478:26459,J00121:27:H3GGKBBXX:5:1116:16944:21254,J00121:27:H3GGKBBXX:5:2216:28239:37062,J00121:27:H3GGKBBXX:5:1211:16681:19882,J00121:27:H3GGKBBXX:5:2103:30330:47225,J00121:27:H3GGKBBXX:5:1219:27925:6484,J00121:27:H3GGKBBXX:5:2203:20780:8910,J00121:27:H3GGKBBXX:5:1104:30107:3829,J00121:27:H3GGKBBXX:5:2110:5142:10229,J00121:27:H3GGKBBXX:5:1203:26423:43831,J00121:27:H3GGKBBXX:5:2226:25712:20093,J00121:27:H3GGKBBXX:5:1222:23317:39436,J00121:27:H3GGKBBXX:5:1107:7405:49177,J00121:27:H3GGKBBXX:5:1227:25002:17808,J00121:27:H3GGKBBXX:5:1124:9242:1894,J00121:27:H3GGKBBXX:5:2110:5538:17913,J00121:27:H3GGKBBXX:5:2219:27214:38134,J00121:27:H3GGKBBXX:5:2106:18061:13201,J00121:27:H3GGKBBXX:5:1115:6654:40280,J00121:27:H3GGKBBXX:5:2226:4462:9543,J00121:27:H3GGKBBXX:5:1116:21531:21887,J00121:27:H3GGKBBXX:5:1111:19989:19953,J00121:27:H3GGKBBXX:5:2213:6451:12216,J00121:27:H3GGKBBXX:5:2108:13342:47682,J00121:27:H3GGKBBXX:5:1119:18040:28287,J00121:27:H3GGKBBXX:5:1115:26545:8734,J00121:27:H3GGKBBXX:5:1111:15930:6624,J00121:27:H3GGKBBXX:5:2104:16498:17913,J00121:27:H3GGKBBXX:5:2228:7801:31400,J00121:27:H3GGKBBXX:5:2102:16701:34688,J00121:27:H3GGKBBXX:5:2210:24728:45713,J00121:27:H3GGKBBXX:5:1107:29224:18441,J00121:27:H3GGKBBXX:5:2215:13595:29905,J00121:27:H3GGKBBXX:5:2228:10764:25773,J00121:27:H3GGKBBXX:5:1120:9211:30749;sequence=TATAGGTGCAACATTAATCTTTCTATTATCTTTGGATAGTTGCCTTGAATTTTTCCAAATATCTCAAAATAGTCTG;start=443704;subtype=IES;support_ref=60;support_variant=64;type=IES;
scaffold51_48_with_IES	MILORD	internal_eliminated_sequence	446808	446874	.	.	.	ID=MILORD.48.446808.446874;Name=MILORD.48.446808.446874;bounded_by_ta=TRUE;common_boundary=Both;end=446874;ies_id=IESPGM.PTET51.1.48.421004;ies_left_dist=0;ies_min_dist=0;ies_right_dist=0;junction_seq=catttaattttttaaTAatgtcgttaaaaaag;read_names=J00121:27:H3GGKBBXX:5:1113:13697:34618,J00121:27:H3GGKBBXX:5:1210:17990:14062,J00121:27:H3GGKBBXX:5:1207:21887:33369,J00121:27:H3GGKBBXX:5:1222:4756:16313,J00121:27:H3GGKBBXX:5:2104:4513:25351,J00121:27:H3GGKBBXX:5:2209:26697:48456,J00121:27:H3GGKBBXX:5:2121:10896:43445,J00121:27:H3GGKBBXX:5:1108:29072:31576,J00121:27:H3GGKBBXX:5:1201:29660:44306,J00121:27:H3GGKBBXX:5:2217:16001:44025,J00121:27:H3GGKBBXX:5:1117:6268:21500,J00121:27:H3GGKBBXX:5:2104:3802:25597,J00121:27:H3GGKBBXX:5:2218:13717:19003,J00121:27:H3GGKBBXX:5:1202:4493:38750,J00121:27:H3GGKBBXX:5:2102:10389:7785,J00121:27:H3GGKBBXX:5:1223:21125:10247,J00121:27:H3GGKBBXX:5:2218:20659:11407,J00121:27:H3GGKBBXX:5:2221:3102:41546,J00121:27:H3GGKBBXX:5:1224:28848:7627,J00121:27:H3GGKBBXX:5:2105:27499:9614,J00121:27:H3GGKBBXX:5:1210:10064:4690,J00121:27:H3GGKBBXX:5:2227:25195:20217,J00121:27:H3GGKBBXX:5:2113:24941:47594,J00121:27:H3GGKBBXX:5:2218:20689:11390,J00121:27:H3GGKBBXX:5:1102:27316:3741,J00121:27:H3GGKBBXX:5:2115:17259:7767,J00121:27:H3GGKBBXX:5:1223:24921:30995;sequence=TACACTTAAGGTTATTATGTTAATAAGTTCTTTATATATAAAATTGAAATTATATATTTATTTGTTG;start=446808;subtype=IES;support_ref=72;support_variant=27;type=IES;
scaffold51_48_with_IES	MILORD	internal_eliminated_sequence	455249	455325	.	.	.	ID=MILORD.48.455249.455325;Name=MILORD.48.455249.455325;bounded_by_ta=TRUE;common_boundary=Both;end=455325;ies_id=IESPGM.PTET51.1.48.429378;ies_left_dist=0;ies_min_dist=0;ies_right_dist=0;junction_seq=atattttatccccagTAcaatgatttctttaa;read_names=J00121:27:H3GGKBBXX:5:2208:8521:14537,J00121:27:H3GGKBBXX:5:2128:12225:10616,J00121:27:H3GGKBBXX:5:2221:4614:29501,J00121:27:H3GGKBBXX:5:1116:10713:29237,J00121:27:H3GGKBBXX:5:1226:3640:35972,J00121:27:H3GGKBBXX:5:2103:11850:12884,J00121:27:H3GGKBBXX:5:1124:17594:43515,J00121:27:H3GGKBBXX:5:1223:9810:45467,J00121:27:H3GGKBBXX:5:1218:25337:6958,J00121:27:H3GGKBBXX:5:2125:26666:24173,J00121:27:H3GGKBBXX:5:1118:19167:14449,J00121:27:H3GGKBBXX:5:2118:7791:24208,J00121:27:H3GGKBBXX:5:2205:8166:6009,J00121:27:H3GGKBBXX:5:2224:19532:42267,J00121:27:H3GGKBBXX:5:1122:24302:28727,J00121:27:H3GGKBBXX:5:1119:17868:41880,J00121:27:H3GGKBBXX:5:2122:11231:4708,J00121:27:H3GGKBBXX:5:2206:4442:9367,J00121:27:H3GGKBBXX:5:1227:11129:40156,J00121:27:H3GGKBBXX:5:2223:13941:44922,J00121:27:H3GGKBBXX:5:2206:14286:18968,J00121:27:H3GGKBBXX:5:1114:24464:40789,J00121:27:H3GGKBBXX:5:1119:17452:41862,J00121:27:H3GGKBBXX:5:2220:8075:8840,J00121:27:H3GGKBBXX:5:1115:3802:29677,J00121:27:H3GGKBBXX:5:1122:2615:47911,J00121:27:H3GGKBBXX:5:1105:25946:45291,J00121:27:H3GGKBBXX:5:1113:13129:16295,J00121:27:H3GGKBBXX:5:1214:17117:4356,J00121:27:H3GGKBBXX:5:2107:4746:44183,J00121:27:H3GGKBBXX:5:2206:7689:10493,J00121:27:H3GGKBBXX:5:2126:26869:41159,J00121:27:H3GGKBBXX:5:1218:24921:16049,J00121:27:H3GGKBBXX:5:1118:24830:4286,J00121:27:H3GGKBBXX:5:1104:27458:25193,J00121:27:H3GGKBBXX:5:2206:14123:19249,J00121:27:H3GGKBBXX:5:2212:25723:3407,J00121:27:H3GGKBBXX:5:2219:21531:31101,J00121:27:H3GGKBBXX:5:1221:14022:4374,J00121:27:H3GGKBBXX:5:1227:11160:39858,J00121:27:H3GGKBBXX:5:1222:26250:5798,J00121:27:H3GGKBBXX:5:1105:3224:22028,J00121:27:H3GGKBBXX:5:2202:9617:36270,J00121:27:H3GGKBBXX:5:1222:19583:14572,J00121:27:H3GGKBBXX:5:1104:19674:42900,J00121:27:H3GGKBBXX:5:1214:18325:39084,J00121:27:H3GGKBBXX:5:1109:19796:36218,J00121:27:H3GGKBBXX:5:1111:11647:20480;sequence=TAAAGTAGATATATAAATTATTAATATATTAATCATTAAATAATATAAATTGATTGGAAAAGAGATGAAAAAGACTG;start=455249;subtype=IES;support_ref=92;support_variant=48;type=IES;
scaffold51_48_with_IES	MILORD	internal_eliminated_sequence	457263	457359	.	.	.	ID=MILORD.48.457263.457359;Name=MILORD.48.457263.457359;bounded_by_ta=TRUE;common_boundary=Both;end=457359;ies_id=IESPGM.PTET51.1.48.431315;ies_left_dist=0;ies_min_dist=0;ies_right_dist=0;junction_seq=tcctagtctggaaggTAcataactaaggctga;read_names=J00121:27:H3GGKBBXX:5:2215:10450:23329,J00121:27:H3GGKBBXX:5:2104:29914:19425,J00121:27:H3GGKBBXX:5:1210:27042:12691,J00121:27:H3GGKBBXX:5:2217:28463:7908,J00121:27:H3GGKBBXX:5:2122:25641:23804,J00121:27:H3GGKBBXX:5:2220:21562:43638,J00121:27:H3GGKBBXX:5:1219:20791:45080,J00121:27:H3GGKBBXX:5:1118:17198:46029,J00121:27:H3GGKBBXX:5:2107:8603:38275,J00121:27:H3GGKBBXX:5:2225:27864:6765,J00121:27:H3GGKBBXX:5:1108:27499:11759,J00121:27:H3GGKBBXX:5:2210:28595:39084,J00121:27:H3GGKBBXX:5:1110:19563:15979,J00121:27:H3GGKBBXX:5:2213:23064:46240,J00121:27:H3GGKBBXX:5:1119:21978:1842,J00121:27:H3GGKBBXX:5:2102:6268:32894,J00121:27:H3GGKBBXX:5:1111:3539:30661,J00121:27:H3GGKBBXX:5:1208:10064:41686,J00121:27:H3GGKBBXX:5:1118:17350:45801,J00121:27:H3GGKBBXX:5:1204:29488:35778,J00121:27:H3GGKBBXX:5:2217:16650:28586,J00121:27:H3GGKBBXX:5:1225:26717:22432,J00121:27:H3GGKBBXX:5:1226:26058:7082,J00121:27:H3GGKBBXX:5:1107:8806:8101,J00121:27:H3GGKBBXX:5:1225:11657:39488,J00121:27:H3GGKBBXX:5:2221:7892:14994,J00121:27:H3GGKBBXX:5:2217:15442:4127,J00121:27:H3GGKBBXX:5:1220:8085:44974,J00121:27:H3GGKBBXX:5:1218:27874:37976,J00121:27:H3GGKBBXX:5:1108:22567:40385,J00121:27:H3GGKBBXX:5:1213:22150:43744,J00121:27:H3GGKBBXX:5:1213:9181:33123,J00121:27:H3GGKBBXX:5:2213:7994:34336,J00121:27:H3GGKBBXX:5:2109:29285:30433,J00121:27:H3GGKBBXX:5:1205:12763:41616,J00121:27:H3GGKBBXX:5:2103:18862:27074,J00121:27:H3GGKBBXX:5:1107:13230:6906,J00121:27:H3GGKBBXX:5:1221:5223:26054,J00121:27:H3GGKBBXX:5:2123:22526:28182,J00121:27:H3GGKBBXX:5:2216:18000:38943,J00121:27:H3GGKBBXX:5:1205:8785:44324;sequence=TACACATACTTCAATGTTTGATTTATAATAAATGAAAATTACAATTGAGAAACCAATTTTTAATTTTAATCAATATAATTTAATATTGAGGATTCAA;start=457263;subtype=IES;support_ref=0;support_variant=41;type=IES;
scaffold51_48_with_IES	MILORD	internal_eliminated_sequence	460427	460516	.	.	.	ID=MILORD.48.460427.460516;Name=MILORD.48.460427.460516;bounded_by_ta=TRUE;common_boundary=Both;end=460516;ies_id=IESPGM.PTET51.1.48.434382;ies_left_dist=0;ies_min_dist=0;ies_right_dist=0;junction_seq=gatttaaaaagataaTAcaattatatgatgaa;read_names=J00121:27:H3GGKBBXX:5:2101:27154:25580,J00121:27:H3GGKBBXX:5:1116:21643:10053,J00121:27:H3GGKBBXX:5:1203:7040:40877,J00121:27:H3GGKBBXX:5:1201:25225:38064,J00121:27:H3GGKBBXX:5:2125:26453:20428,J00121:27:H3GGKBBXX:5:2214:5142:39699,J00121:27:H3GGKBBXX:5:1224:26321:47665,J00121:27:H3GGKBBXX:5:1126:18233:22608,J00121:27:H3GGKBBXX:5:2115:14143:37818,J00121:27:H3GGKBBXX:5:1223:27955:16559,J00121:27:H3GGKBBXX:5:1109:27285:36358,J00121:27:H3GGKBBXX:5:2115:17959:47137,J00121:27:H3GGKBBXX:5:1213:14986:33193,J00121:27:H3GGKBBXX:5:2225:22201:22907,J00121:27:H3GGKBBXX:5:2205:20253:18968,J00121:27:H3GGKBBXX:5:2121:28554:17808,J00121:27:H3GGKBBXX:5:1209:18629:34407,J00121:27:H3GGKBBXX:5:1120:18710:19425,J00121:27:H3GGKBBXX:5:1226:22830:25580,J00121:27:H3GGKBBXX:5:2201:24637:13588,J00121:27:H3GGKBBXX:5:1219:21471:42003,J00121:27:H3GGKBBXX:5:2228:30655:20568,J00121:27:H3GGKBBXX:5:1104:24951:12304,J00121:27:H3GGKBBXX:5:2109:8095:29483,J00121:27:H3GGKBBXX:5:2106:8420:33000,J00121:27:H3GGKBBXX:5:1110:25743:11987,J00121:27:H3GGKBBXX:5:2207:23541:42706,J00121:27:H3GGKBBXX:5:1125:24129:18159,J00121:27:H3GGKBBXX:5:1207:7841:25703,J00121:27:H3GGKBBXX:5:1223:13768:42583,J00121:27:H3GGKBBXX:5:2120:12104:30872,J00121:27:H3GGKBBXX:5:1210:11891:22450,J00121:27:H3GGKBBXX:5:2120:12033:30749,J00121:27:H3GGKBBXX:5:2128:4594:45115,J00121:27:H3GGKBBXX:5:1220:23642:24454,J00121:27:H3GGKBBXX:5:1208:28270:16893,J00121:27:H3GGKBBXX:5:1105:16843:36903,J00121:27:H3GGKBBXX:5:1226:18294:15891,J00121:27:H3GGKBBXX:5:1208:16041:16454,J00121:27:H3GGKBBXX:5:2211:13149:3354;sequence=TATAGTTTCTTAAATAATCTTTTTTAAAAATATTCAGAACATGAGAATATGAGAATAAATTGTTAAATAAAATAAATAACAAGTAGACTA;start=460427;subtype=IES;support_ref=46;support_variant=40;type=IES;
scaffold51_48_with_IES	MILORD	internal_eliminated_sequence	461726	461792	.	.	.	ID=MILORD.48.461726.461792;Name=MILORD.48.461726.461792;bounded_by_ta=TRUE;common_boundary=Both;end=461792;ies_id=IESPGM.PTET51.1.48.435591;ies_left_dist=0;ies_min_dist=0;ies_right_dist=0;junction_seq=acaattacattcttgTAactaaattaaatttc;read_names=J00121:27:H3GGKBBXX:5:2217:10287:37361,J00121:27:H3GGKBBXX:5:2103:16660:48157,J00121:27:H3GGKBBXX:5:2107:19644:14467,J00121:27:H3GGKBBXX:5:1114:11201:34196,J00121:27:H3GGKBBXX:5:1211:4564:37326,J00121:27:H3GGKBBXX:5:1114:18284:6238,J00121:27:H3GGKBBXX:5:2121:2737:7750,J00121:27:H3GGKBBXX:5:2209:4482:35075,J00121:27:H3GGKBBXX:5:2208:30665:34829,J00121:27:H3GGKBBXX:5:2103:19045:21447,J00121:27:H3GGKBBXX:5:2222:7314:21236,J00121:27:H3GGKBBXX:5:2125:4817:22713,J00121:27:H3GGKBBXX:5:1108:8542:26072,J00121:27:H3GGKBBXX:5:1106:9902:33598,J00121:27:H3GGKBBXX:5:1217:10236:16629,J00121:27:H3GGKBBXX:5:1203:23957:6501,J00121:27:H3GGKBBXX:5:1204:5599:11794,J00121:27:H3GGKBBXX:5:1127:16356:37959,J00121:27:H3GGKBBXX:5:1118:25621:3477,J00121:27:H3GGKBBXX:5:2222:17269:3283,J00121:27:H3GGKBBXX:5:2217:10287:37396,J00121:27:H3GGKBBXX:5:1209:6918:33492,J00121:27:H3GGKBBXX:5:1108:14894:14889,J00121:27:H3GGKBBXX:5:2221:31284:39101,J00121:27:H3GGKBBXX:5:2226:9404:43814,J00121:27:H3GGKBBXX:5:1119:19471:31083,J00121:27:H3GGKBBXX:5:2110:14275:42618,J00121:27:H3GGKBBXX:5:2209:7395:26125,J00121:27:H3GGKBBXX:5:1227:19329:44412,J00121:27:H3GGKBBXX:5:1209:18599:12058,J00121:27:H3GGKBBXX:5:2104:19837:43392;sequence=TATAGATAATAGAATTATTATTTAAGTATTAAATTAAATCTAAAATAAATACTAAAAAAGTTAGGTA;start=461726;subtype=IES;support_ref=78;support_variant=31;type=IES;
scaffold51_48_with_IES	MILORD	internal_eliminated_sequence	465302	465329	.	.	.	ID=MILORD.48.465302.465329;Name=MILORD.48.465302.465329;bounded_by_ta=TRUE;common_boundary=Both;end=465329;ies_id=IESPGM.PTET51.1.48.439100;ies_left_dist=0;ies_min_dist=0;ies_right_dist=0;junction_seq=ttaatgtttccttgaTAgttttagcttctcaa;read_names=J00121:27:H3GGKBBXX:5:1201:26139:31066,J00121:27:H3GGKBBXX:5:1217:11038:5710,J00121:27:H3GGKBBXX:5:1113:25570:46645,J00121:27:H3GGKBBXX:5:1223:16589:43603,J00121:27:H3GGKBBXX:5:1124:24759:1103,J00121:27:H3GGKBBXX:5:2116:12499:8910,J00121:27:H3GGKBBXX:5:1223:27001:4110,J00121:27:H3GGKBBXX:5:1213:14103:2580,J00121:27:H3GGKBBXX:5:1227:14215:34987,J00121:27:H3GGKBBXX:5:1208:27438:38134,J00121:27:H3GGKBBXX:5:1116:5883:47348,J00121:27:H3GGKBBXX:5:1127:24221:30907,J00121:27:H3GGKBBXX:5:1220:8369:2668,J00121:27:H3GGKBBXX:5:2220:26869:9192,J00121:27:H3GGKBBXX:5:1221:26159:24630,J00121:27:H3GGKBBXX:5:1205:23652:15785,J00121:27:H3GGKBBXX:5:2124:25733:25228,J00121:27:H3GGKBBXX:5:2116:21288:12638,J00121:27:H3GGKBBXX:5:1220:19837:12656,J00121:27:H3GGKBBXX:5:1206:7618:23030,J00121:27:H3GGKBBXX:5:1123:25966:11460,J00121:27:H3GGKBBXX:5:1205:23175:19074,J00121:27:H3GGKBBXX:5:1108:16467:42548,J00121:27:H3GGKBBXX:5:2228:20567:18740,J00121:27:H3GGKBBXX:5:2210:32441:3934,J00121:27:H3GGKBBXX:5:2108:18213:20603,J00121:27:H3GGKBBXX:5:2217:13362:5622,J00121:27:H3GGKBBXX:5:1115:7912:35251,J00121:27:H3GGKBBXX:5:2203:12327:24366,J00121:27:H3GGKBBXX:5:2109:24221:4462,J00121:27:H3GGKBBXX:5:1212:14509:13974,J00121:27:H3GGKBBXX:5:2128:28777:33633,J00121:27:H3GGKBBXX:5:1107:19126:28727,J00121:27:H3GGKBBXX:5:1218:22424:24032,J00121:27:H3GGKBBXX:5:1109:15250:14308,J00121:27:H3GGKBBXX:5:1214:9313:31488,J00121:27:H3GGKBBXX:5:2216:9100:7380,J00121:27:H3GGKBBXX:5:2110:25570:2791,J00121:27:H3GGKBBXX:5:1121:19350:37730,J00121:27:H3GGKBBXX:5:1228:10460:12445,J00121:27:H3GGKBBXX:5:2218:14610:47313,J00121:27:H3GGKBBXX:5:1106:12966:10950,J00121:27:H3GGKBBXX:5:2108:18802:23979,J00121:27:H3GGKBBXX:5:2205:24819:23364,J00121:27:H3GGKBBXX:5:1109:24728:42020,J00121:27:H3GGKBBXX:5:1204:4422:49036,J00121:27:H3GGKBBXX:5:1216:19157:17245,J00121:27:H3GGKBBXX:5:1215:11789:23751,J00121:27:H3GGKBBXX:5:2210:15280:13377,J00121:27:H3GGKBBXX:5:2201:21024:26142,J00121:27:H3GGKBBXX:5:2227:11170:40543,J00121:27:H3GGKBBXX:5:1202:13403:37238,J00121:27:H3GGKBBXX:5:1218:24119:6677,J00121:27:H3GGKBBXX:5:2112:27488:42689,J00121:27:H3GGKBBXX:5:2210:20456:20726,J00121:27:H3GGKBBXX:5:2222:12297:34477,J00121:27:H3GGKBBXX:5:1109:24677:42038,J00121:27:H3GGKBBXX:5:2225:3427:1209,J00121:27:H3GGKBBXX:5:1208:11383:3002,J00121:27:H3GGKBBXX:5:1118:23074:13869,J00121:27:H3GGKBBXX:5:1222:5852:3829,J00121:27:H3GGKBBXX:5:1211:20892:3618;sequence=TATAGACAAATTAAATGCAATTTCATTA;start=465302;subtype=IES;support_ref=0;support_variant=62;type=IES;
scaffold51_48_with_IES	MILORD	internal_eliminated_sequence	465713	465738	.	.	.	ID=MILORD.48.465713.465738;Name=MILORD.48.465713.465738;bounded_by_ta=TRUE;common_boundary=None;end=465738;ies_id=IESPGM.PTET51.1.48.439100;ies_left_dist=-411;ies_min_dist=409;ies_right_dist=-409;junction_seq=ataactacatgtgatTAttaacaatttcaaag;read_names=J00121:27:H3GGKBBXX:5:2122:13606:26512;sequence=TATTGTAGAATTCATAATTTAATCAA;start=465713;subtype=MAC;support_ref=110;support_variant=1;type=CRYPTIC;
scaffold51_48_with_IES	MILORD	internal_eliminated_sequence	466635	466700	.	.	.	ID=MILORD.48.466635.466700;Name=MILORD.48.466635.466700;bounded_by_ta=TRUE;common_boundary=Both;end=466700;ies_id=IESPGM.PTET51.1.48.440405;ies_left_dist=0;ies_min_dist=0;ies_right_dist=0;junction_seq=gtgattattatcagaTAataaaaaaatataaa;read_names=J00121:27:H3GGKBBXX:5:2207:26078:31382,J00121:27:H3GGKBBXX:5:2215:23805:22098,J00121:27:H3GGKBBXX:5:1224:29112:20779,J00121:27:H3GGKBBXX:5:1104:18345:31453,J00121:27:H3GGKBBXX:5:1117:30086:20428,J00121:27:H3GGKBBXX:5:2220:9831:27356,J00121:27:H3GGKBBXX:5:1128:27996:22502,J00121:27:H3GGKBBXX:5:1228:13849:4602,J00121:27:H3GGKBBXX:5:2202:8948:29835,J00121:27:H3GGKBBXX:5:2224:4330:14730,J00121:27:H3GGKBBXX:5:1114:6076:23733,J00121:27:H3GGKBBXX:5:1111:19847:39858,J00121:27:H3GGKBBXX:5:1101:6340:4110,J00121:27:H3GGKBBXX:5:2211:25388:21922,J00121:27:H3GGKBBXX:5:1219:13880:34969,J00121:27:H3GGKBBXX:5:2101:19573:48280,J00121:27:H3GGKBBXX:5:2111:7578:16454,J00121:27:H3GGKBBXX:5:2218:5873:11425,J00121:27:H3GGKBBXX:5:2108:18040:1455,J00121:27:H3GGKBBXX:5:2219:29325:1314,J00121:27:H3GGKBBXX:5:2101:16833:20498,J00121:27:H3GGKBBXX:5:2111:7567:16471,J00121:27:H3GGKBBXX:5:1218:24515:8523,J00121:27:H3GGKBBXX:5:2226:19167:2070,J00121:27:H3GGKBBXX:5:2106:4868:5042,J00121:27:H3GGKBBXX:5:1105:3305:22168,J00121:27:H3GGKBBXX:5:2213:9861:35848,J00121:27:H3GGKBBXX:5:1123:9262:34248;sequence=TACAGAAGGCATGTTCTATATTATTTTTATAATATATATCGAAATTCAAAATAACTTATTCAACTG;start=466635;subtype=IES;support_ref=0;support_variant=28;type=IES;
scaffold51_48_with_IES	MILORD	internal_eliminated_sequence	466855	467039	.	.	.	ID=MILORD.48.466855.467039;Name=MILORD.48.466855.467039;bounded_by_ta=TRUE;common_boundary=Both;end=467039;ies_id=IESPGM.PTET51.1.48.440559;ies_left_dist=0;ies_min_dist=0;ies_right_dist=0;junction_seq=ccattttatggaataTActatatataaatgta;read_names=J00121:27:H3GGKBBXX:5:2121:29934:16401,J00121:27:H3GGKBBXX:5:2226:30716:12691,J00121:27:H3GGKBBXX:5:2211:28270:25931,J00121:27:H3GGKBBXX:5:1118:7233:47612,J00121:27:H3GGKBBXX:5:2121:29122:19003,J00121:27:H3GGKBBXX:5:1224:11119:29448,J00121:27:H3GGKBBXX:5:2209:19918:21729,J00121:27:H3GGKBBXX:5:2110:13078:3934,J00121:27:H3GGKBBXX:5:1228:29772:32156,J00121:27:H3GGKBBXX:5:2217:15250:43533,J00121:27:H3GGKBBXX:5:2226:21268:27619,J00121:27:H3GGKBBXX:5:2117:8024:33721,J00121:27:H3GGKBBXX:5:1113:6918:13588,J00121:27:H3GGKBBXX:5:2101:22536:35725,J00121:27:H3GGKBBXX:5:1202:19390:24612,J00121:27:H3GGKBBXX:5:2101:29447:5464,J00121:27:H3GGKBBXX:5:1220:15716:36851,J00121:27:H3GGKBBXX:5:2113:15422:10915,J00121:27:H3GGKBBXX:5:1216:3559:27672,J00121:27:H3GGKBBXX:5:1209:8633:9139,J00121:27:H3GGKBBXX:5:1108:16681:7820,J00121:27:H3GGKBBXX:5:2124:24180:35620,J00121:27:H3GGKBBXX:5:2207:4858:17087,J00121:27:H3GGKBBXX:5:1105:8562:40104,J00121:27:H3GGKBBXX:5:1210:19106:2105,J00121:27:H3GGKBBXX:5:1121:13362:29641,J00121:27:H3GGKBBXX:5:1228:24545:35725,J00121:27:H3GGKBBXX:5:2103:30645:12075,J00121:27:H3GGKBBXX:5:2202:10957:3354,J00121:27:H3GGKBBXX:5:2209:3508:5112,J00121:27:H3GGKBBXX:5:2211:14448:2123,J00121:27:H3GGKBBXX:5:1102:16427:10194,J00121:27:H3GGKBBXX:5:1128:6827:32631;sequence=TATACCTTTTGTACAAAAGAATTAAGTACTGTATGTAAATAATATTATAAACCATATATTATTTTAATTAGCATTCTAAATTTTAATTATCTCCTATTTTAATACAATTATAAATTTATGAAACCATAAATTAATTATATTAAAACATCTTTATCTGTAAATCATTTTTTTTGTTGCAAGAGCTT;start=466855;subtype=IES;support_ref=26;support_variant=33;type=IES;
scaffold51_48_with_IES	MILORD	internal_eliminated_sequence	467351	467376	.	.	.	ID=MILORD.48.467351.467376;Name=MILORD.48.467351.467376;bounded_by_ta=TRUE;common_boundary=None;end=467376;ies_id=IESPGM.PTET51.1.48.440559;ies_left_dist=-496;ies_min_dist=337;ies_right_dist=-337;junction_seq=taaataaattgataaTAgtgacattggaaact;read_names=J00121:27:H3GGKBBXX:5:1215:7314:6501;sequence=TATAATGACATCAAAATTATTAGCAG;start=467351;subtype=MAC;support_ref=80;support_variant=1;type=CRYPTIC;
scaffold51_48_with_IES	MILORD	internal_eliminated_sequence	469838	469865	.	.	.	ID=MILORD.48.469838.469865;Name=MILORD.48.469838.469865;bounded_by_ta=TRUE;common_boundary=Both;end=469865;ies_id=IESPGM.PTET51.1.48.443357;ies_left_dist=0;ies_min_dist=0;ies_right_dist=0;junction_seq=gttttctctccaataTAttaattactgagtat;read_names=J00121:27:H3GGKBBXX:5:2103:14367:45027,J00121:27:H3GGKBBXX:5:2120:9536:21465,J00121:27:H3GGKBBXX:5:1117:16102:24472,J00121:27:H3GGKBBXX:5:1204:23683:47911,J00121:27:H3GGKBBXX:5:1205:31903:3037,J00121:27:H3GGKBBXX:5:2103:22090:25984,J00121:27:H3GGKBBXX:5:1127:22678:22080,J00121:27:H3GGKBBXX:5:1126:12185:23804,J00121:27:H3GGKBBXX:5:1118:7699:4145,J00121:27:H3GGKBBXX:5:1209:26007:16594,J00121:27:H3GGKBBXX:5:1109:28595:13552,J00121:27:H3GGKBBXX:5:1225:21146:38556,J00121:27:H3GGKBBXX:5:2106:31121:49230,J00121:27:H3GGKBBXX:5:2211:29782:8787,J00121:27:H3GGKBBXX:5:1220:18771:34196,J00121:27:H3GGKBBXX:5:2224:30411:35233,J00121:27:H3GGKBBXX:5:1214:28757:1384,J00121:27:H3GGKBBXX:5:2101:27042:33580,J00121:27:H3GGKBBXX:5:1123:10876:15733,J00121:27:H3GGKBBXX:5:2105:24840:31347,J00121:27:H3GGKBBXX:5:2211:12246:41950,J00121:27:H3GGKBBXX:5:2206:21075:21588,J00121:27:H3GGKBBXX:5:1125:10419:5552,J00121:27:H3GGKBBXX:5:1210:5964:28323,J00121:27:H3GGKBBXX:5:1114:23043:28903,J00121:27:H3GGKBBXX:5:2104:24718:38099,J00121:27:H3GGKBBXX:5:2220:10236:27320,J00121:27:H3GGKBBXX:5:2214:13697:32930,J00121:27:H3GGKBBXX:5:1117:22090:35268,J00121:27:H3GGKBBXX:5:2226:3742:11003,J00121:27:H3GGKBBXX:5:1204:11556:22924,J00121:27:H3GGKBBXX:5:2201:16041:12093,J00121:27:H3GGKBBXX:5:2118:4462:35708,J00121:27:H3GGKBBXX:5:1115:10013:38152,J00121:27:H3GGKBBXX:5:2128:19837:44412,J00121:27:H3GGKBBXX:5:2210:8237:45660,J00121:27:H3GGKBBXX:5:1227:3559:28094,J00121:27:H3GGKBBXX:5:2220:9912:8084,J00121:27:H3GGKBBXX:5:2123:17634:20058,J00121:27:H3GGKBBXX:5:2119:19928:10317,J00121:27:H3GGKBBXX:5:2203:27103:39945,J00121:27:H3GGKBBXX:5:2120:27468:45818,J00121:27:H3GGKBBXX:5:1116:10815:6062,J00121:27:H3GGKBBXX:5:1202:19603:33668,J00121:27:H3GGKBBXX:5:2216:27803:21430,J00121:27:H3GGKBBXX:5:2109:3681:38117,J00121:27:H3GGKBBXX:5:2104:11272:32384;sequence=TATACTCAAAATCAATTGATTTCCACTG;start=469838;subtype=IES;support_ref=6;support_variant=47;type=IES;
scaffold51_48_with_IES	MILORD	internal_eliminated_sequence	473186	473230	.	.	.	ID=MILORD.48.473186.473230;Name=MILORD.48.473186.473230;bounded_by_ta=TRUE;common_boundary=None;end=473230;ies_id=IESPGM.PTET51.1.48.446915;ies_left_dist=238;ies_min_dist=238;ies_right_dist=304;junction_seq=gatgtttatattaacTActgatcattgcatat;read_names=J00121:27:H3GGKBBXX:5:2217:27346:39312;sequence=TATTGTTATTTTCAGTCTATTGCTAAGATTCAGTAACACTCTCTG;start=473186;subtype=MAC;support_ref=117;support_variant=1;type=CRYPTIC;
scaffold51_48_with_IES	MILORD	internal_eliminated_sequence	473424	473534	.	.	.	ID=MILORD.48.473424.473534;Name=MILORD.48.473424.473534;bounded_by_ta=TRUE;common_boundary=Both;end=473534;ies_id=IESPGM.PTET51.1.48.446915;ies_left_dist=0;ies_min_dist=0;ies_right_dist=0;junction_seq=ttcgccatttaatgaTAccatcaactcaatta;read_names=J00121:27:H3GGKBBXX:5:2218:8795:9174,J00121:27:H3GGKBBXX:5:1109:2047:40139,J00121:27:H3GGKBBXX:5:1209:25347:20093,J00121:27:H3GGKBBXX:5:1124:9414:15240,J00121:27:H3GGKBBXX:5:1109:30594:19337,J00121:27:H3GGKBBXX:5:2201:28879:16753,J00121:27:H3GGKBBXX:5:2223:25520:29571,J00121:27:H3GGKBBXX:5:2102:25814:22063,J00121:27:H3GGKBBXX:5:2219:8795:14027,J00121:27:H3GGKBBXX:5:1123:17624:26265,J00121:27:H3GGKBBXX:5:1105:19380:18792,J00121:27:H3GGKBBXX:5:2121:18314:15012,J00121:27:H3GGKBBXX:5:1126:12002:6747,J00121:27:H3GGKBBXX:5:2122:2016:13289,J00121:27:H3GGKBBXX:5:2121:18182:14959,J00121:27:H3GGKBBXX:5:2212:18487:37607,J00121:27:H3GGKBBXX:5:2102:11231:14168,J00121:27:H3GGKBBXX:5:1216:30573:26265,J00121:27:H3GGKBBXX:5:1103:13788:17368,J00121:27:H3GGKBBXX:5:1118:21734:19988,J00121:27:H3GGKBBXX:5:1219:25276:27602,J00121:27:H3GGKBBXX:5:1214:18061:46364,J00121:27:H3GGKBBXX:5:1226:15960:16172,J00121:27:H3GGKBBXX:5:2113:7912:16999,J00121:27:H3GGKBBXX:5:1108:4482:14185,J00121:27:H3GGKBBXX:5:1116:2270:5183,J00121:27:H3GGKBBXX:5:2227:16478:6308,J00121:27:H3GGKBBXX:5:2223:23845:32332,J00121:27:H3GGKBBXX:5:2221:10744:18212,J00121:27:H3GGKBBXX:5:2206:7395:5235,J00121:27:H3GGKBBXX:5:1101:10176:25386,J00121:27:H3GGKBBXX:5:2221:27478:14010;sequence=TACAATAAATTATAGATTTTTCTTTATTTTTTAATATTTAGTAAATAATTAAATTATAGAATGGATTCTATAATTTAAACTTATTTAATCCAAATTTTTACTTATTGATTA;start=473424;subtype=IES;support_ref=78;support_variant=32;type=IES;
scaffold51_48_with_IES	MILORD	internal_eliminated_sequence	474142	474185	.	.	.	ID=MILORD.48.474142.474185;Name=MILORD.48.474142.474185;bounded_by_ta=TRUE;common_boundary=Both;end=474185;ies_id=IESPGM.PTET51.1.48.447522;ies_left_dist=0;ies_min_dist=0;ies_right_dist=0;junction_seq=gaagaaatatcagaaTAacaaaatgaggatga;read_names=J00121:27:H3GGKBBXX:5:2109:16062:31857,J00121:27:H3GGKBBXX:5:2228:20547:46100,J00121:27:H3GGKBBXX:5:2220:2422:5833,J00121:27:H3GGKBBXX:5:1208:9628:27813,J00121:27:H3GGKBBXX:5:2112:25185:38029,J00121:27:H3GGKBBXX:5:2202:18487:1525,J00121:27:H3GGKBBXX:5:2124:4858:33017,J00121:27:H3GGKBBXX:5:1224:5913:31365,J00121:27:H3GGKBBXX:5:1212:24271:27830,J00121:27:H3GGKBBXX:5:1204:5203:26125,J00121:27:H3GGKBBXX:5:2102:6096:40227,J00121:27:H3GGKBBXX:5:2222:19654:14097,J00121:27:H3GGKBBXX:5:2225:17594:26775,J00121:27:H3GGKBBXX:5:2222:9475:9789,J00121:27:H3GGKBBXX:5:1102:14631:34969,J00121:27:H3GGKBBXX:5:2227:29264:3143;sequence=TATAATTAATAAAATTAATTTAAAATATTTACTGTATATTACTA;start=474142;subtype=IES;support_ref=0;support_variant=16;type=IES;
scaffold51_48_with_IES	MILORD	internal_eliminated_sequence	479609	479657	.	.	.	ID=MILORD.48.479609.479657;Name=MILORD.48.479609.479657;bounded_by_ta=TRUE;common_boundary=Both;end=479657;ies_id=IESPGM.PTET51.1.48.452945;ies_left_dist=0;ies_min_dist=0;ies_right_dist=0;junction_seq=cccattcttggttgaTAccaccctcagtatgc;read_names=J00121:27:H3GGKBBXX:5:1115:18314:30485,J00121:27:H3GGKBBXX:5:2224:16295:9121,J00121:27:H3GGKBBXX:5:2228:15585:12919,J00121:27:H3GGKBBXX:5:1201:22952:16331,J00121:27:H3GGKBBXX:5:1211:19938:16418,J00121:27:H3GGKBBXX:5:2113:28250:7293,J00121:27:H3GGKBBXX:5:2118:28473:22520,J00121:27:H3GGKBBXX:5:1112:27854:21166,J00121:27:H3GGKBBXX:5:1212:27082:25632,J00121:27:H3GGKBBXX:5:2111:7770:3494,J00121:27:H3GGKBBXX:5:2104:30107:34952,J00121:27:H3GGKBBXX:5:1122:30898:33510,J00121:27:H3GGKBBXX:5:2223:24261:15891,J00121:27:H3GGKBBXX:5:1228:17604:15610,J00121:27:H3GGKBBXX:5:2215:20080:34284,J00121:27:H3GGKBBXX:5:2210:13108:40033,J00121:27:H3GGKBBXX:5:1113:1864:28287,J00121:27:H3GGKBBXX:5:2225:7405:31628,J00121:27:H3GGKBBXX:5:2114:2767:8963,J00121:27:H3GGKBBXX:5:2206:15280:22626,J00121:27:H3GGKBBXX:5:2220:21876:9578,J00121:27:H3GGKBBXX:5:2218:5436:15100,J00121:27:H3GGKBBXX:5:2220:9891:43181,J00121:27:H3GGKBBXX:5:2201:14012:15610,J00121:27:H3GGKBBXX:5:1207:21511:11653,J00121:27:H3GGKBBXX:5:2221:19776:2879,J00121:27:H3GGKBBXX:5:2202:15757:36253,J00121:27:H3GGKBBXX:5:1214:29853:44992;sequence=TATACTTCATTTTAGGTTAAGTTTCAACATCTTCAATTCACATCCACTA;start=479609;subtype=IES;support_ref=72;support_variant=28;type=IES;
scaffold51_48_with_IES	MILORD	internal_eliminated_sequence	480166	480251	.	.	.	ID=MILORD.48.480166.480251;Name=MILORD.48.480166.480251;bounded_by_ta=TRUE;common_boundary=Both;end=480251;ies_id=IESPGM.PTET51.1.48.453453;ies_left_dist=0;ies_min_dist=0;ies_right_dist=0;junction_seq=tgctatgaagtttggTAtcaataagaattaga;read_names=J00121:27:H3GGKBBXX:5:2104:24566:39559,J00121:27:H3GGKBBXX:5:2110:4340:7257,J00121:27:H3GGKBBXX:5:1209:21044:43128,J00121:27:H3GGKBBXX:5:2219:17888:21518,J00121:27:H3GGKBBXX:5:2111:28371:7117,J00121:27:H3GGKBBXX:5:1117:30594:33299,J00121:27:H3GGKBBXX:5:1125:23825:17632,J00121:27:H3GGKBBXX:5:1215:3275:42513,J00121:27:H3GGKBBXX:5:1209:28107:14924,J00121:27:H3GGKBBXX:5:2225:3285:23048;sequence=TATAGATCTATTTTGTTTTGTTATCAATTTTTTTACTATTTAATTTCCTATCAATTTACTTTTGGAAATTCATATTTCACCTACCT;start=480166;subtype=IES;support_ref=64;support_variant=10;type=IES;
scaffold51_48_with_IES	MILORD	internal_eliminated_sequence	482592	482646	.	.	.	ID=MILORD.48.482592.482646;Name=MILORD.48.482592.482646;bounded_by_ta=TRUE;common_boundary=Both;end=482646;ies_id=IESPGM.PTET51.1.48.455793;ies_left_dist=0;ies_min_dist=0;ies_right_dist=0;junction_seq=ttatgattatttgtgTAcaatccttttaacca;read_names=J00121:27:H3GGKBBXX:5:1219:30188:37660,J00121:27:H3GGKBBXX:5:1212:26930:18722,J00121:27:H3GGKBBXX:5:1221:3599:7978,J00121:27:H3GGKBBXX:5:2227:16285:31646,J00121:27:H3GGKBBXX:5:2213:25540:34495,J00121:27:H3GGKBBXX:5:2107:24779:9332,J00121:27:H3GGKBBXX:5:1119:15493:33053,J00121:27:H3GGKBBXX:5:2207:28777:16436,J00121:27:H3GGKBBXX:5:2228:16559:48790,J00121:27:H3GGKBBXX:5:1122:12601:7433,J00121:27:H3GGKBBXX:5:2207:12195:18722,J00121:27:H3GGKBBXX:5:2109:31974:13640,J00121:27:H3GGKBBXX:5:2212:7212:3864,J00121:27:H3GGKBBXX:5:2214:28118:26054,J00121:27:H3GGKBBXX:5:1201:24596:35215,J00121:27:H3GGKBBXX:5:2220:24444:40543,J00121:27:H3GGKBBXX:5:1223:25499:27953,J00121:27:H3GGKBBXX:5:1127:11292:31857,J00121:27:H3GGKBBXX:5:1115:22333:18212,J00121:27:H3GGKBBXX:5:1111:23257:43269,J00121:27:H3GGKBBXX:5:2126:26585:13130,J00121:27:H3GGKBBXX:5:1221:24566:15926,J00121:27:H3GGKBBXX:5:2104:3894:43620,J00121:27:H3GGKBBXX:5:1210:16934:39734,J00121:27:H3GGKBBXX:5:1217:23916:18564,J00121:27:H3GGKBBXX:5:2107:24870:9807,J00121:27:H3GGKBBXX:5:2104:10084:22872,J00121:27:H3GGKBBXX:5:1201:5680:29729,J00121:27:H3GGKBBXX:5:2119:12530:43919,J00121:27:H3GGKBBXX:5:2227:5304:24648,J00121:27:H3GGKBBXX:5:2228:18761:30274,J00121:27:H3GGKBBXX:5:1109:10754:29378,J00121:27:H3GGKBBXX:5:1106:3214:12972,J00121:27:H3GGKBBXX:5:2118:15361:21078,J00121:27:H3GGKBBXX:5:2216:17736:11970,J00121:27:H3GGKBBXX:5:2110:10307:23118,J00121:27:H3GGKBBXX:5:2113:18406:45484,J00121:27:H3GGKBBXX:5:1204:3660:17298,J00121:27:H3GGKBBXX:5:2210:26687:26846,J00121:27:H3GGKBBXX:5:2206:19674:21729,J00121:27:H3GGKBBXX:5:1210:4127:43216,J00121:27:H3GGKBBXX:5:2128:28940:34160,J00121:27:H3GGKBBXX:5:1107:21491:15205,J00121:27:H3GGKBBXX:5:2206:11312:14625,J00121:27:H3GGKBBXX:5:2209:10835:30011,J00121:27:H3GGKBBXX:5:1211:25469:16155,J00121:27:H3GGKBBXX:5:1201:15382:13412,J00121:27:H3GGKBBXX:5:1116:12916:21518;sequence=TATTATCAATTCATATTTACTTTCATCCTTCTATAATATTATTTTGCTTCCCTAA;start=482592;subtype=IES;support_ref=26;support_variant=48;type=IES;
scaffold51_48_with_IES	MILORD	internal_eliminated_sequence	485318	485378	.	.	.	ID=MILORD.48.485318.485378;Name=MILORD.48.485318.485378;bounded_by_ta=TRUE;common_boundary=None;end=485378;ies_id=IESPGM.PTET51.1.48.460974;ies_left_dist=2510;ies_min_dist=2506;ies_right_dist=2506;junction_seq=tattaatattttatgTActaaagcatcctaga;read_names=J00121:27:H3GGKBBXX:5:1203:21146:41792,J00121:27:H3GGKBBXX:5:2209:10744:36675,J00121:27:H3GGKBBXX:5:1120:10805:12937;sequence=TACAGATGAGATGTTTTAATATTTCACTTAGGTTAATATATATTAAAAATTGAAGTGACTT;start=485318;subtype=MAC;support_ref=83;support_variant=3;type=CRYPTIC;
scaffold51_48_with_IES	MILORD	internal_eliminated_sequence	486602	486677	.	.	.	ID=MILORD.48.486602.486677;Name=MILORD.48.486602.486677;bounded_by_ta=TRUE;common_boundary=None;end=486677;ies_id=IESPGM.PTET51.1.48.460974;ies_left_dist=1226;ies_min_dist=1207;ies_right_dist=1207;junction_seq=ttttacctaagataaTAaaactcagtttttgg;read_names=J00121:27:H3GGKBBXX:5:1109:23642:22239;sequence=TACACTAAACATACCAGGGTCTTATTAATCTAAATGAAAACTTTGCCAATTTTGTTAAATGTATGCTTTATCATTG;start=486602;subtype=MAC;support_ref=116;support_variant=1;type=CRYPTIC;
scaffold51_48_with_IES	MILORD	internal_eliminated_sequence	487828	487884	.	.	.	ID=MILORD.48.487828.487884;Name=MILORD.48.487828.487884;bounded_by_ta=TRUE;common_boundary=Both;end=487884;ies_id=IESPGM.PTET51.1.48.460974;ies_left_dist=0;ies_min_dist=0;ies_right_dist=0;junction_seq=atttaaaaaagatgaTAtatacctttcttcca;read_names=J00121:27:H3GGKBBXX:5:1219:11079:40877,J00121:27:H3GGKBBXX:5:1118:22445:26951,J00121:27:H3GGKBBXX:5:2219:18944:45537,J00121:27:H3GGKBBXX:5:1104:14164:18581,J00121:27:H3GGKBBXX:5:2213:27042:29044;sequence=TACAGATACTATTGCTATTTCAAAACAAATATAAGTATCCTCGATTTAAGTTAAGTG;start=487828;subtype=IES;support_ref=80;support_variant=5;type=IES;
scaffold51_48_with_IES	MILORD	internal_eliminated_sequence	487863	487888	.	.	.	ID=MILORD.48.487863.487888;Name=MILORD.48.487863.487888;bounded_by_ta=TRUE;common_boundary=None;end=487888;ies_id=IESPGM.PTET51.1.48.460974;ies_left_dist=-35;ies_min_dist=4;ies_right_dist=-4;junction_seq=caaaacaaatataagTAcctttcttccaataa;read_names=J00121:27:H3GGKBBXX:5:1106:27915:22291;sequence=TATCCTCGATTTAAGTTAAGTGTATA;start=487863;subtype=OVERLAPPING;support_ref=39;support_variant=1;type=ALTERNATIVE;
scaffold51_48_with_IES	MILORD	internal_eliminated_sequence	488503	488528	.	.	.	ID=MILORD.48.488503.488528;Name=MILORD.48.488503.488528;bounded_by_ta=TRUE;common_boundary=None;end=488528;ies_id=IESPGM.PTET51.1.48.461960;ies_left_dist=368;ies_min_dist=368;ies_right_dist=369;junction_seq=gaagcatctgttaagTAaaatctaagattaat;read_names=J00121:27:H3GGKBBXX:5:2121:5091:30609,J00121:27:H3GGKBBXX:5:2121:5213:30855;sequence=TATAGTCAAGATAACAATAATATCAA;start=488503;subtype=MAC;support_ref=103;support_variant=2;type=CRYPTIC;
scaffold51_48_with_IES	MILORD	internal_eliminated_sequence	488503	488601	.	.	.	ID=MILORD.48.488503.488601;Name=MILORD.48.488503.488601;bounded_by_ta=TRUE;common_boundary=None;end=488601;ies_id=IESPGM.PTET51.1.48.461960;ies_left_dist=368;ies_min_dist=296;ies_right_dist=296;junction_seq=gaagcatctgttaagTActtaattaatattac;read_names=J00121:27:H3GGKBBXX:5:2215:18984:4743,J00121:27:H3GGKBBXX:5:1222:24474:46750;sequence=TATAGTCAAGATAACAATAATATCAATAAAATCTAAGATTAATATCAATTAGTCATTTGCCAATATTAATAAATTAATAAAAGAAAGGAATTTTAAGTT;start=488503;subtype=MAC;support_ref=103;support_variant=2;type=CRYPTIC;
scaffold51_48_with_IES	MILORD	internal_eliminated_sequence	488744	488769	.	.	.	ID=MILORD.48.488744.488769;Name=MILORD.48.488744.488769;bounded_by_ta=TRUE;common_boundary=None;end=488769;ies_id=IESPGM.PTET51.1.48.461960;ies_left_dist=127;ies_min_dist=127;ies_right_dist=128;junction_seq=agcttttaattatctTAcaatattttgtgcat;read_names=J00121:27:H3GGKBBXX:5:1207:6583:31189,J00121:27:H3GGKBBXX:5:1112:23246:7486,J00121:27:H3GGKBBXX:5:2109:7720:27602,J00121:27:H3GGKBBXX:5:1101:14164:5780,J00121:27:H3GGKBBXX:5:2216:24180:9104,J00121:27:H3GGKBBXX:5:2228:24129:17843,J00121:27:H3GGKBBXX:5:2108:16944:7785,J00121:27:H3GGKBBXX:5:1211:22993:48192,J00121:27:H3GGKBBXX:5:1122:28219:26582,J00121:27:H3GGKBBXX:5:2226:19553:48280,J00121:27:H3GGKBBXX:5:1206:7243:29729,J00121:27:H3GGKBBXX:5:2102:9810:23382,J00121:27:H3GGKBBXX:5:2203:15037:3494;sequence=TATAGAAAATTTTCTTGTTTTATTAA;start=488744;subtype=MAC;support_ref=104;support_variant=13;type=CRYPTIC;
scaffold51_48_with_IES	MILORD	internal_eliminated_sequence	488871	488897	.	.	.	ID=MILORD.48.488871.488897;Name=MILORD.48.488871.488897;bounded_by_ta=TRUE;common_boundary=Both;end=488897;ies_id=IESPGM.PTET51.1.48.461960;ies_left_dist=0;ies_min_dist=0;ies_right_dist=0;junction_seq=tctatagatttagggTAtaattctccagatat;read_names=J00121:27:H3GGKBBXX:5:1118:29224:10106,J00121:27:H3GGKBBXX:5:1104:23338:24700,J00121:27:H3GGKBBXX:5:2103:20831:32033,J00121:27:H3GGKBBXX:5:2222:4939:15117,J00121:27:H3GGKBBXX:5:2218:11079:5780,J00121:27:H3GGKBBXX:5:2212:25489:2193,J00121:27:H3GGKBBXX:5:1109:30969:5851,J00121:27:H3GGKBBXX:5:1222:13981:47032,J00121:27:H3GGKBBXX:5:2216:2717:9192,J00121:27:H3GGKBBXX:5:2204:18751:36024,J00121:27:H3GGKBBXX:5:1226:11414:4532,J00121:27:H3GGKBBXX:5:2203:29498:9491,J00121:27:H3GGKBBXX:5:2215:6492:40491,J00121:27:H3GGKBBXX:5:2110:10987:15117,J00121:27:H3GGKBBXX:5:2217:1499:44324,J00121:27:H3GGKBBXX:5:1105:21714:20058,J00121:27:H3GGKBBXX:5:1217:14661:2105,J00121:27:H3GGKBBXX:5:2105:11688:6941,J00121:27:H3GGKBBXX:5:2110:29366:4690,J00121:27:H3GGKBBXX:5:1107:17533:21113,J00121:27:H3GGKBBXX:5:2220:10084:8664,J00121:27:H3GGKBBXX:5:1102:26981:43005,J00121:27:H3GGKBBXX:5:2206:7425:45097,J00121:27:H3GGKBBXX:5:1111:12702:25474,J00121:27:H3GGKBBXX:5:1103:16376:20973,J00121:27:H3GGKBBXX:5:2118:5101:27180,J00121:27:H3GGKBBXX:5:1108:9425:44799,J00121:27:H3GGKBBXX:5:2202:29051:30837,J00121:27:H3GGKBBXX:5:2121:20070:9051,J00121:27:H3GGKBBXX:5:2124:24099:44799,J00121:27:H3GGKBBXX:5:1104:8095:13306,J00121:27:H3GGKBBXX:5:1211:3062:27303,J00121:27:H3GGKBBXX:5:2220:4411:16313,J00121:27:H3GGKBBXX:5:2126:14580:48245,J00121:27:H3GGKBBXX:5:2209:9557:13025,J00121:27:H3GGKBBXX:5:1206:14955:6660,J00121:27:H3GGKBBXX:5:1107:8126:38222,J00121:27:H3GGKBBXX:5:1103:22830:3916,J00121:27:H3GGKBBXX:5:2120:10267:27057,J00121:27:H3GGKBBXX:5:2205:15067:5481,J00121:27:H3GGKBBXX:5:2113:9638:29026,J00121:27:H3GGKBBXX:5:1227:7040:44394,J00121:27:H3GGKBBXX:5:2110:10206:11091,J00121:27:H3GGKBBXX:5:2118:6888:30591,J00121:27:H3GGKBBXX:5:2225:26677:3688,J00121:27:H3GGKBBXX:5:1119:28036:12480;sequence=TATAGTCTGAAAAAGTTCATTTTACTT;start=488871;subtype=IES;support_ref=3;support_variant=46;type=IES;
scaffold51_48_with_IES	MILORD	internal_eliminated_sequence	488871	488899	.	.	.	ID=MILORD.48.488871.488899;Name=MILORD.48.488871.488899;bounded_by_ta=TRUE;common_boundary=LEFT;end=488899;ies_id=IESPGM.PTET51.1.48.461960;ies_left_dist=0;ies_min_dist=0;ies_right_dist=-2;junction_seq=tctatagatttagggTAattctccagatatat;read_names=J00121:27:H3GGKBBXX:5:2110:6948:38504;sequence=TATAGTCTGAAAAAGTTCATTTTACTTTA;start=488871;subtype=PARTIAL_EXTERNAL;support_ref=1;support_variant=1;type=ALTERNATIVE;
scaffold51_48_with_IES	MILORD	internal_eliminated_sequence	489944	489999	.	.	.	ID=MILORD.48.489944.489999;Name=MILORD.48.489944.489999;bounded_by_ta=TRUE;common_boundary=None;end=489999;ies_id=IESPGM.PTET51.1.48.463990;ies_left_dist=984;ies_min_dist=984;ies_right_dist=1015;junction_seq=aatataatctataagTAgataacattataagc;read_names=J00121:27:H3GGKBBXX:5:1128:9272:47383,J00121:27:H3GGKBBXX:5:2214:25915:47137;sequence=TATAGCATAATTACTCCTTCATTATTTAATAAATCTTATTAATTGTGAACAAATTG;start=489944;subtype=MAC;support_ref=284;support_variant=2;type=CRYPTIC;
scaffold51_48_with_IES	MILORD	internal_eliminated_sequence	490930	491016	.	.	.	ID=MILORD.48.490930.491016;Name=MILORD.48.490930.491016;bounded_by_ta=TRUE;common_boundary=None;end=491016;ies_id=IESPGM.PTET51.1.48.463990;ies_left_dist=-2;ies_min_dist=2;ies_right_dist=-2;junction_seq=taggttacatgcttaTAtttttattaaaaggt;read_names=J00121:27:H3GGKBBXX:5:1212:3701:21025,J00121:27:H3GGKBBXX:5:2113:20446:15539,J00121:27:H3GGKBBXX:5:2110:25175:26090,J00121:27:H3GGKBBXX:5:2216:23084:26125,J00121:27:H3GGKBBXX:5:1217:20040:1402,J00121:27:H3GGKBBXX:5:1128:19400:16190,J00121:27:H3GGKBBXX:5:1107:11576:39734,J00121:27:H3GGKBBXX:5:2119:27458:18687,J00121:27:H3GGKBBXX:5:1223:18010:38328,J00121:27:H3GGKBBXX:5:1218:18396:25421,J00121:27:H3GGKBBXX:5:2124:26129:33053,J00121:27:H3GGKBBXX:5:2120:22607:24489,J00121:27:H3GGKBBXX:5:2214:12966:28569,J00121:27:H3GGKBBXX:5:1217:22029:25175,J00121:27:H3GGKBBXX:5:2215:19624:45555,J00121:27:H3GGKBBXX:5:1221:16122:42478,J00121:27:H3GGKBBXX:5:2207:29660:45924,J00121:27:H3GGKBBXX:5:1115:25692:46539,J00121:27:H3GGKBBXX:5:1211:27874:29325,J00121:27:H3GGKBBXX:5:2101:14529:36833,J00121:27:H3GGKBBXX:5:1115:25499:46205,J00121:27:H3GGKBBXX:5:1223:23490:7345,J00121:27:H3GGKBBXX:5:2216:30705:48333,J00121:27:H3GGKBBXX:5:2126:3031:8857,J00121:27:H3GGKBBXX:5:2110:18862:22010,J00121:27:H3GGKBBXX:5:1209:27164:28481,J00121:27:H3GGKBBXX:5:2214:10419:1543,J00121:27:H3GGKBBXX:5:1125:23520:10880,J00121:27:H3GGKBBXX:5:1202:21623:31294,J00121:27:H3GGKBBXX:5:2226:15899:34776,J00121:27:H3GGKBBXX:5:1216:12378:19918,J00121:27:H3GGKBBXX:5:2112:25702:18458,J00121:27:H3GGKBBXX:5:2228:15229:44728,J00121:27:H3GGKBBXX:5:1105:25641:15047;sequence=TATAATTGAAAATTTTTTCGATATGAATTAAAATATTTAATTTCATAGCAATTTCCTATTAAAAAGGAAATACTTTTACACTGAGTA;start=490930;subtype=OVERLAPPING;support_ref=106;support_variant=34;type=ALTERNATIVE;
scaffold51_48_with_IES	MILORD	internal_eliminated_sequence	496196	496222	.	.	.	ID=MILORD.48.496196.496222;Name=MILORD.48.496196.496222;bounded_by_ta=TRUE;common_boundary=None;end=496222;ies_id=IESPGM.PTET51.1.48.463990;ies_left_dist=-5268;ies_min_dist=5208;ies_right_dist=-5208;junction_seq=ataaatacttcagagTActttatttttacagt;read_names=J00121:27:H3GGKBBXX:5:2202:25114:22889;sequence=TATGAGTATGCATCGTTTAAGTAATTA;start=496196;subtype=MAC;support_ref=88;support_variant=1;type=CRYPTIC;
scaffold51_490_with_IES	MILORD	internal_eliminated_sequence	1582	1739	.	.	.	ID=MILORD.490.1582.1739;Name=MILORD.490.1582.1739;bounded_by_ta=TRUE;common_boundary=None;end=1739;ies_id=NA;ies_left_dist=NA;ies_min_dist=NA;ies_right_dist=NA;junction_seq=aaaatctatactaatTAttaatattttaagat;read_names=J00121:27:H3GGKBBXX:5:1220:16417:10387;sequence=TATTATCAAAAAATATTTGAATTTATTTAATATTTGAAATAGGCTAATATAATAATTATTATTTACTTACAATTTCATGTATTTTGACATTTATTATAGAATGAGATTTTGAGGAGTAATAAAAAGAGTTATTTCTAAATATTAACATAGATCAGCAA;start=1582;subtype=MAC;support_ref=37;support_variant=1;type=CRYPTIC;
scaffold51_493_with_IES	MILORD	internal_eliminated_sequence	819	846	.	.	.	ID=MILORD.493.819.846;Name=MILORD.493.819.846;bounded_by_ta=TRUE;common_boundary=Both;end=846;ies_id=IESPGM.PTET51.1.493.819;ies_left_dist=0;ies_min_dist=0;ies_right_dist=0;junction_seq=gatacacaaaagcagTAtatcatcttgtaaat;read_names=J00121:27:H3GGKBBXX:5:2108:6279:13711,J00121:27:H3GGKBBXX:5:2227:24018:46733,J00121:27:H3GGKBBXX:5:2103:32207:37431,J00121:27:H3GGKBBXX:5:1222:9648:20041,J00121:27:H3GGKBBXX:5:1211:29132:12761,J00121:27:H3GGKBBXX:5:1126:23013:9086,J00121:27:H3GGKBBXX:5:1225:23896:19267,J00121:27:H3GGKBBXX:5:1217:7212:12269;sequence=TAGAGTAGCCATGAGTTGGATTGATTTA;start=819;subtype=IES;support_ref=138;support_variant=8;type=IES;
scaffold51_495_with_IES	MILORD	internal_eliminated_sequence	1078	1180	.	.	.	ID=MILORD.495.1078.1180;Name=MILORD.495.1078.1180;bounded_by_ta=TRUE;common_boundary=None;end=1180;ies_id=IESPGM.PTET51.1.495.1084;ies_left_dist=6;ies_min_dist=3;ies_right_dist=-3;junction_seq=tttaaatatgttgatTAtttctagtttaacta;read_names=J00121:27:H3GGKBBXX:5:1201:7263:3319;sequence=TAATCATAATATTGTGTAAAAGAATTTTTTTCAGTTTTAAATACTTATTTATTTGTAATTCCTTTGAATTACAACTAATTATAAGTTGTTAAAAAAATGATAA;start=1078;subtype=EXTERNAL;support_ref=35;support_variant=1;type=ALTERNATIVE;
scaffold51_495_with_IES	MILORD	internal_eliminated_sequence	1084	1177	.	.	.	ID=MILORD.495.1084.1177;Name=MILORD.495.1084.1177;bounded_by_ta=TRUE;common_boundary=Both;end=1177;ies_id=IESPGM.PTET51.1.495.1084;ies_left_dist=0;ies_min_dist=0;ies_right_dist=0;junction_seq=tatgttgattaatcaTAatatttctagtttaa;read_names=J00121:27:H3GGKBBXX:5:1213:14265:38732,J00121:27:H3GGKBBXX:5:2225:19958:17649,J00121:27:H3GGKBBXX:5:2110:13017:44341,J00121:27:H3GGKBBXX:5:1127:24759:35673,J00121:27:H3GGKBBXX:5:1126:16488:8049,J00121:27:H3GGKBBXX:5:2227:16975:42231,J00121:27:H3GGKBBXX:5:1223:7618:9666,J00121:27:H3GGKBBXX:5:1104:8450:41563,J00121:27:H3GGKBBXX:5:1204:12185:3336;sequence=TAATATTGTGTAAAAGAATTTTTTTCAGTTTTAAATACTTATTTATTTGTAATTCCTTTGAATTACAACTAATTATAAGTTGTTAAAAAAATGA;start=1084;subtype=IES;support_ref=70;support_variant=9;type=IES;
scaffold51_495_with_IES	MILORD	internal_eliminated_sequence	2317	2360	.	.	.	ID=MILORD.495.2317.2360;Name=MILORD.495.2317.2360;bounded_by_ta=TRUE;common_boundary=Both;end=2360;ies_id=IESPGM.PTET51.1.495.2223;ies_left_dist=0;ies_min_dist=0;ies_right_dist=0;junction_seq=ttagcaatatttaagTAcacatctggtactta;read_names=J00121:27:H3GGKBBXX:5:1206:9090:47383,J00121:27:H3GGKBBXX:5:2219:17229:23470,J00121:27:H3GGKBBXX:5:2204:3123:6027,J00121:27:H3GGKBBXX:5:2103:11728:27760,J00121:27:H3GGKBBXX:5:2128:15605:28745,J00121:27:H3GGKBBXX:5:1116:6695:31980,J00121:27:H3GGKBBXX:5:2220:17868:29290,J00121:27:H3GGKBBXX:5:1228:23358:14326,J00121:27:H3GGKBBXX:5:1106:1154:41124,J00121:27:H3GGKBBXX:5:1206:24200:22643,J00121:27:H3GGKBBXX:5:2227:17086:30784;sequence=TACTAATAAATTATTTATTATACTATTAGTTTTAATTTCAACTG;start=2317;subtype=IES;support_ref=48;support_variant=11;type=IES;
scaffold51_496_with_IES	MILORD	internal_eliminated_sequence	1109	1267	.	.	.	ID=MILORD.496.1109.1267;Name=MILORD.496.1109.1267;bounded_by_ta=TRUE;common_boundary=Both;end=1267;ies_id=IESPGM.PTET51.1.496.1109;ies_left_dist=0;ies_min_dist=0;ies_right_dist=0;junction_seq=ttatggtcaaggtttTAtttaattaacaggaa;read_names=J00121:27:H3GGKBBXX:5:2223:12276:8875,J00121:27:H3GGKBBXX:5:1116:15189:3899,J00121:27:H3GGKBBXX:5:2209:30705:7046,J00121:27:H3GGKBBXX:5:2115:6045:46188;sequence=TAATGAGGAATTGATTTTTTTCCTATTTTTTCATTTTATTTGTTGAACTACGATGCTAATATTTATTATTAAAATGAAATTTATTAAAGTTATTAGGTTGCTATGAATGATTAAGTGTAATGAAAGAGAACAACAATGATTTTTAATACAAATGCACAA;start=1109;subtype=IES;support_ref=96;support_variant=4;type=IES;
scaffold51_496_with_IES	MILORD	internal_eliminated_sequence	1172	1267	.	.	.	ID=MILORD.496.1172.1267;Name=MILORD.496.1172.1267;bounded_by_ta=TRUE;common_boundary=RIGHT;end=1267;ies_id=IESPGM.PTET51.1.496.1109;ies_left_dist=-63;ies_min_dist=0;ies_right_dist=0;junction_seq=tacgatgctaatattTAtttaattaacaggaa;read_names=J00121:27:H3GGKBBXX:5:1220:20466:15715,J00121:27:H3GGKBBXX:5:1118:18852:41335,J00121:27:H3GGKBBXX:5:1204:11708:15662,J00121:27:H3GGKBBXX:5:1220:7192:45994,J00121:27:H3GGKBBXX:5:2102:3985:3547,J00121:27:H3GGKBBXX:5:1214:12185:7802,J00121:27:H3GGKBBXX:5:1116:19035:29835,J00121:27:H3GGKBBXX:5:2115:12479:12673,J00121:27:H3GGKBBXX:5:1118:28869:35690,J00121:27:H3GGKBBXX:5:1123:16934:3160,J00121:27:H3GGKBBXX:5:1116:14499:27074,J00121:27:H3GGKBBXX:5:1214:23074:48685,J00121:27:H3GGKBBXX:5:2216:19187:10616;sequence=TATTATTAAAATGAAATTTATTAAAGTTATTAGGTTGCTATGAATGATTAAGTGTAATGAAAGAGAACAACAATGATTTTTAATACAAATGCACAA;start=1172;subtype=PARTIAL_INTERNAL;support_ref=74;support_variant=13;type=ALTERNATIVE;
scaffold51_498_with_IES	MILORD	internal_eliminated_sequence	349	391	.	.	.	ID=MILORD.498.349.391;Name=MILORD.498.349.391;bounded_by_ta=TRUE;common_boundary=LEFT;end=391;ies_id=IESPGM.PTET51.1.498.349;ies_left_dist=0;ies_min_dist=0;ies_right_dist=2;junction_seq=atgaaagttctgtatTAtaatataataatact;read_names=J00121:27:H3GGKBBXX:5:1205:28574:10809;sequence=TACATTTAAATTAATTAAACAATCTTCAAATTTTGATCTTATG;start=349;subtype=PARTIAL_INTERNAL;support_ref=43;support_variant=1;type=ALTERNATIVE;
scaffold51_498_with_IES	MILORD	internal_eliminated_sequence	349	393	.	.	.	ID=MILORD.498.349.393;Name=MILORD.498.349.393;bounded_by_ta=TRUE;common_boundary=Both;end=393;ies_id=IESPGM.PTET51.1.498.349;ies_left_dist=0;ies_min_dist=0;ies_right_dist=0;junction_seq=ataatgaaagttctgTAatataataatactat;read_names=J00121:27:H3GGKBBXX:5:2124:20882:28217;sequence=TACATTTAAATTAATTAAACAATCTTCAAATTTTGATCTTATGTA;start=349;subtype=IES;support_ref=43;support_variant=1;type=IES;
scaffold51_498_with_IES	MILORD	internal_eliminated_sequence	441	508	.	.	.	ID=MILORD.498.441.508;Name=MILORD.498.441.508;bounded_by_ta=TRUE;common_boundary=Both;end=508;ies_id=IESPGM.PTET51.1.498.396;ies_left_dist=0;ies_min_dist=0;ies_right_dist=0;junction_seq=actaagcgcataataTAaaacatcaattaaaa;read_names=J00121:27:H3GGKBBXX:5:2107:29934:31839,J00121:27:H3GGKBBXX:5:2110:27823:32367,J00121:27:H3GGKBBXX:5:2107:32603:48245,J00121:27:H3GGKBBXX:5:2217:13037:31892;sequence=TATAGCTAATTTAAGTGGAGGTTTTCATAATTCAAACTTAAGTTTCAATTCTATATTTAACTCAACTC;start=441;subtype=IES;support_ref=42;support_variant=4;type=IES;
scaffold51_498_with_IES	MILORD	internal_eliminated_sequence	750	803	.	.	.	ID=MILORD.498.750.803;Name=MILORD.498.750.803;bounded_by_ta=TRUE;common_boundary=Both;end=803;ies_id=IESPGM.PTET51.1.498.637;ies_left_dist=0;ies_min_dist=0;ies_right_dist=0;junction_seq=gagtttatcagaaacTAtgatatcaaatatta;read_names=J00121:27:H3GGKBBXX:5:1115:8836:44658,J00121:27:H3GGKBBXX:5:1121:12723:20058,J00121:27:H3GGKBBXX:5:2109:14306:9438,J00121:27:H3GGKBBXX:5:2110:12652:5657,J00121:27:H3GGKBBXX:5:1219:15869:2932,J00121:27:H3GGKBBXX:5:2224:9425:38750,J00121:27:H3GGKBBXX:5:2121:19837:7064,J00121:27:H3GGKBBXX:5:2201:7466:21149,J00121:27:H3GGKBBXX:5:2216:2676:38697,J00121:27:H3GGKBBXX:5:2125:14316:34248,J00121:27:H3GGKBBXX:5:1116:15250:5130;sequence=TACACTCAATTTGTATTCTACCTAAATTTTAATAAGAAATTACAAATTAAACCA;start=750;subtype=IES;support_ref=13;support_variant=11;type=IES;
scaffold51_498_with_IES	MILORD	internal_eliminated_sequence	853	880	.	.	.	ID=MILORD.498.853.880;Name=MILORD.498.853.880;bounded_by_ta=TRUE;common_boundary=Both;end=880;ies_id=IESPGM.PTET51.1.498.686;ies_left_dist=0;ies_min_dist=0;ies_right_dist=0;junction_seq=acaagaaaggtatgtTAaatactctttaaaaa;read_names=J00121:27:H3GGKBBXX:5:1219:20963:32789,J00121:27:H3GGKBBXX:5:2209:24444:24331,J00121:27:H3GGKBBXX:5:1222:3397:47788,J00121:27:H3GGKBBXX:5:2101:6867:14062,J00121:27:H3GGKBBXX:5:1108:10734:16120,J00121:27:H3GGKBBXX:5:2120:29112:38363,J00121:27:H3GGKBBXX:5:1111:21947:49124,J00121:27:H3GGKBBXX:5:2111:7233:2141,J00121:27:H3GGKBBXX:5:1216:14600:20428,J00121:27:H3GGKBBXX:5:1116:16336:13728,J00121:27:H3GGKBBXX:5:1107:24231:20023,J00121:27:H3GGKBBXX:5:1102:29528:4655,J00121:27:H3GGKBBXX:5:2119:15493:41458,J00121:27:H3GGKBBXX:5:1219:8105:43497,J00121:27:H3GGKBBXX:5:2208:27752:46029,J00121:27:H3GGKBBXX:5:1125:26555:39840,J00121:27:H3GGKBBXX:5:1125:26443:40174,J00121:27:H3GGKBBXX:5:2208:8846:33879,J00121:27:H3GGKBBXX:5:2121:24251:44042,J00121:27:H3GGKBBXX:5:2205:17604:37554,J00121:27:H3GGKBBXX:5:1119:19553:4075,J00121:27:H3GGKBBXX:5:1216:14326:41616,J00121:27:H3GGKBBXX:5:1204:5731:35339,J00121:27:H3GGKBBXX:5:2220:27346:28235,J00121:27:H3GGKBBXX:5:2211:26910:30538,J00121:27:H3GGKBBXX:5:2226:19228:35233,J00121:27:H3GGKBBXX:5:1227:6461:32771,J00121:27:H3GGKBBXX:5:1128:26920:38820,J00121:27:H3GGKBBXX:5:2204:24403:43708,J00121:27:H3GGKBBXX:5:2206:12672:40438;sequence=TACAATCAAATTAAAACCGTTTAAACTA;start=853;subtype=IES;support_ref=0;support_variant=30;type=IES;
scaffold51_498_with_IES	MILORD	internal_eliminated_sequence	1274	1301	.	.	.	ID=MILORD.498.1274.1301;Name=MILORD.498.1274.1301;bounded_by_ta=TRUE;common_boundary=Both;end=1301;ies_id=IESPGM.PTET51.1.498.1079;ies_left_dist=0;ies_min_dist=0;ies_right_dist=0;junction_seq=aaagaatttattgatTAgtatccattatatta;read_names=J00121:27:H3GGKBBXX:5:1226:3782:41317,J00121:27:H3GGKBBXX:5:2214:13890:31998,J00121:27:H3GGKBBXX:5:1211:25489:27303,J00121:27:H3GGKBBXX:5:1124:14032:43005,J00121:27:H3GGKBBXX:5:2102:3742:13746,J00121:27:H3GGKBBXX:5:1128:30563:8383,J00121:27:H3GGKBBXX:5:1226:24485:42618,J00121:27:H3GGKBBXX:5:1209:16711:37835,J00121:27:H3GGKBBXX:5:1107:10094:11249,J00121:27:H3GGKBBXX:5:2221:15432:19513,J00121:27:H3GGKBBXX:5:1221:18385:5323,J00121:27:H3GGKBBXX:5:1215:25773:31839,J00121:27:H3GGKBBXX:5:1128:23449:2985,J00121:27:H3GGKBBXX:5:1122:21268:19249,J00121:27:H3GGKBBXX:5:1224:28006:40772,J00121:27:H3GGKBBXX:5:1113:11028:16700,J00121:27:H3GGKBBXX:5:1119:19979:40789,J00121:27:H3GGKBBXX:5:2208:31324:28973,J00121:27:H3GGKBBXX:5:1214:22455:17368,J00121:27:H3GGKBBXX:5:1121:25144:27830,J00121:27:H3GGKBBXX:5:1113:20375:20691;sequence=TATGGTAATTTAATTACATTAGTAACTA;start=1274;subtype=IES;support_ref=63;support_variant=21;type=IES;
scaffold51_498_with_IES	MILORD	internal_eliminated_sequence	1758	1784	.	.	.	ID=MILORD.498.1758.1784;Name=MILORD.498.1758.1784;bounded_by_ta=TRUE;common_boundary=Both;end=1784;ies_id=IESPGM.PTET51.1.498.1535;ies_left_dist=0;ies_min_dist=0;ies_right_dist=0;junction_seq=aacattcgatgtgtgTAattaaatatcgaagt;read_names=J00121:27:H3GGKBBXX:5:1207:18862:38855,J00121:27:H3GGKBBXX:5:2101:20283:34284,J00121:27:H3GGKBBXX:5:2117:18548:6519,J00121:27:H3GGKBBXX:5:1202:18873:30609,J00121:27:H3GGKBBXX:5:2108:14377:43708,J00121:27:H3GGKBBXX:5:1111:26098:24806,J00121:27:H3GGKBBXX:5:2217:5832:33826,J00121:27:H3GGKBBXX:5:2128:19735:21272,J00121:27:H3GGKBBXX:5:2211:15798:42196,J00121:27:H3GGKBBXX:5:1107:24962:5464,J00121:27:H3GGKBBXX:5:2224:4716:24859,J00121:27:H3GGKBBXX:5:1101:20791:21729,J00121:27:H3GGKBBXX:5:1218:24312:17175,J00121:27:H3GGKBBXX:5:2217:18639:14625,J00121:27:H3GGKBBXX:5:2211:15879:42372,J00121:27:H3GGKBBXX:5:1219:6989:5200,J00121:27:H3GGKBBXX:5:2222:27529:35057,J00121:27:H3GGKBBXX:5:1125:18375:24753,J00121:27:H3GGKBBXX:5:2218:17685:14660,J00121:27:H3GGKBBXX:5:2226:6167:14643,J00121:27:H3GGKBBXX:5:2108:10896:6449,J00121:27:H3GGKBBXX:5:1128:19228:17614,J00121:27:H3GGKBBXX:5:2207:17908:37660,J00121:27:H3GGKBBXX:5:1224:26900:25808,J00121:27:H3GGKBBXX:5:1121:22841:23311,J00121:27:H3GGKBBXX:5:1121:9069:14080,J00121:27:H3GGKBBXX:5:1108:10074:13113;sequence=TATAAACATTCCATTATTTTTAGATTA;start=1758;subtype=IES;support_ref=27;support_variant=27;type=IES;
scaffold51_498_with_IES	MILORD	internal_eliminated_sequence	2666	2691	.	.	.	ID=MILORD.498.2666.2691;Name=MILORD.498.2666.2691;bounded_by_ta=TRUE;common_boundary=Both;end=2691;ies_id=IESPGM.PTET51.1.498.2416;ies_left_dist=0;ies_min_dist=0;ies_right_dist=0;junction_seq=caacttaatcttaagTAtttgcaaatcttgat;read_names=J00121:27:H3GGKBBXX:5:2116:25804:27215,J00121:27:H3GGKBBXX:5:2222:17178:2914,J00121:27:H3GGKBBXX:5:2210:7334:40825,J00121:27:H3GGKBBXX:5:2205:21156:14660,J00121:27:H3GGKBBXX:5:1117:32197:9737,J00121:27:H3GGKBBXX:5:2205:8197:5921,J00121:27:H3GGKBBXX:5:1102:15798:18493,J00121:27:H3GGKBBXX:5:2101:5538:44711,J00121:27:H3GGKBBXX:5:1113:23622:45238,J00121:27:H3GGKBBXX:5:2107:29173:34319,J00121:27:H3GGKBBXX:5:2214:25053:44201;sequence=TATCACAGAAAAAAGAATACTAATCA;start=2666;subtype=IES;support_ref=33;support_variant=11;type=IES;
scaffold51_498_with_IES	MILORD	internal_eliminated_sequence	2757	2784	.	.	.	ID=MILORD.498.2757.2784;Name=MILORD.498.2757.2784;bounded_by_ta=TRUE;common_boundary=Both;end=2784;ies_id=IESPGM.PTET51.1.498.2481;ies_left_dist=0;ies_min_dist=0;ies_right_dist=0;junction_seq=attcctcacttaaagTAactaatttaaattaa;read_names=J00121:27:H3GGKBBXX:5:2214:20699:32261,J00121:27:H3GGKBBXX:5:1113:26220:28534,J00121:27:H3GGKBBXX:5:1114:8643:26002,J00121:27:H3GGKBBXX:5:2209:9293:26986,J00121:27:H3GGKBBXX:5:1224:11698:17755,J00121:27:H3GGKBBXX:5:2212:22556:42091,J00121:27:H3GGKBBXX:5:2227:7009:37624,J00121:27:H3GGKBBXX:5:2212:22759:42302,J00121:27:H3GGKBBXX:5:1204:10186:39822,J00121:27:H3GGKBBXX:5:1102:10571:35602,J00121:27:H3GGKBBXX:5:1214:11769:4127,J00121:27:H3GGKBBXX:5:1124:10247:5042,J00121:27:H3GGKBBXX:5:1118:10277:41845,J00121:27:H3GGKBBXX:5:1104:24099:24085,J00121:27:H3GGKBBXX:5:2215:2311:1771,J00121:27:H3GGKBBXX:5:1112:26098:21254;sequence=TATAACTAAATTGATTTCAAAATATTTA;start=2757;subtype=IES;support_ref=30;support_variant=16;type=IES;
scaffold51_49_with_IES	MILORD	internal_eliminated_sequence	210	235	.	.	.	ID=MILORD.49.210.235;Name=MILORD.49.210.235;bounded_by_ta=TRUE;common_boundary=Both;end=235;ies_id=IESPGM.PTET51.1.49.210;ies_left_dist=0;ies_min_dist=0;ies_right_dist=0;junction_seq=tatcattgaagatagTActtatgaatttgaag;read_names=J00121:27:H3GGKBBXX:5:1213:15595:42829,J00121:27:H3GGKBBXX:5:1107:14600:33791,J00121:27:H3GGKBBXX:5:1216:14143:12603,J00121:27:H3GGKBBXX:5:1221:29335:17790,J00121:27:H3GGKBBXX:5:1103:21186:8699,J00121:27:H3GGKBBXX:5:1206:1905:10317;sequence=TATGATTAATTACTAAAAAAAGGCCA;start=210;subtype=IES;support_ref=9;support_variant=6;type=IES;
scaffold51_49_with_IES	MILORD	internal_eliminated_sequence	263	288	.	.	.	ID=MILORD.49.263.288;Name=MILORD.49.263.288;bounded_by_ta=TRUE;common_boundary=Both;end=288;ies_id=IESPGM.PTET51.1.49.237;ies_left_dist=0;ies_min_dist=0;ies_right_dist=0;junction_seq=tgaagattaagttgcTAccaattcgttatcaa;read_names=J00121:27:H3GGKBBXX:5:1219:1955:18740,J00121:27:H3GGKBBXX:5:1205:12956:47120,J00121:27:H3GGKBBXX:5:2108:31558:34547;sequence=TATAATTCAGAGTTAATTTTTTATTA;start=263;subtype=IES;support_ref=12;support_variant=3;type=IES;
scaffold51_49_with_IES	MILORD	internal_eliminated_sequence	1123	1256	.	.	.	ID=MILORD.49.1123.1256;Name=MILORD.49.1123.1256;bounded_by_ta=TRUE;common_boundary=Both;end=1256;ies_id=IESPGM.PTET51.1.49.1071;ies_left_dist=0;ies_min_dist=0;ies_right_dist=0;junction_seq=tgttttcattgtagaTAtctcttagttctata;read_names=J00121:27:H3GGKBBXX:5:2209:31233:13377,J00121:27:H3GGKBBXX:5:2115:25540:28657,J00121:27:H3GGKBBXX:5:2222:6015:46276,J00121:27:H3GGKBBXX:5:2115:22830:26388,J00121:27:H3GGKBBXX:5:1223:23317:25333,J00121:27:H3GGKBBXX:5:2110:22282:28112,J00121:27:H3GGKBBXX:5:1107:14894:9473,J00121:27:H3GGKBBXX:5:1208:26890:19144,J00121:27:H3GGKBBXX:5:1205:18842:42829,J00121:27:H3GGKBBXX:5:2228:16478:34196,J00121:27:H3GGKBBXX:5:2207:9384:10299,J00121:27:H3GGKBBXX:5:2223:1347:28059,J00121:27:H3GGKBBXX:5:2220:2016:12867,J00121:27:H3GGKBBXX:5:1202:16072:25896,J00121:27:H3GGKBBXX:5:2216:21856:5499,J00121:27:H3GGKBBXX:5:2224:27661:12954,J00121:27:H3GGKBBXX:5:2111:6877:23012,J00121:27:H3GGKBBXX:5:1205:4493:30485,J00121:27:H3GGKBBXX:5:2214:25723:39066,J00121:27:H3GGKBBXX:5:1219:8085:47647,J00121:27:H3GGKBBXX:5:1201:3742:30626,J00121:27:H3GGKBBXX:5:2208:27417:6097,J00121:27:H3GGKBBXX:5:1206:15168:13253,J00121:27:H3GGKBBXX:5:1122:23906:48298,J00121:27:H3GGKBBXX:5:2104:15716:17614,J00121:27:H3GGKBBXX:5:2210:17269:10633,J00121:27:H3GGKBBXX:5:2214:25682:39137,J00121:27:H3GGKBBXX:5:2220:12378:44886,J00121:27:H3GGKBBXX:5:1226:22465:19847,J00121:27:H3GGKBBXX:5:1224:23013:1068,J00121:27:H3GGKBBXX:5:1117:9861:46539,J00121:27:H3GGKBBXX:5:2216:5792:1683,J00121:27:H3GGKBBXX:5:1210:8420:20656,J00121:27:H3GGKBBXX:5:2217:20283:16840;sequence=TATAGACGAAAAAATAATTTTTAAATTTATTCACTATTTTATATTTAAATAATATATTTTATTACCCAAAATGGCTATTGTAAAATAAAAGAGAACATGAAAATAATTAAATATTTTCCTAAGTTTGTTAAGTG;start=1123;subtype=IES;support_ref=22;support_variant=34;type=IES;
scaffold51_49_with_IES	MILORD	internal_eliminated_sequence	1629	2154	.	.	.	ID=MILORD.49.1629.2154;Name=MILORD.49.1629.2154;bounded_by_ta=TRUE;common_boundary=None;end=2154;ies_id=IESPGM.PTET51.1.49.1071;ies_left_dist=-506;ies_min_dist=506;ies_right_dist=-898;junction_seq=tgaatcatatttggaTAcataataatatatga;read_names=J00121:27:H3GGKBBXX:5:2212:10876:17772;sequence=TATAATCGATGGTTAAAATAATTCTTTCAAAAAAGATAAATAGTTATATAAGGCTACTATCTTAATTGATCTCAGGTGGTTTAATTAGAACTGTCTAGTTCAAGTTGTCAATCATTCTAAAAGAATTTTAAGAGTTTTTTTATTGGAAAGGTTTTATATTATTTAGCTTAGAAAATTTAAATGATTTCTTTCTTTTTGGTCTTGTCAATTCAAAATGATCTTACAATCCTTCAAGTTTTTAATTTATATTAAATACAATAATGAGTTTAATTATCATCCTACAATCATTAATGTTGGTCTGGATATAAACTTTAATAGAATTAAATTAATGAGAATTATTAATTAAAACCTAATAAACATAGGATTTAAGAATGTATTCTAATTATATTAAATATTAAATTATAGATCACTTAAATTTTATATATTGATTTAAAAAATATTCCAACACGAAAAATAGTAGTTCCTAATGTTATTTATTTTATATTTATCCAACTTTCTAAAAATGACTTTCCTACTGCTATAACTA;start=1629;subtype=MAC;support_ref=95;support_variant=1;type=CRYPTIC;
scaffold51_49_with_IES	MILORD	internal_eliminated_sequence	1850	2154	.	.	.	ID=MILORD.49.1850.2154;Name=MILORD.49.1850.2154;bounded_by_ta=TRUE;common_boundary=None;end=2154;ies_id=IESPGM.PTET51.1.49.1071;ies_left_dist=-727;ies_min_dist=727;ies_right_dist=-898;junction_seq=aattcaaaatgatctTAcataataatatatga;read_names=J00121:27:H3GGKBBXX:5:2217:11870:34547;sequence=TACAATCCTTCAAGTTTTTAATTTATATTAAATACAATAATGAGTTTAATTATCATCCTACAATCATTAATGTTGGTCTGGATATAAACTTTAATAGAATTAAATTAATGAGAATTATTAATTAAAACCTAATAAACATAGGATTTAAGAATGTATTCTAATTATATTAAATATTAAATTATAGATCACTTAAATTTTATATATTGATTTAAAAAATATTCCAACACGAAAAATAGTAGTTCCTAATGTTATTTATTTTATATTTATCCAACTTTCTAAAAATGACTTTCCTACTGCTATAACTA;start=1850;subtype=MAC;support_ref=89;support_variant=1;type=CRYPTIC;
scaffold51_49_with_IES	MILORD	internal_eliminated_sequence	3432	4209	.	.	.	ID=MILORD.49.3432.4209;Name=MILORD.49.3432.4209;bounded_by_ta=TRUE;common_boundary=RIGHT;end=4209;ies_id=IESPGM.PTET51.1.49.3517;ies_left_dist=271;ies_min_dist=0;ies_right_dist=0;junction_seq=ttattataaagaaatTAcctacaccataccaa;read_names=J00121:27:H3GGKBBXX:5:1105:5172:4585;sequence=TATAATCAATCTATTAAGGATTTAATTAAATAAATAATAAATAAATATTAAGTTATTATTTCTTTTTAGGAGTCTTGTTTTTACTTTGCTATTTTCTTTATAAATGTTTAGTTTCTTGAATATTTTATGTCTGAGTTCTATTATAATTCTAATTTTAGTATAATCCTGCAGTATTGTTGGCTACTTTCAGTGATTATTATTTTTCATATTCAGGATAAGTTTAGAGCTGAGAACTGAAAGTAGGTTATATTAAGAGTATTGATTGGAGACATATACCTCATACGGAAAGATCATCTCAAAAATAAAATTTAAATTTGCGAAAATGTTATAATATAATTTACTAAAATAAACAAATAATAATTTACTAAAATAAACAAATAATAATTTAAGATTGCTAAAATATTATGTTAATTTTAAAAATATAAATTTGTGGGTTGGAATATTTACAAATCTATTATTAAAATGATTTAAGAATTATAAGCAGTTGAAGGCTTTTTAGGTCAAGAGTGATTCAGTTTGAAGTTCATCAATTCCTAATGCGATTAGGATAGCTGTCCAAGGTATAAGGAATCTAAATTACTCAAGAGCATAGAAAAATATTGTAATATTTTGAGCTATTTATATTATTAGATATCATTCATCAGATTATCTTTATTAATATCATTTTCTGATGAATTTGGATAGAATTGAATAAATAATTTCTTTATAGTTACTAATAATATTATTTTATAGTATCACTTATAAATCTCCTCTGAAAATATCTTCGATGCGATTACTA;start=3432;subtype=PARTIAL_EXTERNAL;support_ref=120;support_variant=1;type=ALTERNATIVE;
scaffold51_49_with_IES	MILORD	internal_eliminated_sequence	3703	4209	.	.	.	ID=MILORD.49.3703.4209;Name=MILORD.49.3703.4209;bounded_by_ta=TRUE;common_boundary=Both;end=4209;ies_id=IESPGM.PTET51.1.49.3517;ies_left_dist=0;ies_min_dist=0;ies_right_dist=0;junction_seq=tattgattggagacaTAcctacaccataccaa;read_names=J00121:27:H3GGKBBXX:5:2219:18172:11636,J00121:27:H3GGKBBXX:5:1209:4594:39805,J00121:27:H3GGKBBXX:5:2219:3934:43128,J00121:27:H3GGKBBXX:5:1213:3092:31083,J00121:27:H3GGKBBXX:5:2102:3731:36763,J00121:27:H3GGKBBXX:5:1104:23043:7099,J00121:27:H3GGKBBXX:5:2210:7425:28745,J00121:27:H3GGKBBXX:5:1103:20293:14537,J00121:27:H3GGKBBXX:5:1223:15392:29888,J00121:27:H3GGKBBXX:5:1203:12388:10827,J00121:27:H3GGKBBXX:5:1120:7994:30890,J00121:27:H3GGKBBXX:5:1224:13108:29940,J00121:27:H3GGKBBXX:5:2127:25570:24841,J00121:27:H3GGKBBXX:5:1213:20872:18036,J00121:27:H3GGKBBXX:5:2228:4371:10124,J00121:27:H3GGKBBXX:5:2225:5446:29325,J00121:27:H3GGKBBXX:5:2222:5822:21500,J00121:27:H3GGKBBXX:5:2228:4361:10106,J00121:27:H3GGKBBXX:5:2102:24058:30380,J00121:27:H3GGKBBXX:5:2209:4827:33105,J00121:27:H3GGKBBXX:5:1209:27438:48896,J00121:27:H3GGKBBXX:5:1120:28067:48649,J00121:27:H3GGKBBXX:5:1112:23043:39101,J00121:27:H3GGKBBXX:5:1104:25682:32666,J00121:27:H3GGKBBXX:5:1110:9485:23522,J00121:27:H3GGKBBXX:5:2226:7436:44974,J00121:27:H3GGKBBXX:5:1223:14225:47805,J00121:27:H3GGKBBXX:5:1220:26169:6431,J00121:27:H3GGKBBXX:5:2118:30097:10036,J00121:27:H3GGKBBXX:5:2206:29173:18564,J00121:27:H3GGKBBXX:5:1123:27996:40262;sequence=TATACCTCATACGGAAAGATCATCTCAAAAATAAAATTTAAATTTGCGAAAATGTTATAATATAATTTACTAAAATAAACAAATAATAATTTACTAAAATAAACAAATAATAATTTAAGATTGCTAAAATATTATGTTAATTTTAAAAATATAAATTTGTGGGTTGGAATATTTACAAATCTATTATTAAAATGATTTAAGAATTATAAGCAGTTGAAGGCTTTTTAGGTCAAGAGTGATTCAGTTTGAAGTTCATCAATTCCTAATGCGATTAGGATAGCTGTCCAAGGTATAAGGAATCTAAATTACTCAAGAGCATAGAAAAATATTGTAATATTTTGAGCTATTTATATTATTAGATATCATTCATCAGATTATCTTTATTAATATCATTTTCTGATGAATTTGGATAGAATTGAATAAATAATTTCTTTATAGTTACTAATAATATTATTTTATAGTATCACTTATAAATCTCCTCTGAAAATATCTTCGATGCGATTACTA;start=3703;subtype=IES;support_ref=110;support_variant=31;type=IES;
scaffold51_49_with_IES	MILORD	internal_eliminated_sequence	4136	4163	.	.	.	ID=MILORD.49.4136.4163;Name=MILORD.49.4136.4163;bounded_by_ta=TRUE;common_boundary=None;end=4163;ies_id=IESPGM.PTET51.1.49.3517;ies_left_dist=-433;ies_min_dist=46;ies_right_dist=46;junction_seq=aataaataatttcttTAtcacttataaatctc;read_names=J00121:27:H3GGKBBXX:5:2203:9181:27989,J00121:27:H3GGKBBXX:5:1121:4909:32226,J00121:27:H3GGKBBXX:5:2205:5710:14660,J00121:27:H3GGKBBXX:5:2226:25073:18810,J00121:27:H3GGKBBXX:5:2110:12439:41159;sequence=TATAGTTACTAATAATATTATTTTATAG;start=4136;subtype=INTERNAL;support_ref=105;support_variant=5;type=ALTERNATIVE;
scaffold51_49_with_IES	MILORD	internal_eliminated_sequence	4696	4820	.	.	.	ID=MILORD.49.4696.4820;Name=MILORD.49.4696.4820;bounded_by_ta=TRUE;common_boundary=RIGHT;end=4820;ies_id=IESPGM.PTET51.1.49.4005;ies_left_dist=2;ies_min_dist=0;ies_right_dist=0;junction_seq=ctaatgctggaatatTActaagcagaggaaga;read_names=J00121:27:H3GGKBBXX:5:2220:14062:20867;sequence=TATATTATCAACTTATATTTACTTTTATTTTCTGTTAATCGAAATACTAAGTATATATTTTATATAGATAAACAAGTCCTTTGTTTCATCAACTTATAAAATTGAAATTTATTAGATGATAACAA;start=4696;subtype=PARTIAL_EXTERNAL;support_ref=26;support_variant=1;type=ALTERNATIVE;
scaffold51_49_with_IES	MILORD	internal_eliminated_sequence	4698	4820	.	.	.	ID=MILORD.49.4698.4820;Name=MILORD.49.4698.4820;bounded_by_ta=TRUE;common_boundary=Both;end=4820;ies_id=IESPGM.PTET51.1.49.4005;ies_left_dist=0;ies_min_dist=0;ies_right_dist=0;junction_seq=aatgctggaatattaTActaagcagaggaaga;read_names=J00121:27:H3GGKBBXX:5:1201:18933:15662,J00121:27:H3GGKBBXX:5:2107:30056:33035,J00121:27:H3GGKBBXX:5:2105:21054:7205,J00121:27:H3GGKBBXX:5:1218:10977:10844,J00121:27:H3GGKBBXX:5:1125:7801:15188,J00121:27:H3GGKBBXX:5:1122:5233:10774,J00121:27:H3GGKBBXX:5:2202:21054:2141,J00121:27:H3GGKBBXX:5:1101:6776:2791,J00121:27:H3GGKBBXX:5:1111:15158:5358,J00121:27:H3GGKBBXX:5:1118:20791:38117,J00121:27:H3GGKBBXX:5:2220:18528:7257,J00121:27:H3GGKBBXX:5:2228:11180:30327,J00121:27:H3GGKBBXX:5:1221:19106:11741,J00121:27:H3GGKBBXX:5:2225:12195:45977,J00121:27:H3GGKBBXX:5:2214:24962:22379,J00121:27:H3GGKBBXX:5:2110:23510:42689,J00121:27:H3GGKBBXX:5:2112:11860:41880,J00121:27:H3GGKBBXX:5:2116:28666:45643,J00121:27:H3GGKBBXX:5:2111:30157:14607,J00121:27:H3GGKBBXX:5:2228:11038:25193,J00121:27:H3GGKBBXX:5:2210:13961:34477,J00121:27:H3GGKBBXX:5:2228:8572:30415,J00121:27:H3GGKBBXX:5:1105:25794:19988,J00121:27:H3GGKBBXX:5:2217:27965:26564,J00121:27:H3GGKBBXX:5:1227:11475:10440;sequence=TATTATCAACTTATATTTACTTTTATTTTCTGTTAATCGAAATACTAAGTATATATTTTATATAGATAAACAAGTCCTTTGTTTCATCAACTTATAAAATTGAAATTTATTAGATGATAACAA;start=4698;subtype=IES;support_ref=52;support_variant=25;type=IES;
scaffold51_49_with_IES	MILORD	internal_eliminated_sequence	6958	7113	.	.	.	ID=MILORD.49.6958.7113;Name=MILORD.49.6958.7113;bounded_by_ta=TRUE;common_boundary=RIGHT;end=7113;ies_id=IESPGM.PTET51.1.49.6168;ies_left_dist=26;ies_min_dist=0;ies_right_dist=0;junction_seq=atttaacagaaaaaaTAcaacttaattaaaaa;read_names=J00121:27:H3GGKBBXX:5:1219:1884:42143;sequence=TATTTAAATAACTTTAAAAAAATTAATATAGTAGATTTAAAAATTTATCAGATTTGAATAATAAAATATTATTAAAGAAATTAAAACAATATTTCTAATTTAAATAATATTATAATTCATCGCCAAAAAAAACTTCGGTTATTAAAATATTAACTA;start=6958;subtype=PARTIAL_EXTERNAL;support_ref=33;support_variant=1;type=ALTERNATIVE;
scaffold51_49_with_IES	MILORD	internal_eliminated_sequence	6984	7113	.	.	.	ID=MILORD.49.6984.7113;Name=MILORD.49.6984.7113;bounded_by_ta=TRUE;common_boundary=Both;end=7113;ies_id=IESPGM.PTET51.1.49.6168;ies_left_dist=0;ies_min_dist=0;ies_right_dist=0;junction_seq=ctttaaaaaaattaaTAcaacttaattaaaaa;read_names=J00121:27:H3GGKBBXX:5:1203:3985:9033,J00121:27:H3GGKBBXX:5:1224:12804:14045,J00121:27:H3GGKBBXX:5:1212:25104:24384,J00121:27:H3GGKBBXX:5:1104:8359:42495,J00121:27:H3GGKBBXX:5:2208:3143:20621,J00121:27:H3GGKBBXX:5:1216:13646:22713,J00121:27:H3GGKBBXX:5:2215:11048:35936,J00121:27:H3GGKBBXX:5:2121:23368:37238,J00121:27:H3GGKBBXX:5:1112:15666:15733,J00121:27:H3GGKBBXX:5:1104:18081:21149,J00121:27:H3GGKBBXX:5:1110:23926:17315,J00121:27:H3GGKBBXX:5:2122:30492:38539,J00121:27:H3GGKBBXX:5:2118:14509:36059,J00121:27:H3GGKBBXX:5:1108:25225:13377,J00121:27:H3GGKBBXX:5:1216:12195:24138,J00121:27:H3GGKBBXX:5:2213:20029:31558,J00121:27:H3GGKBBXX:5:1205:16802:34512,J00121:27:H3GGKBBXX:5:1227:7466:21817,J00121:27:H3GGKBBXX:5:2207:21542:2316,J00121:27:H3GGKBBXX:5:1104:12916:45150,J00121:27:H3GGKBBXX:5:1220:24424:28868;sequence=TATAGTAGATTTAAAAATTTATCAGATTTGAATAATAAAATATTATTAAAGAAATTAAAACAATATTTCTAATTTAAATAATATTATAATTCATCGCCAAAAAAAACTTCGGTTATTAAAATATTAACTA;start=6984;subtype=IES;support_ref=24;support_variant=21;type=IES;
scaffold51_49_with_IES	MILORD	internal_eliminated_sequence	7068	7113	.	.	.	ID=MILORD.49.7068.7113;Name=MILORD.49.7068.7113;bounded_by_ta=TRUE;common_boundary=RIGHT;end=7113;ies_id=IESPGM.PTET51.1.49.6168;ies_left_dist=-84;ies_min_dist=0;ies_right_dist=0;junction_seq=taatttaaataatatTAcaacttaattaaaaa;read_names=J00121:27:H3GGKBBXX:5:2225:7192:37202;sequence=TATAATTCATCGCCAAAAAAAACTTCGGTTATTAAAATATTAACTA;start=7068;subtype=PARTIAL_INTERNAL;support_ref=8;support_variant=1;type=ALTERNATIVE;
scaffold51_49_with_IES	MILORD	internal_eliminated_sequence	7406	7431	.	.	.	ID=MILORD.49.7406.7431;Name=MILORD.49.7406.7431;bounded_by_ta=TRUE;common_boundary=Both;end=7431;ies_id=IESPGM.PTET51.1.49.6460;ies_left_dist=0;ies_min_dist=0;ies_right_dist=0;junction_seq=ctcgagcatcataagTAtctgatctttgcact;read_names=J00121:27:H3GGKBBXX:5:2109:8420:42741,J00121:27:H3GGKBBXX:5:2124:5030:5077,J00121:27:H3GGKBBXX:5:2209:30482:44851,J00121:27:H3GGKBBXX:5:2228:24018:13464,J00121:27:H3GGKBBXX:5:2228:10216:47893,J00121:27:H3GGKBBXX:5:1217:29741:42372,J00121:27:H3GGKBBXX:5:2213:19725:35637,J00121:27:H3GGKBBXX:5:2203:29244:7187,J00121:27:H3GGKBBXX:5:2119:16417:5569,J00121:27:H3GGKBBXX:5:2102:16143:43146,J00121:27:H3GGKBBXX:5:2219:1722:2439,J00121:27:H3GGKBBXX:5:2106:31111:4620,J00121:27:H3GGKBBXX:5:2211:17026:10352,J00121:27:H3GGKBBXX:5:1228:20892:39770,J00121:27:H3GGKBBXX:5:1204:14722:7521,J00121:27:H3GGKBBXX:5:2126:14306:24560,J00121:27:H3GGKBBXX:5:2208:30147:4602,J00121:27:H3GGKBBXX:5:1205:31456:27479,J00121:27:H3GGKBBXX:5:2208:16549:3864,J00121:27:H3GGKBBXX:5:1219:18081:11864,J00121:27:H3GGKBBXX:5:1112:24627:19478,J00121:27:H3GGKBBXX:5:1126:19004:12726,J00121:27:H3GGKBBXX:5:1203:25002:44359,J00121:27:H3GGKBBXX:5:1104:6745:7345,J00121:27:H3GGKBBXX:5:1112:28331:24067,J00121:27:H3GGKBBXX:5:1104:21775:6941,J00121:27:H3GGKBBXX:5:2107:16955:7240,J00121:27:H3GGKBBXX:5:2219:31588:1121,J00121:27:H3GGKBBXX:5:1216:16965:45555,J00121:27:H3GGKBBXX:5:2116:27397:24208,J00121:27:H3GGKBBXX:5:1114:20831:48350,J00121:27:H3GGKBBXX:5:1208:8511:9596,J00121:27:H3GGKBBXX:5:2227:28605:9315,J00121:27:H3GGKBBXX:5:2103:29173:3442,J00121:27:H3GGKBBXX:5:2209:8450:10018,J00121:27:H3GGKBBXX:5:1210:25510:8383,J00121:27:H3GGKBBXX:5:2220:24200:1648,J00121:27:H3GGKBBXX:5:2215:12733:6009,J00121:27:H3GGKBBXX:5:1204:24556:12462,J00121:27:H3GGKBBXX:5:1213:16072:35497,J00121:27:H3GGKBBXX:5:1222:25631:27408,J00121:27:H3GGKBBXX:5:1210:16488:13078,J00121:27:H3GGKBBXX:5:1202:16894:13324,J00121:27:H3GGKBBXX:5:1116:27499:44324,J00121:27:H3GGKBBXX:5:2119:15615:21061,J00121:27:H3GGKBBXX:5:2119:8166:36183,J00121:27:H3GGKBBXX:5:2116:22272:6607,J00121:27:H3GGKBBXX:5:1222:19573:38468,J00121:27:H3GGKBBXX:5:2110:26443:39189,J00121:27:H3GGKBBXX:5:1107:27356:19777,J00121:27:H3GGKBBXX:5:1222:21562:30134,J00121:27:H3GGKBBXX:5:1114:14255:1367,J00121:27:H3GGKBBXX:5:2219:23449:47577,J00121:27:H3GGKBBXX:5:1222:25012:45256,J00121:27:H3GGKBBXX:5:2104:15087:35092,J00121:27:H3GGKBBXX:5:2220:27996:1859,J00121:27:H3GGKBBXX:5:2126:9526:4180;sequence=TATAAATTAAAAGAACTAACATTCTA;start=7406;subtype=IES;support_ref=39;support_variant=57;type=IES;
scaffold51_49_with_IES	MILORD	internal_eliminated_sequence	8034	8159	.	.	.	ID=MILORD.49.8034.8159;Name=MILORD.49.8034.8159;bounded_by_ta=TRUE;common_boundary=Both;end=8159;ies_id=IESPGM.PTET51.1.49.7062;ies_left_dist=0;ies_min_dist=0;ies_right_dist=0;junction_seq=ttttaatgaccttaaTAgttagataatttata;read_names=J00121:27:H3GGKBBXX:5:2216:3742:9983,J00121:27:H3GGKBBXX:5:1220:7243:46153,J00121:27:H3GGKBBXX:5:1211:21826:33826,J00121:27:H3GGKBBXX:5:1220:23683:33774,J00121:27:H3GGKBBXX:5:1223:11992:25369,J00121:27:H3GGKBBXX:5:2223:5284:34284,J00121:27:H3GGKBBXX:5:1128:15361:4057,J00121:27:H3GGKBBXX:5:1212:10003:30257,J00121:27:H3GGKBBXX:5:2213:8785:33633,J00121:27:H3GGKBBXX:5:2226:29508:42530,J00121:27:H3GGKBBXX:5:2205:16599:42108,J00121:27:H3GGKBBXX:5:1122:14184:5991,J00121:27:H3GGKBBXX:5:1112:12794:25034,J00121:27:H3GGKBBXX:5:1201:24779:15592,J00121:27:H3GGKBBXX:5:2120:15706:24173,J00121:27:H3GGKBBXX:5:1114:21105:30855,J00121:27:H3GGKBBXX:5:1218:22272:19302,J00121:27:H3GGKBBXX:5:2107:11241:25791,J00121:27:H3GGKBBXX:5:2107:6664:8400,J00121:27:H3GGKBBXX:5:1207:1874:7767,J00121:27:H3GGKBBXX:5:2201:29346:23329,J00121:27:H3GGKBBXX:5:1128:16417:18616,J00121:27:H3GGKBBXX:5:1210:26595:8365,J00121:27:H3GGKBBXX:5:2204:3376:25492,J00121:27:H3GGKBBXX:5:1107:25875:42390,J00121:27:H3GGKBBXX:5:1201:6421:29255,J00121:27:H3GGKBBXX:5:1207:6238:33897,J00121:27:H3GGKBBXX:5:1128:20486:37765,J00121:27:H3GGKBBXX:5:1210:10277:47893;sequence=TACAGTTAAAGTAATGTAATTCTAATGAATAGCTGATTTCACATCTCTCAAAAATAGAAAATCACTATACTAAACATCATTTTTGGTATTATAAATAAATAAATTAAAATGCCAATAAGATAACTG;start=8034;subtype=IES;support_ref=88;support_variant=29;type=IES;
scaffold51_49_with_IES	MILORD	internal_eliminated_sequence	8361	8408	.	.	.	ID=MILORD.49.8361.8408;Name=MILORD.49.8361.8408;bounded_by_ta=TRUE;common_boundary=Both;end=8408;ies_id=IESPGM.PTET51.1.49.7263;ies_left_dist=0;ies_min_dist=0;ies_right_dist=0;junction_seq=atttgcacttaacagTAtattttctgtgcgtt;read_names=J00121:27:H3GGKBBXX:5:2223:27641:9016,J00121:27:H3GGKBBXX:5:2207:9069:2897,J00121:27:H3GGKBBXX:5:2224:7943:2070,J00121:27:H3GGKBBXX:5:1115:1042:18107,J00121:27:H3GGKBBXX:5:2221:17289:5323,J00121:27:H3GGKBBXX:5:2109:28452:19882;sequence=TATAATTGAGATAGAATTAAACAAGATATTTATATTTTAGATTAACTA;start=8361;subtype=IES;support_ref=66;support_variant=6;type=IES;
scaffold51_49_with_IES	MILORD	internal_eliminated_sequence	9162	9338	.	.	.	ID=MILORD.49.9162.9338;Name=MILORD.49.9162.9338;bounded_by_ta=TRUE;common_boundary=Both;end=9338;ies_id=IESPGM.PTET51.1.49.8016;ies_left_dist=0;ies_min_dist=0;ies_right_dist=0;junction_seq=ctattatttatgtagTAcaaacgaatgattac;read_names=J00121:27:H3GGKBBXX:5:1203:18152:35479,J00121:27:H3GGKBBXX:5:1224:25012:43744,J00121:27:H3GGKBBXX:5:1120:10561:41669,J00121:27:H3GGKBBXX:5:2221:17513:36517,J00121:27:H3GGKBBXX:5:1224:13017:2738,J00121:27:H3GGKBBXX:5:1104:29873:32226,J00121:27:H3GGKBBXX:5:2220:14418:14308,J00121:27:H3GGKBBXX:5:1213:14022:46047,J00121:27:H3GGKBBXX:5:1224:25611:47172,J00121:27:H3GGKBBXX:5:2103:3955:36446,J00121:27:H3GGKBBXX:5:2222:22262:7855,J00121:27:H3GGKBBXX:5:2217:2503:15152,J00121:27:H3GGKBBXX:5:1203:15818:38961,J00121:27:H3GGKBBXX:5:2117:4340:13412,J00121:27:H3GGKBBXX:5:2115:12439:32613,J00121:27:H3GGKBBXX:5:1210:8481:29659,J00121:27:H3GGKBBXX:5:1211:10277:21447,J00121:27:H3GGKBBXX:5:2227:14610:29659,J00121:27:H3GGKBBXX:5:1201:5203:35972,J00121:27:H3GGKBBXX:5:2217:10612:42917,J00121:27:H3GGKBBXX:5:2202:20354:12216,J00121:27:H3GGKBBXX:5:1214:26382:14889,J00121:27:H3GGKBBXX:5:2213:17695:8312,J00121:27:H3GGKBBXX:5:2116:7811:2826,J00121:27:H3GGKBBXX:5:1218:7324:46750,J00121:27:H3GGKBBXX:5:2205:31416:18757,J00121:27:H3GGKBBXX:5:1203:20385:26793,J00121:27:H3GGKBBXX:5:1217:30949:30257,J00121:27:H3GGKBBXX:5:1120:5700:43831,J00121:27:H3GGKBBXX:5:1225:7770:998,J00121:27:H3GGKBBXX:5:2209:6725:26582,J00121:27:H3GGKBBXX:5:2120:20415:2897,J00121:27:H3GGKBBXX:5:2109:10267:22133,J00121:27:H3GGKBBXX:5:1111:18284:1806;sequence=TATAGCGCTTGCAAAATAATTTTCCAAAAGGATGTATATTATAAATTTTGATATATTATAACGTGACTAACTTAACACTAAATTAATAAAAGAATTTATCTTTTATGCTTAACATTCAACATTTATAGCAATAACTAAATCTATAACTTTATAGAAAGATCTTTTGTGCAAGAGTCA;start=9162;subtype=IES;support_ref=60;support_variant=34;type=IES;
scaffold51_49_with_IES	MILORD	internal_eliminated_sequence	9196	9219	.	.	.	ID=MILORD.49.9196.9219;Name=MILORD.49.9196.9219;bounded_by_ta=TRUE;common_boundary=None;end=9219;ies_id=IESPGM.PTET51.1.49.8016;ies_left_dist=-34;ies_min_dist=34;ies_right_dist=119;junction_seq=ttttccaaaaggatgTAacgtgactaacttaa;read_names=J00121:27:H3GGKBBXX:5:1208:5436:22696;sequence=TATATTATAAATTTTGATATATTA;start=9196;subtype=INTERNAL;support_ref=32;support_variant=1;type=ALTERNATIVE;
scaffold51_49_with_IES	MILORD	internal_eliminated_sequence	10686	10781	.	.	.	ID=MILORD.49.10686.10781;Name=MILORD.49.10686.10781;bounded_by_ta=TRUE;common_boundary=Both;end=10781;ies_id=IESPGM.PTET51.1.49.9363;ies_left_dist=0;ies_min_dist=0;ies_right_dist=0;junction_seq=aggtgtagaatacaaTAagagctacttaattc;read_names=J00121:27:H3GGKBBXX:5:1121:28280:20779,J00121:27:H3GGKBBXX:5:2109:12479:11794,J00121:27:H3GGKBBXX:5:1119:21328:2897,J00121:27:H3GGKBBXX:5:1125:27164:6572,J00121:27:H3GGKBBXX:5:2123:19898:14871,J00121:27:H3GGKBBXX:5:1124:7080:19144,J00121:27:H3GGKBBXX:5:2201:11941:48175,J00121:27:H3GGKBBXX:5:2109:12499:11794,J00121:27:H3GGKBBXX:5:2203:8734:19830,J00121:27:H3GGKBBXX:5:2108:23886:43374,J00121:27:H3GGKBBXX:5:2223:23460:27619,J00121:27:H3GGKBBXX:5:1204:15960:41387,J00121:27:H3GGKBBXX:5:1114:9780:39400,J00121:27:H3GGKBBXX:5:2203:4685:40104,J00121:27:H3GGKBBXX:5:1113:10074:14906,J00121:27:H3GGKBBXX:5:2124:23805:41651,J00121:27:H3GGKBBXX:5:1203:20375:29554,J00121:27:H3GGKBBXX:5:2228:19319:3530,J00121:27:H3GGKBBXX:5:2218:8816:2141,J00121:27:H3GGKBBXX:5:2228:26058:23012,J00121:27:H3GGKBBXX:5:1210:13403:5622,J00121:27:H3GGKBBXX:5:2227:27742:18546,J00121:27:H3GGKBBXX:5:2206:25449:17632,J00121:27:H3GGKBBXX:5:1113:23206:20322,J00121:27:H3GGKBBXX:5:2210:7649:15205,J00121:27:H3GGKBBXX:5:1218:14549:42214,J00121:27:H3GGKBBXX:5:1205:5974:36816,J00121:27:H3GGKBBXX:5:2113:16772:30310,J00121:27:H3GGKBBXX:5:1114:5091:35110,J00121:27:H3GGKBBXX:5:1207:6035:19689,J00121:27:H3GGKBBXX:5:1126:26179:43198,J00121:27:H3GGKBBXX:5:2210:26697:43673,J00121:27:H3GGKBBXX:5:2105:17229:5851,J00121:27:H3GGKBBXX:5:2121:15554:8013,J00121:27:H3GGKBBXX:5:1215:11058:2264,J00121:27:H3GGKBBXX:5:2110:6258:22151,J00121:27:H3GGKBBXX:5:2117:8755:14344,J00121:27:H3GGKBBXX:5:2210:17320:14625,J00121:27:H3GGKBBXX:5:1225:2899:35462,J00121:27:H3GGKBBXX:5:1103:9323:35128,J00121:27:H3GGKBBXX:5:1125:9161:24015,J00121:27:H3GGKBBXX:5:1219:25418:9491,J00121:27:H3GGKBBXX:5:1125:18071:6150,J00121:27:H3GGKBBXX:5:1218:7567:9332,J00121:27:H3GGKBBXX:5:2215:16975:22045,J00121:27:H3GGKBBXX:5:2124:26575:12972,J00121:27:H3GGKBBXX:5:1106:17726:20709,J00121:27:H3GGKBBXX:5:2208:22039:16155,J00121:27:H3GGKBBXX:5:1217:17787:17438,J00121:27:H3GGKBBXX:5:2221:21795:1209,J00121:27:H3GGKBBXX:5:1127:25784:35022,J00121:27:H3GGKBBXX:5:1210:8126:8435,J00121:27:H3GGKBBXX:5:1109:28584:43075,J00121:27:H3GGKBBXX:5:1108:28341:6150,J00121:27:H3GGKBBXX:5:2117:4208:7416,J00121:27:H3GGKBBXX:5:1218:9617:27443,J00121:27:H3GGKBBXX:5:1113:23246:38609,J00121:27:H3GGKBBXX:5:2120:28331:38381,J00121:27:H3GGKBBXX:5:2113:5771:22502,J00121:27:H3GGKBBXX:5:1205:24271:30503,J00121:27:H3GGKBBXX:5:1228:4208:33299,J00121:27:H3GGKBBXX:5:2102:22688:42741,J00121:27:H3GGKBBXX:5:1217:9729:17263,J00121:27:H3GGKBBXX:5:2222:16011:41440,J00121:27:H3GGKBBXX:5:2109:14712:47243,J00121:27:H3GGKBBXX:5:2207:14966:41352,J00121:27:H3GGKBBXX:5:2214:7963:32279,J00121:27:H3GGKBBXX:5:1125:6248:19144,J00121:27:H3GGKBBXX:5:1112:22323:33457,J00121:27:H3GGKBBXX:5:2121:24434:7011,J00121:27:H3GGKBBXX:5:1110:10307:14643,J00121:27:H3GGKBBXX:5:1125:6989:19373,J00121:27:H3GGKBBXX:5:2106:22851:30362,J00121:27:H3GGKBBXX:5:1222:6502:36429;sequence=TACAGTTTTTGTAATGAATTTAATATAATTTTTTCATAATTTCCAACTAAATAAAATTAGAGAATAATAAATAATTATATAATGCTTCATTTACTG;start=10686;subtype=IES;support_ref=44;support_variant=74;type=IES;
scaffold51_49_with_IES	MILORD	internal_eliminated_sequence	12202	12230	.	.	.	ID=MILORD.49.12202.12230;Name=MILORD.49.12202.12230;bounded_by_ta=TRUE;common_boundary=None;end=12230;ies_id=IESPGM.PTET51.1.49.11472;ies_left_dist=689;ies_min_dist=689;ies_right_dist=737;junction_seq=tttcccaatcctgttTAttatataatctaatt;read_names=J00121:27:H3GGKBBXX:5:2211:7395:18669,J00121:27:H3GGKBBXX:5:2228:5649:16243;sequence=TATTAACTATATGAAATCATTTTTAATTA;start=12202;subtype=MAC;support_ref=262;support_variant=2;type=CRYPTIC;
scaffold51_49_with_IES	MILORD	internal_eliminated_sequence	12272	15526	.	.	.	ID=MILORD.49.12272.15526;Name=MILORD.49.12272.15526;bounded_by_ta=TRUE;common_boundary=None;end=15526;ies_id=IESPGM.PTET51.1.49.14138;ies_left_dist=3590;ies_min_dist=363;ies_right_dist=363;junction_seq=gaaatattatatataTAttatattaaatttta;read_names=J00121:27:H3GGKBBXX:5:1125:8724:15522;sequence=TATATAGAAATGTAAAATCATTCATACCTAAATTTAGTATTATTTTATTGCATCAATAGAGGAAGAGATTGTAATTTGTATCCTTTTGGAGGATTCTACAATTTTAAACTAAACACCTTGGGTTTAAGATAGGCACCATTCATTCCCTATGGATTGGTCTATTAATATGTAAATTGAGATGATATTATCTATTGTTTAGTTGGATTCTCTTATGGTTTCTCCTGTTCATTATCCTAATTTTATTTCTAAGAGAATTTAATATTTTTAGTATTCTTTTTAATTGCAAATTGTCTGACATTTTTAATTGCTATACCCTACAAGACTCCCTTAATTTATGAAAGTGGAGATTAAATGTTTTGTCCATTTTGATACTGAATGTGCGAATTATTTAGTCTTTTGTCCTCCTTTCTTTACTAAAAAAAGTCCAAAATCTACAACTCAAACCCTCGTTTATCCGTTTAAGCATAATAATCTTTGATTGATTCCAATGACTATTATTAATAATCTTCATAAGGAACGTAATTATCATTGTCAACCTCGGGTATGGTATTTATTTAATTTGGAGGTTGCTCTTCCCCCTCTTAAATTACTTCATTCCCTTTATTCTATTCATTTTTAATATGATTGAATTGTTCAAATTTTATTATTTTTGAGAAGATTGTCATTAAATATATAGAAATATTTTTGGGACTACAATAATTGGAAATAAATTAGTATTGATTCTACTCTGAATATGTTTATACAGAGTGCTTCTCTTCTCAAGTTAAATCTTCTTAGGTAAAGATTAAGATTTATTTTGAGAATCTTAATTTATTTATAGAGATTCCTTTTTCTGGTTTCTTCTTATGTCTAAATTAATTAAATAATAATTTACTTGCTCCAGTCCACTCCTCGTAGATCTTTAAAGAATGTTGTAAATATTCCTCATAAGATTTAGAACATGGATAAATCAATTCAAAATTACCCTTATTCTACGATTCATAGTCGTCTCGTTATCTTTAAAGTTATAATTTGATTTATTTCTTCTCTTCATTTGTTAGCTTTGTCTTTTTACCTGTCAAAACTCTCTTTTACATTTCATCCTTTTTCTATTAAATAACCTCATTCTTTGTTTTTAGATTGATATTCATCAATGTAATAGTATCAGTTATTAAATTCTTTTTAATGTATTGATCCAATGGTGTATCAGCCGTAAAACTAGGTGTGTGATTGACTTCAAGTAAGGTTTTTGCACAAAAAAATATCTATTATTTAACAAATTCTATCATTATTCATCTACATTGATAATTATTTACATTATATGTATCAACATATTTTATTTTAAATATACCTTGAGAGAGAGGGAGAATATCTTTAGTGCAAGTATGATAAAAATGGTTTCAAAGATCTGTCTATAAGAATATCAAAGCCAAGAATCTCAAAACACATATTATTAGCATAATTATCAACTTGGGTGTAATTTTATTGTAAAATTGGCTAAACTGAACAAAATGTTTTTATTATTAAATCTTTTATATCATCCATCAATTGATCTACATTATGATTCTAATTTTTAATAAAATAATTACTAAATCTCTTAGAAGTTGAAAAACACTTGACATACTTCTTTTGTGTCCAACATCCATTTTCTTTTCATCTTAATTGAAAATGAAATTTGGATTATCCTTATTTATTGCATAATTTGTTAAATGCATGCATATATCCTCTAAATTGTTTAGGTTCGGAGCGATGTATGCTTGAGTTGCAAATCTTGCTAAGCCTTCCTTATACAAATAAAGTCTTAAGGGATCGCAGCCACAAATCAACACGTACATTCTCAAATCAAATTTTAATCCGTCGATAAGAAGTGGCTTATGAATATATCTTTGTGCAACATAATGTTCAGTAGGATTAATTGATTCTATGGAGCGAGTTAAGAAAATTCCTATTTATATAAAGTTGGAACCATACCTCTTCCTTAACATGATGCCTCAGGTTTGAGTATAAATGTTTTTGCCTTTCCAAATTATTGTTTGAAATCATTATACTCACTTGGTAACATCCAGGTTCTTGGATAAAAGTCATATTCTTCTGGGAACTGCTTTTGCATTTTGTTCAAATTCTTACCCAGATGGTTTTTGCGAGCCAATGAATACATGCCTGGAAAATGATTAATCTTCTGATGAGCTATAATTATAGATACAATTAGTTCAACAATTTTTTTATAATAATCAATTTAATTCTGTGTTGTAATTTATAAAGTTTACTATTCATATACTATATAAAATGTATGTTACATTGCATTTTGGCTAATGTTTCAGGGAGAACAGCATTGTCAGTCCAACAAAAATCCCAATTATTAATTTCCTAATATGGAACATATTGTAGTTTGAACTTATAAATCATTTTTCCTACAAATTTCACTACGGGATACTGAGTGTCTATTTAGCAAAGTCTGAGATACCTGAAACATTCATTATTAAATTTTTATTTGTGTTTAAAAGCGATTTCTTTTTCTTCTTTTTATTTAACTCCTCATCACTCTCATAATCTTAGGATTAATCCTCGTTCTCCTCTTAACTATCTTCAAATTCTCCATTGAATATAATCTCTTTTTCTTATTTCATCTACTGTTATTAAATATAATGTCTAATAATTGATCAAAAATAATGATTTTTATATGTATTATAGAAACATAAATATAATTAATAATTAAAGAATTTTAGAATGACTGATAATTCCAATTAACCTCTCAATGCTCATCATAATTACTCTTAGCTTCAAAGAATAGGGAAAAAGGATCACAAAGAAAACACAGTTTCAAAAAGAAATAAAAGTTTCATCCAAACCTCCAAAAACTAATGACCTGTTAAAATTAAGATTGATCTAACTTTACTAGATTTATTTCTTCATCAATTTAGAAAAAAGAAATACTTTAATTGAATTAAGCTTCCTTTTAGGATGATCATATCGTTGAATTTCAAAAATTTACGAAAATGCCATTAAACCATAAAAGTTGATATTGCATTTGAAAATGAATTGGGATAGAGAGTTTGCATAATTTTATTCATTTATTTTGTAATAGCATTAATTCTAAGGCATTACAAAATATTTTGAGTCTAAACTTTCTGTTTTAACATTACTTTCCTAATAGTTGATTAAAGATATTTTACCCTGCATATTGAAACTAGATTTTGATTAATTTATGATTTATTATTAATTGATTGATTTAAGAAAAGCATTACACATAGATTAATTTAATGTCATAACTTAATT;start=12272;subtype=MAC;support_ref=120;support_variant=1;type=CRYPTIC;
scaffold51_49_with_IES	MILORD	internal_eliminated_sequence	12891	12967	.	.	.	ID=MILORD.49.12891.12967;Name=MILORD.49.12891.12967;bounded_by_ta=TRUE;common_boundary=Both;end=12967;ies_id=IESPGM.PTET51.1.49.11472;ies_left_dist=0;ies_min_dist=0;ies_right_dist=0;junction_seq=tctattcatttttaaTAattggaaataaatta;read_names=J00121:27:H3GGKBBXX:5:2207:30553:19443,J00121:27:H3GGKBBXX:5:2103:20679:4198,J00121:27:H3GGKBBXX:5:1209:4868:22415,J00121:27:H3GGKBBXX:5:1116:25093:27145,J00121:27:H3GGKBBXX:5:1208:7882:20463,J00121:27:H3GGKBBXX:5:1220:9090:10106,J00121:27:H3GGKBBXX:5:1203:21734:11618,J00121:27:H3GGKBBXX:5:2227:9465:6325,J00121:27:H3GGKBBXX:5:1112:16072:6308,J00121:27:H3GGKBBXX:5:1219:6948:15539,J00121:27:H3GGKBBXX:5:2212:24657:20445,J00121:27:H3GGKBBXX:5:1109:28442:7697,J00121:27:H3GGKBBXX:5:2111:12368:10299,J00121:27:H3GGKBBXX:5:1205:13738:29659,J00121:27:H3GGKBBXX:5:1215:29904:45924,J00121:27:H3GGKBBXX:5:1209:12824:31558,J00121:27:H3GGKBBXX:5:2128:9831:48421,J00121:27:H3GGKBBXX:5:2208:7679:20885,J00121:27:H3GGKBBXX:5:2102:17898:46961,J00121:27:H3GGKBBXX:5:1104:3336:28692,J00121:27:H3GGKBBXX:5:2108:12631:10897,J00121:27:H3GGKBBXX:5:2110:7476:33862,J00121:27:H3GGKBBXX:5:2214:10480:38609,J00121:27:H3GGKBBXX:5:2201:22293:22819,J00121:27:H3GGKBBXX:5:1219:29477:24612,J00121:27:H3GGKBBXX:5:1202:23084:28024,J00121:27:H3GGKBBXX:5:2109:7425:42741,J00121:27:H3GGKBBXX:5:2215:25712:5464,J00121:27:H3GGKBBXX:5:1126:8592:35725,J00121:27:H3GGKBBXX:5:1222:13301:25632,J00121:27:H3GGKBBXX:5:2215:24038:5411,J00121:27:H3GGKBBXX:5:1118:7821:26934,J00121:27:H3GGKBBXX:5:1201:19441:9051,J00121:27:H3GGKBBXX:5:1102:11373:8154;sequence=TATGATTGAATTGTTCAAATTTTATTATTTTTGAGAAGATTGTCATTAAATATATAGAAATATTTTTGGGACTACAA;start=12891;subtype=IES;support_ref=40;support_variant=34;type=IES;
scaffold51_49_with_IES	MILORD	internal_eliminated_sequence	13492	13639	.	.	.	ID=MILORD.49.13492.13639;Name=MILORD.49.13492.13639;bounded_by_ta=TRUE;common_boundary=Both;end=13639;ies_id=IESPGM.PTET51.1.49.11996;ies_left_dist=0;ies_min_dist=0;ies_right_dist=0;junction_seq=gtgattgacttcaagTAaaaatggtttcaaag;read_names=J00121:27:H3GGKBBXX:5:1216:14103:15487,J00121:27:H3GGKBBXX:5:2219:13250:19707,J00121:27:H3GGKBBXX:5:2222:11109:11636,J00121:27:H3GGKBBXX:5:1112:14113:1719,J00121:27:H3GGKBBXX:5:1227:24109:28709,J00121:27:H3GGKBBXX:5:1114:5233:47208,J00121:27:H3GGKBBXX:5:1204:20588:44834,J00121:27:H3GGKBBXX:5:1226:4685:15873,J00121:27:H3GGKBBXX:5:2103:19096:31839,J00121:27:H3GGKBBXX:5:1120:29741:38961,J00121:27:H3GGKBBXX:5:1118:19319:39963,J00121:27:H3GGKBBXX:5:2221:31649:48280,J00121:27:H3GGKBBXX:5:2210:29163:9754,J00121:27:H3GGKBBXX:5:2108:29214:12796,J00121:27:H3GGKBBXX:5:1220:18578:24683,J00121:27:H3GGKBBXX:5:2203:27488:18282,J00121:27:H3GGKBBXX:5:1218:30371:3758,J00121:27:H3GGKBBXX:5:1111:23997:4145,J00121:27:H3GGKBBXX:5:1102:7557:11987,J00121:27:H3GGKBBXX:5:2227:26139:38486,J00121:27:H3GGKBBXX:5:1102:8450:5692,J00121:27:H3GGKBBXX:5:1106:7405:27197,J00121:27:H3GGKBBXX:5:2102:14133:26863,J00121:27:H3GGKBBXX:5:1227:12987:5042;sequence=TAAGGTTTTTGCACAAAAAAATATCTATTATTTAACAAATTCTATCATTATTCATCTACATTGATAATTATTTACATTATATGTATCAACATATTTTATTTTAAATATACCTTGAGAGAGAGGGAGAATATCTTTAGTGCAAGTATGA;start=13492;subtype=IES;support_ref=88;support_variant=24;type=IES;
scaffold51_49_with_IES	MILORD	internal_eliminated_sequence	13635	13665	.	.	.	ID=MILORD.49.13635.13665;Name=MILORD.49.13635.13665;bounded_by_ta=TRUE;common_boundary=None;end=13665;ies_id=IESPGM.PTET51.1.49.11996;ies_left_dist=-143;ies_min_dist=26;ies_right_dist=-26;junction_seq=tatctttagtgcaagTAagaatatcaaagcca;read_names=J00121:27:H3GGKBBXX:5:1210:10561:6536;sequence=TATGATAAAAATGGTTTCAAAGATCTGTCTA;start=13635;subtype=OVERLAPPING;support_ref=44;support_variant=1;type=ALTERNATIVE;
scaffold51_49_with_IES	MILORD	internal_eliminated_sequence	14451	14530	.	.	.	ID=MILORD.49.14451.14530;Name=MILORD.49.14451.14530;bounded_by_ta=TRUE;common_boundary=Both;end=14530;ies_id=IESPGM.PTET51.1.49.12807;ies_left_dist=0;ies_min_dist=0;ies_right_dist=0;junction_seq=agctataattatagaTAtaaaatgtatgttac;read_names=J00121:27:H3GGKBBXX:5:2219:2869:36640,J00121:27:H3GGKBBXX:5:1222:12256:41370,J00121:27:H3GGKBBXX:5:1201:15656:41598,J00121:27:H3GGKBBXX:5:2207:2067:24243,J00121:27:H3GGKBBXX:5:1205:5010:17702,J00121:27:H3GGKBBXX:5:1211:22161:22379,J00121:27:H3GGKBBXX:5:1226:24941:23470,J00121:27:H3GGKBBXX:5:2217:9354:37677,J00121:27:H3GGKBBXX:5:1127:26443:4163,J00121:27:H3GGKBBXX:5:2103:25946:8154,J00121:27:H3GGKBBXX:5:2225:2585:26160,J00121:27:H3GGKBBXX:5:2125:18406:47313,J00121:27:H3GGKBBXX:5:1223:20527:17016,J00121:27:H3GGKBBXX:5:1102:21816:22907,J00121:27:H3GGKBBXX:5:1219:3539:11812,J00121:27:H3GGKBBXX:5:1126:9059:28024,J00121:27:H3GGKBBXX:5:2201:23663:3952,J00121:27:H3GGKBBXX:5:2122:29031:40578,J00121:27:H3GGKBBXX:5:1123:19938:1719,J00121:27:H3GGKBBXX:5:1114:6725:6325,J00121:27:H3GGKBBXX:5:1113:3254:29677,J00121:27:H3GGKBBXX:5:2113:10784:1613,J00121:27:H3GGKBBXX:5:2220:20841:44500,J00121:27:H3GGKBBXX:5:2225:16062:47928,J00121:27:H3GGKBBXX:5:2225:21907:14836,J00121:27:H3GGKBBXX:5:2212:9617:42671,J00121:27:H3GGKBBXX:5:2228:9252:4971;sequence=TACAATTAGTTCAACAATTTTTTTATAATAATCAATTTAATTCTGTGTTGTAATTTATAAAGTTTACTATTCATATACTA;start=14451;subtype=IES;support_ref=92;support_variant=27;type=IES;
scaffold51_49_with_IES	MILORD	internal_eliminated_sequence	14451	14528	.	.	.	ID=MILORD.49.14451.14528;Name=MILORD.49.14451.14528;bounded_by_ta=TRUE;common_boundary=LEFT;end=14528;ies_id=IESPGM.PTET51.1.49.12807;ies_left_dist=0;ies_min_dist=0;ies_right_dist=2;junction_seq=agctataattatagaTAtataaaatgtatgtt;read_names=J00121:27:H3GGKBBXX:5:2211:5162:26265,J00121:27:H3GGKBBXX:5:2103:5609:27004;sequence=TACAATTAGTTCAACAATTTTTTTATAATAATCAATTTAATTCTGTGTTGTAATTTATAAAGTTTACTATTCATATAC;start=14451;subtype=PARTIAL_INTERNAL;support_ref=92;support_variant=2;type=ALTERNATIVE;
scaffold51_49_with_IES	MILORD	internal_eliminated_sequence	15862	15889	.	.	.	ID=MILORD.49.15862.15889;Name=MILORD.49.15862.15889;bounded_by_ta=TRUE;common_boundary=Both;end=15889;ies_id=IESPGM.PTET51.1.49.14138;ies_left_dist=0;ies_min_dist=0;ies_right_dist=0;junction_seq=gtggtaataatatagTAattttgatagtgctt;read_names=J00121:27:H3GGKBBXX:5:1119:18690:18546,J00121:27:H3GGKBBXX:5:2209:25002:6976,J00121:27:H3GGKBBXX:5:2228:7578:1367,J00121:27:H3GGKBBXX:5:2215:26382:37396,J00121:27:H3GGKBBXX:5:2228:16407:6220,J00121:27:H3GGKBBXX:5:1226:7090:44869,J00121:27:H3GGKBBXX:5:1116:26189:17544,J00121:27:H3GGKBBXX:5:1224:10693:34758,J00121:27:H3GGKBBXX:5:1206:13809:12128,J00121:27:H3GGKBBXX:5:1126:7963:32842,J00121:27:H3GGKBBXX:5:1215:14438:47612,J00121:27:H3GGKBBXX:5:1104:19664:14502,J00121:27:H3GGKBBXX:5:1215:26332:38222,J00121:27:H3GGKBBXX:5:2110:18903:18951,J00121:27:H3GGKBBXX:5:2124:2980:11548,J00121:27:H3GGKBBXX:5:1220:24241:40930,J00121:27:H3GGKBBXX:5:2218:3336:8576,J00121:27:H3GGKBBXX:5:1107:14620:31576,J00121:27:H3GGKBBXX:5:2202:18314:39137,J00121:27:H3GGKBBXX:5:2108:7618:34811,J00121:27:H3GGKBBXX:5:2219:28321:43146,J00121:27:H3GGKBBXX:5:2224:20232:21078,J00121:27:H3GGKBBXX:5:2222:27367:18986,J00121:27:H3GGKBBXX:5:2208:6441:24401,J00121:27:H3GGKBBXX:5:2108:15199:24665,J00121:27:H3GGKBBXX:5:1227:16863:44640,J00121:27:H3GGKBBXX:5:1119:10581:9350,J00121:27:H3GGKBBXX:5:2207:24261:16524,J00121:27:H3GGKBBXX:5:2208:31659:30327,J00121:27:H3GGKBBXX:5:2112:14275:47049,J00121:27:H3GGKBBXX:5:2215:8714:33053,J00121:27:H3GGKBBXX:5:1226:21349:5358,J00121:27:H3GGKBBXX:5:2221:26656:25632,J00121:27:H3GGKBBXX:5:1126:29082:29096,J00121:27:H3GGKBBXX:5:1114:27681:35708,J00121:27:H3GGKBBXX:5:2119:18954:45484,J00121:27:H3GGKBBXX:5:1217:21694:2721,J00121:27:H3GGKBBXX:5:1114:27762:35673;sequence=TATAGCAATTTTATAGTGAATTCCACCA;start=15862;subtype=IES;support_ref=3;support_variant=38;type=IES;
scaffold51_49_with_IES	MILORD	internal_eliminated_sequence	16574	17009	.	.	.	ID=MILORD.49.16574.17009;Name=MILORD.49.16574.17009;bounded_by_ta=TRUE;common_boundary=Both;end=17009;ies_id=IESPGM.PTET51.1.49.14822;ies_left_dist=0;ies_min_dist=0;ies_right_dist=0;junction_seq=aatttttccatcttaTAaattccgtatttata;read_names=J00121:27:H3GGKBBXX:5:1209:25976:34125,J00121:27:H3GGKBBXX:5:1120:21044:9508,J00121:27:H3GGKBBXX:5:2111:26108:11847,J00121:27:H3GGKBBXX:5:1120:8623:14326,J00121:27:H3GGKBBXX:5:1105:21318:23733,J00121:27:H3GGKBBXX:5:2206:16264:6888,J00121:27:H3GGKBBXX:5:1225:23033:7187,J00121:27:H3GGKBBXX:5:1205:18568:28956,J00121:27:H3GGKBBXX:5:1115:27580:40455,J00121:27:H3GGKBBXX:5:1217:15940:29290,J00121:27:H3GGKBBXX:5:1214:1276:2088,J00121:27:H3GGKBBXX:5:1105:27164:44412,J00121:27:H3GGKBBXX:5:2114:27184:26547,J00121:27:H3GGKBBXX:5:2204:30736:46135,J00121:27:H3GGKBBXX:5:2224:19898:24472,J00121:27:H3GGKBBXX:5:2210:8085:20498,J00121:27:H3GGKBBXX:5:1207:16133:4796,J00121:27:H3GGKBBXX:5:1110:30462:17808,J00121:27:H3GGKBBXX:5:2117:7628:10950,J00121:27:H3GGKBBXX:5:2213:2290:40983,J00121:27:H3GGKBBXX:5:2108:13920:31242,J00121:27:H3GGKBBXX:5:2120:28270:8101,J00121:27:H3GGKBBXX:5:1216:17685:3547,J00121:27:H3GGKBBXX:5:2111:21876:42601,J00121:27:H3GGKBBXX:5:2110:4655:16876,J00121:27:H3GGKBBXX:5:2109:25134:4356,J00121:27:H3GGKBBXX:5:1105:4178:34125,J00121:27:H3GGKBBXX:5:2126:21805:17227,J00121:27:H3GGKBBXX:5:2116:20263:11354,J00121:27:H3GGKBBXX:5:2128:3579:35374,J00121:27:H3GGKBBXX:5:2213:15087:44377,J00121:27:H3GGKBBXX:5:1201:19065:5235,J00121:27:H3GGKBBXX:5:2211:20923:17421,J00121:27:H3GGKBBXX:5:2128:3376:35092,J00121:27:H3GGKBBXX:5:2210:26413:30485,J00121:27:H3GGKBBXX:5:1128:22587:4831,J00121:27:H3GGKBBXX:5:1217:20192:40596,J00121:27:H3GGKBBXX:5:2225:23744:35462,J00121:27:H3GGKBBXX:5:1203:5233:31875,J00121:27:H3GGKBBXX:5:2208:7019:20973,J00121:27:H3GGKBBXX:5:1214:14692:30925,J00121:27:H3GGKBBXX:5:1122:22891:2686,J00121:27:H3GGKBBXX:5:1119:20699:16717,J00121:27:H3GGKBBXX:5:1118:18558:11460,J00121:27:H3GGKBBXX:5:1116:4624:18089,J00121:27:H3GGKBBXX:5:2106:5873:8998,J00121:27:H3GGKBBXX:5:1117:6776:34231,J00121:27:H3GGKBBXX:5:1203:23561:9578,J00121:27:H3GGKBBXX:5:1208:8887:30011,J00121:27:H3GGKBBXX:5:2220:11079:46575,J00121:27:H3GGKBBXX:5:2205:31132:37501,J00121:27:H3GGKBBXX:5:2215:2625:36569,J00121:27:H3GGKBBXX:5:1126:8846:28569;sequence=TATAGTACTTGCATAAAAGTATTCTATAAGGATTAGAAAAATAATATTTTATATCTCTATAAAATCCTTTGAATATATTATAATACAGAACATAATTAATATTGAATATCATAAGTTGGACATAAAGGCTATATGTACTTAATTCCTCTACATAAATAGATACTACGTTTATTTTCAATAATCATCCATCATTTATTAGAGCTAAAGCACTCCAATTTTTAAATAATTATTAGCAAAAACTTATGTGAGATTAATGCTTTTAAGAATCTTATTAGAAGTAACTGCAGTATTTATATTCTGATATGAATCATATAAACATTATCTATAATTAAAAAATAATATAATAATATTAAACTAAAATAAAATTCAAAAGAAGGCAAGAAAATAAAATCATGTTCTTTGAATTCTTTCTAAAAAATCTTTCATACAAGAACTA;start=16574;subtype=IES;support_ref=66;support_variant=53;type=IES;
scaffold51_49_with_IES	MILORD	internal_eliminated_sequence	17888	17937	.	.	.	ID=MILORD.49.17888.17937;Name=MILORD.49.17888.17937;bounded_by_ta=TRUE;common_boundary=None;end=17937;ies_id=IESPGM.PTET51.1.49.14822;ies_left_dist=-1314;ies_min_dist=928;ies_right_dist=-928;junction_seq=attatctatcaataaTAttattatattcctag;read_names=J00121:27:H3GGKBBXX:5:1105:8065:18388,J00121:27:H3GGKBBXX:5:1223:18203:19355,J00121:27:H3GGKBBXX:5:1206:18051:6009;sequence=TATGATCCATTTTCTAAAATTAAAATATTTAGAAAAACTAAAATGGATTA;start=17888;subtype=MAC;support_ref=248;support_variant=3;type=CRYPTIC;
scaffold51_49_with_IES	MILORD	internal_eliminated_sequence	18100	18186	.	.	.	ID=MILORD.49.18100.18186;Name=MILORD.49.18100.18186;bounded_by_ta=TRUE;common_boundary=None;end=18186;ies_id=IESPGM.PTET51.1.49.14822;ies_left_dist=-1526;ies_min_dist=1177;ies_right_dist=-1177;junction_seq=catcaaattgttatgTAtttcaatataataat;read_names=J00121:27:H3GGKBBXX:5:1119:15869:24489;sequence=TAAGGTATATTAAAATATTTTACAAATTTCCTTTATGCGTAAAGGATTGTAAATTTTGAATAAACTTAAATTCATATTCCTTAACTA;start=18100;subtype=MAC;support_ref=136;support_variant=1;type=CRYPTIC;
scaffold51_49_with_IES	MILORD	internal_eliminated_sequence	18185	18213	.	.	.	ID=MILORD.49.18185.18213;Name=MILORD.49.18185.18213;bounded_by_ta=TRUE;common_boundary=None;end=18213;ies_id=IESPGM.PTET51.1.49.14822;ies_left_dist=-1611;ies_min_dist=1204;ies_right_dist=-1204;junction_seq=ttcatattccttaacTAcatatataattttga;read_names=J00121:27:H3GGKBBXX:5:1125:27082:4251,J00121:27:H3GGKBBXX:5:2212:4148:22713,J00121:27:H3GGKBBXX:5:2104:21410:26037,J00121:27:H3GGKBBXX:5:1208:22069:33651,J00121:27:H3GGKBBXX:5:1107:22881:35725,J00121:27:H3GGKBBXX:5:1110:21379:25879,J00121:27:H3GGKBBXX:5:2214:3691:43374,J00121:27:H3GGKBBXX:5:1123:5568:36112,J00121:27:H3GGKBBXX:5:1116:5041:30380,J00121:27:H3GGKBBXX:5:1106:11221:6378,J00121:27:H3GGKBBXX:5:1107:12144:41563;sequence=TATATTTCAATATAATAATAATTCTATTA;start=18185;subtype=MAC;support_ref=315;support_variant=11;type=CRYPTIC;
scaffold51_49_with_IES	MILORD	internal_eliminated_sequence	20120	20240	.	.	.	ID=MILORD.49.20120.20240;Name=MILORD.49.20120.20240;bounded_by_ta=TRUE;common_boundary=Both;end=20240;ies_id=IESPGM.PTET51.1.49.17932;ies_left_dist=0;ies_min_dist=0;ies_right_dist=0;junction_seq=aactgttaatcatgcTAaaaaactgatggcaa;read_names=J00121:27:H3GGKBBXX:5:2106:24342:19759,J00121:27:H3GGKBBXX:5:1211:21542:30802,J00121:27:H3GGKBBXX:5:2208:22546:34090,J00121:27:H3GGKBBXX:5:1108:5954:10616,J00121:27:H3GGKBBXX:5:1128:7283:8699,J00121:27:H3GGKBBXX:5:2113:10368:5605,J00121:27:H3GGKBBXX:5:2119:27884:29518,J00121:27:H3GGKBBXX:5:2128:27864:10317,J00121:27:H3GGKBBXX:5:1108:5913:10651,J00121:27:H3GGKBBXX:5:2227:31558:15029,J00121:27:H3GGKBBXX:5:1222:27316:6308,J00121:27:H3GGKBBXX:5:1116:28929:13113,J00121:27:H3GGKBBXX:5:2116:3813:30538,J00121:27:H3GGKBBXX:5:2228:8065:35796,J00121:27:H3GGKBBXX:5:1223:6309:10880,J00121:27:H3GGKBBXX:5:2214:29873:25966,J00121:27:H3GGKBBXX:5:2116:4696:9033,J00121:27:H3GGKBBXX:5:1103:27123:4391,J00121:27:H3GGKBBXX:5:1212:18771:39189,J00121:27:H3GGKBBXX:5:1124:28422:18704,J00121:27:H3GGKBBXX:5:1201:27346:34600,J00121:27:H3GGKBBXX:5:2108:12043:20885,J00121:27:H3GGKBBXX:5:1228:17837:39576,J00121:27:H3GGKBBXX:5:1126:9191:35743,J00121:27:H3GGKBBXX:5:1206:15727:5640,J00121:27:H3GGKBBXX:5:1201:7628:31066,J00121:27:H3GGKBBXX:5:1125:17411:46750,J00121:27:H3GGKBBXX:5:2116:22313:29114,J00121:27:H3GGKBBXX:5:1124:13453:8734,J00121:27:H3GGKBBXX:5:1125:26179:14889,J00121:27:H3GGKBBXX:5:2217:16264:31505,J00121:27:H3GGKBBXX:5:2109:17949:40367,J00121:27:H3GGKBBXX:5:2112:23602:24349,J00121:27:H3GGKBBXX:5:1208:6816:43902,J00121:27:H3GGKBBXX:5:1218:31588:11460,J00121:27:H3GGKBBXX:5:2122:30360:5112,J00121:27:H3GGKBBXX:5:1128:31172:24771,J00121:27:H3GGKBBXX:5:2101:2148:34407,J00121:27:H3GGKBBXX:5:2224:23561:19074,J00121:27:H3GGKBBXX:5:2101:15919:16700,J00121:27:H3GGKBBXX:5:1207:18040:38310,J00121:27:H3GGKBBXX:5:2110:17137:6747,J00121:27:H3GGKBBXX:5:2106:2940:24982,J00121:27:H3GGKBBXX:5:2214:16214:31804,J00121:27:H3GGKBBXX:5:1218:24992:36534,J00121:27:H3GGKBBXX:5:2106:28534:30644,J00121:27:H3GGKBBXX:5:1221:17117:28516,J00121:27:H3GGKBBXX:5:1104:23612:30380,J00121:27:H3GGKBBXX:5:1208:22556:31716,J00121:27:H3GGKBBXX:5:1209:26616:44412,J00121:27:H3GGKBBXX:5:2227:20070:31593,J00121:27:H3GGKBBXX:5:2122:24038:2457,J00121:27:H3GGKBBXX:5:1209:16802:43691,J00121:27:H3GGKBBXX:5:1109:29285:40280,J00121:27:H3GGKBBXX:5:1103:4675:8471;sequence=TACAGATAATAGTAAACTATAATTTAAATCATATTAAAAAAGAAATTAAAAAATATTTGATTAAATTATTAAACGTAATATTAAGTTCATAACATTTGCAAAAAGTAAGAGTGTTCACCTG;start=20120;subtype=IES;support_ref=66;support_variant=55;type=IES;
scaffold51_49_with_IES	MILORD	internal_eliminated_sequence	21756	21850	.	.	.	ID=MILORD.49.21756.21850;Name=MILORD.49.21756.21850;bounded_by_ta=TRUE;common_boundary=Both;end=21850;ies_id=IESPGM.PTET51.1.49.19447;ies_left_dist=0;ies_min_dist=0;ies_right_dist=0;junction_seq=agaatttttcactgaTAttggatgttattcag;read_names=J00121:27:H3GGKBBXX:5:2101:10206:16471,J00121:27:H3GGKBBXX:5:2217:25621:37941,J00121:27:H3GGKBBXX:5:2213:28554:37853,J00121:27:H3GGKBBXX:5:1213:24962:26213,J00121:27:H3GGKBBXX:5:1212:18182:3741,J00121:27:H3GGKBBXX:5:2110:6390:47700,J00121:27:H3GGKBBXX:5:1227:20750:10932,J00121:27:H3GGKBBXX:5:1218:27306:45748,J00121:27:H3GGKBBXX:5:2119:4564:13377,J00121:27:H3GGKBBXX:5:2106:14164:10598,J00121:27:H3GGKBBXX:5:2212:28168:29554,J00121:27:H3GGKBBXX:5:2226:25895:20023,J00121:27:H3GGKBBXX:5:2206:24251:8559,J00121:27:H3GGKBBXX:5:1112:23186:44271,J00121:27:H3GGKBBXX:5:2210:28980:44851,J00121:27:H3GGKBBXX:5:2109:12642:31101,J00121:27:H3GGKBBXX:5:1106:19461:13517,J00121:27:H3GGKBBXX:5:1218:9455:48192,J00121:27:H3GGKBBXX:5:1223:24657:22977,J00121:27:H3GGKBBXX:5:2216:20151:8383,J00121:27:H3GGKBBXX:5:1214:11769:19390,J00121:27:H3GGKBBXX:5:2104:20618:11442,J00121:27:H3GGKBBXX:5:2225:11028:6642,J00121:27:H3GGKBBXX:5:1102:13656:27760,J00121:27:H3GGKBBXX:5:1218:7324:35813,J00121:27:H3GGKBBXX:5:1203:20212:21957,J00121:27:H3GGKBBXX:5:1111:18213:10475,J00121:27:H3GGKBBXX:5:2109:5731:17649,J00121:27:H3GGKBBXX:5:2205:7710:44605,J00121:27:H3GGKBBXX:5:1220:2260:29008,J00121:27:H3GGKBBXX:5:1124:15361:37853;sequence=TATAGGAAAGGTCAATAATTATTATTGTGTATTATATTTAATTAATTAAATTTCAAATATTAAAAAGAATACTAAAAAAATAGCATATTAAACTG;start=21756;subtype=IES;support_ref=4;support_variant=31;type=IES;
scaffold51_49_with_IES	MILORD	internal_eliminated_sequence	23182	23210	.	.	.	ID=MILORD.49.23182.23210;Name=MILORD.49.23182.23210;bounded_by_ta=TRUE;common_boundary=Both;end=23210;ies_id=IESPGM.PTET51.1.49.20778;ies_left_dist=0;ies_min_dist=0;ies_right_dist=0;junction_seq=atctgtttttaataaTActcccatattttatt;read_names=J00121:27:H3GGKBBXX:5:2124:24992:23979,J00121:27:H3GGKBBXX:5:1111:4777:40860,J00121:27:H3GGKBBXX:5:2115:3934:16471,J00121:27:H3GGKBBXX:5:2124:13088:26248,J00121:27:H3GGKBBXX:5:2113:30097:22098,J00121:27:H3GGKBBXX:5:1111:6705:27918,J00121:27:H3GGKBBXX:5:1212:9333:23399,J00121:27:H3GGKBBXX:5:2215:18588:46153,J00121:27:H3GGKBBXX:5:2103:23541:10880,J00121:27:H3GGKBBXX:5:1201:24474:17772,J00121:27:H3GGKBBXX:5:2217:15666:34336,J00121:27:H3GGKBBXX:5:2111:9546:3864,J00121:27:H3GGKBBXX:5:1104:11657:39137,J00121:27:H3GGKBBXX:5:1101:30005:25879,J00121:27:H3GGKBBXX:5:1108:11738:39523,J00121:27:H3GGKBBXX:5:1106:20953:25351,J00121:27:H3GGKBBXX:5:1105:7263:43198,J00121:27:H3GGKBBXX:5:2224:4716:9244,J00121:27:H3GGKBBXX:5:2226:9881:7046,J00121:27:H3GGKBBXX:5:2212:32502:41141,J00121:27:H3GGKBBXX:5:1227:19055:25509,J00121:27:H3GGKBBXX:5:2202:26301:20199,J00121:27:H3GGKBBXX:5:1122:12581:33211,J00121:27:H3GGKBBXX:5:1222:7507:43902,J00121:27:H3GGKBBXX:5:2223:10957:24138,J00121:27:H3GGKBBXX:5:1117:17503:40262,J00121:27:H3GGKBBXX:5:2111:22922:45854,J00121:27:H3GGKBBXX:5:1120:17685:25281,J00121:27:H3GGKBBXX:5:2223:21339:24612,J00121:27:H3GGKBBXX:5:1219:29691:30257,J00121:27:H3GGKBBXX:5:1221:17360:4180,J00121:27:H3GGKBBXX:5:1224:19076:37255,J00121:27:H3GGKBBXX:5:2207:17026:4690,J00121:27:H3GGKBBXX:5:2201:4858:42724,J00121:27:H3GGKBBXX:5:1105:20994:30521,J00121:27:H3GGKBBXX:5:2212:27001:4004,J00121:27:H3GGKBBXX:5:1217:5386:17263,J00121:27:H3GGKBBXX:5:2118:28706:28586,J00121:27:H3GGKBBXX:5:1102:7019:20304,J00121:27:H3GGKBBXX:5:1221:20963:25439;sequence=TACAATTCAAACACATATCAAATTAACTC;start=23182;subtype=IES;support_ref=27;support_variant=40;type=IES;
scaffold51_49_with_IES	MILORD	internal_eliminated_sequence	27146	27173	.	.	.	ID=MILORD.49.27146.27173;Name=MILORD.49.27146.27173;bounded_by_ta=TRUE;common_boundary=None;end=27173;ies_id=IESPGM.PTET51.1.49.26438;ies_left_dist=1725;ies_min_dist=1725;ies_right_dist=1981;junction_seq=aaagagatgatggtgTAtattgtgagaagcac;read_names=J00121:27:H3GGKBBXX:5:2121:26494:25457;sequence=TATAACACAAAATATAATTAACGAATTG;start=27146;subtype=MAC;support_ref=124;support_variant=1;type=CRYPTIC;
scaffold51_49_with_IES	MILORD	internal_eliminated_sequence	28871	29154	.	.	.	ID=MILORD.49.28871.29154;Name=MILORD.49.28871.29154;bounded_by_ta=TRUE;common_boundary=Both;end=29154;ies_id=IESPGM.PTET51.1.49.26438;ies_left_dist=0;ies_min_dist=0;ies_right_dist=0;junction_seq=ttatgtccgatattaTAtatctacacgatata;read_names=J00121:27:H3GGKBBXX:5:1207:29965:29079,J00121:27:H3GGKBBXX:5:1219:5152:19390,J00121:27:H3GGKBBXX:5:2219:8186:26969,J00121:27:H3GGKBBXX:5:1106:25093:10757,J00121:27:H3GGKBBXX:5:2203:15747:19707,J00121:27:H3GGKBBXX:5:2206:16072:22379,J00121:27:H3GGKBBXX:5:1206:29640:47331,J00121:27:H3GGKBBXX:5:2209:3336:30415,J00121:27:H3GGKBBXX:5:2221:4645:21887,J00121:27:H3GGKBBXX:5:1123:10541:9631,J00121:27:H3GGKBBXX:5:1222:23703:12779,J00121:27:H3GGKBBXX:5:2206:4127:22713,J00121:27:H3GGKBBXX:5:1208:12154:42706,J00121:27:H3GGKBBXX:5:1213:7405:2475,J00121:27:H3GGKBBXX:5:1123:22201:44675,J00121:27:H3GGKBBXX:5:2118:24332:40737,J00121:27:H3GGKBBXX:5:1104:31345:17333,J00121:27:H3GGKBBXX:5:1112:23591:6044,J00121:27:H3GGKBBXX:5:1224:12855:17192,J00121:27:H3GGKBBXX:5:2202:11241:45695,J00121:27:H3GGKBBXX:5:2110:4645:45484,J00121:27:H3GGKBBXX:5:2118:8278:47876,J00121:27:H3GGKBBXX:5:1205:23561:1736;sequence=TATAGTGCTCGCATTAAAATAATAAAGTTGAAGAAAACAAAATTGTAAAACTTATGATAGTTATCTGATGAAATTATTTTTTAATAAAGAAGAGTTCAAATCTACCAACATAATATTTATTATATTTCAAAATCAATGAAGCCACTTGATTTCTCAATAGAGATCTTACTTTCAATTAACTCGCTTTTAGTATAAGAATTAAATTTATCGATACCACAAATTATATAAATAATATTATACTTTTTTTACATATCACTCTAAAAGTATATTTAACGCAAGAGCTA;start=28871;subtype=IES;support_ref=88;support_variant=23;type=IES;
scaffold51_49_with_IES	MILORD	internal_eliminated_sequence	29904	29968	.	.	.	ID=MILORD.49.29904.29968;Name=MILORD.49.29904.29968;bounded_by_ta=TRUE;common_boundary=Both;end=29968;ies_id=IESPGM.PTET51.1.49.27187;ies_left_dist=0;ies_min_dist=0;ies_right_dist=0;junction_seq=tttagtcagttaaggTAacagaatatagcacg;read_names=J00121:27:H3GGKBBXX:5:1228:32136:28833,J00121:27:H3GGKBBXX:5:2119:12672:8049,J00121:27:H3GGKBBXX:5:2215:2189:9578,J00121:27:H3GGKBBXX:5:2128:16863:1877,J00121:27:H3GGKBBXX:5:2218:16640:20093,J00121:27:H3GGKBBXX:5:2104:20101:39242,J00121:27:H3GGKBBXX:5:2226:23449:1683,J00121:27:H3GGKBBXX:5:1104:21491:8981,J00121:27:H3GGKBBXX:5:1209:4229:2141,J00121:27:H3GGKBBXX:5:1226:18761:7310,J00121:27:H3GGKBBXX:5:1126:26677:10897,J00121:27:H3GGKBBXX:5:1208:9831:38046,J00121:27:H3GGKBBXX:5:1220:16812:25386,J00121:27:H3GGKBBXX:5:1102:23470:16418,J00121:27:H3GGKBBXX:5:1106:22841:42970,J00121:27:H3GGKBBXX:5:1122:12236:3108,J00121:27:H3GGKBBXX:5:1103:23125:10581,J00121:27:H3GGKBBXX:5:2116:5304:9033,J00121:27:H3GGKBBXX:5:1123:7517:33193,J00121:27:H3GGKBBXX:5:2205:5599:15838,J00121:27:H3GGKBBXX:5:2220:18122:13728,J00121:27:H3GGKBBXX:5:1118:24951:6536,J00121:27:H3GGKBBXX:5:2103:14509:2686,J00121:27:H3GGKBBXX:5:1113:3863:37202,J00121:27:H3GGKBBXX:5:2215:31862:49142,J00121:27:H3GGKBBXX:5:2226:17919:43023,J00121:27:H3GGKBBXX:5:2102:5091:33000,J00121:27:H3GGKBBXX:5:1212:16508:2563,J00121:27:H3GGKBBXX:5:1115:18893:39576,J00121:27:H3GGKBBXX:5:1110:4848:37572,J00121:27:H3GGKBBXX:5:1106:27661:42917,J00121:27:H3GGKBBXX:5:2220:17533:8875,J00121:27:H3GGKBBXX:5:1203:4391:2352,J00121:27:H3GGKBBXX:5:2208:5629:12409,J00121:27:H3GGKBBXX:5:1117:6644:13992,J00121:27:H3GGKBBXX:5:1122:14072:41000,J00121:27:H3GGKBBXX:5:1128:12195:40104,J00121:27:H3GGKBBXX:5:2118:23835:47717,J00121:27:H3GGKBBXX:5:2228:28838:20797;sequence=TATTGTTGAAAAATAATAAATAAAATTTGATGGTAGAAGAAAATAAGACATTTTGAAGATGACAA;start=29904;subtype=IES;support_ref=0;support_variant=39;type=IES;
scaffold51_49_with_IES	MILORD	internal_eliminated_sequence	30173	30221	.	.	.	ID=MILORD.49.30173.30221;Name=MILORD.49.30173.30221;bounded_by_ta=TRUE;common_boundary=Both;end=30221;ies_id=IESPGM.PTET51.1.49.27391;ies_left_dist=0;ies_min_dist=0;ies_right_dist=0;junction_seq=ttgtgcataattgatTAattgactcttcaaat;read_names=J00121:27:H3GGKBBXX:5:2210:9739:12673,J00121:27:H3GGKBBXX:5:2207:11627:11020,J00121:27:H3GGKBBXX:5:1206:25794:4901;sequence=TACACTTGAAGTGCTTTGAGATATTTAACAATTAGATTCACTTTAAGTG;start=30173;subtype=IES;support_ref=58;support_variant=3;type=IES;
scaffold51_49_with_IES	MILORD	internal_eliminated_sequence	30317	30347	.	.	.	ID=MILORD.49.30317.30347;Name=MILORD.49.30317.30347;bounded_by_ta=TRUE;common_boundary=Both;end=30347;ies_id=IESPGM.PTET51.1.49.27486;ies_left_dist=0;ies_min_dist=0;ies_right_dist=0;junction_seq=atgatttccaagtatTActacaactccaatcc;read_names=J00121:27:H3GGKBBXX:5:1224:29620:1086,J00121:27:H3GGKBBXX:5:2210:30431:42091,J00121:27:H3GGKBBXX:5:2225:19380:31453,J00121:27:H3GGKBBXX:5:1104:20121:23979,J00121:27:H3GGKBBXX:5:1118:15361:2193,J00121:27:H3GGKBBXX:5:2103:27194:3248,J00121:27:H3GGKBBXX:5:2117:18182:15979,J00121:27:H3GGKBBXX:5:2207:18517:7486,J00121:27:H3GGKBBXX:5:1216:20385:43708,J00121:27:H3GGKBBXX:5:1114:5812:31365,J00121:27:H3GGKBBXX:5:1208:25895:46961,J00121:27:H3GGKBBXX:5:1105:21085:39084,J00121:27:H3GGKBBXX:5:1102:7882:10370,J00121:27:H3GGKBBXX:5:1118:25246:8066,J00121:27:H3GGKBBXX:5:1227:17432:11899,J00121:27:H3GGKBBXX:5:2108:27194:34512,J00121:27:H3GGKBBXX:5:1121:13859:24138,J00121:27:H3GGKBBXX:5:2101:22983:49194,J00121:27:H3GGKBBXX:5:1126:16072:33809,J00121:27:H3GGKBBXX:5:2214:3325:18370,J00121:27:H3GGKBBXX:5:1225:6563:11425,J00121:27:H3GGKBBXX:5:1210:3721:24718,J00121:27:H3GGKBBXX:5:1213:24718:7609,J00121:27:H3GGKBBXX:5:2113:21521:5481,J00121:27:H3GGKBBXX:5:2227:23926:11091,J00121:27:H3GGKBBXX:5:1210:17919:11126,J00121:27:H3GGKBBXX:5:1126:26819:17122,J00121:27:H3GGKBBXX:5:1115:26616:37097,J00121:27:H3GGKBBXX:5:2226:14600:38715,J00121:27:H3GGKBBXX:5:1104:6431:19882;sequence=TATAGTTGAGAGTAGAAAGGGTTTGTAATTA;start=30317;subtype=IES;support_ref=6;support_variant=30;type=IES;
scaffold51_49_with_IES	MILORD	internal_eliminated_sequence	33002	33029	.	.	.	ID=MILORD.49.33002.33029;Name=MILORD.49.33002.33029;bounded_by_ta=TRUE;common_boundary=Both;end=33029;ies_id=IESPGM.PTET51.1.49.30140;ies_left_dist=0;ies_min_dist=0;ies_right_dist=0;junction_seq=agggctgtggaaaggTAcattgaatcggcaaa;read_names=J00121:27:H3GGKBBXX:5:2202:9962:36095,J00121:27:H3GGKBBXX:5:1214:16741:46223,J00121:27:H3GGKBBXX:5:1106:4046:17298,J00121:27:H3GGKBBXX:5:2220:21065:23364,J00121:27:H3GGKBBXX:5:1207:18325:44078,J00121:27:H3GGKBBXX:5:1110:19705:29026,J00121:27:H3GGKBBXX:5:2227:13098:24331,J00121:27:H3GGKBBXX:5:2214:2980:14607,J00121:27:H3GGKBBXX:5:1207:21339:31962,J00121:27:H3GGKBBXX:5:2119:31223:19689,J00121:27:H3GGKBBXX:5:1218:7649:44183,J00121:27:H3GGKBBXX:5:2119:6512:8488,J00121:27:H3GGKBBXX:5:2220:19573:11601,J00121:27:H3GGKBBXX:5:1228:8846:13060,J00121:27:H3GGKBBXX:5:2216:15889:2756,J00121:27:H3GGKBBXX:5:2211:21399:20428,J00121:27:H3GGKBBXX:5:2110:9171:37783,J00121:27:H3GGKBBXX:5:2208:18030:8295,J00121:27:H3GGKBBXX:5:2115:18172:11776,J00121:27:H3GGKBBXX:5:1121:23145:26863,J00121:27:H3GGKBBXX:5:2206:27559:22977,J00121:27:H3GGKBBXX:5:1121:15118:8770,J00121:27:H3GGKBBXX:5:2122:10998:47735,J00121:27:H3GGKBBXX:5:1101:24951:26617,J00121:27:H3GGKBBXX:5:2107:16914:25703,J00121:27:H3GGKBBXX:5:2115:30573:27778,J00121:27:H3GGKBBXX:5:1120:14032:1261,J00121:27:H3GGKBBXX:5:1210:12134:42882,J00121:27:H3GGKBBXX:5:1207:25834:9860,J00121:27:H3GGKBBXX:5:2209:11485:47172,J00121:27:H3GGKBBXX:5:2217:21075:1719,J00121:27:H3GGKBBXX:5:1102:7578:16629,J00121:27:H3GGKBBXX:5:1226:8115:47735,J00121:27:H3GGKBBXX:5:1206:15909:36165,J00121:27:H3GGKBBXX:5:1202:9932:30732,J00121:27:H3GGKBBXX:5:2205:27296:12954,J00121:27:H3GGKBBXX:5:1113:19969:13025,J00121:27:H3GGKBBXX:5:2111:15767:12849,J00121:27:H3GGKBBXX:5:1109:17929:24929,J00121:27:H3GGKBBXX:5:2206:14113:26441,J00121:27:H3GGKBBXX:5:1121:21471:5077,J00121:27:H3GGKBBXX:5:1203:9445:1719,J00121:27:H3GGKBBXX:5:1207:6908:14133,J00121:27:H3GGKBBXX:5:1124:31690:14906,J00121:27:H3GGKBBXX:5:1123:3782:14660,J00121:27:H3GGKBBXX:5:2116:26474:7486,J00121:27:H3GGKBBXX:5:1211:4848:10563,J00121:27:H3GGKBBXX:5:2116:8440:18019,J00121:27:H3GGKBBXX:5:1210:14265:25896,J00121:27:H3GGKBBXX:5:1103:11150:27672,J00121:27:H3GGKBBXX:5:2220:31771:33264,J00121:27:H3GGKBBXX:5:2227:9648:7662,J00121:27:H3GGKBBXX:5:2214:1661:38240,J00121:27:H3GGKBBXX:5:1224:5883:13869,J00121:27:H3GGKBBXX:5:1122:13321:21658,J00121:27:H3GGKBBXX:5:2119:15848:39014,J00121:27:H3GGKBBXX:5:1111:28148:42952,J00121:27:H3GGKBBXX:5:2104:21907:18951,J00121:27:H3GGKBBXX:5:2228:19938:22502,J00121:27:H3GGKBBXX:5:2222:9120:31787,J00121:27:H3GGKBBXX:5:1202:15757:44447,J00121:27:H3GGKBBXX:5:1224:10916:28534,J00121:27:H3GGKBBXX:5:1122:8298:29448,J00121:27:H3GGKBBXX:5:2227:22465:47524,J00121:27:H3GGKBBXX:5:1210:29762:42091,J00121:27:H3GGKBBXX:5:1117:20354:8172,J00121:27:H3GGKBBXX:5:2212:9181:10897,J00121:27:H3GGKBBXX:5:1121:8511:29888,J00121:27:H3GGKBBXX:5:1118:16204:31048,J00121:27:H3GGKBBXX:5:1211:11485:37466,J00121:27:H3GGKBBXX:5:2111:4239:6730,J00121:27:H3GGKBBXX:5:2122:4005:34002,J00121:27:H3GGKBBXX:5:1113:31385:34741,J00121:27:H3GGKBBXX:5:2208:26636:24823,J00121:27:H3GGKBBXX:5:1202:28016:2000,J00121:27:H3GGKBBXX:5:2111:26859:7978,J00121:27:H3GGKBBXX:5:2215:10186:38451,J00121:27:H3GGKBBXX:5:2110:29944:47612,J00121:27:H3GGKBBXX:5:2126:28351:38803,J00121:27:H3GGKBBXX:5:2220:20649:48421,J00121:27:H3GGKBBXX:5:1222:23693:24472;sequence=TACAATCAATATATATTGAGTTGGACTG;start=33002;subtype=IES;support_ref=3;support_variant=81;type=IES;
scaffold51_49_with_IES	MILORD	internal_eliminated_sequence	34048	34076	.	.	.	ID=MILORD.49.34048.34076;Name=MILORD.49.34048.34076;bounded_by_ta=TRUE;common_boundary=None;end=34076;ies_id=IESPGM.PTET51.1.49.30140;ies_left_dist=-1046;ies_min_dist=1046;ies_right_dist=-1047;junction_seq=atattcataatctctTAgtttagtatttaaat;read_names=J00121:27:H3GGKBBXX:5:2228:4056:14783,J00121:27:H3GGKBBXX:5:1123:24150:43937,J00121:27:H3GGKBBXX:5:2220:14925:21940,J00121:27:H3GGKBBXX:5:2219:25398:42759,J00121:27:H3GGKBBXX:5:2227:26910:8242,J00121:27:H3GGKBBXX:5:1117:27925:33387;sequence=TATTCATATATATTTATATCACTCAAACT;start=34048;subtype=MAC;support_ref=363;support_variant=6;type=CRYPTIC;
scaffold51_49_with_IES	MILORD	internal_eliminated_sequence	36753	36780	.	.	.	ID=MILORD.49.36753.36780;Name=MILORD.49.36753.36780;bounded_by_ta=TRUE;common_boundary=Both;end=36780;ies_id=IESPGM.PTET51.1.49.33863;ies_left_dist=0;ies_min_dist=0;ies_right_dist=0;junction_seq=caaaatattacatgaTActactatgatatttc;read_names=J00121:27:H3GGKBBXX:5:1121:29477:12550,J00121:27:H3GGKBBXX:5:1212:11840:23171,J00121:27:H3GGKBBXX:5:1126:24637:5323,J00121:27:H3GGKBBXX:5:1114:22962:42372,J00121:27:H3GGKBBXX:5:1202:6350:28745,J00121:27:H3GGKBBXX:5:2106:23054:34618,J00121:27:H3GGKBBXX:5:2109:23571:6044,J00121:27:H3GGKBBXX:5:1111:1661:23505,J00121:27:H3GGKBBXX:5:2214:17695:45273,J00121:27:H3GGKBBXX:5:2116:19329:21201,J00121:27:H3GGKBBXX:5:1121:3914:35180,J00121:27:H3GGKBBXX:5:2213:7852:11126,J00121:27:H3GGKBBXX:5:1206:15382:46680,J00121:27:H3GGKBBXX:5:1202:9059:45045,J00121:27:H3GGKBBXX:5:2203:7202:7046,J00121:27:H3GGKBBXX:5:2202:16092:25966,J00121:27:H3GGKBBXX:5:2224:25601:46135,J00121:27:H3GGKBBXX:5:2228:15919:29325,J00121:27:H3GGKBBXX:5:2219:25459:20041,J00121:27:H3GGKBBXX:5:2212:30675:27496,J00121:27:H3GGKBBXX:5:2215:18477:43849,J00121:27:H3GGKBBXX:5:1224:8521:42108,J00121:27:H3GGKBBXX:5:1118:29031:5903,J00121:27:H3GGKBBXX:5:2104:15108:27215,J00121:27:H3GGKBBXX:5:2210:14549:27936,J00121:27:H3GGKBBXX:5:2115:24566:22538,J00121:27:H3GGKBBXX:5:2202:15382:8594,J00121:27:H3GGKBBXX:5:1127:22780:31400,J00121:27:H3GGKBBXX:5:2203:27336:33844,J00121:27:H3GGKBBXX:5:1124:18213:15996,J00121:27:H3GGKBBXX:5:2117:9343:16805,J00121:27:H3GGKBBXX:5:1109:28178:22538,J00121:27:H3GGKBBXX:5:1124:19644:30995,J00121:27:H3GGKBBXX:5:2128:11353:22819,J00121:27:H3GGKBBXX:5:2126:24089:38345,J00121:27:H3GGKBBXX:5:1221:15970:19038,J00121:27:H3GGKBBXX:5:1202:28209:16190,J00121:27:H3GGKBBXX:5:1207:29741:16243,J00121:27:H3GGKBBXX:5:1101:26240:16612,J00121:27:H3GGKBBXX:5:1225:12520:32543,J00121:27:H3GGKBBXX:5:1117:5254:9860,J00121:27:H3GGKBBXX:5:2110:22972:46645,J00121:27:H3GGKBBXX:5:1107:20446:36991;sequence=TATAATTAAGATGATATTCTATAGACTA;start=36753;subtype=IES;support_ref=0;support_variant=43;type=IES;
scaffold51_49_with_IES	MILORD	internal_eliminated_sequence	42890	42958	.	.	.	ID=MILORD.49.42890.42958;Name=MILORD.49.42890.42958;bounded_by_ta=TRUE;common_boundary=Both;end=42958;ies_id=IESPGM.PTET51.1.49.39972;ies_left_dist=0;ies_min_dist=0;ies_right_dist=0;junction_seq=ctgttccatcacaatTAgtatctaattctttg;read_names=J00121:27:H3GGKBBXX:5:1125:25236:25984,J00121:27:H3GGKBBXX:5:2224:22161:8875,J00121:27:H3GGKBBXX:5:1128:9749:2000,J00121:27:H3GGKBBXX:5:1202:13332:1631,J00121:27:H3GGKBBXX:5:1123:27823:40315,J00121:27:H3GGKBBXX:5:2113:15564:43128,J00121:27:H3GGKBBXX:5:2226:17188:12357,J00121:27:H3GGKBBXX:5:1223:29650:5253,J00121:27:H3GGKBBXX:5:2209:18111:31927,J00121:27:H3GGKBBXX:5:2110:14225:31347,J00121:27:H3GGKBBXX:5:2224:22029:9033,J00121:27:H3GGKBBXX:5:2224:22353:41423,J00121:27:H3GGKBBXX:5:2204:27732:33404,J00121:27:H3GGKBBXX:5:2104:17908:15961,J00121:27:H3GGKBBXX:5:1120:15179:17526,J00121:27:H3GGKBBXX:5:1205:18081:28217,J00121:27:H3GGKBBXX:5:1110:15940:45643,J00121:27:H3GGKBBXX:5:2209:21125:38767,J00121:27:H3GGKBBXX:5:1101:26717:34143,J00121:27:H3GGKBBXX:5:1207:27823:23575,J00121:27:H3GGKBBXX:5:2208:28625:19900,J00121:27:H3GGKBBXX:5:2212:4391:44447,J00121:27:H3GGKBBXX:5:2115:28412:27901,J00121:27:H3GGKBBXX:5:1204:12601:23927,J00121:27:H3GGKBBXX:5:2107:24901:34371,J00121:27:H3GGKBBXX:5:1211:8745:7504,J00121:27:H3GGKBBXX:5:1128:8998:16172,J00121:27:H3GGKBBXX:5:2203:26534:37202,J00121:27:H3GGKBBXX:5:2101:17777:16155,J00121:27:H3GGKBBXX:5:2202:4716:22608,J00121:27:H3GGKBBXX:5:2107:24383:34073,J00121:27:H3GGKBBXX:5:2103:23409:5341,J00121:27:H3GGKBBXX:5:2109:26920:35163,J00121:27:H3GGKBBXX:5:1204:12713:24120,J00121:27:H3GGKBBXX:5:2110:6888:39277,J00121:27:H3GGKBBXX:5:2220:28158:3196,J00121:27:H3GGKBBXX:5:2122:12114:30503;sequence=TATAGTTGAAACATTTGAATCTTTTATTAATAAATAGTAATCTATTCAATTAATTTAATAGATTGATTA;start=42890;subtype=IES;support_ref=64;support_variant=37;type=IES;
scaffold51_49_with_IES	MILORD	internal_eliminated_sequence	44724	44751	.	.	.	ID=MILORD.49.44724.44751;Name=MILORD.49.44724.44751;bounded_by_ta=TRUE;common_boundary=Both;end=44751;ies_id=IESPGM.PTET51.1.49.41737;ies_left_dist=0;ies_min_dist=0;ies_right_dist=0;junction_seq=gtggacgaaatgatgTActtatgtatggattg;read_names=J00121:27:H3GGKBBXX:5:1113:10084:16577,J00121:27:H3GGKBBXX:5:2226:16001:9842,J00121:27:H3GGKBBXX:5:1110:15788:22309,J00121:27:H3GGKBBXX:5:2101:17675:20515,J00121:27:H3GGKBBXX:5:1203:4472:16102,J00121:27:H3GGKBBXX:5:2203:16498:36552,J00121:27:H3GGKBBXX:5:1120:18010:18529,J00121:27:H3GGKBBXX:5:2222:12368:26090,J00121:27:H3GGKBBXX:5:1228:14732:46469,J00121:27:H3GGKBBXX:5:2204:17807:33475,J00121:27:H3GGKBBXX:5:1121:26281:46258,J00121:27:H3GGKBBXX:5:2203:27864:14256,J00121:27:H3GGKBBXX:5:1215:3792:19390,J00121:27:H3GGKBBXX:5:1207:21937:23083,J00121:27:H3GGKBBXX:5:1228:17097:37941,J00121:27:H3GGKBBXX:5:2203:8816:28973,J00121:27:H3GGKBBXX:5:2121:23794:38433,J00121:27:H3GGKBBXX:5:2106:2229:11337,J00121:27:H3GGKBBXX:5:2203:27722:13974,J00121:27:H3GGKBBXX:5:1214:11099:24349,J00121:27:H3GGKBBXX:5:1201:26098:20551,J00121:27:H3GGKBBXX:5:2219:21278:45783,J00121:27:H3GGKBBXX:5:2217:21125:42354,J00121:27:H3GGKBBXX:5:2215:15270:22327,J00121:27:H3GGKBBXX:5:1125:7994:38381,J00121:27:H3GGKBBXX:5:2204:4320:30433,J00121:27:H3GGKBBXX:5:2228:4208:5059,J00121:27:H3GGKBBXX:5:2110:10896:8981,J00121:27:H3GGKBBXX:5:1112:20395:16542,J00121:27:H3GGKBBXX:5:1104:3539:28305,J00121:27:H3GGKBBXX:5:1207:8998:41774,J00121:27:H3GGKBBXX:5:2116:6766:28305,J00121:27:H3GGKBBXX:5:2204:10226:10352,J00121:27:H3GGKBBXX:5:1127:19948:35567,J00121:27:H3GGKBBXX:5:2207:10713:4233,J00121:27:H3GGKBBXX:5:2120:12530:21799,J00121:27:H3GGKBBXX:5:1211:10236:9455,J00121:27:H3GGKBBXX:5:2112:13119:26301,J00121:27:H3GGKBBXX:5:2112:2341:46487,J00121:27:H3GGKBBXX:5:2119:19065:24437;sequence=TACACTCGCTAAACAACAAATCCCATCA;start=44724;subtype=IES;support_ref=48;support_variant=40;type=IES;
scaffold51_49_with_IES	MILORD	internal_eliminated_sequence	45047	45074	.	.	.	ID=MILORD.49.45047.45074;Name=MILORD.49.45047.45074;bounded_by_ta=TRUE;common_boundary=Both;end=45074;ies_id=IESPGM.PTET51.1.49.42032;ies_left_dist=0;ies_min_dist=0;ies_right_dist=0;junction_seq=ttatatatattggagTAatatgttccgatggc;read_names=J00121:27:H3GGKBBXX:5:2109:19624:25404,J00121:27:H3GGKBBXX:5:1202:14346:44183,J00121:27:H3GGKBBXX:5:1113:27945:10493,J00121:27:H3GGKBBXX:5:1222:26930:21465,J00121:27:H3GGKBBXX:5:2119:7537:34108,J00121:27:H3GGKBBXX:5:1211:24241:4954,J00121:27:H3GGKBBXX:5:1102:27103:13675,J00121:27:H3GGKBBXX:5:1228:16528:27742,J00121:27:H3GGKBBXX:5:2115:17929:15610,J00121:27:H3GGKBBXX:5:1125:30726:21008,J00121:27:H3GGKBBXX:5:1116:14286:11126,J00121:27:H3GGKBBXX:5:2102:14549:35673,J00121:27:H3GGKBBXX:5:1117:13200:38468,J00121:27:H3GGKBBXX:5:1213:27417:17491,J00121:27:H3GGKBBXX:5:2120:24282:20779,J00121:27:H3GGKBBXX:5:2108:26382:46153,J00121:27:H3GGKBBXX:5:1102:9617:30820,J00121:27:H3GGKBBXX:5:1121:25195:17860,J00121:27:H3GGKBBXX:5:1119:20506:34846,J00121:27:H3GGKBBXX:5:1225:4929:9016,J00121:27:H3GGKBBXX:5:2103:6492:36939,J00121:27:H3GGKBBXX:5:1223:8694:26230,J00121:27:H3GGKBBXX:5:1210:7791:15662,J00121:27:H3GGKBBXX:5:2217:19969:10704,J00121:27:H3GGKBBXX:5:1225:20172:34090,J00121:27:H3GGKBBXX:5:2111:30817:15645,J00121:27:H3GGKBBXX:5:1216:8339:13763,J00121:27:H3GGKBBXX:5:1114:19725:29940;sequence=TATAGACAGACACACTAATAGGAAACTA;start=45047;subtype=IES;support_ref=21;support_variant=28;type=IES;
scaffold51_49_with_IES	MILORD	internal_eliminated_sequence	47058	47147	.	.	.	ID=MILORD.49.47058.47147;Name=MILORD.49.47058.47147;bounded_by_ta=TRUE;common_boundary=Both;end=47147;ies_id=IESPGM.PTET51.1.49.44015;ies_left_dist=0;ies_min_dist=0;ies_right_dist=0;junction_seq=ttgaggatgttcataTAaaaaatagtgaaata;read_names=J00121:27:H3GGKBBXX:5:1115:24241:4989,J00121:27:H3GGKBBXX:5:1121:19755:43990,J00121:27:H3GGKBBXX:5:1124:19613:20603,J00121:27:H3GGKBBXX:5:2208:13108:34442,J00121:27:H3GGKBBXX:5:2227:11201:9614,J00121:27:H3GGKBBXX:5:1217:25570:11583,J00121:27:H3GGKBBXX:5:2123:12530:34776,J00121:27:H3GGKBBXX:5:2106:13951:2527,J00121:27:H3GGKBBXX:5:2202:29112:24331,J00121:27:H3GGKBBXX:5:2224:12469:16524,J00121:27:H3GGKBBXX:5:1221:2331:4479,J00121:27:H3GGKBBXX:5:2118:30066:40614,J00121:27:H3GGKBBXX:5:2207:11951:7046,J00121:27:H3GGKBBXX:5:1119:20466:4110,J00121:27:H3GGKBBXX:5:1207:12773:31154,J00121:27:H3GGKBBXX:5:2202:29143:24384,J00121:27:H3GGKBBXX:5:2221:22039:11477,J00121:27:H3GGKBBXX:5:1227:19786:37607,J00121:27:H3GGKBBXX:5:1116:20111:39049,J00121:27:H3GGKBBXX:5:1118:16853:2211,J00121:27:H3GGKBBXX:5:1224:16315:4725,J00121:27:H3GGKBBXX:5:1111:14600:17931,J00121:27:H3GGKBBXX:5:2214:27082:7486,J00121:27:H3GGKBBXX:5:1218:18954:7046,J00121:27:H3GGKBBXX:5:2218:11647:3987,J00121:27:H3GGKBBXX:5:1207:8948:42249,J00121:27:H3GGKBBXX:5:2218:13149:36939,J00121:27:H3GGKBBXX:5:2208:27032:14256,J00121:27:H3GGKBBXX:5:1206:29356:38082,J00121:27:H3GGKBBXX:5:1108:19725:20797,J00121:27:H3GGKBBXX:5:1201:13027:14889,J00121:27:H3GGKBBXX:5:1116:20131:27971,J00121:27:H3GGKBBXX:5:2208:27042:14238,J00121:27:H3GGKBBXX:5:1222:17848:26723,J00121:27:H3GGKBBXX:5:2215:20618:8137,J00121:27:H3GGKBBXX:5:2102:12337:2826,J00121:27:H3GGKBBXX:5:2208:3701:21483,J00121:27:H3GGKBBXX:5:1222:28138:46135,J00121:27:H3GGKBBXX:5:1121:2930:23241,J00121:27:H3GGKBBXX:5:1115:22201:40315,J00121:27:H3GGKBBXX:5:1101:5375:26881,J00121:27:H3GGKBBXX:5:2211:17777:46926,J00121:27:H3GGKBBXX:5:2118:2849:13429,J00121:27:H3GGKBBXX:5:1205:16955:39488,J00121:27:H3GGKBBXX:5:2117:8866:5745,J00121:27:H3GGKBBXX:5:2113:10612:23716,J00121:27:H3GGKBBXX:5:2109:12794:3407,J00121:27:H3GGKBBXX:5:2221:16153:5499,J00121:27:H3GGKBBXX:5:1106:28178:25984,J00121:27:H3GGKBBXX:5:2107:20608:23276;sequence=TACAGATAAACAACTAAATTTTATATTAAATTGGAGCATGAGATATCATTTAAAATATAAATTATTCAATAAATACAATTCTGTTCACTG;start=47058;subtype=IES;support_ref=60;support_variant=50;type=IES;
scaffold51_49_with_IES	MILORD	internal_eliminated_sequence	49462	49516	.	.	.	ID=MILORD.49.49462.49516;Name=MILORD.49.49462.49516;bounded_by_ta=TRUE;common_boundary=Both;end=49516;ies_id=IESPGM.PTET51.1.49.46329;ies_left_dist=0;ies_min_dist=0;ies_right_dist=0;junction_seq=tgtgattaaattatgTAcatcattgactttta;read_names=J00121:27:H3GGKBBXX:5:2226:10460:2985,J00121:27:H3GGKBBXX:5:1127:13768:29536,J00121:27:H3GGKBBXX:5:2228:3224:41651,J00121:27:H3GGKBBXX:5:1122:20720:27584,J00121:27:H3GGKBBXX:5:2210:30523:10352,J00121:27:H3GGKBBXX:5:2108:24637:18792,J00121:27:H3GGKBBXX:5:2218:20841:29026,J00121:27:H3GGKBBXX:5:1209:25063:13025,J00121:27:H3GGKBBXX:5:1109:9333:21606,J00121:27:H3GGKBBXX:5:2227:29833:1033,J00121:27:H3GGKBBXX:5:1120:9952:16102,J00121:27:H3GGKBBXX:5:2118:9607:33299,J00121:27:H3GGKBBXX:5:2126:19806:21746,J00121:27:H3GGKBBXX:5:1216:6086:1173,J00121:27:H3GGKBBXX:5:2224:17817:40526,J00121:27:H3GGKBBXX:5:2115:22130:31400,J00121:27:H3GGKBBXX:5:1201:22678:5024,J00121:27:H3GGKBBXX:5:1116:3102:33211,J00121:27:H3GGKBBXX:5:2215:12134:40244,J00121:27:H3GGKBBXX:5:1216:10064:21043,J00121:27:H3GGKBBXX:5:1111:11201:36692,J00121:27:H3GGKBBXX:5:2116:19725:25333,J00121:27:H3GGKBBXX:5:2216:15645:26881,J00121:27:H3GGKBBXX:5:2208:15006:9983,J00121:27:H3GGKBBXX:5:2103:8329:19900,J00121:27:H3GGKBBXX:5:1208:19492:23522,J00121:27:H3GGKBBXX:5:2223:2412:22098,J00121:27:H3GGKBBXX:5:1221:15889:26846,J00121:27:H3GGKBBXX:5:1114:22871:22168,J00121:27:H3GGKBBXX:5:2119:6431:37466,J00121:27:H3GGKBBXX:5:2220:3427:31734,J00121:27:H3GGKBBXX:5:2212:8247:12691,J00121:27:H3GGKBBXX:5:2208:8034:15803,J00121:27:H3GGKBBXX:5:1211:4685:35321,J00121:27:H3GGKBBXX:5:2119:31933:14730,J00121:27:H3GGKBBXX:5:2106:14620:49124,J00121:27:H3GGKBBXX:5:2217:4543:42460,J00121:27:H3GGKBBXX:5:2206:25885:7978,J00121:27:H3GGKBBXX:5:1105:11241:29343,J00121:27:H3GGKBBXX:5:1117:21643:27109,J00121:27:H3GGKBBXX:5:2103:24708:24015,J00121:27:H3GGKBBXX:5:2210:27235:19742,J00121:27:H3GGKBBXX:5:2222:25844:32173,J00121:27:H3GGKBBXX:5:1205:24038:2668,J00121:27:H3GGKBBXX:5:1118:9952:2844,J00121:27:H3GGKBBXX:5:1226:15818:15856,J00121:27:H3GGKBBXX:5:2105:17513:6624,J00121:27:H3GGKBBXX:5:2221:13281:28164;sequence=TACACTCTGTTGAGTATCTCTGCTTTCAATTCTATTTAAAAGATCATTCCTGTTG;start=49462;subtype=IES;support_ref=56;support_variant=48;type=IES;
scaffold51_49_with_IES	MILORD	internal_eliminated_sequence	50607	50635	.	.	.	ID=MILORD.49.50607.50635;Name=MILORD.49.50607.50635;bounded_by_ta=TRUE;common_boundary=Both;end=50635;ies_id=IESPGM.PTET51.1.49.47419;ies_left_dist=0;ies_min_dist=0;ies_right_dist=0;junction_seq=atcttaccttcagggTAgtctattaacacata;read_names=J00121:27:H3GGKBBXX:5:2116:6228:45695,J00121:27:H3GGKBBXX:5:2110:13595:4338,J00121:27:H3GGKBBXX:5:1209:18791:34547,J00121:27:H3GGKBBXX:5:1126:30604:27303,J00121:27:H3GGKBBXX:5:2203:27559:26353,J00121:27:H3GGKBBXX:5:2110:19065:38715,J00121:27:H3GGKBBXX:5:2104:16427:41247,J00121:27:H3GGKBBXX:5:1123:15270:21694,J00121:27:H3GGKBBXX:5:2209:2422:2703,J00121:27:H3GGKBBXX:5:1220:20760:21782,J00121:27:H3GGKBBXX:5:2218:19796:43286,J00121:27:H3GGKBBXX:5:1122:7598:13746,J00121:27:H3GGKBBXX:5:1203:28138:17755,J00121:27:H3GGKBBXX:5:1115:22110:21342,J00121:27:H3GGKBBXX:5:2224:25895:2017,J00121:27:H3GGKBBXX:5:2109:16599:21535,J00121:27:H3GGKBBXX:5:1118:15514:27109,J00121:27:H3GGKBBXX:5:2222:20933:32595,J00121:27:H3GGKBBXX:5:2108:10054:35550,J00121:27:H3GGKBBXX:5:1124:30634:7662,J00121:27:H3GGKBBXX:5:2222:6918:29905,J00121:27:H3GGKBBXX:5:1112:16386:3055,J00121:27:H3GGKBBXX:5:2116:19187:30134,J00121:27:H3GGKBBXX:5:2207:19258:18757,J00121:27:H3GGKBBXX:5:1125:11251:33404,J00121:27:H3GGKBBXX:5:2211:15524:12427,J00121:27:H3GGKBBXX:5:1208:8349:14871,J00121:27:H3GGKBBXX:5:1201:29548:11196,J00121:27:H3GGKBBXX:5:2125:17716:41018,J00121:27:H3GGKBBXX:5:2110:18964:18810,J00121:27:H3GGKBBXX:5:2120:30299:34301,J00121:27:H3GGKBBXX:5:1217:21065:32613,J00121:27:H3GGKBBXX:5:1103:13088:10106,J00121:27:H3GGKBBXX:5:2113:6126:23821,J00121:27:H3GGKBBXX:5:2218:21734:34512,J00121:27:H3GGKBBXX:5:1221:9546:23311,J00121:27:H3GGKBBXX:5:2211:28534:43374,J00121:27:H3GGKBBXX:5:1219:11221:19249,J00121:27:H3GGKBBXX:5:2124:23683:20445;sequence=TATAGATAAGAACATATCTATCCACTCCA;start=50607;subtype=IES;support_ref=48;support_variant=39;type=IES;
scaffold51_49_with_IES	MILORD	internal_eliminated_sequence	51078	51173	.	.	.	ID=MILORD.49.51078.51173;Name=MILORD.49.51078.51173;bounded_by_ta=TRUE;common_boundary=Both;end=51173;ies_id=IESPGM.PTET51.1.49.47861;ies_left_dist=0;ies_min_dist=0;ies_right_dist=0;junction_seq=agaacatttccctgtTAaatgggagaagtcta;read_names=J00121:27:H3GGKBBXX:5:2225:30046:4075,J00121:27:H3GGKBBXX:5:2212:28544:1894,J00121:27:H3GGKBBXX:5:2120:9404:14344,J00121:27:H3GGKBBXX:5:2120:23906:1666,J00121:27:H3GGKBBXX:5:2222:13037:28481,J00121:27:H3GGKBBXX:5:1101:21988:48667,J00121:27:H3GGKBBXX:5:1209:11272:37730,J00121:27:H3GGKBBXX:5:2218:21694:47665,J00121:27:H3GGKBBXX:5:1126:19573:35128,J00121:27:H3GGKBBXX:5:1126:7527:14221,J00121:27:H3GGKBBXX:5:1121:14834:25791,J00121:27:H3GGKBBXX:5:1217:28310:48227,J00121:27:H3GGKBBXX:5:2124:27174:4760,J00121:27:H3GGKBBXX:5:2110:15037:33985,J00121:27:H3GGKBBXX:5:1223:14570:45203,J00121:27:H3GGKBBXX:5:2206:22232:20146;sequence=TATAATCAATCTAATCTAAATTTTAGATTTCTTTGTGTTGTTTTATACAAATCACTTAATTATTAGTAAACTAATTTATATATCTAAAATTGACTA;start=51078;subtype=IES;support_ref=72;support_variant=16;type=IES;
scaffold51_49_with_IES	MILORD	internal_eliminated_sequence	52339	52425	.	.	.	ID=MILORD.49.52339.52425;Name=MILORD.49.52339.52425;bounded_by_ta=TRUE;common_boundary=Both;end=52425;ies_id=IESPGM.PTET51.1.49.49026;ies_left_dist=0;ies_min_dist=0;ies_right_dist=0;junction_seq=tcatggtcatcatttTAgcatattacgaaagt;read_names=J00121:27:H3GGKBBXX:5:2227:5467:44658,J00121:27:H3GGKBBXX:5:1205:12946:21113,J00121:27:H3GGKBBXX:5:2207:27620:40104,J00121:27:H3GGKBBXX:5:2213:28057:26793,J00121:27:H3GGKBBXX:5:1224:5132:32015,J00121:27:H3GGKBBXX:5:1115:11921:4989,J00121:27:H3GGKBBXX:5:1219:21613:44253,J00121:27:H3GGKBBXX:5:2221:18375:39277,J00121:27:H3GGKBBXX:5:2226:30208:18423,J00121:27:H3GGKBBXX:5:2104:9384:11354,J00121:27:H3GGKBBXX:5:2222:7811:9016,J00121:27:H3GGKBBXX:5:1204:5771:37835,J00121:27:H3GGKBBXX:5:1204:13332:31206,J00121:27:H3GGKBBXX:5:2226:31071:18792,J00121:27:H3GGKBBXX:5:1110:19948:46258,J00121:27:H3GGKBBXX:5:2125:8044:32666,J00121:27:H3GGKBBXX:5:1112:26880:44095,J00121:27:H3GGKBBXX:5:1111:5345:30872,J00121:27:H3GGKBBXX:5:2221:30604:5147,J00121:27:H3GGKBBXX:5:2212:28097:3793,J00121:27:H3GGKBBXX:5:2225:5751:3688,J00121:27:H3GGKBBXX:5:1124:32268:27654,J00121:27:H3GGKBBXX:5:1120:27884:10352,J00121:27:H3GGKBBXX:5:2214:26900:16137,J00121:27:H3GGKBBXX:5:1126:6461:23979,J00121:27:H3GGKBBXX:5:2209:30756:19830,J00121:27:H3GGKBBXX:5:1101:6218:17860,J00121:27:H3GGKBBXX:5:1127:28178:47647,J00121:27:H3GGKBBXX:5:2222:17360:8013,J00121:27:H3GGKBBXX:5:2224:29924:33651,J00121:27:H3GGKBBXX:5:2221:17015:46873,J00121:27:H3GGKBBXX:5:2210:27844:13799,J00121:27:H3GGKBBXX:5:2221:16021:11776,J00121:27:H3GGKBBXX:5:1118:27417:12005,J00121:27:H3GGKBBXX:5:1102:8521:4866,J00121:27:H3GGKBBXX:5:2228:12327:7873,J00121:27:H3GGKBBXX:5:2213:25641:39664,J00121:27:H3GGKBBXX:5:2205:16752:26476,J00121:27:H3GGKBBXX:5:2201:30624:4971,J00121:27:H3GGKBBXX:5:1205:14357:36886,J00121:27:H3GGKBBXX:5:1201:17381:33897,J00121:27:H3GGKBBXX:5:2106:26179:16788,J00121:27:H3GGKBBXX:5:2226:16610:40297,J00121:27:H3GGKBBXX:5:1102:11292:15574,J00121:27:H3GGKBBXX:5:2104:30157:8875,J00121:27:H3GGKBBXX:5:2111:26311:24788,J00121:27:H3GGKBBXX:5:1211:24911:7873,J00121:27:H3GGKBBXX:5:1106:4665:13341,J00121:27:H3GGKBBXX:5:1212:9902:7468,J00121:27:H3GGKBBXX:5:1114:17939:15205,J00121:27:H3GGKBBXX:5:2120:3072:13746,J00121:27:H3GGKBBXX:5:2210:12804:34582,J00121:27:H3GGKBBXX:5:1204:25378:23522,J00121:27:H3GGKBBXX:5:1211:4168:11601,J00121:27:H3GGKBBXX:5:1120:29417:11143,J00121:27:H3GGKBBXX:5:1115:17868:43884,J00121:27:H3GGKBBXX:5:2224:23622:25826,J00121:27:H3GGKBBXX:5:2117:4533:7591,J00121:27:H3GGKBBXX:5:2208:28869:3477,J00121:27:H3GGKBBXX:5:1105:10855:43585,J00121:27:H3GGKBBXX:5:2110:22100:35356,J00121:27:H3GGKBBXX:5:2214:24637:25158,J00121:27:H3GGKBBXX:5:2111:15625:17808,J00121:27:H3GGKBBXX:5:1210:17442:28973,J00121:27:H3GGKBBXX:5:2213:25652:39682,J00121:27:H3GGKBBXX:5:2113:27052:14607,J00121:27:H3GGKBBXX:5:1128:16062:20217,J00121:27:H3GGKBBXX:5:1223:17168:12708;sequence=TACAGTCTCTCAATAGTCTGGTTGATTATTTTTATTTAAAAATGGCATTTATTTTGAGGTTATTTCATATTCCACTTATAACAACTG;start=52339;subtype=IES;support_ref=76;support_variant=68;type=IES;
scaffold51_49_with_IES	MILORD	internal_eliminated_sequence	53267	53533	.	.	.	ID=MILORD.49.53267.53533;Name=MILORD.49.53267.53533;bounded_by_ta=TRUE;common_boundary=Both;end=53533;ies_id=IESPGM.PTET51.1.49.49867;ies_left_dist=0;ies_min_dist=0;ies_right_dist=0;junction_seq=attaattgttaatggTAaaaagtaagggaagg;read_names=J00121:27:H3GGKBBXX:5:2115:7557:24964,J00121:27:H3GGKBBXX:5:1211:29853:26775,J00121:27:H3GGKBBXX:5:2211:15645:39260,J00121:27:H3GGKBBXX:5:2204:26332:8260,J00121:27:H3GGKBBXX:5:1223:10876:47665,J00121:27:H3GGKBBXX:5:2119:3823:23979,J00121:27:H3GGKBBXX:5:1202:23490:36569,J00121:27:H3GGKBBXX:5:1207:28107:25017,J00121:27:H3GGKBBXX:5:1112:19644:45520,J00121:27:H3GGKBBXX:5:2126:31629:39559,J00121:27:H3GGKBBXX:5:2214:18010:29677,J00121:27:H3GGKBBXX:5:2211:31538:1631,J00121:27:H3GGKBBXX:5:1118:12195:3037,J00121:27:H3GGKBBXX:5:1219:15108:8189,J00121:27:H3GGKBBXX:5:2209:2960:39893,J00121:27:H3GGKBBXX:5:1105:10318:25773,J00121:27:H3GGKBBXX:5:2228:27356:22274,J00121:27:H3GGKBBXX:5:2109:27854:30485,J00121:27:H3GGKBBXX:5:1117:24738:38978,J00121:27:H3GGKBBXX:5:2224:10216:46451,J00121:27:H3GGKBBXX:5:2108:8481:10528,J00121:27:H3GGKBBXX:5:1212:20131:25298,J00121:27:H3GGKBBXX:5:2222:20577:25369,J00121:27:H3GGKBBXX:5:1128:27752:23346,J00121:27:H3GGKBBXX:5:2101:10784:44658,J00121:27:H3GGKBBXX:5:1221:5802:42179,J00121:27:H3GGKBBXX:5:2218:6045:10669,J00121:27:H3GGKBBXX:5:2203:23865:29131,J00121:27:H3GGKBBXX:5:2120:29132:48561,J00121:27:H3GGKBBXX:5:1212:8115:14607,J00121:27:H3GGKBBXX:5:2227:19684:14396,J00121:27:H3GGKBBXX:5:1112:30553:15785,J00121:27:H3GGKBBXX:5:2207:27904:25615,J00121:27:H3GGKBBXX:5:1220:14935:9578,J00121:27:H3GGKBBXX:5:1210:13200:21131,J00121:27:H3GGKBBXX:5:1128:13595:48368,J00121:27:H3GGKBBXX:5:1123:24485:24612,J00121:27:H3GGKBBXX:5:1106:28493:2404,J00121:27:H3GGKBBXX:5:1128:8724:38134,J00121:27:H3GGKBBXX:5:2215:6471:14080,J00121:27:H3GGKBBXX:5:1115:2767:16067;sequence=TATTCTTAATGCAAAATATTAACTCCATTATTCACATTCTTACTTTTCAATAAAATTAATTATTTTCCTGAAAAATACTGTTTTTACATTATAGAAGTCGTATATTCTTTGATAATAAATTACTCAATTGACCACTTGCAAATTTACTCTTATTTAAAATATTAAAAATTAAATAATTAATATGATTTTATAAAAAAAGAAATATTATTATATCAGCCTACAGATTGTTAATCACTTTTTGAATAAGGATTAAAATCAAATGGACAA;start=53267;subtype=IES;support_ref=92;support_variant=41;type=IES;
scaffold51_49_with_IES	MILORD	internal_eliminated_sequence	55930	56003	.	.	.	ID=MILORD.49.55930.56003;Name=MILORD.49.55930.56003;bounded_by_ta=TRUE;common_boundary=Both;end=56003;ies_id=IESPGM.PTET51.1.49.52263;ies_left_dist=0;ies_min_dist=0;ies_right_dist=0;junction_seq=tcaaattttaactacTAaaaagaagtcctata;read_names=J00121:27:H3GGKBBXX:5:1125:23460:5499,J00121:27:H3GGKBBXX:5:1115:5599:41018,J00121:27:H3GGKBBXX:5:2110:13920:2510,J00121:27:H3GGKBBXX:5:2226:22313:18001,J00121:27:H3GGKBBXX:5:1204:20720:40948,J00121:27:H3GGKBBXX:5:1102:25378:5692,J00121:27:H3GGKBBXX:5:1220:28219:33967,J00121:27:H3GGKBBXX:5:2206:27590:32244,J00121:27:H3GGKBBXX:5:2224:9059:4708,J00121:27:H3GGKBBXX:5:1117:28879:6660,J00121:27:H3GGKBBXX:5:2228:19218:15381,J00121:27:H3GGKBBXX:5:2226:25763:19056,J00121:27:H3GGKBBXX:5:1114:6664:47682,J00121:27:H3GGKBBXX:5:2118:14529:35110,J00121:27:H3GGKBBXX:5:2218:13809:12198,J00121:27:H3GGKBBXX:5:2210:9293:19179,J00121:27:H3GGKBBXX:5:2102:21775:14748,J00121:27:H3GGKBBXX:5:1117:3671:27232,J00121:27:H3GGKBBXX:5:1113:22394:18740,J00121:27:H3GGKBBXX:5:2108:11718:42618,J00121:27:H3GGKBBXX:5:2214:29061:16436,J00121:27:H3GGKBBXX:5:1125:16082:34600,J00121:27:H3GGKBBXX:5:2109:19918:11003,J00121:27:H3GGKBBXX:5:1123:7953:23434,J00121:27:H3GGKBBXX:5:2119:30898:25773,J00121:27:H3GGKBBXX:5:1213:18893:17386,J00121:27:H3GGKBBXX:5:1214:25743:43638,J00121:27:H3GGKBBXX:5:1119:3123:10422,J00121:27:H3GGKBBXX:5:1227:15727:45414,J00121:27:H3GGKBBXX:5:2102:19624:36481,J00121:27:H3GGKBBXX:5:2223:28534:11020,J00121:27:H3GGKBBXX:5:1213:18700:19865,J00121:27:H3GGKBBXX:5:1225:19319:4092,J00121:27:H3GGKBBXX:5:1226:24657:15733;sequence=TACTGTCAAACTATTCATTTATTTGAATATACTTATAGAAACATCAATAAAATATTTAAAATCAATTTTCACTG;start=55930;subtype=IES;support_ref=68;support_variant=34;type=IES;
scaffold51_49_with_IES	MILORD	internal_eliminated_sequence	57702	57747	.	.	.	ID=MILORD.49.57702.57747;Name=MILORD.49.57702.57747;bounded_by_ta=TRUE;common_boundary=Both;end=57747;ies_id=IESPGM.PTET51.1.49.53961;ies_left_dist=0;ies_min_dist=0;ies_right_dist=0;junction_seq=attaacgacatctttTActataagacatttta;read_names=J00121:27:H3GGKBBXX:5:2218:12418:17983,J00121:27:H3GGKBBXX:5:1219:10338:17860,J00121:27:H3GGKBBXX:5:1103:18325:12532,J00121:27:H3GGKBBXX:5:2215:4817:7240,J00121:27:H3GGKBBXX:5:1125:17279:34143,J00121:27:H3GGKBBXX:5:2226:30523:45027,J00121:27:H3GGKBBXX:5:1124:26788:17175,J00121:27:H3GGKBBXX:5:1219:3204:15592,J00121:27:H3GGKBBXX:5:2109:20050:42249,J00121:27:H3GGKBBXX:5:1221:10896:32226,J00121:27:H3GGKBBXX:5:2117:29102:12919,J00121:27:H3GGKBBXX:5:1125:26829:29518,J00121:27:H3GGKBBXX:5:2214:16275:2756,J00121:27:H3GGKBBXX:5:1128:15808:37431,J00121:27:H3GGKBBXX:5:2216:29812:43937,J00121:27:H3GGKBBXX:5:1111:11119:44535;sequence=TATACTAGATCAAAAATACAATATTTATTGAAATTAAAATCAATTG;start=57702;subtype=IES;support_ref=66;support_variant=16;type=IES;
scaffold51_49_with_IES	MILORD	internal_eliminated_sequence	58155	58183	.	.	.	ID=MILORD.49.58155.58183;Name=MILORD.49.58155.58183;bounded_by_ta=TRUE;common_boundary=Both;end=58183;ies_id=IESPGM.PTET51.1.49.54368;ies_left_dist=0;ies_min_dist=0;ies_right_dist=0;junction_seq=cctatgattaaggatTAcctgttagagatcgt;read_names=J00121:27:H3GGKBBXX:5:1208:7456:24823,J00121:27:H3GGKBBXX:5:2215:25378:4602,J00121:27:H3GGKBBXX:5:1101:30604:23997,J00121:27:H3GGKBBXX:5:2128:28148:29694,J00121:27:H3GGKBBXX:5:2104:11931:33914,J00121:27:H3GGKBBXX:5:1207:25195:31646,J00121:27:H3GGKBBXX:5:2103:13321:33651,J00121:27:H3GGKBBXX:5:2210:4330:9280,J00121:27:H3GGKBBXX:5:1101:25388:13939,J00121:27:H3GGKBBXX:5:1214:20659:4971,J00121:27:H3GGKBBXX:5:2123:26007:32701,J00121:27:H3GGKBBXX:5:1101:22465:30433,J00121:27:H3GGKBBXX:5:2116:30817:9244,J00121:27:H3GGKBBXX:5:2105:2859:1631,J00121:27:H3GGKBBXX:5:2118:12804:41651,J00121:27:H3GGKBBXX:5:2123:24363:45115,J00121:27:H3GGKBBXX:5:1112:26991:12743,J00121:27:H3GGKBBXX:5:1127:25672:28393,J00121:27:H3GGKBBXX:5:2227:29701:7873,J00121:27:H3GGKBBXX:5:2228:18294:2070,J00121:27:H3GGKBBXX:5:1112:30046:1824,J00121:27:H3GGKBBXX:5:2118:9425:34987,J00121:27:H3GGKBBXX:5:2228:3224:8629,J00121:27:H3GGKBBXX:5:1220:22607:29061,J00121:27:H3GGKBBXX:5:2228:20354:6238;sequence=TATGGATAATTCAAATATGTATTACATTA;start=58155;subtype=IES;support_ref=3;support_variant=25;type=IES;
scaffold51_49_with_IES	MILORD	internal_eliminated_sequence	58528	58571	.	.	.	ID=MILORD.49.58528.58571;Name=MILORD.49.58528.58571;bounded_by_ta=TRUE;common_boundary=Both;end=58571;ies_id=IESPGM.PTET51.1.49.54712;ies_left_dist=0;ies_min_dist=0;ies_right_dist=0;junction_seq=tgttaggatacgtaaTAatagtcatggttaga;read_names=J00121:27:H3GGKBBXX:5:1216:26494:34952,J00121:27:H3GGKBBXX:5:2104:23876:10053,J00121:27:H3GGKBBXX:5:2210:4838:3969,J00121:27:H3GGKBBXX:5:2221:27042:41000,J00121:27:H3GGKBBXX:5:1119:25114:16911,J00121:27:H3GGKBBXX:5:2207:16894:20322,J00121:27:H3GGKBBXX:5:1121:22891:10458,J00121:27:H3GGKBBXX:5:1117:3792:45168,J00121:27:H3GGKBBXX:5:1119:30929:21078,J00121:27:H3GGKBBXX:5:1121:13809:14273,J00121:27:H3GGKBBXX:5:2222:15808:39541,J00121:27:H3GGKBBXX:5:2228:25002:6730,J00121:27:H3GGKBBXX:5:1214:10510:25615,J00121:27:H3GGKBBXX:5:1119:16538:9473,J00121:27:H3GGKBBXX:5:2209:4462:47946,J00121:27:H3GGKBBXX:5:1126:12824:45590,J00121:27:H3GGKBBXX:5:1113:21054:48772,J00121:27:H3GGKBBXX:5:1228:7791:26002,J00121:27:H3GGKBBXX:5:2126:21552:7961,J00121:27:H3GGKBBXX:5:1204:22780:13113,J00121:27:H3GGKBBXX:5:1204:22414:18810,J00121:27:H3GGKBBXX:5:1125:23297:3635,J00121:27:H3GGKBBXX:5:1117:23805:38170,J00121:27:H3GGKBBXX:5:1101:7486:14889,J00121:27:H3GGKBBXX:5:2219:4919:28024,J00121:27:H3GGKBBXX:5:2206:23967:34196,J00121:27:H3GGKBBXX:5:1111:3579:27215,J00121:27:H3GGKBBXX:5:2108:9283:2668,J00121:27:H3GGKBBXX:5:1204:26271:20814,J00121:27:H3GGKBBXX:5:1115:28260:42794,J00121:27:H3GGKBBXX:5:2110:7649:20269,J00121:27:H3GGKBBXX:5:2209:13880:33668,J00121:27:H3GGKBBXX:5:2223:27702:26916,J00121:27:H3GGKBBXX:5:2222:17543:11038,J00121:27:H3GGKBBXX:5:2220:29417:9877,J00121:27:H3GGKBBXX:5:1106:11921:13113,J00121:27:H3GGKBBXX:5:2220:29417:9807,J00121:27:H3GGKBBXX:5:2121:30330:2633,J00121:27:H3GGKBBXX:5:2206:17289:25580;sequence=TATGCTTAAACATTATATTTTAGATTTATTTTAAATAAAAACTA;start=58528;subtype=IES;support_ref=66;support_variant=39;type=IES;
scaffold51_49_with_IES	MILORD	internal_eliminated_sequence	60399	60442	.	.	.	ID=MILORD.49.60399.60442;Name=MILORD.49.60399.60442;bounded_by_ta=TRUE;common_boundary=Both;end=60442;ies_id=IESPGM.PTET51.1.49.56539;ies_left_dist=0;ies_min_dist=0;ies_right_dist=0;junction_seq=ctttatgttaataaaTActtagacaaaaagga;read_names=J00121:27:H3GGKBBXX:5:1228:18497:5341,J00121:27:H3GGKBBXX:5:1222:7598:1226,J00121:27:H3GGKBBXX:5:2215:22698:28164,J00121:27:H3GGKBBXX:5:1117:30543:17983,J00121:27:H3GGKBBXX:5:1107:11414:15996,J00121:27:H3GGKBBXX:5:2122:4137:44957,J00121:27:H3GGKBBXX:5:2124:30908:37537,J00121:27:H3GGKBBXX:5:1104:29640:31576,J00121:27:H3GGKBBXX:5:2209:25570:10106,J00121:27:H3GGKBBXX:5:1110:4107:37976,J00121:27:H3GGKBBXX:5:2111:15382:36763,J00121:27:H3GGKBBXX:5:2116:15361:5288,J00121:27:H3GGKBBXX:5:2225:8207:1719,J00121:27:H3GGKBBXX:5:1120:17188:38134,J00121:27:H3GGKBBXX:5:2115:21846:8400,J00121:27:H3GGKBBXX:5:1127:15869:39049,J00121:27:H3GGKBBXX:5:2224:24992:9877,J00121:27:H3GGKBBXX:5:2202:24667:38574,J00121:27:H3GGKBBXX:5:1120:9475:28674,J00121:27:H3GGKBBXX:5:2218:29701:11143,J00121:27:H3GGKBBXX:5:1121:17695:35708,J00121:27:H3GGKBBXX:5:1213:10429:33352,J00121:27:H3GGKBBXX:5:2224:16224:47120,J00121:27:H3GGKBBXX:5:1123:12895:17755,J00121:27:H3GGKBBXX:5:2106:11099:26529,J00121:27:H3GGKBBXX:5:2114:9374:26705,J00121:27:H3GGKBBXX:5:1103:15361:20410,J00121:27:H3GGKBBXX:5:2225:17675:6695,J00121:27:H3GGKBBXX:5:2210:12327:21658,J00121:27:H3GGKBBXX:5:2108:18822:30943,J00121:27:H3GGKBBXX:5:1203:16782:26459,J00121:27:H3GGKBBXX:5:2223:25408:41581,J00121:27:H3GGKBBXX:5:2215:6279:24120,J00121:27:H3GGKBBXX:5:1223:16447:37027;sequence=TACAATAGGAAATAGGATAAAATTGATATTAAATAATCTGACTG;start=60399;subtype=IES;support_ref=15;support_variant=34;type=IES;
scaffold51_49_with_IES	MILORD	internal_eliminated_sequence	60785	60811	.	.	.	ID=MILORD.49.60785.60811;Name=MILORD.49.60785.60811;bounded_by_ta=TRUE;common_boundary=Both;end=60811;ies_id=IESPGM.PTET51.1.49.56881;ies_left_dist=0;ies_min_dist=0;ies_right_dist=0;junction_seq=cttactattcctaagTAgcagaatcttatgaa;read_names=J00121:27:H3GGKBBXX:5:1110:5751:1613,J00121:27:H3GGKBBXX:5:1112:7202:46610,J00121:27:H3GGKBBXX:5:1210:2838:27021,J00121:27:H3GGKBBXX:5:1208:14154:40403,J00121:27:H3GGKBBXX:5:2219:12946:5183,J00121:27:H3GGKBBXX:5:2206:29274:47225,J00121:27:H3GGKBBXX:5:1216:24860:15909,J00121:27:H3GGKBBXX:5:2116:5629:9104,J00121:27:H3GGKBBXX:5:1211:6360:34635,J00121:27:H3GGKBBXX:5:2224:12012:27654,J00121:27:H3GGKBBXX:5:1211:25449:45555,J00121:27:H3GGKBBXX:5:2217:11647:7855,J00121:27:H3GGKBBXX:5:1108:19228:47717,J00121:27:H3GGKBBXX:5:1220:21471:40666,J00121:27:H3GGKBBXX:5:2202:13991:48843,J00121:27:H3GGKBBXX:5:1128:3691:29307,J00121:27:H3GGKBBXX:5:1220:18000:40104,J00121:27:H3GGKBBXX:5:2111:11089:16489,J00121:27:H3GGKBBXX:5:1219:10927:46733,J00121:27:H3GGKBBXX:5:1217:28239:48315,J00121:27:H3GGKBBXX:5:1127:6583:42864,J00121:27:H3GGKBBXX:5:1125:25114:31048,J00121:27:H3GGKBBXX:5:1124:29346:19109,J00121:27:H3GGKBBXX:5:2126:27285:42337,J00121:27:H3GGKBBXX:5:2216:21318:7169,J00121:27:H3GGKBBXX:5:1120:5030:32402,J00121:27:H3GGKBBXX:5:2213:20405:49124,J00121:27:H3GGKBBXX:5:1209:14357:45115,J00121:27:H3GGKBBXX:5:2215:14448:7398,J00121:27:H3GGKBBXX:5:2111:25347:38697,J00121:27:H3GGKBBXX:5:2224:14225:30644,J00121:27:H3GGKBBXX:5:1217:10592:35391,J00121:27:H3GGKBBXX:5:1104:13565:1683,J00121:27:H3GGKBBXX:5:1125:28047:47700,J00121:27:H3GGKBBXX:5:1211:29457:20674,J00121:27:H3GGKBBXX:5:1119:31345:34987,J00121:27:H3GGKBBXX:5:1212:16376:29096,J00121:27:H3GGKBBXX:5:1205:17026:31101,J00121:27:H3GGKBBXX:5:2216:29711:10493,J00121:27:H3GGKBBXX:5:2203:25662:34459,J00121:27:H3GGKBBXX:5:2226:26758:7697,J00121:27:H3GGKBBXX:5:2228:26362:40842,J00121:27:H3GGKBBXX:5:1120:27052:3811,J00121:27:H3GGKBBXX:5:1214:19898:37413,J00121:27:H3GGKBBXX:5:1209:25855:44183,J00121:27:H3GGKBBXX:5:2228:31426:31962,J00121:27:H3GGKBBXX:5:1223:17492:38662,J00121:27:H3GGKBBXX:5:2108:19877:29149,J00121:27:H3GGKBBXX:5:1210:12408:44201,J00121:27:H3GGKBBXX:5:1109:26910:34723,J00121:27:H3GGKBBXX:5:1128:28118:24648,J00121:27:H3GGKBBXX:5:2116:13484:13992,J00121:27:H3GGKBBXX:5:1204:20659:34618,J00121:27:H3GGKBBXX:5:1215:7019:2264,J00121:27:H3GGKBBXX:5:2118:3752:34336,J00121:27:H3GGKBBXX:5:1106:8055:3389;sequence=TATAAATCTATTTAAAATAATGTGCTA;start=60785;subtype=IES;support_ref=63;support_variant=56;type=IES;
scaffold51_49_with_IES	MILORD	internal_eliminated_sequence	61660	61687	.	.	.	ID=MILORD.49.61660.61687;Name=MILORD.49.61660.61687;bounded_by_ta=TRUE;common_boundary=LEFT;end=61687;ies_id=IESPGM.PTET51.1.49.57729;ies_left_dist=0;ies_min_dist=0;ies_right_dist=2;junction_seq=ttaaattgcttttgtTAtacttaaataattaa;read_names=J00121:27:H3GGKBBXX:5:1109:4462:17526,J00121:27:H3GGKBBXX:5:2119:26271:19513,J00121:27:H3GGKBBXX:5:1114:9628:10018,J00121:27:H3GGKBBXX:5:2104:23845:40913;sequence=TATAGAAATAGATTAAATGATATCTAAT;start=61660;subtype=PARTIAL_INTERNAL;support_ref=24;support_variant=4;type=ALTERNATIVE;
scaffold51_49_with_IES	MILORD	internal_eliminated_sequence	61660	61689	.	.	.	ID=MILORD.49.61660.61689;Name=MILORD.49.61660.61689;bounded_by_ta=TRUE;common_boundary=Both;end=61689;ies_id=IESPGM.PTET51.1.49.57729;ies_left_dist=0;ies_min_dist=0;ies_right_dist=0;junction_seq=ttaaattgcttttgtTActtaaataattaagt;read_names=J00121:27:H3GGKBBXX:5:1120:6644:29290,J00121:27:H3GGKBBXX:5:1102:10023:20762,J00121:27:H3GGKBBXX:5:2219:23287:26652,J00121:27:H3GGKBBXX:5:2223:24160:7486,J00121:27:H3GGKBBXX:5:1208:22841:31751,J00121:27:H3GGKBBXX:5:1214:21917:47524,J00121:27:H3GGKBBXX:5:1219:31121:3864,J00121:27:H3GGKBBXX:5:2209:7162:44535,J00121:27:H3GGKBBXX:5:1116:5984:25298,J00121:27:H3GGKBBXX:5:1226:13139:46487,J00121:27:H3GGKBBXX:5:2116:5436:29870,J00121:27:H3GGKBBXX:5:2112:21542:40930,J00121:27:H3GGKBBXX:5:1113:4076:44605,J00121:27:H3GGKBBXX:5:1209:15930:13693,J00121:27:H3GGKBBXX:5:2228:23774:4602,J00121:27:H3GGKBBXX:5:1207:5548:8611,J00121:27:H3GGKBBXX:5:1216:8349:28727,J00121:27:H3GGKBBXX:5:2212:11048:15469,J00121:27:H3GGKBBXX:5:1204:6461:15504,J00121:27:H3GGKBBXX:5:1128:11515:6114,J00121:27:H3GGKBBXX:5:1128:18883:46768,J00121:27:H3GGKBBXX:5:2113:32380:16770,J00121:27:H3GGKBBXX:5:1214:5974:28973,J00121:27:H3GGKBBXX:5:2228:19471:46311,J00121:27:H3GGKBBXX:5:2128:31609:5446,J00121:27:H3GGKBBXX:5:2228:23784:4585,J00121:27:H3GGKBBXX:5:1204:21816:32648,J00121:27:H3GGKBBXX:5:2114:25164:4127,J00121:27:H3GGKBBXX:5:1124:12266:5622,J00121:27:H3GGKBBXX:5:1207:28402:47506,J00121:27:H3GGKBBXX:5:1208:6674:23962,J00121:27:H3GGKBBXX:5:2109:19553:43849,J00121:27:H3GGKBBXX:5:2116:26727:26424,J00121:27:H3GGKBBXX:5:1206:20263:20639,J00121:27:H3GGKBBXX:5:1222:13951:29571,J00121:27:H3GGKBBXX:5:2117:7009:11179,J00121:27:H3GGKBBXX:5:1203:7649:28428,J00121:27:H3GGKBBXX:5:2213:9394:33000,J00121:27:H3GGKBBXX:5:1204:8055:24525,J00121:27:H3GGKBBXX:5:2228:28229:16753,J00121:27:H3GGKBBXX:5:1221:22810:41405,J00121:27:H3GGKBBXX:5:2222:26433:6888,J00121:27:H3GGKBBXX:5:2123:4685:5147,J00121:27:H3GGKBBXX:5:1222:17756:42952,J00121:27:H3GGKBBXX:5:2227:1387:30521,J00121:27:H3GGKBBXX:5:2219:25763:30802,J00121:27:H3GGKBBXX:5:2212:14032:8682,J00121:27:H3GGKBBXX:5:1126:15666:35391,J00121:27:H3GGKBBXX:5:1223:11353:30239,J00121:27:H3GGKBBXX:5:1211:22008:40614,J00121:27:H3GGKBBXX:5:1222:13961:6378,J00121:27:H3GGKBBXX:5:1203:20263:17087,J00121:27:H3GGKBBXX:5:2122:26210:45080,J00121:27:H3GGKBBXX:5:2212:28757:41686,J00121:27:H3GGKBBXX:5:1115:29234:8717,J00121:27:H3GGKBBXX:5:2108:20090:47454,J00121:27:H3GGKBBXX:5:2117:6126:35919,J00121:27:H3GGKBBXX:5:1217:7009:27707,J00121:27:H3GGKBBXX:5:1127:19898:46346,J00121:27:H3GGKBBXX:5:1206:21115:41282;sequence=TATAGAAATAGATTAAATGATATCTAATTA;start=61660;subtype=IES;support_ref=24;support_variant=60;type=IES;
scaffold51_49_with_IES	MILORD	internal_eliminated_sequence	62565	62824	.	.	.	ID=MILORD.49.62565.62824;Name=MILORD.49.62565.62824;bounded_by_ta=TRUE;common_boundary=Both;end=62824;ies_id=IESPGM.PTET51.1.49.58604;ies_left_dist=0;ies_min_dist=0;ies_right_dist=0;junction_seq=ttttttactagttcaTAtattgcactgatatc;read_names=J00121:27:H3GGKBBXX:5:1123:4767:3072,J00121:27:H3GGKBBXX:5:2115:10044:17667,J00121:27:H3GGKBBXX:5:2214:24637:26318,J00121:27:H3GGKBBXX:5:2221:6654:1173,J00121:27:H3GGKBBXX:5:1216:20293:4549,J00121:27:H3GGKBBXX:5:2110:7852:35251,J00121:27:H3GGKBBXX:5:2119:14813:8172,J00121:27:H3GGKBBXX:5:1216:20385:4637,J00121:27:H3GGKBBXX:5:1115:5112:18230,J00121:27:H3GGKBBXX:5:2213:12885:19566,J00121:27:H3GGKBBXX:5:2220:24951:40332,J00121:27:H3GGKBBXX:5:1110:3265:5991;sequence=TACAGTTCAAACAGTGAAAAAATAAGTAATATTGTCATAGCTTATTTTATCAAATATGTATAGTTTATAATAAATACAAGGTTTTAATTGTAATGGAATTTTATTCTTACTTAATTAGAAAATTAATGCTAAATATATTATTTTACTTATTGAAACTTAAATATATAAATAAATATCTATTCTATTTTAATTAATATGTTACTTCTTAAACATTTAAAATATTTTGTAATTTTCAAATGAAAAATTACATTTTTTGACTT;start=62565;subtype=IES;support_ref=82;support_variant=12;type=IES;
scaffold51_49_with_IES	MILORD	internal_eliminated_sequence	62623	62654	.	.	.	ID=MILORD.49.62623.62654;Name=MILORD.49.62623.62654;bounded_by_ta=TRUE;common_boundary=None;end=62654;ies_id=IESPGM.PTET51.1.49.58604;ies_left_dist=-58;ies_min_dist=58;ies_right_dist=170;junction_seq=attttatcaaatatgTAatggaattttattct;read_names=J00121:27:H3GGKBBXX:5:1108:19776:20955,J00121:27:H3GGKBBXX:5:1121:24992:3266,J00121:27:H3GGKBBXX:5:1214:15534:17544,J00121:27:H3GGKBBXX:5:1105:15240:3670;sequence=TATAGTTTATAATAAATACAAGGTTTTAATTG;start=62623;subtype=INTERNAL;support_ref=135;support_variant=4;type=ALTERNATIVE;
scaffold51_49_with_IES	MILORD	internal_eliminated_sequence	63901	67108	.	.	.	ID=MILORD.49.63901.67108;Name=MILORD.49.63901.67108;bounded_by_ta=TRUE;common_boundary=None;end=67108;ies_id=IESPGM.PTET51.1.49.63115;ies_left_dist=3435;ies_min_dist=255;ies_right_dist=255;junction_seq=gagatttattttttaTAttaagggcttttgaa;read_names=J00121:27:H3GGKBBXX:5:1214:6857:1701;sequence=TATTCAAATTTAAATTTAAATTCACTTCTTGATATTGACTTGGAATATACCTAGGGTCAGTTGTGTCTGAAAAATTTGAAATCTTGAATTTGAAGAAAAGGATTAATTTCTTAATTATTATTTGAAAATTTTTGTCTGCATTTTCAATAATGCTTGTAATTTGTTGTTCATTTTTGAGTTACAATTCTTTAATTTCATAAATAATCTAGTTTGTTTATCTTAAATAGCTGAAAGATCCTATTTTCAAATAATGATTTGAATTTAAGCATAGATTATTAACAATAAATGTTGGGTCTATTTTAAATCAATTAAATACCTTCTATCCGAAGTATGAAATATTAATTCACTACCACGTTCATTTAAATATTGATGAAATTGTCACTATCCTTTCTAGATGCTAATATTAAATAATTTAAATAATTGTCTGAATCATTATTTACATCATTCTTTGACCATTAGCAGACTTAATTTTCATTTTTCACAGACTTTAAGAAATTGAACAATTAAGTAAAGTCATTAAACATTTATATGTTTTCTTTTTGTTATTGTTCTTCATCACTTTTATTATTTAATTAGGGCGGCCCTCTATTCGCATTGTCTAAATTTTAACATCTTCTACTTGATTTTTCGGAAGAATTATGGTTCCTATTGCTTCTAGTTGATGAATAAATTCCTTATGTAGAAAACTCTTCTACTATTAAATTTTATAGATGTTGATGATTAAACAAACTAGTGCCATATCCTTCATTATTCTCGTCAATATTGGAGTTTAAACTAAATTAATTCTACTATTTTTTTTCTTTAATAGGCTTACCACAATGAAACCTTTCATTATTCTCAAATTTTTTCTTTTAAACATAAGTATAACGTTTTTCTTCTTACATTGTAAGCATAGGAGTATAATTAAATTACAATTATATATAAATTAATAATTATAATAATACAATCTGATTATTATGTTGGAAGTGATTAAAATAAATATTTATTAATTTTTTTCTTGTATAATAAACAATGATTATTTCTAATGTAAAGAGATGAATTAATTAATATTAATAATATGTATAAATTTGTATTTTCAAATGATATCGTGATCTATAAAATGTAGCTGATGATCTAGAATAATTATATTATTTTCTTGATTTTGTTGAGTACTCTTAATTGATAAACAATGGTTGTTACTATGTTTTGAGAATTAAACATCAATTAAAGATCCCAAAGTTTCTTTGAATATCTATAATTATTTATTTTAATCTATTTTATAAATGGTAAGTTTATTGAAATTAAATTAGAATGCCAACAATGATTTACTTATTAAATGAGCTTTAATAACTTATTTACTTAGATCTTAATCATCAAATATTTATTCAAAGTGTGGTTATTATTTTAATAATTCTGTTTATTTAATTTAATAAACTTGATAATATTAATTTTCCTAATGAAAGAATAAATAATTTTATTTACATGTTCATCAAATCTTTTAAAAAGCATAAGAATATATTCACCATCTTAAATTATTTGTTTTAAGAAACCTTCAAATGGAATCCAAACCCAGAGTAATTCATCAATATTATTAGCATTATAAACTTTAATTTTACAATATGAATCTCCTAAAATAATGACTTTTTGATCATTAATTTCTAGATACTTAAAGCATTTAGGAATAGCTAGATTAGTTTATATTGGTGTCATTTCTTTCGTAATTGATTATATTCCTTCCTATCCTAATTGAAATGACCACATATCTCCATGTTTATCACAAACATAAACACTATCATTGCTTTCATTGACTGTGATTCTCTTCACCTTTTTAAGAAGCTTAAGAGTGAAAGTCAACTAAAGGTTTTTATAAACTTTGACTGTCTTATCCAAACATCCCACTATAATGAAATCCTTATAAGTTATGACTTCTTTGCCTTTTATGTCTAACACTTCATGTTATTAATCTTCCTAAACAACTGCAATATTCTCAGATAATCTTAATCCGAACATTACATTTAATATAAAATTTAATTATCAAATTTTAAACCAAAATTAACAACATTCTTATTCGGAAACTCAAAGTTTATAAATAAAATTGGTTCATATATTATAAAAGAAGAAAAAGATAAATTAAACCACTAAGAAGTTTTTATTTACGTAATCCTTAGTTCTAATTGTCCATTCTGAAACATAGAAGGAGATAAAAGAATTTTTGTTATACAAAATATTTTAGAATTTTTATTCTGCTATAAAATGAGACCTAAAAAAGGAGTAACAGTACTTTATTCATCAATAATTTAAATAATGAATAGTTTTAACAAAAGGGACATAATAAATAGTTAATCACTTTAATAAATAAATATATTGCAAAGAAAAGATTATCTCAAATTAAGGCCAAAAAAGCTGAATAAAAGAATCTTAAACATTCGATGTAATCAAAACAATGGATAAAACCTTAAAAATAATTCAGCTCCTTTATTAATGGTTTCTTAATTGAACTCGCCAACAATTCTCCAAAAGAGCTCTGCAAACAATAGTTTTATAAAAATAATTGAAGCTTAAGCTATTATTACCATACAATTTTTATCTACTAAGAAGTTTATTGATTTCTCTTTAAGAATATTACCTGTATTTTTTAAAATCTTTCGATTAAGCACAATTCCAAATATTATAATTTTTATTCTAGTAAAATATGATTTGATCAAAATTATTATAGTAGTCTAACAAAATTTTCTTTATTAATTATCCCTTATTAATCAGAATCACATTTTTTGAGCACTTCTTCCCAATGAGTTTAATCTATTATAATTCCTCCAAAAACATCCTCTAGGTTTTCCTTTTTGACGAATCCATCGTTATCTAAATCAAATTATTTAAATGCCTGTTCCAACTTATTTGTTTTTTCTGACAATTCCTATCTTATCATTATGCTCAGAAATGCGTTGTACTCAATAGATCCAGTTTTATTAAAGTCACATTATTCCATTATTTTATCTATTTATTTCTCAATCTGAATTTCATCTAGTTTCAATTCTTTTAAACCAAAGATCAAATCCTCTCTATTTATTCTACCATCTCCATCCTTATCTAATGATTGGAAATTCCCTAGAATCTTTATCTTGTCTTCAGGTGTTAAAACCTAAAAAGTTATATATTATTGAATTAATTCTTATATAACATTAGATTACTAAAAATAGATTTCAATTAATTACATCAAACTTTTATAAAC;start=63901;subtype=MAC;support_ref=118;support_variant=1;type=CRYPTIC;
scaffold51_49_with_IES	MILORD	internal_eliminated_sequence	67336	67363	.	.	.	ID=MILORD.49.67336.67363;Name=MILORD.49.67336.67363;bounded_by_ta=TRUE;common_boundary=Both;end=67363;ies_id=IESPGM.PTET51.1.49.63115;ies_left_dist=0;ies_min_dist=0;ies_right_dist=0;junction_seq=ccattgaaggggagaTAcccacataataaagt;read_names=J00121:27:H3GGKBBXX:5:2213:22252:38468,J00121:27:H3GGKBBXX:5:1104:4127:36675,J00121:27:H3GGKBBXX:5:2124:14042:40139,J00121:27:H3GGKBBXX:5:1106:28229:37537,J00121:27:H3GGKBBXX:5:2221:3945:33897,J00121:27:H3GGKBBXX:5:2204:19989:22168,J00121:27:H3GGKBBXX:5:2213:16122:11179,J00121:27:H3GGKBBXX:5:1120:14458:32947,J00121:27:H3GGKBBXX:5:2108:25499:32138,J00121:27:H3GGKBBXX:5:1213:14813:29307,J00121:27:H3GGKBBXX:5:2104:29569:3389,J00121:27:H3GGKBBXX:5:1105:7050:26828,J00121:27:H3GGKBBXX:5:1112:8917:39172,J00121:27:H3GGKBBXX:5:2218:17716:17878,J00121:27:H3GGKBBXX:5:2120:5670:37519,J00121:27:H3GGKBBXX:5:1216:14986:23065,J00121:27:H3GGKBBXX:5:1206:10480:24859,J00121:27:H3GGKBBXX:5:2217:18000:12708,J00121:27:H3GGKBBXX:5:2111:25164:5605,J00121:27:H3GGKBBXX:5:2213:13930:10088,J00121:27:H3GGKBBXX:5:1228:26869:11724,J00121:27:H3GGKBBXX:5:1117:11860:42583,J00121:27:H3GGKBBXX:5:2113:3528:38170,J00121:27:H3GGKBBXX:5:1215:26788:26353,J00121:27:H3GGKBBXX:5:1221:24485:26406,J00121:27:H3GGKBBXX:5:1222:25408:29272,J00121:27:H3GGKBBXX:5:1218:17624:44939,J00121:27:H3GGKBBXX:5:1211:12702:1525,J00121:27:H3GGKBBXX:5:1226:18010:43181,J00121:27:H3GGKBBXX:5:1216:15524:20551,J00121:27:H3GGKBBXX:5:2227:16965:25228,J00121:27:H3GGKBBXX:5:2217:9780:42495,J00121:27:H3GGKBBXX:5:1128:30533:5059,J00121:27:H3GGKBBXX:5:2227:31284:34635,J00121:27:H3GGKBBXX:5:1225:16610:30837,J00121:27:H3GGKBBXX:5:2206:7253:27250,J00121:27:H3GGKBBXX:5:1110:17939:25122,J00121:27:H3GGKBBXX:5:2201:29011:41423,J00121:27:H3GGKBBXX:5:1111:25611:18089,J00121:27:H3GGKBBXX:5:1219:23175:25333,J00121:27:H3GGKBBXX:5:1202:27813:43427,J00121:27:H3GGKBBXX:5:1115:27793:13464;sequence=TATAGTAATGTTCAAACTAAATGAACCG;start=67336;subtype=IES;support_ref=0;support_variant=42;type=IES;
scaffold51_49_with_IES	MILORD	internal_eliminated_sequence	67655	67722	.	.	.	ID=MILORD.49.67655.67722;Name=MILORD.49.67655.67722;bounded_by_ta=TRUE;common_boundary=LEFT;end=67722;ies_id=IESPGM.PTET51.1.49.63406;ies_left_dist=0;ies_min_dist=0;ies_right_dist=156;junction_seq=gtattacaaggcagaTAtaggaggtcggaaaa;read_names=J00121:27:H3GGKBBXX:5:2115:26463:8137,J00121:27:H3GGKBBXX:5:1128:18507:7996;sequence=TACAATAGATTGAATATAAATATTCAAAAAGTGATTATTAATTAATATATTATAAATATTTTTAACCT;start=67655;subtype=PARTIAL_INTERNAL;support_ref=68;support_variant=2;type=ALTERNATIVE;
scaffold51_49_with_IES	MILORD	internal_eliminated_sequence	67655	67878	.	.	.	ID=MILORD.49.67655.67878;Name=MILORD.49.67655.67878;bounded_by_ta=TRUE;common_boundary=Both;end=67878;ies_id=IESPGM.PTET51.1.49.63406;ies_left_dist=0;ies_min_dist=0;ies_right_dist=0;junction_seq=gtattacaaggcagaTAtgagttatctcatgt;read_names=J00121:27:H3GGKBBXX:5:1104:6299:35409,J00121:27:H3GGKBBXX:5:1218:17168:27443,J00121:27:H3GGKBBXX:5:1206:16183:39981,J00121:27:H3GGKBBXX:5:1203:10490:27162,J00121:27:H3GGKBBXX:5:1201:2037:34670,J00121:27:H3GGKBBXX:5:2202:24048:19074,J00121:27:H3GGKBBXX:5:1202:18061:25369,J00121:27:H3GGKBBXX:5:1210:25591:26107,J00121:27:H3GGKBBXX:5:1204:26332:24190,J00121:27:H3GGKBBXX:5:2202:26869:27725,J00121:27:H3GGKBBXX:5:1208:17848:33862,J00121:27:H3GGKBBXX:5:2106:10937:48087,J00121:27:H3GGKBBXX:5:2122:29406:48474,J00121:27:H3GGKBBXX:5:2225:9638:45555,J00121:27:H3GGKBBXX:5:2216:9394:43480,J00121:27:H3GGKBBXX:5:1109:13626:43533,J00121:27:H3GGKBBXX:5:1127:26423:14396,J00121:27:H3GGKBBXX:5:1112:14894:4620,J00121:27:H3GGKBBXX:5:1218:19715:7380,J00121:27:H3GGKBBXX:5:1102:19674:27285,J00121:27:H3GGKBBXX:5:2212:18842:22819,J00121:27:H3GGKBBXX:5:2108:28392:39611,J00121:27:H3GGKBBXX:5:1226:14742:10581,J00121:27:H3GGKBBXX:5:2228:6979:40033,J00121:27:H3GGKBBXX:5:2226:24637:12743,J00121:27:H3GGKBBXX:5:1104:4898:22643,J00121:27:H3GGKBBXX:5:2124:5842:18230,J00121:27:H3GGKBBXX:5:2209:21511:16331,J00121:27:H3GGKBBXX:5:2218:4949:30222,J00121:27:H3GGKBBXX:5:1217:8978:26969;sequence=TACAATAGATTGAATATAAATATTCAAAAAGTGATTATTAATTAATATATTATAAATATTTTTAACCTTATAGGAGGTCGGAAAATTTTTTAAATTGTTATTTTCTCTCGAAATCTTAATTTAATTTTAATGACCTTTAGTTAAAAATACTAATAATATTTTTATGGAAAAAAAAGAATAAGTAATACATTTTCGATAAAATTGATCAAAATCAGCAAATGCTG;start=67655;subtype=IES;support_ref=68;support_variant=30;type=IES;
scaffold51_49_with_IES	MILORD	internal_eliminated_sequence	68290	68355	.	.	.	ID=MILORD.49.68290.68355;Name=MILORD.49.68290.68355;bounded_by_ta=TRUE;common_boundary=Both;end=68355;ies_id=IESPGM.PTET51.1.49.63817;ies_left_dist=0;ies_min_dist=0;ies_right_dist=0;junction_seq=catatttaaaactgtTAccagtgtgccttcga;read_names=J00121:27:H3GGKBBXX:5:1210:25154:41247,J00121:27:H3GGKBBXX:5:2217:17097:7873,J00121:27:H3GGKBBXX:5:2126:15321:27373,J00121:27:H3GGKBBXX:5:2216:10267:41335,J00121:27:H3GGKBBXX:5:2224:18030:1226,J00121:27:H3GGKBBXX:5:1128:27539:24103,J00121:27:H3GGKBBXX:5:2209:25865:27285,J00121:27:H3GGKBBXX:5:2216:19624:32613,J00121:27:H3GGKBBXX:5:2228:13362:34284,J00121:27:H3GGKBBXX:5:1215:8501:3459,J00121:27:H3GGKBBXX:5:2112:5609:35690,J00121:27:H3GGKBBXX:5:1202:14357:41458,J00121:27:H3GGKBBXX:5:1117:18040:37326,J00121:27:H3GGKBBXX:5:1106:9069:42179,J00121:27:H3GGKBBXX:5:2126:24403:18704,J00121:27:H3GGKBBXX:5:1105:21765:46451,J00121:27:H3GGKBBXX:5:1203:22577:25632,J00121:27:H3GGKBBXX:5:2210:26301:4760,J00121:27:H3GGKBBXX:5:1225:17137:6923,J00121:27:H3GGKBBXX:5:2205:29224:29976,J00121:27:H3GGKBBXX:5:2207:25479:36886,J00121:27:H3GGKBBXX:5:2201:29924:2844,J00121:27:H3GGKBBXX:5:2228:13545:34108,J00121:27:H3GGKBBXX:5:1127:26606:30925,J00121:27:H3GGKBBXX:5:1227:29163:37994,J00121:27:H3GGKBBXX:5:1102:16143:32701,J00121:27:H3GGKBBXX:5:1116:11129:1086,J00121:27:H3GGKBBXX:5:2217:5893:48386,J00121:27:H3GGKBBXX:5:1208:26687:3987,J00121:27:H3GGKBBXX:5:2124:31142:44552,J00121:27:H3GGKBBXX:5:2226:3975:6238,J00121:27:H3GGKBBXX:5:1115:18081:11442,J00121:27:H3GGKBBXX:5:1204:4401:37079,J00121:27:H3GGKBBXX:5:2217:7070:25527,J00121:27:H3GGKBBXX:5:2223:24789:23452,J00121:27:H3GGKBBXX:5:2223:25012:36534,J00121:27:H3GGKBBXX:5:2227:29792:25017,J00121:27:H3GGKBBXX:5:2121:6411:48403,J00121:27:H3GGKBBXX:5:1115:18111:47753,J00121:27:H3GGKBBXX:5:2228:2595:33070,J00121:27:H3GGKBBXX:5:2208:11647:29237,J00121:27:H3GGKBBXX:5:1101:24231:30011,J00121:27:H3GGKBBXX:5:2117:25063:38029,J00121:27:H3GGKBBXX:5:2218:15818:31118;sequence=TACAGATAAAATAAATGAAAACACAACTTATAAATAATGAATTTGATTAATAAAATTAAATAGCTA;start=68290;subtype=IES;support_ref=58;support_variant=44;type=IES;
scaffold51_49_with_IES	MILORD	internal_eliminated_sequence	69278	69327	.	.	.	ID=MILORD.49.69278.69327;Name=MILORD.49.69278.69327;bounded_by_ta=TRUE;common_boundary=Both;end=69327;ies_id=IESPGM.PTET51.1.49.64739;ies_left_dist=0;ies_min_dist=0;ies_right_dist=0;junction_seq=tttaaccatcacttaTAgtgcaacatcgcttt;read_names=J00121:27:H3GGKBBXX:5:1209:27478:1244,J00121:27:H3GGKBBXX:5:2206:14072:21166,J00121:27:H3GGKBBXX:5:1207:14255:22327,J00121:27:H3GGKBBXX:5:1121:21471:8875,J00121:27:H3GGKBBXX:5:2214:16812:28270,J00121:27:H3GGKBBXX:5:1114:5091:6484,J00121:27:H3GGKBBXX:5:2207:25986:4778,J00121:27:H3GGKBBXX:5:2203:18426:6343,J00121:27:H3GGKBBXX:5:2219:10612:28217,J00121:27:H3GGKBBXX:5:1125:31923:32965,J00121:27:H3GGKBBXX:5:2222:5416:10036,J00121:27:H3GGKBBXX:5:2222:25794:6871,J00121:27:H3GGKBBXX:5:2102:27742:34442,J00121:27:H3GGKBBXX:5:1219:2321:13816,J00121:27:H3GGKBBXX:5:1121:23196:22520,J00121:27:H3GGKBBXX:5:2217:18142:18968,J00121:27:H3GGKBBXX:5:1220:13677:25263,J00121:27:H3GGKBBXX:5:1205:14001:7433,J00121:27:H3GGKBBXX:5:2226:27559:36903,J00121:27:H3GGKBBXX:5:1125:9181:2563,J00121:27:H3GGKBBXX:5:1123:15615:15785,J00121:27:H3GGKBBXX:5:1112:15625:14502,J00121:27:H3GGKBBXX:5:2113:14894:27654,J00121:27:H3GGKBBXX:5:1209:29203:6835,J00121:27:H3GGKBBXX:5:2222:8877:30169,J00121:27:H3GGKBBXX:5:1124:19431:17755,J00121:27:H3GGKBBXX:5:1110:9983:6202,J00121:27:H3GGKBBXX:5:1118:6005:9754,J00121:27:H3GGKBBXX:5:2227:29670:32086,J00121:27:H3GGKBBXX:5:1218:18609:32226,J00121:27:H3GGKBBXX:5:2122:5416:40948,J00121:27:H3GGKBBXX:5:2110:4817:32455;sequence=TATAGATGATTAGGAATTTACTTTATGTAATTAAATTTGAATATCTGCTG;start=69278;subtype=IES;support_ref=48;support_variant=32;type=IES;
scaffold51_49_with_IES	MILORD	internal_eliminated_sequence	72316	72345	.	.	.	ID=MILORD.49.72316.72345;Name=MILORD.49.72316.72345;bounded_by_ta=TRUE;common_boundary=LEFT;end=72345;ies_id=IESPGM.PTET51.1.49.66015;ies_left_dist=0;ies_min_dist=0;ies_right_dist=-2;junction_seq=caatatatattgcatTAtaaattatttaatca;read_names=J00121:27:H3GGKBBXX:5:2124:7293:6009;sequence=TATAGAGTTAATTTAATTTTTAATTAATTA;start=72316;subtype=PARTIAL_EXTERNAL;support_ref=9;support_variant=1;type=ALTERNATIVE;
scaffold51_49_with_IES	MILORD	internal_eliminated_sequence	72316	72343	.	.	.	ID=MILORD.49.72316.72343;Name=MILORD.49.72316.72343;bounded_by_ta=TRUE;common_boundary=Both;end=72343;ies_id=IESPGM.PTET51.1.49.66015;ies_left_dist=0;ies_min_dist=0;ies_right_dist=0;junction_seq=caatatatattgcatTAtataaattatttaat;read_names=J00121:27:H3GGKBBXX:5:2228:16508:14484,J00121:27:H3GGKBBXX:5:1127:7111:27637,J00121:27:H3GGKBBXX:5:2218:6319:20955,J00121:27:H3GGKBBXX:5:1226:17026:31769,J00121:27:H3GGKBBXX:5:2115:7456:15961,J00121:27:H3GGKBBXX:5:2107:8785:40350,J00121:27:H3GGKBBXX:5:2220:23987:14010,J00121:27:H3GGKBBXX:5:2104:13027:34196,J00121:27:H3GGKBBXX:5:1222:6238:39383,J00121:27:H3GGKBBXX:5:1122:23054:22977,J00121:27:H3GGKBBXX:5:1124:4350:11319,J00121:27:H3GGKBBXX:5:1102:6542:19900,J00121:27:H3GGKBBXX:5:1108:18193:46100,J00121:27:H3GGKBBXX:5:2215:24748:42302,J00121:27:H3GGKBBXX:5:2102:6055:41845,J00121:27:H3GGKBBXX:5:2212:1986:48966,J00121:27:H3GGKBBXX:5:1101:28371:36376;sequence=TATAGAGTTAATTTAATTTTTAATTAAT;start=72316;subtype=IES;support_ref=27;support_variant=17;type=IES;
scaffold51_49_with_IES	MILORD	internal_eliminated_sequence	75141	75215	.	.	.	ID=MILORD.49.75141.75215;Name=MILORD.49.75141.75215;bounded_by_ta=TRUE;common_boundary=Both;end=75215;ies_id=IESPGM.PTET51.1.49.68812;ies_left_dist=0;ies_min_dist=0;ies_right_dist=0;junction_seq=attttattattaggcTAaaagtttcataaaga;read_names=J00121:27:H3GGKBBXX:5:2214:28493:41124,J00121:27:H3GGKBBXX:5:2102:7912:19249,J00121:27:H3GGKBBXX:5:2224:22475:22995,J00121:27:H3GGKBBXX:5:1204:14174:26476,J00121:27:H3GGKBBXX:5:2123:27661:20656,J00121:27:H3GGKBBXX:5:2201:6015:28446,J00121:27:H3GGKBBXX:5:2213:20202:28868,J00121:27:H3GGKBBXX:5:2227:15666:15240,J00121:27:H3GGKBBXX:5:1203:12976:49089,J00121:27:H3GGKBBXX:5:2113:32015:36991,J00121:27:H3GGKBBXX:5:1102:23805:12814,J00121:27:H3GGKBBXX:5:1110:17959:24489,J00121:27:H3GGKBBXX:5:2212:6238:18247,J00121:27:H3GGKBBXX:5:1209:24454:5534,J00121:27:H3GGKBBXX:5:2205:12398:9332,J00121:27:H3GGKBBXX:5:1112:30086:5024,J00121:27:H3GGKBBXX:5:2210:19410:23135,J00121:27:H3GGKBBXX:5:1216:22049:12972,J00121:27:H3GGKBBXX:5:2201:10206:35426,J00121:27:H3GGKBBXX:5:2109:29741:14590,J00121:27:H3GGKBBXX:5:2225:9242:36851,J00121:27:H3GGKBBXX:5:1217:7862:31329,J00121:27:H3GGKBBXX:5:2218:12276:18968,J00121:27:H3GGKBBXX:5:2116:22972:13517,J00121:27:H3GGKBBXX:5:2228:21105:38943,J00121:27:H3GGKBBXX:5:2205:27499:31804,J00121:27:H3GGKBBXX:5:1219:12144:25703,J00121:27:H3GGKBBXX:5:2207:2849:37730,J00121:27:H3GGKBBXX:5:2116:16021:11319,J00121:27:H3GGKBBXX:5:2223:6197:40438,J00121:27:H3GGKBBXX:5:2225:9394:46575,J00121:27:H3GGKBBXX:5:2212:3691:17948,J00121:27:H3GGKBBXX:5:1219:15087:10792,J00121:27:H3GGKBBXX:5:1213:21298:1437,J00121:27:H3GGKBBXX:5:1213:21359:1508,J00121:27:H3GGKBBXX:5:2226:5416:1560,J00121:27:H3GGKBBXX:5:2217:19877:11038,J00121:27:H3GGKBBXX:5:2205:18629:12462,J00121:27:H3GGKBBXX:5:2204:3691:8805,J00121:27:H3GGKBBXX:5:1210:11312:15539,J00121:27:H3GGKBBXX:5:1106:25824:7732;sequence=TACAGTAGATTATCGATTTTCTTAATTATCATAAATTTATAATACTACTTTATGATTAAAATTGAAAAGTGTCTG;start=75141;subtype=IES;support_ref=64;support_variant=41;type=IES;
scaffold51_49_with_IES	MILORD	internal_eliminated_sequence	76498	76622	.	.	.	ID=MILORD.49.76498.76622;Name=MILORD.49.76498.76622;bounded_by_ta=TRUE;common_boundary=RIGHT;end=76622;ies_id=IESPGM.PTET51.1.49.70120;ies_left_dist=26;ies_min_dist=0;ies_right_dist=0;junction_seq=ttttaatgtttactcTAtttattctataaaat;read_names=J00121:27:H3GGKBBXX:5:1116:27590:45924;sequence=TATTGTAATTCTAATTGTAATTTTCTTACAGCCAAATTATTAAAAAATTTGTAAACTTTTAGTAAACATAAGTGCCCAATATCAATATAATAAAGAGAAATCAAAAAATTAAATAGTAATTAATG;start=76498;subtype=PARTIAL_EXTERNAL;support_ref=53;support_variant=1;type=ALTERNATIVE;
scaffold51_49_with_IES	MILORD	internal_eliminated_sequence	76524	76622	.	.	.	ID=MILORD.49.76524.76622;Name=MILORD.49.76524.76622;bounded_by_ta=TRUE;common_boundary=Both;end=76622;ies_id=IESPGM.PTET51.1.49.70120;ies_left_dist=0;ies_min_dist=0;ies_right_dist=0;junction_seq=taattgtaattttctTAtttattctataaaat;read_names=J00121:27:H3GGKBBXX:5:1215:28513:3987,J00121:27:H3GGKBBXX:5:2122:3011:13957,J00121:27:H3GGKBBXX:5:1112:9658:28885,J00121:27:H3GGKBBXX:5:2209:8745:7996,J00121:27:H3GGKBBXX:5:1208:20314:33914,J00121:27:H3GGKBBXX:5:2221:20456:25193,J00121:27:H3GGKBBXX:5:2126:23358:44886,J00121:27:H3GGKBBXX:5:1207:25083:5499,J00121:27:H3GGKBBXX:5:1128:15686:25474,J00121:27:H3GGKBBXX:5:1117:30025:38574,J00121:27:H3GGKBBXX:5:1214:15087:21272,J00121:27:H3GGKBBXX:5:1217:12652:17755,J00121:27:H3GGKBBXX:5:2227:10287:39506,J00121:27:H3GGKBBXX:5:2107:19492:47928,J00121:27:H3GGKBBXX:5:2212:9496:2017,J00121:27:H3GGKBBXX:5:1210:9922:1912,J00121:27:H3GGKBBXX:5:1220:15422:46926,J00121:27:H3GGKBBXX:5:1227:29569:13588,J00121:27:H3GGKBBXX:5:1108:17158:40438,J00121:27:H3GGKBBXX:5:1127:15574:42794,J00121:27:H3GGKBBXX:5:1206:25834:46117,J00121:27:H3GGKBBXX:5:1102:21471:17526,J00121:27:H3GGKBBXX:5:2208:19096:42495,J00121:27:H3GGKBBXX:5:2215:24160:5798,J00121:27:H3GGKBBXX:5:2227:12794:26125,J00121:27:H3GGKBBXX:5:1103:22008:4778,J00121:27:H3GGKBBXX:5:1112:31406:35057,J00121:27:H3GGKBBXX:5:1202:20496:41721,J00121:27:H3GGKBBXX:5:2212:19867:2545,J00121:27:H3GGKBBXX:5:1220:23328:10932,J00121:27:H3GGKBBXX:5:2121:31548:45361,J00121:27:H3GGKBBXX:5:1106:26027:7591,J00121:27:H3GGKBBXX:5:1219:9029:43445,J00121:27:H3GGKBBXX:5:1216:24292:39822,J00121:27:H3GGKBBXX:5:1105:16366:34600,J00121:27:H3GGKBBXX:5:1225:8095:43093,J00121:27:H3GGKBBXX:5:1216:29031:25175,J00121:27:H3GGKBBXX:5:2225:26078:38592;sequence=TACAGCCAAATTATTAAAAAATTTGTAAACTTTTAGTAAACATAAGTGCCCAATATCAATATAATAAAGAGAAATCAAAAAATTAAATAGTAATTAATG;start=76524;subtype=IES;support_ref=74;support_variant=38;type=IES;
scaffold51_49_with_IES	MILORD	internal_eliminated_sequence	76524	76652	.	.	.	ID=MILORD.49.76524.76652;Name=MILORD.49.76524.76652;bounded_by_ta=TRUE;common_boundary=LEFT;end=76652;ies_id=IESPGM.PTET51.1.49.70120;ies_left_dist=0;ies_min_dist=0;ies_right_dist=-30;junction_seq=taattgtaattttctTAcattttaactattta;read_names=J00121:27:H3GGKBBXX:5:1110:14123:45906,J00121:27:H3GGKBBXX:5:2124:9333:24560,J00121:27:H3GGKBBXX:5:2222:31324:35479,J00121:27:H3GGKBBXX:5:1203:21623:17685,J00121:27:H3GGKBBXX:5:1106:22698:26652,J00121:27:H3GGKBBXX:5:1221:31497:34969,J00121:27:H3GGKBBXX:5:2103:26798:37238,J00121:27:H3GGKBBXX:5:2101:20892:24472,J00121:27:H3GGKBBXX:5:2103:10460:28586;sequence=TACAGCCAAATTATTAAAAAATTTGTAAACTTTTAGTAAACATAAGTGCCCAATATCAATATAATAAAGAGAAATCAAAAAATTAAATAGTAATTAATGTATTTATTCTATAAAATATTATAAATAGTG;start=76524;subtype=PARTIAL_EXTERNAL;support_ref=74;support_variant=9;type=ALTERNATIVE;
scaffold51_49_with_IES	MILORD	internal_eliminated_sequence	81688	81963	.	.	.	ID=MILORD.49.81688.81963;Name=MILORD.49.81688.81963;bounded_by_ta=TRUE;common_boundary=Both;end=81963;ies_id=IESPGM.PTET51.1.49.75185;ies_left_dist=0;ies_min_dist=0;ies_right_dist=0;junction_seq=gatatcaatacaattTAtgaaaatttaaaaaa;read_names=J00121:27:H3GGKBBXX:5:2208:7151:27285,J00121:27:H3GGKBBXX:5:2113:14042:45133,J00121:27:H3GGKBBXX:5:2110:13037:28973,J00121:27:H3GGKBBXX:5:2218:19898:31224,J00121:27:H3GGKBBXX:5:2205:30097:29589,J00121:27:H3GGKBBXX:5:2213:13393:23892,J00121:27:H3GGKBBXX:5:2110:14752:5183,J00121:27:H3GGKBBXX:5:2109:9770:47717,J00121:27:H3GGKBBXX:5:2214:26534:38363,J00121:27:H3GGKBBXX:5:1228:20395:25052,J00121:27:H3GGKBBXX:5:1113:9983:6484,J00121:27:H3GGKBBXX:5:2228:6005:33492,J00121:27:H3GGKBBXX:5:1222:12246:45361,J00121:27:H3GGKBBXX:5:1209:6238:27989,J00121:27:H3GGKBBXX:5:1115:17523:21553,J00121:27:H3GGKBBXX:5:1220:7740:14590,J00121:27:H3GGKBBXX:5:2219:15777:8963,J00121:27:H3GGKBBXX:5:1108:12794:48386,J00121:27:H3GGKBBXX:5:1127:16630:27883,J00121:27:H3GGKBBXX:5:1115:9414:8664,J00121:27:H3GGKBBXX:5:2219:21278:21131,J00121:27:H3GGKBBXX:5:1109:12723:46997,J00121:27:H3GGKBBXX:5:2224:12053:48122,J00121:27:H3GGKBBXX:5:1204:8126:24788,J00121:27:H3GGKBBXX:5:1109:16031:36376;sequence=TATAGTTAAAAAGTTTAATTTTTTGTTTAATAATTAAAATAAATTGTTAATCTTTAAGAAATAACAAATTAATCAAAATAACATAGATATTTAAACAGATATTATCAGATATTATATTTAAGTTTGAATTAGTAAATATTATCATAAACATTAAATATCCTTACAATATAAAGTTTATTCCTTAACATGCCTATTTATTTTATTTTGTTTTAAAATTTTAAGTATTCTATAAAATAAGTTAAGTTAACAATAATTAAATTTCTACATTTCTAACTG;start=81688;subtype=IES;support_ref=116;support_variant=25;type=IES;
scaffold51_49_with_IES	MILORD	internal_eliminated_sequence	84498	84524	.	.	.	ID=MILORD.49.84498.84524;Name=MILORD.49.84498.84524;bounded_by_ta=TRUE;common_boundary=Both;end=84524;ies_id=IESPGM.PTET51.1.49.77719;ies_left_dist=0;ies_min_dist=0;ies_right_dist=0;junction_seq=tattatcagatgtagTAcaaattcctattatg;read_names=J00121:27:H3GGKBBXX:5:2118:3620:12304,J00121:27:H3GGKBBXX:5:1114:12987:40280,J00121:27:H3GGKBBXX:5:1226:20232:25193,J00121:27:H3GGKBBXX:5:1204:20730:44623,J00121:27:H3GGKBBXX:5:2201:27630:24683,J00121:27:H3GGKBBXX:5:1124:30431:45783,J00121:27:H3GGKBBXX:5:2111:25692:15522,J00121:27:H3GGKBBXX:5:2228:21633:22837,J00121:27:H3GGKBBXX:5:2119:15503:44253,J00121:27:H3GGKBBXX:5:1127:20192:7820,J00121:27:H3GGKBBXX:5:2218:17269:16014,J00121:27:H3GGKBBXX:5:1210:9384:23100,J00121:27:H3GGKBBXX:5:1214:13037:24542,J00121:27:H3GGKBBXX:5:1114:25459:30485,J00121:27:H3GGKBBXX:5:2228:30665:26142,J00121:27:H3GGKBBXX:5:2225:21217:8998,J00121:27:H3GGKBBXX:5:1109:11170:41423,J00121:27:H3GGKBBXX:5:1113:24292:42671,J00121:27:H3GGKBBXX:5:2223:11505:25509,J00121:27:H3GGKBBXX:5:2209:9759:13482;sequence=TATACATAAAATATTCAAATCCTTGTA;start=84498;subtype=IES;support_ref=6;support_variant=20;type=IES;
scaffold51_49_with_IES	MILORD	internal_eliminated_sequence	85344	85499	.	.	.	ID=MILORD.49.85344.85499;Name=MILORD.49.85344.85499;bounded_by_ta=TRUE;common_boundary=Both;end=85499;ies_id=IESPGM.PTET51.1.49.78426;ies_left_dist=0;ies_min_dist=0;ies_right_dist=0;junction_seq=ttgagatttcattatTActttaattttataaa;read_names=J00121:27:H3GGKBBXX:5:1201:23196:21571,J00121:27:H3GGKBBXX:5:1116:12378:20129,J00121:27:H3GGKBBXX:5:1115:20344:19548,J00121:27:H3GGKBBXX:5:2221:28067:37818,J00121:27:H3GGKBBXX:5:1125:6005:28006,J00121:27:H3GGKBBXX:5:1102:2696:33668,J00121:27:H3GGKBBXX:5:1221:21643:11671;sequence=TACAACTGAAACATTAAATTTTCTCTTTGTTATTAAATTATAATATTTGATATTTTTTAAGATTATAATTATAACTAATTTTCCCAATTGATCATCATTATGAACCACAAAACTTTAATAATTTAAGAAAATGGTTATTAATTATTGTATTATCTG;start=85344;subtype=IES;support_ref=80;support_variant=7;type=IES;
scaffold51_49_with_IES	MILORD	internal_eliminated_sequence	88737	88832	.	.	.	ID=MILORD.49.88737.88832;Name=MILORD.49.88737.88832;bounded_by_ta=TRUE;common_boundary=Both;end=88832;ies_id=IESPGM.PTET51.1.49.81663;ies_left_dist=0;ies_min_dist=0;ies_right_dist=0;junction_seq=atgctattttaattgTAacatattctctagat;read_names=J00121:27:H3GGKBBXX:5:1105:30979:5341,J00121:27:H3GGKBBXX:5:1116:5528:28270,J00121:27:H3GGKBBXX:5:2213:18040:25685,J00121:27:H3GGKBBXX:5:2224:12063:15399,J00121:27:H3GGKBBXX:5:2220:19532:34248,J00121:27:H3GGKBBXX:5:1117:22161:3530,J00121:27:H3GGKBBXX:5:1207:28452:15487,J00121:27:H3GGKBBXX:5:2225:2422:35936,J00121:27:H3GGKBBXX:5:2125:30817:41563,J00121:27:H3GGKBBXX:5:1223:8532:5095,J00121:27:H3GGKBBXX:5:1116:8065:24894,J00121:27:H3GGKBBXX:5:1204:29092:33404,J00121:27:H3GGKBBXX:5:1117:27022:25316,J00121:27:H3GGKBBXX:5:2218:4482:9543,J00121:27:H3GGKBBXX:5:1205:15950:15873,J00121:27:H3GGKBBXX:5:1228:9242:18669,J00121:27:H3GGKBBXX:5:1113:20486:45467,J00121:27:H3GGKBBXX:5:2216:4777:15750,J00121:27:H3GGKBBXX:5:2203:2067:10458,J00121:27:H3GGKBBXX:5:1103:27204:17931,J00121:27:H3GGKBBXX:5:1101:27854:47436,J00121:27:H3GGKBBXX:5:1223:14083:22872,J00121:27:H3GGKBBXX:5:1103:5660:3776,J00121:27:H3GGKBBXX:5:2208:18862:30696,J00121:27:H3GGKBBXX:5:2208:19441:34477,J00121:27:H3GGKBBXX:5:2212:24099:31611,J00121:27:H3GGKBBXX:5:2219:20415:15311,J00121:27:H3GGKBBXX:5:2208:18852:30714,J00121:27:H3GGKBBXX:5:1211:16894:7416,J00121:27:H3GGKBBXX:5:2223:20730:32138,J00121:27:H3GGKBBXX:5:1203:5507:22502,J00121:27:H3GGKBBXX:5:2224:4756:19759,J00121:27:H3GGKBBXX:5:1104:7669:20797,J00121:27:H3GGKBBXX:5:2103:10754:27830,J00121:27:H3GGKBBXX:5:1113:1935:27848,J00121:27:H3GGKBBXX:5:2225:20983:48825,J00121:27:H3GGKBBXX:5:2106:7973:26529,J00121:27:H3GGKBBXX:5:1126:23561:48614,J00121:27:H3GGKBBXX:5:1219:18832:1209;sequence=TATTGTAAATTCAAGTAAATATCTGACTTGCTTATTTTATAGATAACTTTTATTGTTATTATGTTAAATCAATGATAATTTTTATAATTATGACAA;start=88737;subtype=IES;support_ref=72;support_variant=39;type=IES;
scaffold51_49_with_IES	MILORD	internal_eliminated_sequence	89110	89245	.	.	.	ID=MILORD.49.89110.89245;Name=MILORD.49.89110.89245;bounded_by_ta=TRUE;common_boundary=Both;end=89245;ies_id=IESPGM.PTET51.1.49.81940;ies_left_dist=0;ies_min_dist=0;ies_right_dist=0;junction_seq=tgttcatttcactatTAatatcttgtatttgt;read_names=J00121:27:H3GGKBBXX:5:2215:23023:46451,J00121:27:H3GGKBBXX:5:1225:16122:5376,J00121:27:H3GGKBBXX:5:1228:29589:24841,J00121:27:H3GGKBBXX:5:1110:30137:46082,J00121:27:H3GGKBBXX:5:2202:2788:5657,J00121:27:H3GGKBBXX:5:2224:15767:6343,J00121:27:H3GGKBBXX:5:1122:14590:3002,J00121:27:H3GGKBBXX:5:2108:14590:21852,J00121:27:H3GGKBBXX:5:2208:18355:24050,J00121:27:H3GGKBBXX:5:1108:8136:47805,J00121:27:H3GGKBBXX:5:2109:7364:18581,J00121:27:H3GGKBBXX:5:1213:14032:34108,J00121:27:H3GGKBBXX:5:2212:11901:39770,J00121:27:H3GGKBBXX:5:2222:18883:47928,J00121:27:H3GGKBBXX:5:1110:11992:21993,J00121:27:H3GGKBBXX:5:2113:6715:36798,J00121:27:H3GGKBBXX:5:1228:15290:9631,J00121:27:H3GGKBBXX:5:1101:3468:42636,J00121:27:H3GGKBBXX:5:1220:22597:31259,J00121:27:H3GGKBBXX:5:1125:23754:42478;sequence=TACAGAAAAAATGATAACCCTATTAAAAGTTCTTTGGTTAATTTATACATTATTATTTTATTTAAATTAAATAGTATGTAAATATTTTAAAGAAGAATTAATTAAACAATTTATAAAATAATCCCCAACTTTATTG;start=89110;subtype=IES;support_ref=74;support_variant=20;type=IES;
scaffold51_49_with_IES	MILORD	internal_eliminated_sequence	89510	89637	.	.	.	ID=MILORD.49.89510.89637;Name=MILORD.49.89510.89637;bounded_by_ta=TRUE;common_boundary=Both;end=89637;ies_id=IESPGM.PTET51.1.49.82204;ies_left_dist=0;ies_min_dist=0;ies_right_dist=0;junction_seq=cttcttatttttcatTAgcttgatctaattaa;read_names=J00121:27:H3GGKBBXX:5:1225:3488:9614,J00121:27:H3GGKBBXX:5:2211:16376:31945,J00121:27:H3GGKBBXX:5:2227:5639:2017,J00121:27:H3GGKBBXX:5:1118:11688:20199,J00121:27:H3GGKBBXX:5:1110:3082:21852,J00121:27:H3GGKBBXX:5:2220:16599:2017,J00121:27:H3GGKBBXX:5:1214:19126:24226,J00121:27:H3GGKBBXX:5:2111:26737:11425,J00121:27:H3GGKBBXX:5:2214:16802:17421,J00121:27:H3GGKBBXX:5:2223:31872:4954,J00121:27:H3GGKBBXX:5:1122:3792:22977,J00121:27:H3GGKBBXX:5:1120:27762:48438,J00121:27:H3GGKBBXX:5:1210:19299:21957,J00121:27:H3GGKBBXX:5:1227:28787:6607,J00121:27:H3GGKBBXX:5:1204:17239:44799,J00121:27:H3GGKBBXX:5:1206:26737:32982,J00121:27:H3GGKBBXX:5:2207:32573:44535,J00121:27:H3GGKBBXX:5:1126:32289:32824,J00121:27:H3GGKBBXX:5:1118:24637:11829,J00121:27:H3GGKBBXX:5:1212:18974:9156,J00121:27:H3GGKBBXX:5:2213:22516:18634,J00121:27:H3GGKBBXX:5:2101:20344:2492,J00121:27:H3GGKBBXX:5:2208:5548:4813,J00121:27:H3GGKBBXX:5:2109:27235:28393,J00121:27:H3GGKBBXX:5:1212:26200:43023;sequence=TATAGCTCTTGCTACAACTTTATTATAAAAGGGATGCATGAATTTTATATAAAGGATATTCTTTAATTTTTTAAATTCAAAATAAACATCATTATAACATACTAGTAAAATCATATATGCGAGAACTA;start=89510;subtype=IES;support_ref=32;support_variant=25;type=IES;
scaffold51_49_with_IES	MILORD	internal_eliminated_sequence	89609	89637	.	.	.	ID=MILORD.49.89609.89637;Name=MILORD.49.89609.89637;bounded_by_ta=TRUE;common_boundary=RIGHT;end=89637;ies_id=IESPGM.PTET51.1.49.82204;ies_left_dist=-99;ies_min_dist=0;ies_right_dist=0;junction_seq=aacatcattataacaTAgcttgatctaattaa;read_names=J00121:27:H3GGKBBXX:5:2211:27082:16102;sequence=TACTAGTAAAATCATATATGCGAGAACTA;start=89609;subtype=PARTIAL_INTERNAL;support_ref=22;support_variant=1;type=ALTERNATIVE;
scaffold51_49_with_IES	MILORD	internal_eliminated_sequence	94232	94300	.	.	.	ID=MILORD.49.94232.94300;Name=MILORD.49.94232.94300;bounded_by_ta=TRUE;common_boundary=Both;end=94300;ies_id=IESPGM.PTET51.1.49.86798;ies_left_dist=0;ies_min_dist=0;ies_right_dist=0;junction_seq=gtaagtctaatatgtTAacaaaaagtaaactc;read_names=J00121:27:H3GGKBBXX:5:2122:8795:44166,J00121:27:H3GGKBBXX:5:2103:28635:33703,J00121:27:H3GGKBBXX:5:2110:18619:18282,J00121:27:H3GGKBBXX:5:1102:21856:33985,J00121:27:H3GGKBBXX:5:1112:13037:18493,J00121:27:H3GGKBBXX:5:2126:10409:32437,J00121:27:H3GGKBBXX:5:1203:25581:41950,J00121:27:H3GGKBBXX:5:1123:8816:7943,J00121:27:H3GGKBBXX:5:2203:8146:28340,J00121:27:H3GGKBBXX:5:2214:13393:13412,J00121:27:H3GGKBBXX:5:1122:18182:12568,J00121:27:H3GGKBBXX:5:1228:31649:25914,J00121:27:H3GGKBBXX:5:2117:20029:5710,J00121:27:H3GGKBBXX:5:2222:7710:11266,J00121:27:H3GGKBBXX:5:1109:15798:18247,J00121:27:H3GGKBBXX:5:1107:24251:20973,J00121:27:H3GGKBBXX:5:2212:22587:42108,J00121:27:H3GGKBBXX:5:1112:23571:33475,J00121:27:H3GGKBBXX:5:1226:25844:33088,J00121:27:H3GGKBBXX:5:2222:28595:48368,J00121:27:H3GGKBBXX:5:2201:17716:34407,J00121:27:H3GGKBBXX:5:2202:16559:10669,J00121:27:H3GGKBBXX:5:1108:22577:47471,J00121:27:H3GGKBBXX:5:2225:24576:47700,J00121:27:H3GGKBBXX:5:1125:11129:2914,J00121:27:H3GGKBBXX:5:2215:7750:48579,J00121:27:H3GGKBBXX:5:1201:20395:28252,J00121:27:H3GGKBBXX:5:1101:17624:7240,J00121:27:H3GGKBBXX:5:2221:14072:36183,J00121:27:H3GGKBBXX:5:1114:2098:17896,J00121:27:H3GGKBBXX:5:1117:21856:33633,J00121:27:H3GGKBBXX:5:2121:20943:6554,J00121:27:H3GGKBBXX:5:2222:7730:11091,J00121:27:H3GGKBBXX:5:1227:8643:30714,J00121:27:H3GGKBBXX:5:1114:7730:7152,J00121:27:H3GGKBBXX:5:2108:15250:24155,J00121:27:H3GGKBBXX:5:2119:27915:4004,J00121:27:H3GGKBBXX:5:1207:10307:13306,J00121:27:H3GGKBBXX:5:1118:15199:7609,J00121:27:H3GGKBBXX:5:2206:4919:14871,J00121:27:H3GGKBBXX:5:1206:11850:36728,J00121:27:H3GGKBBXX:5:1112:29559:9455;sequence=TACAGCTATTTATTATTATTATTAATAATAATAATAATTAATGATAACAAAATTTTAATAAACATACTA;start=94232;subtype=IES;support_ref=14;support_variant=42;type=IES;
scaffold51_49_with_IES	MILORD	internal_eliminated_sequence	95864	95917	.	.	.	ID=MILORD.49.95864.95917;Name=MILORD.49.95864.95917;bounded_by_ta=TRUE;common_boundary=None;end=95917;ies_id=IESPGM.PTET51.1.49.89294;ies_left_dist=933;ies_min_dist=923;ies_right_dist=923;junction_seq=aattgtaatgaagagTAtgtagcatcaaattt;read_names=J00121:27:H3GGKBBXX:5:1125:18609:25544,J00121:27:H3GGKBBXX:5:1110:8806:38345;sequence=TATGGTTGGAGTGGGAATTCTAGGAATAGTATTAAATTGATTTTAAATTAGCCT;start=95864;subtype=MAC;support_ref=240;support_variant=2;type=CRYPTIC;
scaffold51_49_with_IES	MILORD	internal_eliminated_sequence	96797	96840	.	.	.	ID=MILORD.49.96797.96840;Name=MILORD.49.96797.96840;bounded_by_ta=TRUE;common_boundary=Both;end=96840;ies_id=IESPGM.PTET51.1.49.89294;ies_left_dist=0;ies_min_dist=0;ies_right_dist=0;junction_seq=agaaacaattttattTAaatgatcaaacaatt;read_names=J00121:27:H3GGKBBXX:5:2225:27641:18581,J00121:27:H3GGKBBXX:5:1121:14955:32648,J00121:27:H3GGKBBXX:5:1104:11860:43040,J00121:27:H3GGKBBXX:5:1201:23399:2756,J00121:27:H3GGKBBXX:5:1227:15889:13728,J00121:27:H3GGKBBXX:5:2215:6827:28446,J00121:27:H3GGKBBXX:5:1126:24738:2053,J00121:27:H3GGKBBXX:5:1212:23216:11407,J00121:27:H3GGKBBXX:5:2228:19197:14783,J00121:27:H3GGKBBXX:5:1223:23794:30626,J00121:27:H3GGKBBXX:5:1212:12682:6589,J00121:27:H3GGKBBXX:5:1207:8887:15838,J00121:27:H3GGKBBXX:5:1111:28990:46170,J00121:27:H3GGKBBXX:5:1127:14590:11231,J00121:27:H3GGKBBXX:5:2216:25956:22098,J00121:27:H3GGKBBXX:5:2207:22140:28745,J00121:27:H3GGKBBXX:5:1217:10450:42319,J00121:27:H3GGKBBXX:5:1120:29457:42302,J00121:27:H3GGKBBXX:5:1103:14296:6255,J00121:27:H3GGKBBXX:5:2117:24109:13939,J00121:27:H3GGKBBXX:5:2201:17269:7926,J00121:27:H3GGKBBXX:5:2227:13565:15328,J00121:27:H3GGKBBXX:5:1127:13535:10704,J00121:27:H3GGKBBXX:5:2202:21430:8031,J00121:27:H3GGKBBXX:5:2227:8806:21149,J00121:27:H3GGKBBXX:5:1125:13758:48474,J00121:27:H3GGKBBXX:5:2118:20293:8664,J00121:27:H3GGKBBXX:5:2223:25794:38416,J00121:27:H3GGKBBXX:5:1203:18152:3758,J00121:27:H3GGKBBXX:5:2103:14986:47084,J00121:27:H3GGKBBXX:5:2109:9729:36640,J00121:27:H3GGKBBXX:5:2103:15037:47067,J00121:27:H3GGKBBXX:5:2227:13514:15381,J00121:27:H3GGKBBXX:5:2109:7872:35778,J00121:27:H3GGKBBXX:5:1110:23074:29026,J00121:27:H3GGKBBXX:5:1120:13545:22819;sequence=TATAGATAATGATATTTTTTAATTTAAGACTATTTTATCAATTA;start=96797;subtype=IES;support_ref=141;support_variant=36;type=IES;
scaffold51_49_with_IES	MILORD	internal_eliminated_sequence	98219	98296	.	.	.	ID=MILORD.49.98219.98296;Name=MILORD.49.98219.98296;bounded_by_ta=TRUE;common_boundary=Both;end=98296;ies_id=IESPGM.PTET51.1.49.90672;ies_left_dist=0;ies_min_dist=0;ies_right_dist=0;junction_seq=tgatattttttaaaaTAtatttagaggtctca;read_names=J00121:27:H3GGKBBXX:5:2224:24058:13148,J00121:27:H3GGKBBXX:5:1118:8258:31699,J00121:27:H3GGKBBXX:5:1228:12225:40121,J00121:27:H3GGKBBXX:5:2208:27164:29817,J00121:27:H3GGKBBXX:5:1109:8481:48474,J00121:27:H3GGKBBXX:5:1101:4614:26406,J00121:27:H3GGKBBXX:5:1205:15300:27479,J00121:27:H3GGKBBXX:5:1213:19096:20445,J00121:27:H3GGKBBXX:5:1124:23115:2475,J00121:27:H3GGKBBXX:5:1204:10054:12480,J00121:27:H3GGKBBXX:5:2228:26017:4374,J00121:27:H3GGKBBXX:5:2221:17858:34512,J00121:27:H3GGKBBXX:5:1213:10957:2123,J00121:27:H3GGKBBXX:5:2220:20435:1701,J00121:27:H3GGKBBXX:5:2109:9759:35532,J00121:27:H3GGKBBXX:5:2208:3163:5218,J00121:27:H3GGKBBXX:5:1214:15290:17122,J00121:27:H3GGKBBXX:5:1212:25398:38363,J00121:27:H3GGKBBXX:5:2214:28635:22555,J00121:27:H3GGKBBXX:5:2226:29883:7556,J00121:27:H3GGKBBXX:5:1210:6400:7275,J00121:27:H3GGKBBXX:5:1115:19116:45590,J00121:27:H3GGKBBXX:5:1213:3376:5059,J00121:27:H3GGKBBXX:5:2218:10145:27865,J00121:27:H3GGKBBXX:5:2224:29183:36868,J00121:27:H3GGKBBXX:5:2110:25712:4198,J00121:27:H3GGKBBXX:5:1223:21349:16295,J00121:27:H3GGKBBXX:5:1201:18751:43163,J00121:27:H3GGKBBXX:5:2223:22638:17403;sequence=TACAGTGGATAGGAGTTAAAATTTTAATTATTTTATAGTCTGATTGAAGATAATCAGAAATTGTTTTCTAATTGATTG;start=98219;subtype=IES;support_ref=76;support_variant=29;type=IES;
scaffold51_49_with_IES	MILORD	internal_eliminated_sequence	99573	99704	.	.	.	ID=MILORD.49.99573.99704;Name=MILORD.49.99573.99704;bounded_by_ta=TRUE;common_boundary=RIGHT;end=99704;ies_id=IESPGM.PTET51.1.49.92000;ies_left_dist=52;ies_min_dist=0;ies_right_dist=0;junction_seq=atatttagcattaacTAataataaacatactc;read_names=J00121:27:H3GGKBBXX:5:1110:24119:30521;sequence=TATGGTAAATAGCTTTATGGAGAAGTCTTTATAAGGATGTATTGTATTTAGATATACTTATTTCGAGATTAGATTATTTTTCATATTGATATTTTTAGATTATAAATTATGAAAAGTTAACTTGATCTACTG;start=99573;subtype=PARTIAL_EXTERNAL;support_ref=42;support_variant=1;type=ALTERNATIVE;
scaffold51_49_with_IES	MILORD	internal_eliminated_sequence	99625	99704	.	.	.	ID=MILORD.49.99625.99704;Name=MILORD.49.99625.99704;bounded_by_ta=TRUE;common_boundary=Both;end=99704;ies_id=IESPGM.PTET51.1.49.92000;ies_left_dist=0;ies_min_dist=0;ies_right_dist=0;junction_seq=tgtattgtatttagaTAataataaacatactc;read_names=J00121:27:H3GGKBBXX:5:2223:10003:5042,J00121:27:H3GGKBBXX:5:2117:3234:23874,J00121:27:H3GGKBBXX:5:2202:8166:9913,J00121:27:H3GGKBBXX:5:1224:24211:37150,J00121:27:H3GGKBBXX:5:2214:6147:3705,J00121:27:H3GGKBBXX:5:2104:4401:6273,J00121:27:H3GGKBBXX:5:1112:18913:23716,J00121:27:H3GGKBBXX:5:2227:7263:20762,J00121:27:H3GGKBBXX:5:2225:29691:34653,J00121:27:H3GGKBBXX:5:2202:8430:1648,J00121:27:H3GGKBBXX:5:1204:20547:5200,J00121:27:H3GGKBBXX:5:2219:18223:20058,J00121:27:H3GGKBBXX:5:1119:15108:40649,J00121:27:H3GGKBBXX:5:2217:18071:45291,J00121:27:H3GGKBBXX:5:1220:8095:34969,J00121:27:H3GGKBBXX:5:1124:8258:42390,J00121:27:H3GGKBBXX:5:2125:10734:42706,J00121:27:H3GGKBBXX:5:2211:2869:17685,J00121:27:H3GGKBBXX:5:1101:6959:2650,J00121:27:H3GGKBBXX:5:2214:27387:11530,J00121:27:H3GGKBBXX:5:1205:29640:8576,J00121:27:H3GGKBBXX:5:2210:20628:22432,J00121:27:H3GGKBBXX:5:1105:8176:38697,J00121:27:H3GGKBBXX:5:1216:22587:30960,J00121:27:H3GGKBBXX:5:1224:24068:36974,J00121:27:H3GGKBBXX:5:2102:20780:18687,J00121:27:H3GGKBBXX:5:1220:16102:9209,J00121:27:H3GGKBBXX:5:1223:29335:35303,J00121:27:H3GGKBBXX:5:1204:2828:28094,J00121:27:H3GGKBBXX:5:1114:10896:14115,J00121:27:H3GGKBBXX:5:1123:27143:31224,J00121:27:H3GGKBBXX:5:1205:27306:33229,J00121:27:H3GGKBBXX:5:1111:4239:29343,J00121:27:H3GGKBBXX:5:2228:22617:35163,J00121:27:H3GGKBBXX:5:1111:19735:34424,J00121:27:H3GGKBBXX:5:2218:6532:46504,J00121:27:H3GGKBBXX:5:1106:28493:37466,J00121:27:H3GGKBBXX:5:2128:11809:9719,J00121:27:H3GGKBBXX:5:2223:11495:45643,J00121:27:H3GGKBBXX:5:2223:16975:6325,J00121:27:H3GGKBBXX:5:1204:24779:19671,J00121:27:H3GGKBBXX:5:1213:11312:29114,J00121:27:H3GGKBBXX:5:2215:6126:22661,J00121:27:H3GGKBBXX:5:2126:22739:10229,J00121:27:H3GGKBBXX:5:1127:14184:10141,J00121:27:H3GGKBBXX:5:1208:12946:11477,J00121:27:H3GGKBBXX:5:2128:31872:16594,J00121:27:H3GGKBBXX:5:1208:17990:10299,J00121:27:H3GGKBBXX:5:1121:7019:25404,J00121:27:H3GGKBBXX:5:1219:2727:26652,J00121:27:H3GGKBBXX:5:2212:4482:10458,J00121:27:H3GGKBBXX:5:1206:13362:46240,J00121:27:H3GGKBBXX:5:2104:25073:36218,J00121:27:H3GGKBBXX:5:1112:8400:22766,J00121:27:H3GGKBBXX:5:1117:17117:10335,J00121:27:H3GGKBBXX:5:1228:17178:36007,J00121:27:H3GGKBBXX:5:1124:26159:16506,J00121:27:H3GGKBBXX:5:2109:25662:18951,J00121:27:H3GGKBBXX:5:1118:20709:43357,J00121:27:H3GGKBBXX:5:1228:11099:11970,J00121:27:H3GGKBBXX:5:1207:26697:47506,J00121:27:H3GGKBBXX:5:2212:3447:46645,J00121:27:H3GGKBBXX:5:2204:24870:28411,J00121:27:H3GGKBBXX:5:2123:12702:6027,J00121:27:H3GGKBBXX:5:1207:20557:48649,J00121:27:H3GGKBBXX:5:2221:19410:34917,J00121:27:H3GGKBBXX:5:2203:13230:34582,J00121:27:H3GGKBBXX:5:1215:10957:45414,J00121:27:H3GGKBBXX:5:1208:19674:25773,J00121:27:H3GGKBBXX:5:1228:9252:1068,J00121:27:H3GGKBBXX:5:1107:26413:34811;sequence=TATACTTATTTCGAGATTAGATTATTTTTCATATTGATATTTTTAGATTATAAATTATGAAAAGTTAACTTGATCTACTG;start=99625;subtype=IES;support_ref=16;support_variant=71;type=IES;
scaffold51_49_with_IES	MILORD	internal_eliminated_sequence	99904	99930	.	.	.	ID=MILORD.49.99904.99930;Name=MILORD.49.99904.99930;bounded_by_ta=TRUE;common_boundary=None;end=99930;ies_id=IESPGM.PTET51.1.49.92000;ies_left_dist=-279;ies_min_dist=226;ies_right_dist=-226;junction_seq=gatcataaaatatttTAgtaaactaggtagat;read_names=J00121:27:H3GGKBBXX:5:2228:10937:28956;sequence=TAATGGATCAATCACTATTAAATCTAA;start=99904;subtype=MAC;support_ref=104;support_variant=1;type=CRYPTIC;
scaffold51_49_with_IES	MILORD	internal_eliminated_sequence	100729	100776	.	.	.	ID=MILORD.49.100729.100776;Name=MILORD.49.100729.100776;bounded_by_ta=TRUE;common_boundary=Both;end=100776;ies_id=IESPGM.PTET51.1.49.93024;ies_left_dist=0;ies_min_dist=0;ies_right_dist=0;junction_seq=tcaaattaggtgaatTAtctcctggattatta;read_names=J00121:27:H3GGKBBXX:5:2217:21389:41405,J00121:27:H3GGKBBXX:5:2128:28128:31171,J00121:27:H3GGKBBXX:5:2112:18325:33633,J00121:27:H3GGKBBXX:5:1227:29701:10335,J00121:27:H3GGKBBXX:5:2205:20598:10317,J00121:27:H3GGKBBXX:5:1214:4361:35110,J00121:27:H3GGKBBXX:5:1219:19400:25158,J00121:27:H3GGKBBXX:5:1105:7131:32631,J00121:27:H3GGKBBXX:5:1225:7994:20410,J00121:27:H3GGKBBXX:5:1102:16041:41915,J00121:27:H3GGKBBXX:5:2224:12733:9842,J00121:27:H3GGKBBXX:5:2106:19583:48544,J00121:27:H3GGKBBXX:5:1218:3437:6361,J00121:27:H3GGKBBXX:5:2123:12165:19724,J00121:27:H3GGKBBXX:5:2209:11677:20568,J00121:27:H3GGKBBXX:5:2203:14580:2246,J00121:27:H3GGKBBXX:5:1224:18873:5499,J00121:27:H3GGKBBXX:5:2228:25489:44570,J00121:27:H3GGKBBXX:5:1120:17340:10018,J00121:27:H3GGKBBXX:5:1211:11464:26775,J00121:27:H3GGKBBXX:5:2113:23023:24296,J00121:27:H3GGKBBXX:5:2221:21907:45748,J00121:27:H3GGKBBXX:5:2227:17969:4989,J00121:27:H3GGKBBXX:5:2119:15990:21676,J00121:27:H3GGKBBXX:5:1111:13910:39031,J00121:27:H3GGKBBXX:5:2226:32451:31453,J00121:27:H3GGKBBXX:5:2206:9323:27813,J00121:27:H3GGKBBXX:5:1124:19228:44623,J00121:27:H3GGKBBXX:5:1219:13372:1912,J00121:27:H3GGKBBXX:5:1124:20263:16383,J00121:27:H3GGKBBXX:5:1123:27306:27848,J00121:27:H3GGKBBXX:5:2109:5649:27918,J00121:27:H3GGKBBXX:5:2201:9475:25615,J00121:27:H3GGKBBXX:5:2108:27844:22379,J00121:27:H3GGKBBXX:5:1112:10744:39488,J00121:27:H3GGKBBXX:5:1126:7628:6202,J00121:27:H3GGKBBXX:5:2221:21369:44183,J00121:27:H3GGKBBXX:5:1113:27519:14959,J00121:27:H3GGKBBXX:5:1124:12773:3793,J00121:27:H3GGKBBXX:5:1208:18873:1736,J00121:27:H3GGKBBXX:5:1214:17046:14010,J00121:27:H3GGKBBXX:5:1220:21613:3389,J00121:27:H3GGKBBXX:5:1225:13494:6976,J00121:27:H3GGKBBXX:5:1125:7111:21166,J00121:27:H3GGKBBXX:5:1212:12408:45959,J00121:27:H3GGKBBXX:5:1213:7263:3952,J00121:27:H3GGKBBXX:5:2207:26372:15082,J00121:27:H3GGKBBXX:5:2206:13758:11899,J00121:27:H3GGKBBXX:5:1208:8430:25597,J00121:27:H3GGKBBXX:5:2217:4350:34459,J00121:27:H3GGKBBXX:5:2203:9648:6642,J00121:27:H3GGKBBXX:5:1213:18700:14203,J00121:27:H3GGKBBXX:5:1127:8694:8682,J00121:27:H3GGKBBXX:5:1128:32025:24032;sequence=TATAGTTGTATATATATTTTAAATTGAATAATTAATTCAATTTAACTA;start=100729;subtype=IES;support_ref=2;support_variant=54;type=IES;
scaffold51_49_with_IES	MILORD	internal_eliminated_sequence	101169	101195	.	.	.	ID=MILORD.49.101169.101195;Name=MILORD.49.101169.101195;bounded_by_ta=TRUE;common_boundary=None;end=101195;ies_id=IESPGM.PTET51.1.49.93024;ies_left_dist=-440;ies_min_dist=419;ies_right_dist=-419;junction_seq=gaattatgaattttgTAataaaagccagattt;read_names=J00121:27:H3GGKBBXX:5:2215:3031:45080;sequence=TATATAAAGGAAGATTATTTATATCTA;start=101169;subtype=MAC;support_ref=125;support_variant=1;type=CRYPTIC;
scaffold51_49_with_IES	MILORD	internal_eliminated_sequence	101629	101742	.	.	.	ID=MILORD.49.101629.101742;Name=MILORD.49.101629.101742;bounded_by_ta=TRUE;common_boundary=RIGHT;end=101742;ies_id=IESPGM.PTET51.1.49.93885;ies_left_dist=9;ies_min_dist=0;ies_right_dist=0;junction_seq=ttaggagcaatttatTAgcttgcttatgtttc;read_names=J00121:27:H3GGKBBXX:5:2207:26869:35462,J00121:27:H3GGKBBXX:5:1127:6573:25580,J00121:27:H3GGKBBXX:5:1213:13656:29272,J00121:27:H3GGKBBXX:5:2228:24028:19847,J00121:27:H3GGKBBXX:5:2106:12936:10827,J00121:27:H3GGKBBXX:5:2104:13788:45537;sequence=TATTGTTGGTATAGACAAAAACCGAAAATTTATAAGTTATATTTTAATTTTGAATAGCAATACTATAATTTTTAGAATCGTCGAAAATATTAGAAATTATTTTAATTCTCACTA;start=101629;subtype=PARTIAL_EXTERNAL;support_ref=16;support_variant=6;type=ALTERNATIVE;
scaffold51_49_with_IES	MILORD	internal_eliminated_sequence	101638	101742	.	.	.	ID=MILORD.49.101638.101742;Name=MILORD.49.101638.101742;bounded_by_ta=TRUE;common_boundary=Both;end=101742;ies_id=IESPGM.PTET51.1.49.93885;ies_left_dist=0;ies_min_dist=0;ies_right_dist=0;junction_seq=atttattattgttggTAgcttgcttatgtttc;read_names=J00121:27:H3GGKBBXX:5:2120:31994:15891,J00121:27:H3GGKBBXX:5:1201:18659:15047,J00121:27:H3GGKBBXX:5:1115:6715:28287,J00121:27:H3GGKBBXX:5:2225:23084:37624,J00121:27:H3GGKBBXX:5:2225:6725:16770,J00121:27:H3GGKBBXX:5:1209:20537:23048,J00121:27:H3GGKBBXX:5:2120:2798:25544,J00121:27:H3GGKBBXX:5:2217:29843:32314,J00121:27:H3GGKBBXX:5:1113:20435:1877,J00121:27:H3GGKBBXX:5:1228:32420:32560,J00121:27:H3GGKBBXX:5:2217:18152:19619,J00121:27:H3GGKBBXX:5:2119:4279:7222,J00121:27:H3GGKBBXX:5:2225:29112:31540,J00121:27:H3GGKBBXX:5:2110:27651:9526,J00121:27:H3GGKBBXX:5:2226:20851:40156,J00121:27:H3GGKBBXX:5:1126:21146:1877,J00121:27:H3GGKBBXX:5:1102:14357:44447,J00121:27:H3GGKBBXX:5:1122:19278:38240,J00121:27:H3GGKBBXX:5:2208:27204:38433,J00121:27:H3GGKBBXX:5:2116:15940:1894,J00121:27:H3GGKBBXX:5:1128:22374:20146,J00121:27:H3GGKBBXX:5:2219:24434:25650,J00121:27:H3GGKBBXX:5:1221:11972:27197,J00121:27:H3GGKBBXX:5:1227:13291:15557,J00121:27:H3GGKBBXX:5:1208:22100:31453,J00121:27:H3GGKBBXX:5:1226:30218:8945,J00121:27:H3GGKBBXX:5:1120:18213:5868,J00121:27:H3GGKBBXX:5:1223:3569:45801,J00121:27:H3GGKBBXX:5:1208:10906:17157,J00121:27:H3GGKBBXX:5:2214:5863:46610,J00121:27:H3GGKBBXX:5:2103:28432:6519,J00121:27:H3GGKBBXX:5:2115:21724:41071,J00121:27:H3GGKBBXX:5:2213:21237:4637,J00121:27:H3GGKBBXX:5:2212:23531:15645,J00121:27:H3GGKBBXX:5:1208:22161:31382,J00121:27:H3GGKBBXX:5:1112:29122:36657,J00121:27:H3GGKBBXX:5:1121:12631:32349,J00121:27:H3GGKBBXX:5:2224:16538:24841,J00121:27:H3GGKBBXX:5:1110:24464:47295,J00121:27:H3GGKBBXX:5:1112:17827:11425,J00121:27:H3GGKBBXX:5:1108:9506:46346,J00121:27:H3GGKBBXX:5:2111:29366:9719,J00121:27:H3GGKBBXX:5:2123:20588:21236,J00121:27:H3GGKBBXX:5:1111:19228:45678,J00121:27:H3GGKBBXX:5:2218:26129:44130,J00121:27:H3GGKBBXX:5:2107:32299:16629,J00121:27:H3GGKBBXX:5:1121:24495:13482,J00121:27:H3GGKBBXX:5:2104:10561:48913,J00121:27:H3GGKBBXX:5:1117:9333:37748,J00121:27:H3GGKBBXX:5:2103:31548:12269,J00121:27:H3GGKBBXX:5:2122:29143:47841,J00121:27:H3GGKBBXX:5:1118:9699:23012,J00121:27:H3GGKBBXX:5:1216:3752:34618,J00121:27:H3GGKBBXX:5:1219:17401:3899,J00121:27:H3GGKBBXX:5:2104:5416:9192,J00121:27:H3GGKBBXX:5:2203:7090:36253,J00121:27:H3GGKBBXX:5:2121:22932:42987,J00121:27:H3GGKBBXX:5:1108:9445:7978,J00121:27:H3GGKBBXX:5:2225:23693:7662,J00121:27:H3GGKBBXX:5:1226:20557:44183,J00121:27:H3GGKBBXX:5:1120:3082:35462,J00121:27:H3GGKBBXX:5:2218:17878:27162,J00121:27:H3GGKBBXX:5:2114:20324:23909,J00121:27:H3GGKBBXX:5:2220:14580:22538,J00121:27:H3GGKBBXX:5:1105:10358:16594,J00121:27:H3GGKBBXX:5:1202:17827:23839,J00121:27:H3GGKBBXX:5:1223:22952:15944;sequence=TATAGACAAAAACCGAAAATTTATAAGTTATATTTTAATTTTGAATAGCAATACTATAATTTTTAGAATCGTCGAAAATATTAGAAATTATTTTAATTCTCACTA;start=101638;subtype=IES;support_ref=8;support_variant=67;type=IES;
scaffold51_49_with_IES	MILORD	internal_eliminated_sequence	103448	103608	.	.	.	ID=MILORD.49.103448.103608;Name=MILORD.49.103448.103608;bounded_by_ta=TRUE;common_boundary=LEFT;end=103608;ies_id=IESPGM.PTET51.1.49.95590;ies_left_dist=0;ies_min_dist=0;ies_right_dist=-117;junction_seq=ccaatttctactttaTAtcaagagtggaaatt;read_names=J00121:27:H3GGKBBXX:5:1201:14620:17614;sequence=TATAGTCGACCCAAATGCGAATTTAGAATTCCCTAAATCAACCATAGAGTTCCTTATAGATTACTGAAATGGATTTACATCTAATTTAAGAAACTTTAAAATTTTGATTTTACATAAGAATAATAACAATTATATCTCTGTAATTTACCTCGTACCAACTA;start=103448;subtype=PARTIAL_EXTERNAL;support_ref=0;support_variant=1;type=ALTERNATIVE;
scaffold51_49_with_IES	MILORD	internal_eliminated_sequence	103448	103491	.	.	.	ID=MILORD.49.103448.103491;Name=MILORD.49.103448.103491;bounded_by_ta=TRUE;common_boundary=Both;end=103491;ies_id=IESPGM.PTET51.1.49.95590;ies_left_dist=0;ies_min_dist=0;ies_right_dist=0;junction_seq=ccaatttctactttaTAgagttccttatagat;read_names=J00121:27:H3GGKBBXX:5:1210:9577:14080,J00121:27:H3GGKBBXX:5:2101:21481:36569,J00121:27:H3GGKBBXX:5:1108:22952:39400;sequence=TATAGTCGACCCAAATGCGAATTTAGAATTCCCTAAATCAACCA;start=103448;subtype=IES;support_ref=0;support_variant=3;type=IES;
scaffold51_49_with_IES	MILORD	internal_eliminated_sequence	103523	103608	.	.	.	ID=MILORD.49.103523.103608;Name=MILORD.49.103523.103608;bounded_by_ta=TRUE;common_boundary=Both;end=103608;ies_id=IESPGM.PTET51.1.49.95621;ies_left_dist=0;ies_min_dist=0;ies_right_dist=0;junction_seq=ttactgaaatggattTAtcaagagtggaaatt;read_names=J00121:27:H3GGKBBXX:5:2227:28361:37449,J00121:27:H3GGKBBXX:5:1107:10196:15574,J00121:27:H3GGKBBXX:5:1212:16001:45748,J00121:27:H3GGKBBXX:5:2205:19329:32349;sequence=TACATCTAATTTAAGAAACTTTAAAATTTTGATTTTACATAAGAATAATAACAATTATATCTCTGTAATTTACCTCGTACCAACTA;start=103523;subtype=IES;support_ref=4;support_variant=4;type=IES;
scaffold51_49_with_IES	MILORD	internal_eliminated_sequence	105338	105364	.	.	.	ID=MILORD.49.105338.105364;Name=MILORD.49.105338.105364;bounded_by_ta=TRUE;common_boundary=Both;end=105364;ies_id=IESPGM.PTET51.1.49.97350;ies_left_dist=0;ies_min_dist=0;ies_right_dist=0;junction_seq=tgcaaaaacttaaagTAtttattcgtctgaat;read_names=J00121:27:H3GGKBBXX:5:1209:26849:42882,J00121:27:H3GGKBBXX:5:1217:7466:36939,J00121:27:H3GGKBBXX:5:1228:23389:28200,J00121:27:H3GGKBBXX:5:1212:17685:2246,J00121:27:H3GGKBBXX:5:1213:7192:7416,J00121:27:H3GGKBBXX:5:2206:22435:42337,J00121:27:H3GGKBBXX:5:1123:18609:48579,J00121:27:H3GGKBBXX:5:1109:16549:39418,J00121:27:H3GGKBBXX:5:1126:3457:18142,J00121:27:H3GGKBBXX:5:1108:22972:31206,J00121:27:H3GGKBBXX:5:1222:22648:19671,J00121:27:H3GGKBBXX:5:1228:16031:40561,J00121:27:H3GGKBBXX:5:1225:17980:33633,J00121:27:H3GGKBBXX:5:2225:24292:48509,J00121:27:H3GGKBBXX:5:1117:3752:12673,J00121:27:H3GGKBBXX:5:1218:5010:1736,J00121:27:H3GGKBBXX:5:2202:3549:6308,J00121:27:H3GGKBBXX:5:2119:11322:48227,J00121:27:H3GGKBBXX:5:2222:18416:3899,J00121:27:H3GGKBBXX:5:2205:28584:29993,J00121:27:H3GGKBBXX:5:2222:20161:29149,J00121:27:H3GGKBBXX:5:1214:28199:37519,J00121:27:H3GGKBBXX:5:1106:24616:47102,J00121:27:H3GGKBBXX:5:1113:22536:29501,J00121:27:H3GGKBBXX:5:2109:21247:10880,J00121:27:H3GGKBBXX:5:2226:14813:48263,J00121:27:H3GGKBBXX:5:2210:3924:27953,J00121:27:H3GGKBBXX:5:1218:5081:1789,J00121:27:H3GGKBBXX:5:2119:27387:5587,J00121:27:H3GGKBBXX:5:2111:29741:10018,J00121:27:H3GGKBBXX:5:2207:7253:44447,J00121:27:H3GGKBBXX:5:2221:16133:30714,J00121:27:H3GGKBBXX:5:2218:28422:6712,J00121:27:H3GGKBBXX:5:1213:30604:28639,J00121:27:H3GGKBBXX:5:1110:25438:28235,J00121:27:H3GGKBBXX:5:1204:4046:7099,J00121:27:H3GGKBBXX:5:2121:29102:24103,J00121:27:H3GGKBBXX:5:1202:2290:29765,J00121:27:H3GGKBBXX:5:1109:28016:33862,J00121:27:H3GGKBBXX:5:1127:11261:15838,J00121:27:H3GGKBBXX:5:2124:15818:40860,J00121:27:H3GGKBBXX:5:1120:9354:19707,J00121:27:H3GGKBBXX:5:2208:5375:15065;sequence=TAGAGTTATATGATTTTAAAGTATTTA;start=105338;subtype=IES;support_ref=126;support_variant=43;type=IES;
scaffold51_49_with_IES	MILORD	internal_eliminated_sequence	106865	106893	.	.	.	ID=MILORD.49.106865.106893;Name=MILORD.49.106865.106893;bounded_by_ta=TRUE;common_boundary=RIGHT;end=106893;ies_id=IESPGM.PTET51.1.49.98852;ies_left_dist=2;ies_min_dist=0;ies_right_dist=0;junction_seq=acttattagattagaTAtaaacacaatattat;read_names=J00121:27:H3GGKBBXX:5:2203:11150:12761;sequence=TATATAGCTATTTAAAATAGAATAATCTA;start=106865;subtype=PARTIAL_EXTERNAL;support_ref=4;support_variant=1;type=ALTERNATIVE;
scaffold51_49_with_IES	MILORD	internal_eliminated_sequence	106867	106893	.	.	.	ID=MILORD.49.106867.106893;Name=MILORD.49.106867.106893;bounded_by_ta=TRUE;common_boundary=Both;end=106893;ies_id=IESPGM.PTET51.1.49.98852;ies_left_dist=0;ies_min_dist=0;ies_right_dist=0;junction_seq=ttattagattagataTAtaaacacaatattat;read_names=J00121:27:H3GGKBBXX:5:1215:2980:45484,J00121:27:H3GGKBBXX:5:2104:9445:40227,J00121:27:H3GGKBBXX:5:2201:18426:38486,J00121:27:H3GGKBBXX:5:1228:8643:17421,J00121:27:H3GGKBBXX:5:1220:18061:1595,J00121:27:H3GGKBBXX:5:1127:14275:9702,J00121:27:H3GGKBBXX:5:1227:13768:30099,J00121:27:H3GGKBBXX:5:2124:16275:33492,J00121:27:H3GGKBBXX:5:2224:6035:24788,J00121:27:H3GGKBBXX:5:2220:8105:47964,J00121:27:H3GGKBBXX:5:2106:5193:23681,J00121:27:H3GGKBBXX:5:2224:26626:14818,J00121:27:H3GGKBBXX:5:1125:30513:25246,J00121:27:H3GGKBBXX:5:1111:19573:36112,J00121:27:H3GGKBBXX:5:1215:7283:36903,J00121:27:H3GGKBBXX:5:2201:16498:38134,J00121:27:H3GGKBBXX:5:2110:6614:31875,J00121:27:H3GGKBBXX:5:1113:4472:36464,J00121:27:H3GGKBBXX:5:1203:20892:47753,J00121:27:H3GGKBBXX:5:1225:19207:46698,J00121:27:H3GGKBBXX:5:2219:27996:45818,J00121:27:H3GGKBBXX:5:1207:7405:15557,J00121:27:H3GGKBBXX:5:1207:5710:27989,J00121:27:H3GGKBBXX:5:2201:5122:32279,J00121:27:H3GGKBBXX:5:1220:28493:15487,J00121:27:H3GGKBBXX:5:2106:11880:32666,J00121:27:H3GGKBBXX:5:2107:5030:1560,J00121:27:H3GGKBBXX:5:1111:11241:45097,J00121:27:H3GGKBBXX:5:1227:24647:6150,J00121:27:H3GGKBBXX:5:1220:9577:25369,J00121:27:H3GGKBBXX:5:1110:9942:21571,J00121:27:H3GGKBBXX:5:1106:17604:17685,J00121:27:H3GGKBBXX:5:1101:10439:30380,J00121:27:H3GGKBBXX:5:2108:29132:19513;sequence=TATAGCTATTTAAAATAGAATAATCTA;start=106867;subtype=IES;support_ref=9;support_variant=34;type=IES;
scaffold51_49_with_IES	MILORD	internal_eliminated_sequence	107362	107389	.	.	.	ID=MILORD.49.107362.107389;Name=MILORD.49.107362.107389;bounded_by_ta=TRUE;common_boundary=Both;end=107389;ies_id=IESPGM.PTET51.1.49.99320;ies_left_dist=0;ies_min_dist=0;ies_right_dist=0;junction_seq=aataacaatactgttTAcattcagattctaaa;read_names=J00121:27:H3GGKBBXX:5:2112:29599:41809,J00121:27:H3GGKBBXX:5:2106:24525:27883,J00121:27:H3GGKBBXX:5:1203:5934:47225,J00121:27:H3GGKBBXX:5:1217:6999:3846,J00121:27:H3GGKBBXX:5:1127:19928:9508,J00121:27:H3GGKBBXX:5:1121:12469:45537,J00121:27:H3GGKBBXX:5:1203:6593:34758,J00121:27:H3GGKBBXX:5:1203:22039:45238,J00121:27:H3GGKBBXX:5:1102:11688:17597,J00121:27:H3GGKBBXX:5:2118:11931:27690,J00121:27:H3GGKBBXX:5:2103:6542:35022,J00121:27:H3GGKBBXX:5:1227:8532:31365,J00121:27:H3GGKBBXX:5:1212:23713:48702,J00121:27:H3GGKBBXX:5:1202:7111:40578,J00121:27:H3GGKBBXX:5:1104:9039:13394,J00121:27:H3GGKBBXX:5:2109:12236:24067,J00121:27:H3GGKBBXX:5:1221:15260:20129,J00121:27:H3GGKBBXX:5:1112:28026:34864,J00121:27:H3GGKBBXX:5:1115:15006:22080,J00121:27:H3GGKBBXX:5:2119:7984:7064,J00121:27:H3GGKBBXX:5:1221:30107:27918,J00121:27:H3GGKBBXX:5:2211:20243:22502,J00121:27:H3GGKBBXX:5:1212:30604:18722,J00121:27:H3GGKBBXX:5:1217:10886:40719,J00121:27:H3GGKBBXX:5:1108:8643:48755,J00121:27:H3GGKBBXX:5:1212:8085:33475,J00121:27:H3GGKBBXX:5:1114:7507:35884,J00121:27:H3GGKBBXX:5:2103:7841:18669,J00121:27:H3GGKBBXX:5:2213:2920:41124,J00121:27:H3GGKBBXX:5:1225:11190:10581,J00121:27:H3GGKBBXX:5:2210:30949:29026,J00121:27:H3GGKBBXX:5:2227:19492:37730,J00121:27:H3GGKBBXX:5:1207:1418:45379,J00121:27:H3GGKBBXX:5:2227:21075:5798,J00121:27:H3GGKBBXX:5:2218:7720:31962,J00121:27:H3GGKBBXX:5:1120:29528:37290,J00121:27:H3GGKBBXX:5:1209:30178:36939,J00121:27:H3GGKBBXX:5:2205:3620:21834,J00121:27:H3GGKBBXX:5:1109:7608:11724,J00121:27:H3GGKBBXX:5:1105:6411:41932,J00121:27:H3GGKBBXX:5:1127:10713:14115,J00121:27:H3GGKBBXX:5:2225:22851:6343,J00121:27:H3GGKBBXX:5:1224:9394:35110,J00121:27:H3GGKBBXX:5:2120:24515:43234,J00121:27:H3GGKBBXX:5:1101:20029:4690,J00121:27:H3GGKBBXX:5:1221:8481:4620,J00121:27:H3GGKBBXX:5:2110:21907:4251,J00121:27:H3GGKBBXX:5:2108:26474:46065,J00121:27:H3GGKBBXX:5:2110:27174:2193,J00121:27:H3GGKBBXX:5:2119:3173:11284,J00121:27:H3GGKBBXX:5:2113:18517:32982,J00121:27:H3GGKBBXX:5:2113:6756:28885,J00121:27:H3GGKBBXX:5:1220:26311:27496,J00121:27:H3GGKBBXX:5:1202:28950:24894,J00121:27:H3GGKBBXX:5:2228:14143:26810,J00121:27:H3GGKBBXX:5:2208:29061:25369,J00121:27:H3GGKBBXX:5:1207:20841:21149,J00121:27:H3GGKBBXX:5:2101:4685:35954,J00121:27:H3GGKBBXX:5:2217:5183:18282,J00121:27:H3GGKBBXX:5:1120:12743:16049,J00121:27:H3GGKBBXX:5:1109:7527:45836,J00121:27:H3GGKBBXX:5:1107:14407:40244;sequence=TATAGTGTGTATGATTGATAGACCATTA;start=107362;subtype=IES;support_ref=6;support_variant=62;type=IES;
scaffold51_49_with_IES	MILORD	internal_eliminated_sequence	109341	109368	.	.	.	ID=MILORD.49.109341.109368;Name=MILORD.49.109341.109368;bounded_by_ta=TRUE;common_boundary=Both;end=109368;ies_id=IESPGM.PTET51.1.49.101271;ies_left_dist=0;ies_min_dist=0;ies_right_dist=0;junction_seq=tttgatatgcaatgaTAtttaattcttcttat;read_names=J00121:27:H3GGKBBXX:5:1106:3884:31540,J00121:27:H3GGKBBXX:5:1105:15879:3301,J00121:27:H3GGKBBXX:5:1116:20334:5323,J00121:27:H3GGKBBXX:5:1112:24190:32156,J00121:27:H3GGKBBXX:5:1201:28990:32771,J00121:27:H3GGKBBXX:5:1121:14803:38961,J00121:27:H3GGKBBXX:5:2226:6380:40825,J00121:27:H3GGKBBXX:5:2103:9688:31154,J00121:27:H3GGKBBXX:5:2115:16508:36816,J00121:27:H3GGKBBXX:5:1219:9871:10264,J00121:27:H3GGKBBXX:5:1218:9688:15856,J00121:27:H3GGKBBXX:5:1128:3305:12075,J00121:27:H3GGKBBXX:5:1227:28229:8559,J00121:27:H3GGKBBXX:5:1224:27803:4409,J00121:27:H3GGKBBXX:5:1117:6674:18230,J00121:27:H3GGKBBXX:5:1118:15818:10299,J00121:27:H3GGKBBXX:5:1125:19380:38662,J00121:27:H3GGKBBXX:5:2223:25225:13025,J00121:27:H3GGKBBXX:5:1204:15798:28657,J00121:27:H3GGKBBXX:5:1222:26007:20146,J00121:27:H3GGKBBXX:5:1112:5061:24472,J00121:27:H3GGKBBXX:5:1124:9800:13517,J00121:27:H3GGKBBXX:5:2125:11525:33176,J00121:27:H3GGKBBXX:5:2210:21004:42987,J00121:27:H3GGKBBXX:5:2220:31416:10036,J00121:27:H3GGKBBXX:5:2211:31121:26617,J00121:27:H3GGKBBXX:5:2202:3041:33738,J00121:27:H3GGKBBXX:5:2116:23551:5446,J00121:27:H3GGKBBXX:5:1228:23023:24507,J00121:27:H3GGKBBXX:5:1123:12885:40069,J00121:27:H3GGKBBXX:5:1110:13423:22186,J00121:27:H3GGKBBXX:5:2225:30472:30345,J00121:27:H3GGKBBXX:5:2210:1895:29325,J00121:27:H3GGKBBXX:5:1104:3752:21254,J00121:27:H3GGKBBXX:5:1212:12581:20551,J00121:27:H3GGKBBXX:5:2121:6898:9297,J00121:27:H3GGKBBXX:5:1211:15919:23241,J00121:27:H3GGKBBXX:5:1214:29741:21518,J00121:27:H3GGKBBXX:5:2101:30411:43251,J00121:27:H3GGKBBXX:5:2212:14986:43603,J00121:27:H3GGKBBXX:5:2118:1661:18933,J00121:27:H3GGKBBXX:5:1206:15311:31365,J00121:27:H3GGKBBXX:5:2203:6999:15416,J00121:27:H3GGKBBXX:5:1111:10967:3829,J00121:27:H3GGKBBXX:5:1119:22130:9244,J00121:27:H3GGKBBXX:5:2121:28047:28323,J00121:27:H3GGKBBXX:5:1101:19147:37097,J00121:27:H3GGKBBXX:5:2211:10318:31224,J00121:27:H3GGKBBXX:5:1226:12885:44429,J00121:27:H3GGKBBXX:5:2223:2930:30521,J00121:27:H3GGKBBXX:5:1125:23845:21641,J00121:27:H3GGKBBXX:5:2210:4066:30380,J00121:27:H3GGKBBXX:5:1111:9577:39014,J00121:27:H3GGKBBXX:5:1125:30594:21166,J00121:27:H3GGKBBXX:5:1106:15371:11917;sequence=TATAGCAATTAGAATAATCAATTATCTA;start=109341;subtype=IES;support_ref=36;support_variant=55;type=IES;
scaffold51_49_with_IES	MILORD	internal_eliminated_sequence	111349	111415	.	.	.	ID=MILORD.49.111349.111415;Name=MILORD.49.111349.111415;bounded_by_ta=TRUE;common_boundary=Both;end=111415;ies_id=IESPGM.PTET51.1.49.103251;ies_left_dist=0;ies_min_dist=0;ies_right_dist=0;junction_seq=taatatattaccttgTAttttccattaatccc;read_names=J00121:27:H3GGKBBXX:5:2223:20253:18054,J00121:27:H3GGKBBXX:5:2128:27600:3776,J00121:27:H3GGKBBXX:5:2221:24008:48298,J00121:27:H3GGKBBXX:5:1209:22830:4655,J00121:27:H3GGKBBXX:5:2216:20709:7908,J00121:27:H3GGKBBXX:5:2216:18385:10106,J00121:27:H3GGKBBXX:5:2201:13017:39840,J00121:27:H3GGKBBXX:5:2209:12875:12128,J00121:27:H3GGKBBXX:5:2213:16721:11302,J00121:27:H3GGKBBXX:5:1107:3346:4655,J00121:27:H3GGKBBXX:5:1205:24657:31453,J00121:27:H3GGKBBXX:5:2214:19289:23944,J00121:27:H3GGKBBXX:5:2119:16102:28797,J00121:27:H3GGKBBXX:5:1125:5030:28358,J00121:27:H3GGKBBXX:5:1127:14072:46873,J00121:27:H3GGKBBXX:5:2206:11058:47243,J00121:27:H3GGKBBXX:5:2104:15747:38451,J00121:27:H3GGKBBXX:5:1119:21511:8945,J00121:27:H3GGKBBXX:5:2108:20943:43726,J00121:27:H3GGKBBXX:5:2107:16254:44042,J00121:27:H3GGKBBXX:5:2103:30198:17350,J00121:27:H3GGKBBXX:5:2226:7588:9895,J00121:27:H3GGKBBXX:5:1211:9130:42847,J00121:27:H3GGKBBXX:5:1213:28615:2053,J00121:27:H3GGKBBXX:5:2212:2808:17051,J00121:27:H3GGKBBXX:5:2216:29518:16911,J00121:27:H3GGKBBXX:5:2225:5254:45731;sequence=TATTATAACATAGTTATTTAATTCAATATAAGGATATGATAAAACATATGTTTTTTGAAATTGACAA;start=111349;subtype=IES;support_ref=82;support_variant=27;type=IES;
scaffold51_49_with_IES	MILORD	internal_eliminated_sequence	111352	111415	.	.	.	ID=MILORD.49.111352.111415;Name=MILORD.49.111352.111415;bounded_by_ta=TRUE;common_boundary=RIGHT;end=111415;ies_id=IESPGM.PTET51.1.49.103251;ies_left_dist=-3;ies_min_dist=0;ies_right_dist=0;junction_seq=tatattaccttgtatTAttttccattaatccc;read_names=J00121:27:H3GGKBBXX:5:2225:20476:23821;sequence=TATAACATAGTTATTTAATTCAATATAAGGATATGATAAAACATATGTTTTTTGAAATTGACAA;start=111352;subtype=PARTIAL_INTERNAL;support_ref=38;support_variant=1;type=ALTERNATIVE;
scaffold51_49_with_IES	MILORD	internal_eliminated_sequence	113334	113362	.	.	.	ID=MILORD.49.113334.113362;Name=MILORD.49.113334.113362;bounded_by_ta=TRUE;common_boundary=Both;end=113362;ies_id=IESPGM.PTET51.1.49.105169;ies_left_dist=0;ies_min_dist=0;ies_right_dist=0;junction_seq=aattctatattttatTAatttagacattgaat;read_names=J00121:27:H3GGKBBXX:5:2115:12378:4409,J00121:27:H3GGKBBXX:5:2228:23602:6132,J00121:27:H3GGKBBXX:5:2111:14255:11671,J00121:27:H3GGKBBXX:5:1107:23693:30837,J00121:27:H3GGKBBXX:5:1112:22668:21782,J00121:27:H3GGKBBXX:5:1111:8968:14924,J00121:27:H3GGKBBXX:5:1105:20192:25333,J00121:27:H3GGKBBXX:5:2216:7486:23505,J00121:27:H3GGKBBXX:5:1201:15990:18652,J00121:27:H3GGKBBXX:5:2224:5406:15258,J00121:27:H3GGKBBXX:5:1114:29396:17544,J00121:27:H3GGKBBXX:5:2109:21491:40139,J00121:27:H3GGKBBXX:5:1210:26058:12357,J00121:27:H3GGKBBXX:5:1111:3610:35356,J00121:27:H3GGKBBXX:5:2224:21592:40069,J00121:27:H3GGKBBXX:5:2205:16579:48333,J00121:27:H3GGKBBXX:5:1224:14874:44675,J00121:27:H3GGKBBXX:5:2205:23916:41071,J00121:27:H3GGKBBXX:5:2206:3559:20639,J00121:27:H3GGKBBXX:5:1217:25560:24507,J00121:27:H3GGKBBXX:5:2205:24606:41000,J00121:27:H3GGKBBXX:5:2226:17046:40139,J00121:27:H3GGKBBXX:5:1228:16183:12902,J00121:27:H3GGKBBXX:5:2128:25043:2017,J00121:27:H3GGKBBXX:5:1119:12043:20287,J00121:27:H3GGKBBXX:5:2227:3437:14625,J00121:27:H3GGKBBXX:5:1122:17086:12568,J00121:27:H3GGKBBXX:5:1127:15290:16348,J00121:27:H3GGKBBXX:5:1208:28869:6501,J00121:27:H3GGKBBXX:5:2103:7781:44869,J00121:27:H3GGKBBXX:5:1109:9790:9420,J00121:27:H3GGKBBXX:5:2126:30147:4180,J00121:27:H3GGKBBXX:5:1212:2950:27989,J00121:27:H3GGKBBXX:5:2208:4320:4831,J00121:27:H3GGKBBXX:5:2212:11403:13834,J00121:27:H3GGKBBXX:5:2206:19735:43462,J00121:27:H3GGKBBXX:5:2226:30766:29167,J00121:27:H3GGKBBXX:5:2113:21166:8488,J00121:27:H3GGKBBXX:5:2111:27661:18898,J00121:27:H3GGKBBXX:5:1220:25469:40209,J00121:27:H3GGKBBXX:5:1220:26727:25685,J00121:27:H3GGKBBXX:5:1126:16143:15469,J00121:27:H3GGKBBXX:5:1202:28077:15715;sequence=TATAGTTAATTCATGATGGAATTTAACAG;start=113334;subtype=IES;support_ref=21;support_variant=43;type=IES;
scaffold51_49_with_IES	MILORD	internal_eliminated_sequence	114253	114298	.	.	.	ID=MILORD.49.114253.114298;Name=MILORD.49.114253.114298;bounded_by_ta=TRUE;common_boundary=LEFT;end=114298;ies_id=IESPGM.PTET51.1.49.106059;ies_left_dist=0;ies_min_dist=0;ies_right_dist=2;junction_seq=aaaccattctactagTAtatgctgcagttact;read_names=J00121:27:H3GGKBBXX:5:2119:19877:10440,J00121:27:H3GGKBBXX:5:2114:20456:8594;sequence=TATACTTGTCAGAAATCAATTGTTATTGTATTTTTAATAAATGAAC;start=114253;subtype=PARTIAL_INTERNAL;support_ref=40;support_variant=2;type=ALTERNATIVE;
scaffold51_49_with_IES	MILORD	internal_eliminated_sequence	114253	114300	.	.	.	ID=MILORD.49.114253.114300;Name=MILORD.49.114253.114300;bounded_by_ta=TRUE;common_boundary=Both;end=114300;ies_id=IESPGM.PTET51.1.49.106059;ies_left_dist=0;ies_min_dist=0;ies_right_dist=0;junction_seq=aaaccattctactagTAtgctgcagttactct;read_names=J00121:27:H3GGKBBXX:5:2113:31964:30222,J00121:27:H3GGKBBXX:5:2221:16792:44763,J00121:27:H3GGKBBXX:5:2218:12682:9403,J00121:27:H3GGKBBXX:5:1201:7030:42583,J00121:27:H3GGKBBXX:5:2111:11008:32279,J00121:27:H3GGKBBXX:5:2203:26453:30239,J00121:27:H3GGKBBXX:5:2119:6350:47383,J00121:27:H3GGKBBXX:5:2224:18284:6519,J00121:27:H3GGKBBXX:5:1217:2016:13394,J00121:27:H3GGKBBXX:5:1121:5984:31699,J00121:27:H3GGKBBXX:5:1209:23957:48667,J00121:27:H3GGKBBXX:5:2214:18152:40965,J00121:27:H3GGKBBXX:5:2110:32563:31083,J00121:27:H3GGKBBXX:5:2215:17005:40666,J00121:27:H3GGKBBXX:5:1113:7446:39471,J00121:27:H3GGKBBXX:5:2115:27011:16014,J00121:27:H3GGKBBXX:5:2107:11759:47823,J00121:27:H3GGKBBXX:5:2106:27854:7169,J00121:27:H3GGKBBXX:5:1118:5375:8523,J00121:27:H3GGKBBXX:5:1103:4391:3336,J00121:27:H3GGKBBXX:5:2122:12002:5903,J00121:27:H3GGKBBXX:5:1113:18122:32894,J00121:27:H3GGKBBXX:5:2210:19735:30380;sequence=TATACTTGTCAGAAATCAATTGTTATTGTATTTTTAATAAATGAACTA;start=114253;subtype=IES;support_ref=40;support_variant=23;type=IES;
scaffold51_49_with_IES	MILORD	internal_eliminated_sequence	114409	114489	.	.	.	ID=MILORD.49.114409.114489;Name=MILORD.49.114409.114489;bounded_by_ta=TRUE;common_boundary=None;end=114489;ies_id=IESPGM.PTET51.1.49.106059;ies_left_dist=-156;ies_min_dist=156;ies_right_dist=-189;junction_seq=tccgacatctcttgaTAaatgaataaaaagta;read_names=J00121:27:H3GGKBBXX:5:2121:25073:45326,J00121:27:H3GGKBBXX:5:2120:5010:4479;sequence=TACTATTGAATTGAACCAGAATATAGGATCATTATTTTATCTTGTCTATCATTATATTTCCAAATCAATGAACCTTTATAA;start=114409;subtype=MAC;support_ref=118;support_variant=2;type=CRYPTIC;
scaffold51_49_with_IES	MILORD	internal_eliminated_sequence	117506	117572	.	.	.	ID=MILORD.49.117506.117572;Name=MILORD.49.117506.117572;bounded_by_ta=TRUE;common_boundary=Both;end=117572;ies_id=IESPGM.PTET51.1.49.109264;ies_left_dist=0;ies_min_dist=0;ies_right_dist=0;junction_seq=atccagactctatgaTAccaaaaaataaactg;read_names=J00121:27:H3GGKBBXX:5:1127:16315:17175,J00121:27:H3GGKBBXX:5:2111:13484:34917,J00121:27:H3GGKBBXX:5:1114:17381:44799,J00121:27:H3GGKBBXX:5:2110:15554:34565,J00121:27:H3GGKBBXX:5:2105:27225:20428,J00121:27:H3GGKBBXX:5:2206:13606:15399,J00121:27:H3GGKBBXX:5:2207:27549:29114,J00121:27:H3GGKBBXX:5:2219:15686:44957,J00121:27:H3GGKBBXX:5:1218:5142:37097,J00121:27:H3GGKBBXX:5:1214:12966:41018,J00121:27:H3GGKBBXX:5:2225:27468:8717,J00121:27:H3GGKBBXX:5:2127:27032:39576,J00121:27:H3GGKBBXX:5:2208:13900:15170,J00121:27:H3GGKBBXX:5:2107:13159:22995,J00121:27:H3GGKBBXX:5:2213:23937:42829,J00121:27:H3GGKBBXX:5:1111:12347:22221,J00121:27:H3GGKBBXX:5:2216:7111:38328,J00121:27:H3GGKBBXX:5:1107:25885:37167,J00121:27:H3GGKBBXX:5:1202:21207:10598,J00121:27:H3GGKBBXX:5:1210:20293:13130,J00121:27:H3GGKBBXX:5:1228:2331:20410,J00121:27:H3GGKBBXX:5:2220:27590:8541,J00121:27:H3GGKBBXX:5:1107:25895:36974,J00121:27:H3GGKBBXX:5:2222:8055:19109,J00121:27:H3GGKBBXX:5:1204:20506:40403,J00121:27:H3GGKBBXX:5:2222:22333:32138,J00121:27:H3GGKBBXX:5:2213:14083:22872,J00121:27:H3GGKBBXX:5:1227:12855:29114,J00121:27:H3GGKBBXX:5:2112:15189:32525,J00121:27:H3GGKBBXX:5:2222:8572:10686,J00121:27:H3GGKBBXX:5:1119:13910:33686,J00121:27:H3GGKBBXX:5:1203:12936:6818,J00121:27:H3GGKBBXX:5:1220:8816:23100;sequence=TATTGTCAATTTTACAAATCAAACTTTTATACTCAAAATTAACTGATTTATTAGATTGATTACACAA;start=117506;subtype=IES;support_ref=74;support_variant=33;type=IES;
scaffold51_49_with_IES	MILORD	internal_eliminated_sequence	118249	118291	.	.	.	ID=MILORD.49.118249.118291;Name=MILORD.49.118249.118291;bounded_by_ta=TRUE;common_boundary=Both;end=118291;ies_id=IESPGM.PTET51.1.49.109940;ies_left_dist=0;ies_min_dist=0;ies_right_dist=0;junction_seq=tatctggctcaaaccTActctctggagatgat;read_names=J00121:27:H3GGKBBXX:5:1103:22211:34178,J00121:27:H3GGKBBXX:5:1221:3599:5798,J00121:27:H3GGKBBXX:5:2124:20151:7398,J00121:27:H3GGKBBXX:5:1219:12439:31769,J00121:27:H3GGKBBXX:5:1124:18152:44939,J00121:27:H3GGKBBXX:5:1102:23226:45783,J00121:27:H3GGKBBXX:5:2110:8927:15381,J00121:27:H3GGKBBXX:5:2225:28392:39647,J00121:27:H3GGKBBXX:5:1228:4696:2211,J00121:27:H3GGKBBXX:5:2119:29620:21694,J00121:27:H3GGKBBXX:5:1102:9303:44904,J00121:27:H3GGKBBXX:5:2215:27915:32982,J00121:27:H3GGKBBXX:5:1124:29335:11847,J00121:27:H3GGKBBXX:5:2218:24251:9965,J00121:27:H3GGKBBXX:5:1214:14448:27619,J00121:27:H3GGKBBXX:5:1101:10074:39629,J00121:27:H3GGKBBXX:5:2225:28463:39945,J00121:27:H3GGKBBXX:5:2124:18812:5429,J00121:27:H3GGKBBXX:5:2218:31172:43937,J00121:27:H3GGKBBXX:5:1108:6055:23909,J00121:27:H3GGKBBXX:5:2121:25611:32261,J00121:27:H3GGKBBXX:5:2106:4919:16102,J00121:27:H3GGKBBXX:5:1104:9506:31400,J00121:27:H3GGKBBXX:5:1223:24251:8770,J00121:27:H3GGKBBXX:5:1108:18670:3635,J00121:27:H3GGKBBXX:5:2206:19816:40754,J00121:27:H3GGKBBXX:5:1224:5051:32015,J00121:27:H3GGKBBXX:5:1203:10399:32349,J00121:27:H3GGKBBXX:5:2221:4269:17263,J00121:27:H3GGKBBXX:5:1121:27813:28481,J00121:27:H3GGKBBXX:5:1223:25063:2475,J00121:27:H3GGKBBXX:5:1115:3549:14396,J00121:27:H3GGKBBXX:5:1112:29264:35356,J00121:27:H3GGKBBXX:5:1210:10693:19566,J00121:27:H3GGKBBXX:5:1128:22506:33879,J00121:27:H3GGKBBXX:5:2215:5406:15434,J00121:27:H3GGKBBXX:5:2201:22891:16542,J00121:27:H3GGKBBXX:5:2120:19928:14080,J00121:27:H3GGKBBXX:5:2105:7344:8734,J00121:27:H3GGKBBXX:5:1109:29488:14537,J00121:27:H3GGKBBXX:5:1108:17766:39699;sequence=TATAGTTCATTTACTTAATTTCCACAATATTGTAATTTTCCTA;start=118249;subtype=IES;support_ref=111;support_variant=41;type=IES;
scaffold51_49_with_IES	MILORD	internal_eliminated_sequence	118659	118686	.	.	.	ID=MILORD.49.118659.118686;Name=MILORD.49.118659.118686;bounded_by_ta=TRUE;common_boundary=Both;end=118686;ies_id=IESPGM.PTET51.1.49.110307;ies_left_dist=0;ies_min_dist=0;ies_right_dist=0;junction_seq=aactgcactacctgaTActcctaaatcatcca;read_names=J00121:27:H3GGKBBXX:5:2120:25895:46715,J00121:27:H3GGKBBXX:5:1128:26524:15838,J00121:27:H3GGKBBXX:5:2225:26220:11372,J00121:27:H3GGKBBXX:5:2211:26697:44588,J00121:27:H3GGKBBXX:5:2205:8359:39576,J00121:27:H3GGKBBXX:5:1110:3610:26564,J00121:27:H3GGKBBXX:5:1114:28645:4145,J00121:27:H3GGKBBXX:5:2209:31629:5306,J00121:27:H3GGKBBXX:5:2220:29325:23012;sequence=TATCGTTGTACAATATACACTTTCTCTA;start=118659;subtype=IES;support_ref=69;support_variant=9;type=IES;
scaffold51_49_with_IES	MILORD	internal_eliminated_sequence	118847	118873	.	.	.	ID=MILORD.49.118847.118873;Name=MILORD.49.118847.118873;bounded_by_ta=TRUE;common_boundary=LEFT;end=118873;ies_id=IESPGM.PTET51.1.49.110467;ies_left_dist=0;ies_min_dist=0;ies_right_dist=2;junction_seq=ggaggtaaaactactTAtactttcctccagtt;read_names=J00121:27:H3GGKBBXX:5:1202:15412:9174;sequence=TATAGTATTTTTTTTATTGAAATACTC;start=118847;subtype=PARTIAL_INTERNAL;support_ref=1;support_variant=1;type=ALTERNATIVE;
scaffold51_49_with_IES	MILORD	internal_eliminated_sequence	118847	118875	.	.	.	ID=MILORD.49.118847.118875;Name=MILORD.49.118847.118875;bounded_by_ta=TRUE;common_boundary=Both;end=118875;ies_id=IESPGM.PTET51.1.49.110467;ies_left_dist=0;ies_min_dist=0;ies_right_dist=0;junction_seq=ggaggtaaaactactTActttcctccagttag;read_names=J00121:27:H3GGKBBXX:5:1117:16285:13957,J00121:27:H3GGKBBXX:5:1224:16031:35391,J00121:27:H3GGKBBXX:5:2214:18761:9702,J00121:27:H3GGKBBXX:5:2120:27803:6976,J00121:27:H3GGKBBXX:5:2111:14143:27795,J00121:27:H3GGKBBXX:5:2217:28858:14924,J00121:27:H3GGKBBXX:5:1212:19431:39101,J00121:27:H3GGKBBXX:5:1120:29386:27725,J00121:27:H3GGKBBXX:5:1103:29995:14854,J00121:27:H3GGKBBXX:5:1114:5274:24067,J00121:27:H3GGKBBXX:5:1202:14681:26441,J00121:27:H3GGKBBXX:5:1125:14032:34073,J00121:27:H3GGKBBXX:5:1119:5000:23909,J00121:27:H3GGKBBXX:5:1111:24119:12937,J00121:27:H3GGKBBXX:5:1211:9668:33334,J00121:27:H3GGKBBXX:5:1207:17584:14379,J00121:27:H3GGKBBXX:5:2105:27580:46047,J00121:27:H3GGKBBXX:5:2223:14448:2088,J00121:27:H3GGKBBXX:5:2209:23551:16665,J00121:27:H3GGKBBXX:5:1217:3457:14555,J00121:27:H3GGKBBXX:5:1227:17513:1279,J00121:27:H3GGKBBXX:5:2122:17919:7855;sequence=TATAGTATTTTTTTTATTGAAATACTCTA;start=118847;subtype=IES;support_ref=3;support_variant=22;type=IES;
scaffold51_49_with_IES	MILORD	internal_eliminated_sequence	120404	120429	.	.	.	ID=MILORD.49.120404.120429;Name=MILORD.49.120404.120429;bounded_by_ta=TRUE;common_boundary=LEFT;end=120429;ies_id=IESPGM.PTET51.1.49.111995;ies_left_dist=0;ies_min_dist=0;ies_right_dist=2;junction_seq=atctaaagataagttTAtactaatttatttaa;read_names=J00121:27:H3GGKBBXX:5:1222:22323:43585,J00121:27:H3GGKBBXX:5:1125:24008:25509,J00121:27:H3GGKBBXX:5:1219:11515:2176,J00121:27:H3GGKBBXX:5:2206:12002:28059;sequence=TATAAATAGAAAACCTGATATAGATC;start=120404;subtype=PARTIAL_INTERNAL;support_ref=2;support_variant=4;type=ALTERNATIVE;
scaffold51_49_with_IES	MILORD	internal_eliminated_sequence	120404	120431	.	.	.	ID=MILORD.49.120404.120431;Name=MILORD.49.120404.120431;bounded_by_ta=TRUE;common_boundary=Both;end=120431;ies_id=IESPGM.PTET51.1.49.111995;ies_left_dist=0;ies_min_dist=0;ies_right_dist=0;junction_seq=atctaaagataagttTActaatttatttaaca;read_names=J00121:27:H3GGKBBXX:5:1126:23663:28674,J00121:27:H3GGKBBXX:5:1105:6258:46170,J00121:27:H3GGKBBXX:5:1203:13271:48227,J00121:27:H3GGKBBXX:5:1208:6857:38170,J00121:27:H3GGKBBXX:5:1228:14265:35778,J00121:27:H3GGKBBXX:5:1117:8065:37027,J00121:27:H3GGKBBXX:5:2228:13565:25140,J00121:27:H3GGKBBXX:5:1107:13210:16260,J00121:27:H3GGKBBXX:5:1207:6319:11354,J00121:27:H3GGKBBXX:5:1128:5710:14484,J00121:27:H3GGKBBXX:5:1107:16376:26705,J00121:27:H3GGKBBXX:5:1226:19289:7380,J00121:27:H3GGKBBXX:5:2204:7273:9772,J00121:27:H3GGKBBXX:5:1216:5974:34776,J00121:27:H3GGKBBXX:5:1216:24028:18898,J00121:27:H3GGKBBXX:5:1113:1438:16366,J00121:27:H3GGKBBXX:5:2107:7496:21166,J00121:27:H3GGKBBXX:5:2104:10368:5147,J00121:27:H3GGKBBXX:5:2128:29548:31277,J00121:27:H3GGKBBXX:5:1118:3579:26617,J00121:27:H3GGKBBXX:5:2226:2382:3371,J00121:27:H3GGKBBXX:5:1125:8450:37554,J00121:27:H3GGKBBXX:5:1221:21471:42812,J00121:27:H3GGKBBXX:5:1111:20121:14238,J00121:27:H3GGKBBXX:5:2221:10226:29835,J00121:27:H3GGKBBXX:5:2205:27316:44957,J00121:27:H3GGKBBXX:5:2125:29254:23276,J00121:27:H3GGKBBXX:5:1109:26088:6747,J00121:27:H3GGKBBXX:5:1203:29386:10985,J00121:27:H3GGKBBXX:5:1106:12905:34969,J00121:27:H3GGKBBXX:5:2110:27032:27690,J00121:27:H3GGKBBXX:5:1201:21166:13517,J00121:27:H3GGKBBXX:5:2209:19593:32314,J00121:27:H3GGKBBXX:5:1223:15666:2299,J00121:27:H3GGKBBXX:5:2109:19329:44025,J00121:27:H3GGKBBXX:5:2103:7212:21694,J00121:27:H3GGKBBXX:5:1101:6309:14537,J00121:27:H3GGKBBXX:5:1220:12773:37624,J00121:27:H3GGKBBXX:5:1108:20303:47366,J00121:27:H3GGKBBXX:5:2228:25449:44711,J00121:27:H3GGKBBXX:5:2119:7740:33158,J00121:27:H3GGKBBXX:5:2210:15848:32894,J00121:27:H3GGKBBXX:5:2119:19715:17649,J00121:27:H3GGKBBXX:5:1110:11677:27637,J00121:27:H3GGKBBXX:5:1221:5112:45590,J00121:27:H3GGKBBXX:5:1204:18264:21957,J00121:27:H3GGKBBXX:5:2212:29457:33932,J00121:27:H3GGKBBXX:5:2223:23378:48896,J00121:27:H3GGKBBXX:5:2116:9130:29272,J00121:27:H3GGKBBXX:5:2221:11150:19619,J00121:27:H3GGKBBXX:5:1109:9364:47120,J00121:27:H3GGKBBXX:5:1218:19086:47542,J00121:27:H3GGKBBXX:5:1219:3386:18300,J00121:27:H3GGKBBXX:5:2216:22374:48843,J00121:27:H3GGKBBXX:5:1206:22830:3741,J00121:27:H3GGKBBXX:5:2205:24312:11055,J00121:27:H3GGKBBXX:5:1213:29975:26599,J00121:27:H3GGKBBXX:5:2218:31446:48210,J00121:27:H3GGKBBXX:5:1107:23835:36640,J00121:27:H3GGKBBXX:5:2102:30310:3336,J00121:27:H3GGKBBXX:5:1221:19380:6202,J00121:27:H3GGKBBXX:5:1212:16264:29606,J00121:27:H3GGKBBXX:5:2209:12916:36077,J00121:27:H3GGKBBXX:5:2113:3873:25158,J00121:27:H3GGKBBXX:5:1221:4117:25896,J00121:27:H3GGKBBXX:5:1201:20933:20287,J00121:27:H3GGKBBXX:5:2227:18802:22960,J00121:27:H3GGKBBXX:5:1109:7801:8717,J00121:27:H3GGKBBXX:5:2102:12865:47770,J00121:27:H3GGKBBXX:5:1208:3630:32754,J00121:27:H3GGKBBXX:5:1115:19299:11688,J00121:27:H3GGKBBXX:5:2225:14549:24173;sequence=TATAAATAGAAAACCTGATATAGATCTA;start=120404;subtype=IES;support_ref=3;support_variant=72;type=IES;
scaffold51_49_with_IES	MILORD	internal_eliminated_sequence	123973	124020	.	.	.	ID=MILORD.49.123973.124020;Name=MILORD.49.123973.124020;bounded_by_ta=TRUE;common_boundary=Both;end=124020;ies_id=IESPGM.PTET51.1.49.115536;ies_left_dist=0;ies_min_dist=0;ies_right_dist=0;junction_seq=atatcacactatattTAtaaatacgattttaa;read_names=J00121:27:H3GGKBBXX:5:1226:28929:22784,J00121:27:H3GGKBBXX:5:1121:17320:40825,J00121:27:H3GGKBBXX:5:2207:31385:36534,J00121:27:H3GGKBBXX:5:1211:28919:20515,J00121:27:H3GGKBBXX:5:1122:7050:43497,J00121:27:H3GGKBBXX:5:1224:30584:44148,J00121:27:H3GGKBBXX:5:1222:17127:38978,J00121:27:H3GGKBBXX:5:2215:6319:16137,J00121:27:H3GGKBBXX:5:2212:24474:25685,J00121:27:H3GGKBBXX:5:2215:13829:21342,J00121:27:H3GGKBBXX:5:1223:12215:2510,J00121:27:H3GGKBBXX:5:2225:28879:23892,J00121:27:H3GGKBBXX:5:1120:3447:48649,J00121:27:H3GGKBBXX:5:2214:13535:26037,J00121:27:H3GGKBBXX:5:1204:4736:15434,J00121:27:H3GGKBBXX:5:2118:12885:42882,J00121:27:H3GGKBBXX:5:1102:7293:35374,J00121:27:H3GGKBBXX:5:1217:24951:4989,J00121:27:H3GGKBBXX:5:1109:15432:47999,J00121:27:H3GGKBBXX:5:2108:14113:7802,J00121:27:H3GGKBBXX:5:1113:18152:6642,J00121:27:H3GGKBBXX:5:1226:3945:41282,J00121:27:H3GGKBBXX:5:1117:20344:8330,J00121:27:H3GGKBBXX:5:2121:22150:40192,J00121:27:H3GGKBBXX:5:2124:27387:28411,J00121:27:H3GGKBBXX:5:1119:23328:16629,J00121:27:H3GGKBBXX:5:2111:6177:27848,J00121:27:H3GGKBBXX:5:1212:31132:5042,J00121:27:H3GGKBBXX:5:1122:7060:43480,J00121:27:H3GGKBBXX:5:1221:28940:34899,J00121:27:H3GGKBBXX:5:1212:23947:27690,J00121:27:H3GGKBBXX:5:1207:27783:36446,J00121:27:H3GGKBBXX:5:2124:14133:19689,J00121:27:H3GGKBBXX:5:1116:24403:8471,J00121:27:H3GGKBBXX:5:1114:13839:24278,J00121:27:H3GGKBBXX:5:1210:14418:6747,J00121:27:H3GGKBBXX:5:2113:19664:36833,J00121:27:H3GGKBBXX:5:1121:17421:40965,J00121:27:H3GGKBBXX:5:1209:17269:7187,J00121:27:H3GGKBBXX:5:1110:6532:19214,J00121:27:H3GGKBBXX:5:1125:21044:5147,J00121:27:H3GGKBBXX:5:1228:10368:23364,J00121:27:H3GGKBBXX:5:1227:16863:3354,J00121:27:H3GGKBBXX:5:1228:11799:41036,J00121:27:H3GGKBBXX:5:1120:3671:32261,J00121:27:H3GGKBBXX:5:1116:26443:25474,J00121:27:H3GGKBBXX:5:1219:3356:5059,J00121:27:H3GGKBBXX:5:1203:15696:23628,J00121:27:H3GGKBBXX:5:1223:20638:1525,J00121:27:H3GGKBBXX:5:1126:20283:42935,J00121:27:H3GGKBBXX:5:1108:5335:22485,J00121:27:H3GGKBBXX:5:2113:21755:19988,J00121:27:H3GGKBBXX:5:1128:29285:10844,J00121:27:H3GGKBBXX:5:2103:8298:28569,J00121:27:H3GGKBBXX:5:1207:18304:38451,J00121:27:H3GGKBBXX:5:2221:12520:24208,J00121:27:H3GGKBBXX:5:1213:31883:33914,J00121:27:H3GGKBBXX:5:2214:23257:1103,J00121:27:H3GGKBBXX:5:1113:26951:47383,J00121:27:H3GGKBBXX:5:1215:9354:18441,J00121:27:H3GGKBBXX:5:1210:4046:9244,J00121:27:H3GGKBBXX:5:1108:5660:35215,J00121:27:H3GGKBBXX:5:2209:16752:38011,J00121:27:H3GGKBBXX:5:1114:11119:48931;sequence=TACACTTAATTCATAAAATTTATAAGATGTTCTTTCTCATTGTTACTG;start=123973;subtype=IES;support_ref=76;support_variant=64;type=IES;
scaffold51_49_with_IES	MILORD	internal_eliminated_sequence	126005	126078	.	.	.	ID=MILORD.49.126005.126078;Name=MILORD.49.126005.126078;bounded_by_ta=TRUE;common_boundary=Both;end=126078;ies_id=IESPGM.PTET51.1.49.117520;ies_left_dist=0;ies_min_dist=0;ies_right_dist=0;junction_seq=tctacatttgataggTAattatgaagcaatag;read_names=J00121:27:H3GGKBBXX:5:1227:19563:41546,J00121:27:H3GGKBBXX:5:2216:10287:41616,J00121:27:H3GGKBBXX:5:2214:14722:15645,J00121:27:H3GGKBBXX:5:1210:23348:37062,J00121:27:H3GGKBBXX:5:2201:6837:41616,J00121:27:H3GGKBBXX:5:1206:25499:6536,J00121:27:H3GGKBBXX:5:2213:29274:8330,J00121:27:H3GGKBBXX:5:1115:2229:36903,J00121:27:H3GGKBBXX:5:1114:15838:14766,J00121:27:H3GGKBBXX:5:2112:15138:40772,J00121:27:H3GGKBBXX:5:1216:19938:12163,J00121:27:H3GGKBBXX:5:2206:3265:39682,J00121:27:H3GGKBBXX:5:1227:22019:7679,J00121:27:H3GGKBBXX:5:1117:24850:6783,J00121:27:H3GGKBBXX:5:1112:5274:28534,J00121:27:H3GGKBBXX:5:1222:7638:6044,J00121:27:H3GGKBBXX:5:2119:29528:8383,J00121:27:H3GGKBBXX:5:1208:11738:31611,J00121:27:H3GGKBBXX:5:2224:6695:39928,J00121:27:H3GGKBBXX:5:1125:12489:15856,J00121:27:H3GGKBBXX:5:2208:21227:10809,J00121:27:H3GGKBBXX:5:1203:25540:29571,J00121:27:H3GGKBBXX:5:1221:22607:9473,J00121:27:H3GGKBBXX:5:1224:21308:20726,J00121:27:H3GGKBBXX:5:1103:13798:24806,J00121:27:H3GGKBBXX:5:1124:19258:24314,J00121:27:H3GGKBBXX:5:1202:5386:12831,J00121:27:H3GGKBBXX:5:2227:24342:23311,J00121:27:H3GGKBBXX:5:2217:25997:33985,J00121:27:H3GGKBBXX:5:1227:10896:48509,J00121:27:H3GGKBBXX:5:1219:9333:9192,J00121:27:H3GGKBBXX:5:2107:21054:44166,J00121:27:H3GGKBBXX:5:1202:9435:4479,J00121:27:H3GGKBBXX:5:2107:5142:22749,J00121:27:H3GGKBBXX:5:1215:20405:2141,J00121:27:H3GGKBBXX:5:2119:28980:25861,J00121:27:H3GGKBBXX:5:2212:5172:28358,J00121:27:H3GGKBBXX:5:2104:25641:47120,J00121:27:H3GGKBBXX:5:1213:22364:17632,J00121:27:H3GGKBBXX:5:2226:7791:5745,J00121:27:H3GGKBBXX:5:2205:7567:13201,J00121:27:H3GGKBBXX:5:1228:21876:29413,J00121:27:H3GGKBBXX:5:1216:23317:23223,J00121:27:H3GGKBBXX:5:1211:30919:33756;sequence=TACAATCAATTTAGTTAATTTTATATTAATATTAATTAAAACATAATTTATATAAAATAATATCTAATCAAACA;start=126005;subtype=IES;support_ref=20;support_variant=44;type=IES;
scaffold51_49_with_IES	MILORD	internal_eliminated_sequence	128170	128199	.	.	.	ID=MILORD.49.128170.128199;Name=MILORD.49.128170.128199;bounded_by_ta=TRUE;common_boundary=Both;end=128199;ies_id=IESPGM.PTET51.1.49.119611;ies_left_dist=0;ies_min_dist=0;ies_right_dist=0;junction_seq=aggttttacaataatTAttatgaaatattaaa;read_names=J00121:27:H3GGKBBXX:5:1205:27184:8049,J00121:27:H3GGKBBXX:5:2120:17777:12357,J00121:27:H3GGKBBXX:5:2118:7009:27848,J00121:27:H3GGKBBXX:5:2207:13139:32736,J00121:27:H3GGKBBXX:5:1113:25053:13078,J00121:27:H3GGKBBXX:5:1111:22901:33826,J00121:27:H3GGKBBXX:5:2214:4158:18370,J00121:27:H3GGKBBXX:5:1216:5213:39506,J00121:27:H3GGKBBXX:5:1127:23805:24806,J00121:27:H3GGKBBXX:5:2111:13342:12902,J00121:27:H3GGKBBXX:5:1114:10937:5534,J00121:27:H3GGKBBXX:5:1206:26504:22942,J00121:27:H3GGKBBXX:5:1206:4066:17720,J00121:27:H3GGKBBXX:5:2219:5863:19249,J00121:27:H3GGKBBXX:5:1106:18477:38679,J00121:27:H3GGKBBXX:5:1201:23531:29255,J00121:27:H3GGKBBXX:5:1202:31385:32912,J00121:27:H3GGKBBXX:5:1122:26413:5235,J00121:27:H3GGKBBXX:5:1114:13037:1402,J00121:27:H3GGKBBXX:5:1120:14468:7011,J00121:27:H3GGKBBXX:5:2208:31984:45379,J00121:27:H3GGKBBXX:5:1123:19928:19636,J00121:27:H3GGKBBXX:5:1113:24779:36095,J00121:27:H3GGKBBXX:5:1128:7263:43902,J00121:27:H3GGKBBXX:5:2128:8258:27232,J00121:27:H3GGKBBXX:5:1127:12347:9561,J00121:27:H3GGKBBXX:5:2212:22901:2246,J00121:27:H3GGKBBXX:5:1128:4959:19619,J00121:27:H3GGKBBXX:5:1210:2564:34424,J00121:27:H3GGKBBXX:5:1227:30543:28991,J00121:27:H3GGKBBXX:5:1202:23226:22291,J00121:27:H3GGKBBXX:5:1112:28767:19056,J00121:27:H3GGKBBXX:5:1228:29883:30521,J00121:27:H3GGKBBXX:5:2217:12601:19847,J00121:27:H3GGKBBXX:5:1101:21481:20181,J00121:27:H3GGKBBXX:5:1102:28473:46153,J00121:27:H3GGKBBXX:5:2212:22161:44148,J00121:27:H3GGKBBXX:5:2126:19634:8224,J00121:27:H3GGKBBXX:5:1202:16823:14643,J00121:27:H3GGKBBXX:5:1216:11515:20674,J00121:27:H3GGKBBXX:5:2218:17807:34037,J00121:27:H3GGKBBXX:5:2228:23064:2809,J00121:27:H3GGKBBXX:5:2221:26463:33879,J00121:27:H3GGKBBXX:5:1127:22252:11987,J00121:27:H3GGKBBXX:5:2223:25043:24278,J00121:27:H3GGKBBXX:5:1109:12987:43656,J00121:27:H3GGKBBXX:5:1208:5832:13675,J00121:27:H3GGKBBXX:5:1122:18568:21571,J00121:27:H3GGKBBXX:5:1118:20689:34248,J00121:27:H3GGKBBXX:5:1121:13037:38539,J00121:27:H3GGKBBXX:5:2112:21734:47313,J00121:27:H3GGKBBXX:5:1213:25550:35075,J00121:27:H3GGKBBXX:5:2204:9709:29360,J00121:27:H3GGKBBXX:5:1124:30797:48421;sequence=TATAAATAAAATACATTAGGATTCAAACTG;start=128170;subtype=IES;support_ref=0;support_variant=54;type=IES;
scaffold51_49_with_IES	MILORD	internal_eliminated_sequence	129701	129728	.	.	.	ID=MILORD.49.129701.129728;Name=MILORD.49.129701.129728;bounded_by_ta=TRUE;common_boundary=Both;end=129728;ies_id=IESPGM.PTET51.1.49.121112;ies_left_dist=0;ies_min_dist=0;ies_right_dist=0;junction_seq=ctataaaaaaacaatTAtaagactaatttgat;read_names=J00121:27:H3GGKBBXX:5:2222:5751:43216,J00121:27:H3GGKBBXX:5:2122:20923:6027,J00121:27:H3GGKBBXX:5:1115:27022:17614,J00121:27:H3GGKBBXX:5:2218:24962:5499,J00121:27:H3GGKBBXX:5:1206:18406:32191,J00121:27:H3GGKBBXX:5:2126:17482:8471,J00121:27:H3GGKBBXX:5:2119:17929:33862,J00121:27:H3GGKBBXX:5:2223:19278:26318,J00121:27:H3GGKBBXX:5:2210:7872:30644,J00121:27:H3GGKBBXX:5:1107:22739:25949,J00121:27:H3GGKBBXX:5:2215:25012:17614,J00121:27:H3GGKBBXX:5:1124:5386:11354;sequence=TATAATGCATTCAATAACTATCTTACTA;start=129701;subtype=IES;support_ref=3;support_variant=12;type=IES;
scaffold51_49_with_IES	MILORD	internal_eliminated_sequence	129752	129795	.	.	.	ID=MILORD.49.129752.129795;Name=MILORD.49.129752.129795;bounded_by_ta=TRUE;common_boundary=Both;end=129795;ies_id=IESPGM.PTET51.1.49.121135;ies_left_dist=0;ies_min_dist=0;ies_right_dist=0;junction_seq=taatttgattggtagTAaaataacttcatcat;read_names=J00121:27:H3GGKBBXX:5:1111:20060:31294;sequence=TATACTTTATTTAGAAATGAAATAAATCATAGAATATTCATATA;start=129752;subtype=IES;support_ref=4;support_variant=1;type=IES;
scaffold51_49_with_IES	MILORD	internal_eliminated_sequence	129950	130096	.	.	.	ID=MILORD.49.129950.130096;Name=MILORD.49.129950.130096;bounded_by_ta=TRUE;common_boundary=Both;end=130096;ies_id=IESPGM.PTET51.1.49.121289;ies_left_dist=0;ies_min_dist=0;ies_right_dist=0;junction_seq=tgaaagcaacagagaTActagtaattagtaat;read_names=J00121:27:H3GGKBBXX:5:2205:12976:13992,J00121:27:H3GGKBBXX:5:1119:23257:2264,J00121:27:H3GGKBBXX:5:2220:31050:6413,J00121:27:H3GGKBBXX:5:1104:21876:23962,J00121:27:H3GGKBBXX:5:2208:22932:38451,J00121:27:H3GGKBBXX:5:2102:29599:10792,J00121:27:H3GGKBBXX:5:1204:4584:46856,J00121:27:H3GGKBBXX:5:2224:11901:15047,J00121:27:H3GGKBBXX:5:1224:8024:17157,J00121:27:H3GGKBBXX:5:1124:11008:4251,J00121:27:H3GGKBBXX:5:2208:13798:3600,J00121:27:H3GGKBBXX:5:2203:2950:5763,J00121:27:H3GGKBBXX:5:2210:12205:19795,J00121:27:H3GGKBBXX:5:2218:7953:9965,J00121:27:H3GGKBBXX:5:1217:13200:30626,J00121:27:H3GGKBBXX:5:2222:4706:28991,J00121:27:H3GGKBBXX:5:1106:21623:1648,J00121:27:H3GGKBBXX:5:2205:4137:17350,J00121:27:H3GGKBBXX:5:2212:19573:28270,J00121:27:H3GGKBBXX:5:1125:13514:32226,J00121:27:H3GGKBBXX:5:1201:5254:44992,J00121:27:H3GGKBBXX:5:1221:6106:28112,J00121:27:H3GGKBBXX:5:2121:23967:29237,J00121:27:H3GGKBBXX:5:1107:14813:30257,J00121:27:H3GGKBBXX:5:1215:6197:6712,J00121:27:H3GGKBBXX:5:2222:20872:48843,J00121:27:H3GGKBBXX:5:1128:22252:47928,J00121:27:H3GGKBBXX:5:2125:29315:19267,J00121:27:H3GGKBBXX:5:2224:7202:16823,J00121:27:H3GGKBBXX:5:1113:5416:4022,J00121:27:H3GGKBBXX:5:2104:15859:20639,J00121:27:H3GGKBBXX:5:1103:15767:30820,J00121:27:H3GGKBBXX:5:2208:13788:5095,J00121:27:H3GGKBBXX:5:1227:17147:47243,J00121:27:H3GGKBBXX:5:2225:6603:42337,J00121:27:H3GGKBBXX:5:1101:7781:20533,J00121:27:H3GGKBBXX:5:1225:29214:25703,J00121:27:H3GGKBBXX:5:1106:5700:44289,J00121:27:H3GGKBBXX:5:2215:7984:38293,J00121:27:H3GGKBBXX:5:1228:12449:6431,J00121:27:H3GGKBBXX:5:2118:5061:29079,J00121:27:H3GGKBBXX:5:2222:9881:21430,J00121:27:H3GGKBBXX:5:2125:13393:31910,J00121:27:H3GGKBBXX:5:2207:11099:4444,J00121:27:H3GGKBBXX:5:2216:29112:15996,J00121:27:H3GGKBBXX:5:2106:7111:48702,J00121:27:H3GGKBBXX:5:2202:20222:25632,J00121:27:H3GGKBBXX:5:1210:20821:15065,J00121:27:H3GGKBBXX:5:1127:16681:19531,J00121:27:H3GGKBBXX:5:1228:6614:29835,J00121:27:H3GGKBBXX:5:2204:9475:15557,J00121:27:H3GGKBBXX:5:2221:20679:28287,J00121:27:H3GGKBBXX:5:1111:23916:38504,J00121:27:H3GGKBBXX:5:1223:2727:11003,J00121:27:H3GGKBBXX:5:2113:14681:13535,J00121:27:H3GGKBBXX:5:1218:10399:18353,J00121:27:H3GGKBBXX:5:2124:19309:29325,J00121:27:H3GGKBBXX:5:2109:8450:22045,J00121:27:H3GGKBBXX:5:2110:21288:6449,J00121:27:H3GGKBBXX:5:1124:13687:33791,J00121:27:H3GGKBBXX:5:1118:25093:6853,J00121:27:H3GGKBBXX:5:1114:16498:44078,J00121:27:H3GGKBBXX:5:1204:5812:16805,J00121:27:H3GGKBBXX:5:2211:10855:4760,J00121:27:H3GGKBBXX:5:1122:8917:47436,J00121:27:H3GGKBBXX:5:1224:11454:22432,J00121:27:H3GGKBBXX:5:1216:14763:40403,J00121:27:H3GGKBBXX:5:2124:25428:2650,J00121:27:H3GGKBBXX:5:1214:19583:18159,J00121:27:H3GGKBBXX:5:1109:16731:48878,J00121:27:H3GGKBBXX:5:1209:22191:17685,J00121:27:H3GGKBBXX:5:2119:26230:13922;sequence=TACAGAAAGTCTCAAATTTGAATTTAATATATATATTATATTAATTATAATATTTTAAATTTTAGTAATTTTTATTAAAATATAATACGAATATAATAGTTCTAAAATTTCAAATTTAATTAAATAAAGAGGTTTCTCAATTAATTG;start=129950;subtype=IES;support_ref=18;support_variant=72;type=IES;
scaffold51_49_with_IES	MILORD	internal_eliminated_sequence	131650	131677	.	.	.	ID=MILORD.49.131650.131677;Name=MILORD.49.131650.131677;bounded_by_ta=TRUE;common_boundary=Both;end=131677;ies_id=IESPGM.PTET51.1.49.122842;ies_left_dist=0;ies_min_dist=0;ies_right_dist=0;junction_seq=agtagaagataatagTAatattgattactaat;read_names=J00121:27:H3GGKBBXX:5:1106:30665:27514,J00121:27:H3GGKBBXX:5:1104:11870:30151,J00121:27:H3GGKBBXX:5:2218:24738:24278,J00121:27:H3GGKBBXX:5:1112:12966:14150,J00121:27:H3GGKBBXX:5:1212:11698:1824,J00121:27:H3GGKBBXX:5:2212:15635:25281,J00121:27:H3GGKBBXX:5:1209:18071:16172,J00121:27:H3GGKBBXX:5:2201:17401:25351,J00121:27:H3GGKBBXX:5:1228:14194:36886,J00121:27:H3GGKBBXX:5:1203:3397:34846,J00121:27:H3GGKBBXX:5:1103:7415:23241,J00121:27:H3GGKBBXX:5:1127:8034:42143,J00121:27:H3GGKBBXX:5:1107:29630:32367,J00121:27:H3GGKBBXX:5:1225:10460:5235,J00121:27:H3GGKBBXX:5:1227:10744:8471,J00121:27:H3GGKBBXX:5:2202:7060:16190,J00121:27:H3GGKBBXX:5:2101:16985:19109,J00121:27:H3GGKBBXX:5:2105:28524:22256,J00121:27:H3GGKBBXX:5:2116:16660:9543,J00121:27:H3GGKBBXX:5:1227:7821:16770,J00121:27:H3GGKBBXX:5:1126:15737:15821,J00121:27:H3GGKBBXX:5:1217:20791:24226,J00121:27:H3GGKBBXX:5:2224:21014:24401,J00121:27:H3GGKBBXX:5:1109:22972:8840,J00121:27:H3GGKBBXX:5:2201:27154:5710,J00121:27:H3GGKBBXX:5:2124:20486:24753,J00121:27:H3GGKBBXX:5:2121:25773:13834,J00121:27:H3GGKBBXX:5:2107:26463:5991,J00121:27:H3GGKBBXX:5:2123:6309:1349,J00121:27:H3GGKBBXX:5:1122:27519:11337,J00121:27:H3GGKBBXX:5:1213:20212:39998,J00121:27:H3GGKBBXX:5:2208:28097:24226,J00121:27:H3GGKBBXX:5:2124:10947:38187,J00121:27:H3GGKBBXX:5:1124:18791:19320,J00121:27:H3GGKBBXX:5:2214:18497:38328,J00121:27:H3GGKBBXX:5:2109:5903:24454,J00121:27:H3GGKBBXX:5:1228:12276:25298,J00121:27:H3GGKBBXX:5:1216:15290:27742,J00121:27:H3GGKBBXX:5:1124:26007:39840,J00121:27:H3GGKBBXX:5:2216:9201:7205,J00121:27:H3GGKBBXX:5:1213:18233:18529,J00121:27:H3GGKBBXX:5:2115:6380:47647,J00121:27:H3GGKBBXX:5:1209:26129:28586,J00121:27:H3GGKBBXX:5:1104:14489:33598,J00121:27:H3GGKBBXX:5:1124:16011:32965,J00121:27:H3GGKBBXX:5:1204:14844:42970,J00121:27:H3GGKBBXX:5:2116:26677:15645,J00121:27:H3GGKBBXX:5:2123:9749:47612,J00121:27:H3GGKBBXX:5:1209:16691:10335,J00121:27:H3GGKBBXX:5:1122:13585:15539,J00121:27:H3GGKBBXX:5:2106:14133:19337,J00121:27:H3GGKBBXX:5:2126:14296:4778,J00121:27:H3GGKBBXX:5:2106:6461:31787,J00121:27:H3GGKBBXX:5:1126:16214:20129,J00121:27:H3GGKBBXX:5:1205:10216:2879,J00121:27:H3GGKBBXX:5:2119:4066:5095,J00121:27:H3GGKBBXX:5:2113:21085:36939,J00121:27:H3GGKBBXX:5:2107:20232:30011,J00121:27:H3GGKBBXX:5:1217:26240:31945,J00121:27:H3GGKBBXX:5:2103:22201:34020,J00121:27:H3GGKBBXX:5:2217:21278:3477,J00121:27:H3GGKBBXX:5:1201:6086:35075,J00121:27:H3GGKBBXX:5:2214:19299:28112,J00121:27:H3GGKBBXX:5:2209:28047:8770,J00121:27:H3GGKBBXX:5:2210:6898:42530,J00121:27:H3GGKBBXX:5:2115:14113:35972,J00121:27:H3GGKBBXX:5:2201:7131:28164,J00121:27:H3GGKBBXX:5:2115:16264:39770,J00121:27:H3GGKBBXX:5:1219:4817:42231;sequence=TATGAATAAATAGAGTTTCTTTTATCCA;start=131650;subtype=IES;support_ref=9;support_variant=69;type=IES;
scaffold51_49_with_IES	MILORD	internal_eliminated_sequence	132143	132170	.	.	.	ID=MILORD.49.132143.132170;Name=MILORD.49.132143.132170;bounded_by_ta=TRUE;common_boundary=None;end=132170;ies_id=IESPGM.PTET51.1.49.122842;ies_left_dist=-493;ies_min_dist=493;ies_right_dist=-493;junction_seq=ttccagatgaatttaTAatgcttatgctgaag;read_names=J00121:27:H3GGKBBXX:5:2216:23246:48667,J00121:27:H3GGKBBXX:5:1212:19461:17280,J00121:27:H3GGKBBXX:5:1213:11627:2334,J00121:27:H3GGKBBXX:5:1217:21937:5675,J00121:27:H3GGKBBXX:5:1223:29802:39137;sequence=TACTTTGGTTTAAACAAGTTTAATATTT;start=132143;subtype=MAC;support_ref=250;support_variant=5;type=CRYPTIC;
scaffold51_49_with_IES	MILORD	internal_eliminated_sequence	132585	132666	.	.	.	ID=MILORD.49.132585.132666;Name=MILORD.49.132585.132666;bounded_by_ta=TRUE;common_boundary=None;end=132666;ies_id=IESPGM.PTET51.1.49.122842;ies_left_dist=-935;ies_min_dist=935;ies_right_dist=-989;junction_seq=aaaagcataaacaaaTAatattgattcaatca;read_names=J00121:27:H3GGKBBXX:5:2115:15006:35339,J00121:27:H3GGKBBXX:5:2206:6837:37255;sequence=TATTATTTGATTAATTTAGATTTATTTCTCAAAATTATATTAAAGTAATAATCTCACAAAAAATATCATTTATATTTTATCC;start=132585;subtype=MAC;support_ref=97;support_variant=2;type=CRYPTIC;
scaffold51_49_with_IES	MILORD	internal_eliminated_sequence	132585	132669	.	.	.	ID=MILORD.49.132585.132669;Name=MILORD.49.132585.132669;bounded_by_ta=TRUE;common_boundary=None;end=132669;ies_id=IESPGM.PTET51.1.49.122842;ies_left_dist=-935;ies_min_dist=935;ies_right_dist=-992;junction_seq=aaaagcataaacaaaTAttgattcaatcatag;read_names=J00121:27:H3GGKBBXX:5:1119:16488:46205,J00121:27:H3GGKBBXX:5:2211:10774:20234,J00121:27:H3GGKBBXX:5:2111:24880:21254,J00121:27:H3GGKBBXX:5:2225:10561:31857,J00121:27:H3GGKBBXX:5:1126:22506:30679,J00121:27:H3GGKBBXX:5:2204:9485:28657,J00121:27:H3GGKBBXX:5:1115:25296:11003,J00121:27:H3GGKBBXX:5:2224:24383:33826,J00121:27:H3GGKBBXX:5:2228:30695:32033,J00121:27:H3GGKBBXX:5:2214:23794:39312,J00121:27:H3GGKBBXX:5:1208:28280:26828,J00121:27:H3GGKBBXX:5:2227:26271:28657;sequence=TATTATTTGATTAATTTAGATTTATTTCTCAAAATTATATTAAAGTAATAATCTCACAAAAAATATCATTTATATTTTATCCTAA;start=132585;subtype=MAC;support_ref=194;support_variant=12;type=CRYPTIC;
scaffold51_49_with_IES	MILORD	internal_eliminated_sequence	132689	132714	.	.	.	ID=MILORD.49.132689.132714;Name=MILORD.49.132689.132714;bounded_by_ta=TRUE;common_boundary=None;end=132714;ies_id=IESPGM.PTET51.1.49.122842;ies_left_dist=-1039;ies_min_dist=1037;ies_right_dist=-1037;junction_seq=gattcaatcatagttTAaaatgaaattgatca;read_names=J00121:27:H3GGKBBXX:5:2207:17229:28991;sequence=TAGGAGAAATAAATTGATATCAATAA;start=132689;subtype=MAC;support_ref=125;support_variant=1;type=CRYPTIC;
scaffold51_49_with_IES	MILORD	internal_eliminated_sequence	132712	132739	.	.	.	ID=MILORD.49.132712.132739;Name=MILORD.49.132712.132739;bounded_by_ta=TRUE;common_boundary=None;end=132739;ies_id=IESPGM.PTET51.1.49.122842;ies_left_dist=-1062;ies_min_dist=1062;ies_right_dist=-1062;junction_seq=ataaattgatatcaaTAttcgatacctatgat;read_names=J00121:27:H3GGKBBXX:5:1227:15392:32842;sequence=TAATAAAATGAAATTGATCAATTATAGT;start=132712;subtype=MAC;support_ref=121;support_variant=1;type=CRYPTIC;
scaffold51_49_with_IES	MILORD	internal_eliminated_sequence	135406	135459	.	.	.	ID=MILORD.49.135406.135459;Name=MILORD.49.135406.135459;bounded_by_ta=TRUE;common_boundary=Both;end=135459;ies_id=IESPGM.PTET51.1.49.126570;ies_left_dist=0;ies_min_dist=0;ies_right_dist=0;junction_seq=tgatatttatatgtgTAcgtcatgatcaatgt;read_names=J00121:27:H3GGKBBXX:5:1117:21014:33862,J00121:27:H3GGKBBXX:5:2207:12824:27725,J00121:27:H3GGKBBXX:5:1219:17472:2228,J00121:27:H3GGKBBXX:5:1205:6421:28270,J00121:27:H3GGKBBXX:5:2101:15645:7855,J00121:27:H3GGKBBXX:5:1227:6329:43128,J00121:27:H3GGKBBXX:5:1223:6289:18230,J00121:27:H3GGKBBXX:5:1202:2666:44552,J00121:27:H3GGKBBXX:5:1223:18720:3618,J00121:27:H3GGKBBXX:5:2226:20831:22854,J00121:27:H3GGKBBXX:5:2110:25520:17051,J00121:27:H3GGKBBXX:5:1125:23216:31417,J00121:27:H3GGKBBXX:5:1115:14570:21219,J00121:27:H3GGKBBXX:5:1117:12033:32754,J00121:27:H3GGKBBXX:5:2226:20841:22872,J00121:27:H3GGKBBXX:5:2204:10521:27953,J00121:27:H3GGKBBXX:5:2204:18274:43357,J00121:27:H3GGKBBXX:5:1119:14194:13253,J00121:27:H3GGKBBXX:5:1110:23358:14854,J00121:27:H3GGKBBXX:5:1117:24403:40051,J00121:27:H3GGKBBXX:5:1213:13484:1297,J00121:27:H3GGKBBXX:5:2111:18040:19847,J00121:27:H3GGKBBXX:5:1127:9709:38398,J00121:27:H3GGKBBXX:5:2117:16356:37712,J00121:27:H3GGKBBXX:5:1117:8572:26863,J00121:27:H3GGKBBXX:5:1120:25296:23874,J00121:27:H3GGKBBXX:5:2119:20628:49054,J00121:27:H3GGKBBXX:5:2112:30888:41335,J00121:27:H3GGKBBXX:5:2206:15747:8453,J00121:27:H3GGKBBXX:5:2210:15412:1754,J00121:27:H3GGKBBXX:5:1103:15473:22397,J00121:27:H3GGKBBXX:5:1126:19197:11583,J00121:27:H3GGKBBXX:5:1211:18791:25720,J00121:27:H3GGKBBXX:5:1110:6542:36534,J00121:27:H3GGKBBXX:5:1127:30797:47788,J00121:27:H3GGKBBXX:5:2119:12479:27408,J00121:27:H3GGKBBXX:5:2120:14692:3811,J00121:27:H3GGKBBXX:5:1127:5639:43163,J00121:27:H3GGKBBXX:5:1207:13037:30274,J00121:27:H3GGKBBXX:5:2102:12510:48139,J00121:27:H3GGKBBXX:5:1203:21673:31136,J00121:27:H3GGKBBXX:5:2204:7720:22221,J00121:27:H3GGKBBXX:5:2225:24231:20867,J00121:27:H3GGKBBXX:5:1209:1966:4971,J00121:27:H3GGKBBXX:5:1224:24667:22854,J00121:27:H3GGKBBXX:5:2215:2361:40789,J00121:27:H3GGKBBXX:5:2120:14803:3688,J00121:27:H3GGKBBXX:5:1113:9354:19601,J00121:27:H3GGKBBXX:5:1107:2534:48755,J00121:27:H3GGKBBXX:5:1116:7862:11565,J00121:27:H3GGKBBXX:5:1227:22100:7890,J00121:27:H3GGKBBXX:5:2102:7324:38803,J00121:27:H3GGKBBXX:5:2217:25296:13500,J00121:27:H3GGKBBXX:5:1102:8927:33246,J00121:27:H3GGKBBXX:5:2119:27001:38293,J00121:27:H3GGKBBXX:5:1212:4452:12409,J00121:27:H3GGKBBXX:5:2202:13859:24595,J00121:27:H3GGKBBXX:5:2106:31152:23681,J00121:27:H3GGKBBXX:5:1127:7730:47067,J00121:27:H3GGKBBXX:5:2218:17015:9244,J00121:27:H3GGKBBXX:5:1116:27478:32543,J00121:27:H3GGKBBXX:5:2109:12784:20445,J00121:27:H3GGKBBXX:5:1214:30137:12286;sequence=TATAGACAATATAATTTAAATTAATTAAATGGTCTTATTTGCTAAGCTAGATTG;start=135406;subtype=IES;support_ref=46;support_variant=63;type=IES;
scaffold51_49_with_IES	MILORD	internal_eliminated_sequence	136648	136673	.	.	.	ID=MILORD.49.136648.136673;Name=MILORD.49.136648.136673;bounded_by_ta=TRUE;common_boundary=Both;end=136673;ies_id=IESPGM.PTET51.1.49.127758;ies_left_dist=0;ies_min_dist=0;ies_right_dist=0;junction_seq=ctaattgaatttaagTAtgttcatccaatatt;read_names=J00121:27:H3GGKBBXX:5:1119:9800:12286,J00121:27:H3GGKBBXX:5:2202:16518:30855,J00121:27:H3GGKBBXX:5:1220:8298:29905,J00121:27:H3GGKBBXX:5:1119:9993:12656,J00121:27:H3GGKBBXX:5:1226:24383:44693,J00121:27:H3GGKBBXX:5:2208:21907:39348,J00121:27:H3GGKBBXX:5:2227:18619:45080,J00121:27:H3GGKBBXX:5:1116:22404:39295,J00121:27:H3GGKBBXX:5:2226:23906:42460,J00121:27:H3GGKBBXX:5:1220:2737:5394,J00121:27:H3GGKBBXX:5:2101:23175:28358,J00121:27:H3GGKBBXX:5:2125:16711:41176,J00121:27:H3GGKBBXX:5:2107:11160:39998,J00121:27:H3GGKBBXX:5:2109:14915:32191,J00121:27:H3GGKBBXX:5:1103:21379:18529,J00121:27:H3GGKBBXX:5:1217:17645:10229,J00121:27:H3GGKBBXX:5:1222:27681:21606,J00121:27:H3GGKBBXX:5:1101:9455:15205,J00121:27:H3GGKBBXX:5:1123:9577:29378,J00121:27:H3GGKBBXX:5:1112:28950:44341,J00121:27:H3GGKBBXX:5:1116:24890:29079,J00121:27:H3GGKBBXX:5:2203:30502:33246,J00121:27:H3GGKBBXX:5:1126:21125:42284,J00121:27:H3GGKBBXX:5:2121:6268:45168,J00121:27:H3GGKBBXX:5:2211:17868:8576,J00121:27:H3GGKBBXX:5:1118:22739:29571,J00121:27:H3GGKBBXX:5:2223:12916:1508,J00121:27:H3GGKBBXX:5:1107:4127:33229,J00121:27:H3GGKBBXX:5:1216:24728:2422,J00121:27:H3GGKBBXX:5:1105:8389:44166,J00121:27:H3GGKBBXX:5:1202:16021:39910,J00121:27:H3GGKBBXX:5:2227:24089:27479,J00121:27:H3GGKBBXX:5:2222:8948:7363,J00121:27:H3GGKBBXX:5:2101:27732:8049,J00121:27:H3GGKBBXX:5:2121:18335:47612;sequence=TATGATGAATTAAATTATTTTAAGTA;start=136648;subtype=IES;support_ref=6;support_variant=35;type=IES;
scaffold51_49_with_IES	MILORD	internal_eliminated_sequence	138809	138923	.	.	.	ID=MILORD.49.138809.138923;Name=MILORD.49.138809.138923;bounded_by_ta=TRUE;common_boundary=Both;end=138923;ies_id=IESPGM.PTET51.1.49.129893;ies_left_dist=0;ies_min_dist=0;ies_right_dist=0;junction_seq=tcctaaggataatgaTAgttagtttaatttaa;read_names=J00121:27:H3GGKBBXX:5:2122:3772:42038;sequence=TACTGTATAAATATTATTTTGAGTATTCTATTTTTTGAATGAATTAATATATTAATTATTAAATATTAAAATTTTAATATGTAAAAAAAATTAATAAATTGTTCCTCATATATTG;start=138809;subtype=IES;support_ref=34;support_variant=1;type=IES;
scaffold51_49_with_IES	MILORD	internal_eliminated_sequence	138959	139034	.	.	.	ID=MILORD.49.138959.139034;Name=MILORD.49.138959.139034;bounded_by_ta=TRUE;common_boundary=Both;end=139034;ies_id=IESPGM.PTET51.1.49.129928;ies_left_dist=0;ies_min_dist=0;ies_right_dist=0;junction_seq=atagatcgattgatgTAcctcgctttaatgac;read_names=J00121:27:H3GGKBBXX:5:2102:21105:24243,J00121:27:H3GGKBBXX:5:2104:25794:4514,J00121:27:H3GGKBBXX:5:1206:20019:33791,J00121:27:H3GGKBBXX:5:1104:11677:6114,J00121:27:H3GGKBBXX:5:1126:22546:7855,J00121:27:H3GGKBBXX:5:2218:2899:1947,J00121:27:H3GGKBBXX:5:1125:28178:12726,J00121:27:H3GGKBBXX:5:1114:23165:45713,J00121:27:H3GGKBBXX:5:2206:6979:18124,J00121:27:H3GGKBBXX:5:1203:17574:24384,J00121:27:H3GGKBBXX:5:1204:29305:33141,J00121:27:H3GGKBBXX:5:1117:17015:5059,J00121:27:H3GGKBBXX:5:2118:10044:30820,J00121:27:H3GGKBBXX:5:2125:17584:39312,J00121:27:H3GGKBBXX:5:1215:8582:32226,J00121:27:H3GGKBBXX:5:1120:32106:15803,J00121:27:H3GGKBBXX:5:1110:8014:30081,J00121:27:H3GGKBBXX:5:1118:10906:45361,J00121:27:H3GGKBBXX:5:2113:19857:37871,J00121:27:H3GGKBBXX:5:1222:23591:34002,J00121:27:H3GGKBBXX:5:2209:15859:34389,J00121:27:H3GGKBBXX:5:2207:25388:4303,J00121:27:H3GGKBBXX:5:2115:6674:44148,J00121:27:H3GGKBBXX:5:1214:13494:22801,J00121:27:H3GGKBBXX:5:2110:4269:11390,J00121:27:H3GGKBBXX:5:1126:22587:29167,J00121:27:H3GGKBBXX:5:1218:12205:19478,J00121:27:H3GGKBBXX:5:1108:13717:39998,J00121:27:H3GGKBBXX:5:2103:3589:39471,J00121:27:H3GGKBBXX:5:1217:14397:32244,J00121:27:H3GGKBBXX:5:2214:28726:46698,J00121:27:H3GGKBBXX:5:1123:13047:25896,J00121:27:H3GGKBBXX:5:1207:28767:14766;sequence=TATAATTGAATATGAACTTAAATTTATTTTTATATATTTATACTATTTTAAAATAATAATTAAAAATGAACATCTA;start=138959;subtype=IES;support_ref=2;support_variant=33;type=IES;
scaffold51_49_with_IES	MILORD	internal_eliminated_sequence	142384	142444	.	.	.	ID=MILORD.49.142384.142444;Name=MILORD.49.142384.142444;bounded_by_ta=TRUE;common_boundary=None;end=142444;ies_id=IESPGM.PTET51.1.49.133275;ies_left_dist=-2;ies_min_dist=2;ies_right_dist=-2;junction_seq=cacattcattgtgtaTAtcaagaagtactcaa;read_names=J00121:27:H3GGKBBXX:5:2104:4675:6958,J00121:27:H3GGKBBXX:5:1220:19461:23223,J00121:27:H3GGKBBXX:5:1107:10744:7275,J00121:27:H3GGKBBXX:5:1214:17777:15276,J00121:27:H3GGKBBXX:5:2128:12347:21975,J00121:27:H3GGKBBXX:5:1111:21907:35409,J00121:27:H3GGKBBXX:5:2206:29518:8998,J00121:27:H3GGKBBXX:5:1226:10754:38099,J00121:27:H3GGKBBXX:5:2124:8846:16401,J00121:27:H3GGKBBXX:5:1107:10835:15276,J00121:27:H3GGKBBXX:5:1201:8379:28252,J00121:27:H3GGKBBXX:5:1212:18568:46117,J00121:27:H3GGKBBXX:5:2203:31335:22239,J00121:27:H3GGKBBXX:5:1209:24129:46258,J00121:27:H3GGKBBXX:5:1207:18497:43427,J00121:27:H3GGKBBXX:5:2119:29051:17122,J00121:27:H3GGKBBXX:5:2109:22364:4303,J00121:27:H3GGKBBXX:5:1107:21643:21940,J00121:27:H3GGKBBXX:5:2119:23693:6888,J00121:27:H3GGKBBXX:5:2206:30076:8734,J00121:27:H3GGKBBXX:5:1219:8734:18986,J00121:27:H3GGKBBXX:5:1211:9688:10335;sequence=TATACTCAATCTCTATAATTATCATTATATTGTTCTACTTATTTATCCCACATTTCAACTA;start=142384;subtype=OVERLAPPING;support_ref=102;support_variant=22;type=ALTERNATIVE;
scaffold51_49_with_IES	MILORD	internal_eliminated_sequence	142751	142831	.	.	.	ID=MILORD.49.142751.142831;Name=MILORD.49.142751.142831;bounded_by_ta=TRUE;common_boundary=Both;end=142831;ies_id=IESPGM.PTET51.1.49.133583;ies_left_dist=0;ies_min_dist=0;ies_right_dist=0;junction_seq=aatcatttaaattcaTAtaatattgtccagag;read_names=J00121:27:H3GGKBBXX:5:1119:12327:21377,J00121:27:H3GGKBBXX:5:2128:13514:47208,J00121:27:H3GGKBBXX:5:1111:22780:36429,J00121:27:H3GGKBBXX:5:2124:29102:48298,J00121:27:H3GGKBBXX:5:2220:17949:35796,J00121:27:H3GGKBBXX:5:1107:9090:26424,J00121:27:H3GGKBBXX:5:1108:11119:25263,J00121:27:H3GGKBBXX:5:1109:11343:11091,J00121:27:H3GGKBBXX:5:1228:4980:6079,J00121:27:H3GGKBBXX:5:2226:17645:41352,J00121:27:H3GGKBBXX:5:2123:29883:2211,J00121:27:H3GGKBBXX:5:2208:22455:6572,J00121:27:H3GGKBBXX:5:1126:21785:46979,J00121:27:H3GGKBBXX:5:2223:24962:36692,J00121:27:H3GGKBBXX:5:1203:23317:23470,J00121:27:H3GGKBBXX:5:2201:15514:38820,J00121:27:H3GGKBBXX:5:2215:3254:13042,J00121:27:H3GGKBBXX:5:1116:14235:16137,J00121:27:H3GGKBBXX:5:1211:16873:2949,J00121:27:H3GGKBBXX:5:2211:9638:46434,J00121:27:H3GGKBBXX:5:1120:14945:37167,J00121:27:H3GGKBBXX:5:2216:24545:3160,J00121:27:H3GGKBBXX:5:1202:13007:32121,J00121:27:H3GGKBBXX:5:2204:22150:42794,J00121:27:H3GGKBBXX:5:2108:17604:17122,J00121:27:H3GGKBBXX:5:2224:24799:6027,J00121:27:H3GGKBBXX:5:2202:12357:15205,J00121:27:H3GGKBBXX:5:2215:11718:5024,J00121:27:H3GGKBBXX:5:2107:22485:29202,J00121:27:H3GGKBBXX:5:2104:3589:44324,J00121:27:H3GGKBBXX:5:1203:22100:30960,J00121:27:H3GGKBBXX:5:1122:15696:36358,J00121:27:H3GGKBBXX:5:1202:22120:38521,J00121:27:H3GGKBBXX:5:2121:4888:14150,J00121:27:H3GGKBBXX:5:2202:7486:14678,J00121:27:H3GGKBBXX:5:1223:19816:43427,J00121:27:H3GGKBBXX:5:2202:26930:41229,J00121:27:H3GGKBBXX:5:2113:21186:31312,J00121:27:H3GGKBBXX:5:1210:17919:48931,J00121:27:H3GGKBBXX:5:1125:20872:37449,J00121:27:H3GGKBBXX:5:2104:27296:30187,J00121:27:H3GGKBBXX:5:2127:24880:13517,J00121:27:H3GGKBBXX:5:1221:24292:23188,J00121:27:H3GGKBBXX:5:1113:3589:32261,J00121:27:H3GGKBBXX:5:1213:15311:23346;sequence=TACACTAAAATATTTATGTTGATAATTATTTATTTAGATATATATTTTACAACTGAAATTAATAATATTATTTTTGAACTG;start=142751;subtype=IES;support_ref=6;support_variant=45;type=IES;
scaffold51_49_with_IES	MILORD	internal_eliminated_sequence	147285	147330	.	.	.	ID=MILORD.49.147285.147330;Name=MILORD.49.147285.147330;bounded_by_ta=TRUE;common_boundary=Both;end=147330;ies_id=IESPGM.PTET51.1.49.138036;ies_left_dist=0;ies_min_dist=0;ies_right_dist=0;junction_seq=aagaagcctttttgaTAtctgattcatgcggg;read_names=J00121:27:H3GGKBBXX:5:2223:9607:42689,J00121:27:H3GGKBBXX:5:2115:23581:29870,J00121:27:H3GGKBBXX:5:2101:4259:38310,J00121:27:H3GGKBBXX:5:1122:16823:45062,J00121:27:H3GGKBBXX:5:2207:23865:30398,J00121:27:H3GGKBBXX:5:2216:16102:42372,J00121:27:H3GGKBBXX:5:2124:14083:10458,J00121:27:H3GGKBBXX:5:2215:7253:24331,J00121:27:H3GGKBBXX:5:1219:23520:27690,J00121:27:H3GGKBBXX:5:2217:18588:47911,J00121:27:H3GGKBBXX:5:2203:21197:8189;sequence=TACACTTAAAAAGTATAAATGCTATTTGATCACAAAAAGTAAACAA;start=147285;subtype=IES;support_ref=99;support_variant=11;type=IES;
scaffold51_49_with_IES	MILORD	internal_eliminated_sequence	149008	149098	.	.	.	ID=MILORD.49.149008.149098;Name=MILORD.49.149008.149098;bounded_by_ta=TRUE;common_boundary=Both;end=149098;ies_id=IESPGM.PTET51.1.49.139713;ies_left_dist=0;ies_min_dist=0;ies_right_dist=0;junction_seq=attagcctttgctgaTAatgattcataagagt;read_names=J00121:27:H3GGKBBXX:5:1220:28239:46627,J00121:27:H3GGKBBXX:5:2111:27752:4989,J00121:27:H3GGKBBXX:5:1220:11343:41264,J00121:27:H3GGKBBXX:5:2117:9962:10985,J00121:27:H3GGKBBXX:5:1214:6360:1437,J00121:27:H3GGKBBXX:5:1103:18659:16629,J00121:27:H3GGKBBXX:5:2214:12885:40737,J00121:27:H3GGKBBXX:5:2203:29417:25597,J00121:27:H3GGKBBXX:5:1109:21755:2158,J00121:27:H3GGKBBXX:5:2114:6299:2035,J00121:27:H3GGKBBXX:5:2225:23754:14730,J00121:27:H3GGKBBXX:5:2219:15087:29325,J00121:27:H3GGKBBXX:5:1107:12855:18634,J00121:27:H3GGKBBXX:5:2111:27935:38468,J00121:27:H3GGKBBXX:5:1213:13859:36306,J00121:27:H3GGKBBXX:5:1107:16853:36464,J00121:27:H3GGKBBXX:5:1102:26565:46117,J00121:27:H3GGKBBXX:5:1218:25033:36956,J00121:27:H3GGKBBXX:5:2208:25093:3160,J00121:27:H3GGKBBXX:5:2209:24261:18353,J00121:27:H3GGKBBXX:5:2227:28990:46733,J00121:27:H3GGKBBXX:5:1205:26260:25333,J00121:27:H3GGKBBXX:5:1110:6715:40244,J00121:27:H3GGKBBXX:5:2227:23663:36622,J00121:27:H3GGKBBXX:5:1111:10176:17860,J00121:27:H3GGKBBXX:5:2108:30939:6255,J00121:27:H3GGKBBXX:5:2114:18609:8594,J00121:27:H3GGKBBXX:5:2224:3082:5183,J00121:27:H3GGKBBXX:5:2109:24525:3793,J00121:27:H3GGKBBXX:5:1110:6634:40280,J00121:27:H3GGKBBXX:5:2203:32004:27654,J00121:27:H3GGKBBXX:5:2122:21217:1683,J00121:27:H3GGKBBXX:5:2216:21775:23083,J00121:27:H3GGKBBXX:5:2121:22698:4637,J00121:27:H3GGKBBXX:5:2212:17269:27303,J00121:27:H3GGKBBXX:5:1124:28371:3143,J00121:27:H3GGKBBXX:5:2205:16447:17755,J00121:27:H3GGKBBXX:5:1218:23845:2967,J00121:27:H3GGKBBXX:5:2207:27509:46768,J00121:27:H3GGKBBXX:5:2125:24890:32209,J00121:27:H3GGKBBXX:5:2112:21268:33000,J00121:27:H3GGKBBXX:5:1227:26271:29817,J00121:27:H3GGKBBXX:5:1101:7101:12603,J00121:27:H3GGKBBXX:5:2102:3934:12497,J00121:27:H3GGKBBXX:5:1111:3397:23628,J00121:27:H3GGKBBXX:5:1204:24109:5218,J00121:27:H3GGKBBXX:5:1208:25337:26512,J00121:27:H3GGKBBXX:5:2107:29244:24208,J00121:27:H3GGKBBXX:5:2207:22435:2598,J00121:27:H3GGKBBXX:5:2115:27844:13939,J00121:27:H3GGKBBXX:5:1114:17229:29835,J00121:27:H3GGKBBXX:5:1104:24870:34811,J00121:27:H3GGKBBXX:5:1114:27864:30820,J00121:27:H3GGKBBXX:5:2124:21592:17948,J00121:27:H3GGKBBXX:5:1102:21085:22766,J00121:27:H3GGKBBXX:5:1124:14560:42935;sequence=TATAATTGATTAGAAATATTTTTATAGTATATATTTATTAATTCCACTTGAAATTGATTTAATAACCATAATAATATTGTTACATCAACCA;start=149008;subtype=IES;support_ref=2;support_variant=56;type=IES;
scaffold51_49_with_IES	MILORD	internal_eliminated_sequence	150108	150151	.	.	.	ID=MILORD.49.150108.150151;Name=MILORD.49.150108.150151;bounded_by_ta=TRUE;common_boundary=Both;end=150151;ies_id=IESPGM.PTET51.1.49.140722;ies_left_dist=0;ies_min_dist=0;ies_right_dist=0;junction_seq=aatcttcgaatatatTAatattaaaaataaat;read_names=J00121:27:H3GGKBBXX:5:1203:3295:31435,J00121:27:H3GGKBBXX:5:1201:21562:24155,J00121:27:H3GGKBBXX:5:1104:12682:2193,J00121:27:H3GGKBBXX:5:1124:21927:11108,J00121:27:H3GGKBBXX:5:1115:23876:24226,J00121:27:H3GGKBBXX:5:2212:17736:32824,J00121:27:H3GGKBBXX:5:1112:18091:39840,J00121:27:H3GGKBBXX:5:1204:12459:25685,J00121:27:H3GGKBBXX:5:2215:16610:15258,J00121:27:H3GGKBBXX:5:2104:13291:4936,J00121:27:H3GGKBBXX:5:2202:22587:15135,J00121:27:H3GGKBBXX:5:1219:27458:45273,J00121:27:H3GGKBBXX:5:2108:16183:21342,J00121:27:H3GGKBBXX:5:2223:11475:9315,J00121:27:H3GGKBBXX:5:1215:7740:12234,J00121:27:H3GGKBBXX:5:1120:16467:41528,J00121:27:H3GGKBBXX:5:1212:27093:24947,J00121:27:H3GGKBBXX:5:1223:15168:41950,J00121:27:H3GGKBBXX:5:1201:10510:40350,J00121:27:H3GGKBBXX:5:2213:18406:28252,J00121:27:H3GGKBBXX:5:1205:24271:19496,J00121:27:H3GGKBBXX:5:1107:13362:21412,J00121:27:H3GGKBBXX:5:2228:8572:11179,J00121:27:H3GGKBBXX:5:2201:4614:17966,J00121:27:H3GGKBBXX:5:1212:27478:16999,J00121:27:H3GGKBBXX:5:2210:7283:41686,J00121:27:H3GGKBBXX:5:2215:5446:11425,J00121:27:H3GGKBBXX:5:1121:16082:39523,J00121:27:H3GGKBBXX:5:2211:23886:19179,J00121:27:H3GGKBBXX:5:1211:6999:34688,J00121:27:H3GGKBBXX:5:1202:16995:22538,J00121:27:H3GGKBBXX:5:2113:14803:45291,J00121:27:H3GGKBBXX:5:2215:15727:25439,J00121:27:H3GGKBBXX:5:1105:6106:2439,J00121:27:H3GGKBBXX:5:1117:29406:48087,J00121:27:H3GGKBBXX:5:2226:6979:41510,J00121:27:H3GGKBBXX:5:1225:10703:35831,J00121:27:H3GGKBBXX:5:2105:27519:27514,J00121:27:H3GGKBBXX:5:2221:27285:19795,J00121:27:H3GGKBBXX:5:2208:9171:42460,J00121:27:H3GGKBBXX:5:2221:28625:25034,J00121:27:H3GGKBBXX:5:2218:14174:2774,J00121:27:H3GGKBBXX:5:1122:20567:10053,J00121:27:H3GGKBBXX:5:2121:6268:37044,J00121:27:H3GGKBBXX:5:1223:6877:20515,J00121:27:H3GGKBBXX:5:1121:5792:9948,J00121:27:H3GGKBBXX:5:1112:19319:43796,J00121:27:H3GGKBBXX:5:2114:7405:2053,J00121:27:H3GGKBBXX:5:1122:22607:6624,J00121:27:H3GGKBBXX:5:1113:22252:4145,J00121:27:H3GGKBBXX:5:2206:11708:26388,J00121:27:H3GGKBBXX:5:1116:12601:28920,J00121:27:H3GGKBBXX:5:1110:19177:31628,J00121:27:H3GGKBBXX:5:1101:23510:26195,J00121:27:H3GGKBBXX:5:1106:28889:6431,J00121:27:H3GGKBBXX:5:2219:16792:18353;sequence=TATACTCCTTACACTTCCTCTTTAAATAAGTAAATAAACAACTA;start=150108;subtype=IES;support_ref=0;support_variant=56;type=IES;
scaffold51_49_with_IES	MILORD	internal_eliminated_sequence	150799	150925	.	.	.	ID=MILORD.49.150799.150925;Name=MILORD.49.150799.150925;bounded_by_ta=TRUE;common_boundary=Both;end=150925;ies_id=IESPGM.PTET51.1.49.141369;ies_left_dist=0;ies_min_dist=0;ies_right_dist=0;junction_seq=attataaatttatgaTAatgtctaaatcaata;read_names=J00121:27:H3GGKBBXX:5:1103:21795:3143,J00121:27:H3GGKBBXX:5:2221:26271:31400,J00121:27:H3GGKBBXX:5:1123:29092:22221,J00121:27:H3GGKBBXX:5:2104:23206:47788,J00121:27:H3GGKBBXX:5:2220:13677:25509,J00121:27:H3GGKBBXX:5:1226:14478:7802;sequence=TACATTCATACTATTTTATTTTCTATATATTTGAGTTATAATTTTACAATATACTTAATTCAATACTTTATCCCAAAAATCTCTTAAAGAGTTTAGAAAATTAATAAAAATTGATTAATATTGAGTA;start=150799;subtype=IES;support_ref=74;support_variant=6;type=IES;
scaffold51_49_with_IES	MILORD	internal_eliminated_sequence	151078	151121	.	.	.	ID=MILORD.49.151078.151121;Name=MILORD.49.151078.151121;bounded_by_ta=TRUE;common_boundary=None;end=151121;ies_id=IESPGM.PTET51.1.49.141369;ies_left_dist=-279;ies_min_dist=196;ies_right_dist=-196;junction_seq=tagtattattgtttaTAatttataattataaa;read_names=J00121:27:H3GGKBBXX:5:1127:8369:28411;sequence=TATGATTGTTTAAAGTGAAAATATTAAATTATGAATATTGATTG;start=151078;subtype=MAC;support_ref=124;support_variant=1;type=CRYPTIC;
scaffold51_49_with_IES	MILORD	internal_eliminated_sequence	152209	152325	.	.	.	ID=MILORD.49.152209.152325;Name=MILORD.49.152209.152325;bounded_by_ta=TRUE;common_boundary=RIGHT;end=152325;ies_id=IESPGM.PTET51.1.49.142688;ies_left_dist=36;ies_min_dist=0;ies_right_dist=0;junction_seq=acatatactgctgcgTAaccaattgcaaaata;read_names=J00121:27:H3GGKBBXX:5:2206:30563:8945;sequence=TATTGGCTGTTAATTAAAAAATCTTCATCTAATTAATATAGTAAATATTTTGGCACATTATTTATTTTGAAATAGTGAAACCAATGGAAAATCACAAAAGATAATTATCAATAACTA;start=152209;subtype=PARTIAL_EXTERNAL;support_ref=51;support_variant=1;type=ALTERNATIVE;
scaffold51_49_with_IES	MILORD	internal_eliminated_sequence	152245	152325	.	.	.	ID=MILORD.49.152245.152325;Name=MILORD.49.152245.152325;bounded_by_ta=TRUE;common_boundary=Both;end=152325;ies_id=IESPGM.PTET51.1.49.142688;ies_left_dist=0;ies_min_dist=0;ies_right_dist=0;junction_seq=tcttcatctaattaaTAaccaattgcaaaata;read_names=J00121:27:H3GGKBBXX:5:1228:15767:24454,J00121:27:H3GGKBBXX:5:1125:9414:12497,J00121:27:H3GGKBBXX:5:1105:17807:24683,J00121:27:H3GGKBBXX:5:1214:22069:31224,J00121:27:H3GGKBBXX:5:1227:26940:6431,J00121:27:H3GGKBBXX:5:2225:24586:28305,J00121:27:H3GGKBBXX:5:2102:11546:18054,J00121:27:H3GGKBBXX:5:2215:22445:24841,J00121:27:H3GGKBBXX:5:1228:25002:10985,J00121:27:H3GGKBBXX:5:2215:30837:40754,J00121:27:H3GGKBBXX:5:2226:23794:19619,J00121:27:H3GGKBBXX:5:1111:10165:7398,J00121:27:H3GGKBBXX:5:1220:12571:17157,J00121:27:H3GGKBBXX:5:1222:10155:32279,J00121:27:H3GGKBBXX:5:1210:6898:24595,J00121:27:H3GGKBBXX:5:1202:6340:17087,J00121:27:H3GGKBBXX:5:1216:17533:35567,J00121:27:H3GGKBBXX:5:1115:22232:4110,J00121:27:H3GGKBBXX:5:1221:16538:40315,J00121:27:H3GGKBBXX:5:2207:26961:4919,J00121:27:H3GGKBBXX:5:1210:17279:22116,J00121:27:H3GGKBBXX:5:1119:17766:38820,J00121:27:H3GGKBBXX:5:1124:23612:45783,J00121:27:H3GGKBBXX:5:1125:7760:38328,J00121:27:H3GGKBBXX:5:2206:22191:15223,J00121:27:H3GGKBBXX:5:1208:26260:30925,J00121:27:H3GGKBBXX:5:1223:8775:14941,J00121:27:H3GGKBBXX:5:1111:14915:47665,J00121:27:H3GGKBBXX:5:1219:26839:9280,J00121:27:H3GGKBBXX:5:2113:13220:8928;sequence=TATAGTAAATATTTTGGCACATTATTTATTTTGAAATAGTGAAACCAATGGAAAATCACAAAAGATAATTATCAATAACTA;start=152245;subtype=IES;support_ref=76;support_variant=30;type=IES;
scaffold51_49_with_IES	MILORD	internal_eliminated_sequence	157966	157994	.	.	.	ID=MILORD.49.157966.157994;Name=MILORD.49.157966.157994;bounded_by_ta=TRUE;common_boundary=Both;end=157994;ies_id=IESPGM.PTET51.1.49.148328;ies_left_dist=0;ies_min_dist=0;ies_right_dist=0;junction_seq=ttcatcttttattgtTAtcaatggtctcatag;read_names=J00121:27:H3GGKBBXX:5:2209:11779:25562,J00121:27:H3GGKBBXX:5:2218:20232:20164,J00121:27:H3GGKBBXX:5:2224:27011:12462,J00121:27:H3GGKBBXX:5:2214:27458:18476,J00121:27:H3GGKBBXX:5:1228:10247:22133,J00121:27:H3GGKBBXX:5:1208:12784:8805,J00121:27:H3GGKBBXX:5:2213:27600:35180,J00121:27:H3GGKBBXX:5:1126:26595:44447,J00121:27:H3GGKBBXX:5:1121:10115:42829,J00121:27:H3GGKBBXX:5:1216:18507:35040,J00121:27:H3GGKBBXX:5:2218:4432:37167,J00121:27:H3GGKBBXX:5:1224:8866:47700,J00121:27:H3GGKBBXX:5:1105:29467:42776,J00121:27:H3GGKBBXX:5:1115:7243:12005,J00121:27:H3GGKBBXX:5:2119:10500:5059,J00121:27:H3GGKBBXX:5:1224:9587:39910,J00121:27:H3GGKBBXX:5:2205:27478:30046,J00121:27:H3GGKBBXX:5:1216:11617:31224,J00121:27:H3GGKBBXX:5:1128:23338:6167,J00121:27:H3GGKBBXX:5:2118:6248:43374,J00121:27:H3GGKBBXX:5:2213:20902:13482,J00121:27:H3GGKBBXX:5:2210:11667:25615,J00121:27:H3GGKBBXX:5:2106:14072:27109,J00121:27:H3GGKBBXX:5:1214:21044:39787,J00121:27:H3GGKBBXX:5:2103:7040:38170,J00121:27:H3GGKBBXX:5:1106:1428:47717,J00121:27:H3GGKBBXX:5:1103:18081:32754,J00121:27:H3GGKBBXX:5:1216:8136:8348,J00121:27:H3GGKBBXX:5:2221:5335:37079,J00121:27:H3GGKBBXX:5:2210:21927:23346,J00121:27:H3GGKBBXX:5:1123:16447:47190,J00121:27:H3GGKBBXX:5:1122:29812:2158,J00121:27:H3GGKBBXX:5:2206:5731:40578,J00121:27:H3GGKBBXX:5:2224:3397:27848,J00121:27:H3GGKBBXX:5:1205:23977:29817,J00121:27:H3GGKBBXX:5:1222:6928:26265,J00121:27:H3GGKBBXX:5:1217:4919:24929,J00121:27:H3GGKBBXX:5:2217:11180:48509,J00121:27:H3GGKBBXX:5:2215:16224:14062,J00121:27:H3GGKBBXX:5:1207:19248:31365,J00121:27:H3GGKBBXX:5:2120:22414:20568,J00121:27:H3GGKBBXX:5:2214:21816:40772,J00121:27:H3GGKBBXX:5:2221:17452:23786,J00121:27:H3GGKBBXX:5:2208:26047:7908,J00121:27:H3GGKBBXX:5:1101:15706:13693,J00121:27:H3GGKBBXX:5:2113:13210:12181,J00121:27:H3GGKBBXX:5:2205:27397:9438,J00121:27:H3GGKBBXX:5:2213:10683:23733,J00121:27:H3GGKBBXX:5:1217:13859:33879,J00121:27:H3GGKBBXX:5:2213:25581:7732,J00121:27:H3GGKBBXX:5:2111:21876:10317,J00121:27:H3GGKBBXX:5:1105:20090:35884,J00121:27:H3GGKBBXX:5:1224:10906:35655,J00121:27:H3GGKBBXX:5:2224:15179:10071,J00121:27:H3GGKBBXX:5:1115:19938:33053,J00121:27:H3GGKBBXX:5:2224:16336:15135,J00121:27:H3GGKBBXX:5:2221:18213:26090,J00121:27:H3GGKBBXX:5:1119:25367:33457,J00121:27:H3GGKBBXX:5:1116:1742:35004,J00121:27:H3GGKBBXX:5:2116:14052:43744,J00121:27:H3GGKBBXX:5:1204:25773:46223,J00121:27:H3GGKBBXX:5:1106:20334:7222,J00121:27:H3GGKBBXX:5:2218:22952:31593,J00121:27:H3GGKBBXX:5:1114:14600:10581,J00121:27:H3GGKBBXX:5:1207:5558:22063,J00121:27:H3GGKBBXX:5:2203:7111:1683,J00121:27:H3GGKBBXX:5:2211:12317:17702,J00121:27:H3GGKBBXX:5:1221:18730:38732,J00121:27:H3GGKBBXX:5:1206:22861:47647,J00121:27:H3GGKBBXX:5:1114:13078:29888;sequence=TACAGTCATATTAATTGAATATTATTCTA;start=157966;subtype=IES;support_ref=0;support_variant=70;type=IES;
scaffold51_49_with_IES	MILORD	internal_eliminated_sequence	158537	158592	.	.	.	ID=MILORD.49.158537.158592;Name=MILORD.49.158537.158592;bounded_by_ta=TRUE;common_boundary=Both;end=158592;ies_id=IESPGM.PTET51.1.49.148870;ies_left_dist=0;ies_min_dist=0;ies_right_dist=0;junction_seq=aataaacaaatattgTActattctaatagatc;read_names=J00121:27:H3GGKBBXX:5:2104:21217:48983,J00121:27:H3GGKBBXX:5:2114:30330:26547,J00121:27:H3GGKBBXX:5:1101:15909:11302,J00121:27:H3GGKBBXX:5:1105:18974:13025;sequence=TATTATGAGTTTTGAAAATAGAAAGAGTAAAAATAAAATATTTTTTCAATTTATAA;start=158537;subtype=IES;support_ref=3;support_variant=4;type=IES;
scaffold51_49_with_IES	MILORD	internal_eliminated_sequence	160129	160154	.	.	.	ID=MILORD.49.160129.160154;Name=MILORD.49.160129.160154;bounded_by_ta=TRUE;common_boundary=Both;end=160154;ies_id=IESPGM.PTET51.1.49.150406;ies_left_dist=0;ies_min_dist=0;ies_right_dist=0;junction_seq=aacagcttaaccagaTAtccaataaataatta;read_names=J00121:27:H3GGKBBXX:5:1105:21572:16717,J00121:27:H3GGKBBXX:5:1212:11434:21729,J00121:27:H3GGKBBXX:5:1219:10054:22924,J00121:27:H3GGKBBXX:5:2224:11515:3266,J00121:27:H3GGKBBXX:5:2104:27214:18968,J00121:27:H3GGKBBXX:5:1211:9130:29659,J00121:27:H3GGKBBXX:5:1107:14610:19003,J00121:27:H3GGKBBXX:5:1223:25104:46926,J00121:27:H3GGKBBXX:5:2206:18568:36446,J00121:27:H3GGKBBXX:5:1126:32228:44464,J00121:27:H3GGKBBXX:5:1217:30330:30310,J00121:27:H3GGKBBXX:5:1109:27417:6062,J00121:27:H3GGKBBXX:5:2217:15108:15856,J00121:27:H3GGKBBXX:5:2221:15595:10159,J00121:27:H3GGKBBXX:5:2115:26940:20920,J00121:27:H3GGKBBXX:5:1119:24292:13271,J00121:27:H3GGKBBXX:5:2219:7162:28428,J00121:27:H3GGKBBXX:5:1110:17543:43040,J00121:27:H3GGKBBXX:5:2128:21988:11284,J00121:27:H3GGKBBXX:5:2114:9211:3002,J00121:27:H3GGKBBXX:5:2121:4107:9666,J00121:27:H3GGKBBXX:5:2101:8055:6167,J00121:27:H3GGKBBXX:5:1117:27164:39840,J00121:27:H3GGKBBXX:5:2107:24698:20480,J00121:27:H3GGKBBXX:5:2207:12327:27039,J00121:27:H3GGKBBXX:5:1222:27285:36886,J00121:27:H3GGKBBXX:5:2110:28940:41475,J00121:27:H3GGKBBXX:5:2107:4746:39084,J00121:27:H3GGKBBXX:5:1227:28260:34143,J00121:27:H3GGKBBXX:5:1119:10439:39981,J00121:27:H3GGKBBXX:5:1119:8866:33141,J00121:27:H3GGKBBXX:5:2210:28655:37607,J00121:27:H3GGKBBXX:5:1225:22861:25386,J00121:27:H3GGKBBXX:5:2118:6512:41510,J00121:27:H3GGKBBXX:5:1212:10145:32472,J00121:27:H3GGKBBXX:5:1126:18396:2844,J00121:27:H3GGKBBXX:5:2224:15940:8189,J00121:27:H3GGKBBXX:5:2121:31558:15557,J00121:27:H3GGKBBXX:5:1110:15392:19619,J00121:27:H3GGKBBXX:5:2104:2767:26406,J00121:27:H3GGKBBXX:5:1202:24221:8963,J00121:27:H3GGKBBXX:5:1116:23155:41792,J00121:27:H3GGKBBXX:5:1204:28584:44025,J00121:27:H3GGKBBXX:5:2109:5974:34670,J00121:27:H3GGKBBXX:5:1128:22942:47647,J00121:27:H3GGKBBXX:5:2228:15371:25386,J00121:27:H3GGKBBXX:5:1111:15006:16383,J00121:27:H3GGKBBXX:5:2117:29143:39752,J00121:27:H3GGKBBXX:5:1128:29092:37202,J00121:27:H3GGKBBXX:5:2203:6421:4884,J00121:27:H3GGKBBXX:5:2110:19492:27742,J00121:27:H3GGKBBXX:5:2126:23043:16700,J00121:27:H3GGKBBXX:5:2223:9496:9473,J00121:27:H3GGKBBXX:5:2126:23094:16717,J00121:27:H3GGKBBXX:5:2111:4645:29202,J00121:27:H3GGKBBXX:5:1201:6441:11284,J00121:27:H3GGKBBXX:5:2226:14154:10124,J00121:27:H3GGKBBXX:5:1112:8562:20867,J00121:27:H3GGKBBXX:5:2126:13565:23346,J00121:27:H3GGKBBXX:5:2206:26808:8875,J00121:27:H3GGKBBXX:5:2101:31598:37888,J00121:27:H3GGKBBXX:5:1111:7050:32420,J00121:27:H3GGKBBXX:5:1108:2483:34284,J00121:27:H3GGKBBXX:5:1125:12895:9033,J00121:27:H3GGKBBXX:5:1122:20080:19759,J00121:27:H3GGKBBXX:5:2205:22049:15680,J00121:27:H3GGKBBXX:5:2116:3620:13816,J00121:27:H3GGKBBXX:5:2214:12246:19232,J00121:27:H3GGKBBXX:5:1105:15889:11266,J00121:27:H3GGKBBXX:5:2101:21592:14959,J00121:27:H3GGKBBXX:5:1111:3802:32103,J00121:27:H3GGKBBXX:5:1105:10703:41528,J00121:27:H3GGKBBXX:5:1112:2514:29870,J00121:27:H3GGKBBXX:5:2223:6370:3565,J00121:27:H3GGKBBXX:5:1210:5365:7978,J00121:27:H3GGKBBXX:5:1206:28047:23294,J00121:27:H3GGKBBXX:5:1101:13342:21096,J00121:27:H3GGKBBXX:5:2207:14580:4215,J00121:27:H3GGKBBXX:5:1217:21166:30749,J00121:27:H3GGKBBXX:5:2221:23470:12480,J00121:27:H3GGKBBXX:5:1123:23642:32226,J00121:27:H3GGKBBXX:5:2211:25408:32578;sequence=TATAGTTCATATCTAATACTTTACTA;start=160129;subtype=IES;support_ref=3;support_variant=82;type=IES;
scaffold51_49_with_IES	MILORD	internal_eliminated_sequence	160716	160939	.	.	.	ID=MILORD.49.160716.160939;Name=MILORD.49.160716.160939;bounded_by_ta=TRUE;common_boundary=Both;end=160939;ies_id=IESPGM.PTET51.1.49.150967;ies_left_dist=0;ies_min_dist=0;ies_right_dist=0;junction_seq=agaagaagaattatgTAtttaattgtctataa;read_names=J00121:27:H3GGKBBXX:5:1217:22069:46522,J00121:27:H3GGKBBXX:5:1228:7811:24173,J00121:27:H3GGKBBXX:5:2211:4279:24243,J00121:27:H3GGKBBXX:5:2211:6248:35778,J00121:27:H3GGKBBXX:5:1104:27052:14959,J00121:27:H3GGKBBXX:5:2110:26108:41809,J00121:27:H3GGKBBXX:5:1228:25317:17087,J00121:27:H3GGKBBXX:5:1218:13930:43181,J00121:27:H3GGKBBXX:5:2214:10125:35954,J00121:27:H3GGKBBXX:5:1118:10348:45695,J00121:27:H3GGKBBXX:5:1123:15808:17104,J00121:27:H3GGKBBXX:5:1217:18690:34793,J00121:27:H3GGKBBXX:5:2219:14225:27549,J00121:27:H3GGKBBXX:5:2108:31000:18388,J00121:27:H3GGKBBXX:5:1218:12773:13324,J00121:27:H3GGKBBXX:5:1103:16488:8857,J00121:27:H3GGKBBXX:5:2227:25723:46768,J00121:27:H3GGKBBXX:5:2209:23409:34881,J00121:27:H3GGKBBXX:5:1101:22638:14519,J00121:27:H3GGKBBXX:5:2203:16102:34811;sequence=TATTGTTATGATTATTATTTAATTCAATATAATTAAATATATATATTCAAATTATATGTAGGCTCAATTTTAATATTTATGTTAAATCATAATTTGTAAAATTCTTATTATTTTATAAACTTACTAATTATACATTTGGTTAGCAGCTAATGAAAAATCTACATTAATTATTGAATTTCTTCATAAAATTAATGTAAAAAATCAATGAATTAATTTATTAACAA;start=160716;subtype=IES;support_ref=46;support_variant=20;type=IES;
scaffold51_49_with_IES	MILORD	internal_eliminated_sequence	160743	160769	.	.	.	ID=MILORD.49.160743.160769;Name=MILORD.49.160743.160769;bounded_by_ta=TRUE;common_boundary=None;end=160769;ies_id=IESPGM.PTET51.1.49.150967;ies_left_dist=-27;ies_min_dist=27;ies_right_dist=170;junction_seq=tattatttaattcaaTAtgtaggctcaatttt;read_names=J00121:27:H3GGKBBXX:5:1203:25641:39523,J00121:27:H3GGKBBXX:5:2116:15889:33774,J00121:27:H3GGKBBXX:5:2228:16721:31488,J00121:27:H3GGKBBXX:5:1117:14316:48597,J00121:27:H3GGKBBXX:5:2218:18426:24595,J00121:27:H3GGKBBXX:5:2118:6045:45555,J00121:27:H3GGKBBXX:5:2227:17086:32191,J00121:27:H3GGKBBXX:5:1207:10165:14994,J00121:27:H3GGKBBXX:5:2228:31771:14590,J00121:27:H3GGKBBXX:5:2217:16975:43497,J00121:27:H3GGKBBXX:5:2226:27549:30204;sequence=TATAATTAAATATATATATTCAAATTA;start=160743;subtype=INTERNAL;support_ref=54;support_variant=11;type=ALTERNATIVE;
scaffold51_49_with_IES	MILORD	internal_eliminated_sequence	162516	162545	.	.	.	ID=MILORD.49.162516.162545;Name=MILORD.49.162516.162545;bounded_by_ta=TRUE;common_boundary=Both;end=162545;ies_id=IESPGM.PTET51.1.49.152543;ies_left_dist=0;ies_min_dist=0;ies_right_dist=0;junction_seq=ccattatcaggatggTAcaacttaaccaattt;read_names=J00121:27:H3GGKBBXX:5:2225:29772:6027,J00121:27:H3GGKBBXX:5:2226:19461:1982,J00121:27:H3GGKBBXX:5:2224:32045:25615,J00121:27:H3GGKBBXX:5:1107:12246:12058,J00121:27:H3GGKBBXX:5:2128:11962:41493,J00121:27:H3GGKBBXX:5:2102:25905:45115,J00121:27:H3GGKBBXX:5:1211:15990:17421,J00121:27:H3GGKBBXX:5:1124:23480:44640,J00121:27:H3GGKBBXX:5:1201:18325:8031,J00121:27:H3GGKBBXX:5:1202:12469:16594,J00121:27:H3GGKBBXX:5:1119:11292:14273,J00121:27:H3GGKBBXX:5:2112:18223:27690,J00121:27:H3GGKBBXX:5:2219:15158:14854,J00121:27:H3GGKBBXX:5:1211:22922:14625,J00121:27:H3GGKBBXX:5:1210:18832:30257,J00121:27:H3GGKBBXX:5:2208:6299:4462,J00121:27:H3GGKBBXX:5:2119:25641:32314,J00121:27:H3GGKBBXX:5:1207:6979:34864,J00121:27:H3GGKBBXX:5:1120:18101:9789,J00121:27:H3GGKBBXX:5:2112:18396:37871,J00121:27:H3GGKBBXX:5:1216:23460:31417,J00121:27:H3GGKBBXX:5:1120:21288:28604,J00121:27:H3GGKBBXX:5:1113:22384:43445,J00121:27:H3GGKBBXX:5:1201:13606:29079,J00121:27:H3GGKBBXX:5:1112:21917:5429,J00121:27:H3GGKBBXX:5:1114:4553:30556,J00121:27:H3GGKBBXX:5:2226:21247:35462,J00121:27:H3GGKBBXX:5:1121:2595:38803,J00121:27:H3GGKBBXX:5:1228:17462:23487;sequence=TATAGTTTATTAATATATTAATTATGATTG;start=162516;subtype=IES;support_ref=0;support_variant=29;type=IES;
scaffold51_49_with_IES	MILORD	internal_eliminated_sequence	164236	164261	.	.	.	ID=MILORD.49.164236.164261;Name=MILORD.49.164236.164261;bounded_by_ta=TRUE;common_boundary=None;end=164261;ies_id=IESPGM.PTET51.1.49.152543;ies_left_dist=-1720;ies_min_dist=1716;ies_right_dist=-1716;junction_seq=caaaatagtttcaggTAccttatacttgtgaa;read_names=J00121:27:H3GGKBBXX:5:1112:27874:16313;sequence=TACAATATCAACAAAGGAAATCAGAA;start=164236;subtype=MAC;support_ref=124;support_variant=1;type=CRYPTIC;
scaffold51_49_with_IES	MILORD	internal_eliminated_sequence	168592	168636	.	.	.	ID=MILORD.49.168592.168636;Name=MILORD.49.168592.168636;bounded_by_ta=TRUE;common_boundary=Both;end=168636;ies_id=IESPGM.PTET51.1.49.158589;ies_left_dist=0;ies_min_dist=0;ies_right_dist=0;junction_seq=aatattgtattttgaTAtctgcaaatcaaatt;read_names=J00121:27:H3GGKBBXX:5:2218:22130:38750,J00121:27:H3GGKBBXX:5:1227:7273:32666,J00121:27:H3GGKBBXX:5:1123:15422:17526,J00121:27:H3GGKBBXX:5:1111:3325:35708,J00121:27:H3GGKBBXX:5:2225:16467:24753,J00121:27:H3GGKBBXX:5:1222:26433:34776,J00121:27:H3GGKBBXX:5:1112:22749:41581,J00121:27:H3GGKBBXX:5:1117:30381:41897,J00121:27:H3GGKBBXX:5:1219:17837:10528,J00121:27:H3GGKBBXX:5:2122:15808:17632,J00121:27:H3GGKBBXX:5:1126:19187:6994,J00121:27:H3GGKBBXX:5:2111:29031:38293,J00121:27:H3GGKBBXX:5:1124:28148:38521,J00121:27:H3GGKBBXX:5:1120:14397:28164,J00121:27:H3GGKBBXX:5:2206:2838:42003,J00121:27:H3GGKBBXX:5:2206:23206:28411,J00121:27:H3GGKBBXX:5:2111:11546:21887,J00121:27:H3GGKBBXX:5:1108:27651:39066,J00121:27:H3GGKBBXX:5:2223:18071:21553,J00121:27:H3GGKBBXX:5:2119:28077:22678,J00121:27:H3GGKBBXX:5:2218:26017:18159,J00121:27:H3GGKBBXX:5:1101:17837:29061,J00121:27:H3GGKBBXX:5:1126:6400:3336,J00121:27:H3GGKBBXX:5:1110:26849:22239,J00121:27:H3GGKBBXX:5:2228:29163:22415,J00121:27:H3GGKBBXX:5:2205:15848:40807,J00121:27:H3GGKBBXX:5:2225:17076:22960,J00121:27:H3GGKBBXX:5:1216:7111:26898,J00121:27:H3GGKBBXX:5:2201:20537:11196,J00121:27:H3GGKBBXX:5:1213:6877:25263,J00121:27:H3GGKBBXX:5:1214:3021:27514,J00121:27:H3GGKBBXX:5:2102:27884:28182,J00121:27:H3GGKBBXX:5:1220:15615:23206,J00121:27:H3GGKBBXX:5:1224:13017:1191,J00121:27:H3GGKBBXX:5:2208:15179:20937,J00121:27:H3GGKBBXX:5:2210:4949:37290,J00121:27:H3GGKBBXX:5:1109:17878:16893,J00121:27:H3GGKBBXX:5:2212:25946:41000,J00121:27:H3GGKBBXX:5:1204:18578:4426,J00121:27:H3GGKBBXX:5:2217:20963:46364,J00121:27:H3GGKBBXX:5:1209:4990:17069,J00121:27:H3GGKBBXX:5:2128:15899:36112,J00121:27:H3GGKBBXX:5:1210:25296:40578,J00121:27:H3GGKBBXX:5:2114:18456:3266,J00121:27:H3GGKBBXX:5:2108:21207:11091,J00121:27:H3GGKBBXX:5:2223:24596:46715,J00121:27:H3GGKBBXX:5:1217:19745:19601,J00121:27:H3GGKBBXX:5:2124:6735:28252,J00121:27:H3GGKBBXX:5:2211:17695:43304,J00121:27:H3GGKBBXX:5:1201:21887:32279,J00121:27:H3GGKBBXX:5:2213:19613:39277,J00121:27:H3GGKBBXX:5:1115:16427:28446,J00121:27:H3GGKBBXX:5:2104:18254:10686,J00121:27:H3GGKBBXX:5:2118:11972:36165,J00121:27:H3GGKBBXX:5:2215:25956:25298,J00121:27:H3GGKBBXX:5:2221:29193:41845,J00121:27:H3GGKBBXX:5:1219:29772:11231,J00121:27:H3GGKBBXX:5:2203:8937:31365,J00121:27:H3GGKBBXX:5:1104:13342:25210,J00121:27:H3GGKBBXX:5:1119:20070:44218,J00121:27:H3GGKBBXX:5:2210:17026:42565,J00121:27:H3GGKBBXX:5:1104:14489:33774,J00121:27:H3GGKBBXX:5:2108:13900:44253,J00121:27:H3GGKBBXX:5:1223:30533:47612,J00121:27:H3GGKBBXX:5:1202:8613:45150,J00121:27:H3GGKBBXX:5:1218:5203:16594,J00121:27:H3GGKBBXX:5:2221:19796:21201,J00121:27:H3GGKBBXX:5:2224:8420:10352,J00121:27:H3GGKBBXX:5:1228:5162:8857,J00121:27:H3GGKBBXX:5:1202:21552:16260,J00121:27:H3GGKBBXX:5:2217:19827:18194,J00121:27:H3GGKBBXX:5:1110:27874:47366,J00121:27:H3GGKBBXX:5:2119:30817:22643,J00121:27:H3GGKBBXX:5:1201:30685:6308,J00121:27:H3GGKBBXX:5:1209:24759:41370,J00121:27:H3GGKBBXX:5:1115:10399:9033,J00121:27:H3GGKBBXX:5:2125:22942:28551,J00121:27:H3GGKBBXX:5:2212:8115:31910,J00121:27:H3GGKBBXX:5:2225:11089:12515,J00121:27:H3GGKBBXX:5:2211:18132:43251,J00121:27:H3GGKBBXX:5:2206:25712:6624,J00121:27:H3GGKBBXX:5:1114:26819:21483,J00121:27:H3GGKBBXX:5:1122:27164:41387,J00121:27:H3GGKBBXX:5:1103:5639:32015,J00121:27:H3GGKBBXX:5:1207:11485:35321,J00121:27:H3GGKBBXX:5:1220:22120:34090,J00121:27:H3GGKBBXX:5:1122:15859:31505;sequence=TACAGTAAATGATTTATAATTATTAAGATTACATTGAATTTCATG;start=168592;subtype=IES;support_ref=3;support_variant=87;type=IES;
scaffold51_49_with_IES	MILORD	internal_eliminated_sequence	169346	169401	.	.	.	ID=MILORD.49.169346.169401;Name=MILORD.49.169346.169401;bounded_by_ta=TRUE;common_boundary=None;end=169401;ies_id=IESPGM.PTET51.1.49.158589;ies_left_dist=-754;ies_min_dist=754;ies_right_dist=-765;junction_seq=aaacatttatttattTAcatttaatttataaa;read_names=J00121:27:H3GGKBBXX:5:1212:8998:7802;sequence=TATTATTGAATTTATTTTCATAATCAATTATTCTGTTATATTTTTTATGAAAATAA;start=169346;subtype=MAC;support_ref=106;support_variant=1;type=CRYPTIC;
scaffold51_49_with_IES	MILORD	internal_eliminated_sequence	170436	170465	.	.	.	ID=MILORD.49.170436.170465;Name=MILORD.49.170436.170465;bounded_by_ta=TRUE;common_boundary=Both;end=170465;ies_id=IESPGM.PTET51.1.49.160388;ies_left_dist=0;ies_min_dist=0;ies_right_dist=0;junction_seq=aaatgacaatataatTAatataattcaaatat;read_names=J00121:27:H3GGKBBXX:5:2222:11403:45062,J00121:27:H3GGKBBXX:5:1220:21471:9262,J00121:27:H3GGKBBXX:5:2101:13433:18581,J00121:27:H3GGKBBXX:5:2115:28107:21043,J00121:27:H3GGKBBXX:5:1212:11241:7785,J00121:27:H3GGKBBXX:5:1207:27965:18441,J00121:27:H3GGKBBXX:5:1227:14600:38609,J00121:27:H3GGKBBXX:5:2224:1296:13974,J00121:27:H3GGKBBXX:5:2104:19207:12023,J00121:27:H3GGKBBXX:5:1114:5934:20568,J00121:27:H3GGKBBXX:5:1116:26514:41282,J00121:27:H3GGKBBXX:5:1115:6492:6871,J00121:27:H3GGKBBXX:5:1125:3123:29378,J00121:27:H3GGKBBXX:5:1104:21024:5253,J00121:27:H3GGKBBXX:5:2205:19674:23100,J00121:27:H3GGKBBXX:5:1116:18944:46803,J00121:27:H3GGKBBXX:5:2102:13971:40332,J00121:27:H3GGKBBXX:5:2227:26930:28147,J00121:27:H3GGKBBXX:5:2110:15990:20480,J00121:27:H3GGKBBXX:5:2207:18132:43005,J00121:27:H3GGKBBXX:5:1204:20851:10229,J00121:27:H3GGKBBXX:5:1126:26382:31980,J00121:27:H3GGKBBXX:5:1221:9912:39031,J00121:27:H3GGKBBXX:5:2115:17523:22467,J00121:27:H3GGKBBXX:5:2115:14032:42548,J00121:27:H3GGKBBXX:5:2220:12987:18300,J00121:27:H3GGKBBXX:5:1102:4787:27514,J00121:27:H3GGKBBXX:5:2118:8308:32209,J00121:27:H3GGKBBXX:5:1227:15006:23874,J00121:27:H3GGKBBXX:5:1111:11231:25492,J00121:27:H3GGKBBXX:5:1201:5883:36974;sequence=TATAGTATTTAAACTCTAAGATTTTAACTC;start=170436;subtype=IES;support_ref=6;support_variant=31;type=IES;
scaffold51_49_with_IES	MILORD	internal_eliminated_sequence	170534	170610	.	.	.	ID=MILORD.49.170534.170610;Name=MILORD.49.170534.170610;bounded_by_ta=TRUE;common_boundary=Both;end=170610;ies_id=IESPGM.PTET51.1.49.160456;ies_left_dist=0;ies_min_dist=0;ies_right_dist=0;junction_seq=ataaacaagtctttgTActttaaaactgaaga;read_names=J00121:27:H3GGKBBXX:5:2121:4310:12796,J00121:27:H3GGKBBXX:5:2224:6735:29061,J00121:27:H3GGKBBXX:5:2202:5670:48421,J00121:27:H3GGKBBXX:5:1202:30746:39049,J00121:27:H3GGKBBXX:5:2114:10784:47682,J00121:27:H3GGKBBXX:5:1112:19969:3143,J00121:27:H3GGKBBXX:5:2106:28442:42056,J00121:27:H3GGKBBXX:5:2201:15990:38767,J00121:27:H3GGKBBXX:5:2201:19816:42864,J00121:27:H3GGKBBXX:5:1223:13524:25773,J00121:27:H3GGKBBXX:5:1227:24606:47190,J00121:27:H3GGKBBXX:5:2201:19847:42917,J00121:27:H3GGKBBXX:5:2211:15919:2949,J00121:27:H3GGKBBXX:5:1118:28189:45484,J00121:27:H3GGKBBXX:5:2221:30371:33404,J00121:27:H3GGKBBXX:5:1202:14499:3758;sequence=TACAGATCTAATTTTATTATTTCTAATTATTTATACATTAAACTAAGAGAAATTGATTTAAATGAAGTGCTATGCAG;start=170534;subtype=IES;support_ref=40;support_variant=16;type=IES;
scaffold51_49_with_IES	MILORD	internal_eliminated_sequence	170955	171190	.	.	.	ID=MILORD.49.170955.171190;Name=MILORD.49.170955.171190;bounded_by_ta=TRUE;common_boundary=Both;end=171190;ies_id=IESPGM.PTET51.1.49.160800;ies_left_dist=0;ies_min_dist=0;ies_right_dist=0;junction_seq=tctatggattagaggTAttgcctttttatata;read_names=J00121:27:H3GGKBBXX:5:1111:19045:1437,J00121:27:H3GGKBBXX:5:1226:20973:24507,J00121:27:H3GGKBBXX:5:1111:19126:1578,J00121:27:H3GGKBBXX:5:1204:18578:41493,J00121:27:H3GGKBBXX:5:2205:21339:7732,J00121:27:H3GGKBBXX:5:1117:14032:23030,J00121:27:H3GGKBBXX:5:1208:14773:48614,J00121:27:H3GGKBBXX:5:1101:11272:22854,J00121:27:H3GGKBBXX:5:2223:17259:9526,J00121:27:H3GGKBBXX:5:2109:22120:33352,J00121:27:H3GGKBBXX:5:1212:25398:20920,J00121:27:H3GGKBBXX:5:1206:25286:42179,J00121:27:H3GGKBBXX:5:2111:25601:7416,J00121:27:H3GGKBBXX:5:2225:27184:7416,J00121:27:H3GGKBBXX:5:1204:7740:4919,J00121:27:H3GGKBBXX:5:2109:31223:16911,J00121:27:H3GGKBBXX:5:1226:19796:35444,J00121:27:H3GGKBBXX:5:1109:20892:19091,J00121:27:H3GGKBBXX:5:1111:19989:20304,J00121:27:H3GGKBBXX:5:2220:26321:41510,J00121:27:H3GGKBBXX:5:2225:11688:29905,J00121:27:H3GGKBBXX:5:1209:2321:4778,J00121:27:H3GGKBBXX:5:2124:28189:9614,J00121:27:H3GGKBBXX:5:2120:16315:14889,J00121:27:H3GGKBBXX:5:2220:27265:15258,J00121:27:H3GGKBBXX:5:2228:10937:20375,J00121:27:H3GGKBBXX:5:1112:19857:20392,J00121:27:H3GGKBBXX:5:1205:27590:36921,J00121:27:H3GGKBBXX:5:2123:11586:11407,J00121:27:H3GGKBBXX:5:1122:4635:13957,J00121:27:H3GGKBBXX:5:2203:19004:10299,J00121:27:H3GGKBBXX:5:1111:11566:11266,J00121:27:H3GGKBBXX:5:2102:14509:40913,J00121:27:H3GGKBBXX:5:1213:20324:47682,J00121:27:H3GGKBBXX:5:1126:7923:22538,J00121:27:H3GGKBBXX:5:1203:10125:12814,J00121:27:H3GGKBBXX:5:2119:16457:4444,J00121:27:H3GGKBBXX:5:1201:15270:24648;sequence=TATAGCACTTGCATAAAAGGCATTATTAGAGTGAAATTTAAATGAAAAATTTGATATTTATTGAATGATTGAGTAAATATTTTAAATTAATTTCTTTAATGAAAAAATAAATTATTAATATGCCCAATTTATTTTTCGCCATAAATATTATTTTTATTTGATTCAATCTTTAGTATAATAATTAAATTTATCAATATCATATGAACCTTCAGACAAAACTTCTTATTCAAGAGCTC;start=170955;subtype=IES;support_ref=98;support_variant=38;type=IES;
scaffold51_49_with_IES	MILORD	internal_eliminated_sequence	171574	171628	.	.	.	ID=MILORD.49.171574.171628;Name=MILORD.49.171574.171628;bounded_by_ta=TRUE;common_boundary=Both;end=171628;ies_id=IESPGM.PTET51.1.49.161183;ies_left_dist=0;ies_min_dist=0;ies_right_dist=0;junction_seq=gaaatatgttattacTAgaacaatatgaaaag;read_names=J00121:27:H3GGKBBXX:5:2218:15006:31576,J00121:27:H3GGKBBXX:5:2220:29721:6361,J00121:27:H3GGKBBXX:5:1116:28493:16295,J00121:27:H3GGKBBXX:5:2207:8166:11425,J00121:27:H3GGKBBXX:5:1214:16741:9614,J00121:27:H3GGKBBXX:5:2113:8105:12902,J00121:27:H3GGKBBXX:5:1116:28331:15979,J00121:27:H3GGKBBXX:5:2201:13250:26705,J00121:27:H3GGKBBXX:5:2227:22506:30679,J00121:27:H3GGKBBXX:5:2118:30705:13693,J00121:27:H3GGKBBXX:5:2228:16620:40948,J00121:27:H3GGKBBXX:5:1125:15990:44886,J00121:27:H3GGKBBXX:5:2216:12581:26353,J00121:27:H3GGKBBXX:5:2228:25337:3934,J00121:27:H3GGKBBXX:5:1202:19735:4215,J00121:27:H3GGKBBXX:5:1221:20385:13042,J00121:27:H3GGKBBXX:5:2207:15006:35866,J00121:27:H3GGKBBXX:5:1123:18507:17808,J00121:27:H3GGKBBXX:5:2127:29620:43322,J00121:27:H3GGKBBXX:5:1218:22008:33580,J00121:27:H3GGKBBXX:5:2108:17229:26986,J00121:27:H3GGKBBXX:5:1218:21998:33598,J00121:27:H3GGKBBXX:5:2109:20364:13078,J00121:27:H3GGKBBXX:5:1207:8582:47067,J00121:27:H3GGKBBXX:5:2227:6695:47805,J00121:27:H3GGKBBXX:5:1222:5842:43269,J00121:27:H3GGKBBXX:5:2115:23744:32754,J00121:27:H3GGKBBXX:5:1104:4949:32543,J00121:27:H3GGKBBXX:5:2214:7902:30204,J00121:27:H3GGKBBXX:5:1107:6999:37431;sequence=TACAGCAATTTAAAAAGTGATGATTACAAATACATTAATAAAATGGGATCTTCTG;start=171574;subtype=IES;support_ref=60;support_variant=30;type=IES;
scaffold51_49_with_IES	MILORD	internal_eliminated_sequence	174935	174962	.	.	.	ID=MILORD.49.174935.174962;Name=MILORD.49.174935.174962;bounded_by_ta=TRUE;common_boundary=Both;end=174962;ies_id=IESPGM.PTET51.1.49.164489;ies_left_dist=0;ies_min_dist=0;ies_right_dist=0;junction_seq=ttgatactattaaaaTAttatcagcacttata;read_names=J00121:27:H3GGKBBXX:5:1205:19197:19249,J00121:27:H3GGKBBXX:5:2124:29274:16981,J00121:27:H3GGKBBXX:5:2113:31081:37906,J00121:27:H3GGKBBXX:5:2109:10318:42583,J00121:27:H3GGKBBXX:5:2214:2098:16278,J00121:27:H3GGKBBXX:5:1128:22546:27303,J00121:27:H3GGKBBXX:5:1207:27022:9280,J00121:27:H3GGKBBXX:5:1122:26829:39682,J00121:27:H3GGKBBXX:5:2115:25753:7328,J00121:27:H3GGKBBXX:5:1227:13616:27690,J00121:27:H3GGKBBXX:5:2110:16681:7222,J00121:27:H3GGKBBXX:5:2201:18193:15012,J00121:27:H3GGKBBXX:5:2211:11809:47278,J00121:27:H3GGKBBXX:5:2109:7212:5517,J00121:27:H3GGKBBXX:5:1219:24079:12972,J00121:27:H3GGKBBXX:5:1205:5000:26336,J00121:27:H3GGKBBXX:5:1124:16021:12023,J00121:27:H3GGKBBXX:5:1215:8734:41669,J00121:27:H3GGKBBXX:5:2218:26961:9666,J00121:27:H3GGKBBXX:5:2112:15270:23522,J00121:27:H3GGKBBXX:5:2116:9800:36270,J00121:27:H3GGKBBXX:5:2214:3660:5270,J00121:27:H3GGKBBXX:5:1122:7557:4040,J00121:27:H3GGKBBXX:5:2107:16041:34213,J00121:27:H3GGKBBXX:5:1127:9952:28762,J00121:27:H3GGKBBXX:5:1226:26382:8066,J00121:27:H3GGKBBXX:5:2126:12591:26898,J00121:27:H3GGKBBXX:5:1223:31436:7574,J00121:27:H3GGKBBXX:5:2111:17310:43480,J00121:27:H3GGKBBXX:5:2206:16569:34108,J00121:27:H3GGKBBXX:5:1105:25936:5710,J00121:27:H3GGKBBXX:5:1203:4736:35198,J00121:27:H3GGKBBXX:5:2218:4838:4356,J00121:27:H3GGKBBXX:5:2113:27894:32806,J00121:27:H3GGKBBXX:5:2214:25986:17403,J00121:27:H3GGKBBXX:5:1113:11363:43269,J00121:27:H3GGKBBXX:5:1113:18132:9702,J00121:27:H3GGKBBXX:5:2209:24200:15328,J00121:27:H3GGKBBXX:5:1104:20232:43585,J00121:27:H3GGKBBXX:5:1224:13261:17896,J00121:27:H3GGKBBXX:5:2205:6157:20111,J00121:27:H3GGKBBXX:5:2223:11647:47876,J00121:27:H3GGKBBXX:5:2107:4594:46205,J00121:27:H3GGKBBXX:5:1116:9151:10422,J00121:27:H3GGKBBXX:5:1205:16417:10598,J00121:27:H3GGKBBXX:5:1223:18670:18827,J00121:27:H3GGKBBXX:5:2227:14976:30995,J00121:27:H3GGKBBXX:5:2228:22181:32578,J00121:27:H3GGKBBXX:5:2228:30726:30714,J00121:27:H3GGKBBXX:5:2215:29183:15276,J00121:27:H3GGKBBXX:5:2201:5183:23944,J00121:27:H3GGKBBXX:5:1220:30086:42056,J00121:27:H3GGKBBXX:5:2208:18406:2017,J00121:27:H3GGKBBXX:5:2224:10642:33932,J00121:27:H3GGKBBXX:5:2219:13129:7644,J00121:27:H3GGKBBXX:5:1103:26210:27778,J00121:27:H3GGKBBXX:5:2205:2351:39998,J00121:27:H3GGKBBXX:5:2213:12083:18071,J00121:27:H3GGKBBXX:5:1103:14915:33035,J00121:27:H3GGKBBXX:5:2118:16528:33158,J00121:27:H3GGKBBXX:5:2110:14905:32806,J00121:27:H3GGKBBXX:5:2109:11190:16348,J00121:27:H3GGKBBXX:5:1108:5051:39752,J00121:27:H3GGKBBXX:5:1219:19583:45309,J00121:27:H3GGKBBXX:5:1114:16863:48966,J00121:27:H3GGKBBXX:5:1219:19451:45361,J00121:27:H3GGKBBXX:5:1201:6766:39945,J00121:27:H3GGKBBXX:5:2203:14336:22010,J00121:27:H3GGKBBXX:5:1218:8633:31822;sequence=TATAGGATAATTAAAATTAATTGATCAA;start=174935;subtype=IES;support_ref=9;support_variant=69;type=IES;
scaffold51_49_with_IES	MILORD	internal_eliminated_sequence	175478	175502	.	.	.	ID=MILORD.49.175478.175502;Name=MILORD.49.175478.175502;bounded_by_ta=TRUE;common_boundary=Both;end=175502;ies_id=IESPGM.PTET51.1.49.165004;ies_left_dist=0;ies_min_dist=0;ies_right_dist=0;junction_seq=agtttactaatacttTAataaattcataatag;read_names=J00121:27:H3GGKBBXX:5:2202:27884:18441,J00121:27:H3GGKBBXX:5:1128:19512:12304,J00121:27:H3GGKBBXX:5:2218:23155:40561,J00121:27:H3GGKBBXX:5:2227:10531:4198,J00121:27:H3GGKBBXX:5:1127:11789:13517,J00121:27:H3GGKBBXX:5:2219:17269:22415,J00121:27:H3GGKBBXX:5:1101:23328:9139,J00121:27:H3GGKBBXX:5:2217:5051:7609,J00121:27:H3GGKBBXX:5:1204:8856:3090,J00121:27:H3GGKBBXX:5:1116:19532:25984,J00121:27:H3GGKBBXX:5:2115:12337:20375,J00121:27:H3GGKBBXX:5:1201:11941:13007,J00121:27:H3GGKBBXX:5:2222:21095:5798,J00121:27:H3GGKBBXX:5:2215:27367:10475,J00121:27:H3GGKBBXX:5:2110:19197:33316,J00121:27:H3GGKBBXX:5:2228:29762:41106,J00121:27:H3GGKBBXX:5:1102:11495:25421,J00121:27:H3GGKBBXX:5:2210:13220:18423,J00121:27:H3GGKBBXX:5:1209:5903:42073,J00121:27:H3GGKBBXX:5:1109:10947:43568,J00121:27:H3GGKBBXX:5:2126:13220:15117,J00121:27:H3GGKBBXX:5:1209:17949:42794,J00121:27:H3GGKBBXX:5:1228:29650:11442,J00121:27:H3GGKBBXX:5:2107:18487:20937,J00121:27:H3GGKBBXX:5:2101:23825:31628,J00121:27:H3GGKBBXX:5:1125:9739:2932,J00121:27:H3GGKBBXX:5:2107:25205:29976,J00121:27:H3GGKBBXX:5:1125:3691:6660,J00121:27:H3GGKBBXX:5:1111:26656:46311,J00121:27:H3GGKBBXX:5:1109:27235:2334,J00121:27:H3GGKBBXX:5:1117:22475:36358,J00121:27:H3GGKBBXX:5:1119:29630:37572,J00121:27:H3GGKBBXX:5:2126:19715:38574,J00121:27:H3GGKBBXX:5:1127:21237:46557,J00121:27:H3GGKBBXX:5:1222:18528:29448,J00121:27:H3GGKBBXX:5:2218:27833:28375,J00121:27:H3GGKBBXX:5:1118:26940:5200,J00121:27:H3GGKBBXX:5:2109:24464:5235,J00121:27:H3GGKBBXX:5:2207:2808:25562,J00121:27:H3GGKBBXX:5:1111:31071:42249,J00121:27:H3GGKBBXX:5:1118:24008:30468,J00121:27:H3GGKBBXX:5:1101:28006:21641,J00121:27:H3GGKBBXX:5:1226:17198:4989,J00121:27:H3GGKBBXX:5:2209:8156:1736,J00121:27:H3GGKBBXX:5:1204:3051:20568,J00121:27:H3GGKBBXX:5:2216:8552:36991,J00121:27:H3GGKBBXX:5:2111:5619:1806,J00121:27:H3GGKBBXX:5:2219:6634:45133,J00121:27:H3GGKBBXX:5:2217:30178:35004,J00121:27:H3GGKBBXX:5:2228:8359:13904,J00121:27:H3GGKBBXX:5:2112:5477:35426,J00121:27:H3GGKBBXX:5:1222:12297:42003,J00121:27:H3GGKBBXX:5:1203:27113:44183,J00121:27:H3GGKBBXX:5:2212:25865:37484,J00121:27:H3GGKBBXX:5:2224:11850:27901,J00121:27:H3GGKBBXX:5:1215:11606:2897,J00121:27:H3GGKBBXX:5:1209:23510:7380,J00121:27:H3GGKBBXX:5:1111:20699:4585,J00121:27:H3GGKBBXX:5:2109:5041:17966,J00121:27:H3GGKBBXX:5:1116:11627:31910,J00121:27:H3GGKBBXX:5:2219:23449:2281,J00121:27:H3GGKBBXX:5:2214:7943:19162,J00121:27:H3GGKBBXX:5:1127:15574:23206,J00121:27:H3GGKBBXX:5:2218:23987:36903,J00121:27:H3GGKBBXX:5:2110:31385:15891;sequence=TAGTTGAATAATTTGATCTACACTA;start=175478;subtype=IES;support_ref=9;support_variant=65;type=IES;
scaffold51_49_with_IES	MILORD	internal_eliminated_sequence	178537	178611	.	.	.	ID=MILORD.49.178537.178611;Name=MILORD.49.178537.178611;bounded_by_ta=TRUE;common_boundary=Both;end=178611;ies_id=IESPGM.PTET51.1.49.168038;ies_left_dist=0;ies_min_dist=0;ies_right_dist=0;junction_seq=attcttagacgacgcTAtcaaagctctattgt;read_names=J00121:27:H3GGKBBXX:5:1108:22495:11003,J00121:27:H3GGKBBXX:5:1115:23896:10827,J00121:27:H3GGKBBXX:5:1107:5426:17438,J00121:27:H3GGKBBXX:5:1101:7334:29466,J00121:27:H3GGKBBXX:5:1228:11515:14801,J00121:27:H3GGKBBXX:5:2207:17533:8418,J00121:27:H3GGKBBXX:5:2209:2331:34512,J00121:27:H3GGKBBXX:5:1211:22333:39699,J00121:27:H3GGKBBXX:5:1115:24322:10827,J00121:27:H3GGKBBXX:5:1112:12885:33035,J00121:27:H3GGKBBXX:5:1226:13524:45361,J00121:27:H3GGKBBXX:5:2124:11992:26635,J00121:27:H3GGKBBXX:5:1225:5487:41176,J00121:27:H3GGKBBXX:5:1121:23480:37959,J00121:27:H3GGKBBXX:5:2211:12672:24894,J00121:27:H3GGKBBXX:5:2213:3112:32842,J00121:27:H3GGKBBXX:5:2224:4614:41563,J00121:27:H3GGKBBXX:5:1107:11353:15258,J00121:27:H3GGKBBXX:5:1123:20679:35989,J00121:27:H3GGKBBXX:5:1226:26169:16067,J00121:27:H3GGKBBXX:5:2104:17624:42689,J00121:27:H3GGKBBXX:5:2223:7567:4971,J00121:27:H3GGKBBXX:5:1228:19481:13693,J00121:27:H3GGKBBXX:5:1210:30442:8840,J00121:27:H3GGKBBXX:5:2206:28899:25439,J00121:27:H3GGKBBXX:5:1205:16011:45766,J00121:27:H3GGKBBXX:5:2111:30228:20568,J00121:27:H3GGKBBXX:5:2205:7243:11407,J00121:27:H3GGKBBXX:5:1215:17279:46065,J00121:27:H3GGKBBXX:5:1127:19624:39436,J00121:27:H3GGKBBXX:5:1102:11728:37888,J00121:27:H3GGKBBXX:5:2103:10896:7679,J00121:27:H3GGKBBXX:5:2227:15260:30362,J00121:27:H3GGKBBXX:5:2202:12114:5112,J00121:27:H3GGKBBXX:5:1203:18365:41932,J00121:27:H3GGKBBXX:5:1122:9719:14432,J00121:27:H3GGKBBXX:5:2222:26179:47559,J00121:27:H3GGKBBXX:5:1126:29122:29518,J00121:27:H3GGKBBXX:5:1203:22932:22379,J00121:27:H3GGKBBXX:5:1227:16417:5745,J00121:27:H3GGKBBXX:5:1218:9232:10493,J00121:27:H3GGKBBXX:5:1203:19928:2861,J00121:27:H3GGKBBXX:5:1106:20720:25720,J00121:27:H3GGKBBXX:5:2207:7628:9895,J00121:27:H3GGKBBXX:5:2213:20324:16172,J00121:27:H3GGKBBXX:5:1202:16843:32015,J00121:27:H3GGKBBXX:5:2128:19928:38521,J00121:27:H3GGKBBXX:5:2111:8166:1437,J00121:27:H3GGKBBXX:5:2106:17462:18740,J00121:27:H3GGKBBXX:5:1103:18923:4919,J00121:27:H3GGKBBXX:5:1223:12439:39998,J00121:27:H3GGKBBXX:5:2214:4553:12550,J00121:27:H3GGKBBXX:5:2109:22029:47366,J00121:27:H3GGKBBXX:5:2227:9435:33316,J00121:27:H3GGKBBXX:5:1102:2757:11020,J00121:27:H3GGKBBXX:5:2206:28848:21307,J00121:27:H3GGKBBXX:5:2215:7831:13763,J00121:27:H3GGKBBXX:5:2204:8552:17087,J00121:27:H3GGKBBXX:5:2219:11698:22467,J00121:27:H3GGKBBXX:5:2209:13839:28885,J00121:27:H3GGKBBXX:5:2223:19928:4268,J00121:27:H3GGKBBXX:5:1211:26585:34231,J00121:27:H3GGKBBXX:5:2205:21805:3442,J00121:27:H3GGKBBXX:5:2227:15311:31118,J00121:27:H3GGKBBXX:5:2218:9526:17544,J00121:27:H3GGKBBXX:5:1218:22698:11354,J00121:27:H3GGKBBXX:5:1107:11617:31294,J00121:27:H3GGKBBXX:5:1114:25763:4532,J00121:27:H3GGKBBXX:5:2116:32096:19548,J00121:27:H3GGKBBXX:5:2122:25682:14379,J00121:27:H3GGKBBXX:5:2217:9628:40930,J00121:27:H3GGKBBXX:5:2226:13149:44675,J00121:27:H3GGKBBXX:5:1109:14012:40016,J00121:27:H3GGKBBXX:5:1120:13565:3618;sequence=TACAATCATTAAATTTATTTTATTAACTTTTATTCAAATCTAAAGCAAATACCATTCTTAATACCTAATATACTG;start=178537;subtype=IES;support_ref=20;support_variant=74;type=IES;
scaffold51_49_with_IES	MILORD	internal_eliminated_sequence	178846	178873	.	.	.	ID=MILORD.49.178846.178873;Name=MILORD.49.178846.178873;bounded_by_ta=TRUE;common_boundary=Both;end=178873;ies_id=IESPGM.PTET51.1.49.168272;ies_left_dist=0;ies_min_dist=0;ies_right_dist=0;junction_seq=catttttttaataatTAgctcctcctatgcat;read_names=J00121:27:H3GGKBBXX:5:1106:28828:25140,J00121:27:H3GGKBBXX:5:1228:3437:17790,J00121:27:H3GGKBBXX:5:1208:7781:15223,J00121:27:H3GGKBBXX:5:2211:11190:45221,J00121:27:H3GGKBBXX:5:1225:22536:32420,J00121:27:H3GGKBBXX:5:1209:14976:46328,J00121:27:H3GGKBBXX:5:1212:6086:39576,J00121:27:H3GGKBBXX:5:1128:8369:13570,J00121:27:H3GGKBBXX:5:2103:15493:1402,J00121:27:H3GGKBBXX:5:2109:18964:31927,J00121:27:H3GGKBBXX:5:2219:10957:47665,J00121:27:H3GGKBBXX:5:1125:24089:34582,J00121:27:H3GGKBBXX:5:1109:30188:22854,J00121:27:H3GGKBBXX:5:1107:14012:15821,J00121:27:H3GGKBBXX:5:1117:6816:30714,J00121:27:H3GGKBBXX:5:1217:18588:31031,J00121:27:H3GGKBBXX:5:1112:4574:27813,J00121:27:H3GGKBBXX:5:2126:2534:32648,J00121:27:H3GGKBBXX:5:1221:29041:20762,J00121:27:H3GGKBBXX:5:1227:31527:14238,J00121:27:H3GGKBBXX:5:2221:8572:13605,J00121:27:H3GGKBBXX:5:1218:25053:44060,J00121:27:H3GGKBBXX:5:1126:19583:26635,J00121:27:H3GGKBBXX:5:1204:27296:7257,J00121:27:H3GGKBBXX:5:2115:23531:47717,J00121:27:H3GGKBBXX:5:2107:13169:44816,J00121:27:H3GGKBBXX:5:2120:19847:5780,J00121:27:H3GGKBBXX:5:2128:10693:48544,J00121:27:H3GGKBBXX:5:1201:22445:3494,J00121:27:H3GGKBBXX:5:1216:18416:10862,J00121:27:H3GGKBBXX:5:1111:24353:40491,J00121:27:H3GGKBBXX:5:2217:22567:39506,J00121:27:H3GGKBBXX:5:2111:17168:28604,J00121:27:H3GGKBBXX:5:2223:11099:2861,J00121:27:H3GGKBBXX:5:1117:3417:30837,J00121:27:H3GGKBBXX:5:1115:4685:34793,J00121:27:H3GGKBBXX:5:1228:23338:46926;sequence=TATAGTTTACATCTATTTTCACTAACCA;start=178846;subtype=IES;support_ref=3;support_variant=37;type=IES;
scaffold51_49_with_IES	MILORD	internal_eliminated_sequence	179012	179055	.	.	.	ID=MILORD.49.179012.179055;Name=MILORD.49.179012.179055;bounded_by_ta=TRUE;common_boundary=Both;end=179055;ies_id=IESPGM.PTET51.1.49.168410;ies_left_dist=0;ies_min_dist=0;ies_right_dist=0;junction_seq=tgattccagttgactTAaaaataattttcttt;read_names=J00121:27:H3GGKBBXX:5:1127:23043:43357,J00121:27:H3GGKBBXX:5:1204:22577:47999,J00121:27:H3GGKBBXX:5:1110:15676:6607,J00121:27:H3GGKBBXX:5:1126:18974:45273,J00121:27:H3GGKBBXX:5:1105:17604:34952,J00121:27:H3GGKBBXX:5:2218:24515:1595,J00121:27:H3GGKBBXX:5:1127:9252:32226,J00121:27:H3GGKBBXX:5:2113:20080:35690,J00121:27:H3GGKBBXX:5:1218:10500:34319,J00121:27:H3GGKBBXX:5:1209:12449:27074,J00121:27:H3GGKBBXX:5:2228:6664:19126,J00121:27:H3GGKBBXX:5:2202:7466:33738,J00121:27:H3GGKBBXX:5:1217:4462:26740,J00121:27:H3GGKBBXX:5:2213:6877:44183,J00121:27:H3GGKBBXX:5:2126:28361:5235,J00121:27:H3GGKBBXX:5:1201:29082:7257,J00121:27:H3GGKBBXX:5:2221:20172:24876,J00121:27:H3GGKBBXX:5:2114:20669:35374,J00121:27:H3GGKBBXX:5:2106:11058:45168,J00121:27:H3GGKBBXX:5:1124:14661:27109,J00121:27:H3GGKBBXX:5:2113:29021:12779,J00121:27:H3GGKBBXX:5:1107:15371:23768,J00121:27:H3GGKBBXX:5:2222:7750:26635,J00121:27:H3GGKBBXX:5:2227:15656:32314,J00121:27:H3GGKBBXX:5:1113:15554:5728,J00121:27:H3GGKBBXX:5:1118:8115:37290,J00121:27:H3GGKBBXX:5:1115:13058:25984,J00121:27:H3GGKBBXX:5:1106:4553:11706;sequence=TACAGCTGAGAATAAATTTTAAGATCATATAGTAATATTAAGTA;start=179012;subtype=IES;support_ref=30;support_variant=28;type=IES;
scaffold51_49_with_IES	MILORD	internal_eliminated_sequence	179907	179961	.	.	.	ID=MILORD.49.179907.179961;Name=MILORD.49.179907.179961;bounded_by_ta=TRUE;common_boundary=Both;end=179961;ies_id=IESPGM.PTET51.1.49.169261;ies_left_dist=0;ies_min_dist=0;ies_right_dist=0;junction_seq=ctttatatttatggaTAaatgttataatttat;read_names=J00121:27:H3GGKBBXX:5:1117:4787:17526,J00121:27:H3GGKBBXX:5:2128:22800:31681,J00121:27:H3GGKBBXX:5:2106:28321:38574;sequence=TACAGGTTATTTTTGATATTTTTATTTAGTGAACACGAATTTCAAATGTTGAATG;start=179907;subtype=IES;support_ref=36;support_variant=3;type=IES;
scaffold51_49_with_IES	MILORD	internal_eliminated_sequence	180285	180311	.	.	.	ID=MILORD.49.180285.180311;Name=MILORD.49.180285.180311;bounded_by_ta=TRUE;common_boundary=Both;end=180311;ies_id=IESPGM.PTET51.1.49.169584;ies_left_dist=0;ies_min_dist=0;ies_right_dist=0;junction_seq=atatttggataaaagTAaactcaatttcatag;read_names=J00121:27:H3GGKBBXX:5:1214:25043:17561,J00121:27:H3GGKBBXX:5:1126:25418:26230,J00121:27:H3GGKBBXX:5:1203:21044:8945,J00121:27:H3GGKBBXX:5:1104:14509:30960,J00121:27:H3GGKBBXX:5:2211:16579:20621;sequence=TATAGTAATAATATTGTTAATCTACTT;start=180285;subtype=IES;support_ref=31;support_variant=5;type=IES;
scaffold51_49_with_IES	MILORD	internal_eliminated_sequence	180332	180403	.	.	.	ID=MILORD.49.180332.180403;Name=MILORD.49.180332.180403;bounded_by_ta=TRUE;common_boundary=Both;end=180403;ies_id=IESPGM.PTET51.1.49.169604;ies_left_dist=0;ies_min_dist=0;ies_right_dist=0;junction_seq=tcaatttcatagtgaTAtaattgaaaatatca;read_names=J00121:27:H3GGKBBXX:5:1224:23175:27936,J00121:27:H3GGKBBXX:5:1214:17046:20269,J00121:27:H3GGKBBXX:5:2201:29538:7064,J00121:27:H3GGKBBXX:5:2226:8471:40754,J00121:27:H3GGKBBXX:5:1117:23317:32683,J00121:27:H3GGKBBXX:5:1117:21613:12603,J00121:27:H3GGKBBXX:5:2108:23652:35303,J00121:27:H3GGKBBXX:5:2207:15585:48122;sequence=TATAGGTGATCAAAATTGAATTAAGATGAAAGAAGTAATTTATTCAAATAAATTAATTCTATAAGTTGCCTA;start=180332;subtype=IES;support_ref=30;support_variant=8;type=IES;
scaffold51_49_with_IES	MILORD	internal_eliminated_sequence	180332	180401	.	.	.	ID=MILORD.49.180332.180401;Name=MILORD.49.180332.180401;bounded_by_ta=TRUE;common_boundary=LEFT;end=180401;ies_id=IESPGM.PTET51.1.49.169604;ies_left_dist=0;ies_min_dist=0;ies_right_dist=2;junction_seq=tcaatttcatagtgaTAtataattgaaaatat;read_names=J00121:27:H3GGKBBXX:5:2201:6329:46926;sequence=TATAGGTGATCAAAATTGAATTAAGATGAAAGAAGTAATTTATTCAAATAAATTAATTCTATAAGTTGCC;start=180332;subtype=PARTIAL_INTERNAL;support_ref=15;support_variant=1;type=ALTERNATIVE;
scaffold51_49_with_IES	MILORD	internal_eliminated_sequence	180496	180524	.	.	.	ID=MILORD.49.180496.180524;Name=MILORD.49.180496.180524;bounded_by_ta=TRUE;common_boundary=Both;end=180524;ies_id=IESPGM.PTET51.1.49.169696;ies_left_dist=0;ies_min_dist=0;ies_right_dist=0;junction_seq=ctaaagattaaggacTAccaatataacctaaa;read_names=J00121:27:H3GGKBBXX:5:2128:16894:31118,J00121:27:H3GGKBBXX:5:1222:22658:26371,J00121:27:H3GGKBBXX:5:2221:29904:25562,J00121:27:H3GGKBBXX:5:1221:4422:4725,J00121:27:H3GGKBBXX:5:1218:14357:25668,J00121:27:H3GGKBBXX:5:2223:8663:33246,J00121:27:H3GGKBBXX:5:2220:24160:3055,J00121:27:H3GGKBBXX:5:2125:28655:8629,J00121:27:H3GGKBBXX:5:2208:17645:41423,J00121:27:H3GGKBBXX:5:2227:20040:43251,J00121:27:H3GGKBBXX:5:1214:2930:38926,J00121:27:H3GGKBBXX:5:2221:24109:28991,J00121:27:H3GGKBBXX:5:1105:19898:27637,J00121:27:H3GGKBBXX:5:1116:30310:20322,J00121:27:H3GGKBBXX:5:1213:11180:11794,J00121:27:H3GGKBBXX:5:1201:20649:39383,J00121:27:H3GGKBBXX:5:2217:16102:15363,J00121:27:H3GGKBBXX:5:2109:30452:9561,J00121:27:H3GGKBBXX:5:2221:18040:43128,J00121:27:H3GGKBBXX:5:2128:30939:38046,J00121:27:H3GGKBBXX:5:2228:23084:5270,J00121:27:H3GGKBBXX:5:1211:6309:37501,J00121:27:H3GGKBBXX:5:1228:13941:32297,J00121:27:H3GGKBBXX:5:2226:13738:16225,J00121:27:H3GGKBBXX:5:1103:13179:21588,J00121:27:H3GGKBBXX:5:1119:14235:10194,J00121:27:H3GGKBBXX:5:1120:16447:17474,J00121:27:H3GGKBBXX:5:2205:23673:36605,J00121:27:H3GGKBBXX:5:1219:6431:14396,J00121:27:H3GGKBBXX:5:1123:6370:32894,J00121:27:H3GGKBBXX:5:2210:29366:4725,J00121:27:H3GGKBBXX:5:1203:3660:15469,J00121:27:H3GGKBBXX:5:1210:29183:27619;sequence=TATAGGTAATTATTAATATATTTTGATTC;start=180496;subtype=IES;support_ref=54;support_variant=33;type=IES;
scaffold51_49_with_IES	MILORD	internal_eliminated_sequence	184048	184106	.	.	.	ID=MILORD.49.184048.184106;Name=MILORD.49.184048.184106;bounded_by_ta=TRUE;common_boundary=Both;end=184106;ies_id=IESPGM.PTET51.1.49.173219;ies_left_dist=0;ies_min_dist=0;ies_right_dist=0;junction_seq=tcttaattttaaagaTAacaatttaaaagatc;read_names=J00121:27:H3GGKBBXX:5:1122:8268:9702,J00121:27:H3GGKBBXX:5:2220:2158:16559,J00121:27:H3GGKBBXX:5:2215:3762:47014,J00121:27:H3GGKBBXX:5:1111:18761:48456,J00121:27:H3GGKBBXX:5:1110:3397:9104,J00121:27:H3GGKBBXX:5:1110:8948:2088,J00121:27:H3GGKBBXX:5:1124:20649:32525,J00121:27:H3GGKBBXX:5:1113:15219:46961,J00121:27:H3GGKBBXX:5:2201:23531:12445,J00121:27:H3GGKBBXX:5:1227:18294:7591,J00121:27:H3GGKBBXX:5:1115:11241:21360,J00121:27:H3GGKBBXX:5:1217:4036:4971,J00121:27:H3GGKBBXX:5:2206:17503:3266,J00121:27:H3GGKBBXX:5:1103:22201:8207,J00121:27:H3GGKBBXX:5:1128:29437:40578,J00121:27:H3GGKBBXX:5:1214:9800:37818,J00121:27:H3GGKBBXX:5:2119:4848:18335,J00121:27:H3GGKBBXX:5:2206:9283:47717,J00121:27:H3GGKBBXX:5:1109:10257:29747,J00121:27:H3GGKBBXX:5:1211:18223:4866,J00121:27:H3GGKBBXX:5:2102:4594:8963,J00121:27:H3GGKBBXX:5:2206:13027:3213,J00121:27:H3GGKBBXX:5:1221:4706:21430,J00121:27:H3GGKBBXX:5:1208:25408:8137,J00121:27:H3GGKBBXX:5:1225:28625:30099,J00121:27:H3GGKBBXX:5:1220:10328:30784,J00121:27:H3GGKBBXX:5:2224:28726:23522,J00121:27:H3GGKBBXX:5:1110:15463:31242,J00121:27:H3GGKBBXX:5:2217:16498:33844,J00121:27:H3GGKBBXX:5:1227:16579:48227,J00121:27:H3GGKBBXX:5:2213:5568:1578,J00121:27:H3GGKBBXX:5:1108:7304:9860,J00121:27:H3GGKBBXX:5:1103:24474:13166,J00121:27:H3GGKBBXX:5:1125:16843:7398,J00121:27:H3GGKBBXX:5:1114:3782:36675,J00121:27:H3GGKBBXX:5:1210:13393:28076,J00121:27:H3GGKBBXX:5:1109:8186:17544,J00121:27:H3GGKBBXX:5:2119:19147:14097,J00121:27:H3GGKBBXX:5:1227:23125:4145,J00121:27:H3GGKBBXX:5:2210:17533:5112,J00121:27:H3GGKBBXX:5:2210:14418:31470,J00121:27:H3GGKBBXX:5:1213:6045:30503,J00121:27:H3GGKBBXX:5:1224:13535:25755,J00121:27:H3GGKBBXX:5:2220:1479:1279,J00121:27:H3GGKBBXX:5:1219:28412:42425,J00121:27:H3GGKBBXX:5:1208:11718:32420,J00121:27:H3GGKBBXX:5:1117:29498:14238,J00121:27:H3GGKBBXX:5:1121:15706:6308,J00121:27:H3GGKBBXX:5:1120:4290:2949,J00121:27:H3GGKBBXX:5:1118:13535:42495,J00121:27:H3GGKBBXX:5:1206:6289:39365,J00121:27:H3GGKBBXX:5:2227:22922:43040,J00121:27:H3GGKBBXX:5:1210:3863:8330,J00121:27:H3GGKBBXX:5:1123:16691:7310,J00121:27:H3GGKBBXX:5:2202:10571:23012,J00121:27:H3GGKBBXX:5:2113:21278:25316,J00121:27:H3GGKBBXX:5:1106:20354:4866,J00121:27:H3GGKBBXX:5:2114:9059:40543,J00121:27:H3GGKBBXX:5:2124:14154:19830;sequence=TACAACCACATCATTCATTTTTAAATATAGACTGTATAATAACATTACTAATTCTACTG;start=184048;subtype=IES;support_ref=98;support_variant=59;type=IES;
scaffold51_49_with_IES	MILORD	internal_eliminated_sequence	190190	190216	.	.	.	ID=MILORD.49.190190.190216;Name=MILORD.49.190190.190216;bounded_by_ta=TRUE;common_boundary=Both;end=190216;ies_id=IESPGM.PTET51.1.49.179302;ies_left_dist=0;ies_min_dist=0;ies_right_dist=0;junction_seq=tgttatggtgactggTAcatatagtaaaaatg;read_names=J00121:27:H3GGKBBXX:5:1206:2118:24085,J00121:27:H3GGKBBXX:5:2106:5518:12849,J00121:27:H3GGKBBXX:5:2215:9019:46592,J00121:27:H3GGKBBXX:5:2222:17726:29430,J00121:27:H3GGKBBXX:5:1102:6796:23470,J00121:27:H3GGKBBXX:5:1210:26524:42636,J00121:27:H3GGKBBXX:5:1220:10642:4954,J00121:27:H3GGKBBXX:5:1201:12388:42970,J00121:27:H3GGKBBXX:5:1201:6928:18986,J00121:27:H3GGKBBXX:5:1124:19674:16137,J00121:27:H3GGKBBXX:5:2108:14042:13517,J00121:27:H3GGKBBXX:5:2213:11292:15469,J00121:27:H3GGKBBXX:5:1123:12378:32332,J00121:27:H3GGKBBXX:5:2226:13656:8910,J00121:27:H3GGKBBXX:5:1119:22617:25351,J00121:27:H3GGKBBXX:5:2101:31913:15891,J00121:27:H3GGKBBXX:5:2214:8004:45959,J00121:27:H3GGKBBXX:5:1122:5761:39717,J00121:27:H3GGKBBXX:5:1113:22627:16190,J00121:27:H3GGKBBXX:5:1105:12215:38064,J00121:27:H3GGKBBXX:5:1211:11830:6800,J00121:27:H3GGKBBXX:5:2105:6299:7591,J00121:27:H3GGKBBXX:5:1101:16234:34793,J00121:27:H3GGKBBXX:5:1208:18670:2932,J00121:27:H3GGKBBXX:5:2214:23997:37167,J00121:27:H3GGKBBXX:5:1128:17848:5235,J00121:27:H3GGKBBXX:5:1113:19573:41317,J00121:27:H3GGKBBXX:5:1102:24353:33527,J00121:27:H3GGKBBXX:5:2222:5132:28780,J00121:27:H3GGKBBXX:5:2206:7892:38170,J00121:27:H3GGKBBXX:5:1121:12368:21975,J00121:27:H3GGKBBXX:5:1202:11119:23751,J00121:27:H3GGKBBXX:5:1227:14803:35796,J00121:27:H3GGKBBXX:5:1120:17269:43972,J00121:27:H3GGKBBXX:5:1110:24008:2123,J00121:27:H3GGKBBXX:5:1227:10196:38926,J00121:27:H3GGKBBXX:5:1101:9841:11864,J00121:27:H3GGKBBXX:5:2225:25652:43269,J00121:27:H3GGKBBXX:5:2212:12428:11460,J00121:27:H3GGKBBXX:5:2126:29914:14467;sequence=TATAATAAATATGATTAAATTAATCAA;start=190190;subtype=IES;support_ref=0;support_variant=40;type=IES;
scaffold51_49_with_IES	MILORD	internal_eliminated_sequence	193690	193842	.	.	.	ID=MILORD.49.193690.193842;Name=MILORD.49.193690.193842;bounded_by_ta=TRUE;common_boundary=Both;end=193842;ies_id=IESPGM.PTET51.1.49.182775;ies_left_dist=0;ies_min_dist=0;ies_right_dist=0;junction_seq=tgtttggaaaagttgTAcctaagactgtagaa;read_names=J00121:27:H3GGKBBXX:5:2118:32299:4321,J00121:27:H3GGKBBXX:5:1208:12297:3283,J00121:27:H3GGKBBXX:5:1108:8278:22520,J00121:27:H3GGKBBXX:5:2202:13484:47331,J00121:27:H3GGKBBXX:5:1105:20933:11319,J00121:27:H3GGKBBXX:5:2112:22851:28885,J00121:27:H3GGKBBXX:5:1213:8542:8699,J00121:27:H3GGKBBXX:5:1205:24221:46873,J00121:27:H3GGKBBXX:5:1111:24616:2158,J00121:27:H3GGKBBXX:5:1117:27387:10721,J00121:27:H3GGKBBXX:5:2207:20821:16753,J00121:27:H3GGKBBXX:5:1123:21947:8611,J00121:27:H3GGKBBXX:5:1204:5497:34829,J00121:27:H3GGKBBXX:5:1120:16965:35778,J00121:27:H3GGKBBXX:5:1201:11201:32437,J00121:27:H3GGKBBXX:5:2114:5670:20322,J00121:27:H3GGKBBXX:5:2209:9485:34143,J00121:27:H3GGKBBXX:5:1115:24322:40262,J00121:27:H3GGKBBXX:5:1220:6066:31171,J00121:27:H3GGKBBXX:5:1206:20923:43480,J00121:27:H3GGKBBXX:5:1118:25134:7591,J00121:27:H3GGKBBXX:5:1110:6319:13746,J00121:27:H3GGKBBXX:5:2216:14245:19496,J00121:27:H3GGKBBXX:5:1103:3376:21940,J00121:27:H3GGKBBXX:5:2211:21125:45309,J00121:27:H3GGKBBXX:5:2107:17168:13974,J00121:27:H3GGKBBXX:5:2218:20111:13904;sequence=TATTACTAAAGAGGAAATCTAATTAAAAACATCTTAATTTATATCTTGATTTGTGATTTCGATGTTATCAAAATTTAAATCAATTAATAATTCTATAAAATGCAATATAAATCTAAAATTAATTTATTTAACTTAGATTTTCTTCTTCAGTAA;start=193690;subtype=IES;support_ref=20;support_variant=27;type=IES;
scaffold51_49_with_IES	MILORD	internal_eliminated_sequence	197431	197457	.	.	.	ID=MILORD.49.197431.197457;Name=MILORD.49.197431.197457;bounded_by_ta=TRUE;common_boundary=Both;end=197457;ies_id=IESPGM.PTET51.1.49.186363;ies_left_dist=0;ies_min_dist=0;ies_right_dist=0;junction_seq=tttgttatcaataagTAatcttgatagttaat;read_names=J00121:27:H3GGKBBXX:5:2211:8237:25544,J00121:27:H3GGKBBXX:5:2126:1671:32033,J00121:27:H3GGKBBXX:5:1221:21765:43392,J00121:27:H3GGKBBXX:5:1210:8308:42653,J00121:27:H3GGKBBXX:5:2214:30888:32437,J00121:27:H3GGKBBXX:5:2203:25053:5939,J00121:27:H3GGKBBXX:5:2213:9912:21096,J00121:27:H3GGKBBXX:5:2227:20212:20551,J00121:27:H3GGKBBXX:5:2220:5680:27021,J00121:27:H3GGKBBXX:5:1218:13301:8857,J00121:27:H3GGKBBXX:5:1118:17990:42970,J00121:27:H3GGKBBXX:5:1114:5954:31118,J00121:27:H3GGKBBXX:5:2107:13941:49001,J00121:27:H3GGKBBXX:5:1111:26037:44007,J00121:27:H3GGKBBXX:5:1123:20811:2457,J00121:27:H3GGKBBXX:5:1213:11566:4092,J00121:27:H3GGKBBXX:5:1118:11576:41493,J00121:27:H3GGKBBXX:5:2111:21724:33440,J00121:27:H3GGKBBXX:5:2220:4980:40332,J00121:27:H3GGKBBXX:5:2123:13068:6800,J00121:27:H3GGKBBXX:5:1116:3386:37748,J00121:27:H3GGKBBXX:5:1217:5071:11899,J00121:27:H3GGKBBXX:5:1206:15290:43005,J00121:27:H3GGKBBXX:5:2123:6289:12181,J00121:27:H3GGKBBXX:5:2101:16498:27584,J00121:27:H3GGKBBXX:5:1215:9678:24138,J00121:27:H3GGKBBXX:5:2118:27976:44095,J00121:27:H3GGKBBXX:5:2122:11596:46979,J00121:27:H3GGKBBXX:5:1202:28564:22291,J00121:27:H3GGKBBXX:5:2210:25073:26969,J00121:27:H3GGKBBXX:5:2213:8755:15399,J00121:27:H3GGKBBXX:5:1112:19816:42302,J00121:27:H3GGKBBXX:5:2107:13880:34266,J00121:27:H3GGKBBXX:5:1208:26859:29360,J00121:27:H3GGKBBXX:5:1224:10632:14607,J00121:27:H3GGKBBXX:5:2210:16823:8805,J00121:27:H3GGKBBXX:5:1222:28980:33703,J00121:27:H3GGKBBXX:5:2213:13697:29729;sequence=TACAGACTTGCTAATACATTCGGTCTA;start=197431;subtype=IES;support_ref=138;support_variant=38;type=IES;
scaffold51_49_with_IES	MILORD	internal_eliminated_sequence	198282	198307	.	.	.	ID=MILORD.49.198282.198307;Name=MILORD.49.198282.198307;bounded_by_ta=TRUE;common_boundary=Both;end=198307;ies_id=IESPGM.PTET51.1.49.187187;ies_left_dist=0;ies_min_dist=0;ies_right_dist=0;junction_seq=tcaaatttgtataggTAttctttgtaaatttt;read_names=J00121:27:H3GGKBBXX:5:2110:3011:45326,J00121:27:H3GGKBBXX:5:1211:15605:12673,J00121:27:H3GGKBBXX:5:2102:5091:18616,J00121:27:H3GGKBBXX:5:2103:19715:14660,J00121:27:H3GGKBBXX:5:2111:2219:17544,J00121:27:H3GGKBBXX:5:1118:28219:39945,J00121:27:H3GGKBBXX:5:1211:24089:8066,J00121:27:H3GGKBBXX:5:1206:19786:33422,J00121:27:H3GGKBBXX:5:2202:12916:41106,J00121:27:H3GGKBBXX:5:2108:30563:3319,J00121:27:H3GGKBBXX:5:1106:25560:48843,J00121:27:H3GGKBBXX:5:2213:6035:11636,J00121:27:H3GGKBBXX:5:2206:11008:29641;sequence=TATAGCTTCTATTAATTTTATGATTA;start=198282;subtype=IES;support_ref=6;support_variant=13;type=IES;
scaffold51_49_with_IES	MILORD	internal_eliminated_sequence	205326	205441	.	.	.	ID=MILORD.49.205326.205441;Name=MILORD.49.205326.205441;bounded_by_ta=TRUE;common_boundary=Both;end=205441;ies_id=IESPGM.PTET51.1.49.194205;ies_left_dist=0;ies_min_dist=0;ies_right_dist=0;junction_seq=attttcagaagtattTAttaatggaaaatcaa;read_names=J00121:27:H3GGKBBXX:5:1203:20385:22784,J00121:27:H3GGKBBXX:5:1122:8927:23223,J00121:27:H3GGKBBXX:5:2211:14570:26599,J00121:27:H3GGKBBXX:5:1116:18984:26301,J00121:27:H3GGKBBXX:5:2205:10318:23030,J00121:27:H3GGKBBXX:5:1112:22201:24630,J00121:27:H3GGKBBXX:5:2227:13332:29237,J00121:27:H3GGKBBXX:5:2109:24789:26371,J00121:27:H3GGKBBXX:5:1118:16336:5183,J00121:27:H3GGKBBXX:5:2110:17807:48175,J00121:27:H3GGKBBXX:5:1223:5193:47841,J00121:27:H3GGKBBXX:5:1107:14377:29501,J00121:27:H3GGKBBXX:5:2106:29995:44007,J00121:27:H3GGKBBXX:5:2212:17807:34706,J00121:27:H3GGKBBXX:5:1202:24850:8295,J00121:27:H3GGKBBXX:5:1104:6715:30151,J00121:27:H3GGKBBXX:5:1226:24951:34389,J00121:27:H3GGKBBXX:5:1123:24505:39981,J00121:27:H3GGKBBXX:5:1201:30310:38855,J00121:27:H3GGKBBXX:5:1118:8105:22397,J00121:27:H3GGKBBXX:5:2220:18842:31892,J00121:27:H3GGKBBXX:5:2121:24525:30169,J00121:27:H3GGKBBXX:5:2115:13342:36886,J00121:27:H3GGKBBXX:5:2210:22942:11143,J00121:27:H3GGKBBXX:5:2218:3792:30573,J00121:27:H3GGKBBXX:5:1106:5436:47348,J00121:27:H3GGKBBXX:5:2227:5518:24525,J00121:27:H3GGKBBXX:5:1111:28148:42179,J00121:27:H3GGKBBXX:5:1104:23805:11759,J00121:27:H3GGKBBXX:5:2210:12154:28358,J00121:27:H3GGKBBXX:5:1109:10896:47841,J00121:27:H3GGKBBXX:5:1205:29488:14150,J00121:27:H3GGKBBXX:5:1120:13859:33879,J00121:27:H3GGKBBXX:5:2206:27925:5605;sequence=TACAGTCAAAAAGGTTTCTTGAGATTTTATATAAATTTTTTTAAGTTTTAATTTTAAAAATCAATTATGAATATCTCTCCATCAACAGAAAACCATTAAAAGTTTCTAATTGTCTT;start=205326;subtype=IES;support_ref=84;support_variant=34;type=IES;
scaffold51_49_with_IES	MILORD	internal_eliminated_sequence	208557	208580	.	.	.	ID=MILORD.49.208557.208580;Name=MILORD.49.208557.208580;bounded_by_ta=TRUE;common_boundary=LEFT;end=208580;ies_id=IESPGM.PTET51.1.49.197320;ies_left_dist=0;ies_min_dist=0;ies_right_dist=74;junction_seq=taggctcagtaacgaTAaattaaatagcatta;read_names=J00121:27:H3GGKBBXX:5:2103:26666:14502,J00121:27:H3GGKBBXX:5:1103:18639:48632,J00121:27:H3GGKBBXX:5:1201:26078:37783;sequence=TACAGTAGAGGAGATGATTTTTAC;start=208557;subtype=PARTIAL_INTERNAL;support_ref=6;support_variant=3;type=ALTERNATIVE;
scaffold51_49_with_IES	MILORD	internal_eliminated_sequence	208557	208654	.	.	.	ID=MILORD.49.208557.208654;Name=MILORD.49.208557.208654;bounded_by_ta=TRUE;common_boundary=Both;end=208654;ies_id=IESPGM.PTET51.1.49.197320;ies_left_dist=0;ies_min_dist=0;ies_right_dist=0;junction_seq=taggctcagtaacgaTAtcaccttaggttgta;read_names=J00121:27:H3GGKBBXX:5:2218:13869:43322,J00121:27:H3GGKBBXX:5:1217:24058:32771,J00121:27:H3GGKBBXX:5:2209:29833:26177;sequence=TACAGTAGAGGAGATGATTTTTACTAAATTAAATAGCATTATTTTCTACATTATATTGTGTATATGATTAAATTCATGAATACAAATCTATTAAGCTA;start=208557;subtype=IES;support_ref=4;support_variant=3;type=IES;
scaffold51_49_with_IES	MILORD	internal_eliminated_sequence	211734	211777	.	.	.	ID=MILORD.49.211734.211777;Name=MILORD.49.211734.211777;bounded_by_ta=TRUE;common_boundary=Both;end=211777;ies_id=IESPGM.PTET51.1.49.200399;ies_left_dist=0;ies_min_dist=0;ies_right_dist=0;junction_seq=gttattaaacaatgaTAcaaatataaaatctt;read_names=J00121:27:H3GGKBBXX:5:1108:23277:26599,J00121:27:H3GGKBBXX:5:1116:21602:46627,J00121:27:H3GGKBBXX:5:2106:3589:36833,J00121:27:H3GGKBBXX:5:2218:14915:20973,J00121:27:H3GGKBBXX:5:2102:10653:8664,J00121:27:H3GGKBBXX:5:1208:25327:13271,J00121:27:H3GGKBBXX:5:2120:15635:15504,J00121:27:H3GGKBBXX:5:2207:26352:29536,J00121:27:H3GGKBBXX:5:2107:25844:25843,J00121:27:H3GGKBBXX:5:2118:18568:28428,J00121:27:H3GGKBBXX:5:1205:21410:20234,J00121:27:H3GGKBBXX:5:2118:20202:31540,J00121:27:H3GGKBBXX:5:1201:11759:17896,J00121:27:H3GGKBBXX:5:2201:20496:16436,J00121:27:H3GGKBBXX:5:2223:31426:12163,J00121:27:H3GGKBBXX:5:1120:13991:21025,J00121:27:H3GGKBBXX:5:1212:12418:3143,J00121:27:H3GGKBBXX:5:1121:23886:44640,J00121:27:H3GGKBBXX:5:2110:8937:22713,J00121:27:H3GGKBBXX:5:1221:24241:38046,J00121:27:H3GGKBBXX:5:2118:20344:31716,J00121:27:H3GGKBBXX:5:1101:15514:47049,J00121:27:H3GGKBBXX:5:1126:14245:31699,J00121:27:H3GGKBBXX:5:1123:15747:16084,J00121:27:H3GGKBBXX:5:1126:29467:14361,J00121:27:H3GGKBBXX:5:1209:13443:28586,J00121:27:H3GGKBBXX:5:2217:15158:3002,J00121:27:H3GGKBBXX:5:1222:17229:3741,J00121:27:H3GGKBBXX:5:2212:21156:20076,J00121:27:H3GGKBBXX:5:2103:18802:37132,J00121:27:H3GGKBBXX:5:1223:23977:44412,J00121:27:H3GGKBBXX:5:2116:4208:39559,J00121:27:H3GGKBBXX:5:2113:20547:23065,J00121:27:H3GGKBBXX:5:1208:24454:3072,J00121:27:H3GGKBBXX:5:1201:9333:37501,J00121:27:H3GGKBBXX:5:1210:24150:24419;sequence=TATCGTGATTTGTAAATATTATTTAAGTGTGATAGAATGGACTA;start=211734;subtype=IES;support_ref=6;support_variant=36;type=IES;
scaffold51_49_with_IES	MILORD	internal_eliminated_sequence	211807	211941	.	.	.	ID=MILORD.49.211807.211941;Name=MILORD.49.211807.211941;bounded_by_ta=TRUE;common_boundary=Both;end=211941;ies_id=IESPGM.PTET51.1.49.200428;ies_left_dist=0;ies_min_dist=0;ies_right_dist=0;junction_seq=ctttatagtctttatTAttgacccatgcaatc;read_names=J00121:27:H3GGKBBXX:5:1109:25104:35637,J00121:27:H3GGKBBXX:5:1102:15777:28727,J00121:27:H3GGKBBXX:5:1125:8065:23346;sequence=TACAGTATAATGGTTATATTTTATTTAAATGTTAATATTAGATTTAATTTAACTATTAAAATAAGATTTATCTATTAAAATTTAATATATTTAAGAAAAAAGAAATAAAGTGACAAATACAATTAATATCAACCA;start=211807;subtype=IES;support_ref=11;support_variant=3;type=IES;
scaffold51_49_with_IES	MILORD	internal_eliminated_sequence	212638	212663	.	.	.	ID=MILORD.49.212638.212663;Name=MILORD.49.212638.212663;bounded_by_ta=TRUE;common_boundary=Both;end=212663;ies_id=IESPGM.PTET51.1.49.201124;ies_left_dist=0;ies_min_dist=0;ies_right_dist=0;junction_seq=ttgaaatcattacctTAcctttattagcatta;read_names=J00121:27:H3GGKBBXX:5:1216:16102:31927,J00121:27:H3GGKBBXX:5:2210:31132:24947,J00121:27:H3GGKBBXX:5:1202:27468:36147,J00121:27:H3GGKBBXX:5:2226:14560:33510,J00121:27:H3GGKBBXX:5:2223:4290:25808,J00121:27:H3GGKBBXX:5:2219:29234:46662,J00121:27:H3GGKBBXX:5:2202:6806:11987,J00121:27:H3GGKBBXX:5:1101:23957:15188,J00121:27:H3GGKBBXX:5:2115:9861:37431,J00121:27:H3GGKBBXX:5:2218:14570:21852,J00121:27:H3GGKBBXX:5:1120:1539:23048,J00121:27:H3GGKBBXX:5:1221:26595:37273,J00121:27:H3GGKBBXX:5:1128:8237:43023,J00121:27:H3GGKBBXX:5:1212:6715:13974,J00121:27:H3GGKBBXX:5:1207:17685:26969,J00121:27:H3GGKBBXX:5:2208:5944:40561,J00121:27:H3GGKBBXX:5:2121:28513:16225,J00121:27:H3GGKBBXX:5:1224:9668:35620,J00121:27:H3GGKBBXX:5:2201:12591:30732,J00121:27:H3GGKBBXX:5:1114:13261:48983,J00121:27:H3GGKBBXX:5:1102:25824:3758,J00121:27:H3GGKBBXX:5:2215:16711:11073,J00121:27:H3GGKBBXX:5:2123:30299:28217,J00121:27:H3GGKBBXX:5:2213:11921:15715,J00121:27:H3GGKBBXX:5:1125:5974:17368,J00121:27:H3GGKBBXX:5:2101:24911:39207,J00121:27:H3GGKBBXX:5:2221:24018:7697,J00121:27:H3GGKBBXX:5:1107:10632:37431,J00121:27:H3GGKBBXX:5:2225:31933:25843,J00121:27:H3GGKBBXX:5:1219:30614:5130,J00121:27:H3GGKBBXX:5:1115:3468:47102,J00121:27:H3GGKBBXX:5:2221:11586:3424,J00121:27:H3GGKBBXX:5:2225:14093:45010;sequence=TATAGCTAAACATCATAATTAAACTC;start=212638;subtype=IES;support_ref=0;support_variant=33;type=IES;
scaffold51_49_with_IES	MILORD	internal_eliminated_sequence	212861	212996	.	.	.	ID=MILORD.49.212861.212996;Name=MILORD.49.212861.212996;bounded_by_ta=TRUE;common_boundary=Both;end=212996;ies_id=IESPGM.PTET51.1.49.201321;ies_left_dist=0;ies_min_dist=0;ies_right_dist=0;junction_seq=tactaggaatatatgTAgcatatttaagaata;read_names=J00121:27:H3GGKBBXX:5:2124:8034:12884,J00121:27:H3GGKBBXX:5:1202:3579:12656,J00121:27:H3GGKBBXX:5:1101:14915:3530,J00121:27:H3GGKBBXX:5:1225:28798:36903,J00121:27:H3GGKBBXX:5:1222:26179:37079;sequence=TATTGTAAATTAAAATAACTATTTGATTCAACTGAGTTTGCTTTAATCCGCAAAATTGATCCTTTCTTTTTATAGATTTTATAGGTTGTTGTTTTATATTAATAAACGCATTAACATTTTTTATATGTATTTACAA;start=212861;subtype=IES;support_ref=84;support_variant=5;type=IES;
scaffold51_49_with_IES	MILORD	internal_eliminated_sequence	213182	213208	.	.	.	ID=MILORD.49.213182.213208;Name=MILORD.49.213182.213208;bounded_by_ta=TRUE;common_boundary=Both;end=213208;ies_id=IESPGM.PTET51.1.49.201506;ies_left_dist=0;ies_min_dist=0;ies_right_dist=0;junction_seq=actcaaataagatggTAtaaagtcttttagat;read_names=J00121:27:H3GGKBBXX:5:1228:30391:19021,J00121:27:H3GGKBBXX:5:2119:13291:21254,J00121:27:H3GGKBBXX:5:1221:23094:33211,J00121:27:H3GGKBBXX:5:1210:13413:23434,J00121:27:H3GGKBBXX:5:2111:17574:19742,J00121:27:H3GGKBBXX:5:1119:22556:30380,J00121:27:H3GGKBBXX:5:1212:7598:38468,J00121:27:H3GGKBBXX:5:2213:2148:31312,J00121:27:H3GGKBBXX:5:2208:23317:27619,J00121:27:H3GGKBBXX:5:2215:21471:13904,J00121:27:H3GGKBBXX:5:2106:3183:36446,J00121:27:H3GGKBBXX:5:2226:10013:33791,J00121:27:H3GGKBBXX:5:2216:7567:2897,J00121:27:H3GGKBBXX:5:2214:12479:47208,J00121:27:H3GGKBBXX:5:1212:15808:39084,J00121:27:H3GGKBBXX:5:1210:16792:5763,J00121:27:H3GGKBBXX:5:2225:24616:38662,J00121:27:H3GGKBBXX:5:2216:16072:35778,J00121:27:H3GGKBBXX:5:2203:7618:10651,J00121:27:H3GGKBBXX:5:2104:18325:19777,J00121:27:H3GGKBBXX:5:2215:7415:12339,J00121:27:H3GGKBBXX:5:2205:4219:11970;sequence=TATAAATTAAAATGGCTTACTCCACTA;start=213182;subtype=IES;support_ref=15;support_variant=22;type=IES;
scaffold51_49_with_IES	MILORD	internal_eliminated_sequence	215432	215464	.	.	.	ID=MILORD.49.215432.215464;Name=MILORD.49.215432.215464;bounded_by_ta=TRUE;common_boundary=RIGHT;end=215464;ies_id=IESPGM.PTET51.1.49.203732;ies_left_dist=3;ies_min_dist=0;ies_right_dist=0;junction_seq=atgatcaaattcacaTAattgacattaatatt;read_names=J00121:27:H3GGKBBXX:5:1108:14651:14326;sequence=TATTATAGTTTAAGTATTAAATTTACTTAATTA;start=215432;subtype=PARTIAL_EXTERNAL;support_ref=0;support_variant=1;type=ALTERNATIVE;
scaffold51_49_with_IES	MILORD	internal_eliminated_sequence	215435	215464	.	.	.	ID=MILORD.49.215435.215464;Name=MILORD.49.215435.215464;bounded_by_ta=TRUE;common_boundary=Both;end=215464;ies_id=IESPGM.PTET51.1.49.203732;ies_left_dist=0;ies_min_dist=0;ies_right_dist=0;junction_seq=atcaaattcacatatTAattgacattaatatt;read_names=J00121:27:H3GGKBBXX:5:1201:15260:31839,J00121:27:H3GGKBBXX:5:1119:19207:17403,J00121:27:H3GGKBBXX:5:1227:8176:12321,J00121:27:H3GGKBBXX:5:2124:27590:31751,J00121:27:H3GGKBBXX:5:1106:2656:2545,J00121:27:H3GGKBBXX:5:2109:29853:43093,J00121:27:H3GGKBBXX:5:2108:14225:37642,J00121:27:H3GGKBBXX:5:2228:26413:4321,J00121:27:H3GGKBBXX:5:2103:6766:24577,J00121:27:H3GGKBBXX:5:1111:24860:43585,J00121:27:H3GGKBBXX:5:1102:7162:22379,J00121:27:H3GGKBBXX:5:2116:13443:33264,J00121:27:H3GGKBBXX:5:1216:26880:17403,J00121:27:H3GGKBBXX:5:2128:17726:22362,J00121:27:H3GGKBBXX:5:1113:28178:35655,J00121:27:H3GGKBBXX:5:2202:18670:24103,J00121:27:H3GGKBBXX:5:1114:23074:34196,J00121:27:H3GGKBBXX:5:2224:17797:38803,J00121:27:H3GGKBBXX:5:2228:6553:13658,J00121:27:H3GGKBBXX:5:1216:17442:4884,J00121:27:H3GGKBBXX:5:2223:18396:43392,J00121:27:H3GGKBBXX:5:2115:28909:45010,J00121:27:H3GGKBBXX:5:2122:26027:21096,J00121:27:H3GGKBBXX:5:2219:8795:12761,J00121:27:H3GGKBBXX:5:2221:26514:27109,J00121:27:H3GGKBBXX:5:1209:18101:34829,J00121:27:H3GGKBBXX:5:1117:12083:1824,J00121:27:H3GGKBBXX:5:2205:20486:8822,J00121:27:H3GGKBBXX:5:2208:8674:23171,J00121:27:H3GGKBBXX:5:1207:4878:46662,J00121:27:H3GGKBBXX:5:2222:22800:11038,J00121:27:H3GGKBBXX:5:2116:23896:9209,J00121:27:H3GGKBBXX:5:2224:11180:21746,J00121:27:H3GGKBBXX:5:2202:18040:41546,J00121:27:H3GGKBBXX:5:2115:12753:25703,J00121:27:H3GGKBBXX:5:1222:10155:5130,J00121:27:H3GGKBBXX:5:1127:19167:25949,J00121:27:H3GGKBBXX:5:2116:12885:17878,J00121:27:H3GGKBBXX:5:1117:27154:43304,J00121:27:H3GGKBBXX:5:1219:27935:29782,J00121:27:H3GGKBBXX:5:1114:29894:28850,J00121:27:H3GGKBBXX:5:1127:24657:16049,J00121:27:H3GGKBBXX:5:1220:28077:36605,J00121:27:H3GGKBBXX:5:2201:12033:48087,J00121:27:H3GGKBBXX:5:1219:21176:2387,J00121:27:H3GGKBBXX:5:2226:30553:22116,J00121:27:H3GGKBBXX:5:2122:20557:34723,J00121:27:H3GGKBBXX:5:1103:28189:47876,J00121:27:H3GGKBBXX:5:2207:13920:39647,J00121:27:H3GGKBBXX:5:2223:14742:2176,J00121:27:H3GGKBBXX:5:1108:7283:15346,J00121:27:H3GGKBBXX:5:2107:9049:23892,J00121:27:H3GGKBBXX:5:1219:20963:2510,J00121:27:H3GGKBBXX:5:1223:15777:8998,J00121:27:H3GGKBBXX:5:1216:21562:6712,J00121:27:H3GGKBBXX:5:1211:5406:26582,J00121:27:H3GGKBBXX:5:2201:11556:47964,J00121:27:H3GGKBBXX:5:2225:24221:18177,J00121:27:H3GGKBBXX:5:2206:18162:38451;sequence=TATAGTTTAAGTATTAAATTTACTTAATTA;start=215435;subtype=IES;support_ref=0;support_variant=59;type=IES;
scaffold51_49_with_IES	MILORD	internal_eliminated_sequence	216364	216391	.	.	.	ID=MILORD.49.216364.216391;Name=MILORD.49.216364.216391;bounded_by_ta=TRUE;common_boundary=None;end=216391;ies_id=IESPGM.PTET51.1.49.203732;ies_left_dist=-929;ies_min_dist=927;ies_right_dist=-927;junction_seq=tcaaaggaatatcatTActctgaataatattt;read_names=J00121:27:H3GGKBBXX:5:2207:20598:10809;sequence=TACTTATCTATTAGCCTTTATTATTATA;start=216364;subtype=MAC;support_ref=145;support_variant=1;type=CRYPTIC;
scaffold51_49_with_IES	MILORD	internal_eliminated_sequence	218005	218030	.	.	.	ID=MILORD.49.218005.218030;Name=MILORD.49.218005.218030;bounded_by_ta=TRUE;common_boundary=Both;end=218030;ies_id=IESPGM.PTET51.1.49.206272;ies_left_dist=0;ies_min_dist=0;ies_right_dist=0;junction_seq=aaacatttgatggatTActatctttccaaatt;read_names=J00121:27:H3GGKBBXX:5:1107:21115:8752,J00121:27:H3GGKBBXX:5:1225:27306:15680,J00121:27:H3GGKBBXX:5:2107:22049:19443,J00121:27:H3GGKBBXX:5:1106:18873:12954,J00121:27:H3GGKBBXX:5:2119:15341:42530,J00121:27:H3GGKBBXX:5:1218:10957:45203,J00121:27:H3GGKBBXX:5:2113:12834:12902,J00121:27:H3GGKBBXX:5:1107:4137:12638,J00121:27:H3GGKBBXX:5:1119:21663:6712,J00121:27:H3GGKBBXX:5:1126:27509:9596,J00121:27:H3GGKBBXX:5:2119:19715:18423,J00121:27:H3GGKBBXX:5:1208:10206:2932,J00121:27:H3GGKBBXX:5:2121:25510:14854,J00121:27:H3GGKBBXX:5:2208:12063:24190,J00121:27:H3GGKBBXX:5:2103:28696:21430,J00121:27:H3GGKBBXX:5:1124:21856:23434,J00121:27:H3GGKBBXX:5:2119:29488:11583,J00121:27:H3GGKBBXX:5:1120:27925:41335,J00121:27:H3GGKBBXX:5:1117:4726:5077,J00121:27:H3GGKBBXX:5:1104:20994:32068,J00121:27:H3GGKBBXX:5:1215:29823:14766,J00121:27:H3GGKBBXX:5:1218:6076:6712,J00121:27:H3GGKBBXX:5:2109:16731:27004,J00121:27:H3GGKBBXX:5:1103:11606:9614,J00121:27:H3GGKBBXX:5:2104:20466:1789;sequence=TATTATTAAATACTGTTAATTAATTA;start=218005;subtype=IES;support_ref=8;support_variant=25;type=IES;
scaffold51_49_with_IES	MILORD	internal_eliminated_sequence	219111	219271	.	.	.	ID=MILORD.49.219111.219271;Name=MILORD.49.219111.219271;bounded_by_ta=TRUE;common_boundary=LEFT;end=219271;ies_id=IESPGM.PTET51.1.49.207352;ies_left_dist=0;ies_min_dist=0;ies_right_dist=2;junction_seq=gattaaaaactatgaTAtatccaaattattaa;read_names=J00121:27:H3GGKBBXX:5:1207:23003:13957,J00121:27:H3GGKBBXX:5:2118:2098:41071,J00121:27:H3GGKBBXX:5:2205:28584:18915,J00121:27:H3GGKBBXX:5:1220:4158:27057;sequence=TATAATAGATAAAACTTCAGTTTAAGTATTTTTTGAATTTTGAATTAAAATTTTCTCAGATTAAAAAATTATTTATTGATAAAATTAATAACAAAATAATTTAAAATTTATGTAGAATTATTCCAATAATCAAAACTAATATAAAACTATACTCCATACAC;start=219111;subtype=PARTIAL_INTERNAL;support_ref=86;support_variant=4;type=ALTERNATIVE;
scaffold51_49_with_IES	MILORD	internal_eliminated_sequence	219111	219273	.	.	.	ID=MILORD.49.219111.219273;Name=MILORD.49.219111.219273;bounded_by_ta=TRUE;common_boundary=Both;end=219273;ies_id=IESPGM.PTET51.1.49.207352;ies_left_dist=0;ies_min_dist=0;ies_right_dist=0;junction_seq=gattaaaaactatgaTAtccaaattattaaca;read_names=J00121:27:H3GGKBBXX:5:1207:27742:13130,J00121:27:H3GGKBBXX:5:2215:12297:42003,J00121:27:H3GGKBBXX:5:2118:25753:28041,J00121:27:H3GGKBBXX:5:1116:6431:38803,J00121:27:H3GGKBBXX:5:2228:16072:13799,J00121:27:H3GGKBBXX:5:1213:21278:11495,J00121:27:H3GGKBBXX:5:2225:15473:13781,J00121:27:H3GGKBBXX:5:2216:22678:42970,J00121:27:H3GGKBBXX:5:2101:13484:30696,J00121:27:H3GGKBBXX:5:1204:20872:44095,J00121:27:H3GGKBBXX:5:1212:7222:13271,J00121:27:H3GGKBBXX:5:1226:16011:6695,J00121:27:H3GGKBBXX:5:1204:21054:44095,J00121:27:H3GGKBBXX:5:1224:19319:29483,J00121:27:H3GGKBBXX:5:1121:14062:48896,J00121:27:H3GGKBBXX:5:1124:23175:25333,J00121:27:H3GGKBBXX:5:2213:9283:20252,J00121:27:H3GGKBBXX:5:2213:27702:45379,J00121:27:H3GGKBBXX:5:1228:29508:5077,J00121:27:H3GGKBBXX:5:1123:22556:17544,J00121:27:H3GGKBBXX:5:2209:13342:43990,J00121:27:H3GGKBBXX:5:1122:19431:13640,J00121:27:H3GGKBBXX:5:2215:18507:4022,J00121:27:H3GGKBBXX:5:1216:16873:4462,J00121:27:H3GGKBBXX:5:2220:17929:15750,J00121:27:H3GGKBBXX:5:1227:16944:10950,J00121:27:H3GGKBBXX:5:1214:22495:18986,J00121:27:H3GGKBBXX:5:1208:22120:43093,J00121:27:H3GGKBBXX:5:1211:6512:45766;sequence=TATAATAGATAAAACTTCAGTTTAAGTATTTTTTGAATTTTGAATTAAAATTTTCTCAGATTAAAAAATTATTTATTGATAAAATTAATAACAAAATAATTTAAAATTTATGTAGAATTATTCCAATAATCAAAACTAATATAAAACTATACTCCATACACTA;start=219111;subtype=IES;support_ref=86;support_variant=29;type=IES;
scaffold51_49_with_IES	MILORD	internal_eliminated_sequence	220244	220269	.	.	.	ID=MILORD.49.220244.220269;Name=MILORD.49.220244.220269;bounded_by_ta=TRUE;common_boundary=Both;end=220269;ies_id=IESPGM.PTET51.1.49.208322;ies_left_dist=0;ies_min_dist=0;ies_right_dist=0;junction_seq=atatccaacccaaatTAcgaatatatcatctt;read_names=J00121:27:H3GGKBBXX:5:1225:9140:21272,J00121:27:H3GGKBBXX:5:1211:27661:43093,J00121:27:H3GGKBBXX:5:1119:7486:36200,J00121:27:H3GGKBBXX:5:1226:13027:40209,J00121:27:H3GGKBBXX:5:2213:1468:17860,J00121:27:H3GGKBBXX:5:2113:27691:43357,J00121:27:H3GGKBBXX:5:1213:29599:19443,J00121:27:H3GGKBBXX:5:1114:23835:36183,J00121:27:H3GGKBBXX:5:1122:17015:17368,J00121:27:H3GGKBBXX:5:1122:15635:18388,J00121:27:H3GGKBBXX:5:1126:9861:23083,J00121:27:H3GGKBBXX:5:1222:15625:9930,J00121:27:H3GGKBBXX:5:2122:10105:3952,J00121:27:H3GGKBBXX:5:2218:23754:5130,J00121:27:H3GGKBBXX:5:2218:15229:21694,J00121:27:H3GGKBBXX:5:1228:19867:17245,J00121:27:H3GGKBBXX:5:2206:5619:25720,J00121:27:H3GGKBBXX:5:1109:12976:15645,J00121:27:H3GGKBBXX:5:1216:18903:34459,J00121:27:H3GGKBBXX:5:2209:7111:11319,J00121:27:H3GGKBBXX:5:1206:15788:30644,J00121:27:H3GGKBBXX:5:2227:4543:28112,J00121:27:H3GGKBBXX:5:1113:10987:18529,J00121:27:H3GGKBBXX:5:1215:26677:29888,J00121:27:H3GGKBBXX:5:1126:24616:28112,J00121:27:H3GGKBBXX:5:2219:3762:26406,J00121:27:H3GGKBBXX:5:1208:21197:42829,J00121:27:H3GGKBBXX:5:1124:20141:38890,J00121:27:H3GGKBBXX:5:2127:30573:6325,J00121:27:H3GGKBBXX:5:2211:20232:34618,J00121:27:H3GGKBBXX:5:1125:17716:33422,J00121:27:H3GGKBBXX:5:1228:20943:4760,J00121:27:H3GGKBBXX:5:1208:24261:17755,J00121:27:H3GGKBBXX:5:2220:24850:45221,J00121:27:H3GGKBBXX:5:1114:16833:25949,J00121:27:H3GGKBBXX:5:2206:14336:47717,J00121:27:H3GGKBBXX:5:2211:21816:10422,J00121:27:H3GGKBBXX:5:1210:23389:17509,J00121:27:H3GGKBBXX:5:1224:18812:39928,J00121:27:H3GGKBBXX:5:2213:5548:9948,J00121:27:H3GGKBBXX:5:2119:15006:31787,J00121:27:H3GGKBBXX:5:1128:26717:38046,J00121:27:H3GGKBBXX:5:1115:20232:18687;sequence=TACAGTTAAATAAGTCCATTCAACTT;start=220244;subtype=IES;support_ref=15;support_variant=43;type=IES;
scaffold51_49_with_IES	MILORD	internal_eliminated_sequence	220997	221111	.	.	.	ID=MILORD.49.220997.221111;Name=MILORD.49.220997.221111;bounded_by_ta=TRUE;common_boundary=Both;end=221111;ies_id=IESPGM.PTET51.1.49.209049;ies_left_dist=0;ies_min_dist=0;ies_right_dist=0;junction_seq=ttataaaatgaaattTAtcgatttctcgctgg;read_names=J00121:27:H3GGKBBXX:5:2118:8704:40244,J00121:27:H3GGKBBXX:5:1212:14346:43445,J00121:27:H3GGKBBXX:5:1111:26869:11548,J00121:27:H3GGKBBXX:5:1108:22546:44113,J00121:27:H3GGKBBXX:5:1202:22851:12990,J00121:27:H3GGKBBXX:5:1116:26392:19056,J00121:27:H3GGKBBXX:5:1202:23470:5728,J00121:27:H3GGKBBXX:5:2227:21653:3319,J00121:27:H3GGKBBXX:5:2214:15645:40069,J00121:27:H3GGKBBXX:5:1124:4685:5147,J00121:27:H3GGKBBXX:5:1220:28726:27953,J00121:27:H3GGKBBXX:5:2212:17229:47770,J00121:27:H3GGKBBXX:5:2226:26281:29272,J00121:27:H3GGKBBXX:5:1104:8907:18581,J00121:27:H3GGKBBXX:5:2208:26271:24050,J00121:27:H3GGKBBXX:5:1214:14306:2932,J00121:27:H3GGKBBXX:5:1218:23703:34371,J00121:27:H3GGKBBXX:5:1114:9962:35110,J00121:27:H3GGKBBXX:5:2207:22952:18687,J00121:27:H3GGKBBXX:5:2224:18619:30872,J00121:27:H3GGKBBXX:5:1206:25236:26723,J00121:27:H3GGKBBXX:5:1119:13169:11935,J00121:27:H3GGKBBXX:5:2215:15077:26810,J00121:27:H3GGKBBXX:5:1214:24962:6413,J00121:27:H3GGKBBXX:5:2221:7882:30661;sequence=TATAGTGGATTAAATTAATAATAATTAAGAAAATTTTAACATTAATAAAAACTAAATATTTTCAATTCTAAAGTTTTTAAATCACAAAATATTGTATGTTTTAAAAAACATTCTG;start=220997;subtype=IES;support_ref=26;support_variant=25;type=IES;
scaffold51_49_with_IES	MILORD	internal_eliminated_sequence	221819	221921	.	.	.	ID=MILORD.49.221819.221921;Name=MILORD.49.221819.221921;bounded_by_ta=TRUE;common_boundary=Both;end=221921;ies_id=IESPGM.PTET51.1.49.209756;ies_left_dist=0;ies_min_dist=0;ies_right_dist=0;junction_seq=taaatcttataacgcTAtcagtatttagcttg;read_names=J00121:27:H3GGKBBXX:5:2123:22120:2861,J00121:27:H3GGKBBXX:5:2102:15087:17649,J00121:27:H3GGKBBXX:5:1106:10835:47630,J00121:27:H3GGKBBXX:5:2209:27762:27021,J00121:27:H3GGKBBXX:5:1122:19634:19021,J00121:27:H3GGKBBXX:5:2220:29122:40877,J00121:27:H3GGKBBXX:5:2210:2189:45273,J00121:27:H3GGKBBXX:5:1209:15016:7082,J00121:27:H3GGKBBXX:5:2120:20344:27109,J00121:27:H3GGKBBXX:5:2124:32157:27883,J00121:27:H3GGKBBXX:5:1123:26920:5411,J00121:27:H3GGKBBXX:5:2212:23115:24841,J00121:27:H3GGKBBXX:5:2128:20192:45590,J00121:27:H3GGKBBXX:5:1201:27712:47049,J00121:27:H3GGKBBXX:5:1207:5893:14133,J00121:27:H3GGKBBXX:5:1112:13646:28129,J00121:27:H3GGKBBXX:5:2114:4208:20744,J00121:27:H3GGKBBXX:5:1214:25357:23698,J00121:27:H3GGKBBXX:5:2205:29437:18915,J00121:27:H3GGKBBXX:5:1212:16782:34723,J00121:27:H3GGKBBXX:5:1104:18000:23645,J00121:27:H3GGKBBXX:5:2217:21146:16331,J00121:27:H3GGKBBXX:5:1119:15686:33352,J00121:27:H3GGKBBXX:5:1222:14316:12620,J00121:27:H3GGKBBXX:5:2217:30756:1261,J00121:27:H3GGKBBXX:5:1115:16569:17438,J00121:27:H3GGKBBXX:5:2224:10236:33088,J00121:27:H3GGKBBXX:5:2201:9770:15117,J00121:27:H3GGKBBXX:5:2109:30289:15363,J00121:27:H3GGKBBXX:5:1219:12631:6431,J00121:27:H3GGKBBXX:5:2210:15838:37308,J00121:27:H3GGKBBXX:5:2212:18659:46170,J00121:27:H3GGKBBXX:5:1228:23723:40244,J00121:27:H3GGKBBXX:5:2218:28584:24542,J00121:27:H3GGKBBXX:5:2214:25205:19882,J00121:27:H3GGKBBXX:5:1205:24525:39207,J00121:27:H3GGKBBXX:5:1220:28534:16436,J00121:27:H3GGKBBXX:5:2216:29021:22696,J00121:27:H3GGKBBXX:5:2125:11190:42864;sequence=TATAGTGGATGTGTAATTAAAAAAATTTATTTAAAATGTATGTTATAACACCTTAAAATTATTTGATTTAAATAGTAAATCTTAATTTTTCCAAAACTGATTG;start=221819;subtype=IES;support_ref=2;support_variant=39;type=IES;
scaffold51_49_with_IES	MILORD	internal_eliminated_sequence	222105	222165	.	.	.	ID=MILORD.49.222105.222165;Name=MILORD.49.222105.222165;bounded_by_ta=TRUE;common_boundary=None;end=222165;ies_id=IESPGM.PTET51.1.49.209756;ies_left_dist=-286;ies_min_dist=244;ies_right_dist=-244;junction_seq=tccgaaatcatttacTAaaagttttaatttat;read_names=J00121:27:H3GGKBBXX:5:1213:8308:29325;sequence=TACAGCATCAAAAATTTTCTTTCTCTTGAAATAATTAATATTTCCAGGATTAGTTTCTCCA;start=222105;subtype=MAC;support_ref=150;support_variant=1;type=CRYPTIC;
scaffold51_49_with_IES	MILORD	internal_eliminated_sequence	228699	228776	.	.	.	ID=MILORD.49.228699.228776;Name=MILORD.49.228699.228776;bounded_by_ta=TRUE;common_boundary=None;end=228776;ies_id=IESPGM.PTET51.1.49.218895;ies_left_dist=2362;ies_min_dist=2362;ies_right_dist=2389;junction_seq=atttctaaataaaatTAtaaggttggcttttt;read_names=J00121:27:H3GGKBBXX:5:2213:30969:16858,J00121:27:H3GGKBBXX:5:2213:31659:17737,J00121:27:H3GGKBBXX:5:1206:21054:14097;sequence=TACAGAAACTCAGGGTATCTTCCATGTTATTTTATTAATGCAATAAAATAATCGTATTCCTATTAACCAAGTTAGCCA;start=228699;subtype=MAC;support_ref=238;support_variant=3;type=CRYPTIC;
scaffold51_49_with_IES	MILORD	internal_eliminated_sequence	231061	231165	.	.	.	ID=MILORD.49.231061.231165;Name=MILORD.49.231061.231165;bounded_by_ta=TRUE;common_boundary=Both;end=231165;ies_id=IESPGM.PTET51.1.49.218895;ies_left_dist=0;ies_min_dist=0;ies_right_dist=0;junction_seq=attaacagatagttgTAcaaatataatcatga;read_names=J00121:27:H3GGKBBXX:5:2104:7151:6536,J00121:27:H3GGKBBXX:5:1102:20232:16471,J00121:27:H3GGKBBXX:5:1125:16173:19390,J00121:27:H3GGKBBXX:5:1128:23125:10581,J00121:27:H3GGKBBXX:5:2222:25164:10739,J00121:27:H3GGKBBXX:5:1106:15473:20006,J00121:27:H3GGKBBXX:5:1204:5528:33193,J00121:27:H3GGKBBXX:5:1109:13261:14027,J00121:27:H3GGKBBXX:5:2120:23865:32965,J00121:27:H3GGKBBXX:5:1105:14803:13605,J00121:27:H3GGKBBXX:5:2223:16833:12972,J00121:27:H3GGKBBXX:5:1113:10927:47260,J00121:27:H3GGKBBXX:5:1220:18233:28411,J00121:27:H3GGKBBXX:5:1124:15899:24226,J00121:27:H3GGKBBXX:5:1103:4868:2826,J00121:27:H3GGKBBXX:5:1120:27539:33703,J00121:27:H3GGKBBXX:5:1220:27935:20498,J00121:27:H3GGKBBXX:5:1217:6837:32261,J00121:27:H3GGKBBXX:5:2205:25794:31804,J00121:27:H3GGKBBXX:5:1112:19278:40948,J00121:27:H3GGKBBXX:5:2217:12398:31277,J00121:27:H3GGKBBXX:5:2104:21613:13588,J00121:27:H3GGKBBXX:5:1128:20963:43550,J00121:27:H3GGKBBXX:5:2214:19898:43181,J00121:27:H3GGKBBXX:5:2106:30929:4725,J00121:27:H3GGKBBXX:5:1207:19126:13711,J00121:27:H3GGKBBXX:5:2218:15879:11249,J00121:27:H3GGKBBXX:5:2111:18639:35092,J00121:27:H3GGKBBXX:5:2208:23409:43216,J00121:27:H3GGKBBXX:5:1101:12459:40209,J00121:27:H3GGKBBXX:5:2119:5741:39330,J00121:27:H3GGKBBXX:5:2211:17320:15082,J00121:27:H3GGKBBXX:5:1228:8521:21149,J00121:27:H3GGKBBXX:5:1212:8176:20269,J00121:27:H3GGKBBXX:5:1111:14712:3354,J00121:27:H3GGKBBXX:5:2215:22729:12779,J00121:27:H3GGKBBXX:5:1209:9333:28534,J00121:27:H3GGKBBXX:5:2214:14661:28340;sequence=TATAGTGCGAATATACTCTTTAATAATTTGCAATATTTTAAAATCAAATTTAAAATTATCCCTAGTAATTTAAATGAATTCTTTAAATTCAATTTAATTCTACTT;start=231061;subtype=IES;support_ref=98;support_variant=38;type=IES;
scaffold51_49_with_IES	MILORD	internal_eliminated_sequence	231761	231786	.	.	.	ID=MILORD.49.231761.231786;Name=MILORD.49.231761.231786;bounded_by_ta=TRUE;common_boundary=Both;end=231786;ies_id=IESPGM.PTET51.1.49.219490;ies_left_dist=0;ies_min_dist=0;ies_right_dist=0;junction_seq=ctcttttaaaataggTActaaaaatactaaga;read_names=J00121:27:H3GGKBBXX:5:2227:26839:42196,J00121:27:H3GGKBBXX:5:2115:8674:37132,J00121:27:H3GGKBBXX:5:1122:13768:22889,J00121:27:H3GGKBBXX:5:1124:7354:37484,J00121:27:H3GGKBBXX:5:1215:15442:5007,J00121:27:H3GGKBBXX:5:1217:10906:31154,J00121:27:H3GGKBBXX:5:1220:8065:37449,J00121:27:H3GGKBBXX:5:1216:28503:35409,J00121:27:H3GGKBBXX:5:1212:21318:11741,J00121:27:H3GGKBBXX:5:2221:4949:16928,J00121:27:H3GGKBBXX:5:1124:7111:37449,J00121:27:H3GGKBBXX:5:1104:20080:1683,J00121:27:H3GGKBBXX:5:1216:27570:32912,J00121:27:H3GGKBBXX:5:2103:9333:35462,J00121:27:H3GGKBBXX:5:2113:31304:44588,J00121:27:H3GGKBBXX:5:2211:13291:23259,J00121:27:H3GGKBBXX:5:1127:7151:10370,J00121:27:H3GGKBBXX:5:2206:10003:10071,J00121:27:H3GGKBBXX:5:1122:9668:15293,J00121:27:H3GGKBBXX:5:1201:27925:28534,J00121:27:H3GGKBBXX:5:2216:16417:20902,J00121:27:H3GGKBBXX:5:1114:13393:45414,J00121:27:H3GGKBBXX:5:1109:4726:9121,J00121:27:H3GGKBBXX:5:1203:24647:1367,J00121:27:H3GGKBBXX:5:1109:22861:35057,J00121:27:H3GGKBBXX:5:2124:5284:18880,J00121:27:H3GGKBBXX:5:2120:14458:29571,J00121:27:H3GGKBBXX:5:2228:12297:44922,J00121:27:H3GGKBBXX:5:2221:14499:32349,J00121:27:H3GGKBBXX:5:2216:13321:6783,J00121:27:H3GGKBBXX:5:1208:21349:2615,J00121:27:H3GGKBBXX:5:2218:20334:48790,J00121:27:H3GGKBBXX:5:2227:28452:6871,J00121:27:H3GGKBBXX:5:2226:3762:17755,J00121:27:H3GGKBBXX:5:1205:5142:43146,J00121:27:H3GGKBBXX:5:2222:16254:22415,J00121:27:H3GGKBBXX:5:1124:15097:36692,J00121:27:H3GGKBBXX:5:1122:3863:3793,J00121:27:H3GGKBBXX:5:2107:5751:17579,J00121:27:H3GGKBBXX:5:2221:7933:8031,J00121:27:H3GGKBBXX:5:1111:27133:25966,J00121:27:H3GGKBBXX:5:1216:26382:10985,J00121:27:H3GGKBBXX:5:2217:5629:47471,J00121:27:H3GGKBBXX:5:1102:11251:23135,J00121:27:H3GGKBBXX:5:2125:10064:48790,J00121:27:H3GGKBBXX:5:2101:28716:7750,J00121:27:H3GGKBBXX:5:1218:9861:19249,J00121:27:H3GGKBBXX:5:2106:22495:7767,J00121:27:H3GGKBBXX:5:2206:6157:19970,J00121:27:H3GGKBBXX:5:2228:16549:18564,J00121:27:H3GGKBBXX:5:2214:8816:29606;sequence=TATGGTTAATTTGGTTGTATGAATCA;start=231761;subtype=IES;support_ref=3;support_variant=51;type=IES;
scaffold51_49_with_IES	MILORD	internal_eliminated_sequence	233561	233843	.	.	.	ID=MILORD.49.233561.233843;Name=MILORD.49.233561.233843;bounded_by_ta=TRUE;common_boundary=Both;end=233843;ies_id=IESPGM.PTET51.1.49.221264;ies_left_dist=0;ies_min_dist=0;ies_right_dist=0;junction_seq=tttaattaaattataTAtatgattatattcag;read_names=J00121:27:H3GGKBBXX:5:2212:12012:7468,J00121:27:H3GGKBBXX:5:1201:22627:4409,J00121:27:H3GGKBBXX:5:1110:3437:12445,J00121:27:H3GGKBBXX:5:1203:24708:42724,J00121:27:H3GGKBBXX:5:1104:2879:26670,J00121:27:H3GGKBBXX:5:2118:2037:36534,J00121:27:H3GGKBBXX:5:1222:9536:5851,J00121:27:H3GGKBBXX:5:1215:6167:29202,J00121:27:H3GGKBBXX:5:1211:26687:26775,J00121:27:H3GGKBBXX:5:2227:22759:1578,J00121:27:H3GGKBBXX:5:2126:17624:32103,J00121:27:H3GGKBBXX:5:2202:20121:8295,J00121:27:H3GGKBBXX:5:2209:22780:11179,J00121:27:H3GGKBBXX:5:2218:9516:20129,J00121:27:H3GGKBBXX:5:1202:21410:13377;sequence=TATAGTTTTTACAAAATAACAGTTTTCAGAAGGAATATATAAAAAGATTCTTTTTCATAAATTGATAAATTTAATTATTATACTAAATTACAAGTTTTAACAAAATAATAGTATTTTATGGTGAAAAATTAGATTAGCTGTGATAAGATTTAATTTTAATAAGATATTAAAAAACAATTTAGAAATTGAGAAGATTTTGTTTATAAATTTCGAATATAATTTATTAATCAAGTCTGTATATCATAAGATAAGTCTTTCCATTTTTTACAAATTCCTTGGACTA;start=233561;subtype=IES;support_ref=94;support_variant=15;type=IES;
scaffold51_49_with_IES	MILORD	internal_eliminated_sequence	236973	237059	.	.	.	ID=MILORD.49.236973.237059;Name=MILORD.49.236973.237059;bounded_by_ta=TRUE;common_boundary=RIGHT;end=237059;ies_id=IESPGM.PTET51.1.49.224413;ies_left_dist=20;ies_min_dist=0;ies_right_dist=0;junction_seq=aataaaaagttttaaTAtattacatctatttc;read_names=J00121:27:H3GGKBBXX:5:2218:6593:10422;sequence=TATAGTTGCATAAACATAAATACAGTATTTACTTAGTAAAATTGATTTCTTGAATTTTTATTAAAGAATTAAGTGAAAATATAAGTG;start=236973;subtype=PARTIAL_EXTERNAL;support_ref=48;support_variant=1;type=ALTERNATIVE;
scaffold51_49_with_IES	MILORD	internal_eliminated_sequence	236993	237059	.	.	.	ID=MILORD.49.236993.237059;Name=MILORD.49.236993.237059;bounded_by_ta=TRUE;common_boundary=Both;end=237059;ies_id=IESPGM.PTET51.1.49.224413;ies_left_dist=0;ies_min_dist=0;ies_right_dist=0;junction_seq=ttgcataaacataaaTAtattacatctatttc;read_names=J00121:27:H3GGKBBXX:5:1203:29843:21588,J00121:27:H3GGKBBXX:5:2203:16731:17122,J00121:27:H3GGKBBXX:5:1207:20770:47999,J00121:27:H3GGKBBXX:5:2101:18903:38996,J00121:27:H3GGKBBXX:5:2202:8714:2492,J00121:27:H3GGKBBXX:5:2113:7446:29940,J00121:27:H3GGKBBXX:5:1214:16234:38345,J00121:27:H3GGKBBXX:5:2123:11637:48878,J00121:27:H3GGKBBXX:5:1125:24099:38820,J00121:27:H3GGKBBXX:5:2207:30360:45484,J00121:27:H3GGKBBXX:5:2115:2960:22977,J00121:27:H3GGKBBXX:5:1127:14275:46416,J00121:27:H3GGKBBXX:5:1215:12246:31083,J00121:27:H3GGKBBXX:5:1227:27935:3723,J00121:27:H3GGKBBXX:5:2228:25966:4075,J00121:27:H3GGKBBXX:5:1111:14275:39523,J00121:27:H3GGKBBXX:5:2111:7994:1912,J00121:27:H3GGKBBXX:5:1105:10642:18599,J00121:27:H3GGKBBXX:5:1208:13910:38679,J00121:27:H3GGKBBXX:5:2109:11809:3037,J00121:27:H3GGKBBXX:5:2203:26291:11987,J00121:27:H3GGKBBXX:5:1127:15229:44728,J00121:27:H3GGKBBXX:5:2106:26981:48772,J00121:27:H3GGKBBXX:5:2215:2615:17280,J00121:27:H3GGKBBXX:5:2222:25692:39928,J00121:27:H3GGKBBXX:5:2104:18203:41827,J00121:27:H3GGKBBXX:5:1111:22242:15311,J00121:27:H3GGKBBXX:5:1124:4827:41370,J00121:27:H3GGKBBXX:5:2211:22830:9438,J00121:27:H3GGKBBXX:5:2118:30381:48579,J00121:27:H3GGKBBXX:5:2223:24322:13992,J00121:27:H3GGKBBXX:5:2218:6238:13500,J00121:27:H3GGKBBXX:5:2223:23378:33246,J00121:27:H3GGKBBXX:5:2213:6928:21694;sequence=TACAGTATTTACTTAGTAAAATTGATTTCTTGAATTTTTATTAAAGAATTAAGTGAAAATATAAGTG;start=236993;subtype=IES;support_ref=80;support_variant=34;type=IES;
scaffold51_49_with_IES	MILORD	internal_eliminated_sequence	242575	242621	.	.	.	ID=MILORD.49.242575.242621;Name=MILORD.49.242575.242621;bounded_by_ta=TRUE;common_boundary=Both;end=242621;ies_id=IESPGM.PTET51.1.49.229928;ies_left_dist=0;ies_min_dist=0;ies_right_dist=0;junction_seq=tcaatgatatcttgaTAagagatttctccaca;read_names=J00121:27:H3GGKBBXX:5:2228:29315:21342,J00121:27:H3GGKBBXX:5:2220:11485:29272,J00121:27:H3GGKBBXX:5:2111:4716:6853,J00121:27:H3GGKBBXX:5:1227:27783:11302,J00121:27:H3GGKBBXX:5:2118:10967:40051,J00121:27:H3GGKBBXX:5:1223:23754:42267,J00121:27:H3GGKBBXX:5:1116:15716:9315,J00121:27:H3GGKBBXX:5:1124:22242:41370,J00121:27:H3GGKBBXX:5:1212:8491:47753,J00121:27:H3GGKBBXX:5:1109:3315:14133,J00121:27:H3GGKBBXX:5:2119:24688:5270,J00121:27:H3GGKBBXX:5:2219:24606:3688,J00121:27:H3GGKBBXX:5:1122:10653:16471,J00121:27:H3GGKBBXX:5:1213:3701:35022,J00121:27:H3GGKBBXX:5:2202:31132:44992,J00121:27:H3GGKBBXX:5:2222:22638:15645,J00121:27:H3GGKBBXX:5:1217:9577:1314,J00121:27:H3GGKBBXX:5:2222:29102:11372,J00121:27:H3GGKBBXX:5:1108:18751:36411,J00121:27:H3GGKBBXX:5:2115:15463:28463,J00121:27:H3GGKBBXX:5:2209:13961:36552,J00121:27:H3GGKBBXX:5:1105:4827:29624,J00121:27:H3GGKBBXX:5:1215:8846:1490,J00121:27:H3GGKBBXX:5:2116:5183:12234,J00121:27:H3GGKBBXX:5:2122:8440:33985,J00121:27:H3GGKBBXX:5:1224:15686:39471,J00121:27:H3GGKBBXX:5:2222:9475:18687,J00121:27:H3GGKBBXX:5:1219:28828:27039,J00121:27:H3GGKBBXX:5:1226:26646:15733,J00121:27:H3GGKBBXX:5:2225:3650:32367,J00121:27:H3GGKBBXX:5:2114:19492:15399,J00121:27:H3GGKBBXX:5:1113:25611:25404,J00121:27:H3GGKBBXX:5:2111:3884:28164,J00121:27:H3GGKBBXX:5:1114:4493:14308,J00121:27:H3GGKBBXX:5:2101:9516:35286,J00121:27:H3GGKBBXX:5:1118:9080:18071,J00121:27:H3GGKBBXX:5:1112:17848:42091,J00121:27:H3GGKBBXX:5:1205:27285:13675,J00121:27:H3GGKBBXX:5:2220:8115:22450,J00121:27:H3GGKBBXX:5:2112:29061:33879,J00121:27:H3GGKBBXX:5:1110:16873:34319,J00121:27:H3GGKBBXX:5:2224:20375:23294,J00121:27:H3GGKBBXX:5:1212:25520:39559,J00121:27:H3GGKBBXX:5:2209:1316:30081,J00121:27:H3GGKBBXX:5:1215:6421:1121,J00121:27:H3GGKBBXX:5:1225:12692:13042,J00121:27:H3GGKBBXX:5:2217:24525:39383,J00121:27:H3GGKBBXX:5:2125:18193:31189;sequence=TACAGTTATTATTTATTTACTTATAGATATTGAATAGAAATTGAGTG;start=242575;subtype=IES;support_ref=52;support_variant=48;type=IES;
scaffold51_49_with_IES	MILORD	internal_eliminated_sequence	243947	244001	.	.	.	ID=MILORD.49.243947.244001;Name=MILORD.49.243947.244001;bounded_by_ta=TRUE;common_boundary=Both;end=244001;ies_id=IESPGM.PTET51.1.49.231253;ies_left_dist=0;ies_min_dist=0;ies_right_dist=0;junction_seq=taattcaattgtagtTAacaaatctccgatcc;read_names=J00121:27:H3GGKBBXX:5:2213:24413:17843,J00121:27:H3GGKBBXX:5:2109:3782:22573,J00121:27:H3GGKBBXX:5:1211:29792:28463,J00121:27:H3GGKBBXX:5:1124:8532:4884,J00121:27:H3GGKBBXX:5:2102:19969:2897,J00121:27:H3GGKBBXX:5:1106:12357:42108,J00121:27:H3GGKBBXX:5:1220:16559:17104,J00121:27:H3GGKBBXX:5:1221:4513:26336,J00121:27:H3GGKBBXX:5:1124:20973:47999,J00121:27:H3GGKBBXX:5:1122:14894:8699,J00121:27:H3GGKBBXX:5:1112:3518:11706,J00121:27:H3GGKBBXX:5:2103:10906:23909,J00121:27:H3GGKBBXX:5:2227:12398:31066,J00121:27:H3GGKBBXX:5:2124:4026:42935,J00121:27:H3GGKBBXX:5:2221:25855:39436,J00121:27:H3GGKBBXX:5:2126:17888:41528,J00121:27:H3GGKBBXX:5:1227:9191:20621,J00121:27:H3GGKBBXX:5:2116:23145:24331,J00121:27:H3GGKBBXX:5:1216:14428:13166,J00121:27:H3GGKBBXX:5:1207:26098:14854,J00121:27:H3GGKBBXX:5:2211:5548:1754,J00121:27:H3GGKBBXX:5:1101:26291:31083,J00121:27:H3GGKBBXX:5:2221:7994:5956,J00121:27:H3GGKBBXX:5:2126:12510:48280,J00121:27:H3GGKBBXX:5:2211:2443:29466,J00121:27:H3GGKBBXX:5:1217:26869:17597,J00121:27:H3GGKBBXX:5:2215:15158:3952,J00121:27:H3GGKBBXX:5:1117:29417:26898;sequence=TACAATCAAATTTTTAAATTTAATTTCATTTACTAAAATATGATTAAAGCAACCT;start=243947;subtype=IES;support_ref=44;support_variant=28;type=IES;
scaffold51_49_with_IES	MILORD	internal_eliminated_sequence	245571	245662	.	.	.	ID=MILORD.49.245571.245662;Name=MILORD.49.245571.245662;bounded_by_ta=TRUE;common_boundary=Both;end=245662;ies_id=IESPGM.PTET51.1.49.232822;ies_left_dist=0;ies_min_dist=0;ies_right_dist=0;junction_seq=ccgttgatagaatggTActttaatcaagtgat;read_names=J00121:27:H3GGKBBXX:5:2108:31355:38064,J00121:27:H3GGKBBXX:5:2115:4523:9684,J00121:27:H3GGKBBXX:5:2124:25215:5833,J00121:27:H3GGKBBXX:5:2225:15483:28182,J00121:27:H3GGKBBXX:5:1212:13453:15381,J00121:27:H3GGKBBXX:5:2201:27793:22045,J00121:27:H3GGKBBXX:5:2101:12601:24525,J00121:27:H3GGKBBXX:5:2225:14955:28498,J00121:27:H3GGKBBXX:5:1117:27133:4233,J00121:27:H3GGKBBXX:5:1115:2646:41880,J00121:27:H3GGKBBXX:5:1115:3305:39400,J00121:27:H3GGKBBXX:5:1219:1468:3618,J00121:27:H3GGKBBXX:5:1213:24008:1771,J00121:27:H3GGKBBXX:5:1204:21531:48720,J00121:27:H3GGKBBXX:5:2119:24830:38468,J00121:27:H3GGKBBXX:5:2212:16153:33914,J00121:27:H3GGKBBXX:5:1110:16193:25720,J00121:27:H3GGKBBXX:5:2122:15026:30134,J00121:27:H3GGKBBXX:5:1225:21694:42601,J00121:27:H3GGKBBXX:5:1127:14509:27654,J00121:27:H3GGKBBXX:5:2220:6005:31066,J00121:27:H3GGKBBXX:5:2101:28798:17561,J00121:27:H3GGKBBXX:5:2202:23033:11970,J00121:27:H3GGKBBXX:5:2121:1793:42618,J00121:27:H3GGKBBXX:5:2113:29620:18986,J00121:27:H3GGKBBXX:5:2112:18243:47594,J00121:27:H3GGKBBXX:5:2111:29894:22450,J00121:27:H3GGKBBXX:5:1204:30523:43550,J00121:27:H3GGKBBXX:5:2215:12083:19267,J00121:27:H3GGKBBXX:5:1215:26149:8928,J00121:27:H3GGKBBXX:5:1216:8247:21553,J00121:27:H3GGKBBXX:5:2112:31274:16331,J00121:27:H3GGKBBXX:5:2214:21024:31628,J00121:27:H3GGKBBXX:5:2227:29132:41247,J00121:27:H3GGKBBXX:5:2213:2199:2035,J00121:27:H3GGKBBXX:5:2218:28605:8998,J00121:27:H3GGKBBXX:5:2227:9100:16137,J00121:27:H3GGKBBXX:5:1228:21491:40983,J00121:27:H3GGKBBXX:5:2226:8887:41827,J00121:27:H3GGKBBXX:5:1218:12246:24015,J00121:27:H3GGKBBXX:5:1222:18781:8084,J00121:27:H3GGKBBXX:5:1201:5649:45396,J00121:27:H3GGKBBXX:5:2101:7659:47014,J00121:27:H3GGKBBXX:5:2219:23957:20885,J00121:27:H3GGKBBXX:5:1117:14164:31875,J00121:27:H3GGKBBXX:5:1120:25956:15873,J00121:27:H3GGKBBXX:5:2226:21572:9543,J00121:27:H3GGKBBXX:5:1117:21795:43796,J00121:27:H3GGKBBXX:5:2215:19563:23716,J00121:27:H3GGKBBXX:5:1206:9617:35567,J00121:27:H3GGKBBXX:5:2227:13007:24595,J00121:27:H3GGKBBXX:5:2102:29092:2738,J00121:27:H3GGKBBXX:5:2227:29122:41264,J00121:27:H3GGKBBXX:5:2109:24170:29378,J00121:27:H3GGKBBXX:5:1104:14336:3688,J00121:27:H3GGKBBXX:5:1107:19603:30925,J00121:27:H3GGKBBXX:5:2206:23673:28164,J00121:27:H3GGKBBXX:5:2114:19461:8594,J00121:27:H3GGKBBXX:5:2217:18903:26230,J00121:27:H3GGKBBXX:5:1104:6827:3723,J00121:27:H3GGKBBXX:5:1105:6654:8031,J00121:27:H3GGKBBXX:5:2207:15635:48386;sequence=TATCGGTATTTTAAGAAAAATTAATTTAAAAAATGAAAAGACTAAATATTTATTTAAAATTATTAATTAATCAAAAAATTCAAAATACACTA;start=245571;subtype=IES;support_ref=2;support_variant=62;type=IES;
scaffold51_49_with_IES	MILORD	internal_eliminated_sequence	256522	256547	.	.	.	ID=MILORD.49.256522.256547;Name=MILORD.49.256522.256547;bounded_by_ta=TRUE;common_boundary=Both;end=256547;ies_id=IESPGM.PTET51.1.49.243681;ies_left_dist=0;ies_min_dist=0;ies_right_dist=0;junction_seq=actttatgtagaaacTAcacattgcttttaga;read_names=J00121:27:H3GGKBBXX:5:1216:29346:47524,J00121:27:H3GGKBBXX:5:2219:23186:43146,J00121:27:H3GGKBBXX:5:2112:12763:32050,J00121:27:H3GGKBBXX:5:1118:15767:45766,J00121:27:H3GGKBBXX:5:2216:12215:9262,J00121:27:H3GGKBBXX:5:2209:11332:22467,J00121:27:H3GGKBBXX:5:1223:9902:24525,J00121:27:H3GGKBBXX:5:1110:6096:9702,J00121:27:H3GGKBBXX:5:2210:21714:6695,J00121:27:H3GGKBBXX:5:2213:27174:14537,J00121:27:H3GGKBBXX:5:1120:21684:19865,J00121:27:H3GGKBBXX:5:2119:10896:24771,J00121:27:H3GGKBBXX:5:1110:11535:8084,J00121:27:H3GGKBBXX:5:2210:23896:19443;sequence=TATAATTACAAAAAATATCACTGCTA;start=256522;subtype=IES;support_ref=0;support_variant=14;type=IES;
scaffold51_49_with_IES	MILORD	internal_eliminated_sequence	256577	256643	.	.	.	ID=MILORD.49.256577.256643;Name=MILORD.49.256577.256643;bounded_by_ta=TRUE;common_boundary=Both;end=256643;ies_id=IESPGM.PTET51.1.49.243710;ies_left_dist=0;ies_min_dist=0;ies_right_dist=0;junction_seq=agaacaccattgtaaTAtcttagaaatattat;read_names=J00121:27:H3GGKBBXX:5:2228:1854:41176,J00121:27:H3GGKBBXX:5:2212:7984:39453,J00121:27:H3GGKBBXX:5:1217:20161:41317,J00121:27:H3GGKBBXX:5:2227:30401:23681;sequence=TACAGTGGAAATATTATTTATTAGATTAATAAATCTTAACAATTCAAATTGAAATGCTTAACATGTG;start=256577;subtype=IES;support_ref=4;support_variant=4;type=IES;
scaffold51_49_with_IES	MILORD	internal_eliminated_sequence	260481	260540	.	.	.	ID=MILORD.49.260481.260540;Name=MILORD.49.260481.260540;bounded_by_ta=TRUE;common_boundary=Both;end=260540;ies_id=IESPGM.PTET51.1.49.247547;ies_left_dist=0;ies_min_dist=0;ies_right_dist=0;junction_seq=aatgaaattttaattTAccatgagattgcaat;read_names=J00121:27:H3GGKBBXX:5:1211:19380:8488,J00121:27:H3GGKBBXX:5:2208:17076:44025,J00121:27:H3GGKBBXX:5:2218:7446:36903,J00121:27:H3GGKBBXX:5:2126:8775:34073,J00121:27:H3GGKBBXX:5:2216:7385:12779,J00121:27:H3GGKBBXX:5:2113:5386:38363,J00121:27:H3GGKBBXX:5:2109:8440:28323,J00121:27:H3GGKBBXX:5:1219:4158:4901,J00121:27:H3GGKBBXX:5:2203:20760:8805,J00121:27:H3GGKBBXX:5:2227:17036:34178,J00121:27:H3GGKBBXX:5:1117:19593:37589,J00121:27:H3GGKBBXX:5:1125:27275:17667,J00121:27:H3GGKBBXX:5:2219:13088:24384,J00121:27:H3GGKBBXX:5:2225:14773:7468,J00121:27:H3GGKBBXX:5:1204:11119:24243,J00121:27:H3GGKBBXX:5:1124:26240:32402,J00121:27:H3GGKBBXX:5:1205:9759:27127,J00121:27:H3GGKBBXX:5:2222:20456:6308,J00121:27:H3GGKBBXX:5:1110:12408:31716,J00121:27:H3GGKBBXX:5:1206:25418:28938,J00121:27:H3GGKBBXX:5:2123:16163:3618,J00121:27:H3GGKBBXX:5:2110:29011:24648,J00121:27:H3GGKBBXX:5:2201:21105:7855,J00121:27:H3GGKBBXX:5:1207:14763:40473;sequence=TACAGTAGAATGCTAATCATTTATAGGATCACAATATTTTCAATATATTATGATCTACCG;start=260481;subtype=IES;support_ref=88;support_variant=24;type=IES;
scaffold51_49_with_IES	MILORD	internal_eliminated_sequence	261544	261570	.	.	.	ID=MILORD.49.261544.261570;Name=MILORD.49.261544.261570;bounded_by_ta=TRUE;common_boundary=None;end=261570;ies_id=IESPGM.PTET51.1.49.248974;ies_left_dist=424;ies_min_dist=424;ies_right_dist=490;junction_seq=gtttaggtaattaatTAaataattttaaaatt;read_names=J00121:27:H3GGKBBXX:5:1226:8724:8699;sequence=TAAGAGATAATTGAATATTTTATTGAT;start=261544;subtype=MAC;support_ref=110;support_variant=1;type=CRYPTIC;
scaffold51_49_with_IES	MILORD	internal_eliminated_sequence	261968	262060	.	.	.	ID=MILORD.49.261968.262060;Name=MILORD.49.261968.262060;bounded_by_ta=TRUE;common_boundary=Both;end=262060;ies_id=IESPGM.PTET51.1.49.248974;ies_left_dist=0;ies_min_dist=0;ies_right_dist=0;junction_seq=tctttcaatcaaagaTAtgattaaattttagc;read_names=J00121:27:H3GGKBBXX:5:1128:28402:3793,J00121:27:H3GGKBBXX:5:2223:27407:39840,J00121:27:H3GGKBBXX:5:2128:27093:29096,J00121:27:H3GGKBBXX:5:2209:5599:22415,J00121:27:H3GGKBBXX:5:1118:15229:1930,J00121:27:H3GGKBBXX:5:1222:13494:16190,J00121:27:H3GGKBBXX:5:2223:14874:27725,J00121:27:H3GGKBBXX:5:2225:13636:20515,J00121:27:H3GGKBBXX:5:2222:20628:11565,J00121:27:H3GGKBBXX:5:1228:32451:30116,J00121:27:H3GGKBBXX:5:2103:8684:41018,J00121:27:H3GGKBBXX:5:2110:30655:6783,J00121:27:H3GGKBBXX:5:1101:27164:16981,J00121:27:H3GGKBBXX:5:1203:16650:32982,J00121:27:H3GGKBBXX:5:1201:8877:28446,J00121:27:H3GGKBBXX:5:1120:5396:6519,J00121:27:H3GGKBBXX:5:2119:14062:2861,J00121:27:H3GGKBBXX:5:2208:15848:28498,J00121:27:H3GGKBBXX:5:2103:5477:39436,J00121:27:H3GGKBBXX:5:1201:26504:27549,J00121:27:H3GGKBBXX:5:1108:17411:18652,J00121:27:H3GGKBBXX:5:2213:25357:34881,J00121:27:H3GGKBBXX:5:2110:3671:34829,J00121:27:H3GGKBBXX:5:1124:18396:4110,J00121:27:H3GGKBBXX:5:2218:8268:44763,J00121:27:H3GGKBBXX:5:1113:26829:41897,J00121:27:H3GGKBBXX:5:2214:19248:49124,J00121:27:H3GGKBBXX:5:1104:18781:41071,J00121:27:H3GGKBBXX:5:2204:27235:42671,J00121:27:H3GGKBBXX:5:2221:2240:20428,J00121:27:H3GGKBBXX:5:1115:8887:35813,J00121:27:H3GGKBBXX:5:1127:9678:23610,J00121:27:H3GGKBBXX:5:1201:15209:27531,J00121:27:H3GGKBBXX:5:1113:7456:26441,J00121:27:H3GGKBBXX:5:2203:6167:14854,J00121:27:H3GGKBBXX:5:2228:30228:33334,J00121:27:H3GGKBBXX:5:1122:19867:8101,J00121:27:H3GGKBBXX:5:1119:23703:31664,J00121:27:H3GGKBBXX:5:2102:12540:10844,J00121:27:H3GGKBBXX:5:2109:7233:13570,J00121:27:H3GGKBBXX:5:1121:14265:11583,J00121:27:H3GGKBBXX:5:2113:18842:19232,J00121:27:H3GGKBBXX:5:1217:22912:38838,J00121:27:H3GGKBBXX:5:2123:4117:6413,J00121:27:H3GGKBBXX:5:2202:8156:11513,J00121:27:H3GGKBBXX:5:1115:5152:14326,J00121:27:H3GGKBBXX:5:2113:6055:18107,J00121:27:H3GGKBBXX:5:2211:1397:36376,J00121:27:H3GGKBBXX:5:2113:32187:17561,J00121:27:H3GGKBBXX:5:2213:8237:29167,J00121:27:H3GGKBBXX:5:2212:27874:38996,J00121:27:H3GGKBBXX:5:2226:8572:2035,J00121:27:H3GGKBBXX:5:1112:28452:24911,J00121:27:H3GGKBBXX:5:1117:17523:45361,J00121:27:H3GGKBBXX:5:1205:29518:10721,J00121:27:H3GGKBBXX:5:1116:15564:35708,J00121:27:H3GGKBBXX:5:2214:24139:1648,J00121:27:H3GGKBBXX:5:2120:13890:35303,J00121:27:H3GGKBBXX:5:2213:8329:28903,J00121:27:H3GGKBBXX:5:2112:21633:49142,J00121:27:H3GGKBBXX:5:1107:20872:19021,J00121:27:H3GGKBBXX:5:1212:11414:23593,J00121:27:H3GGKBBXX:5:1223:14448:15698,J00121:27:H3GGKBBXX:5:2212:16011:45484,J00121:27:H3GGKBBXX:5:2221:10379:15610,J00121:27:H3GGKBBXX:5:2115:25114:25175;sequence=TACAATAGGTTCAAAATGTATTTTGATATTTTTATTGTTACTTGCTTAATAAACTATTTATTTTAATTAATATTATTTTCAAGTTATCCACTG;start=261968;subtype=IES;support_ref=0;support_variant=66;type=IES;
scaffold51_49_with_IES	MILORD	internal_eliminated_sequence	262884	262985	.	.	.	ID=MILORD.49.262884.262985;Name=MILORD.49.262884.262985;bounded_by_ta=TRUE;common_boundary=Both;end=262985;ies_id=IESPGM.PTET51.1.49.249797;ies_left_dist=0;ies_min_dist=0;ies_right_dist=0;junction_seq=tcgttaatagattgaTAtatgaatattgtaaa;read_names=J00121:27:H3GGKBBXX:5:1111:11617:22995,J00121:27:H3GGKBBXX:5:2210:27326:34108,J00121:27:H3GGKBBXX:5:2118:23003:47893,J00121:27:H3GGKBBXX:5:1103:3539:13886,J00121:27:H3GGKBBXX:5:1119:29315:26371,J00121:27:H3GGKBBXX:5:2113:31446:14484,J00121:27:H3GGKBBXX:5:2102:31436:1560,J00121:27:H3GGKBBXX:5:1102:15128:29747,J00121:27:H3GGKBBXX:5:1209:7162:14150,J00121:27:H3GGKBBXX:5:1224:9283:11952,J00121:27:H3GGKBBXX:5:1209:5355:4479,J00121:27:H3GGKBBXX:5:1202:3792:8418,J00121:27:H3GGKBBXX:5:1210:21440:43497,J00121:27:H3GGKBBXX:5:2227:17036:18951,J00121:27:H3GGKBBXX:5:2201:17614:38732,J00121:27:H3GGKBBXX:5:1126:17574:1384;sequence=TAAAGCCATTTAAAAGAACTTTTATGGTTTGGATTATGTAATTTACTTTAATATTAAATAAATTTCATCATCAAATATCTAAAACTTATAATCATTCATTTG;start=262884;subtype=IES;support_ref=128;support_variant=16;type=IES;
scaffold51_49_with_IES	MILORD	internal_eliminated_sequence	262884	262987	.	.	.	ID=MILORD.49.262884.262987;Name=MILORD.49.262884.262987;bounded_by_ta=TRUE;common_boundary=LEFT;end=262987;ies_id=IESPGM.PTET51.1.49.249797;ies_left_dist=0;ies_min_dist=0;ies_right_dist=-2;junction_seq=tcgttaatagattgaTAtgaatattgtaaatc;read_names=J00121:27:H3GGKBBXX:5:2101:8998:27953;sequence=TAAAGCCATTTAAAAGAACTTTTATGGTTTGGATTATGTAATTTACTTTAATATTAAATAAATTTCATCATCAAATATCTAAAACTTATAATCATTCATTTGTA;start=262884;subtype=PARTIAL_EXTERNAL;support_ref=64;support_variant=1;type=ALTERNATIVE;
scaffold51_49_with_IES	MILORD	internal_eliminated_sequence	264627	264798	.	.	.	ID=MILORD.49.264627.264798;Name=MILORD.49.264627.264798;bounded_by_ta=TRUE;common_boundary=Both;end=264798;ies_id=IESPGM.PTET51.1.49.251438;ies_left_dist=0;ies_min_dist=0;ies_right_dist=0;junction_seq=taatttagttaatggTAcaacttgcaaagctc;read_names=J00121:27:H3GGKBBXX:5:2119:16224:47682,J00121:27:H3GGKBBXX:5:1206:26555:25773,J00121:27:H3GGKBBXX:5:2204:23104:40086,J00121:27:H3GGKBBXX:5:2227:11566:1138,J00121:27:H3GGKBBXX:5:2102:9445:22151,J00121:27:H3GGKBBXX:5:1117:22059:16823,J00121:27:H3GGKBBXX:5:1228:21186:3389,J00121:27:H3GGKBBXX:5:1216:17746:2633,J00121:27:H3GGKBBXX:5:1116:10165:45801,J00121:27:H3GGKBBXX:5:1225:4381:1138,J00121:27:H3GGKBBXX:5:1210:30533:35761,J00121:27:H3GGKBBXX:5:1122:17837:37677,J00121:27:H3GGKBBXX:5:2106:17117:30591,J00121:27:H3GGKBBXX:5:2226:23744:23329,J00121:27:H3GGKBBXX:5:1123:13798:47489,J00121:27:H3GGKBBXX:5:2102:9973:38082,J00121:27:H3GGKBBXX:5:2109:27773:26934,J00121:27:H3GGKBBXX:5:2225:27164:42935,J00121:27:H3GGKBBXX:5:2227:20090:25931;sequence=TATTATTTAATTAATATTCTTAATCATTTTTGTTTGTTTTGAATTTATTTGAATGCTATAAATTGCTAATGCTAACATTAAGTATATTAAGTTTACATTATATTTTCATGAGATGTATAAAACTCATTCAATATTTATTCTAGAAATTTAATTTAAATCTTTAAATTGATAT;start=264627;subtype=IES;support_ref=4;support_variant=19;type=IES;
scaffold51_49_with_IES	MILORD	internal_eliminated_sequence	265183	265212	.	.	.	ID=MILORD.49.265183.265212;Name=MILORD.49.265183.265212;bounded_by_ta=TRUE;common_boundary=None;end=265212;ies_id=IESPGM.PTET51.1.49.251438;ies_left_dist=-556;ies_min_dist=414;ies_right_dist=-414;junction_seq=attatgtgaagaagaTAttggattagatcaca;read_names=J00121:27:H3GGKBBXX:5:1228:16478:11583,J00121:27:H3GGKBBXX:5:2208:25357:20568,J00121:27:H3GGKBBXX:5:2208:8521:20832,J00121:27:H3GGKBBXX:5:2228:18254:18318;sequence=TACAGTTAGATTGCTAGTAGAATCTAGCGA;start=265183;subtype=MAC;support_ref=282;support_variant=4;type=CRYPTIC;
scaffold51_49_with_IES	MILORD	internal_eliminated_sequence	266628	266655	.	.	.	ID=MILORD.49.266628.266655;Name=MILORD.49.266628.266655;bounded_by_ta=TRUE;common_boundary=Both;end=266655;ies_id=IESPGM.PTET51.1.49.253267;ies_left_dist=0;ies_min_dist=0;ies_right_dist=0;junction_seq=atttattatttaataTAtatataaattaatgc;read_names=J00121:27:H3GGKBBXX:5:1120:18680:30169,J00121:27:H3GGKBBXX:5:1112:19421:31242,J00121:27:H3GGKBBXX:5:1228:25367:40702,J00121:27:H3GGKBBXX:5:2126:26342:38627,J00121:27:H3GGKBBXX:5:2214:19431:19337,J00121:27:H3GGKBBXX:5:2228:24769:32349,J00121:27:H3GGKBBXX:5:1106:11332:32701,J00121:27:H3GGKBBXX:5:1113:5122:3020,J00121:27:H3GGKBBXX:5:2107:3620:46487,J00121:27:H3GGKBBXX:5:1207:6766:26336,J00121:27:H3GGKBBXX:5:1219:13321:36218,J00121:27:H3GGKBBXX:5:1215:10064:27373,J00121:27:H3GGKBBXX:5:2205:28077:29219,J00121:27:H3GGKBBXX:5:1226:10896:4866,J00121:27:H3GGKBBXX:5:1207:15919:6747,J00121:27:H3GGKBBXX:5:2105:20243:15293,J00121:27:H3GGKBBXX:5:2126:27103:48526,J00121:27:H3GGKBBXX:5:1103:27407:29958,J00121:27:H3GGKBBXX:5:1221:1884:30714,J00121:27:H3GGKBBXX:5:1220:19370:6325,J00121:27:H3GGKBBXX:5:1114:7517:8154,J00121:27:H3GGKBBXX:5:1227:11698:8998,J00121:27:H3GGKBBXX:5:1224:19613:37730,J00121:27:H3GGKBBXX:5:1206:10510:42354,J00121:27:H3GGKBBXX:5:2120:22830:19918,J00121:27:H3GGKBBXX:5:1215:13900:18581,J00121:27:H3GGKBBXX:5:2210:28250:23188,J00121:27:H3GGKBBXX:5:1117:22303:9156,J00121:27:H3GGKBBXX:5:2116:12560:44781,J00121:27:H3GGKBBXX:5:2206:4472:23804,J00121:27:H3GGKBBXX:5:1227:2250:46610,J00121:27:H3GGKBBXX:5:2223:10450:12990,J00121:27:H3GGKBBXX:5:1124:9567:11390,J00121:27:H3GGKBBXX:5:1112:15250:45115,J00121:27:H3GGKBBXX:5:1204:26951:36798,J00121:27:H3GGKBBXX:5:1221:13595:42425,J00121:27:H3GGKBBXX:5:1202:10947:31189,J00121:27:H3GGKBBXX:5:2122:21988:42442,J00121:27:H3GGKBBXX:5:1217:20486:29888,J00121:27:H3GGKBBXX:5:1117:25276:36569,J00121:27:H3GGKBBXX:5:2210:19106:42091,J00121:27:H3GGKBBXX:5:1225:5030:32402;sequence=TATAGATTGAGTGCAATGATATTGACTG;start=266628;subtype=IES;support_ref=18;support_variant=42;type=IES;
scaffold51_49_with_IES	MILORD	internal_eliminated_sequence	271950	271993	.	.	.	ID=MILORD.49.271950.271993;Name=MILORD.49.271950.271993;bounded_by_ta=TRUE;common_boundary=Both;end=271993;ies_id=IESPGM.PTET51.1.49.258561;ies_left_dist=0;ies_min_dist=0;ies_right_dist=0;junction_seq=ttttgaaataggaaaTAatgagggttagcaaa;read_names=J00121:27:H3GGKBBXX:5:1228:7588:2826,J00121:27:H3GGKBBXX:5:1102:11251:28586,J00121:27:H3GGKBBXX:5:2222:25033:48315,J00121:27:H3GGKBBXX:5:1110:9952:46803,J00121:27:H3GGKBBXX:5:2107:7182:43585,J00121:27:H3GGKBBXX:5:1123:24759:35602,J00121:27:H3GGKBBXX:5:1211:29173:35866,J00121:27:H3GGKBBXX:5:1205:24830:16067,J00121:27:H3GGKBBXX:5:1124:6603:40684,J00121:27:H3GGKBBXX:5:1209:27499:35426,J00121:27:H3GGKBBXX:5:1210:7628:10528,J00121:27:H3GGKBBXX:5:2110:2889:39312,J00121:27:H3GGKBBXX:5:2221:14326:13588,J00121:27:H3GGKBBXX:5:1219:8024:32771,J00121:27:H3GGKBBXX:5:1120:13981:37255,J00121:27:H3GGKBBXX:5:1123:7710:25509,J00121:27:H3GGKBBXX:5:2220:26169:48491,J00121:27:H3GGKBBXX:5:2208:16833:40508,J00121:27:H3GGKBBXX:5:2119:16995:39277,J00121:27:H3GGKBBXX:5:2115:24495:41440,J00121:27:H3GGKBBXX:5:2101:9516:37114,J00121:27:H3GGKBBXX:5:1213:9749:45361,J00121:27:H3GGKBBXX:5:2105:24200:13007,J00121:27:H3GGKBBXX:5:1107:19745:19460,J00121:27:H3GGKBBXX:5:2109:9313:35848,J00121:27:H3GGKBBXX:5:1108:28595:46786,J00121:27:H3GGKBBXX:5:2224:8653:22221,J00121:27:H3GGKBBXX:5:2112:15006:45713,J00121:27:H3GGKBBXX:5:2203:12987:15627,J00121:27:H3GGKBBXX:5:2207:14204:2193,J00121:27:H3GGKBBXX:5:2201:29995:28287,J00121:27:H3GGKBBXX:5:2113:14367:7187,J00121:27:H3GGKBBXX:5:1207:7111:27602,J00121:27:H3GGKBBXX:5:2226:7689:6097,J00121:27:H3GGKBBXX:5:2220:10571:46293,J00121:27:H3GGKBBXX:5:1207:21876:9297,J00121:27:H3GGKBBXX:5:1206:28574:11231,J00121:27:H3GGKBBXX:5:2205:29072:44834,J00121:27:H3GGKBBXX:5:2220:13321:45643,J00121:27:H3GGKBBXX:5:1126:26189:27778,J00121:27:H3GGKBBXX:5:1203:21217:40614,J00121:27:H3GGKBBXX:5:1125:26808:27830,J00121:27:H3GGKBBXX:5:1102:2422:39664,J00121:27:H3GGKBBXX:5:2224:31091:27127;sequence=TATGGTCAATAATAATCTTAAAATAATAATGTAAAATTAAACCA;start=271950;subtype=IES;support_ref=0;support_variant=44;type=IES;
scaffold51_49_with_IES	MILORD	internal_eliminated_sequence	273661	273761	.	.	.	ID=MILORD.49.273661.273761;Name=MILORD.49.273661.273761;bounded_by_ta=TRUE;common_boundary=Both;end=273761;ies_id=IESPGM.PTET51.1.49.260228;ies_left_dist=0;ies_min_dist=0;ies_right_dist=0;junction_seq=aatgcaaaataagtaTAatatgatgataatta;read_names=J00121:27:H3GGKBBXX:5:1108:5355:2228,J00121:27:H3GGKBBXX:5:2223:22638:15012,J00121:27:H3GGKBBXX:5:1108:13250:41018,J00121:27:H3GGKBBXX:5:2107:22485:29870,J00121:27:H3GGKBBXX:5:2125:11546:44781,J00121:27:H3GGKBBXX:5:2128:17056:31540,J00121:27:H3GGKBBXX:5:1107:3782:24718,J00121:27:H3GGKBBXX:5:2117:1651:20568,J00121:27:H3GGKBBXX:5:1219:27458:43234,J00121:27:H3GGKBBXX:5:2210:15960:37589,J00121:27:H3GGKBBXX:5:2110:29315:40614,J00121:27:H3GGKBBXX:5:1118:28351:37607,J00121:27:H3GGKBBXX:5:2111:21745:24648,J00121:27:H3GGKBBXX:5:2119:3224:31699,J00121:27:H3GGKBBXX:5:1220:1915:27918,J00121:27:H3GGKBBXX:5:2116:27407:9913,J00121:27:H3GGKBBXX:5:1111:24018:35725,J00121:27:H3GGKBBXX:5:2103:26991:25439,J00121:27:H3GGKBBXX:5:2119:29823:37273,J00121:27:H3GGKBBXX:5:2104:17462:15856,J00121:27:H3GGKBBXX:5:2101:8907:43374,J00121:27:H3GGKBBXX:5:1205:15229:46311,J00121:27:H3GGKBBXX:5:1219:26991:43163,J00121:27:H3GGKBBXX:5:2125:26332:23839,J00121:27:H3GGKBBXX:5:1205:5690:21096,J00121:27:H3GGKBBXX:5:1116:12012:35884;sequence=TACTATTGAATTAAGTATTTTTTATTGAATTTATTTAATTCACACTTACTATTTGAGAACATTTAAGAATGATAATACAAAAACTAATTTAAAATGGACTG;start=273661;subtype=IES;support_ref=0;support_variant=26;type=IES;
scaffold51_49_with_IES	MILORD	internal_eliminated_sequence	273664	273761	.	.	.	ID=MILORD.49.273664.273761;Name=MILORD.49.273664.273761;bounded_by_ta=TRUE;common_boundary=RIGHT;end=273761;ies_id=IESPGM.PTET51.1.49.260228;ies_left_dist=-3;ies_min_dist=0;ies_right_dist=0;junction_seq=gcaaaataagtatacTAatatgatgataatta;read_names=J00121:27:H3GGKBBXX:5:1108:11038:45590,J00121:27:H3GGKBBXX:5:1218:29548:46153;sequence=TATTGAATTAAGTATTTTTTATTGAATTTATTTAATTCACACTTACTATTTGAGAACATTTAAGAATGATAATACAAAAACTAATTTAAAATGGACTG;start=273664;subtype=PARTIAL_INTERNAL;support_ref=0;support_variant=2;type=ALTERNATIVE;
scaffold51_49_with_IES	MILORD	internal_eliminated_sequence	273925	273954	.	.	.	ID=MILORD.49.273925.273954;Name=MILORD.49.273925.273954;bounded_by_ta=TRUE;common_boundary=None;end=273954;ies_id=IESPGM.PTET51.1.49.260228;ies_left_dist=-264;ies_min_dist=193;ies_right_dist=-193;junction_seq=agaaaggattcgcgcTAattggctatggaata;read_names=J00121:27:H3GGKBBXX:5:1116:17645:11319,J00121:27:H3GGKBBXX:5:2203:16589:28586,J00121:27:H3GGKBBXX:5:1217:7446:36868;sequence=TATCGTTAAATTTTGGTGTTTTGTTAACAA;start=273925;subtype=MAC;support_ref=238;support_variant=3;type=CRYPTIC;
scaffold51_49_with_IES	MILORD	internal_eliminated_sequence	275212	275285	.	.	.	ID=MILORD.49.275212.275285;Name=MILORD.49.275212.275285;bounded_by_ta=TRUE;common_boundary=None;end=275285;ies_id=IESPGM.PTET51.1.49.262384;ies_left_dist=706;ies_min_dist=658;ies_right_dist=658;junction_seq=atgatttataatataTAtttgaaatagaaata;read_names=J00121:27:H3GGKBBXX:5:2102:20770:40930;sequence=TATGGTTAATAATATTTAGTCTCATAGTAATAAATATAAATAAATTTTATTCTTATTAATAATTTTATATACGG;start=275212;subtype=MAC;support_ref=136;support_variant=1;type=CRYPTIC;
scaffold51_49_with_IES	MILORD	internal_eliminated_sequence	275918	275943	.	.	.	ID=MILORD.49.275918.275943;Name=MILORD.49.275918.275943;bounded_by_ta=TRUE;common_boundary=Both;end=275943;ies_id=IESPGM.PTET51.1.49.262384;ies_left_dist=0;ies_min_dist=0;ies_right_dist=0;junction_seq=tttttatggggtgagTAtttttatagagtttt;read_names=J00121:27:H3GGKBBXX:5:2121:25276:13324,J00121:27:H3GGKBBXX:5:2211:4411:2703,J00121:27:H3GGKBBXX:5:2222:18477:28481,J00121:27:H3GGKBBXX:5:1217:21643:26687,J00121:27:H3GGKBBXX:5:1209:20344:36534,J00121:27:H3GGKBBXX:5:1113:11911:10282,J00121:27:H3GGKBBXX:5:2209:5731:39066,J00121:27:H3GGKBBXX:5:2207:12154:3600,J00121:27:H3GGKBBXX:5:1113:17117:14238,J00121:27:H3GGKBBXX:5:1124:8288:3618,J00121:27:H3GGKBBXX:5:2219:28716:35180,J00121:27:H3GGKBBXX:5:1219:28432:43831,J00121:27:H3GGKBBXX:5:1107:14773:3705,J00121:27:H3GGKBBXX:5:2220:19958:33404,J00121:27:H3GGKBBXX:5:2110:20060:26969,J00121:27:H3GGKBBXX:5:1126:24677:44113,J00121:27:H3GGKBBXX:5:1210:22414:16172,J00121:27:H3GGKBBXX:5:1205:17898:32508,J00121:27:H3GGKBBXX:5:2202:17036:16805,J00121:27:H3GGKBBXX:5:2211:26240:40983,J00121:27:H3GGKBBXX:5:1123:14631:44605,J00121:27:H3GGKBBXX:5:2210:15564:27338,J00121:27:H3GGKBBXX:5:2103:27093:38240,J00121:27:H3GGKBBXX:5:2211:24434:28604,J00121:27:H3GGKBBXX:5:2228:9333:40877,J00121:27:H3GGKBBXX:5:1203:19553:37906,J00121:27:H3GGKBBXX:5:1123:14671:44218,J00121:27:H3GGKBBXX:5:1113:25895:34301,J00121:27:H3GGKBBXX:5:2224:25327:14221,J00121:27:H3GGKBBXX:5:2224:5244:38398,J00121:27:H3GGKBBXX:5:1218:5244:7275,J00121:27:H3GGKBBXX:5:2104:16173:41932,J00121:27:H3GGKBBXX:5:1122:26088:28094,J00121:27:H3GGKBBXX:5:2109:27133:41651,J00121:27:H3GGKBBXX:5:2122:2564:13886,J00121:27:H3GGKBBXX:5:2217:28990:3160;sequence=TATAAGTTGAAACATAAAATAATCTA;start=275918;subtype=IES;support_ref=75;support_variant=36;type=IES;
scaffold51_49_with_IES	MILORD	internal_eliminated_sequence	276214	276257	.	.	.	ID=MILORD.49.276214.276257;Name=MILORD.49.276214.276257;bounded_by_ta=TRUE;common_boundary=None;end=276257;ies_id=IESPGM.PTET51.1.49.262384;ies_left_dist=-296;ies_min_dist=296;ies_right_dist=-314;junction_seq=attctttattattttTAtaatgagttatctaa;read_names=J00121:27:H3GGKBBXX:5:1210:6208:35251,J00121:27:H3GGKBBXX:5:2121:26311:15152;sequence=TATAGGCATTTGATAGGGATCCATCATAATTTATTAATTAAATA;start=276214;subtype=MAC;support_ref=208;support_variant=2;type=CRYPTIC;
scaffold51_49_with_IES	MILORD	internal_eliminated_sequence	277764	278038	.	.	.	ID=MILORD.49.277764.278038;Name=MILORD.49.277764.278038;bounded_by_ta=TRUE;common_boundary=Both;end=278038;ies_id=IESPGM.PTET51.1.49.264204;ies_left_dist=0;ies_min_dist=0;ies_right_dist=0;junction_seq=cattaagttttctctTAtatacaataagtgct;read_names=J00121:27:H3GGKBBXX:5:1206:3285:30714,J00121:27:H3GGKBBXX:5:1203:6411:35532,J00121:27:H3GGKBBXX:5:2226:24099:15117,J00121:27:H3GGKBBXX:5:2207:26890:10739,J00121:27:H3GGKBBXX:5:2218:7446:38205,J00121:27:H3GGKBBXX:5:2223:23399:37572,J00121:27:H3GGKBBXX:5:2121:25296:37871,J00121:27:H3GGKBBXX:5:1228:8592:17122,J00121:27:H3GGKBBXX:5:1226:28128:28287,J00121:27:H3GGKBBXX:5:1125:3610:8277;sequence=TATAGTATTTGCAAAATAGGTTTACCTAGAAGGGATGATTATATGTTGAGAAATAGTAATTCATAAAAAACACATAATAAGTTAAGTTAACCGAACTATTCAATTTTAAATTAATCATAAAAACTCTTTTTAATTAACTCATATTTTAATATAATAATTAAATTTATCAATACTTCTATTTCTATAAATTTATTAAAATATATATTTTTCAAATAAGTGTATTTATACATACTCTTCATAGATCTATTCTTGACAAATCTTTAATACAAGAACTA;start=277764;subtype=IES;support_ref=116;support_variant=10;type=IES;
scaffold51_49_with_IES	MILORD	internal_eliminated_sequence	278275	278342	.	.	.	ID=MILORD.49.278275.278342;Name=MILORD.49.278275.278342;bounded_by_ta=TRUE;common_boundary=Both;end=278342;ies_id=IESPGM.PTET51.1.49.264440;ies_left_dist=0;ies_min_dist=0;ies_right_dist=0;junction_seq=tttattacattatgtTAttataaatattttat;read_names=J00121:27:H3GGKBBXX:5:1123:28645:7240,J00121:27:H3GGKBBXX:5:1206:14184:14115,J00121:27:H3GGKBBXX:5:2217:17584:6501,J00121:27:H3GGKBBXX:5:1106:16630:47331,J00121:27:H3GGKBBXX:5:2116:20709:7099,J00121:27:H3GGKBBXX:5:1211:5974:43638,J00121:27:H3GGKBBXX:5:1105:28270:6660,J00121:27:H3GGKBBXX:5:1121:12956:33826,J00121:27:H3GGKBBXX:5:2117:26332:18353,J00121:27:H3GGKBBXX:5:1104:27235:17561,J00121:27:H3GGKBBXX:5:2214:4675:6818,J00121:27:H3GGKBBXX:5:1123:21846:44130,J00121:27:H3GGKBBXX:5:1215:16122:23663,J00121:27:H3GGKBBXX:5:2103:13088:9719,J00121:27:H3GGKBBXX:5:1106:17462:47014,J00121:27:H3GGKBBXX:5:2102:8674:12972,J00121:27:H3GGKBBXX:5:2124:14600:39137;sequence=TACAGTGAAGATAATAATTATTTTAAGGGGTTTAGTAATTTATTGGATAGACTTTTTAAGTTATTCTG;start=278275;subtype=IES;support_ref=106;support_variant=17;type=IES;
scaffold51_49_with_IES	MILORD	internal_eliminated_sequence	279825	279894	.	.	.	ID=MILORD.49.279825.279894;Name=MILORD.49.279825.279894;bounded_by_ta=TRUE;common_boundary=Both;end=279894;ies_id=IESPGM.PTET51.1.49.265922;ies_left_dist=0;ies_min_dist=0;ies_right_dist=0;junction_seq=ttttaggtatgatatTAgcacccttggagaga;read_names=J00121:27:H3GGKBBXX:5:2226:23794:25527,J00121:27:H3GGKBBXX:5:2219:5761:28182,J00121:27:H3GGKBBXX:5:1222:8866:47841,J00121:27:H3GGKBBXX:5:2212:10439:8682,J00121:27:H3GGKBBXX:5:1207:17482:9420,J00121:27:H3GGKBBXX:5:1109:25712:24208,J00121:27:H3GGKBBXX:5:2221:24160:15469,J00121:27:H3GGKBBXX:5:1127:21349:21008,J00121:27:H3GGKBBXX:5:2113:8988:29554,J00121:27:H3GGKBBXX:5:2227:27742:21957,J00121:27:H3GGKBBXX:5:2128:22861:33510,J00121:27:H3GGKBBXX:5:1102:13890:40297,J00121:27:H3GGKBBXX:5:2215:16041:47964,J00121:27:H3GGKBBXX:5:1221:19187:41634,J00121:27:H3GGKBBXX:5:2111:20050:14432,J00121:27:H3GGKBBXX:5:1105:26504:47137,J00121:27:H3GGKBBXX:5:2207:27356:19460,J00121:27:H3GGKBBXX:5:1123:12418:21887,J00121:27:H3GGKBBXX:5:2213:17898:38803,J00121:27:H3GGKBBXX:5:2215:16021:47999;sequence=TACACTCAAATTTATGATTTAGGTTAAATTATTATTAGTTGAAGTTGTTTAAATTAATTAAACTGAATTG;start=279825;subtype=IES;support_ref=68;support_variant=20;type=IES;
scaffold51_49_with_IES	MILORD	internal_eliminated_sequence	285389	285491	.	.	.	ID=MILORD.49.285389.285491;Name=MILORD.49.285389.285491;bounded_by_ta=TRUE;common_boundary=Both;end=285491;ies_id=IESPGM.PTET51.1.49.271416;ies_left_dist=0;ies_min_dist=0;ies_right_dist=0;junction_seq=attttatattaaaagTAtttaaatttaattta;read_names=J00121:27:H3GGKBBXX:5:1202:10581:22854,J00121:27:H3GGKBBXX:5:2217:26890:14783,J00121:27:H3GGKBBXX:5:1104:19948:40139,J00121:27:H3GGKBBXX:5:2115:5446:24788,J00121:27:H3GGKBBXX:5:1205:16681:29131,J00121:27:H3GGKBBXX:5:1207:6786:13289,J00121:27:H3GGKBBXX:5:2112:8440:45133,J00121:27:H3GGKBBXX:5:2223:21511:21184,J00121:27:H3GGKBBXX:5:2107:21298:33053,J00121:27:H3GGKBBXX:5:1228:15503:23645,J00121:27:H3GGKBBXX:5:2209:15250:13886,J00121:27:H3GGKBBXX:5:1209:26291:10510,J00121:27:H3GGKBBXX:5:2202:23683:7961,J00121:27:H3GGKBBXX:5:2124:2432:33668,J00121:27:H3GGKBBXX:5:1127:19400:29765,J00121:27:H3GGKBBXX:5:1221:25540:5657,J00121:27:H3GGKBBXX:5:1127:30391:30626,J00121:27:H3GGKBBXX:5:2223:22587:21571,J00121:27:H3GGKBBXX:5:2202:3001:17843,J00121:27:H3GGKBBXX:5:1107:22445:41405,J00121:27:H3GGKBBXX:5:2121:4493:24648,J00121:27:H3GGKBBXX:5:2205:16904:12638,J00121:27:H3GGKBBXX:5:2108:26920:21588,J00121:27:H3GGKBBXX:5:1111:10226:35110,J00121:27:H3GGKBBXX:5:1222:14742:27848,J00121:27:H3GGKBBXX:5:1210:14925:3934,J00121:27:H3GGKBBXX:5:2116:24190:21676,J00121:27:H3GGKBBXX:5:2213:7598:46768,J00121:27:H3GGKBBXX:5:1226:27996:47858,J00121:27:H3GGKBBXX:5:1117:26453:14168,J00121:27:H3GGKBBXX:5:2215:9993:10053,J00121:27:H3GGKBBXX:5:1115:9506:41598,J00121:27:H3GGKBBXX:5:1203:5893:23839,J00121:27:H3GGKBBXX:5:2102:12794:23698,J00121:27:H3GGKBBXX:5:1120:10419:29219,J00121:27:H3GGKBBXX:5:1210:18132:48667,J00121:27:H3GGKBBXX:5:2201:21318:30661,J00121:27:H3GGKBBXX:5:2225:17787:44658,J00121:27:H3GGKBBXX:5:1123:4929:42354,J00121:27:H3GGKBBXX:5:2117:27082:19126;sequence=TACAGAAGAATTTTGTTAAAATTTTAGTTTGATATGATATTGAGAATCCTAATGATAGAAATTAAATTATTTGTTTACATAATTTTATTCCCTTTTTTGAGTG;start=285389;subtype=IES;support_ref=20;support_variant=40;type=IES;
scaffold51_49_with_IES	MILORD	internal_eliminated_sequence	288781	288809	.	.	.	ID=MILORD.49.288781.288809;Name=MILORD.49.288781.288809;bounded_by_ta=TRUE;common_boundary=Both;end=288809;ies_id=IESPGM.PTET51.1.49.274705;ies_left_dist=0;ies_min_dist=0;ies_right_dist=0;junction_seq=aatactccttgcattTAccacaaaaattaatt;read_names=J00121:27:H3GGKBBXX:5:1227:27833:2668,J00121:27:H3GGKBBXX:5:2109:30716:26195,J00121:27:H3GGKBBXX:5:2112:30776:49159,J00121:27:H3GGKBBXX:5:2124:6786:5165,J00121:27:H3GGKBBXX:5:2227:23825:5147,J00121:27:H3GGKBBXX:5:1108:1458:23892,J00121:27:H3GGKBBXX:5:1121:20557:5288,J00121:27:H3GGKBBXX:5:1212:20334:33563,J00121:27:H3GGKBBXX:5:1127:24951:1226,J00121:27:H3GGKBBXX:5:1222:28361:18529,J00121:27:H3GGKBBXX:5:2110:18528:24489,J00121:27:H3GGKBBXX:5:1120:2422:6572,J00121:27:H3GGKBBXX:5:2209:23257:43796,J00121:27:H3GGKBBXX:5:2111:16376:7855,J00121:27:H3GGKBBXX:5:2216:15219:39682,J00121:27:H3GGKBBXX:5:2106:22100:44113,J00121:27:H3GGKBBXX:5:1104:5426:11460,J00121:27:H3GGKBBXX:5:1101:6147:16682,J00121:27:H3GGKBBXX:5:2204:11302:11935,J00121:27:H3GGKBBXX:5:1216:6208:9578,J00121:27:H3GGKBBXX:5:2109:14194:15961,J00121:27:H3GGKBBXX:5:2225:24505:18669,J00121:27:H3GGKBBXX:5:2216:4208:34002,J00121:27:H3GGKBBXX:5:1111:11525:16436,J00121:27:H3GGKBBXX:5:1203:19806:2193,J00121:27:H3GGKBBXX:5:2214:16356:45414,J00121:27:H3GGKBBXX:5:2113:28057:36534,J00121:27:H3GGKBBXX:5:1108:11403:48333,J00121:27:H3GGKBBXX:5:1214:23317:10458,J00121:27:H3GGKBBXX:5:1104:15828:21360,J00121:27:H3GGKBBXX:5:1125:25489:14326,J00121:27:H3GGKBBXX:5:2226:2696:36411,J00121:27:H3GGKBBXX:5:1221:14712:23540,J00121:27:H3GGKBBXX:5:1113:27468:12937;sequence=TATAATTAGAATGTGTTATGATAATATTA;start=288781;subtype=IES;support_ref=0;support_variant=34;type=IES;
scaffold51_49_with_IES	MILORD	internal_eliminated_sequence	290129	290278	.	.	.	ID=MILORD.49.290129.290278;Name=MILORD.49.290129.290278;bounded_by_ta=TRUE;common_boundary=Both;end=290278;ies_id=IESPGM.PTET51.1.49.276024;ies_left_dist=0;ies_min_dist=0;ies_right_dist=0;junction_seq=ttagatcaaattattTAtcttaatatgatttc;read_names=J00121:27:H3GGKBBXX:5:1101:2757:41757,J00121:27:H3GGKBBXX:5:1127:18964:21869,J00121:27:H3GGKBBXX:5:1212:16356:24103,J00121:27:H3GGKBBXX:5:2213:27925:33141,J00121:27:H3GGKBBXX:5:1225:27468:32947,J00121:27:H3GGKBBXX:5:1209:24748:3829,J00121:27:H3GGKBBXX:5:1220:8227:16348,J00121:27:H3GGKBBXX:5:1210:21917:14115,J00121:27:H3GGKBBXX:5:1125:6573:3670,J00121:27:H3GGKBBXX:5:2202:20892:16876,J00121:27:H3GGKBBXX:5:1104:14631:36411,J00121:27:H3GGKBBXX:5:2110:16193:34055,J00121:27:H3GGKBBXX:5:2128:27681:31453,J00121:27:H3GGKBBXX:5:1105:25550:34723,J00121:27:H3GGKBBXX:5:1113:7131:9737,J00121:27:H3GGKBBXX:5:1124:23551:10194,J00121:27:H3GGKBBXX:5:1101:8329:41106,J00121:27:H3GGKBBXX:5:2216:6086:13095,J00121:27:H3GGKBBXX:5:1206:28686:39910,J00121:27:H3GGKBBXX:5:2214:23297:45133,J00121:27:H3GGKBBXX:5:1125:18193:26898,J00121:27:H3GGKBBXX:5:2113:20212:6413,J00121:27:H3GGKBBXX:5:1204:15747:36059,J00121:27:H3GGKBBXX:5:1211:26159:40702,J00121:27:H3GGKBBXX:5:1203:22800:14308,J00121:27:H3GGKBBXX:5:1203:8471:47717,J00121:27:H3GGKBBXX:5:1124:6035:3336,J00121:27:H3GGKBBXX:5:1227:3295:29360,J00121:27:H3GGKBBXX:5:1228:27407:37800,J00121:27:H3GGKBBXX:5:2104:6857:5042,J00121:27:H3GGKBBXX:5:2222:24180:46311,J00121:27:H3GGKBBXX:5:1117:21988:42829,J00121:27:H3GGKBBXX:5:1213:13707:22749,J00121:27:H3GGKBBXX:5:1118:27011:34547,J00121:27:H3GGKBBXX:5:1203:15767:37959,J00121:27:H3GGKBBXX:5:2126:13880:14361,J00121:27:H3GGKBBXX:5:2221:25895:11055,J00121:27:H3GGKBBXX:5:2210:2757:5218,J00121:27:H3GGKBBXX:5:2104:32025:16542,J00121:27:H3GGKBBXX:5:2221:23571:11425,J00121:27:H3GGKBBXX:5:2108:27184:21236,J00121:27:H3GGKBBXX:5:1201:29944:21236;sequence=TATTATTGAATTAAATAAAGAACTATTAATTTTTGTATTTCAGATTACTTCTTCCAAATTTTTGCTTCATTCTTCAATTATTTCATAAGCTCCTCTAAACTTAATAAAAATACAAAATATCCTTAAAATTATTATCTAATACATTGATAA;start=290129;subtype=IES;support_ref=32;support_variant=42;type=IES;
scaffold51_49_with_IES	MILORD	internal_eliminated_sequence	290918	290943	.	.	.	ID=MILORD.49.290918.290943;Name=MILORD.49.290918.290943;bounded_by_ta=TRUE;common_boundary=Both;end=290943;ies_id=IESPGM.PTET51.1.49.276663;ies_left_dist=0;ies_min_dist=0;ies_right_dist=0;junction_seq=ttaaacaaaggttaaTAcactgtggcattcca;read_names=J00121:27:H3GGKBBXX:5:2213:21460:4391,J00121:27:H3GGKBBXX:5:1204:24119:22397,J00121:27:H3GGKBBXX:5:1204:5101:13218,J00121:27:H3GGKBBXX:5:1219:6725:24155,J00121:27:H3GGKBBXX:5:1121:11718:17509,J00121:27:H3GGKBBXX:5:1220:7923:35128,J00121:27:H3GGKBBXX:5:2216:12368:32877,J00121:27:H3GGKBBXX:5:2116:5934:44377,J00121:27:H3GGKBBXX:5:1213:16143:3442,J00121:27:H3GGKBBXX:5:1121:3336:6994,J00121:27:H3GGKBBXX:5:1225:29823:9455,J00121:27:H3GGKBBXX:5:2227:27894:10370,J00121:27:H3GGKBBXX:5:2223:6614:7293,J00121:27:H3GGKBBXX:5:2126:29528:43480,J00121:27:H3GGKBBXX:5:2210:13829:19584,J00121:27:H3GGKBBXX:5:1108:26717:26441,J00121:27:H3GGKBBXX:5:2219:4564:22485,J00121:27:H3GGKBBXX:5:2116:19035:3916,J00121:27:H3GGKBBXX:5:2201:14093:8541,J00121:27:H3GGKBBXX:5:1101:22769:21711,J00121:27:H3GGKBBXX:5:2227:21339:17649,J00121:27:H3GGKBBXX:5:2116:19502:12357,J00121:27:H3GGKBBXX:5:2109:20040:37765,J00121:27:H3GGKBBXX:5:2211:28838:48966,J00121:27:H3GGKBBXX:5:2220:21349:40420,J00121:27:H3GGKBBXX:5:1101:22800:30239,J00121:27:H3GGKBBXX:5:1222:16295:15979,J00121:27:H3GGKBBXX:5:2206:24383:18986,J00121:27:H3GGKBBXX:5:1223:9485:19373,J00121:27:H3GGKBBXX:5:2207:31324:9209,J00121:27:H3GGKBBXX:5:1125:21785:45678,J00121:27:H3GGKBBXX:5:2208:16538:6941,J00121:27:H3GGKBBXX:5:1221:14245:11759,J00121:27:H3GGKBBXX:5:2220:3386:46434;sequence=TATAGGTGAATAAATCATGTTATCTT;start=290918;subtype=IES;support_ref=9;support_variant=34;type=IES;
scaffold51_49_with_IES	MILORD	internal_eliminated_sequence	292564	292658	.	.	.	ID=MILORD.49.292564.292658;Name=MILORD.49.292564.292658;bounded_by_ta=TRUE;common_boundary=Both;end=292658;ies_id=IESPGM.PTET51.1.49.278283;ies_left_dist=0;ies_min_dist=0;ies_right_dist=0;junction_seq=agatgttctttatgaTAaaagaaatcatataa;read_names=J00121:27:H3GGKBBXX:5:1215:27174:30855,J00121:27:H3GGKBBXX:5:1206:15716:26371,J00121:27:H3GGKBBXX:5:2222:27194:35989,J00121:27:H3GGKBBXX:5:2122:28250:18863,J00121:27:H3GGKBBXX:5:1221:2869:39418,J00121:27:H3GGKBBXX:5:2214:3285:27268,J00121:27:H3GGKBBXX:5:1206:18609:20445,J00121:27:H3GGKBBXX:5:2201:7892:11970,J00121:27:H3GGKBBXX:5:2110:16437:26705,J00121:27:H3GGKBBXX:5:2219:30157:7644,J00121:27:H3GGKBBXX:5:2107:24474:22344,J00121:27:H3GGKBBXX:5:2216:18051:48948,J00121:27:H3GGKBBXX:5:1227:11566:20937,J00121:27:H3GGKBBXX:5:2116:13667:21412,J00121:27:H3GGKBBXX:5:1218:1895:8260,J00121:27:H3GGKBBXX:5:1225:21501:3196,J00121:27:H3GGKBBXX:5:2207:18426:44113,J00121:27:H3GGKBBXX:5:2214:19360:9825,J00121:27:H3GGKBBXX:5:1210:11505:46047,J00121:27:H3GGKBBXX:5:1220:15645:39893,J00121:27:H3GGKBBXX:5:1207:5051:24700,J00121:27:H3GGKBBXX:5:2208:23236:42179,J00121:27:H3GGKBBXX:5:1205:23480:29343,J00121:27:H3GGKBBXX:5:1110:21318:7064,J00121:27:H3GGKBBXX:5:2213:29630:20832,J00121:27:H3GGKBBXX:5:2205:22638:36780,J00121:27:H3GGKBBXX:5:1126:12185:23135;sequence=TACAGTCATAAAACTTGGATTTTTTAAATTATCTAAAATAGCTCCATTAAATACAAGCAATTTAATTTCAGTTAATTTATCTTTGTAAGGTACTA;start=292564;subtype=IES;support_ref=70;support_variant=27;type=IES;
scaffold51_49_with_IES	MILORD	internal_eliminated_sequence	296115	296162	.	.	.	ID=MILORD.49.296115.296162;Name=MILORD.49.296115.296162;bounded_by_ta=TRUE;common_boundary=None;end=296162;ies_id=IESPGM.PTET51.1.49.283240;ies_left_dist=1501;ies_min_dist=1501;ies_right_dist=1502;junction_seq=aatttaaagatctatTAtaatattgagattat;read_names=J00121:27:H3GGKBBXX:5:1223:8237:10669,J00121:27:H3GGKBBXX:5:1221:26068:42513,J00121:27:H3GGKBBXX:5:2123:22161:25298;sequence=TACAGCAGATGTATATTTGTTTCTCTTTTAACTCTAAATTATTTGCTA;start=296115;subtype=MAC;support_ref=214;support_variant=3;type=CRYPTIC;
scaffold51_49_with_IES	MILORD	internal_eliminated_sequence	296115	296228	.	.	.	ID=MILORD.49.296115.296228;Name=MILORD.49.296115.296228;bounded_by_ta=TRUE;common_boundary=None;end=296228;ies_id=IESPGM.PTET51.1.49.283240;ies_left_dist=1501;ies_min_dist=1436;ies_right_dist=1436;junction_seq=aatttaaagatctatTAaatctatcttttaaa;read_names=J00121:27:H3GGKBBXX:5:2113:18142:19707;sequence=TACAGCAGATGTATATTTGTTTCTCTTTTAACTCTAAATTATTTGCTATATAATATTGAGATTATTGAGGATCCTTCTTTAAATAATAATATAATAGAAAATATTGATCATCTG;start=296115;subtype=MAC;support_ref=107;support_variant=1;type=CRYPTIC;
scaffold51_49_with_IES	MILORD	internal_eliminated_sequence	297616	297664	.	.	.	ID=MILORD.49.297616.297664;Name=MILORD.49.297616.297664;bounded_by_ta=TRUE;common_boundary=Both;end=297664;ies_id=IESPGM.PTET51.1.49.283240;ies_left_dist=0;ies_min_dist=0;ies_right_dist=0;junction_seq=ttaatagtagactggTAgcatagttttcaatg;read_names=J00121:27:H3GGKBBXX:5:1128:8369:40789,J00121:27:H3GGKBBXX:5:2203:3630:32156,J00121:27:H3GGKBBXX:5:2222:19735:38257,J00121:27:H3GGKBBXX:5:2102:26403:48825,J00121:27:H3GGKBBXX:5:2214:17026:29554,J00121:27:H3GGKBBXX:5:2221:12702:23470,J00121:27:H3GGKBBXX:5:2223:31883:28885,J00121:27:H3GGKBBXX:5:2218:12063:38715,J00121:27:H3GGKBBXX:5:1222:17817:2545,J00121:27:H3GGKBBXX:5:2114:28047:20762,J00121:27:H3GGKBBXX:5:2124:20750:30099,J00121:27:H3GGKBBXX:5:1104:25337:41458,J00121:27:H3GGKBBXX:5:2103:3569:42636;sequence=TAAGGCAGGTTCAATTATTATTAATTATCGATATAAAATAAAGTTGCTG;start=297616;subtype=IES;support_ref=6;support_variant=13;type=IES;
scaffold51_49_with_IES	MILORD	internal_eliminated_sequence	300711	300780	.	.	.	ID=MILORD.49.300711.300780;Name=MILORD.49.300711.300780;bounded_by_ta=TRUE;common_boundary=Both;end=300780;ies_id=IESPGM.PTET51.1.49.286286;ies_left_dist=0;ies_min_dist=0;ies_right_dist=0;junction_seq=ttaatccattaaaagTAgatgaatatctgatt;read_names=J00121:27:H3GGKBBXX:5:2227:2991:29395,J00121:27:H3GGKBBXX:5:1118:10642:30345,J00121:27:H3GGKBBXX:5:1227:20760:43831,J00121:27:H3GGKBBXX:5:2121:23855:47225,J00121:27:H3GGKBBXX:5:2113:30137:45238,J00121:27:H3GGKBBXX:5:1114:8471:33404,J00121:27:H3GGKBBXX:5:1101:20476:41370,J00121:27:H3GGKBBXX:5:1110:28493:9156,J00121:27:H3GGKBBXX:5:1116:16681:1103,J00121:27:H3GGKBBXX:5:1105:13058:2246,J00121:27:H3GGKBBXX:5:2206:24018:8049,J00121:27:H3GGKBBXX:5:1114:4564:18159,J00121:27:H3GGKBBXX:5:2212:6888:47542,J00121:27:H3GGKBBXX:5:2221:4919:5763,J00121:27:H3GGKBBXX:5:2110:6837:36481,J00121:27:H3GGKBBXX:5:2210:23125:45396,J00121:27:H3GGKBBXX:5:2119:7101:6062,J00121:27:H3GGKBBXX:5:2214:3934:25369;sequence=TACTGTTTGTTTATTTTATTTAGCTATTATATTTCAAATAATAAATATAAAAATCCTGCCACCTCAACCA;start=300711;subtype=IES;support_ref=2;support_variant=18;type=IES;
scaffold51_49_with_IES	MILORD	internal_eliminated_sequence	302050	302075	.	.	.	ID=MILORD.49.302050.302075;Name=MILORD.49.302050.302075;bounded_by_ta=TRUE;common_boundary=Both;end=302075;ies_id=IESPGM.PTET51.1.49.287555;ies_left_dist=0;ies_min_dist=0;ies_right_dist=0;junction_seq=tatccctctacatagTAattgaagtgtggatc;read_names=J00121:27:H3GGKBBXX:5:1210:13169:22731,J00121:27:H3GGKBBXX:5:2220:21907:28727,J00121:27:H3GGKBBXX:5:1201:8339:7152,J00121:27:H3GGKBBXX:5:1221:6898:29307,J00121:27:H3GGKBBXX:5:2220:11556:20006,J00121:27:H3GGKBBXX:5:2219:9638:39541,J00121:27:H3GGKBBXX:5:1213:10937:8981,J00121:27:H3GGKBBXX:5:1210:21653:40139,J00121:27:H3GGKBBXX:5:2224:10835:43937,J00121:27:H3GGKBBXX:5:1202:17533:26072,J00121:27:H3GGKBBXX:5:2222:29072:4813,J00121:27:H3GGKBBXX:5:2108:17492:47981,J00121:27:H3GGKBBXX:5:2219:9891:26195,J00121:27:H3GGKBBXX:5:1215:25672:27725,J00121:27:H3GGKBBXX:5:2221:12692:13746,J00121:27:H3GGKBBXX:5:1119:18761:47753,J00121:27:H3GGKBBXX:5:2118:9191:46082,J00121:27:H3GGKBBXX:5:1120:27884:19777,J00121:27:H3GGKBBXX:5:1112:7659:27778,J00121:27:H3GGKBBXX:5:2105:21795:10598,J00121:27:H3GGKBBXX:5:1218:28057:29923,J00121:27:H3GGKBBXX:5:2120:9607:6572,J00121:27:H3GGKBBXX:5:2226:23835:47858,J00121:27:H3GGKBBXX:5:2110:16437:27514,J00121:27:H3GGKBBXX:5:2210:2158:38328,J00121:27:H3GGKBBXX:5:1221:23500:1806,J00121:27:H3GGKBBXX:5:1209:13930:45959,J00121:27:H3GGKBBXX:5:1124:10855:16753,J00121:27:H3GGKBBXX:5:2216:15605:31031,J00121:27:H3GGKBBXX:5:2120:13768:4989,J00121:27:H3GGKBBXX:5:2223:12642:8699,J00121:27:H3GGKBBXX:5:1218:19197:20129,J00121:27:H3GGKBBXX:5:2212:19065:23100,J00121:27:H3GGKBBXX:5:1109:13606:13148,J00121:27:H3GGKBBXX:5:2225:2899:15733,J00121:27:H3GGKBBXX:5:1110:27945:30046,J00121:27:H3GGKBBXX:5:1101:28341:10018,J00121:27:H3GGKBBXX:5:1115:24850:31470,J00121:27:H3GGKBBXX:5:2118:31152:45273,J00121:27:H3GGKBBXX:5:1102:12094:3600,J00121:27:H3GGKBBXX:5:1210:15432:21799,J00121:27:H3GGKBBXX:5:2128:16650:33686,J00121:27:H3GGKBBXX:5:2102:6461:22397,J00121:27:H3GGKBBXX:5:1227:6999:22415,J00121:27:H3GGKBBXX:5:1119:7821:45361,J00121:27:H3GGKBBXX:5:2228:2950:9244,J00121:27:H3GGKBBXX:5:2119:25986:35690,J00121:27:H3GGKBBXX:5:1207:3346:30573,J00121:27:H3GGKBBXX:5:1222:22100:17280,J00121:27:H3GGKBBXX:5:1118:8704:26916,J00121:27:H3GGKBBXX:5:1102:21085:1701,J00121:27:H3GGKBBXX:5:1203:29132:10370,J00121:27:H3GGKBBXX:5:2202:3062:44500,J00121:27:H3GGKBBXX:5:1218:6959:14150,J00121:27:H3GGKBBXX:5:2128:27925:14959,J00121:27:H3GGKBBXX:5:2202:16670:44412,J00121:27:H3GGKBBXX:5:2118:9414:19214,J00121:27:H3GGKBBXX:5:1221:10937:33281,J00121:27:H3GGKBBXX:5:2226:31121:16278,J00121:27:H3GGKBBXX:5:2125:26301:38310,J00121:27:H3GGKBBXX:5:2209:24241:32349,J00121:27:H3GGKBBXX:5:1125:15463:43093,J00121:27:H3GGKBBXX:5:1202:20161:14273,J00121:27:H3GGKBBXX:5:2104:18619:32842,J00121:27:H3GGKBBXX:5:1111:4675:31470,J00121:27:H3GGKBBXX:5:2102:13453:12392,J00121:27:H3GGKBBXX:5:1212:11444:21606,J00121:27:H3GGKBBXX:5:1103:4178:36587,J00121:27:H3GGKBBXX:5:2210:27245:30345,J00121:27:H3GGKBBXX:5:1109:28676:27021,J00121:27:H3GGKBBXX:5:1116:29833:31312,J00121:27:H3GGKBBXX:5:2203:15077:15768;sequence=TACAATTAATAAATGGGATTGGATTA;start=302050;subtype=IES;support_ref=0;support_variant=72;type=IES;
scaffold51_49_with_IES	MILORD	internal_eliminated_sequence	311117	311143	.	.	.	ID=MILORD.49.311117.311143;Name=MILORD.49.311117.311143;bounded_by_ta=TRUE;common_boundary=Both;end=311143;ies_id=IESPGM.PTET51.1.49.296596;ies_left_dist=0;ies_min_dist=0;ies_right_dist=0;junction_seq=ttttattcaatctgcTAatatattttcttcaa;read_names=J00121:27:H3GGKBBXX:5:1119:29833:33070,J00121:27:H3GGKBBXX:5:2126:10967:8576,J00121:27:H3GGKBBXX:5:1220:16975:15293,J00121:27:H3GGKBBXX:5:1103:14306:44042,J00121:27:H3GGKBBXX:5:2105:21014:6572,J00121:27:H3GGKBBXX:5:1216:30888:46645,J00121:27:H3GGKBBXX:5:2104:6664:2844,J00121:27:H3GGKBBXX:5:2102:26088:24859,J00121:27:H3GGKBBXX:5:2213:8572:38961,J00121:27:H3GGKBBXX:5:1108:14478:38961,J00121:27:H3GGKBBXX:5:1214:2067:37783,J00121:27:H3GGKBBXX:5:2221:11231:30521,J00121:27:H3GGKBBXX:5:1126:4868:42179,J00121:27:H3GGKBBXX:5:1118:4219:4760,J00121:27:H3GGKBBXX:5:1119:27803:22168,J00121:27:H3GGKBBXX:5:1107:21420:37519,J00121:27:H3GGKBBXX:5:1211:31446:15047,J00121:27:H3GGKBBXX:5:2212:23977:11003,J00121:27:H3GGKBBXX:5:1214:12266:5411,J00121:27:H3GGKBBXX:5:1108:23876:40332,J00121:27:H3GGKBBXX:5:2126:28178:47788,J00121:27:H3GGKBBXX:5:1203:26149:23804,J00121:27:H3GGKBBXX:5:1221:11393:16594,J00121:27:H3GGKBBXX:5:1216:23145:29958,J00121:27:H3GGKBBXX:5:1217:14976:6062,J00121:27:H3GGKBBXX:5:2214:20831:10370,J00121:27:H3GGKBBXX:5:1202:19258:18827,J00121:27:H3GGKBBXX:5:2111:30046:28446,J00121:27:H3GGKBBXX:5:1108:23378:42003,J00121:27:H3GGKBBXX:5:2117:31243:19759,J00121:27:H3GGKBBXX:5:2112:12642:28745,J00121:27:H3GGKBBXX:5:2219:5832:21025,J00121:27:H3GGKBBXX:5:2222:29011:23241,J00121:27:H3GGKBBXX:5:1115:27113:28393,J00121:27:H3GGKBBXX:5:1121:19827:44218,J00121:27:H3GGKBBXX:5:1112:9425:45467,J00121:27:H3GGKBBXX:5:2119:20435:3143,J00121:27:H3GGKBBXX:5:2220:24028:27127,J00121:27:H3GGKBBXX:5:1128:16041:27602,J00121:27:H3GGKBBXX:5:2210:19918:18740,J00121:27:H3GGKBBXX:5:1228:25976:39822,J00121:27:H3GGKBBXX:5:1122:6603:12902,J00121:27:H3GGKBBXX:5:2227:4178:29096,J00121:27:H3GGKBBXX:5:1126:14702:8013,J00121:27:H3GGKBBXX:5:1205:19705:39787,J00121:27:H3GGKBBXX:5:2102:16498:5464,J00121:27:H3GGKBBXX:5:1121:5863:19636,J00121:27:H3GGKBBXX:5:1112:9526:45432,J00121:27:H3GGKBBXX:5:2202:5548:27848,J00121:27:H3GGKBBXX:5:1125:5223:11987,J00121:27:H3GGKBBXX:5:2203:29041:10528,J00121:27:H3GGKBBXX:5:1215:24312:1947,J00121:27:H3GGKBBXX:5:1208:12154:27760,J00121:27:H3GGKBBXX:5:2119:13859:44078,J00121:27:H3GGKBBXX:5:1114:5345:21905,J00121:27:H3GGKBBXX:5:2214:23429:2703,J00121:27:H3GGKBBXX:5:2205:29518:27285,J00121:27:H3GGKBBXX:5:2113:27367:35303,J00121:27:H3GGKBBXX:5:1121:14996:33844,J00121:27:H3GGKBBXX:5:2208:14651:32226,J00121:27:H3GGKBBXX:5:1208:30990:14326,J00121:27:H3GGKBBXX:5:1127:26991:2967,J00121:27:H3GGKBBXX:5:2109:25307:48192,J00121:27:H3GGKBBXX:5:1101:20435:47841,J00121:27:H3GGKBBXX:5:1222:6715:31734,J00121:27:H3GGKBBXX:5:2205:22353:21940,J00121:27:H3GGKBBXX:5:2204:1844:1384,J00121:27:H3GGKBBXX:5:1223:18406:31382,J00121:27:H3GGKBBXX:5:1214:4604:20234,J00121:27:H3GGKBBXX:5:2202:31578:24771,J00121:27:H3GGKBBXX:5:1104:18812:43796,J00121:27:H3GGKBBXX:5:2208:19329:3407,J00121:27:H3GGKBBXX:5:2205:13484:21342,J00121:27:H3GGKBBXX:5:1223:19603:6343,J00121:27:H3GGKBBXX:5:1101:12723:22379,J00121:27:H3GGKBBXX:5:2205:27844:12673,J00121:27:H3GGKBBXX:5:2202:16955:47577,J00121:27:H3GGKBBXX:5:2202:4655:31787,J00121:27:H3GGKBBXX:5:1117:20415:20058,J00121:27:H3GGKBBXX:5:1113:24018:44201,J00121:27:H3GGKBBXX:5:2119:9759:20973,J00121:27:H3GGKBBXX:5:1214:10703:26863,J00121:27:H3GGKBBXX:5:1219:18619:33053,J00121:27:H3GGKBBXX:5:2220:22871:20973,J00121:27:H3GGKBBXX:5:1103:21105:40807,J00121:27:H3GGKBBXX:5:2110:31324:27567,J00121:27:H3GGKBBXX:5:1205:6837:2299;sequence=TATAGATTATTTCAATTTTTTAAACCA;start=311117;subtype=IES;support_ref=0;support_variant=87;type=IES;
scaffold51_49_with_IES	MILORD	internal_eliminated_sequence	311582	311626	.	.	.	ID=MILORD.49.311582.311626;Name=MILORD.49.311582.311626;bounded_by_ta=TRUE;common_boundary=Both;end=311626;ies_id=IESPGM.PTET51.1.49.297034;ies_left_dist=0;ies_min_dist=0;ies_right_dist=0;junction_seq=cttctaccctttatgTAattggaatatctgga;read_names=J00121:27:H3GGKBBXX:5:1227:13514:47805,J00121:27:H3GGKBBXX:5:1202:24728:3793,J00121:27:H3GGKBBXX:5:1213:17848:17298,J00121:27:H3GGKBBXX:5:2118:10896:47594,J00121:27:H3GGKBBXX:5:1212:26058:22274,J00121:27:H3GGKBBXX:5:1222:23865:42038,J00121:27:H3GGKBBXX:5:1103:12185:29747,J00121:27:H3GGKBBXX:5:2201:9810:6536,J00121:27:H3GGKBBXX:5:1108:20364:6396,J00121:27:H3GGKBBXX:5:1117:28980:25685,J00121:27:H3GGKBBXX:5:2101:17665:45010,J00121:27:H3GGKBBXX:5:2220:29305:4444,J00121:27:H3GGKBBXX:5:2221:16843:20058,J00121:27:H3GGKBBXX:5:1216:8400:32332,J00121:27:H3GGKBBXX:5:2110:18700:22573,J00121:27:H3GGKBBXX:5:1122:30320:10739,J00121:27:H3GGKBBXX:5:1215:27996:3266,J00121:27:H3GGKBBXX:5:1112:27052:17772,J00121:27:H3GGKBBXX:5:1202:9973:6783,J00121:27:H3GGKBBXX:5:1207:17198:5763,J00121:27:H3GGKBBXX:5:1123:18528:37009,J00121:27:H3GGKBBXX:5:1106:13240:3407,J00121:27:H3GGKBBXX:5:2211:19390:7134,J00121:27:H3GGKBBXX:5:2208:14692:33598,J00121:27:H3GGKBBXX:5:2216:18345:45731,J00121:27:H3GGKBBXX:5:1211:23805:40842,J00121:27:H3GGKBBXX:5:1202:20466:18845,J00121:27:H3GGKBBXX:5:1119:10774:44042,J00121:27:H3GGKBBXX:5:2208:25053:36429,J00121:27:H3GGKBBXX:5:2215:23165:27707,J00121:27:H3GGKBBXX:5:1221:23307:41563,J00121:27:H3GGKBBXX:5:1111:13352:14010,J00121:27:H3GGKBBXX:5:1217:23602:35954,J00121:27:H3GGKBBXX:5:2213:2250:14256,J00121:27:H3GGKBBXX:5:2208:12784:8629,J00121:27:H3GGKBBXX:5:2221:30797:27531,J00121:27:H3GGKBBXX:5:2128:8552:24859,J00121:27:H3GGKBBXX:5:1201:3772:37572,J00121:27:H3GGKBBXX:5:2201:27793:40614,J00121:27:H3GGKBBXX:5:1107:11911:20551,J00121:27:H3GGKBBXX:5:2224:5000:8260;sequence=TACAGTTGTTAATTCAAATCGGAATTGATTTTATTCAATTGTCTA;start=311582;subtype=IES;support_ref=9;support_variant=41;type=IES;
scaffold51_49_with_IES	MILORD	internal_eliminated_sequence	311788	311816	.	.	.	ID=MILORD.49.311788.311816;Name=MILORD.49.311788.311816;bounded_by_ta=TRUE;common_boundary=Both;end=311816;ies_id=IESPGM.PTET51.1.49.297195;ies_left_dist=0;ies_min_dist=0;ies_right_dist=0;junction_seq=atatattaatatagaTAttcaatttatttaga;read_names=J00121:27:H3GGKBBXX:5:2217:23297:40842,J00121:27:H3GGKBBXX:5:1128:22079:17491,J00121:27:H3GGKBBXX:5:1203:15706:25544,J00121:27:H3GGKBBXX:5:1123:22526:18194,J00121:27:H3GGKBBXX:5:2206:21592:46223,J00121:27:H3GGKBBXX:5:1214:28615:49071,J00121:27:H3GGKBBXX:5:2126:11069:25105,J00121:27:H3GGKBBXX:5:1224:3650:41440,J00121:27:H3GGKBBXX:5:1227:28534:42073,J00121:27:H3GGKBBXX:5:1209:4767:6765,J00121:27:H3GGKBBXX:5:1101:5974:31013,J00121:27:H3GGKBBXX:5:2218:29102:36939,J00121:27:H3GGKBBXX:5:1122:29934:9684,J00121:27:H3GGKBBXX:5:1102:21582:46838,J00121:27:H3GGKBBXX:5:2220:19431:9491,J00121:27:H3GGKBBXX:5:1222:20963:34618,J00121:27:H3GGKBBXX:5:1118:29620:40965,J00121:27:H3GGKBBXX:5:2217:24221:35690,J00121:27:H3GGKBBXX:5:2228:9414:29061,J00121:27:H3GGKBBXX:5:2109:18720:15363,J00121:27:H3GGKBBXX:5:2123:27296:5605,J00121:27:H3GGKBBXX:5:2107:5792:40578,J00121:27:H3GGKBBXX:5:1101:27955:10686,J00121:27:H3GGKBBXX:5:2119:19431:26019,J00121:27:H3GGKBBXX:5:2209:4685:39822,J00121:27:H3GGKBBXX:5:2114:25317:46240,J00121:27:H3GGKBBXX:5:1225:18375:2000,J00121:27:H3GGKBBXX:5:1112:1905:13377,J00121:27:H3GGKBBXX:5:2126:8329:9104,J00121:27:H3GGKBBXX:5:2103:14387:4233,J00121:27:H3GGKBBXX:5:1102:11454:29641,J00121:27:H3GGKBBXX:5:2106:8633:24577,J00121:27:H3GGKBBXX:5:2204:14316:29606,J00121:27:H3GGKBBXX:5:1109:27011:22063,J00121:27:H3GGKBBXX:5:1126:25124:35602,J00121:27:H3GGKBBXX:5:1108:14854:12849,J00121:27:H3GGKBBXX:5:2203:15788:3635,J00121:27:H3GGKBBXX:5:2226:13321:15047,J00121:27:H3GGKBBXX:5:2207:12794:5657,J00121:27:H3GGKBBXX:5:2225:9952:23382,J00121:27:H3GGKBBXX:5:2217:12449:43955,J00121:27:H3GGKBBXX:5:2201:29041:3424,J00121:27:H3GGKBBXX:5:1125:2635:39682,J00121:27:H3GGKBBXX:5:2211:20324:27461,J00121:27:H3GGKBBXX:5:2115:25408:36552;sequence=TATAAATATATTTGAATTGATTTTATCTA;start=311788;subtype=IES;support_ref=6;support_variant=45;type=IES;
scaffold51_49_with_IES	MILORD	internal_eliminated_sequence	312247	312462	.	.	.	ID=MILORD.49.312247.312462;Name=MILORD.49.312247.312462;bounded_by_ta=TRUE;common_boundary=RIGHT;end=312462;ies_id=IESPGM.PTET51.1.49.297681;ies_left_dist=56;ies_min_dist=0;ies_right_dist=0;junction_seq=ctgtctttttaaagaTAaaaataatcaaggtt;read_names=J00121:27:H3GGKBBXX:5:2103:26524:11055,J00121:27:H3GGKBBXX:5:2210:29346:41510,J00121:27:H3GGKBBXX:5:1225:26352:31576,J00121:27:H3GGKBBXX:5:1217:7628:17632,J00121:27:H3GGKBBXX:5:1202:5325:41141,J00121:27:H3GGKBBXX:5:2107:31964:2404,J00121:27:H3GGKBBXX:5:1103:19065:14379,J00121:27:H3GGKBBXX:5:2115:7801:15117,J00121:27:H3GGKBBXX:5:1110:24525:33440,J00121:27:H3GGKBBXX:5:2115:7679:14977,J00121:27:H3GGKBBXX:5:1103:26595:8963;sequence=TATCCTATTTATAATTAAAATAGTTCTCTAATGATTTCATCCAAAAGACTAGTTGCTATAACTCTTTTTTAAAAAAATTATAACATTGAAATTTTAAAAAAAATGAAGGATAAAATTGATACAAAAGAGAATATGTAGATATATAAAATATAGGTTGTCTGTTATTATCATTTAATTCTATTATAATAATAATTAGATTTATTTTTGCAAGAACTA;start=312247;subtype=PARTIAL_EXTERNAL;support_ref=116;support_variant=11;type=ALTERNATIVE;
scaffold51_49_with_IES	MILORD	internal_eliminated_sequence	312303	312462	.	.	.	ID=MILORD.49.312303.312462;Name=MILORD.49.312303.312462;bounded_by_ta=TRUE;common_boundary=Both;end=312462;ies_id=IESPGM.PTET51.1.49.297681;ies_left_dist=0;ies_min_dist=0;ies_right_dist=0;junction_seq=caaaagactagttgcTAaaaataatcaaggtt;read_names=J00121:27:H3GGKBBXX:5:1128:6268:45977,J00121:27:H3GGKBBXX:5:1215:26798:41423,J00121:27:H3GGKBBXX:5:1212:6147:15135,J00121:27:H3GGKBBXX:5:1119:29366:35673,J00121:27:H3GGKBBXX:5:1120:7994:17983,J00121:27:H3GGKBBXX:5:1126:9232:33457,J00121:27:H3GGKBBXX:5:1122:11424:22977,J00121:27:H3GGKBBXX:5:2108:26321:46504,J00121:27:H3GGKBBXX:5:2221:4533:22889,J00121:27:H3GGKBBXX:5:1109:4898:26582,J00121:27:H3GGKBBXX:5:2110:9090:12321,J00121:27:H3GGKBBXX:5:1110:14702:26758,J00121:27:H3GGKBBXX:5:2224:19918:38011,J00121:27:H3GGKBBXX:5:2115:8420:21219,J00121:27:H3GGKBBXX:5:1213:12175:4971,J00121:27:H3GGKBBXX:5:2209:29244:25509,J00121:27:H3GGKBBXX:5:1108:14083:25017,J00121:27:H3GGKBBXX:5:2211:27996:27109,J00121:27:H3GGKBBXX:5:2204:7405:17069,J00121:27:H3GGKBBXX:5:2128:27651:32666,J00121:27:H3GGKBBXX:5:1207:18254:16946,J00121:27:H3GGKBBXX:5:2220:15615:32560,J00121:27:H3GGKBBXX:5:1210:22952:20832,J00121:27:H3GGKBBXX:5:2205:28828:8928,J00121:27:H3GGKBBXX:5:2228:25499:22678,J00121:27:H3GGKBBXX:5:1222:14935:23329,J00121:27:H3GGKBBXX:5:2214:23805:47137,J00121:27:H3GGKBBXX:5:2228:14103:38064,J00121:27:H3GGKBBXX:5:1225:9567:12761,J00121:27:H3GGKBBXX:5:2128:27610:32666,J00121:27:H3GGKBBXX:5:2121:6116:44306,J00121:27:H3GGKBBXX:5:2105:5842:4549,J00121:27:H3GGKBBXX:5:2213:29477:45432;sequence=TATAACTCTTTTTTAAAAAAATTATAACATTGAAATTTTAAAAAAAATGAAGGATAAAATTGATACAAAAGAGAATATGTAGATATATAAAATATAGGTTGTCTGTTATTATCATTTAATTCTATTATAATAATAATTAGATTTATTTTTGCAAGAACTA;start=312303;subtype=IES;support_ref=92;support_variant=33;type=IES;
scaffold51_49_with_IES	MILORD	internal_eliminated_sequence	314398	314474	.	.	.	ID=MILORD.49.314398.314474;Name=MILORD.49.314398.314474;bounded_by_ta=TRUE;common_boundary=Both;end=314474;ies_id=IESPGM.PTET51.1.49.299616;ies_left_dist=0;ies_min_dist=0;ies_right_dist=0;junction_seq=caaaattaggtataaTAcaaaagtcattataa;read_names=J00121:27:H3GGKBBXX:5:2212:11749:3916,J00121:27:H3GGKBBXX:5:1109:11180:14959,J00121:27:H3GGKBBXX:5:1225:24688:47295,J00121:27:H3GGKBBXX:5:1106:27965:23505,J00121:27:H3GGKBBXX:5:1118:26017:31453,J00121:27:H3GGKBBXX:5:1109:21430:23329,J00121:27:H3GGKBBXX:5:1221:23104:23382,J00121:27:H3GGKBBXX:5:1206:5223:31787,J00121:27:H3GGKBBXX:5:2217:28422:40121,J00121:27:H3GGKBBXX:5:2217:15940:13922,J00121:27:H3GGKBBXX:5:1213:10592:9403,J00121:27:H3GGKBBXX:5:1207:16082:14906,J00121:27:H3GGKBBXX:5:1215:20090:25087,J00121:27:H3GGKBBXX:5:1125:26453:42829,J00121:27:H3GGKBBXX:5:2108:30736:47295,J00121:27:H3GGKBBXX:5:2228:18741:12023,J00121:27:H3GGKBBXX:5:1222:19806:22028,J00121:27:H3GGKBBXX:5:1104:22881:17298,J00121:27:H3GGKBBXX:5:2103:8410:25492,J00121:27:H3GGKBBXX:5:1201:28057:9561;sequence=TATTGTACAATACCAATACCTCATTTAAATTTAATATATAATTCTGGCTTCTATTAAAATTTTATTAATTAGTACAA;start=314398;subtype=IES;support_ref=28;support_variant=20;type=IES;
scaffold51_49_with_IES	MILORD	internal_eliminated_sequence	315907	315994	.	.	.	ID=MILORD.49.315907.315994;Name=MILORD.49.315907.315994;bounded_by_ta=TRUE;common_boundary=Both;end=315994;ies_id=IESPGM.PTET51.1.49.301048;ies_left_dist=0;ies_min_dist=0;ies_right_dist=0;junction_seq=cttgtgcttaacttgTAacataaaacataaaa;read_names=J00121:27:H3GGKBBXX:5:1211:27011:12743,J00121:27:H3GGKBBXX:5:2210:2554:14221,J00121:27:H3GGKBBXX:5:1116:26910:18616,J00121:27:H3GGKBBXX:5:1102:25997:12392,J00121:27:H3GGKBBXX:5:1124:18193:29430,J00121:27:H3GGKBBXX:5:1110:27255:45660,J00121:27:H3GGKBBXX:5:2118:2920:40420,J00121:27:H3GGKBBXX:5:1108:16731:32455,J00121:27:H3GGKBBXX:5:2115:3620:39840,J00121:27:H3GGKBBXX:5:2208:10876:35391,J00121:27:H3GGKBBXX:5:2103:20943:8770,J00121:27:H3GGKBBXX:5:1120:13149:14045,J00121:27:H3GGKBBXX:5:1124:22698:25210,J00121:27:H3GGKBBXX:5:2107:30533:34319,J00121:27:H3GGKBBXX:5:2210:24535:12779,J00121:27:H3GGKBBXX:5:1217:4462:23329,J00121:27:H3GGKBBXX:5:1218:25550:26494,J00121:27:H3GGKBBXX:5:2206:12611:6185,J00121:27:H3GGKBBXX:5:2223:28554:9543,J00121:27:H3GGKBBXX:5:1210:23287:10088,J00121:27:H3GGKBBXX:5:1219:23094:39084,J00121:27:H3GGKBBXX:5:2220:15179:20410,J00121:27:H3GGKBBXX:5:2102:21410:1877,J00121:27:H3GGKBBXX:5:2109:12753:48421,J00121:27:H3GGKBBXX:5:2113:31345:33440,J00121:27:H3GGKBBXX:5:1101:26169:24120,J00121:27:H3GGKBBXX:5:2227:8166:9350,J00121:27:H3GGKBBXX:5:2218:3640:7169,J00121:27:H3GGKBBXX:5:2204:19887:36868,J00121:27:H3GGKBBXX:5:2218:26200:22344,J00121:27:H3GGKBBXX:5:1222:16386:24823,J00121:27:H3GGKBBXX:5:2208:26159:22661,J00121:27:H3GGKBBXX:5:2113:6492:3881,J00121:27:H3GGKBBXX:5:2103:8907:24278;sequence=TATTAAGAATATCTTTTAATTTCTAATTTCTTTGATTAAAATTATAAGGTTTTCGGAAATTGTATTAAAAATTAAATCATATTGACAA;start=315907;subtype=IES;support_ref=0;support_variant=34;type=IES;
scaffold51_49_with_IES	MILORD	internal_eliminated_sequence	318326	318406	.	.	.	ID=MILORD.49.318326.318406;Name=MILORD.49.318326.318406;bounded_by_ta=TRUE;common_boundary=Both;end=318406;ies_id=IESPGM.PTET51.1.49.303379;ies_left_dist=0;ies_min_dist=0;ies_right_dist=0;junction_seq=gaggcattttgatgaTAtgtttacaaaagaac;read_names=J00121:27:H3GGKBBXX:5:1105:10409:32930,J00121:27:H3GGKBBXX:5:1217:22922:34741,J00121:27:H3GGKBBXX:5:1127:7385:48157,J00121:27:H3GGKBBXX:5:1221:2646:18669,J00121:27:H3GGKBBXX:5:1112:9942:13693,J00121:27:H3GGKBBXX:5:2228:20121:42513,J00121:27:H3GGKBBXX:5:2112:26727:38908,J00121:27:H3GGKBBXX:5:2111:24951:42020,J00121:27:H3GGKBBXX:5:2225:18274:22327,J00121:27:H3GGKBBXX:5:1213:4401:8418,J00121:27:H3GGKBBXX:5:1203:23297:47841;sequence=TACACCTATTTACTCTAAGTTTTTTAATTAGATTTCAATTTATTTTAATGTATAATAAGGTAATTCAATTCAATTAAAGTG;start=318326;subtype=IES;support_ref=38;support_variant=11;type=IES;
scaffold51_49_with_IES	MILORD	internal_eliminated_sequence	319796	319890	.	.	.	ID=MILORD.49.319796.319890;Name=MILORD.49.319796.319890;bounded_by_ta=TRUE;common_boundary=Both;end=319890;ies_id=IESPGM.PTET51.1.49.304768;ies_left_dist=0;ies_min_dist=0;ies_right_dist=0;junction_seq=gcttggttttcgaggTAtcagtaattgagaac;read_names=J00121:27:H3GGKBBXX:5:1118:15412:42935,J00121:27:H3GGKBBXX:5:2206:4330:38468,J00121:27:H3GGKBBXX:5:2106:4036:34231,J00121:27:H3GGKBBXX:5:1119:11292:23311,J00121:27:H3GGKBBXX:5:1120:10541:28446,J00121:27:H3GGKBBXX:5:2225:31233:34266,J00121:27:H3GGKBBXX:5:2214:23774:6009,J00121:27:H3GGKBBXX:5:1103:26504:13588,J00121:27:H3GGKBBXX:5:1108:15087:12761,J00121:27:H3GGKBBXX:5:2113:7030:15539,J00121:27:H3GGKBBXX:5:2120:9364:1015,J00121:27:H3GGKBBXX:5:1127:20983:45379,J00121:27:H3GGKBBXX:5:2113:4330:3934,J00121:27:H3GGKBBXX:5:1202:14986:17016,J00121:27:H3GGKBBXX:5:2115:25784:31435,J00121:27:H3GGKBBXX:5:1221:18446:47067,J00121:27:H3GGKBBXX:5:1205:15777:8119,J00121:27:H3GGKBBXX:5:2124:28351:32261,J00121:27:H3GGKBBXX:5:2215:16437:39049,J00121:27:H3GGKBBXX:5:1118:4371:38539,J00121:27:H3GGKBBXX:5:1117:5781:17702;sequence=TATTGCTCAAACTAAAAATAAATAGCATTTCATATTTTCTTTATTAATTTAAATATTATTAGAAATATAATAATGTTATTTATTGGTTTTAATAA;start=319796;subtype=IES;support_ref=82;support_variant=21;type=IES;
scaffold51_49_with_IES	MILORD	internal_eliminated_sequence	321386	321494	.	.	.	ID=MILORD.49.321386.321494;Name=MILORD.49.321386.321494;bounded_by_ta=TRUE;common_boundary=Both;end=321494;ies_id=IESPGM.PTET51.1.49.306263;ies_left_dist=0;ies_min_dist=0;ies_right_dist=0;junction_seq=gcaatctcttactatTAtcaagccaatagcaa;read_names=J00121:27:H3GGKBBXX:5:1124:23947:10071,J00121:27:H3GGKBBXX:5:2109:25154:17051,J00121:27:H3GGKBBXX:5:2206:16853:6044,J00121:27:H3GGKBBXX:5:1111:20882:26564,J00121:27:H3GGKBBXX:5:2205:23541:36270,J00121:27:H3GGKBBXX:5:2103:7598:37238,J00121:27:H3GGKBBXX:5:1105:5863:21289,J00121:27:H3GGKBBXX:5:1112:18406:34020,J00121:27:H3GGKBBXX:5:2217:7994:47841,J00121:27:H3GGKBBXX:5:1108:18416:32595,J00121:27:H3GGKBBXX:5:1208:21775:11091,J00121:27:H3GGKBBXX:5:2110:23947:28217,J00121:27:H3GGKBBXX:5:2110:27326:19689,J00121:27:H3GGKBBXX:5:2207:2199:37413,J00121:27:H3GGKBBXX:5:1107:4949:9789,J00121:27:H3GGKBBXX:5:2222:32431:2967,J00121:27:H3GGKBBXX:5:1222:16995:1859,J00121:27:H3GGKBBXX:5:2119:14763:46240,J00121:27:H3GGKBBXX:5:2119:23480:20902,J00121:27:H3GGKBBXX:5:1105:16599:46821,J00121:27:H3GGKBBXX:5:2102:9942:42741,J00121:27:H3GGKBBXX:5:2216:19147:26828,J00121:27:H3GGKBBXX:5:2208:8217:41229,J00121:27:H3GGKBBXX:5:2113:8532:29993,J00121:27:H3GGKBBXX:5:1108:26017:23716,J00121:27:H3GGKBBXX:5:2113:20111:36552,J00121:27:H3GGKBBXX:5:1107:4838:24612,J00121:27:H3GGKBBXX:5:1101:24048:8383,J00121:27:H3GGKBBXX:5:2121:3549:12919,J00121:27:H3GGKBBXX:5:2219:28168:14889,J00121:27:H3GGKBBXX:5:1217:27478:40420,J00121:27:H3GGKBBXX:5:2103:12956:49230,J00121:27:H3GGKBBXX:5:2213:17147:40913,J00121:27:H3GGKBBXX:5:1205:2920:35954,J00121:27:H3GGKBBXX:5:1211:8004:44095,J00121:27:H3GGKBBXX:5:1104:10916:38064,J00121:27:H3GGKBBXX:5:1113:14976:36903,J00121:27:H3GGKBBXX:5:2219:25682:37413,J00121:27:H3GGKBBXX:5:1209:20111:29870;sequence=TACACTTGCATATATCAGCTTCCTTAAATTTTATTGGATTTACAATTTATTTCAAATCATTTCGAAGATTTTATCACTATCTACTTCAAAAAGGTAATTTAAATAAGTA;start=321386;subtype=IES;support_ref=72;support_variant=39;type=IES;
scaffold51_49_with_IES	MILORD	internal_eliminated_sequence	324932	324960	.	.	.	ID=MILORD.49.324932.324960;Name=MILORD.49.324932.324960;bounded_by_ta=TRUE;common_boundary=Both;end=324960;ies_id=IESPGM.PTET51.1.49.309673;ies_left_dist=0;ies_min_dist=0;ies_right_dist=0;junction_seq=ttatacaaaatgatgTAcaatttattaaaaac;read_names=J00121:27:H3GGKBBXX:5:2115:8318:22309,J00121:27:H3GGKBBXX:5:1212:10439:5270,J00121:27:H3GGKBBXX:5:2213:25743:35901;sequence=TATAGTCATATAACTTCCAGATTTTACTA;start=324932;subtype=IES;support_ref=0;support_variant=3;type=IES;
scaffold51_49_with_IES	MILORD	internal_eliminated_sequence	325173	325247	.	.	.	ID=MILORD.49.325173.325247;Name=MILORD.49.325173.325247;bounded_by_ta=TRUE;common_boundary=None;end=325247;ies_id=IESPGM.PTET51.1.49.309673;ies_left_dist=-241;ies_min_dist=241;ies_right_dist=-287;junction_seq=tttatgattgaatatTAtacctcttaaaataa;read_names=J00121:27:H3GGKBBXX:5:2122:15077:4831,J00121:27:H3GGKBBXX:5:1115:13981:5429;sequence=TAACATTATCACTTATTAATTTTGTTATTATTTCTTTATTTATAATCAAAAACTAAATAAAATTTATTCTCACAA;start=325173;subtype=MAC;support_ref=244;support_variant=2;type=CRYPTIC;
scaffold51_49_with_IES	MILORD	internal_eliminated_sequence	325198	325247	.	.	.	ID=MILORD.49.325198.325247;Name=MILORD.49.325198.325247;bounded_by_ta=TRUE;common_boundary=None;end=325247;ies_id=IESPGM.PTET51.1.49.309673;ies_left_dist=-266;ies_min_dist=266;ies_right_dist=-287;junction_seq=acttattaattttgtTAtacctcttaaaataa;read_names=J00121:27:H3GGKBBXX:5:2220:22627:32121,J00121:27:H3GGKBBXX:5:1210:8105:15680;sequence=TATTATTTCTTTATTTATAATCAAAAACTAAATAAAATTTATTCTCACAA;start=325198;subtype=MAC;support_ref=228;support_variant=2;type=CRYPTIC;
scaffold51_49_with_IES	MILORD	internal_eliminated_sequence	325553	325620	.	.	.	ID=MILORD.49.325553.325620;Name=MILORD.49.325553.325620;bounded_by_ta=TRUE;common_boundary=Both;end=325620;ies_id=IESPGM.PTET51.1.49.310265;ies_left_dist=0;ies_min_dist=0;ies_right_dist=0;junction_seq=agaaaggttagctaaTAtatttaattttatct;read_names=J00121:27:H3GGKBBXX:5:2118:18558:8787,J00121:27:H3GGKBBXX:5:1105:16264:11249,J00121:27:H3GGKBBXX:5:2110:31619:13447,J00121:27:H3GGKBBXX:5:1223:7425:24419,J00121:27:H3GGKBBXX:5:2224:25662:42794,J00121:27:H3GGKBBXX:5:2224:17990:5868,J00121:27:H3GGKBBXX:5:1223:27356:27021,J00121:27:H3GGKBBXX:5:1220:3457:2070,J00121:27:H3GGKBBXX:5:1224:12591:32877,J00121:27:H3GGKBBXX:5:1115:11343:44324,J00121:27:H3GGKBBXX:5:1106:5254:28217,J00121:27:H3GGKBBXX:5:2119:20506:41247,J00121:27:H3GGKBBXX:5:1110:16741:46891,J00121:27:H3GGKBBXX:5:1226:24261:32033,J00121:27:H3GGKBBXX:5:2211:25520:8049,J00121:27:H3GGKBBXX:5:2201:9313:47172,J00121:27:H3GGKBBXX:5:1108:9008:49001,J00121:27:H3GGKBBXX:5:1226:23419:33035,J00121:27:H3GGKBBXX:5:2225:6005:38099,J00121:27:H3GGKBBXX:5:1101:13413:42003,J00121:27:H3GGKBBXX:5:1204:15930:49107,J00121:27:H3GGKBBXX:5:1212:13910:19126,J00121:27:H3GGKBBXX:5:1118:23957:18001;sequence=TATACTTAATCATTTTTAACCATTCTAAATTATTAAAGTCGATTTTCAAAATTAACCCTAATTTTCTA;start=325553;subtype=IES;support_ref=40;support_variant=23;type=IES;
scaffold51_49_with_IES	MILORD	internal_eliminated_sequence	327174	327250	.	.	.	ID=MILORD.49.327174.327250;Name=MILORD.49.327174.327250;bounded_by_ta=TRUE;common_boundary=Both;end=327250;ies_id=IESPGM.PTET51.1.49.311818;ies_left_dist=0;ies_min_dist=0;ies_right_dist=0;junction_seq=tattttcaagtttaaTAtccctgtgtactata;read_names=J00121:27:H3GGKBBXX:5:2222:6208:43304,J00121:27:H3GGKBBXX:5:1109:19887:16858,J00121:27:H3GGKBBXX:5:2203:5041:29008,J00121:27:H3GGKBBXX:5:1212:30908:42284,J00121:27:H3GGKBBXX:5:2218:19502:7539,J00121:27:H3GGKBBXX:5:1108:25915:15205,J00121:27:H3GGKBBXX:5:2213:29833:32015,J00121:27:H3GGKBBXX:5:2226:7405:6308,J00121:27:H3GGKBBXX:5:2202:23602:45625,J00121:27:H3GGKBBXX:5:2109:24505:5306,J00121:27:H3GGKBBXX:5:1221:3802:45010,J00121:27:H3GGKBBXX:5:1221:26859:11565,J00121:27:H3GGKBBXX:5:1201:16833:43427,J00121:27:H3GGKBBXX:5:2101:6126:24947,J00121:27:H3GGKBBXX:5:1128:27904:16964,J00121:27:H3GGKBBXX:5:2209:11586:38873,J00121:27:H3GGKBBXX:5:1110:11657:20779,J00121:27:H3GGKBBXX:5:1207:11647:47524,J00121:27:H3GGKBBXX:5:2110:2138:45818,J00121:27:H3GGKBBXX:5:1208:24850:26863,J00121:27:H3GGKBBXX:5:1122:29132:18318,J00121:27:H3GGKBBXX:5:1122:10277:9139,J00121:27:H3GGKBBXX:5:1115:24840:46926,J00121:27:H3GGKBBXX:5:1212:23399:34723,J00121:27:H3GGKBBXX:5:1212:25804:33193,J00121:27:H3GGKBBXX:5:1104:25104:45203,J00121:27:H3GGKBBXX:5:2224:30949:18335,J00121:27:H3GGKBBXX:5:2205:6898:19285,J00121:27:H3GGKBBXX:5:1121:24545:43955,J00121:27:H3GGKBBXX:5:2114:22678:27180,J00121:27:H3GGKBBXX:5:2224:11272:6185,J00121:27:H3GGKBBXX:5:2223:14641:43146,J00121:27:H3GGKBBXX:5:2117:29508:19144,J00121:27:H3GGKBBXX:5:2227:8014:20515,J00121:27:H3GGKBBXX:5:1128:27011:22485,J00121:27:H3GGKBBXX:5:2208:30218:26213,J00121:27:H3GGKBBXX:5:1126:24657:46961,J00121:27:H3GGKBBXX:5:1114:14499:6290,J00121:27:H3GGKBBXX:5:1106:4838:11460,J00121:27:H3GGKBBXX:5:1123:4645:42812,J00121:27:H3GGKBBXX:5:2216:7730:3424,J00121:27:H3GGKBBXX:5:2227:3265:37326,J00121:27:H3GGKBBXX:5:1205:9942:45379,J00121:27:H3GGKBBXX:5:1128:17005:39400,J00121:27:H3GGKBBXX:5:2210:28737:40702,J00121:27:H3GGKBBXX:5:2211:10521:2844;sequence=TAGAGACTATTTTAAATAATTTATTTACATTAATTCGAAAAGTAATAAAAAATAAAAAGTGATCTTTATTTAAACTG;start=327174;subtype=IES;support_ref=16;support_variant=46;type=IES;
scaffold51_49_with_IES	MILORD	internal_eliminated_sequence	328956	329034	.	.	.	ID=MILORD.49.328956.329034;Name=MILORD.49.328956.329034;bounded_by_ta=TRUE;common_boundary=Both;end=329034;ies_id=IESPGM.PTET51.1.49.313523;ies_left_dist=0;ies_min_dist=0;ies_right_dist=0;junction_seq=ctaacaggtcgatagTAatacccaaagacaaa;read_names=J00121:27:H3GGKBBXX:5:2111:24576:7398,J00121:27:H3GGKBBXX:5:1217:23734:46311,J00121:27:H3GGKBBXX:5:2106:4716:14484,J00121:27:H3GGKBBXX:5:1219:10551:1138,J00121:27:H3GGKBBXX:5:2206:14265:29483,J00121:27:H3GGKBBXX:5:2126:15524:36939,J00121:27:H3GGKBBXX:5:2206:14387:29694,J00121:27:H3GGKBBXX:5:1219:13738:7574,J00121:27:H3GGKBBXX:5:1228:17675:31734,J00121:27:H3GGKBBXX:5:2210:2554:8453,J00121:27:H3GGKBBXX:5:2212:29995:4760,J00121:27:H3GGKBBXX:5:2202:7354:44939,J00121:27:H3GGKBBXX:5:1212:29518:13289,J00121:27:H3GGKBBXX:5:1111:4959:32103,J00121:27:H3GGKBBXX:5:1216:12398:1560,J00121:27:H3GGKBBXX:5:1222:11992:31242,J00121:27:H3GGKBBXX:5:2103:12327:43744,J00121:27:H3GGKBBXX:5:1126:11576:38468,J00121:27:H3GGKBBXX:5:1119:9638:9016,J00121:27:H3GGKBBXX:5:2204:16853:30556,J00121:27:H3GGKBBXX:5:1105:8572:12339,J00121:27:H3GGKBBXX:5:1221:2432:8805,J00121:27:H3GGKBBXX:5:2124:31426:36358,J00121:27:H3GGKBBXX:5:1119:8258:13799,J00121:27:H3GGKBBXX:5:1228:23155:39225,J00121:27:H3GGKBBXX:5:1215:9181:40614,J00121:27:H3GGKBBXX:5:1107:16112:7222,J00121:27:H3GGKBBXX:5:2202:18720:8189,J00121:27:H3GGKBBXX:5:2117:10967:33088,J00121:27:H3GGKBBXX:5:1224:20669:39805,J00121:27:H3GGKBBXX:5:2228:5568:19056,J00121:27:H3GGKBBXX:5:1212:30411:13605,J00121:27:H3GGKBBXX:5:2119:13311:43656,J00121:27:H3GGKBBXX:5:1222:9232:34160,J00121:27:H3GGKBBXX:5:1219:23064:46909,J00121:27:H3GGKBBXX:5:2227:22526:6765,J00121:27:H3GGKBBXX:5:1227:28158:15574,J00121:27:H3GGKBBXX:5:1102:17908:10159,J00121:27:H3GGKBBXX:5:2116:2808:11425,J00121:27:H3GGKBBXX:5:1221:20090:45203,J00121:27:H3GGKBBXX:5:1205:7456:10651,J00121:27:H3GGKBBXX:5:1110:9638:36059,J00121:27:H3GGKBBXX:5:1127:13819:1701,J00121:27:H3GGKBBXX:5:1224:19329:21236,J00121:27:H3GGKBBXX:5:2220:13220:29712,J00121:27:H3GGKBBXX:5:2103:15727:8664,J00121:27:H3GGKBBXX:5:2111:16427:43322,J00121:27:H3GGKBBXX:5:2119:13464:43708,J00121:27:H3GGKBBXX:5:1127:25327:21395,J00121:27:H3GGKBBXX:5:1221:6492:11126,J00121:27:H3GGKBBXX:5:2220:13271:13588,J00121:27:H3GGKBBXX:5:1104:28483:6361,J00121:27:H3GGKBBXX:5:1204:17127:33703,J00121:27:H3GGKBBXX:5:1109:23937:26547,J00121:27:H3GGKBBXX:5:1107:30939:10370,J00121:27:H3GGKBBXX:5:1208:11556:14977;sequence=TATAGTGAAATTACACCATTTTTATATTGATATTTAATATTGAATTATTGCTGAATTTAGATTTAGTGCTTATTCACTG;start=328956;subtype=IES;support_ref=88;support_variant=56;type=IES;
scaffold51_49_with_IES	MILORD	internal_eliminated_sequence	330362	330439	.	.	.	ID=MILORD.49.330362.330439;Name=MILORD.49.330362.330439;bounded_by_ta=TRUE;common_boundary=Both;end=330439;ies_id=IESPGM.PTET51.1.49.314850;ies_left_dist=0;ies_min_dist=0;ies_right_dist=0;junction_seq=catcatgcatagagaTAttaaacctgaaaaca;read_names=J00121:27:H3GGKBBXX:5:2225:22211:19056,J00121:27:H3GGKBBXX:5:1213:25702:22432,J00121:27:H3GGKBBXX:5:1122:3701:17790,J00121:27:H3GGKBBXX:5:2212:5426:42091,J00121:27:H3GGKBBXX:5:1119:27407:20639,J00121:27:H3GGKBBXX:5:1109:29356:37695,J00121:27:H3GGKBBXX:5:1105:10287:8207,J00121:27:H3GGKBBXX:5:1213:20973:42935,J00121:27:H3GGKBBXX:5:2111:15199:40807,J00121:27:H3GGKBBXX:5:2206:29325:44746,J00121:27:H3GGKBBXX:5:1212:9059:47295,J00121:27:H3GGKBBXX:5:1218:4787:40174,J00121:27:H3GGKBBXX:5:1225:28615:37150,J00121:27:H3GGKBBXX:5:2128:9333:38240,J00121:27:H3GGKBBXX:5:1118:14925:35796,J00121:27:H3GGKBBXX:5:1118:6411:46153,J00121:27:H3GGKBBXX:5:1218:24495:13728,J00121:27:H3GGKBBXX:5:2221:6329:2580,J00121:27:H3GGKBBXX:5:1214:22556:3407,J00121:27:H3GGKBBXX:5:2102:14478:10440,J00121:27:H3GGKBBXX:5:1213:21085:43831,J00121:27:H3GGKBBXX:5:2203:8207:20076,J00121:27:H3GGKBBXX:5:1205:4990:16928,J00121:27:H3GGKBBXX:5:2101:6187:35673,J00121:27:H3GGKBBXX:5:1104:7304:29131,J00121:27:H3GGKBBXX:5:2110:21369:33000,J00121:27:H3GGKBBXX:5:2205:4523:44500,J00121:27:H3GGKBBXX:5:1118:10581:27742,J00121:27:H3GGKBBXX:5:2227:25499:17263,J00121:27:H3GGKBBXX:5:2109:10307:19179,J00121:27:H3GGKBBXX:5:2221:13900:30398,J00121:27:H3GGKBBXX:5:2216:4168:38996,J00121:27:H3GGKBBXX:5:2209:27600:10985,J00121:27:H3GGKBBXX:5:1111:4685:8770,J00121:27:H3GGKBBXX:5:1211:25875:19918;sequence=TATGAACAAATTTAATAATTTTAGACAATTCTTATTCAAATAAATATATATATCTAATAAAAATCAATTAAATAACCT;start=330362;subtype=IES;support_ref=86;support_variant=35;type=IES;
scaffold51_49_with_IES	MILORD	internal_eliminated_sequence	330867	330965	.	.	.	ID=MILORD.49.330867.330965;Name=MILORD.49.330867.330965;bounded_by_ta=TRUE;common_boundary=Both;end=330965;ies_id=IESPGM.PTET51.1.49.315277;ies_left_dist=0;ies_min_dist=0;ies_right_dist=0;junction_seq=gtctcaaaaataagaTAatatataataaaaaa;read_names=J00121:27:H3GGKBBXX:5:1107:12154:24454,J00121:27:H3GGKBBXX:5:2213:11951:20691,J00121:27:H3GGKBBXX:5:1227:28341:11671;sequence=TATAGCATATTTCCTATGTAATTTCTATATTTATTCAGATAGAACATTATTAAATGATAAAAAATGATTATATCAACAAAAATGATATAGTATTTACTG;start=330867;subtype=IES;support_ref=68;support_variant=3;type=IES;
scaffold51_49_with_IES	MILORD	internal_eliminated_sequence	332063	332145	.	.	.	ID=MILORD.49.332063.332145;Name=MILORD.49.332063.332145;bounded_by_ta=TRUE;common_boundary=LEFT;end=332145;ies_id=IESPGM.PTET51.1.49.316374;ies_left_dist=0;ies_min_dist=0;ies_right_dist=3;junction_seq=tcaaacaatatcttaTAataacctcagcaaat;read_names=J00121:27:H3GGKBBXX:5:1124:28858:31734,J00121:27:H3GGKBBXX:5:2225:28493:37466,J00121:27:H3GGKBBXX:5:1109:17827:36991,J00121:27:H3GGKBBXX:5:2101:7476:17403,J00121:27:H3GGKBBXX:5:1219:25398:37413,J00121:27:H3GGKBBXX:5:1111:31203:45713,J00121:27:H3GGKBBXX:5:1103:22638:43181;sequence=TATTACTAAGGTAAATAAATTTCAATATTTTTAATTTAAAATTTTGAAGAGATTCAAATTATACTGAATTCTATTTTCCTGGA;start=332063;subtype=PARTIAL_INTERNAL;support_ref=72;support_variant=7;type=ALTERNATIVE;
scaffold51_49_with_IES	MILORD	internal_eliminated_sequence	332063	332148	.	.	.	ID=MILORD.49.332063.332148;Name=MILORD.49.332063.332148;bounded_by_ta=TRUE;common_boundary=Both;end=332148;ies_id=IESPGM.PTET51.1.49.316374;ies_left_dist=0;ies_min_dist=0;ies_right_dist=0;junction_seq=tcaaacaatatcttaTAacctcagcaaatcta;read_names=J00121:27:H3GGKBBXX:5:2101:22455:29571,J00121:27:H3GGKBBXX:5:1211:7283:17843,J00121:27:H3GGKBBXX:5:1119:9729:9807,J00121:27:H3GGKBBXX:5:1207:22698:46768,J00121:27:H3GGKBBXX:5:1102:2869:1367,J00121:27:H3GGKBBXX:5:2224:27143:36429,J00121:27:H3GGKBBXX:5:2106:24180:43849,J00121:27:H3GGKBBXX:5:1220:7314:4743,J00121:27:H3GGKBBXX:5:2221:11393:31118,J00121:27:H3GGKBBXX:5:1111:16569:39629,J00121:27:H3GGKBBXX:5:2108:22820:40930,J00121:27:H3GGKBBXX:5:2211:26392:6536,J00121:27:H3GGKBBXX:5:1124:23064:14379,J00121:27:H3GGKBBXX:5:1227:19289:29430,J00121:27:H3GGKBBXX:5:2208:14458:44341,J00121:27:H3GGKBBXX:5:2220:14884:35901,J00121:27:H3GGKBBXX:5:1103:24231:44218,J00121:27:H3GGKBBXX:5:2117:2727:1297,J00121:27:H3GGKBBXX:5:1117:5477:9860,J00121:27:H3GGKBBXX:5:2224:13321:41352,J00121:27:H3GGKBBXX:5:1226:11992:11794,J00121:27:H3GGKBBXX:5:2214:31812:23065,J00121:27:H3GGKBBXX:5:2107:30705:35778,J00121:27:H3GGKBBXX:5:1103:24322:12023,J00121:27:H3GGKBBXX:5:2206:24231:27268,J00121:27:H3GGKBBXX:5:2123:24119:4040,J00121:27:H3GGKBBXX:5:1225:9993:22432,J00121:27:H3GGKBBXX:5:1207:27833:21905,J00121:27:H3GGKBBXX:5:1110:17046:9825;sequence=TATTACTAAGGTAAATAAATTTCAATATTTTTAATTTAAAATTTTGAAGAGATTCAAATTATACTGAATTCTATTTTCCTGGATAA;start=332063;subtype=IES;support_ref=72;support_variant=29;type=IES;
scaffold51_49_with_IES	MILORD	internal_eliminated_sequence	332889	332913	.	.	.	ID=MILORD.49.332889.332913;Name=MILORD.49.332889.332913;bounded_by_ta=TRUE;common_boundary=None;end=332913;ies_id=IESPGM.PTET51.1.49.316374;ies_left_dist=-826;ies_min_dist=765;ies_right_dist=-765;junction_seq=tataatagtagatacTAtatccaggcagacac;read_names=J00121:27:H3GGKBBXX:5:1228:26991:39682;sequence=TATAGGATTATTTTGAATTCAATTC;start=332889;subtype=MAC;support_ref=117;support_variant=1;type=CRYPTIC;
scaffold51_49_with_IES	MILORD	internal_eliminated_sequence	332889	332915	.	.	.	ID=MILORD.49.332889.332915;Name=MILORD.49.332889.332915;bounded_by_ta=TRUE;common_boundary=None;end=332915;ies_id=IESPGM.PTET51.1.49.316374;ies_left_dist=-826;ies_min_dist=767;ies_right_dist=-767;junction_seq=tataatagtagatacTAtccaggcagacacaa;read_names=J00121:27:H3GGKBBXX:5:2117:2909:38644,J00121:27:H3GGKBBXX:5:2227:11637:12269;sequence=TATAGGATTATTTTGAATTCAATTCTA;start=332889;subtype=MAC;support_ref=234;support_variant=2;type=CRYPTIC;
scaffold51_49_with_IES	MILORD	internal_eliminated_sequence	337463	337519	.	.	.	ID=MILORD.49.337463.337519;Name=MILORD.49.337463.337519;bounded_by_ta=TRUE;common_boundary=Both;end=337519;ies_id=IESPGM.PTET51.1.49.321688;ies_left_dist=0;ies_min_dist=0;ies_right_dist=0;junction_seq=ttaaagataatgagaTAactaaatcatgcgca;read_names=J00121:27:H3GGKBBXX:5:1209:23074:19214,J00121:27:H3GGKBBXX:5:2203:6015:23698,J00121:27:H3GGKBBXX:5:1220:15077:48298,J00121:27:H3GGKBBXX:5:1221:9283:30732,J00121:27:H3GGKBBXX:5:1122:4594:17649,J00121:27:H3GGKBBXX:5:1113:23997:48210,J00121:27:H3GGKBBXX:5:2116:27955:1683,J00121:27:H3GGKBBXX:5:1217:21562:46557,J00121:27:H3GGKBBXX:5:1211:17837:38873,J00121:27:H3GGKBBXX:5:2210:12479:34231,J00121:27:H3GGKBBXX:5:2116:24089:3530,J00121:27:H3GGKBBXX:5:1202:7009:47014,J00121:27:H3GGKBBXX:5:1125:16944:26564,J00121:27:H3GGKBBXX:5:1207:18051:49124,J00121:27:H3GGKBBXX:5:1214:27255:26599,J00121:27:H3GGKBBXX:5:2217:27610:7908,J00121:27:H3GGKBBXX:5:2212:14610:46399,J00121:27:H3GGKBBXX:5:1113:25012:10651,J00121:27:H3GGKBBXX:5:2202:14042:27865,J00121:27:H3GGKBBXX:5:1110:29386:12532,J00121:27:H3GGKBBXX:5:1216:9252:45520,J00121:27:H3GGKBBXX:5:1222:25865:8189,J00121:27:H3GGKBBXX:5:1116:29630:31101,J00121:27:H3GGKBBXX:5:2208:9404:29606,J00121:27:H3GGKBBXX:5:2102:18670:19707,J00121:27:H3GGKBBXX:5:1125:11119:39717,J00121:27:H3GGKBBXX:5:2113:12560:21078,J00121:27:H3GGKBBXX:5:1112:2503:10264,J00121:27:H3GGKBBXX:5:1111:12510:21272,J00121:27:H3GGKBBXX:5:1210:25560:26582,J00121:27:H3GGKBBXX:5:2215:13971:26441,J00121:27:H3GGKBBXX:5:1206:13859:5464,J00121:27:H3GGKBBXX:5:2225:18284:13447,J00121:27:H3GGKBBXX:5:1213:25408:4409;sequence=TATAGCCAGTCTAATTATTTATTGAATTATTAATTAATAACACTACTATTTGAACTG;start=337463;subtype=IES;support_ref=4;support_variant=34;type=IES;
scaffold51_49_with_IES	MILORD	internal_eliminated_sequence	341660	341704	.	.	.	ID=MILORD.49.341660.341704;Name=MILORD.49.341660.341704;bounded_by_ta=TRUE;common_boundary=Both;end=341704;ies_id=IESPGM.PTET51.1.49.325828;ies_left_dist=0;ies_min_dist=0;ies_right_dist=0;junction_seq=tggtagcaattgtatTAttcttaacaataatc;read_names=J00121:27:H3GGKBBXX:5:1125:16549:33264,J00121:27:H3GGKBBXX:5:1106:15615:27180,J00121:27:H3GGKBBXX:5:2106:5071:12638,J00121:27:H3GGKBBXX:5:2110:23977:12093,J00121:27:H3GGKBBXX:5:1222:7446:24243,J00121:27:H3GGKBBXX:5:2214:6918:22696,J00121:27:H3GGKBBXX:5:1210:23429:15012,J00121:27:H3GGKBBXX:5:1125:19238:44711,J00121:27:H3GGKBBXX:5:1224:4503:35286,J00121:27:H3GGKBBXX:5:1201:28686:32349,J00121:27:H3GGKBBXX:5:1208:24586:11038,J00121:27:H3GGKBBXX:5:1104:30076:12638,J00121:27:H3GGKBBXX:5:2116:22414:42407,J00121:27:H3GGKBBXX:5:2219:10744:10124,J00121:27:H3GGKBBXX:5:2223:2514:22309,J00121:27:H3GGKBBXX:5:2106:6492:18159,J00121:27:H3GGKBBXX:5:2105:29244:38838,J00121:27:H3GGKBBXX:5:1201:8258:33105,J00121:27:H3GGKBBXX:5:1114:5649:38820,J00121:27:H3GGKBBXX:5:2207:12408:12620,J00121:27:H3GGKBBXX:5:1216:11546:6906,J00121:27:H3GGKBBXX:5:2115:13240:45326,J00121:27:H3GGKBBXX:5:1128:28280:18564,J00121:27:H3GGKBBXX:5:2101:22891:18616,J00121:27:H3GGKBBXX:5:2202:30533:37660,J00121:27:H3GGKBBXX:5:1222:9820:35251,J00121:27:H3GGKBBXX:5:1225:20537:47524,J00121:27:H3GGKBBXX:5:2114:5893:9526,J00121:27:H3GGKBBXX:5:1214:28513:17667,J00121:27:H3GGKBBXX:5:1215:3742:24788,J00121:27:H3GGKBBXX:5:2218:8755:37835,J00121:27:H3GGKBBXX:5:1110:17269:28287,J00121:27:H3GGKBBXX:5:1213:26058:26529,J00121:27:H3GGKBBXX:5:2102:5020:21131,J00121:27:H3GGKBBXX:5:1209:27184:27707,J00121:27:H3GGKBBXX:5:2110:13271:35462,J00121:27:H3GGKBBXX:5:1110:21420:7029,J00121:27:H3GGKBBXX:5:1209:11891:33809,J00121:27:H3GGKBBXX:5:1112:27894:11003,J00121:27:H3GGKBBXX:5:1224:4959:42689,J00121:27:H3GGKBBXX:5:1116:4655:6747,J00121:27:H3GGKBBXX:5:1222:4117:44781,J00121:27:H3GGKBBXX:5:1210:20050:10176,J00121:27:H3GGKBBXX:5:1103:6431:44042,J00121:27:H3GGKBBXX:5:1109:21582:22643,J00121:27:H3GGKBBXX:5:2201:24160:29536,J00121:27:H3GGKBBXX:5:1212:29132:21096,J00121:27:H3GGKBBXX:5:2227:15574:25949,J00121:27:H3GGKBBXX:5:2221:15006:6642,J00121:27:H3GGKBBXX:5:2106:15087:42864,J00121:27:H3GGKBBXX:5:1222:16660:44640,J00121:27:H3GGKBBXX:5:1225:14428:3670,J00121:27:H3GGKBBXX:5:1116:21389:4479,J00121:27:H3GGKBBXX:5:2218:15727:5745,J00121:27:H3GGKBBXX:5:1119:28452:4725,J00121:27:H3GGKBBXX:5:1205:19827:35321,J00121:27:H3GGKBBXX:5:1210:20385:13957,J00121:27:H3GGKBBXX:5:1115:4797:38046,J00121:27:H3GGKBBXX:5:2209:25844:27531,J00121:27:H3GGKBBXX:5:1127:8126:43673,J00121:27:H3GGKBBXX:5:1117:13433:30257,J00121:27:H3GGKBBXX:5:2109:14641:40719,J00121:27:H3GGKBBXX:5:1207:31852:45115,J00121:27:H3GGKBBXX:5:1109:13880:40737,J00121:27:H3GGKBBXX:5:2203:4614:20006,J00121:27:H3GGKBBXX:5:2203:17858:32367,J00121:27:H3GGKBBXX:5:1201:22648:18194,J00121:27:H3GGKBBXX:5:2118:9080:29466,J00121:27:H3GGKBBXX:5:1121:15219:42706,J00121:27:H3GGKBBXX:5:2104:6461:40895;sequence=TACAGTAAATTTAAAGTACTATAAACAATTATGATAAATTAACTG;start=341660;subtype=IES;support_ref=3;support_variant=70;type=IES;
scaffold51_49_with_IES	MILORD	internal_eliminated_sequence	341665	341704	.	.	.	ID=MILORD.49.341665.341704;Name=MILORD.49.341665.341704;bounded_by_ta=TRUE;common_boundary=RIGHT;end=341704;ies_id=IESPGM.PTET51.1.49.325828;ies_left_dist=-5;ies_min_dist=0;ies_right_dist=0;junction_seq=gcaattgtattacagTAttcttaacaataatc;read_names=J00121:27:H3GGKBBXX:5:2216:2037:5235;sequence=TAAATTTAAAGTACTATAAACAATTATGATAAATTAACTG;start=341665;subtype=PARTIAL_INTERNAL;support_ref=0;support_variant=1;type=ALTERNATIVE;
scaffold51_49_with_IES	MILORD	internal_eliminated_sequence	342773	342817	.	.	.	ID=MILORD.49.342773.342817;Name=MILORD.49.342773.342817;bounded_by_ta=TRUE;common_boundary=Both;end=342817;ies_id=IESPGM.PTET51.1.49.326896;ies_left_dist=0;ies_min_dist=0;ies_right_dist=0;junction_seq=ttaagaatgttgaagTAgcaaaaactgaaaca;read_names=J00121:27:H3GGKBBXX:5:2127:32136:25562,J00121:27:H3GGKBBXX:5:2123:22830:12040,J00121:27:H3GGKBBXX:5:1201:20537:36692,J00121:27:H3GGKBBXX:5:2113:26129:9983,J00121:27:H3GGKBBXX:5:1223:9069:40666,J00121:27:H3GGKBBXX:5:1118:24089:12497,J00121:27:H3GGKBBXX:5:1108:21552:35040,J00121:27:H3GGKBBXX:5:2215:9364:37519,J00121:27:H3GGKBBXX:5:1205:21968:45150,J00121:27:H3GGKBBXX:5:2119:29041:14185,J00121:27:H3GGKBBXX:5:1224:9699:30820,J00121:27:H3GGKBBXX:5:2127:21339:35936,J00121:27:H3GGKBBXX:5:1208:5335:8629,J00121:27:H3GGKBBXX:5:2218:6116:21729,J00121:27:H3GGKBBXX:5:1125:23297:7996,J00121:27:H3GGKBBXX:5:1217:4493:33369,J00121:27:H3GGKBBXX:5:1122:19532:37027,J00121:27:H3GGKBBXX:5:2215:6147:8981,J00121:27:H3GGKBBXX:5:1225:20841:36587,J00121:27:H3GGKBBXX:5:1215:11383:46153,J00121:27:H3GGKBBXX:5:1208:20933:18247,J00121:27:H3GGKBBXX:5:1204:23338:34547,J00121:27:H3GGKBBXX:5:1213:9678:7574,J00121:27:H3GGKBBXX:5:2224:18132:26723,J00121:27:H3GGKBBXX:5:1114:7101:36517,J00121:27:H3GGKBBXX:5:1219:20232:30151,J00121:27:H3GGKBBXX:5:1122:4919:41880,J00121:27:H3GGKBBXX:5:2201:20425:18036,J00121:27:H3GGKBBXX:5:1208:19887:8488,J00121:27:H3GGKBBXX:5:1125:13504:43638,J00121:27:H3GGKBBXX:5:2217:27001:38082,J00121:27:H3GGKBBXX:5:2114:9465:19689,J00121:27:H3GGKBBXX:5:2208:3599:26828,J00121:27:H3GGKBBXX:5:2225:26656:24015,J00121:27:H3GGKBBXX:5:2227:15727:43093,J00121:27:H3GGKBBXX:5:1221:5213:36903,J00121:27:H3GGKBBXX:5:2215:2838:35954,J00121:27:H3GGKBBXX:5:1219:29538:46170,J00121:27:H3GGKBBXX:5:1215:3620:20709,J00121:27:H3GGKBBXX:5:2103:26230:2211,J00121:27:H3GGKBBXX:5:1123:23754:6396,J00121:27:H3GGKBBXX:5:2101:8501:33633,J00121:27:H3GGKBBXX:5:2206:5731:24753,J00121:27:H3GGKBBXX:5:1215:18639:31927,J00121:27:H3GGKBBXX:5:1211:21450:42987,J00121:27:H3GGKBBXX:5:1109:18659:2387,J00121:27:H3GGKBBXX:5:1224:27854:25070,J00121:27:H3GGKBBXX:5:2107:15219:34793,J00121:27:H3GGKBBXX:5:2226:30736:12163,J00121:27:H3GGKBBXX:5:2126:4949:35989,J00121:27:H3GGKBBXX:5:2116:6583:11390,J00121:27:H3GGKBBXX:5:2106:26311:38785,J00121:27:H3GGKBBXX:5:1101:11830:41968,J00121:27:H3GGKBBXX:5:2109:31253:19777,J00121:27:H3GGKBBXX:5:1111:15097:33738,J00121:27:H3GGKBBXX:5:1105:13321:3055,J00121:27:H3GGKBBXX:5:2111:16264:38785,J00121:27:H3GGKBBXX:5:1209:15960:34073,J00121:27:H3GGKBBXX:5:1220:8927:33949,J00121:27:H3GGKBBXX:5:2220:3123:44218,J00121:27:H3GGKBBXX:5:2224:26321:17245,J00121:27:H3GGKBBXX:5:2117:7253:30802,J00121:27:H3GGKBBXX:5:1105:12449:19935,J00121:27:H3GGKBBXX:5:1117:27275:1173,J00121:27:H3GGKBBXX:5:2119:3041:39752,J00121:27:H3GGKBBXX:5:2220:19167:19021,J00121:27:H3GGKBBXX:5:1111:12875:40825,J00121:27:H3GGKBBXX:5:1127:17990:11354,J00121:27:H3GGKBBXX:5:2211:9303:33721,J00121:27:H3GGKBBXX:5:2114:14143:23329,J00121:27:H3GGKBBXX:5:1223:18426:34336,J00121:27:H3GGKBBXX:5:1215:29701:42618,J00121:27:H3GGKBBXX:5:1118:19299:31875;sequence=TATAGTGTTATTTAGAGTTACGCAATGTTATTAACAATTTTACTG;start=342773;subtype=IES;support_ref=42;support_variant=73;type=IES;
scaffold51_49_with_IES	MILORD	internal_eliminated_sequence	345567	345644	.	.	.	ID=MILORD.49.345567.345644;Name=MILORD.49.345567.345644;bounded_by_ta=TRUE;common_boundary=Both;end=345644;ies_id=IESPGM.PTET51.1.49.329645;ies_left_dist=0;ies_min_dist=0;ies_right_dist=0;junction_seq=tatcgactttggattTActgcaataatagcaa;read_names=J00121:27:H3GGKBBXX:5:2122:28929:17438,J00121:27:H3GGKBBXX:5:1121:18933:13588,J00121:27:H3GGKBBXX:5:2103:28381:5939,J00121:27:H3GGKBBXX:5:1116:27468:8189,J00121:27:H3GGKBBXX:5:1226:20344:7310,J00121:27:H3GGKBBXX:5:1211:19512:38468,J00121:27:H3GGKBBXX:5:1225:20841:1595,J00121:27:H3GGKBBXX:5:2212:24332:31593,J00121:27:H3GGKBBXX:5:2216:14539:21272,J00121:27:H3GGKBBXX:5:1202:22648:23434,J00121:27:H3GGKBBXX:5:1203:19573:32068,J00121:27:H3GGKBBXX:5:2214:24454:41651,J00121:27:H3GGKBBXX:5:2226:14154:47647,J00121:27:H3GGKBBXX:5:1228:27154:5147,J00121:27:H3GGKBBXX:5:2109:15818:25351,J00121:27:H3GGKBBXX:5:2223:20750:13886,J00121:27:H3GGKBBXX:5:2207:28625:37624,J00121:27:H3GGKBBXX:5:1228:29082:24419,J00121:27:H3GGKBBXX:5:2214:19319:6062,J00121:27:H3GGKBBXX:5:2123:23551:25105,J00121:27:H3GGKBBXX:5:1201:14986:3934,J00121:27:H3GGKBBXX:5:2216:5944:18019,J00121:27:H3GGKBBXX:5:1117:2564:15504,J00121:27:H3GGKBBXX:5:2209:20923:47876,J00121:27:H3GGKBBXX:5:1122:22861:3407,J00121:27:H3GGKBBXX:5:1104:10054:3899,J00121:27:H3GGKBBXX:5:1104:22780:41317,J00121:27:H3GGKBBXX:5:2113:4472:34108,J00121:27:H3GGKBBXX:5:1127:28270:12005,J00121:27:H3GGKBBXX:5:2110:17168:37220,J00121:27:H3GGKBBXX:5:2202:9252:5921;sequence=TACAGCTAATACAAAATAACTTTAATAATATTTTCCTTATTTTTATCTTACTAATAAATTAAATAACCAAATTTATAG;start=345567;subtype=IES;support_ref=10;support_variant=31;type=IES;
scaffold51_49_with_IES	MILORD	internal_eliminated_sequence	347868	347966	.	.	.	ID=MILORD.49.347868.347966;Name=MILORD.49.347868.347966;bounded_by_ta=TRUE;common_boundary=Both;end=347966;ies_id=IESPGM.PTET51.1.49.331868;ies_left_dist=0;ies_min_dist=0;ies_right_dist=0;junction_seq=gatttcatttgatgaTAtattagaaaaaaaaa;read_names=J00121:27:H3GGKBBXX:5:1208:7882:4954,J00121:27:H3GGKBBXX:5:1124:19979:9983,J00121:27:H3GGKBBXX:5:2119:14549:23083,J00121:27:H3GGKBBXX:5:2211:7994:34477,J00121:27:H3GGKBBXX:5:2219:15554:37132,J00121:27:H3GGKBBXX:5:2228:13839:23751,J00121:27:H3GGKBBXX:5:2202:15412:7732,J00121:27:H3GGKBBXX:5:1204:13616:34371,J00121:27:H3GGKBBXX:5:1224:21613:5183,J00121:27:H3GGKBBXX:5:2125:31436:1912,J00121:27:H3GGKBBXX:5:2213:29285:37079,J00121:27:H3GGKBBXX:5:2202:26271:15926,J00121:27:H3GGKBBXX:5:1225:14387:41721,J00121:27:H3GGKBBXX:5:1112:3366:41335,J00121:27:H3GGKBBXX:5:2101:5152:16858,J00121:27:H3GGKBBXX:5:2119:15544:39822,J00121:27:H3GGKBBXX:5:1111:14651:28745,J00121:27:H3GGKBBXX:5:1128:16366:12339,J00121:27:H3GGKBBXX:5:1227:24241:35585,J00121:27:H3GGKBBXX:5:2209:20111:16155,J00121:27:H3GGKBBXX:5:2211:20821:31171,J00121:27:H3GGKBBXX:5:2212:21866:39207,J00121:27:H3GGKBBXX:5:1128:24241:16137,J00121:27:H3GGKBBXX:5:1122:6908:31540,J00121:27:H3GGKBBXX:5:2210:6695:26177,J00121:27:H3GGKBBXX:5:1117:13332:39647,J00121:27:H3GGKBBXX:5:1215:12763:41229,J00121:27:H3GGKBBXX:5:2119:23967:47594,J00121:27:H3GGKBBXX:5:1216:14945:47788,J00121:27:H3GGKBBXX:5:1109:24718:18827,J00121:27:H3GGKBBXX:5:2120:5528:5235,J00121:27:H3GGKBBXX:5:1220:7121:34618,J00121:27:H3GGKBBXX:5:1110:21572:14994,J00121:27:H3GGKBBXX:5:2117:8937:15258,J00121:27:H3GGKBBXX:5:2225:9080:23311,J00121:27:H3GGKBBXX:5:1124:16518:34477,J00121:27:H3GGKBBXX:5:1217:19096:19109,J00121:27:H3GGKBBXX:5:2218:5852:37660,J00121:27:H3GGKBBXX:5:2220:10135:17403,J00121:27:H3GGKBBXX:5:1120:18883:20392;sequence=TAAAGCAGGGAAATTTTCTTTAAGATTTTAACTTTAATTTTGAAATATTGTCATTTGAAAAAGTAATTTAATTATGTTAAAATTCAAAATAACTAACTG;start=347868;subtype=IES;support_ref=16;support_variant=40;type=IES;
scaffold51_49_with_IES	MILORD	internal_eliminated_sequence	348119	348144	.	.	.	ID=MILORD.49.348119.348144;Name=MILORD.49.348119.348144;bounded_by_ta=TRUE;common_boundary=Both;end=348144;ies_id=IESPGM.PTET51.1.49.332020;ies_left_dist=0;ies_min_dist=0;ies_right_dist=0;junction_seq=taaatcaataatagaTAgcatctttagggtca;read_names=J00121:27:H3GGKBBXX:5:2107:9688:29852,J00121:27:H3GGKBBXX:5:2212:11647:32402,J00121:27:H3GGKBBXX:5:2201:29325:43937,J00121:27:H3GGKBBXX:5:1127:23612:10792,J00121:27:H3GGKBBXX:5:1128:32096:5376,J00121:27:H3GGKBBXX:5:2219:11221:24067,J00121:27:H3GGKBBXX:5:1215:9790:7521,J00121:27:H3GGKBBXX:5:1106:13179:2246,J00121:27:H3GGKBBXX:5:2227:17848:4321,J00121:27:H3GGKBBXX:5:1216:26666:32789,J00121:27:H3GGKBBXX:5:1114:19613:13429,J00121:27:H3GGKBBXX:5:2216:16792:28622,J00121:27:H3GGKBBXX:5:2112:21105:34477,J00121:27:H3GGKBBXX:5:1201:19076:4655,J00121:27:H3GGKBBXX:5:1117:14874:46012,J00121:27:H3GGKBBXX:5:1210:11850:21852,J00121:27:H3GGKBBXX:5:2107:4117:31066,J00121:27:H3GGKBBXX:5:1223:23571:14871;sequence=TATAATAAAAGTAATTTAGTACATTA;start=348119;subtype=IES;support_ref=84;support_variant=18;type=IES;
scaffold51_49_with_IES	MILORD	internal_eliminated_sequence	348215	348289	.	.	.	ID=MILORD.49.348215.348289;Name=MILORD.49.348215.348289;bounded_by_ta=TRUE;common_boundary=None;end=348289;ies_id=IESPGM.PTET51.1.49.332020;ies_left_dist=-96;ies_min_dist=96;ies_right_dist=-145;junction_seq=tgcctttataactgaTActtcatacaattaaa;read_names=J00121:27:H3GGKBBXX:5:2212:16092:12779;sequence=TATAATTGGTCGTAAAACAACGTTTACAATTTTCACAGGACTATCAGTTTTTTTGATATACTTTACAAGTATTTG;start=348215;subtype=MAC;support_ref=65;support_variant=1;type=CRYPTIC;
scaffold51_49_with_IES	MILORD	internal_eliminated_sequence	348450	348478	.	.	.	ID=MILORD.49.348450.348478;Name=MILORD.49.348450.348478;bounded_by_ta=TRUE;common_boundary=Both;end=348478;ies_id=IESPGM.PTET51.1.49.332325;ies_left_dist=0;ies_min_dist=0;ies_right_dist=0;junction_seq=gtgattgggaagataTActtagcattcttatg;read_names=J00121:27:H3GGKBBXX:5:1114:18000:43691,J00121:27:H3GGKBBXX:5:1227:14620:22467,J00121:27:H3GGKBBXX:5:1202:18538:17333,J00121:27:H3GGKBBXX:5:2104:23926:42671,J00121:27:H3GGKBBXX:5:1108:12987:2826,J00121:27:H3GGKBBXX:5:2228:4888:23434,J00121:27:H3GGKBBXX:5:2111:17492:5394,J00121:27:H3GGKBBXX:5:2101:11018:44605,J00121:27:H3GGKBBXX:5:2114:8278:39647,J00121:27:H3GGKBBXX:5:1104:13941:47805,J00121:27:H3GGKBBXX:5:2211:12012:24454,J00121:27:H3GGKBBXX:5:2214:29467:27971,J00121:27:H3GGKBBXX:5:2110:22100:46680,J00121:27:H3GGKBBXX:5:2120:23906:21782,J00121:27:H3GGKBBXX:5:2222:22029:20111,J00121:27:H3GGKBBXX:5:2201:13667:41634,J00121:27:H3GGKBBXX:5:1221:20212:1103,J00121:27:H3GGKBBXX:5:2225:6076:26793,J00121:27:H3GGKBBXX:5:1211:17503:7521,J00121:27:H3GGKBBXX:5:1128:26656:15891,J00121:27:H3GGKBBXX:5:1216:14164:44359,J00121:27:H3GGKBBXX:5:1216:26880:27356,J00121:27:H3GGKBBXX:5:2223:19887:27619,J00121:27:H3GGKBBXX:5:1218:3386:15135,J00121:27:H3GGKBBXX:5:2210:30523:22872,J00121:27:H3GGKBBXX:5:1111:28057:27496,J00121:27:H3GGKBBXX:5:1218:23632:13640,J00121:27:H3GGKBBXX:5:1209:4290:4040,J00121:27:H3GGKBBXX:5:1110:18862:16665;sequence=TATAGATGAAAATATGATGGATCTAGCTT;start=348450;subtype=IES;support_ref=30;support_variant=29;type=IES;
scaffold51_49_with_IES	MILORD	internal_eliminated_sequence	348452	348478	.	.	.	ID=MILORD.49.348452.348478;Name=MILORD.49.348452.348478;bounded_by_ta=TRUE;common_boundary=RIGHT;end=348478;ies_id=IESPGM.PTET51.1.49.332325;ies_left_dist=-2;ies_min_dist=0;ies_right_dist=0;junction_seq=gattgggaagatataTActtagcattcttatg;read_names=J00121:27:H3GGKBBXX:5:1118:5264:19970;sequence=TAGATGAAAATATGATGGATCTAGCTT;start=348452;subtype=PARTIAL_INTERNAL;support_ref=9;support_variant=1;type=ALTERNATIVE;
scaffold51_49_with_IES	MILORD	internal_eliminated_sequence	348544	348587	.	.	.	ID=MILORD.49.348544.348587;Name=MILORD.49.348544.348587;bounded_by_ta=TRUE;common_boundary=Both;end=348587;ies_id=IESPGM.PTET51.1.49.332390;ies_left_dist=0;ies_min_dist=0;ies_right_dist=0;junction_seq=ttggagaggattgatTAgagtgaatggaattc;read_names=J00121:27:H3GGKBBXX:5:1103:4777:9491,J00121:27:H3GGKBBXX:5:2114:13981:23575,J00121:27:H3GGKBBXX:5:2210:26930:17069,J00121:27:H3GGKBBXX:5:1127:20446:36323,J00121:27:H3GGKBBXX:5:2115:18558:31681,J00121:27:H3GGKBBXX:5:2217:22252:17122,J00121:27:H3GGKBBXX:5:1119:4807:28217,J00121:27:H3GGKBBXX:5:1122:7192:39770,J00121:27:H3GGKBBXX:5:2108:23825:10704,J00121:27:H3GGKBBXX:5:1227:8268:14730,J00121:27:H3GGKBBXX:5:1214:17026:47243,J00121:27:H3GGKBBXX:5:2219:20608:29817,J00121:27:H3GGKBBXX:5:1203:5386:29360;sequence=TATTCTTAATTTAGATGAAAATTAAAGTTTATCCTTATTTACTA;start=348544;subtype=IES;support_ref=50;support_variant=13;type=IES;
scaffold51_49_with_IES	MILORD	internal_eliminated_sequence	349033	349059	.	.	.	ID=MILORD.49.349033.349059;Name=MILORD.49.349033.349059;bounded_by_ta=TRUE;common_boundary=Both;end=349059;ies_id=IESPGM.PTET51.1.49.332835;ies_left_dist=0;ies_min_dist=0;ies_right_dist=0;junction_seq=ttcgcattgctattgTAtgttttcattgatga;read_names=J00121:27:H3GGKBBXX:5:2117:1874:13359,J00121:27:H3GGKBBXX:5:1127:29000:8734,J00121:27:H3GGKBBXX:5:2109:2077:28551,J00121:27:H3GGKBBXX:5:2213:16244:12796,J00121:27:H3GGKBBXX:5:1219:4726:8875,J00121:27:H3GGKBBXX:5:1206:19410:4532,J00121:27:H3GGKBBXX:5:1111:4665:39506,J00121:27:H3GGKBBXX:5:2216:20811:42900,J00121:27:H3GGKBBXX:5:1127:24921:25791,J00121:27:H3GGKBBXX:5:2225:12743:34969,J00121:27:H3GGKBBXX:5:2219:10673:10282,J00121:27:H3GGKBBXX:5:2209:5132:45520,J00121:27:H3GGKBBXX:5:2209:5538:12990,J00121:27:H3GGKBBXX:5:1208:29965:19830,J00121:27:H3GGKBBXX:5:2119:24424:39629,J00121:27:H3GGKBBXX:5:1114:28402:42653,J00121:27:H3GGKBBXX:5:2228:32532:35884,J00121:27:H3GGKBBXX:5:1225:16853:26019,J00121:27:H3GGKBBXX:5:1225:24180:20463,J00121:27:H3GGKBBXX:5:1221:16650:44974,J00121:27:H3GGKBBXX:5:1206:18406:31769,J00121:27:H3GGKBBXX:5:2107:11860:31400,J00121:27:H3GGKBBXX:5:1210:12550:14344,J00121:27:H3GGKBBXX:5:1224:19086:19232,J00121:27:H3GGKBBXX:5:2220:31172:16682,J00121:27:H3GGKBBXX:5:2119:2859:9403,J00121:27:H3GGKBBXX:5:2102:25520:13535,J00121:27:H3GGKBBXX:5:2212:24048:26494,J00121:27:H3GGKBBXX:5:2213:16965:11864,J00121:27:H3GGKBBXX:5:1124:20101:4391,J00121:27:H3GGKBBXX:5:1122:7496:19126,J00121:27:H3GGKBBXX:5:2203:18913:11724,J00121:27:H3GGKBBXX:5:2104:16224:41704,J00121:27:H3GGKBBXX:5:1217:18832:5640,J00121:27:H3GGKBBXX:5:2212:14966:8189,J00121:27:H3GGKBBXX:5:2207:21582:22819,J00121:27:H3GGKBBXX:5:2215:9668:4462,J00121:27:H3GGKBBXX:5:1101:23926:16436,J00121:27:H3GGKBBXX:5:2202:19674:23522,J00121:27:H3GGKBBXX:5:1112:3833:37783,J00121:27:H3GGKBBXX:5:1228:12012:45238,J00121:27:H3GGKBBXX:5:1203:5284:2070,J00121:27:H3GGKBBXX:5:2223:9232:28323;sequence=TATAATAAATAATGAAGATTTTATCTA;start=349033;subtype=IES;support_ref=12;support_variant=43;type=IES;
scaffold51_49_with_IES	MILORD	internal_eliminated_sequence	352781	352878	.	.	.	ID=MILORD.49.352781.352878;Name=MILORD.49.352781.352878;bounded_by_ta=TRUE;common_boundary=Both;end=352878;ies_id=IESPGM.PTET51.1.49.336556;ies_left_dist=0;ies_min_dist=0;ies_right_dist=0;junction_seq=aaatataactgtgatTAgcagaaatgaggtca;read_names=J00121:27:H3GGKBBXX:5:1112:30107:36183,J00121:27:H3GGKBBXX:5:1228:10480:45502,J00121:27:H3GGKBBXX:5:1208:14641:47190,J00121:27:H3GGKBBXX:5:1105:13352:29554,J00121:27:H3GGKBBXX:5:1210:4371:40156,J00121:27:H3GGKBBXX:5:2217:15889:6554,J00121:27:H3GGKBBXX:5:1127:6096:41000,J00121:27:H3GGKBBXX:5:1125:29975:29800,J00121:27:H3GGKBBXX:5:2124:24474:13658,J00121:27:H3GGKBBXX:5:2210:15290:21025,J00121:27:H3GGKBBXX:5:2115:30127:25457,J00121:27:H3GGKBBXX:5:1104:10561:13957,J00121:27:H3GGKBBXX:5:2120:14671:25087,J00121:27:H3GGKBBXX:5:2213:6157:1683,J00121:27:H3GGKBBXX:5:1116:21988:35409,J00121:27:H3GGKBBXX:5:1116:21968:35444,J00121:27:H3GGKBBXX:5:1223:17168:34125,J00121:27:H3GGKBBXX:5:1125:3782:7556,J00121:27:H3GGKBBXX:5:1202:18172:12304,J00121:27:H3GGKBBXX:5:2218:12550:48772,J00121:27:H3GGKBBXX:5:1218:2909:24155,J00121:27:H3GGKBBXX:5:1103:5507:43497,J00121:27:H3GGKBBXX:5:2218:23683:46856,J00121:27:H3GGKBBXX:5:2128:14326:28956,J00121:27:H3GGKBBXX:5:2128:14275:29290,J00121:27:H3GGKBBXX:5:2115:22150:22995,J00121:27:H3GGKBBXX:5:2218:18345:25439,J00121:27:H3GGKBBXX:5:1220:30584:29905,J00121:27:H3GGKBBXX:5:1207:11728:14572,J00121:27:H3GGKBBXX:5:2221:11525:9192,J00121:27:H3GGKBBXX:5:1227:9445:20392,J00121:27:H3GGKBBXX:5:1111:20770:8857,J00121:27:H3GGKBBXX:5:2214:21937:6976,J00121:27:H3GGKBBXX:5:2202:10135:43005,J00121:27:H3GGKBBXX:5:1122:16386:46311,J00121:27:H3GGKBBXX:5:2111:22181:40280,J00121:27:H3GGKBBXX:5:1226:29508:1771,J00121:27:H3GGKBBXX:5:2202:20202:24190,J00121:27:H3GGKBBXX:5:1210:18964:44095,J00121:27:H3GGKBBXX:5:2217:31355:17597,J00121:27:H3GGKBBXX:5:1209:22891:33527,J00121:27:H3GGKBBXX:5:1221:21217:44130,J00121:27:H3GGKBBXX:5:2109:19025:14871,J00121:27:H3GGKBBXX:5:1227:14357:44728,J00121:27:H3GGKBBXX:5:1128:15919:36394;sequence=TACACTTATTAGGAATATAGACTAATAAAATTAATCATTAAACCAAGGTTTTTGAAATTAATACAATTGATAATATTTAATTTTAAGAATATATACTG;start=352781;subtype=IES;support_ref=72;support_variant=45;type=IES;
scaffold51_49_with_IES	MILORD	internal_eliminated_sequence	353451	353477	.	.	.	ID=MILORD.49.353451.353477;Name=MILORD.49.353451.353477;bounded_by_ta=TRUE;common_boundary=Both;end=353477;ies_id=IESPGM.PTET51.1.49.337128;ies_left_dist=0;ies_min_dist=0;ies_right_dist=0;junction_seq=ataatttttagtatcTAtttttatgttattta;read_names=J00121:27:H3GGKBBXX:5:1120:28574:19988,J00121:27:H3GGKBBXX:5:2128:28666:25984,J00121:27:H3GGKBBXX:5:2208:16437:5745,J00121:27:H3GGKBBXX:5:1205:23947:38803,J00121:27:H3GGKBBXX:5:1212:14925:19795,J00121:27:H3GGKBBXX:5:1207:13849:37062,J00121:27:H3GGKBBXX:5:2119:16802:26951,J00121:27:H3GGKBBXX:5:2209:21460:37273,J00121:27:H3GGKBBXX:5:2105:8389:13605,J00121:27:H3GGKBBXX:5:1228:7344:2369,J00121:27:H3GGKBBXX:5:1222:18040:26424,J00121:27:H3GGKBBXX:5:2115:20101:10827,J00121:27:H3GGKBBXX:5:2221:11424:4163,J00121:27:H3GGKBBXX:5:1110:22912:9930,J00121:27:H3GGKBBXX:5:2119:6451:36130,J00121:27:H3GGKBBXX:5:1107:2625:6712,J00121:27:H3GGKBBXX:5:1216:25712:18405,J00121:27:H3GGKBBXX:5:1118:27519:14678,J00121:27:H3GGKBBXX:5:2120:29782:5306,J00121:27:H3GGKBBXX:5:1105:31659:20832,J00121:27:H3GGKBBXX:5:2228:23470:15399,J00121:27:H3GGKBBXX:5:2222:25601:27742,J00121:27:H3GGKBBXX:5:1208:18791:4303,J00121:27:H3GGKBBXX:5:1103:28097:28375,J00121:27:H3GGKBBXX:5:2119:3031:26512,J00121:27:H3GGKBBXX:5:2214:6025:37185;sequence=TATAGTTATAAAAATTATTTTTAACTA;start=353451;subtype=IES;support_ref=0;support_variant=26;type=IES;
scaffold51_49_with_IES	MILORD	internal_eliminated_sequence	353557	353599	.	.	.	ID=MILORD.49.353557.353599;Name=MILORD.49.353557.353599;bounded_by_ta=TRUE;common_boundary=Both;end=353599;ies_id=IESPGM.PTET51.1.49.337207;ies_left_dist=0;ies_min_dist=0;ies_right_dist=0;junction_seq=tttttaaattctgggTAataaaaatttattag;read_names=J00121:27:H3GGKBBXX:5:2116:12439:7926,J00121:27:H3GGKBBXX:5:2105:27945:11020,J00121:27:H3GGKBBXX:5:2106:21734:11161,J00121:27:H3GGKBBXX:5:1127:31182:28059,J00121:27:H3GGKBBXX:5:1121:18132:37730,J00121:27:H3GGKBBXX:5:1106:9151:25931,J00121:27:H3GGKBBXX:5:2113:2260:13289,J00121:27:H3GGKBBXX:5:1201:30969:26564,J00121:27:H3GGKBBXX:5:1106:29883:13289,J00121:27:H3GGKBBXX:5:1218:20151:26881,J00121:27:H3GGKBBXX:5:2103:28503:32420,J00121:27:H3GGKBBXX:5:2215:21836:42319,J00121:27:H3GGKBBXX:5:1105:13981:16682;sequence=TACAATCAATTACGCAGAAATAAATTCCAATCAAAATTTACTA;start=353557;subtype=IES;support_ref=0;support_variant=13;type=IES;
scaffold51_49_with_IES	MILORD	internal_eliminated_sequence	353626	353663	.	.	.	ID=MILORD.49.353626.353663;Name=MILORD.49.353626.353663;bounded_by_ta=TRUE;common_boundary=Both;end=353663;ies_id=IESPGM.PTET51.1.49.337233;ies_left_dist=0;ies_min_dist=0;ies_right_dist=0;junction_seq=tattagctcatttaaTAtcttttgatctaaaa;read_names=J00121:27:H3GGKBBXX:5:2224:12794:43462,J00121:27:H3GGKBBXX:5:2101:12063:25105,J00121:27:H3GGKBBXX:5:2118:14722:13078;sequence=TATAGCTAAATAAATTAAAATGTGTTAATATTGAACTC;start=353626;subtype=IES;support_ref=12;support_variant=3;type=IES;
scaffold51_49_with_IES	MILORD	internal_eliminated_sequence	353699	353786	.	.	.	ID=MILORD.49.353699.353786;Name=MILORD.49.353699.353786;bounded_by_ta=TRUE;common_boundary=Both;end=353786;ies_id=IESPGM.PTET51.1.49.337268;ies_left_dist=0;ies_min_dist=0;ies_right_dist=0;junction_seq=attgatttaacaaaaTAatgaagtatttgatc;read_names=J00121:27:H3GGKBBXX:5:1122:4878:41387,J00121:27:H3GGKBBXX:5:2217:8136:5007,J00121:27:H3GGKBBXX:5:2219:1458:43620,J00121:27:H3GGKBBXX:5:1103:29366:12603,J00121:27:H3GGKBBXX:5:2208:18720:37589,J00121:27:H3GGKBBXX:5:1224:9861:37255,J00121:27:H3GGKBBXX:5:1121:11343:3635,J00121:27:H3GGKBBXX:5:2115:18599:41669,J00121:27:H3GGKBBXX:5:2121:18761:46803,J00121:27:H3GGKBBXX:5:2225:25499:10124;sequence=TATGGTTGATTATTGTTGTTATTAATATTTCTTGTAAGTAATTTGTATTATATGTTAATCTAAAGCAGAAGCTCGTTTAGAGCAATTG;start=353699;subtype=IES;support_ref=72;support_variant=10;type=IES;
scaffold51_49_with_IES	MILORD	internal_eliminated_sequence	353971	354002	.	.	.	ID=MILORD.49.353971.354002;Name=MILORD.49.353971.354002;bounded_by_ta=TRUE;common_boundary=Both;end=354002;ies_id=IESPGM.PTET51.1.49.337452;ies_left_dist=0;ies_min_dist=0;ies_right_dist=0;junction_seq=atttgtttaagtttgTAgcaatacgtctacaa;read_names=J00121:27:H3GGKBBXX:5:1106:22841:38609,J00121:27:H3GGKBBXX:5:2108:26819:48772,J00121:27:H3GGKBBXX:5:1221:31233:12181,J00121:27:H3GGKBBXX:5:2216:7821:1930,J00121:27:H3GGKBBXX:5:2123:30066:13324,J00121:27:H3GGKBBXX:5:2103:13108:21535,J00121:27:H3GGKBBXX:5:1207:13991:15539,J00121:27:H3GGKBBXX:5:1116:9090:12075,J00121:27:H3GGKBBXX:5:2211:26088:13183,J00121:27:H3GGKBBXX:5:1217:3356:14168,J00121:27:H3GGKBBXX:5:1104:8481:15487,J00121:27:H3GGKBBXX:5:1223:9222:41950,J00121:27:H3GGKBBXX:5:2116:30097:43198,J00121:27:H3GGKBBXX:5:1218:7994:11055,J00121:27:H3GGKBBXX:5:2110:4675:20674,J00121:27:H3GGKBBXX:5:2102:30990:21360,J00121:27:H3GGKBBXX:5:2108:26037:1736,J00121:27:H3GGKBBXX:5:1109:20263:4954,J00121:27:H3GGKBBXX:5:2115:6918:22766,J00121:27:H3GGKBBXX:5:1124:16589:47717,J00121:27:H3GGKBBXX:5:1120:6279:21834,J00121:27:H3GGKBBXX:5:1115:8927:22379,J00121:27:H3GGKBBXX:5:1214:13068:35989,J00121:27:H3GGKBBXX:5:1211:4391:10405,J00121:27:H3GGKBBXX:5:2225:3001:4303,J00121:27:H3GGKBBXX:5:1201:24160:41176,J00121:27:H3GGKBBXX:5:2111:20740:14221,J00121:27:H3GGKBBXX:5:1206:24941:2897,J00121:27:H3GGKBBXX:5:1216:5406:4743,J00121:27:H3GGKBBXX:5:2227:1864:8418,J00121:27:H3GGKBBXX:5:1104:20699:24876,J00121:27:H3GGKBBXX:5:1113:16944:4303,J00121:27:H3GGKBBXX:5:2128:31913:28833,J00121:27:H3GGKBBXX:5:2104:27011:2017,J00121:27:H3GGKBBXX:5:1212:20101:10792,J00121:27:H3GGKBBXX:5:2101:24160:42618,J00121:27:H3GGKBBXX:5:1107:11982:39066,J00121:27:H3GGKBBXX:5:1201:25915:28076,J00121:27:H3GGKBBXX:5:1114:15716:3090,J00121:27:H3GGKBBXX:5:1228:21156:4251;sequence=TATAGTTGACATTGGATTATTTGATTTAACTG;start=353971;subtype=IES;support_ref=0;support_variant=40;type=IES;
scaffold51_49_with_IES	MILORD	internal_eliminated_sequence	354326	354365	.	.	.	ID=MILORD.49.354326.354365;Name=MILORD.49.354326.354365;bounded_by_ta=TRUE;common_boundary=None;end=354365;ies_id=IESPGM.PTET51.1.49.337452;ies_left_dist=-355;ies_min_dist=355;ies_right_dist=-363;junction_seq=cacctgaagtgtataTAcataagcttctccaa;read_names=J00121:27:H3GGKBBXX:5:1209:23764:9192;sequence=TATAATCGTTGTCATAAGAAAACCCTAATTTCATATCTGG;start=354326;subtype=MAC;support_ref=58;support_variant=1;type=CRYPTIC;
scaffold51_49_with_IES	MILORD	internal_eliminated_sequence	354328	354365	.	.	.	ID=MILORD.49.354328.354365;Name=MILORD.49.354328.354365;bounded_by_ta=TRUE;common_boundary=None;end=354365;ies_id=IESPGM.PTET51.1.49.337452;ies_left_dist=-357;ies_min_dist=357;ies_right_dist=-363;junction_seq=cctgaagtgtatataTAcataagcttctccaa;read_names=J00121:27:H3GGKBBXX:5:2204:9283:45783;sequence=TAATCGTTGTCATAAGAAAACCCTAATTTCATATCTGG;start=354328;subtype=MAC;support_ref=58;support_variant=1;type=CRYPTIC;
scaffold51_49_with_IES	MILORD	internal_eliminated_sequence	354442	354466	.	.	.	ID=MILORD.49.354442.354466;Name=MILORD.49.354442.354466;bounded_by_ta=TRUE;common_boundary=None;end=354466;ies_id=IESPGM.PTET51.1.49.338163;ies_left_dist=272;ies_min_dist=272;ies_right_dist=872;junction_seq=taattgttattagtgTAttttgaaatgggtca;read_names=J00121:27:H3GGKBBXX:5:1111:19451:20920;sequence=TACACTATTAATGGCAATAATATAT;start=354442;subtype=MAC;support_ref=94;support_variant=1;type=CRYPTIC;
scaffold51_49_with_IES	MILORD	internal_eliminated_sequence	354714	355338	.	.	.	ID=MILORD.49.354714.355338;Name=MILORD.49.354714.355338;bounded_by_ta=TRUE;common_boundary=Both;end=355338;ies_id=IESPGM.PTET51.1.49.338163;ies_left_dist=0;ies_min_dist=0;ies_right_dist=0;junction_seq=atgatcaatattttaTAcaaaaggaactccaa;read_names=J00121:27:H3GGKBBXX:5:2103:30817:44939,J00121:27:H3GGKBBXX:5:1118:4858:48245,J00121:27:H3GGKBBXX:5:2112:8258:25755,J00121:27:H3GGKBBXX:5:1223:15859:33510,J00121:27:H3GGKBBXX:5:2126:9374:2756,J00121:27:H3GGKBBXX:5:2111:11119:9086,J00121:27:H3GGKBBXX:5:2212:27559:39506;sequence=TACAGCTGATGCAGAAATTTCTTGGAAGAATTAAAATAATTTCTTGAAAATAAATATATATGAAGGGAAACAAAAATTCTATATCACCTTCTTTGAAAGGCTTCAATCATTCCCTGACGCAGAATAGATTGTCAGTATGTTAAGAACCCTGTTCCGGACAGAAAAGAGCTCTTGCATATGAGATTTCTTTGATACTTGATGGAATAAGAAAAATTAAGAAAGAAGGGAATATATTATGAACTTGATGAAATACCAAATAAGATACAATTTTGACAAATGATGGGCAAAACACCTTATATTGTAATTATGAACCTGAATTGATTACCAAATGGGTTGGACAGAAACACATTTTAATTTGTTTCAAAAACAGATAGAACAATAAAACTGAGAATGGAATAAGAGATGTATATTCCCCTTTTCCAATGTTTCTTACAATAGTGAGAGATTTGTAGACGCTCAAGTTAACAAGCTCGACCCTTATGCATAACTAAATTTTGCTGAAAATGACTTAATAATACAAAAGCTTTTTATCTTTTTAACTTTTGCTCATTTATTCTTAAATCTAAAATTTTTAAAAAAACCAACTAATAAGAAAAAAGTTCTAAAAACTCATTAGTTTTTTCTG;start=354714;subtype=IES;support_ref=78;support_variant=7;type=IES;
scaffold51_49_with_IES	MILORD	internal_eliminated_sequence	355372	355426	.	.	.	ID=MILORD.49.355372.355426;Name=MILORD.49.355372.355426;bounded_by_ta=TRUE;common_boundary=Both;end=355426;ies_id=IESPGM.PTET51.1.49.338196;ies_left_dist=0;ies_min_dist=0;ies_right_dist=0;junction_seq=taaatctgcctttttTAgaattttcataaata;read_names=J00121:27:H3GGKBBXX:5:1120:22698:40121,J00121:27:H3GGKBBXX:5:1218:10115:24929,J00121:27:H3GGKBBXX:5:1218:9577:25509,J00121:27:H3GGKBBXX:5:1214:24931:10827;sequence=TATAGATAATATTTTTGTCCTTTCTTTTTTTTCTATAATTTAAATTTATAAACTA;start=355372;subtype=IES;support_ref=55;support_variant=4;type=IES;
scaffold51_49_with_IES	MILORD	internal_eliminated_sequence	357310	357378	.	.	.	ID=MILORD.49.357310.357378;Name=MILORD.49.357310.357378;bounded_by_ta=TRUE;common_boundary=Both;end=357378;ies_id=IESPGM.PTET51.1.49.340079;ies_left_dist=0;ies_min_dist=0;ies_right_dist=0;junction_seq=ctattttagaatatgTAcctgttgacagatat;read_names=J00121:27:H3GGKBBXX:5:1215:3721:22010,J00121:27:H3GGKBBXX:5:1126:10947:40051,J00121:27:H3GGKBBXX:5:2224:24302:2105,J00121:27:H3GGKBBXX:5:1209:5670:14801,J00121:27:H3GGKBBXX:5:2219:6563:39981,J00121:27:H3GGKBBXX:5:2124:26189:25773,J00121:27:H3GGKBBXX:5:1207:25388:32297,J00121:27:H3GGKBBXX:5:2216:12347:32595,J00121:27:H3GGKBBXX:5:2109:8024:35092,J00121:27:H3GGKBBXX:5:2112:20283:36323,J00121:27:H3GGKBBXX:5:2202:6035:21201,J00121:27:H3GGKBBXX:5:2212:3711:9543,J00121:27:H3GGKBBXX:5:1110:10987:41247,J00121:27:H3GGKBBXX:5:2222:21673:47454,J00121:27:H3GGKBBXX:5:1113:20324:25773,J00121:27:H3GGKBBXX:5:1208:7019:5605,J00121:27:H3GGKBBXX:5:1214:27052:30679,J00121:27:H3GGKBBXX:5:1115:22100:40666,J00121:27:H3GGKBBXX:5:1119:9983:2299,J00121:27:H3GGKBBXX:5:1112:20202:27567,J00121:27:H3GGKBBXX:5:1207:9739:34477,J00121:27:H3GGKBBXX:5:2107:19847:25509,J00121:27:H3GGKBBXX:5:1122:13058:41739,J00121:27:H3GGKBBXX:5:2116:29122:3072,J00121:27:H3GGKBBXX:5:2227:3518:6572,J00121:27:H3GGKBBXX:5:2201:20527:43146,J00121:27:H3GGKBBXX:5:1122:29356:47964,J00121:27:H3GGKBBXX:5:2115:16498:30398,J00121:27:H3GGKBBXX:5:2106:17888:40825,J00121:27:H3GGKBBXX:5:2222:9151:25474,J00121:27:H3GGKBBXX:5:1121:10744:7134,J00121:27:H3GGKBBXX:5:1201:1357:4092,J00121:27:H3GGKBBXX:5:1227:20679:47419,J00121:27:H3GGKBBXX:5:1219:11444:25087,J00121:27:H3GGKBBXX:5:1226:29589:20937,J00121:27:H3GGKBBXX:5:2107:12692:10088,J00121:27:H3GGKBBXX:5:2207:10409:21711,J00121:27:H3GGKBBXX:5:2205:32055:31294,J00121:27:H3GGKBBXX:5:1124:22912:43796,J00121:27:H3GGKBBXX:5:2120:21633:18370,J00121:27:H3GGKBBXX:5:2207:13281:25281,J00121:27:H3GGKBBXX:5:2214:27164:10897,J00121:27:H3GGKBBXX:5:2102:9262:2914,J00121:27:H3GGKBBXX:5:1127:8298:30081,J00121:27:H3GGKBBXX:5:2126:29203:23540,J00121:27:H3GGKBBXX:5:2212:4178:35708,J00121:27:H3GGKBBXX:5:1225:22455:29290,J00121:27:H3GGKBBXX:5:1210:12337:48087,J00121:27:H3GGKBBXX:5:2210:20760:30503,J00121:27:H3GGKBBXX:5:1208:2991:11249,J00121:27:H3GGKBBXX:5:2115:7730:24138,J00121:27:H3GGKBBXX:5:2228:9485:5868;sequence=TATGGTTGCATTGCAGTAATCTTTTTCGATTTCTATTTTAATTTGATTGATCTATTTTGAAATTGAGTA;start=357310;subtype=IES;support_ref=42;support_variant=52;type=IES;
scaffold51_49_with_IES	MILORD	internal_eliminated_sequence	359453	359600	.	.	.	ID=MILORD.49.359453.359600;Name=MILORD.49.359453.359600;bounded_by_ta=TRUE;common_boundary=Both;end=359600;ies_id=IESPGM.PTET51.1.49.342153;ies_left_dist=0;ies_min_dist=0;ies_right_dist=0;junction_seq=gtatgatccttcagaTAacattgcagtgttaa;read_names=J00121:27:H3GGKBBXX:5:2116:2219:9596,J00121:27:H3GGKBBXX:5:1204:12804:9051,J00121:27:H3GGKBBXX:5:1210:28442:3688,J00121:27:H3GGKBBXX:5:2112:9506:48561,J00121:27:H3GGKBBXX:5:1225:27509:5024,J00121:27:H3GGKBBXX:5:1223:26220:2545,J00121:27:H3GGKBBXX:5:2226:3437:34143,J00121:27:H3GGKBBXX:5:2203:15757:2316,J00121:27:H3GGKBBXX:5:1123:20841:42425,J00121:27:H3GGKBBXX:5:1107:27823:26740,J00121:27:H3GGKBBXX:5:1109:13433:35497,J00121:27:H3GGKBBXX:5:2115:2706:2422,J00121:27:H3GGKBBXX:5:1204:12043:15821,J00121:27:H3GGKBBXX:5:2227:12550:18599,J00121:27:H3GGKBBXX:5:1215:26149:20885,J00121:27:H3GGKBBXX:5:2227:29741:29114,J00121:27:H3GGKBBXX:5:2203:6390:7504,J00121:27:H3GGKBBXX:5:2203:11180:43163,J00121:27:H3GGKBBXX:5:1215:21653:30187,J00121:27:H3GGKBBXX:5:2103:5183:45361,J00121:27:H3GGKBBXX:5:2124:23632:40965,J00121:27:H3GGKBBXX:5:2126:25043:11442,J00121:27:H3GGKBBXX:5:1208:10754:18898,J00121:27:H3GGKBBXX:5:2103:24363:41387,J00121:27:H3GGKBBXX:5:2108:17279:18669,J00121:27:H3GGKBBXX:5:1211:3823:2176,J00121:27:H3GGKBBXX:5:1125:23368:29325,J00121:27:H3GGKBBXX:5:1128:5771:41528,J00121:27:H3GGKBBXX:5:2225:13748:19197,J00121:27:H3GGKBBXX:5:1108:16924:25720,J00121:27:H3GGKBBXX:5:1209:24008:22520,J00121:27:H3GGKBBXX:5:1111:11870:25017,J00121:27:H3GGKBBXX:5:1201:24292:47278,J00121:27:H3GGKBBXX:5:2213:21887:25773,J00121:27:H3GGKBBXX:5:2209:7364:6273,J00121:27:H3GGKBBXX:5:1209:15300:33879,J00121:27:H3GGKBBXX:5:1126:13971:44658,J00121:27:H3GGKBBXX:5:1105:13210:41335,J00121:27:H3GGKBBXX:5:1221:21004:4127,J00121:27:H3GGKBBXX:5:2216:18467:46997,J00121:27:H3GGKBBXX:5:1110:6695:40315,J00121:27:H3GGKBBXX:5:2123:24139:31224,J00121:27:H3GGKBBXX:5:1106:11637:19689,J00121:27:H3GGKBBXX:5:1210:14022:6097,J00121:27:H3GGKBBXX:5:2226:28706:7240,J00121:27:H3GGKBBXX:5:2119:19461:27092;sequence=TAAAGTAGGTTAGATTTCCTATTATGATATTTCTATTAATGGTGAATGAATATTTCAAATATGCTAGTTTAAATAATTAATAAATAATTGCTTAGTTTCAAAATAAATTAGATTCAAAGTATTTTAATGCACAAATGCTTCTTTGCTA;start=359453;subtype=IES;support_ref=92;support_variant=46;type=IES;
scaffold51_49_with_IES	MILORD	internal_eliminated_sequence	360193	360280	.	.	.	ID=MILORD.49.360193.360280;Name=MILORD.49.360193.360280;bounded_by_ta=TRUE;common_boundary=Both;end=360280;ies_id=IESPGM.PTET51.1.49.342745;ies_left_dist=0;ies_min_dist=0;ies_right_dist=0;junction_seq=actgaatgaggcaaaTAtcaaaaataaaagat;read_names=J00121:27:H3GGKBBXX:5:1127:18609:22239,J00121:27:H3GGKBBXX:5:1119:4635:42267,J00121:27:H3GGKBBXX:5:1222:9384:31540,J00121:27:H3GGKBBXX:5:1201:13910:26723,J00121:27:H3GGKBBXX:5:1216:17523:5657,J00121:27:H3GGKBBXX:5:2209:15574:42267,J00121:27:H3GGKBBXX:5:2108:31548:4919,J00121:27:H3GGKBBXX:5:2207:29660:45643,J00121:27:H3GGKBBXX:5:2114:22820:10229,J00121:27:H3GGKBBXX:5:2208:18862:48315,J00121:27:H3GGKBBXX:5:1217:7050:48808,J00121:27:H3GGKBBXX:5:2221:9699:21184,J00121:27:H3GGKBBXX:5:2102:12652:46100,J00121:27:H3GGKBBXX:5:1125:11941:18353,J00121:27:H3GGKBBXX:5:1217:24251:5710,J00121:27:H3GGKBBXX:5:2101:31111:14115,J00121:27:H3GGKBBXX:5:2217:17015:41317,J00121:27:H3GGKBBXX:5:2214:11424:48227,J00121:27:H3GGKBBXX:5:1127:23368:6607;sequence=TATAGTTTCAGCACAACAGACTTTAATATTGTAAATAATAATTAAATGATACCAGTAATTTAAATATTTTATCCTTTAGCAAGAGCTA;start=360193;subtype=IES;support_ref=118;support_variant=19;type=IES;
scaffold51_49_with_IES	MILORD	internal_eliminated_sequence	364965	365053	.	.	.	ID=MILORD.49.364965.365053;Name=MILORD.49.364965.365053;bounded_by_ta=TRUE;common_boundary=None;end=365053;ies_id=IESPGM.PTET51.1.49.342745;ies_left_dist=-4772;ies_min_dist=4772;ies_right_dist=-4773;junction_seq=aaaatccttaaaataTAggctgaatatttgaa;read_names=J00121:27:H3GGKBBXX:5:1218:23784:26142;sequence=TACATATATAAAAAAAGAATTTCACCAAAAAATGAGTAATATTGTAATGATTATTAATTTAATTATTAAATAATATGGCTGATCAATCA;start=364965;subtype=MAC;support_ref=104;support_variant=1;type=CRYPTIC;
scaffold51_49_with_IES	MILORD	internal_eliminated_sequence	365498	365550	.	.	.	ID=MILORD.49.365498.365550;Name=MILORD.49.365498.365550;bounded_by_ta=TRUE;common_boundary=None;end=365550;ies_id=IESPGM.PTET51.1.49.342745;ies_left_dist=-5305;ies_min_dist=5270;ies_right_dist=-5270;junction_seq=tatcacaaattagatTAcacacatcaattaat;read_names=J00121:27:H3GGKBBXX:5:2118:25743:5657,J00121:27:H3GGKBBXX:5:1120:20425:10581,J00121:27:H3GGKBBXX:5:1111:19218:1701,J00121:27:H3GGKBBXX:5:1212:20862:11548,J00121:27:H3GGKBBXX:5:2227:14560:5692,J00121:27:H3GGKBBXX:5:2109:10419:24788,J00121:27:H3GGKBBXX:5:1114:24880:6167,J00121:27:H3GGKBBXX:5:1223:24616:14994,J00121:27:H3GGKBBXX:5:1126:8034:36517,J00121:27:H3GGKBBXX:5:2223:4087:35901;sequence=TATACTCATTATGAACTAAATTATAAATATTACTGTTTATTCTTTATCAAATG;start=365498;subtype=MAC;support_ref=208;support_variant=10;type=CRYPTIC;
scaffold51_49_with_IES	MILORD	internal_eliminated_sequence	368410	373520	.	.	.	ID=MILORD.49.368410.373520;Name=MILORD.49.368410.373520;bounded_by_ta=TRUE;common_boundary=None;end=373520;ies_id=IESPGM.PTET51.1.49.355435;ies_left_dist=4561;ies_min_dist=462;ies_right_dist=-462;junction_seq=aatattaatattataTAtaaataatgttatat;read_names=J00121:27:H3GGKBBXX:5:1223:10724:3020;sequence=TATCATAACAACTCTTTTCTTCTTCTGCATTTCAATTTTGGCACGTCATTCAACCATTTCTAAGTTATGGACACTACAAAAACTAAATTAGTAGGACGAAGCTCTTTTTCTTTTGCTTATAATGATTAATGTTCTGCATAATCCAGACTTCCAAATAATTATTTTATATGAAAGAGTGTCAATTCAGCAAATAGAAATCCATATTTTAATTTTATTGCTTTCTATTCTTTCAACAATGCTAATCCAACTTAACATATTAAATCCTAGTTTTCTTTATCAATTCCTTCCACTACCCCCATATATTATCTTCTAATTTATGTTCTCCTCTCTTCTTATCTTAATTAAACCAATTCATTTTTAAGTATTCTATACTCATTTATTAATGGACTCAAAAACACAGTCTCAATTCCTTATTTTTCAGCTAGATCAACTTTTGGACAAGATTCAATAAATTCTAAATCATTATCAAAAGTAACTAAGTTAACAACTGGCTACCTTTCTGAATCTACTTTGATTCCTCCCGTGTACACGAATTTCACTTTTCTGTATTACTCATGAGGATAAAGACCTCCCTTTAAATGACATAAATTATCGGTTTTTAAGCTATCAGGATCAGGTTCAGGATTATAAAGTGGAGAAAATTTAGCATCTAAAGCAGGGAGTTACAAAGTAATAGGTTTGGCATCAACAGTTTACTTTAAAGCTTCATTAATTATATTTGCCTTTTCTAATTCATCCTCACTGAAATGAGGAGAAGCCTTGCCATTTTCATCATCTGATATTGTAATTACCACAGGATTAGGTTTTACTCTTTTTTAAGTTGGAAAATCTCCTCCACCATTCTCATTATTATTACTCCTATCGAATCCTCTATCAAATCCTCGATCTTGTCCTCTATCTCCACCACGACCACGTCCTCTACCTCGACCTCTTCCTCTTTCACCATTTCCATTCGATTAGTGATTATTGGAACCCCATCCATTGGATTGCTGTTAATCATTATTGCTGCTTCCCCAACCTCCTCCATTTTAAGCAGGTTGATCAGTTGTTGTAGAACCCCAACCACCATTTGAAGCTGGCTATTCAGTTGCAGTAGATCCCCAACCTCCACTTGCAGCAGGTTATTCAGTTGCTGTAGATCCCCATCCTCCTCCATTAGAGGCAGGTTACTCAGTTGCTGTAGATCCCCAACCTCCATTTTAAGCTGGTTGTTCAGTTGCTTTAGATGCTCCCCATCCTCCATTTTAAGCTGGTTGTTCAGTTGTCGTTGATCCCCAGCCTCCATTTTAAGCAGGTTATTCTGTTGCCGTAGATCCCCAGCCTCCATTTTAGGCAGGTTATTCGGTCGCTTTACTAGACCCCCAACCTCCATTTTAAGTAGGTTATTCTGGTGCTTTAGTAGACTCCAAACCTCCATTTGAAGCAGGCTATTCAGTTGTAGTGCTTCCCCATCCTCCATTTTAAGCTGGTTACTCAGTTGCTGTAGATCCCCAACCTCCACTAGAAGCTGGTTATTCAGTTGCTGTAGATCCCCATCCTCCACTTGATGCAGGCTATTCAGTTGCTGTAGATCCCCATCCTCCACTTGATGCAGGCTATTCAGTTGCTGTAGATCCCCATCCTCCACTTGATGCAGGCTATTCAGTTGCAGTAGATCCCCATCCTCCACCGGCTTAATCATTTGATGATCCTCCCCAGCCTCCACCGTTGCCTGAATTTTCATTATCTCTTCCTCCTCTAAATCCACCTCTTCTATCTCCTCTATCCCCTCTTCCTCTGAATCCTCCTCGATCTCCTCTATCTCCTCTTCCTCTAAAACCATCTCCTCTTCCTCTATATCCTTCTCCATCTCCTCTTCCTCGATATCCTTCTCCATCTCCTCTTCCTCTATATCCTTCACCATCTCCTCTTCCTCTATATCCTTCTCCTCCTCCTCTATCTCCTCTTCCTCTAAAACCATCTCCTCTACCTCTAAAACCTCCTCTGTCTCCACGATCTCCTCTTCCTCTGCCTCTACCTCTTTGTCCATCTCCAGATCCTCCTCCCCAGGAATTTCCATTTTATTAATCTGATGAACCTCCCCAGCCTCCACTTGATTAAGCTGGTTAATCACTGCTTCCCCATCCACCTGATGTTGTAGCTTATTCAGTTGTGGATCCCCATCCTCCTGACTAAGGTTAATCTTATGTTGCTGTTGTTGAACCCCAACCTCCTTATTATTGTGGTTATTCTGTTGTTGTTGATCCCCATCCTCCTGATTACTAAGGAGGCTATTCTGTTGTTGTTGATCCCCAACCTCCAGATTATTATGCTGGTTATTCTTAGGTAGAATTTCCCCATCCATTGGATTATTAAACTGGTTATTCAGTTGCTTACCCCCAAGCGCTATTTGATTATTTTGGTTATTCAGTTGTAGAACCCCATCCACCTTAAGTTTATTCTGCCTACTATGGCTGCTGTTCTGTTTTACTTCCCCAACCTTCTGATGCTTACTGAGCTGGTTATTGAGTAGAATTTCCCCATCCTCCAGATTGGGCTGGTTGTTCTGTTGTACTTCCCCATCCGCCAGATTAAGCAGGTTATTCATTTGTTGAAGTACTACCCCAACCACCTCCAGAATTATCCTTGTTTTCTGAATTTCCCCATTAATTACTATCTCCATTACTTCCCCAAGTATTACCTCCTCCATTATTATTATTAGAATTTCCACCCCAGCTTCCGCCATTATCTCTTCCTCCTCTGTATCCTCCTCGTCTCTCACCTCTATCTCCACCTCGATCACCTCTATCTCCTCTTCCTCTGAATCCACCTCTGTCACCTCTGTCTCCTCTTCCTCTAAATCCATCTCCTCTTCCTCTGTCTCCTCTATCTCCTCTGCCTCTAAAACCTCCTCCACGATCTCCTCTGAATCCATCTCCTCTTCCTCTACCTCTGGGTCGATCTGATTAAAATCCATTATCTGAATTTCCTCCTCCTCCCCAGGAATTTGATCCACCTCCCCATGATGATCCACCATTGTCTGCAGTTGAAGAGCTTCCAAATCCTGTGGTTCCAGATCCCCAAGCATTATCATTAGTTTCAGCTTTAGTTTCTCCCCAAGATGATTATTGCTATTATTTTTGATCTCCCCAACCTCCTGATTCTGCAGCTGTTCCATTCTAGCCATTGCTGTCCTTATTCTCCTTTATTTCATCGCGACCCTATTATGAGTCCTAAGTTTTTTTCACTTCATCTACTTGCCAACCGCCTGCACTTTATTCACCACCCCATACTGGAGTAGAATCAACTGGTTTAACTTCACCTTCTTCAAGGTTATCTGCAGTCTAACTCATATGAATATTTAATTAATTAGTAAGTGGACCAATTTTTAGATTGATTTATGCTAATTTTATGAAGTGAATAATTGGATTATTTTATAAAATGGCTTGTTTTAGATTTCTATTGAGATTAAATATACAATTTTATATTGTTTAAACGATAAATTTAATACAATAGCATCTTATTCATTAATATTTCTTATATTTATTATTGAAATTCCCAGATATAAATTAATCCTGAAATTAATTATCCTCTTCAAATTATATGGAAGCAGCACTACCAATTTGTTTCAATAGATCATCAATTACGTCTATATTATTTCGATAGTTTTTATTATGATCTACATAGTGTTCCATTTGTTGGATATGGTAGGTATTATTAGGCCAAATCTTAAAAGATAACCTCGATAAAAAAGTATTATTTACTTAATTTTTATTTCTCTTCACAGGCAGATGATAAGTGGAACCACAGTTGACCTGAAGAGCATCTAGTGGTTATGATTATAAGGGCAACAAACTGCTAACTACTTCTTTTTTAATTTTGAGGCTTTTTCATTTCTCACCTTATTTTATTCAATTAATGATTTATTATCACATGAATTACTTTGGAATAATCCTAATTATTTTAAAGCAGGATCATTCAAAAATAAACTCAAATAAGTTTATTACTATTAGATGGTTTGAAAGATTTTTAAAAACACAGTTATAAATTAATATTGGATAAACAGTATTTATACCTAATTGCTGAGAAATAATAAAGTAAAACTCTGAATTGAGTATTTTTTGAAGAACATATTTTTCATTTACTTTACCTAAATCATGGTGTAATAAAATCAAATAAATTGGTGAAAGTTGCAGAAAATAAGTCTTTTTCATCAATTAATTTTTTGATTTATAAATTTTGTAAACCAAGAAACTAAAAATATTTCAAAGATAGGATCAATTAATAACTAACTCTTAAAAATTGTGTTGAGTCATTGCTGAAATTTTAATTTTTTTATTTTTTGAAATGAAGTTGTTTTTATTAACAATTTATAGAAATTATTAAATGTACAAAGAAGGATCTGATAAGAATTAAATATAGATACTTTTATCAAATTAATGAATGATAAGCGAGATTAAAATTATGTTTTTAATATTAATTTGGTTACTCCTCAGTTTTATTAATTCAAAATTAATATGCAACACACCACCAAGGCAGTTAAAAATAGTGTAAGCATAACCAAAGCTATATAAACTATAGATACAGTTAAATTTGAAAAATATACATTTTTAATGTCTAACTAACGCTTAATTTTAATTTTAATGAGAGAAATTTTAGTTGCTCAACTATAATATTCTTAATGCACCACAAGGTTCTCCTTTATAAATACCATACTTATTTCTTAAATCAATAAATATACCGATAGCAAAACAAAGAAAAGGACCCCTATTAAATAGGTTGATCCTGTTAAAAAGGAATAAACTTCCTAAGCCGATTTCATCTCCATTCGATCAATTACAAAGTAAAAGGAACTGTATTTATTAATATTTTTGTTTACAATTTTAATACAGCCAAAATCAATAAAGCTACCCCAAAATCTAATGCTTATTCTCTTAAGAATACACATTCATCATTTTCTTTTTCATTATTTTATCAAAAATACCATAAAAGGCTTTGTTAATAGACATTAATAAAAAGATTGTTCCAAAACTTAAATTTCCCAATCCCATATCTCTAAGTGAATCACGATATTTTATTTTTATTCTTTAATTCTATTCCTCATCCTCTATCATTTCTAATAAAAATAATAA;start=368410;subtype=EXTERNAL;support_ref=130;support_variant=1;type=ALTERNATIVE;
scaffold51_49_with_IES	MILORD	internal_eliminated_sequence	372971	373058	.	.	.	ID=MILORD.49.372971.373058;Name=MILORD.49.372971.373058;bounded_by_ta=TRUE;common_boundary=Both;end=373058;ies_id=IESPGM.PTET51.1.49.355435;ies_left_dist=0;ies_min_dist=0;ies_right_dist=0;junction_seq=tatataaactatagaTAatattcttaatgcac;read_names=J00121:27:H3GGKBBXX:5:2201:3295:35444,J00121:27:H3GGKBBXX:5:2211:29731:22239,J00121:27:H3GGKBBXX:5:2108:21034:9737,J00121:27:H3GGKBBXX:5:2121:30442:24384,J00121:27:H3GGKBBXX:5:2101:21846:47014,J00121:27:H3GGKBBXX:5:1221:22881:19900,J00121:27:H3GGKBBXX:5:1110:23703:6378,J00121:27:H3GGKBBXX:5:1218:29995:16436,J00121:27:H3GGKBBXX:5:1214:28077:48104,J00121:27:H3GGKBBXX:5:2205:10226:12568,J00121:27:H3GGKBBXX:5:2109:25012:37800,J00121:27:H3GGKBBXX:5:1110:14610:38732,J00121:27:H3GGKBBXX:5:1221:23054:48368,J00121:27:H3GGKBBXX:5:1124:22069:45854,J00121:27:H3GGKBBXX:5:1225:12621:34829,J00121:27:H3GGKBBXX:5:2206:2554:39858,J00121:27:H3GGKBBXX:5:2121:23449:9315,J00121:27:H3GGKBBXX:5:1105:21125:21008,J00121:27:H3GGKBBXX:5:1220:4432:30239,J00121:27:H3GGKBBXX:5:2223:29193:22924,J00121:27:H3GGKBBXX:5:1223:26616:34530,J00121:27:H3GGKBBXX:5:1127:11749:33000,J00121:27:H3GGKBBXX:5:2110:4635:46205,J00121:27:H3GGKBBXX:5:2111:3498:25457,J00121:27:H3GGKBBXX:5:2211:29660:22151,J00121:27:H3GGKBBXX:5:1207:22059:28674,J00121:27:H3GGKBBXX:5:1127:15290:45502,J00121:27:H3GGKBBXX:5:1204:17736:35462,J00121:27:H3GGKBBXX:5:2211:8166:18529,J00121:27:H3GGKBBXX:5:1117:2767:7416,J00121:27:H3GGKBBXX:5:2121:22810:13799,J00121:27:H3GGKBBXX:5:1107:28107:45942,J00121:27:H3GGKBBXX:5:2207:25581:13429,J00121:27:H3GGKBBXX:5:2215:21998:2193,J00121:27:H3GGKBBXX:5:2227:5112:21430,J00121:27:H3GGKBBXX:5:1126:26159:18863,J00121:27:H3GGKBBXX:5:1210:5792:4145,J00121:27:H3GGKBBXX:5:1201:29437:13218,J00121:27:H3GGKBBXX:5:1213:23794:36147,J00121:27:H3GGKBBXX:5:2111:8227:33615,J00121:27:H3GGKBBXX:5:2119:13017:11671,J00121:27:H3GGKBBXX:5:1116:24363:27989,J00121:27:H3GGKBBXX:5:1227:19339:1244,J00121:27:H3GGKBBXX:5:1211:12043:8365,J00121:27:H3GGKBBXX:5:1228:14032:6607,J00121:27:H3GGKBBXX:5:2221:16792:22256,J00121:27:H3GGKBBXX:5:2226:7121:1279,J00121:27:H3GGKBBXX:5:2216:8592:9526,J00121:27:H3GGKBBXX:5:1221:4148:27285,J00121:27:H3GGKBBXX:5:2115:5660:15698,J00121:27:H3GGKBBXX:5:1121:4614:11249,J00121:27:H3GGKBBXX:5:1222:26362:25228,J00121:27:H3GGKBBXX:5:2115:9861:29026,J00121:27:H3GGKBBXX:5:1210:11434:33862,J00121:27:H3GGKBBXX:5:2116:22627:21676;sequence=TACAGTTAAATTTGAAAAATATACATTTTTAATGTCTAACTAACGCTTAATTTTAATTTTAATGAGAGAAATTTTAGTTGCTCAACTA;start=372971;subtype=IES;support_ref=28;support_variant=55;type=IES;
scaffold51_49_with_IES	MILORD	internal_eliminated_sequence	373543	373943	.	.	.	ID=MILORD.49.373543.373943;Name=MILORD.49.373543.373943;bounded_by_ta=TRUE;common_boundary=None;end=373943;ies_id=IESPGM.PTET51.1.49.355435;ies_left_dist=-572;ies_min_dist=572;ies_right_dist=-885;junction_seq=aatgttatataaataTAtaattaatatctctt;read_names=J00121:27:H3GGKBBXX:5:1212:9912:23874;sequence=TATATCTAATTAAAAAATAATTCTTAGAAGACTATAGAATTATTAAATTGTATTTATAAACAATATTCTTAGAGTTAAAATGAATTAAATGAAAAATAAGAAATAATTGATAAGCAATTTTAATTATTCATGCATTTAATAAAGACCTCCAAATAATCATAACTAGAATATTAGTTAATCAATTCATGAATAATTATGCAAAAGTTGAATATACAAATGATAGGCTTCATTTGCCTAACTTTGTTCTTAATACTTTATTTAATAGGTTTGTATTTATAATTTGATTTTCTATTCCCAGTGATTATTTTATCCTTATTATAATATTAATAAATTTAATAACAATTCACAATGGAACTATGACATAGTAATATGCTATAATAAAAATAAATAATTTAAATAAA;start=373543;subtype=MAC;support_ref=130;support_variant=1;type=CRYPTIC;
scaffold51_49_with_IES	MILORD	internal_eliminated_sequence	374944	374970	.	.	.	ID=MILORD.49.374944.374970;Name=MILORD.49.374944.374970;bounded_by_ta=TRUE;common_boundary=Both;end=374970;ies_id=IESPGM.PTET51.1.49.357320;ies_left_dist=0;ies_min_dist=0;ies_right_dist=0;junction_seq=tataatttattttaaTAattaaaattaaatga;read_names=J00121:27:H3GGKBBXX:5:2226:21613:32613,J00121:27:H3GGKBBXX:5:1101:6563:35866,J00121:27:H3GGKBBXX:5:2228:28869:44869,J00121:27:H3GGKBBXX:5:2208:25540:42302,J00121:27:H3GGKBBXX:5:2221:5548:31083,J00121:27:H3GGKBBXX:5:1103:5051:17808,J00121:27:H3GGKBBXX:5:1212:20476:40877,J00121:27:H3GGKBBXX:5:2211:26443:13060,J00121:27:H3GGKBBXX:5:2226:20496:6202,J00121:27:H3GGKBBXX:5:1225:22079:39400,J00121:27:H3GGKBBXX:5:2226:18436:34037,J00121:27:H3GGKBBXX:5:1111:25367:32859,J00121:27:H3GGKBBXX:5:2113:27509:43919,J00121:27:H3GGKBBXX:5:1123:21115:2000,J00121:27:H3GGKBBXX:5:1111:8582:5780,J00121:27:H3GGKBBXX:5:2214:13606:24155,J00121:27:H3GGKBBXX:5:1212:14235:20252,J00121:27:H3GGKBBXX:5:2126:26068:4708,J00121:27:H3GGKBBXX:5:1109:3488:41581,J00121:27:H3GGKBBXX:5:1212:17980:46997,J00121:27:H3GGKBBXX:5:1106:8826:21535,J00121:27:H3GGKBBXX:5:1209:11759:18423,J00121:27:H3GGKBBXX:5:1124:28767:22186,J00121:27:H3GGKBBXX:5:2219:26271:42724,J00121:27:H3GGKBBXX:5:2128:24972:46100,J00121:27:H3GGKBBXX:5:1204:31395:20832,J00121:27:H3GGKBBXX:5:2223:13129:37783,J00121:27:H3GGKBBXX:5:2207:12743:41897,J00121:27:H3GGKBBXX:5:2221:10531:40350,J00121:27:H3GGKBBXX:5:2121:11099:48931;sequence=TATAGTTTATAAAGTTATATTAGTTTA;start=374944;subtype=IES;support_ref=6;support_variant=30;type=IES;
scaffold51_49_with_IES	MILORD	internal_eliminated_sequence	378283	378515	.	.	.	ID=MILORD.49.378283.378515;Name=MILORD.49.378283.378515;bounded_by_ta=TRUE;common_boundary=None;end=378515;ies_id=IESPGM.PTET51.1.49.361874;ies_left_dist=1242;ies_min_dist=1035;ies_right_dist=1035;junction_seq=tttttttaataaaatTAgtttcttttttttta;read_names=J00121:27:H3GGKBBXX:5:2104:10439:31681;sequence=TATGGCGATTGATGCTAATAAAATTGATTTAATGAATTTTATTATTATTATTATTATTATTATTATTATTATTATTATTGTTATTATTATTATTATTATTATTATTATAATTTTTTTAATGAAGCACTAGGCATTAATGGAGATTAATCTCGTTTATTATTCTAACTACTTTATTATTACTATTATTCTTTATTTCTTTATTAACGAAGCTATTTTAACTCCTCCATTTCCTA;start=378283;subtype=MAC;support_ref=83;support_variant=1;type=CRYPTIC;
scaffold51_49_with_IES	MILORD	internal_eliminated_sequence	379525	379550	.	.	.	ID=MILORD.49.379525.379550;Name=MILORD.49.379525.379550;bounded_by_ta=TRUE;common_boundary=Both;end=379550;ies_id=IESPGM.PTET51.1.49.361874;ies_left_dist=0;ies_min_dist=0;ies_right_dist=0;junction_seq=ggcttttattgggttTAcattgaggattcttg;read_names=J00121:27:H3GGKBBXX:5:1218:5761:35884,J00121:27:H3GGKBBXX:5:1217:8369:29219,J00121:27:H3GGKBBXX:5:2123:26504:41757,J00121:27:H3GGKBBXX:5:2216:3376:22995,J00121:27:H3GGKBBXX:5:1202:5264:25879,J00121:27:H3GGKBBXX:5:2210:27935:15645,J00121:27:H3GGKBBXX:5:2108:15960:22713,J00121:27:H3GGKBBXX:5:1118:11211:2633,J00121:27:H3GGKBBXX:5:2225:4422:16577,J00121:27:H3GGKBBXX:5:1105:11322:25017,J00121:27:H3GGKBBXX:5:2210:17503:15012,J00121:27:H3GGKBBXX:5:1108:15179:13728,J00121:27:H3GGKBBXX:5:2220:25266:15592,J00121:27:H3GGKBBXX:5:2212:8430:46100,J00121:27:H3GGKBBXX:5:2118:4158:35286,J00121:27:H3GGKBBXX:5:2113:4188:37976,J00121:27:H3GGKBBXX:5:2105:23358:14818,J00121:27:H3GGKBBXX:5:2221:28493:45414,J00121:27:H3GGKBBXX:5:2111:29548:28780,J00121:27:H3GGKBBXX:5:1220:23794:40332,J00121:27:H3GGKBBXX:5:2214:10429:12708,J00121:27:H3GGKBBXX:5:1124:7131:34670,J00121:27:H3GGKBBXX:5:2220:2341:37413,J00121:27:H3GGKBBXX:5:2107:17492:23048,J00121:27:H3GGKBBXX:5:1225:23663:44922,J00121:27:H3GGKBBXX:5:1207:17198:4110,J00121:27:H3GGKBBXX:5:1124:23206:47436,J00121:27:H3GGKBBXX:5:1224:20466:33826,J00121:27:H3GGKBBXX:5:2121:25083:13588,J00121:27:H3GGKBBXX:5:2224:14042:47559,J00121:27:H3GGKBBXX:5:1126:18162:40702,J00121:27:H3GGKBBXX:5:2218:9546:35761,J00121:27:H3GGKBBXX:5:1125:12855:7627,J00121:27:H3GGKBBXX:5:1206:19258:9403,J00121:27:H3GGKBBXX:5:1102:22455:27426,J00121:27:H3GGKBBXX:5:1210:15889:32226,J00121:27:H3GGKBBXX:5:1227:10490:29659,J00121:27:H3GGKBBXX:5:2101:2940:30081,J00121:27:H3GGKBBXX:5:1127:19015:11055,J00121:27:H3GGKBBXX:5:1113:13687:35936,J00121:27:H3GGKBBXX:5:2210:8095:31277,J00121:27:H3GGKBBXX:5:1225:19725:6449,J00121:27:H3GGKBBXX:5:1204:30817:8857,J00121:27:H3GGKBBXX:5:1210:14336:27637,J00121:27:H3GGKBBXX:5:1110:17239:21166,J00121:27:H3GGKBBXX:5:1102:27925:30327,J00121:27:H3GGKBBXX:5:1119:22790:25228,J00121:27:H3GGKBBXX:5:2107:12215:9543,J00121:27:H3GGKBBXX:5:1119:24058:34741,J00121:27:H3GGKBBXX:5:2204:12936:5587,J00121:27:H3GGKBBXX:5:1110:30381:12181,J00121:27:H3GGKBBXX:5:1113:18761:18318,J00121:27:H3GGKBBXX:5:2120:23206:25632,J00121:27:H3GGKBBXX:5:2225:21572:24876,J00121:27:H3GGKBBXX:5:1215:21359:28411,J00121:27:H3GGKBBXX:5:1116:25570:41721,J00121:27:H3GGKBBXX:5:2228:13464:5868,J00121:27:H3GGKBBXX:5:2203:27022:3266,J00121:27:H3GGKBBXX:5:1117:20101:9104,J00121:27:H3GGKBBXX:5:1227:10399:5657,J00121:27:H3GGKBBXX:5:1221:26900:1191,J00121:27:H3GGKBBXX:5:2210:20770:23557,J00121:27:H3GGKBBXX:5:1215:26413:26160,J00121:27:H3GGKBBXX:5:2119:13606:2035;sequence=TATAGTTGAGTCGATGATCTTGTCAA;start=379525;subtype=IES;support_ref=12;support_variant=64;type=IES;
scaffold51_49_with_IES	MILORD	internal_eliminated_sequence	386325	386350	.	.	.	ID=MILORD.49.386325.386350;Name=MILORD.49.386325.386350;bounded_by_ta=TRUE;common_boundary=Both;end=386350;ies_id=IESPGM.PTET51.1.49.368648;ies_left_dist=0;ies_min_dist=0;ies_right_dist=0;junction_seq=caatacctttttcagTAattaacctaatgcgt;read_names=J00121:27:H3GGKBBXX:5:2220:4655:21447,J00121:27:H3GGKBBXX:5:1127:18507:14502,J00121:27:H3GGKBBXX:5:1111:31517:30925,J00121:27:H3GGKBBXX:5:2205:26037:42987,J00121:27:H3GGKBBXX:5:1127:15108:35339,J00121:27:H3GGKBBXX:5:2124:18000:34407,J00121:27:H3GGKBBXX:5:2211:29599:7064,J00121:27:H3GGKBBXX:5:1115:19877:4532,J00121:27:H3GGKBBXX:5:1107:19065:5939,J00121:27:H3GGKBBXX:5:2219:6654:18405,J00121:27:H3GGKBBXX:5:1116:12499:15768,J00121:27:H3GGKBBXX:5:2118:22394:25984,J00121:27:H3GGKBBXX:5:2112:4655:23628,J00121:27:H3GGKBBXX:5:2103:29985:27531,J00121:27:H3GGKBBXX:5:1218:25083:47841,J00121:27:H3GGKBBXX:5:2206:30462:34407,J00121:27:H3GGKBBXX:5:2220:6015:23909,J00121:27:H3GGKBBXX:5:2224:22729:30573,J00121:27:H3GGKBBXX:5:1120:1955:44552,J00121:27:H3GGKBBXX:5:2208:16122:37132,J00121:27:H3GGKBBXX:5:1125:19441:42987,J00121:27:H3GGKBBXX:5:2213:5832:2211,J00121:27:H3GGKBBXX:5:1111:27955:44447,J00121:27:H3GGKBBXX:5:2206:12631:34284,J00121:27:H3GGKBBXX:5:1122:20912:26265,J00121:27:H3GGKBBXX:5:2211:12297:8031,J00121:27:H3GGKBBXX:5:1118:22485:27408,J00121:27:H3GGKBBXX:5:2211:30858:27461,J00121:27:H3GGKBBXX:5:2119:4756:38574,J00121:27:H3GGKBBXX:5:1107:9191:4127,J00121:27:H3GGKBBXX:5:2106:23571:48667;sequence=TATAATCCATGTATCATTTACAACTA;start=386325;subtype=IES;support_ref=24;support_variant=31;type=IES;
scaffold51_49_with_IES	MILORD	internal_eliminated_sequence	387654	387745	.	.	.	ID=MILORD.49.387654.387745;Name=MILORD.49.387654.387745;bounded_by_ta=TRUE;common_boundary=None;end=387745;ies_id=IESPGM.PTET51.1.49.368648;ies_left_dist=-1329;ies_min_dist=1329;ies_right_dist=-1395;junction_seq=atttttagatttttgTActtatgcttgtgaat;read_names=J00121:27:H3GGKBBXX:5:1202:13179:41423,J00121:27:H3GGKBBXX:5:2205:9343:7240;sequence=TATAGCGATCTCTTAAAAAAGTTAGTAAAAATGAATATTTTATAGTGGTTCTGGAAAATATAATAAAAATAGAATATGAAAATTTACTGATG;start=387654;subtype=MAC;support_ref=254;support_variant=2;type=CRYPTIC;
scaffold51_49_with_IES	MILORD	internal_eliminated_sequence	389014	389080	.	.	.	ID=MILORD.49.389014.389080;Name=MILORD.49.389014.389080;bounded_by_ta=TRUE;common_boundary=None;end=389080;ies_id=IESPGM.PTET51.1.49.371939;ies_left_dist=628;ies_min_dist=615;ies_right_dist=615;junction_seq=tttattaatgaatttTAccactttgtgagttt;read_names=J00121:27:H3GGKBBXX:5:1113:6350:26986;sequence=TATATTCTAGTAAAACCTACAAATATATAGGTATAGATCTGTTTAATATTAAATATTTGATCCACAA;start=389014;subtype=MAC;support_ref=116;support_variant=1;type=CRYPTIC;
scaffold51_49_with_IES	MILORD	internal_eliminated_sequence	389016	389080	.	.	.	ID=MILORD.49.389016.389080;Name=MILORD.49.389016.389080;bounded_by_ta=TRUE;common_boundary=None;end=389080;ies_id=IESPGM.PTET51.1.49.371939;ies_left_dist=626;ies_min_dist=615;ies_right_dist=615;junction_seq=tattaatgaattttaTAccactttgtgagttt;read_names=J00121:27:H3GGKBBXX:5:2109:12256:36974;sequence=TATTCTAGTAAAACCTACAAATATATAGGTATAGATCTGTTTAATATTAAATATTTGATCCACAA;start=389016;subtype=MAC;support_ref=118;support_variant=1;type=CRYPTIC;
scaffold51_49_with_IES	MILORD	internal_eliminated_sequence	389045	389080	.	.	.	ID=MILORD.49.389045.389080;Name=MILORD.49.389045.389080;bounded_by_ta=TRUE;common_boundary=None;end=389080;ies_id=IESPGM.PTET51.1.49.371939;ies_left_dist=597;ies_min_dist=597;ies_right_dist=615;junction_seq=ctacaaatatataggTAccactttgtgagttt;read_names=J00121:27:H3GGKBBXX:5:2111:18162:27408,J00121:27:H3GGKBBXX:5:1210:24972:41036;sequence=TATAGATCTGTTTAATATTAAATATTTGATCCACAA;start=389045;subtype=MAC;support_ref=244;support_variant=2;type=CRYPTIC;
scaffold51_49_with_IES	MILORD	internal_eliminated_sequence	389642	389695	.	.	.	ID=MILORD.49.389642.389695;Name=MILORD.49.389642.389695;bounded_by_ta=TRUE;common_boundary=Both;end=389695;ies_id=IESPGM.PTET51.1.49.371939;ies_left_dist=0;ies_min_dist=0;ies_right_dist=0;junction_seq=agcatgcacttaaatTAcatgttcttcattct;read_names=J00121:27:H3GGKBBXX:5:1102:25530:11864,J00121:27:H3GGKBBXX:5:2103:16812:20568,J00121:27:H3GGKBBXX:5:1223:13372:4268,J00121:27:H3GGKBBXX:5:1109:23094:41159,J00121:27:H3GGKBBXX:5:2106:28452:6941,J00121:27:H3GGKBBXX:5:2113:19410:15188,J00121:27:H3GGKBBXX:5:2203:27965:17175,J00121:27:H3GGKBBXX:5:1101:10896:29835,J00121:27:H3GGKBBXX:5:1218:8379:9121,J00121:27:H3GGKBBXX:5:1228:29173:46205,J00121:27:H3GGKBBXX:5:2226:13971:9420,J00121:27:H3GGKBBXX:5:2109:26321:17104,J00121:27:H3GGKBBXX:5:2201:28392:38451,J00121:27:H3GGKBBXX:5:2207:11738:4884,J00121:27:H3GGKBBXX:5:2202:29843:6958,J00121:27:H3GGKBBXX:5:1206:10358:41317,J00121:27:H3GGKBBXX:5:2216:17969:46240,J00121:27:H3GGKBBXX:5:1104:11728:48087,J00121:27:H3GGKBBXX:5:2225:17969:14801,J00121:27:H3GGKBBXX:5:2213:4350:44482,J00121:27:H3GGKBBXX:5:2225:4787:14185,J00121:27:H3GGKBBXX:5:1206:28422:48069,J00121:27:H3GGKBBXX:5:1117:22333:11143,J00121:27:H3GGKBBXX:5:2215:18081:16577,J00121:27:H3GGKBBXX:5:2221:20375:25580,J00121:27:H3GGKBBXX:5:1107:12652:11038,J00121:27:H3GGKBBXX:5:2218:11556:32033,J00121:27:H3GGKBBXX:5:1202:17259:31118,J00121:27:H3GGKBBXX:5:1114:23135:11794,J00121:27:H3GGKBBXX:5:1104:7720:10159;sequence=TACAGTAAAAAACTCAACTAAATTATTGAATTAAATTCGACATGAATCTTTCTA;start=389642;subtype=IES;support_ref=80;support_variant=30;type=IES;
scaffold51_49_with_IES	MILORD	internal_eliminated_sequence	393865	393957	.	.	.	ID=MILORD.49.393865.393957;Name=MILORD.49.393865.393957;bounded_by_ta=TRUE;common_boundary=LEFT;end=393957;ies_id=IESPGM.PTET51.1.49.376108;ies_left_dist=0;ies_min_dist=0;ies_right_dist=-9;junction_seq=aaaatcttatggaatTActaacaaaaaataag;read_names=J00121:27:H3GGKBBXX:5:1124:13717:45942,J00121:27:H3GGKBBXX:5:1117:12094:5218;sequence=TACAGTTAGATTATTTTTGGAATTCTTTTTCAGATATATAATATTTATTTGAAATGCTTAATTATGCTTATGATTTTCTTACTATATTGCTTG;start=393865;subtype=PARTIAL_EXTERNAL;support_ref=46;support_variant=2;type=ALTERNATIVE;
scaffold51_49_with_IES	MILORD	internal_eliminated_sequence	393865	393948	.	.	.	ID=MILORD.49.393865.393948;Name=MILORD.49.393865.393948;bounded_by_ta=TRUE;common_boundary=Both;end=393948;ies_id=IESPGM.PTET51.1.49.376108;ies_left_dist=0;ies_min_dist=0;ies_right_dist=0;junction_seq=aaaatcttatggaatTAttgcttgtactaaca;read_names=J00121:27:H3GGKBBXX:5:2216:18507:30503,J00121:27:H3GGKBBXX:5:2101:20841:10000,J00121:27:H3GGKBBXX:5:1124:12662:21360,J00121:27:H3GGKBBXX:5:1101:6715:37994,J00121:27:H3GGKBBXX:5:1126:26555:44939,J00121:27:H3GGKBBXX:5:1104:2950:20885,J00121:27:H3GGKBBXX:5:1124:12439:21008,J00121:27:H3GGKBBXX:5:1202:5030:17632,J00121:27:H3GGKBBXX:5:1115:13677:5851,J00121:27:H3GGKBBXX:5:1121:12266:48561,J00121:27:H3GGKBBXX:5:2209:9973:32701,J00121:27:H3GGKBBXX:5:2226:20009:30257,J00121:27:H3GGKBBXX:5:1120:17655:20023,J00121:27:H3GGKBBXX:5:1211:6279:24823,J00121:27:H3GGKBBXX:5:1101:12875:29149,J00121:27:H3GGKBBXX:5:1112:12479:24032,J00121:27:H3GGKBBXX:5:1125:22769:7785,J00121:27:H3GGKBBXX:5:1201:9617:41686,J00121:27:H3GGKBBXX:5:2118:21734:30679,J00121:27:H3GGKBBXX:5:1116:20009:19812,J00121:27:H3GGKBBXX:5:2113:11759:12831,J00121:27:H3GGKBBXX:5:2221:2483:29430,J00121:27:H3GGKBBXX:5:2109:30137:12673,J00121:27:H3GGKBBXX:5:1206:23926:21465,J00121:27:H3GGKBBXX:5:2216:11363:10950,J00121:27:H3GGKBBXX:5:1223:20598:13130,J00121:27:H3GGKBBXX:5:2210:12205:12093,J00121:27:H3GGKBBXX:5:2117:19481:10704,J00121:27:H3GGKBBXX:5:1123:19187:2703,J00121:27:H3GGKBBXX:5:1128:5507:40227,J00121:27:H3GGKBBXX:5:2218:16396:6835,J00121:27:H3GGKBBXX:5:1213:16153:48438,J00121:27:H3GGKBBXX:5:1223:12307:15293,J00121:27:H3GGKBBXX:5:2217:13068:4233,J00121:27:H3GGKBBXX:5:2223:4533:8682,J00121:27:H3GGKBBXX:5:2104:12428:16172,J00121:27:H3GGKBBXX:5:1205:23115:15557,J00121:27:H3GGKBBXX:5:1104:21745:34389,J00121:27:H3GGKBBXX:5:1117:12845:47032;sequence=TACAGTTAGATTATTTTTGGAATTCTTTTTCAGATATATAATATTTATTTGAAATGCTTAATTATGCTTATGATTTTCTTACTA;start=393865;subtype=IES;support_ref=92;support_variant=39;type=IES;
scaffold51_49_with_IES	MILORD	internal_eliminated_sequence	394343	394384	.	.	.	ID=MILORD.49.394343.394384;Name=MILORD.49.394343.394384;bounded_by_ta=TRUE;common_boundary=None;end=394384;ies_id=IESPGM.PTET51.1.49.376704;ies_left_dist=202;ies_min_dist=202;ies_right_dist=205;junction_seq=acctcgaatcgtattTAaggaatactttgcag;read_names=J00121:27:H3GGKBBXX:5:2122:20009:43585;sequence=TAATGCTCTTGAAAAATTTGTTAGAGATTCCTTACATTAAGA;start=394343;subtype=MAC;support_ref=96;support_variant=1;type=CRYPTIC;
scaffold51_49_with_IES	MILORD	internal_eliminated_sequence	394545	394589	.	.	.	ID=MILORD.49.394545.394589;Name=MILORD.49.394545.394589;bounded_by_ta=TRUE;common_boundary=Both;end=394589;ies_id=IESPGM.PTET51.1.49.376704;ies_left_dist=0;ies_min_dist=0;ies_right_dist=0;junction_seq=agtgaatatatctgtTAgattgaagcggacct;read_names=J00121:27:H3GGKBBXX:5:1128:24596:44605,J00121:27:H3GGKBBXX:5:2203:7770:30187,J00121:27:H3GGKBBXX:5:2222:15300:1877,J00121:27:H3GGKBBXX:5:1119:19755:19619,J00121:27:H3GGKBBXX:5:2128:21816:16084,J00121:27:H3GGKBBXX:5:1107:14600:35303,J00121:27:H3GGKBBXX:5:2207:17685:38820,J00121:27:H3GGKBBXX:5:2121:26382:8664,J00121:27:H3GGKBBXX:5:1106:30005:34530,J00121:27:H3GGKBBXX:5:1211:13707:27145,J00121:27:H3GGKBBXX:5:2215:7578:6958,J00121:27:H3GGKBBXX:5:1127:18771:2475,J00121:27:H3GGKBBXX:5:2114:30868:3248,J00121:27:H3GGKBBXX:5:2108:16153:33246,J00121:27:H3GGKBBXX:5:1117:2706:14133,J00121:27:H3GGKBBXX:5:1206:26169:40860,J00121:27:H3GGKBBXX:5:2124:6664:2211,J00121:27:H3GGKBBXX:5:1217:21328:20656,J00121:27:H3GGKBBXX:5:1110:25256:13464,J00121:27:H3GGKBBXX:5:1108:12347:30345,J00121:27:H3GGKBBXX:5:2217:25905:42442,J00121:27:H3GGKBBXX:5:2122:15635:38855,J00121:27:H3GGKBBXX:5:1116:18142:17245,J00121:27:H3GGKBBXX:5:2111:11647:9684,J00121:27:H3GGKBBXX:5:1203:2737:36376,J00121:27:H3GGKBBXX:5:2221:14742:41423,J00121:27:H3GGKBBXX:5:2126:28716:14432,J00121:27:H3GGKBBXX:5:2204:15940:31787,J00121:27:H3GGKBBXX:5:1119:4137:44886,J00121:27:H3GGKBBXX:5:2211:26281:46997,J00121:27:H3GGKBBXX:5:1206:14722:36710,J00121:27:H3GGKBBXX:5:1117:16437:44992,J00121:27:H3GGKBBXX:5:1219:22709:7152,J00121:27:H3GGKBBXX:5:2211:6309:8945,J00121:27:H3GGKBBXX:5:1205:25540:14660,J00121:27:H3GGKBBXX:5:2109:27793:25703,J00121:27:H3GGKBBXX:5:1212:2311:19460,J00121:27:H3GGKBBXX:5:1211:5589:24050,J00121:27:H3GGKBBXX:5:1124:6857:11196,J00121:27:H3GGKBBXX:5:1227:17817:10036,J00121:27:H3GGKBBXX:5:1121:13829:20322,J00121:27:H3GGKBBXX:5:1204:2808:25351,J00121:27:H3GGKBBXX:5:2218:11586:19355,J00121:27:H3GGKBBXX:5:2123:31954:48737,J00121:27:H3GGKBBXX:5:2126:21531:44640,J00121:27:H3GGKBBXX:5:2115:15270:37449,J00121:27:H3GGKBBXX:5:1114:27844:24947,J00121:27:H3GGKBBXX:5:2117:13809:2633;sequence=TACGGTTGTACCGAATCCAATTAAAGTAAATTGGTAAATGCACTA;start=394545;subtype=IES;support_ref=66;support_variant=48;type=IES;
scaffold51_49_with_IES	MILORD	internal_eliminated_sequence	407158	407254	.	.	.	ID=MILORD.49.407158.407254;Name=MILORD.49.407158.407254;bounded_by_ta=TRUE;common_boundary=Both;end=407254;ies_id=IESPGM.PTET51.1.49.389272;ies_left_dist=0;ies_min_dist=0;ies_right_dist=0;junction_seq=aaaatctaattctttTAttacaaattgatgta;read_names=J00121:27:H3GGKBBXX:5:2113:28757:41792,J00121:27:H3GGKBBXX:5:2203:19644:13588,J00121:27:H3GGKBBXX:5:2119:28168:36517,J00121:27:H3GGKBBXX:5:1109:23023:19337;sequence=TACAATCAACATTTTCTGAATAACCTAATTAAATTTATCTTTCTCTTTAAAATTGACTTGATTAATAGATAATGTAAATTATAACATAGTATAACTG;start=407158;subtype=IES;support_ref=122;support_variant=4;type=IES;
scaffold51_49_with_IES	MILORD	internal_eliminated_sequence	407525	407612	.	.	.	ID=MILORD.49.407525.407612;Name=MILORD.49.407525.407612;bounded_by_ta=TRUE;common_boundary=Both;end=407612;ies_id=IESPGM.PTET51.1.49.389542;ies_left_dist=0;ies_min_dist=0;ies_right_dist=0;junction_seq=actatttcttgttagTActaaaccttcttaac;read_names=J00121:27:H3GGKBBXX:5:1215:3599:40578,J00121:27:H3GGKBBXX:5:1202:22871:24982,J00121:27:H3GGKBBXX:5:2105:19908:5851,J00121:27:H3GGKBBXX:5:1218:23612:19970,J00121:27:H3GGKBBXX:5:1122:17462:17403,J00121:27:H3GGKBBXX:5:2124:27945:16823,J00121:27:H3GGKBBXX:5:2118:13372:47876,J00121:27:H3GGKBBXX:5:2104:4513:22151,J00121:27:H3GGKBBXX:5:1221:10713:48474,J00121:27:H3GGKBBXX:5:2215:19624:9121,J00121:27:H3GGKBBXX:5:2218:17766:9596,J00121:27:H3GGKBBXX:5:1112:12621:17421,J00121:27:H3GGKBBXX:5:2220:7811:46856,J00121:27:H3GGKBBXX:5:2121:30685:39295,J00121:27:H3GGKBBXX:5:2226:14894:11196,J00121:27:H3GGKBBXX:5:2221:30401:46926,J00121:27:H3GGKBBXX:5:1222:20324:21799,J00121:27:H3GGKBBXX:5:2201:4604:13799,J00121:27:H3GGKBBXX:5:1112:17888:35585,J00121:27:H3GGKBBXX:5:2106:22688:33316,J00121:27:H3GGKBBXX:5:1112:19106:34565,J00121:27:H3GGKBBXX:5:2111:3914:25017,J00121:27:H3GGKBBXX:5:2203:17858:29870,J00121:27:H3GGKBBXX:5:2115:18903:43779,J00121:27:H3GGKBBXX:5:1222:20344:21799,J00121:27:H3GGKBBXX:5:1223:15524:42143,J00121:27:H3GGKBBXX:5:2124:18771:30257,J00121:27:H3GGKBBXX:5:2216:21724:33686,J00121:27:H3GGKBBXX:5:1215:14631:40561,J00121:27:H3GGKBBXX:5:2101:20060:37871,J00121:27:H3GGKBBXX:5:1217:23825:42390,J00121:27:H3GGKBBXX:5:2107:26778:41985,J00121:27:H3GGKBBXX:5:2222:28828:33229,J00121:27:H3GGKBBXX:5:1125:8968:5464,J00121:27:H3GGKBBXX:5:1109:14489:47559,J00121:27:H3GGKBBXX:5:2226:19299:47559,J00121:27:H3GGKBBXX:5:2222:15930:10950,J00121:27:H3GGKBBXX:5:2106:30472:16383,J00121:27:H3GGKBBXX:5:1101:15361:11407,J00121:27:H3GGKBBXX:5:2207:21684:21307,J00121:27:H3GGKBBXX:5:1126:16772:38082,J00121:27:H3GGKBBXX:5:1108:7334:33123,J00121:27:H3GGKBBXX:5:1121:11738:13113,J00121:27:H3GGKBBXX:5:2120:27164:7310,J00121:27:H3GGKBBXX:5:2122:16467:17685,J00121:27:H3GGKBBXX:5:1115:15037:32859,J00121:27:H3GGKBBXX:5:2107:8308:7556,J00121:27:H3GGKBBXX:5:1211:9140:42513,J00121:27:H3GGKBBXX:5:1220:27042:16559,J00121:27:H3GGKBBXX:5:2222:28838:33211;sequence=TACAGGTGACATCCACTCTTTTTTAGGTATTTTTTGCAATAACTTAATCATAATGGATTCAATTGAGAGAAGGGAAACTTCTCAGGTG;start=407525;subtype=IES;support_ref=30;support_variant=50;type=IES;
scaffold51_49_with_IES	MILORD	internal_eliminated_sequence	410518	410630	.	.	.	ID=MILORD.49.410518.410630;Name=MILORD.49.410518.410630;bounded_by_ta=TRUE;common_boundary=Both;end=410630;ies_id=IESPGM.PTET51.1.49.392447;ies_left_dist=0;ies_min_dist=0;ies_right_dist=0;junction_seq=tctaacattgattgaTAtttagcaacactgcc;read_names=J00121:27:H3GGKBBXX:5:1215:23226:37765,J00121:27:H3GGKBBXX:5:1214:29954:26635,J00121:27:H3GGKBBXX:5:2211:15189:36851,J00121:27:H3GGKBBXX:5:2220:14093:10335,J00121:27:H3GGKBBXX:5:2228:9820:48157,J00121:27:H3GGKBBXX:5:1217:12814:48280,J00121:27:H3GGKBBXX:5:1201:17360:37554,J00121:27:H3GGKBBXX:5:2122:12733:46029,J00121:27:H3GGKBBXX:5:2227:4827:22063,J00121:27:H3GGKBBXX:5:2209:3549:48755,J00121:27:H3GGKBBXX:5:1203:18862:15610,J00121:27:H3GGKBBXX:5:1205:13951:44869,J00121:27:H3GGKBBXX:5:2213:10003:1877,J00121:27:H3GGKBBXX:5:1114:28828:44517,J00121:27:H3GGKBBXX:5:2128:4493:30310,J00121:27:H3GGKBBXX:5:1220:15037:26599,J00121:27:H3GGKBBXX:5:2211:2595:10844,J00121:27:H3GGKBBXX:5:2201:26159:45520,J00121:27:H3GGKBBXX:5:2110:14631:11618,J00121:27:H3GGKBBXX:5:2115:22465:26951,J00121:27:H3GGKBBXX:5:2215:14681:20041,J00121:27:H3GGKBBXX:5:1127:7405:43831,J00121:27:H3GGKBBXX:5:2116:10318:24718,J00121:27:H3GGKBBXX:5:1117:14996:14045,J00121:27:H3GGKBBXX:5:1211:9973:47717,J00121:27:H3GGKBBXX:5:1103:2676:37185,J00121:27:H3GGKBBXX:5:1118:5426:15293,J00121:27:H3GGKBBXX:5:1110:27752:47717,J00121:27:H3GGKBBXX:5:1213:14722:7767,J00121:27:H3GGKBBXX:5:1102:24302:10405,J00121:27:H3GGKBBXX:5:1204:7496:43884,J00121:27:H3GGKBBXX:5:1106:6725:21412;sequence=TACACAAGGTCATATTTTAAAAGAGATTTCTGATCAGAATATATTAATAATCAGATAAATACAAAATACTAAAATAATATTGTAAAATTAAAATTCATTCATAAAACAAACTG;start=410518;subtype=IES;support_ref=42;support_variant=32;type=IES;
scaffold51_49_with_IES	MILORD	internal_eliminated_sequence	410573	410630	.	.	.	ID=MILORD.49.410573.410630;Name=MILORD.49.410573.410630;bounded_by_ta=TRUE;common_boundary=RIGHT;end=410630;ies_id=IESPGM.PTET51.1.49.392447;ies_left_dist=-55;ies_min_dist=0;ies_right_dist=0;junction_seq=atattaataatcagaTAtttagcaacactgcc;read_names=J00121:27:H3GGKBBXX:5:2213:26839:9666;sequence=TAAATACAAAATACTAAAATAATATTGTAAAATTAAAATTCATTCATAAAACAAACTG;start=410573;subtype=PARTIAL_INTERNAL;support_ref=22;support_variant=1;type=ALTERNATIVE;
scaffold51_49_with_IES	MILORD	internal_eliminated_sequence	416736	416941	.	.	.	ID=MILORD.49.416736.416941;Name=MILORD.49.416736.416941;bounded_by_ta=TRUE;common_boundary=Both;end=416941;ies_id=IESPGM.PTET51.1.49.398552;ies_left_dist=0;ies_min_dist=0;ies_right_dist=0;junction_seq=ctcaaagaattttaaTAtgatatacgtaataa;read_names=J00121:27:H3GGKBBXX:5:2208:8866:22450,J00121:27:H3GGKBBXX:5:2207:30208:39453,J00121:27:H3GGKBBXX:5:1218:18385:38205,J00121:27:H3GGKBBXX:5:1119:3701:43427,J00121:27:H3GGKBBXX:5:1218:7131:14062,J00121:27:H3GGKBBXX:5:1202:27265:42231,J00121:27:H3GGKBBXX:5:1109:19816:34565,J00121:27:H3GGKBBXX:5:2211:14763:13429,J00121:27:H3GGKBBXX:5:1206:3914:2228,J00121:27:H3GGKBBXX:5:2228:6735:15487,J00121:27:H3GGKBBXX:5:2126:7598:30943,J00121:27:H3GGKBBXX:5:1210:16934:48139,J00121:27:H3GGKBBXX:5:2214:15879:42267,J00121:27:H3GGKBBXX:5:1215:22090:48315,J00121:27:H3GGKBBXX:5:2211:12763:42847,J00121:27:H3GGKBBXX:5:2126:4909:26846,J00121:27:H3GGKBBXX:5:1103:27996:34073,J00121:27:H3GGKBBXX:5:2228:30005:38644,J00121:27:H3GGKBBXX:5:2220:27854:35796,J00121:27:H3GGKBBXX:5:2212:31812:1648,J00121:27:H3GGKBBXX:5:2219:3285:7609,J00121:27:H3GGKBBXX:5:1127:18274:44939,J00121:27:H3GGKBBXX:5:1228:17381:10686,J00121:27:H3GGKBBXX:5:2220:6948:17438,J00121:27:H3GGKBBXX:5:2212:20019:3371,J00121:27:H3GGKBBXX:5:1126:23754:41247,J00121:27:H3GGKBBXX:5:2212:18599:23909,J00121:27:H3GGKBBXX:5:1218:17980:8383,J00121:27:H3GGKBBXX:5:2113:18802:2000,J00121:27:H3GGKBBXX:5:2206:13616:35040,J00121:27:H3GGKBBXX:5:2110:15574:45537,J00121:27:H3GGKBBXX:5:1220:16975:7310,J00121:27:H3GGKBBXX:5:1124:12672:21166,J00121:27:H3GGKBBXX:5:2124:26869:21993,J00121:27:H3GGKBBXX:5:1111:19157:48579,J00121:27:H3GGKBBXX:5:1127:15574:40543,J00121:27:H3GGKBBXX:5:1124:17127:16014,J00121:27:H3GGKBBXX:5:1218:16610:11671,J00121:27:H3GGKBBXX:5:2221:28219:1613,J00121:27:H3GGKBBXX:5:1201:26362:2264,J00121:27:H3GGKBBXX:5:1210:20537:36903,J00121:27:H3GGKBBXX:5:1126:23764:41264,J00121:27:H3GGKBBXX:5:2218:15909:41018,J00121:27:H3GGKBBXX:5:1204:21673:18265,J00121:27:H3GGKBBXX:5:1104:14083:31699,J00121:27:H3GGKBBXX:5:2103:23937:24894,J00121:27:H3GGKBBXX:5:2217:15108:1226,J00121:27:H3GGKBBXX:5:1228:15656:44799,J00121:27:H3GGKBBXX:5:2210:19055:21430,J00121:27:H3GGKBBXX:5:2120:29254:42653,J00121:27:H3GGKBBXX:5:1126:23937:1156;sequence=TATAGCTTTAGCACTAAAATTCTGTGAGAATCATTAAAAATAATGTGGCAATTATTTTTTTTTTTATATATTATTTACTTAAATTGCTGATTGATAAATTTAATTATTATACTAAAAATGAAAATATAGGTATCGATTGGTAAACCATAATTTACATAGAAACAAATCTGTTTATTAAAAGTATTAAATCTTCTATGCATACACTA;start=416736;subtype=IES;support_ref=56;support_variant=51;type=IES;
scaffold51_49_with_IES	MILORD	internal_eliminated_sequence	426308	426374	.	.	.	ID=MILORD.49.426308.426374;Name=MILORD.49.426308.426374;bounded_by_ta=TRUE;common_boundary=Both;end=426374;ies_id=IESPGM.PTET51.1.49.407918;ies_left_dist=0;ies_min_dist=0;ies_right_dist=0;junction_seq=ttacttttcttttaaTAacatttatttctctt;read_names=J00121:27:H3GGKBBXX:5:2115:8816:31224,J00121:27:H3GGKBBXX:5:2112:19542:33070,J00121:27:H3GGKBBXX:5:1221:14316:26969,J00121:27:H3GGKBBXX:5:1113:7101:27443,J00121:27:H3GGKBBXX:5:1116:24170:35708,J00121:27:H3GGKBBXX:5:2113:22516:7275,J00121:27:H3GGKBBXX:5:2125:27082:20287,J00121:27:H3GGKBBXX:5:2201:31375:42354,J00121:27:H3GGKBBXX:5:2116:11160:43269,J00121:27:H3GGKBBXX:5:1221:17726:26090,J00121:27:H3GGKBBXX:5:2215:18122:27760,J00121:27:H3GGKBBXX:5:1128:18000:24806,J00121:27:H3GGKBBXX:5:2103:24596:1947,J00121:27:H3GGKBBXX:5:2214:7507:36903,J00121:27:H3GGKBBXX:5:2220:31253:48016,J00121:27:H3GGKBBXX:5:2213:30391:2387,J00121:27:H3GGKBBXX:5:1116:21745:17016,J00121:27:H3GGKBBXX:5:2128:18710:44816,J00121:27:H3GGKBBXX:5:1228:14438:1648,J00121:27:H3GGKBBXX:5:2121:23216:17702,J00121:27:H3GGKBBXX:5:2205:25428:43515,J00121:27:H3GGKBBXX:5:1118:15300:11513,J00121:27:H3GGKBBXX:5:1210:30178:8312,J00121:27:H3GGKBBXX:5:2119:6766:1086,J00121:27:H3GGKBBXX:5:1211:7791:5710,J00121:27:H3GGKBBXX:5:2121:27367:12198,J00121:27:H3GGKBBXX:5:1205:3356:10159,J00121:27:H3GGKBBXX:5:2104:12297:38838,J00121:27:H3GGKBBXX:5:2226:17898:10071,J00121:27:H3GGKBBXX:5:2225:7811:5675,J00121:27:H3GGKBBXX:5:1108:5041:28692,J00121:27:H3GGKBBXX:5:1118:25855:6730,J00121:27:H3GGKBBXX:5:2222:23409:27707,J00121:27:H3GGKBBXX:5:2110:31812:31400,J00121:27:H3GGKBBXX:5:2223:8460:15416,J00121:27:H3GGKBBXX:5:1118:18913:4303,J00121:27:H3GGKBBXX:5:2219:17543:26547,J00121:27:H3GGKBBXX:5:1217:27630:16348,J00121:27:H3GGKBBXX:5:1124:13941:37114,J00121:27:H3GGKBBXX:5:2114:32116:14097,J00121:27:H3GGKBBXX:5:2101:31507:8857,J00121:27:H3GGKBBXX:5:1102:2453:4866,J00121:27:H3GGKBBXX:5:1221:15940:13148,J00121:27:H3GGKBBXX:5:2224:25804:6466,J00121:27:H3GGKBBXX:5:2121:26098:14537,J00121:27:H3GGKBBXX:5:1118:23764:5358,J00121:27:H3GGKBBXX:5:1123:12855:35268,J00121:27:H3GGKBBXX:5:1220:15037:38416,J00121:27:H3GGKBBXX:5:1216:12875:8928,J00121:27:H3GGKBBXX:5:1226:6400:42056;sequence=TACACTATGTTTTTGGCTTTTACATTCTAATTGTATTAAAATATCTTAAAATTATCAGATTTGAATG;start=426308;subtype=IES;support_ref=94;support_variant=50;type=IES;
scaffold51_49_with_IES	MILORD	internal_eliminated_sequence	433712	433756	.	.	.	ID=MILORD.49.433712.433756;Name=MILORD.49.433712.433756;bounded_by_ta=TRUE;common_boundary=Both;end=433756;ies_id=IESPGM.PTET51.1.49.415255;ies_left_dist=0;ies_min_dist=0;ies_right_dist=0;junction_seq=gattataaagtaaatTAccctcttcaatattt;read_names=J00121:27:H3GGKBBXX:5:1222:28767:9772,J00121:27:H3GGKBBXX:5:1212:4635:32560,J00121:27:H3GGKBBXX:5:2111:21826:21729,J00121:27:H3GGKBBXX:5:1219:12033:25509,J00121:27:H3GGKBBXX:5:2107:28402:10440,J00121:27:H3GGKBBXX:5:2220:16741:37853,J00121:27:H3GGKBBXX:5:1103:7567:13060,J00121:27:H3GGKBBXX:5:2111:21917:21571,J00121:27:H3GGKBBXX:5:1201:10703:23874,J00121:27:H3GGKBBXX:5:1225:8765:17983,J00121:27:H3GGKBBXX:5:2224:10236:25984,J00121:27:H3GGKBBXX:5:2106:20131:46786,J00121:27:H3GGKBBXX:5:1225:16356:36341,J00121:27:H3GGKBBXX:5:1107:14529:13904,J00121:27:H3GGKBBXX:5:1216:22577:22045,J00121:27:H3GGKBBXX:5:2224:10155:26090,J00121:27:H3GGKBBXX:5:2219:28737:10915,J00121:27:H3GGKBBXX:5:1125:14955:15627,J00121:27:H3GGKBBXX:5:1111:6370:13728,J00121:27:H3GGKBBXX:5:1105:19654:37554,J00121:27:H3GGKBBXX:5:2224:25053:8611,J00121:27:H3GGKBBXX:5:1218:9709:26125,J00121:27:H3GGKBBXX:5:2202:28493:5394,J00121:27:H3GGKBBXX:5:2126:21552:33352,J00121:27:H3GGKBBXX:5:2211:9526:16911,J00121:27:H3GGKBBXX:5:1217:9262:33193,J00121:27:H3GGKBBXX:5:2222:23784:4866,J00121:27:H3GGKBBXX:5:2116:8968:1912,J00121:27:H3GGKBBXX:5:1112:9881:36341,J00121:27:H3GGKBBXX:5:1128:25357:44869,J00121:27:H3GGKBBXX:5:1108:16934:48737,J00121:27:H3GGKBBXX:5:2104:10470:47137,J00121:27:H3GGKBBXX:5:2107:11505:1982,J00121:27:H3GGKBBXX:5:2211:14661:26617,J00121:27:H3GGKBBXX:5:1103:28554:47594,J00121:27:H3GGKBBXX:5:2112:5629:39981,J00121:27:H3GGKBBXX:5:2212:13413:40280,J00121:27:H3GGKBBXX:5:2114:10165:27021,J00121:27:H3GGKBBXX:5:2203:16305:39945,J00121:27:H3GGKBBXX:5:2221:3153:1472,J00121:27:H3GGKBBXX:5:2206:18436:28305,J00121:27:H3GGKBBXX:5:1228:8268:27320,J00121:27:H3GGKBBXX:5:1206:11515:4919,J00121:27:H3GGKBBXX:5:1221:19755:17825;sequence=TATAGTTGATAATTGAGGAGTAAATAAAATTAGAATTCAGAACTG;start=433712;subtype=IES;support_ref=6;support_variant=44;type=IES;
scaffold51_49_with_IES	MILORD	internal_eliminated_sequence	437023	437105	.	.	.	ID=MILORD.49.437023.437105;Name=MILORD.49.437023.437105;bounded_by_ta=TRUE;common_boundary=Both;end=437105;ies_id=IESPGM.PTET51.1.49.418521;ies_left_dist=0;ies_min_dist=0;ies_right_dist=0;junction_seq=aaccttaagtattcgTAtcacttgaaagtaga;read_names=J00121:27:H3GGKBBXX:5:1102:15554:32842,J00121:27:H3GGKBBXX:5:2209:19086:22362,J00121:27:H3GGKBBXX:5:2203:7912:24560,J00121:27:H3GGKBBXX:5:1214:14062:22309,J00121:27:H3GGKBBXX:5:2115:21186:9895,J00121:27:H3GGKBBXX:5:1102:28940:15768,J00121:27:H3GGKBBXX:5:2221:19634:12480,J00121:27:H3GGKBBXX:5:2102:27225:15539,J00121:27:H3GGKBBXX:5:2209:20912:29466,J00121:27:H3GGKBBXX:5:2118:19887:43937,J00121:27:H3GGKBBXX:5:2103:26088:32771,J00121:27:H3GGKBBXX:5:2101:8034:29061,J00121:27:H3GGKBBXX:5:1119:29508:38556,J00121:27:H3GGKBBXX:5:2201:7334:42618,J00121:27:H3GGKBBXX:5:1118:5112:19636,J00121:27:H3GGKBBXX:5:2209:9932:35620,J00121:27:H3GGKBBXX:5:1220:14296:18388,J00121:27:H3GGKBBXX:5:1104:17523:10827,J00121:27:H3GGKBBXX:5:2101:7101:8348,J00121:27:H3GGKBBXX:5:2216:11576:25949,J00121:27:H3GGKBBXX:5:1205:20212:49001,J00121:27:H3GGKBBXX:5:2117:11434:13570,J00121:27:H3GGKBBXX:5:1106:24322:30204,J00121:27:H3GGKBBXX:5:2107:24677:1842,J00121:27:H3GGKBBXX:5:1208:14052:28375,J00121:27:H3GGKBBXX:5:2201:8978:16454,J00121:27:H3GGKBBXX:5:2124:6532:39893,J00121:27:H3GGKBBXX:5:1225:29894:8101,J00121:27:H3GGKBBXX:5:1208:25702:37800,J00121:27:H3GGKBBXX:5:2218:12773:47436,J00121:27:H3GGKBBXX:5:1225:23855:22186,J00121:27:H3GGKBBXX:5:1125:22587:41792,J00121:27:H3GGKBBXX:5:1110:13261:46662,J00121:27:H3GGKBBXX:5:1224:6370:38521,J00121:27:H3GGKBBXX:5:1116:28310:4866,J00121:27:H3GGKBBXX:5:2108:15311:29606,J00121:27:H3GGKBBXX:5:1204:26514:13078,J00121:27:H3GGKBBXX:5:1220:21592:16612,J00121:27:H3GGKBBXX:5:2226:5223:15082,J00121:27:H3GGKBBXX:5:2205:28107:34653,J00121:27:H3GGKBBXX:5:2208:17553:9930,J00121:27:H3GGKBBXX:5:1125:28432:33949,J00121:27:H3GGKBBXX:5:1221:5426:30239,J00121:27:H3GGKBBXX:5:1218:15422:25193,J00121:27:H3GGKBBXX:5:1122:27570:7275,J00121:27:H3GGKBBXX:5:2110:23115:4303;sequence=TACAGTTCTTATTCAATAAAATTTGAAATTATATATATATATATTGATATCCTATTTAATTTATACAATATTAATATTTACTA;start=437023;subtype=IES;support_ref=8;support_variant=46;type=IES;
scaffold51_49_with_IES	MILORD	internal_eliminated_sequence	438514	438539	.	.	.	ID=MILORD.49.438514.438539;Name=MILORD.49.438514.438539;bounded_by_ta=TRUE;common_boundary=Both;end=438539;ies_id=IESPGM.PTET51.1.49.419929;ies_left_dist=0;ies_min_dist=0;ies_right_dist=0;junction_seq=ctggtaagaacttgtTAattgaatcactaaat;read_names=J00121:27:H3GGKBBXX:5:2209:8136:41546,J00121:27:H3GGKBBXX:5:1201:21562:45818,J00121:27:H3GGKBBXX:5:2120:26047:21588,J00121:27:H3GGKBBXX:5:1101:19644:7082,J00121:27:H3GGKBBXX:5:2107:31598:11829,J00121:27:H3GGKBBXX:5:2112:29356:23206,J00121:27:H3GGKBBXX:5:1207:6948:26090,J00121:27:H3GGKBBXX:5:2125:12094:26248,J00121:27:H3GGKBBXX:5:1211:6471:24525,J00121:27:H3GGKBBXX:5:1211:3691:34090,J00121:27:H3GGKBBXX:5:2227:13179:32736,J00121:27:H3GGKBBXX:5:1106:21876:32648,J00121:27:H3GGKBBXX:5:1122:13230:31312,J00121:27:H3GGKBBXX:5:1117:23307:17192,J00121:27:H3GGKBBXX:5:2106:2879:23540,J00121:27:H3GGKBBXX:5:1113:19390:8752,J00121:27:H3GGKBBXX:5:2114:24292:11899,J00121:27:H3GGKBBXX:5:2121:8471:12972,J00121:27:H3GGKBBXX:5:1103:18325:16858,J00121:27:H3GGKBBXX:5:2115:6167:48122,J00121:27:H3GGKBBXX:5:1114:25672:21606,J00121:27:H3GGKBBXX:5:2217:10632:34864,J00121:27:H3GGKBBXX:5:1227:26210:2738,J00121:27:H3GGKBBXX:5:2226:20547:28797,J00121:27:H3GGKBBXX:5:1113:8816:18775,J00121:27:H3GGKBBXX:5:2112:24941:28463,J00121:27:H3GGKBBXX:5:1111:26210:17579,J00121:27:H3GGKBBXX:5:2202:17411:14326,J00121:27:H3GGKBBXX:5:2224:28209:17983,J00121:27:H3GGKBBXX:5:2227:17543:33580,J00121:27:H3GGKBBXX:5:1126:9557:9086,J00121:27:H3GGKBBXX:5:1225:27641:34407,J00121:27:H3GGKBBXX:5:1207:29944:11249,J00121:27:H3GGKBBXX:5:2115:21339:35198,J00121:27:H3GGKBBXX:5:2107:4777:33580,J00121:27:H3GGKBBXX:5:2203:11505:29800,J00121:27:H3GGKBBXX:5:2212:25601:43884,J00121:27:H3GGKBBXX:5:1219:23835:15821,J00121:27:H3GGKBBXX:5:1219:24008:16084,J00121:27:H3GGKBBXX:5:2227:21643:33651,J00121:27:H3GGKBBXX:5:1103:21207:14326,J00121:27:H3GGKBBXX:5:1101:12195:6976,J00121:27:H3GGKBBXX:5:1104:18832:14607,J00121:27:H3GGKBBXX:5:1101:4330:34284,J00121:27:H3GGKBBXX:5:2206:3873:37466,J00121:27:H3GGKBBXX:5:1124:26463:30398,J00121:27:H3GGKBBXX:5:1212:14692:13869,J00121:27:H3GGKBBXX:5:2215:29447:40702,J00121:27:H3GGKBBXX:5:2205:12094:38662,J00121:27:H3GGKBBXX:5:2111:23531:10264,J00121:27:H3GGKBBXX:5:1203:3691:16401,J00121:27:H3GGKBBXX:5:1110:28513:3283,J00121:27:H3GGKBBXX:5:2203:21339:17403;sequence=TATAGAAGAAATTCTTGTTTAGATTA;start=438514;subtype=IES;support_ref=3;support_variant=53;type=IES;
scaffold51_49_with_IES	MILORD	internal_eliminated_sequence	438719	438782	.	.	.	ID=MILORD.49.438719.438782;Name=MILORD.49.438719.438782;bounded_by_ta=TRUE;common_boundary=None;end=438782;ies_id=IESPGM.PTET51.1.49.419929;ies_left_dist=-205;ies_min_dist=205;ies_right_dist=-243;junction_seq=cccattgaatccaaaTAgattgtggagactcg;read_names=J00121:27:H3GGKBBXX:5:2213:13535:30820;sequence=TATTGTCTCATTTTTATGAATGTTTTTGGAACATTGAATTTATTGTCTTATTTGAAATAGACTG;start=438719;subtype=MAC;support_ref=113;support_variant=1;type=CRYPTIC;
scaffold51_49_with_IES	MILORD	internal_eliminated_sequence	439980	440059	.	.	.	ID=MILORD.49.439980.440059;Name=MILORD.49.439980.440059;bounded_by_ta=TRUE;common_boundary=Both;end=440059;ies_id=IESPGM.PTET51.1.49.421369;ies_left_dist=0;ies_min_dist=0;ies_right_dist=0;junction_seq=tattggttgtagatgTAtaagcattagtcatt;read_names=J00121:27:H3GGKBBXX:5:1111:13129:37572,J00121:27:H3GGKBBXX:5:1110:12520:2299,J00121:27:H3GGKBBXX:5:2217:4523:16190,J00121:27:H3GGKBBXX:5:2202:21572:23329,J00121:27:H3GGKBBXX:5:1127:8532:15328,J00121:27:H3GGKBBXX:5:1201:24485:4321,J00121:27:H3GGKBBXX:5:1211:29295:5552,J00121:27:H3GGKBBXX:5:2224:3802:24401,J00121:27:H3GGKBBXX:5:1208:13859:41721,J00121:27:H3GGKBBXX:5:2212:9861:6413,J00121:27:H3GGKBBXX:5:2223:11941:4215,J00121:27:H3GGKBBXX:5:1207:9242:2492,J00121:27:H3GGKBBXX:5:1116:10013:1121,J00121:27:H3GGKBBXX:5:1218:21227:35708,J00121:27:H3GGKBBXX:5:1109:5091:38310,J00121:27:H3GGKBBXX:5:1215:4655:40156,J00121:27:H3GGKBBXX:5:2104:12814:34741,J00121:27:H3GGKBBXX:5:2210:11424:5710,J00121:27:H3GGKBBXX:5:1115:20801:12990,J00121:27:H3GGKBBXX:5:2208:26961:38152,J00121:27:H3GGKBBXX:5:2115:5325:29641,J00121:27:H3GGKBBXX:5:1117:21460:8787,J00121:27:H3GGKBBXX:5:2124:14610:17456,J00121:27:H3GGKBBXX:5:2113:11109:14801,J00121:27:H3GGKBBXX:5:1225:7953:25966,J00121:27:H3GGKBBXX:5:2213:32522:18142,J00121:27:H3GGKBBXX:5:2116:25692:9578,J00121:27:H3GGKBBXX:5:2226:8816:40649,J00121:27:H3GGKBBXX:5:2203:11820:42267,J00121:27:H3GGKBBXX:5:1205:19969:28393,J00121:27:H3GGKBBXX:5:1121:9891:15785,J00121:27:H3GGKBBXX:5:1124:21846:17544,J00121:27:H3GGKBBXX:5:1226:4452:43814,J00121:27:H3GGKBBXX:5:1115:14012:5306,J00121:27:H3GGKBBXX:5:2106:18101:23223,J00121:27:H3GGKBBXX:5:2228:14620:8224,J00121:27:H3GGKBBXX:5:2126:17716:25052,J00121:27:H3GGKBBXX:5:1215:23125:15680,J00121:27:H3GGKBBXX:5:1109:8663:6976,J00121:27:H3GGKBBXX:5:1203:6573:10844,J00121:27:H3GGKBBXX:5:2226:26281:18757,J00121:27:H3GGKBBXX:5:2128:26768:4866,J00121:27:H3GGKBBXX:5:1225:23815:3231,J00121:27:H3GGKBBXX:5:1117:13230:39998,J00121:27:H3GGKBBXX:5:1218:7588:18968,J00121:27:H3GGKBBXX:5:1102:11079:31875,J00121:27:H3GGKBBXX:5:1106:8887:39682,J00121:27:H3GGKBBXX:5:1217:22171:48034,J00121:27:H3GGKBBXX:5:2111:24302:9209,J00121:27:H3GGKBBXX:5:1215:24434:42319,J00121:27:H3GGKBBXX:5:1112:14489:2791,J00121:27:H3GGKBBXX:5:2118:30736:7591,J00121:27:H3GGKBBXX:5:2210:28148:3002,J00121:27:H3GGKBBXX:5:1122:6532:12075,J00121:27:H3GGKBBXX:5:2202:28584:10053,J00121:27:H3GGKBBXX:5:1203:5041:43181,J00121:27:H3GGKBBXX:5:2120:27062:35866,J00121:27:H3GGKBBXX:5:1103:26616:16946,J00121:27:H3GGKBBXX:5:2116:28260:22749,J00121:27:H3GGKBBXX:5:2225:18933:39998,J00121:27:H3GGKBBXX:5:2208:13027:36552,J00121:27:H3GGKBBXX:5:2104:17675:17632,J00121:27:H3GGKBBXX:5:2220:23805:34969,J00121:27:H3GGKBBXX:5:1201:19816:9772,J00121:27:H3GGKBBXX:5:1224:11089:46205,J00121:27:H3GGKBBXX:5:1110:21197:2387,J00121:27:H3GGKBBXX:5:1210:11109:43708,J00121:27:H3GGKBBXX:5:2217:6877:33949,J00121:27:H3GGKBBXX:5:1123:14519:2879,J00121:27:H3GGKBBXX:5:2224:29873:16717,J00121:27:H3GGKBBXX:5:2220:24211:28745,J00121:27:H3GGKBBXX:5:2206:24200:23382,J00121:27:H3GGKBBXX:5:2105:10206:3670,J00121:27:H3GGKBBXX:5:2205:22211:23065,J00121:27:H3GGKBBXX:5:1222:12144:10827,J00121:27:H3GGKBBXX:5:2218:24018:14168,J00121:27:H3GGKBBXX:5:1126:18802:37589,J00121:27:H3GGKBBXX:5:1105:8734:8541,J00121:27:H3GGKBBXX:5:1225:19674:34284,J00121:27:H3GGKBBXX:5:2211:11069:17896,J00121:27:H3GGKBBXX:5:2123:25773:18441;sequence=TACAGTTAATGGAATTTATTTTATATCATTTTTATCAAAAAAAAAATAGTGAATATTATACTATAGAAAATATAGTACTG;start=439980;subtype=IES;support_ref=2;support_variant=81;type=IES;
scaffold51_49_with_IES	MILORD	internal_eliminated_sequence	443693	443719	.	.	.	ID=MILORD.49.443693.443719;Name=MILORD.49.443693.443719;bounded_by_ta=TRUE;common_boundary=Both;end=443719;ies_id=IESPGM.PTET51.1.49.425002;ies_left_dist=0;ies_min_dist=0;ies_right_dist=0;junction_seq=taaaaacaatataaaTAccccacaaaaaaatt;read_names=J00121:27:H3GGKBBXX:5:1107:5365:28305,J00121:27:H3GGKBBXX:5:2222:20172:3741,J00121:27:H3GGKBBXX:5:2208:24880:18616,J00121:27:H3GGKBBXX:5:1111:11038:21149,J00121:27:H3GGKBBXX:5:2226:32360:45924,J00121:27:H3GGKBBXX:5:2209:7547:7785,J00121:27:H3GGKBBXX:5:1222:9455:35004,J00121:27:H3GGKBBXX:5:2211:14489:1947,J00121:27:H3GGKBBXX:5:1114:17645:31751,J00121:27:H3GGKBBXX:5:1101:24718:16964,J00121:27:H3GGKBBXX:5:1212:29112:5270,J00121:27:H3GGKBBXX:5:2106:2280:4426,J00121:27:H3GGKBBXX:5:1110:27945:39576,J00121:27:H3GGKBBXX:5:1123:27245:38961,J00121:27:H3GGKBBXX:5:1118:24992:44447,J00121:27:H3GGKBBXX:5:1217:24413:24876,J00121:27:H3GGKBBXX:5:1227:24616:26107,J00121:27:H3GGKBBXX:5:2120:19664:44253,J00121:27:H3GGKBBXX:5:1227:29051:21729,J00121:27:H3GGKBBXX:5:2118:24180:45537,J00121:27:H3GGKBBXX:5:2223:7750:39260,J00121:27:H3GGKBBXX:5:2227:30472:8576,J00121:27:H3GGKBBXX:5:2205:26504:32824,J00121:27:H3GGKBBXX:5:2221:26524:8910,J00121:27:H3GGKBBXX:5:1109:16802:37501,J00121:27:H3GGKBBXX:5:2208:15818:43040,J00121:27:H3GGKBBXX:5:2226:16346:1121,J00121:27:H3GGKBBXX:5:1118:26159:38170,J00121:27:H3GGKBBXX:5:1128:28290:37888,J00121:27:H3GGKBBXX:5:2202:26687:28956,J00121:27:H3GGKBBXX:5:1123:24424:46381,J00121:27:H3GGKBBXX:5:1124:27438:3283,J00121:27:H3GGKBBXX:5:2208:29041:8348,J00121:27:H3GGKBBXX:5:1207:5832:1894,J00121:27:H3GGKBBXX:5:2104:22830:29272,J00121:27:H3GGKBBXX:5:2228:22374:47577,J00121:27:H3GGKBBXX:5:1210:5304:13464,J00121:27:H3GGKBBXX:5:1108:19522:48649,J00121:27:H3GGKBBXX:5:1202:12662:4760,J00121:27:H3GGKBBXX:5:1202:20202:3160,J00121:27:H3GGKBBXX:5:1208:3853:41370,J00121:27:H3GGKBBXX:5:2225:3772:4655,J00121:27:H3GGKBBXX:5:2208:26737:3793,J00121:27:H3GGKBBXX:5:2222:26494:16665,J00121:27:H3GGKBBXX:5:1212:21816:49036,J00121:27:H3GGKBBXX:5:1203:15980:20252,J00121:27:H3GGKBBXX:5:2216:2331:8734,J00121:27:H3GGKBBXX:5:1218:28757:7820,J00121:27:H3GGKBBXX:5:2118:24200:45607,J00121:27:H3GGKBBXX:5:1216:13707:33510,J00121:27:H3GGKBBXX:5:1216:30766:2193,J00121:27:H3GGKBBXX:5:2215:27478:48579,J00121:27:H3GGKBBXX:5:1218:18659:18775,J00121:27:H3GGKBBXX:5:1215:15199:45836,J00121:27:H3GGKBBXX:5:1204:7912:20410,J00121:27:H3GGKBBXX:5:2218:24413:3705,J00121:27:H3GGKBBXX:5:2201:10784:2352,J00121:27:H3GGKBBXX:5:1218:24434:41405,J00121:27:H3GGKBBXX:5:1121:3742:18388,J00121:27:H3GGKBBXX:5:2112:19116:46680,J00121:27:H3GGKBBXX:5:2218:17097:47225;sequence=TACAGATTAAATTCAAGAAACCTACAA;start=443693;subtype=IES;support_ref=18;support_variant=61;type=IES;
scaffold51_49_with_IES	MILORD	internal_eliminated_sequence	450749	450926	.	.	.	ID=MILORD.49.450749.450926;Name=MILORD.49.450749.450926;bounded_by_ta=TRUE;common_boundary=Both;end=450926;ies_id=IESPGM.PTET51.1.49.432031;ies_left_dist=0;ies_min_dist=0;ies_right_dist=0;junction_seq=ttgtgacttgttttgTAtctaaatctaaagat;read_names=J00121:27:H3GGKBBXX:5:2219:29579:29712,J00121:27:H3GGKBBXX:5:1223:4929:32086,J00121:27:H3GGKBBXX:5:2111:29508:29483,J00121:27:H3GGKBBXX:5:1214:28077:32420,J00121:27:H3GGKBBXX:5:1106:19928:22626,J00121:27:H3GGKBBXX:5:1103:25225:35919,J00121:27:H3GGKBBXX:5:1110:9201:41176,J00121:27:H3GGKBBXX:5:1106:28625:12620,J00121:27:H3GGKBBXX:5:2119:31639:43234,J00121:27:H3GGKBBXX:5:2215:17137:35057,J00121:27:H3GGKBBXX:5:1205:3772:41440,J00121:27:H3GGKBBXX:5:2209:15889:22872,J00121:27:H3GGKBBXX:5:2203:9283:43568,J00121:27:H3GGKBBXX:5:1109:7080:40913,J00121:27:H3GGKBBXX:5:2226:20588:11987,J00121:27:H3GGKBBXX:5:2227:7354:8365,J00121:27:H3GGKBBXX:5:1106:9445:4989,J00121:27:H3GGKBBXX:5:2118:16955:43708,J00121:27:H3GGKBBXX:5:1124:18385:2545,J00121:27:H3GGKBBXX:5:2225:16214:47454,J00121:27:H3GGKBBXX:5:1109:20486:10370,J00121:27:H3GGKBBXX:5:1209:27306:41563,J00121:27:H3GGKBBXX:5:1208:24079:27707,J00121:27:H3GGKBBXX:5:1224:27194:10317,J00121:27:H3GGKBBXX:5:1119:13413:14924,J00121:27:H3GGKBBXX:5:1210:16721:17315,J00121:27:H3GGKBBXX:5:1201:16528:36675;sequence=TATAGTTATTATATTTCTAATTATATGATACAGAAAATGTTTTCTATTTTTTCATTATTTTTGTTTCTATCTATGATCTCTAAATACATTTATCTTTTTGTAAAAATAAATTTAACTAGAATTGAAAAATAATAATAATATTTGAAATAAGCATCATTATAAAAACCCTATCAAAGTG;start=450749;subtype=IES;support_ref=4;support_variant=27;type=IES;
scaffold51_49_with_IES	MILORD	internal_eliminated_sequence	450749	450776	.	.	.	ID=MILORD.49.450749.450776;Name=MILORD.49.450749.450776;bounded_by_ta=TRUE;common_boundary=LEFT;end=450776;ies_id=IESPGM.PTET51.1.49.432031;ies_left_dist=0;ies_min_dist=0;ies_right_dist=150;junction_seq=ttgtgacttgttttgTAcagaaaatgttttct;read_names=J00121:27:H3GGKBBXX:5:1201:29214:45994,J00121:27:H3GGKBBXX:5:2116:7293:7451,J00121:27:H3GGKBBXX:5:1207:12033:44148,J00121:27:H3GGKBBXX:5:2128:18335:20357,J00121:27:H3GGKBBXX:5:1117:4756:26230,J00121:27:H3GGKBBXX:5:1203:23449:41247,J00121:27:H3GGKBBXX:5:1222:7710:35110,J00121:27:H3GGKBBXX:5:2111:2270:32859,J00121:27:H3GGKBBXX:5:2108:19512:31681,J00121:27:H3GGKBBXX:5:1204:2676:20586,J00121:27:H3GGKBBXX:5:2110:11566:21043,J00121:27:H3GGKBBXX:5:1125:10967:15328,J00121:27:H3GGKBBXX:5:2116:22252:1191,J00121:27:H3GGKBBXX:5:1220:5710:14133,J00121:27:H3GGKBBXX:5:2203:30299:34442,J00121:27:H3GGKBBXX:5:1209:6938:33492,J00121:27:H3GGKBBXX:5:1227:17178:39242,J00121:27:H3GGKBBXX:5:1211:12053:34266,J00121:27:H3GGKBBXX:5:2205:26332:14273,J00121:27:H3GGKBBXX:5:1117:6715:16155;sequence=TATAGTTATTATATTTCTAATTATATGA;start=450749;subtype=PARTIAL_INTERNAL;support_ref=6;support_variant=20;type=ALTERNATIVE;
scaffold51_49_with_IES	MILORD	internal_eliminated_sequence	452092	452130	.	.	.	ID=MILORD.49.452092.452130;Name=MILORD.49.452092.452130;bounded_by_ta=TRUE;common_boundary=LEFT;end=452130;ies_id=IESPGM.PTET51.1.49.433196;ies_left_dist=0;ies_min_dist=0;ies_right_dist=-8;junction_seq=accaaaatattaaaaTActcatctgaattttt;read_names=J00121:27:H3GGKBBXX:5:2224:20862:34090,J00121:27:H3GGKBBXX:5:2102:13261:45221;sequence=TATAGTCATTTAATTTTATCTATTTCATCCATACTACAA;start=452092;subtype=PARTIAL_EXTERNAL;support_ref=32;support_variant=2;type=ALTERNATIVE;
scaffold51_49_with_IES	MILORD	internal_eliminated_sequence	452092	452122	.	.	.	ID=MILORD.49.452092.452122;Name=MILORD.49.452092.452122;bounded_by_ta=TRUE;common_boundary=Both;end=452122;ies_id=IESPGM.PTET51.1.49.433196;ies_left_dist=0;ies_min_dist=0;ies_right_dist=0;junction_seq=accaaaatattaaaaTActacaatactcatct;read_names=J00121:27:H3GGKBBXX:5:2116:7070:23804,J00121:27:H3GGKBBXX:5:1106:1834:40965,J00121:27:H3GGKBBXX:5:2218:10358:34846,J00121:27:H3GGKBBXX:5:2212:14590:24700,J00121:27:H3GGKBBXX:5:2220:3630:34723,J00121:27:H3GGKBBXX:5:1106:6695:2897,J00121:27:H3GGKBBXX:5:1110:16782:31206,J00121:27:H3GGKBBXX:5:2119:25479:41036,J00121:27:H3GGKBBXX:5:1227:21724:46170,J00121:27:H3GGKBBXX:5:1109:27935:30345,J00121:27:H3GGKBBXX:5:1104:28564:3266,J00121:27:H3GGKBBXX:5:2106:14326:27338,J00121:27:H3GGKBBXX:5:1213:23317:15627,J00121:27:H3GGKBBXX:5:1222:7517:12058,J00121:27:H3GGKBBXX:5:1216:25022:10880,J00121:27:H3GGKBBXX:5:2227:11282:22555,J00121:27:H3GGKBBXX:5:1207:11941:34881,J00121:27:H3GGKBBXX:5:2128:10713:31347,J00121:27:H3GGKBBXX:5:2219:24109:44394,J00121:27:H3GGKBBXX:5:1216:10450:26283,J00121:27:H3GGKBBXX:5:1111:15544:2017,J00121:27:H3GGKBBXX:5:2214:19532:18212,J00121:27:H3GGKBBXX:5:1201:15473:33404,J00121:27:H3GGKBBXX:5:2108:29173:40121,J00121:27:H3GGKBBXX:5:1203:25672:31734,J00121:27:H3GGKBBXX:5:1117:19877:8857,J00121:27:H3GGKBBXX:5:1120:24332:5358,J00121:27:H3GGKBBXX:5:1117:4005:33229,J00121:27:H3GGKBBXX:5:1217:26352:15504,J00121:27:H3GGKBBXX:5:1125:19522:40139,J00121:27:H3GGKBBXX:5:2217:22567:5605,J00121:27:H3GGKBBXX:5:2108:10744:29290,J00121:27:H3GGKBBXX:5:2212:21887:6079,J00121:27:H3GGKBBXX:5:1215:15960:15891,J00121:27:H3GGKBBXX:5:2218:19908:14256,J00121:27:H3GGKBBXX:5:1109:30299:45027,J00121:27:H3GGKBBXX:5:1213:25225:17632,J00121:27:H3GGKBBXX:5:1107:16802:12427,J00121:27:H3GGKBBXX:5:2221:19461:19812,J00121:27:H3GGKBBXX:5:2207:24576:6308,J00121:27:H3GGKBBXX:5:1111:7151:37484,J00121:27:H3GGKBBXX:5:1227:5467:44517,J00121:27:H3GGKBBXX:5:2228:27884:5710,J00121:27:H3GGKBBXX:5:2207:5842:29624,J00121:27:H3GGKBBXX:5:1124:20567:33580,J00121:27:H3GGKBBXX:5:2218:23551:27602,J00121:27:H3GGKBBXX:5:1115:29437:41809,J00121:27:H3GGKBBXX:5:1203:24809:34319,J00121:27:H3GGKBBXX:5:2110:10551:17948,J00121:27:H3GGKBBXX:5:2218:26829:12146,J00121:27:H3GGKBBXX:5:2103:13941:29659,J00121:27:H3GGKBBXX:5:1222:21460:7205,J00121:27:H3GGKBBXX:5:1111:22668:19988;sequence=TATAGTCATTTAATTTTATCTATTTCATCCA;start=452092;subtype=IES;support_ref=48;support_variant=53;type=IES;
scaffold51_49_with_IES	MILORD	internal_eliminated_sequence	454793	454907	.	.	.	ID=MILORD.49.454793.454907;Name=MILORD.49.454793.454907;bounded_by_ta=TRUE;common_boundary=Both;end=454907;ies_id=IESPGM.PTET51.1.49.435866;ies_left_dist=0;ies_min_dist=0;ies_right_dist=0;junction_seq=tcatttaagcaaaaaTAgctcctatactagaa;read_names=J00121:27:H3GGKBBXX:5:2215:14184:20304,J00121:27:H3GGKBBXX:5:2213:1996:5446,J00121:27:H3GGKBBXX:5:2217:17259:48456,J00121:27:H3GGKBBXX:5:1124:4706:34793,J00121:27:H3GGKBBXX:5:1126:10998:45379,J00121:27:H3GGKBBXX:5:1120:13129:47102,J00121:27:H3GGKBBXX:5:2111:8846:27549,J00121:27:H3GGKBBXX:5:2222:25022:18265,J00121:27:H3GGKBBXX:5:1121:14844:4743;sequence=TATAGTGCATGTAAATAAGATCTTCTCATATGGGATATTTGAGTAATTGTTTAGTTTAATCGATTATTATTTAATATCTTAAATAATTTAAATTCAATCTGTTATGCAAGATCTA;start=454793;subtype=IES;support_ref=86;support_variant=9;type=IES;
scaffold51_49_with_IES	MILORD	internal_eliminated_sequence	455572	455871	.	.	.	ID=MILORD.49.455572.455871;Name=MILORD.49.455572.455871;bounded_by_ta=TRUE;common_boundary=Both;end=455871;ies_id=IESPGM.PTET51.1.49.436530;ies_left_dist=0;ies_min_dist=0;ies_right_dist=0;junction_seq=catccaccaccgttaTAtcaaaagagatctta;read_names=J00121:27:H3GGKBBXX:5:2101:5446:8646,J00121:27:H3GGKBBXX:5:1103:17594:39471,J00121:27:H3GGKBBXX:5:1209:17898:11091,J00121:27:H3GGKBBXX:5:2219:6076:48245,J00121:27:H3GGKBBXX:5:2201:22830:33035,J00121:27:H3GGKBBXX:5:1124:29640:19478,J00121:27:H3GGKBBXX:5:2227:23165:6958,J00121:27:H3GGKBBXX:5:2206:27509:9807,J00121:27:H3GGKBBXX:5:2211:28148:23505,J00121:27:H3GGKBBXX:5:1117:22090:45432,J00121:27:H3GGKBBXX:5:1125:14763:13464,J00121:27:H3GGKBBXX:5:1113:16711:19759,J00121:27:H3GGKBBXX:5:2219:5883:47559,J00121:27:H3GGKBBXX:5:1223:4706:11161,J00121:27:H3GGKBBXX:5:1226:11140:2439,J00121:27:H3GGKBBXX:5:1210:10510:23012,J00121:27:H3GGKBBXX:5:2218:13768:10616,J00121:27:H3GGKBBXX:5:1214:21704:47401,J00121:27:H3GGKBBXX:5:2221:13413:42179,J00121:27:H3GGKBBXX:5:1207:20740:7609,J00121:27:H3GGKBBXX:5:2214:28493:24243,J00121:27:H3GGKBBXX:5:1127:19522:20937,J00121:27:H3GGKBBXX:5:1118:24200:29571,J00121:27:H3GGKBBXX:5:2204:25844:36007,J00121:27:H3GGKBBXX:5:1215:17421:44869,J00121:27:H3GGKBBXX:5:2203:9100:27285,J00121:27:H3GGKBBXX:5:2114:26200:35708,J00121:27:H3GGKBBXX:5:1206:30462:14854,J00121:27:H3GGKBBXX:5:1117:10581:8893,J00121:27:H3GGKBBXX:5:1126:24312:4936,J00121:27:H3GGKBBXX:5:2204:24566:35901,J00121:27:H3GGKBBXX:5:1225:26271:1719,J00121:27:H3GGKBBXX:5:2209:23713:39910,J00121:27:H3GGKBBXX:5:1219:12652:6536,J00121:27:H3GGKBBXX:5:2218:26058:1771,J00121:27:H3GGKBBXX:5:1214:10044:40385;sequence=TATTGTAAATTAAAAATAAACATCAAATATTTTATTTTATTTAAAAATTCTTAAATTGATATATTAGGCTTATGTTCTATTAATCTATGAAATAAGTTTTAATGCATATTGTTAATTACATCAAAATATAATTAACTTCTAATTACACATTTAATTTATAATAAAGTCAATAAACACAATTTAAAAAAAATCAAGATTAAGCAAAATTCTAAATTCTTGTTTTGCTATAAACATACCAATCCATCAATTAGGGTTCAAATTATTATTGAAAATAATGAAGTTTGAATTTTACATTAGCAA;start=455572;subtype=IES;support_ref=94;support_variant=36;type=IES;
scaffold51_49_with_IES	MILORD	internal_eliminated_sequence	456199	456258	.	.	.	ID=MILORD.49.456199.456258;Name=MILORD.49.456199.456258;bounded_by_ta=TRUE;common_boundary=Both;end=456258;ies_id=IESPGM.PTET51.1.49.436857;ies_left_dist=0;ies_min_dist=0;ies_right_dist=0;junction_seq=atcagaattagttaaTAagtacgtaacaaacc;read_names=J00121:27:H3GGKBBXX:5:2211:21633:4163,J00121:27:H3GGKBBXX:5:1212:10186:35778,J00121:27:H3GGKBBXX:5:1109:28676:3881,J00121:27:H3GGKBBXX:5:2108:6583:39172,J00121:27:H3GGKBBXX:5:2123:4401:9895,J00121:27:H3GGKBBXX:5:2208:22181:27408,J00121:27:H3GGKBBXX:5:1208:10429:20058,J00121:27:H3GGKBBXX:5:1106:24789:6220,J00121:27:H3GGKBBXX:5:1119:11759:5974,J00121:27:H3GGKBBXX:5:1121:23368:45291,J00121:27:H3GGKBBXX:5:2121:7324:46469,J00121:27:H3GGKBBXX:5:1208:16995:21483,J00121:27:H3GGKBBXX:5:2216:13788:27215,J00121:27:H3GGKBBXX:5:2109:4462:16506,J00121:27:H3GGKBBXX:5:1220:15199:32894,J00121:27:H3GGKBBXX:5:1202:6522:25034,J00121:27:H3GGKBBXX:5:1210:4990:42495,J00121:27:H3GGKBBXX:5:1109:22475:3336,J00121:27:H3GGKBBXX:5:2205:26504:17772,J00121:27:H3GGKBBXX:5:1220:12408:6431,J00121:27:H3GGKBBXX:5:2226:14692:39365,J00121:27:H3GGKBBXX:5:1114:14620:22819,J00121:27:H3GGKBBXX:5:1213:14945:5411,J00121:27:H3GGKBBXX:5:2120:25398:25316,J00121:27:H3GGKBBXX:5:2116:25976:26846,J00121:27:H3GGKBBXX:5:1124:12926:28885,J00121:27:H3GGKBBXX:5:2207:25225:37572,J00121:27:H3GGKBBXX:5:2201:7202:48720,J00121:27:H3GGKBBXX:5:2218:6928:2035,J00121:27:H3GGKBBXX:5:2107:19806:3213,J00121:27:H3GGKBBXX:5:1111:21816:23083,J00121:27:H3GGKBBXX:5:2219:1458:39822,J00121:27:H3GGKBBXX:5:1111:4158:32121,J00121:27:H3GGKBBXX:5:1224:22485:36622,J00121:27:H3GGKBBXX:5:2201:6512:31769,J00121:27:H3GGKBBXX:5:1224:21602:38433,J00121:27:H3GGKBBXX:5:1123:18456:38117,J00121:27:H3GGKBBXX:5:1208:21907:5270,J00121:27:H3GGKBBXX:5:1224:24271:24384,J00121:27:H3GGKBBXX:5:1107:7943:37871,J00121:27:H3GGKBBXX:5:2109:6441:14097,J00121:27:H3GGKBBXX:5:2109:17949:20744;sequence=TACAGTGATTTTTATTGATTTTAATTTAAAAGTCATTATAATTTACTGCTATAATTACTG;start=456199;subtype=IES;support_ref=76;support_variant=42;type=IES;
scaffold51_49_with_IES	MILORD	internal_eliminated_sequence	466875	466981	.	.	.	ID=MILORD.49.466875.466981;Name=MILORD.49.466875.466981;bounded_by_ta=TRUE;common_boundary=Both;end=466981;ies_id=IESPGM.PTET51.1.49.447473;ies_left_dist=0;ies_min_dist=0;ies_right_dist=0;junction_seq=tagctaagttaatgtTAaatgcaaataaatat;read_names=J00121:27:H3GGKBBXX:5:1219:25083:4866,J00121:27:H3GGKBBXX:5:1227:21349:15803,J00121:27:H3GGKBBXX:5:2212:23206:1191,J00121:27:H3GGKBBXX:5:2106:10795:48087,J00121:27:H3GGKBBXX:5:1210:3346:35497,J00121:27:H3GGKBBXX:5:2208:19147:41282,J00121:27:H3GGKBBXX:5:2223:14925:25105,J00121:27:H3GGKBBXX:5:2119:13636:18124,J00121:27:H3GGKBBXX:5:2217:30117:24560,J00121:27:H3GGKBBXX:5:2207:1641:31101,J00121:27:H3GGKBBXX:5:2218:21968:8576,J00121:27:H3GGKBBXX:5:2113:19735:23733,J00121:27:H3GGKBBXX:5:2212:14489:36587,J00121:27:H3GGKBBXX:5:2205:31751:31716,J00121:27:H3GGKBBXX:5:2216:3924:20111,J00121:27:H3GGKBBXX:5:2224:26281:27584,J00121:27:H3GGKBBXX:5:2119:16863:34442;sequence=TATCATTGATAATTATAACTTTTCTAGTTAATCTTTGGAATTTTCTAAATTCAACTTAAATGATTTAACTATTACCAATAATCTCATAATTATTCATCCATGAATTG;start=466875;subtype=IES;support_ref=110;support_variant=17;type=IES;
scaffold51_49_with_IES	MILORD	internal_eliminated_sequence	469896	469924	.	.	.	ID=MILORD.49.469896.469924;Name=MILORD.49.469896.469924;bounded_by_ta=TRUE;common_boundary=Both;end=469924;ies_id=IESPGM.PTET51.1.49.450387;ies_left_dist=0;ies_min_dist=0;ies_right_dist=0;junction_seq=atttatattgtaaaaTAcccaaattgctaaag;read_names=J00121:27:H3GGKBBXX:5:2103:28239:6923,J00121:27:H3GGKBBXX:5:2202:31710:2070,J00121:27:H3GGKBBXX:5:1126:9962:30995,J00121:27:H3GGKBBXX:5:2111:23947:47524,J00121:27:H3GGKBBXX:5:2104:23338:20621,J00121:27:H3GGKBBXX:5:1217:2077:18142,J00121:27:H3GGKBBXX:5:2208:19644:2897,J00121:27:H3GGKBBXX:5:2218:11799:2387,J00121:27:H3GGKBBXX:5:1116:19309:41915,J00121:27:H3GGKBBXX:5:2109:20253:1631,J00121:27:H3GGKBBXX:5:1207:28899:6167,J00121:27:H3GGKBBXX:5:2206:25814:9719,J00121:27:H3GGKBBXX:5:2211:6715:19003,J00121:27:H3GGKBBXX:5:1125:13687:44763,J00121:27:H3GGKBBXX:5:2107:21430:8945,J00121:27:H3GGKBBXX:5:2109:28574:25791,J00121:27:H3GGKBBXX:5:2212:10297:3301,J00121:27:H3GGKBBXX:5:2212:25266:33809,J00121:27:H3GGKBBXX:5:2216:2534:29940,J00121:27:H3GGKBBXX:5:1213:29894:7961,J00121:27:H3GGKBBXX:5:2214:21379:29114,J00121:27:H3GGKBBXX:5:2206:14681:16032,J00121:27:H3GGKBBXX:5:1124:28158:27883,J00121:27:H3GGKBBXX:5:1125:17036:14590,J00121:27:H3GGKBBXX:5:1114:7141:17913,J00121:27:H3GGKBBXX:5:2120:5274:8137,J00121:27:H3GGKBBXX:5:2219:23389:3266,J00121:27:H3GGKBBXX:5:1104:28310:23329,J00121:27:H3GGKBBXX:5:1212:24241:8646,J00121:27:H3GGKBBXX:5:1224:15554:6572,J00121:27:H3GGKBBXX:5:1111:14945:4180,J00121:27:H3GGKBBXX:5:1223:16995:41634,J00121:27:H3GGKBBXX:5:2111:9648:25316,J00121:27:H3GGKBBXX:5:2217:17563:30767,J00121:27:H3GGKBBXX:5:1128:18933:34547,J00121:27:H3GGKBBXX:5:2119:26514:2035,J00121:27:H3GGKBBXX:5:1218:20659:25158,J00121:27:H3GGKBBXX:5:1209:4767:5429,J00121:27:H3GGKBBXX:5:2221:7994:9367,J00121:27:H3GGKBBXX:5:1211:25682:10475,J00121:27:H3GGKBBXX:5:2208:3589:25158,J00121:27:H3GGKBBXX:5:2213:14580:21940,J00121:27:H3GGKBBXX:5:1117:13271:30398,J00121:27:H3GGKBBXX:5:1122:15432:10581,J00121:27:H3GGKBBXX:5:2102:19147:9948,J00121:27:H3GGKBBXX:5:2216:31324:33967,J00121:27:H3GGKBBXX:5:2121:10622:11706,J00121:27:H3GGKBBXX:5:1221:3153:28129;sequence=TACTATTTTATTAAAGCATTTATTTATAT;start=469896;subtype=IES;support_ref=33;support_variant=48;type=IES;
scaffold51_49_with_IES	MILORD	internal_eliminated_sequence	469899	469924	.	.	.	ID=MILORD.49.469899.469924;Name=MILORD.49.469899.469924;bounded_by_ta=TRUE;common_boundary=RIGHT;end=469924;ies_id=IESPGM.PTET51.1.49.450387;ies_left_dist=-3;ies_min_dist=0;ies_right_dist=0;junction_seq=tatattgtaaaatacTAcccaaattgctaaag;read_names=J00121:27:H3GGKBBXX:5:2208:12773:44060,J00121:27:H3GGKBBXX:5:1206:17117:34881,J00121:27:H3GGKBBXX:5:2223:19898:16418,J00121:27:H3GGKBBXX:5:1124:18548:34723,J00121:27:H3GGKBBXX:5:2213:21947:13605,J00121:27:H3GGKBBXX:5:2206:20588:33404,J00121:27:H3GGKBBXX:5:2205:20638:9649;sequence=TATTTTATTAAAGCATTTATTTATAT;start=469899;subtype=PARTIAL_INTERNAL;support_ref=30;support_variant=7;type=ALTERNATIVE;
scaffold51_49_with_IES	MILORD	internal_eliminated_sequence	472864	473004	.	.	.	ID=MILORD.49.472864.473004;Name=MILORD.49.472864.473004;bounded_by_ta=TRUE;common_boundary=Both;end=473004;ies_id=IESPGM.PTET51.1.49.453326;ies_left_dist=0;ies_min_dist=0;ies_right_dist=0;junction_seq=atacacattattaaaTAttcaaagattttatc;read_names=J00121:27:H3GGKBBXX:5:2219:10419:40332,J00121:27:H3GGKBBXX:5:2218:7486:5323,J00121:27:H3GGKBBXX:5:1112:10257:25070,J00121:27:H3GGKBBXX:5:2211:10470:10493,J00121:27:H3GGKBBXX:5:1213:20659:19988,J00121:27:H3GGKBBXX:5:2205:22221:29729,J00121:27:H3GGKBBXX:5:2113:8400:18054,J00121:27:H3GGKBBXX:5:1124:11870:15557,J00121:27:H3GGKBBXX:5:2128:25621:20920,J00121:27:H3GGKBBXX:5:1127:20862:43691,J00121:27:H3GGKBBXX:5:2125:21988:46803,J00121:27:H3GGKBBXX:5:1125:27123:33545,J00121:27:H3GGKBBXX:5:2228:26890:7363,J00121:27:H3GGKBBXX:5:2225:13088:11020,J00121:27:H3GGKBBXX:5:2219:6340:48456,J00121:27:H3GGKBBXX:5:2101:4462:39154,J00121:27:H3GGKBBXX:5:2120:27671:5165,J00121:27:H3GGKBBXX:5:2120:7527:22239,J00121:27:H3GGKBBXX:5:2219:14773:44007,J00121:27:H3GGKBBXX:5:1214:22678:40684,J00121:27:H3GGKBBXX:5:1111:12327:23487,J00121:27:H3GGKBBXX:5:2119:23734:4813,J00121:27:H3GGKBBXX:5:2214:14326:31699,J00121:27:H3GGKBBXX:5:1201:15260:8805,J00121:27:H3GGKBBXX:5:2221:5010:38556,J00121:27:H3GGKBBXX:5:1112:23794:7240,J00121:27:H3GGKBBXX:5:2213:5000:3090,J00121:27:H3GGKBBXX:5:1121:17360:5306,J00121:27:H3GGKBBXX:5:2220:21156:42583,J00121:27:H3GGKBBXX:5:1218:18710:17456,J00121:27:H3GGKBBXX:5:2217:19380:30714,J00121:27:H3GGKBBXX:5:2109:23328:48983,J00121:27:H3GGKBBXX:5:1207:23257:23610,J00121:27:H3GGKBBXX:5:2108:25317:18915,J00121:27:H3GGKBBXX:5:1220:26058:25263;sequence=TATAGCTGATTTCCTAGGTAAAATGTAAATAATATTACATCAAAATATTGAAAATTGTTAAGTCAATACAAAGTCTATCAATAAATTCAAATCTTTCATCAATACATACATATATTTGAACTTTTCTCATAAGATCAGCTA;start=472864;subtype=IES;support_ref=60;support_variant=35;type=IES;
scaffold51_49_with_IES	MILORD	internal_eliminated_sequence	475564	475591	.	.	.	ID=MILORD.49.475564.475591;Name=MILORD.49.475564.475591;bounded_by_ta=TRUE;common_boundary=Both;end=475591;ies_id=IESPGM.PTET51.1.49.455885;ies_left_dist=0;ies_min_dist=0;ies_right_dist=0;junction_seq=gatagtggtgcttgtTAcactttttctttatg;read_names=J00121:27:H3GGKBBXX:5:1120:4604:43831,J00121:27:H3GGKBBXX:5:1224:8927:33527,J00121:27:H3GGKBBXX:5:1202:6553:21465,J00121:27:H3GGKBBXX:5:1103:23744:39682,J00121:27:H3GGKBBXX:5:2227:23429:6501,J00121:27:H3GGKBBXX:5:1119:31507:13781,J00121:27:H3GGKBBXX:5:1228:25824:17438,J00121:27:H3GGKBBXX:5:2218:7263:22063,J00121:27:H3GGKBBXX:5:2209:7121:44605,J00121:27:H3GGKBBXX:5:2211:22465:18265,J00121:27:H3GGKBBXX:5:2119:28666:47331,J00121:27:H3GGKBBXX:5:2110:31801:13341,J00121:27:H3GGKBBXX:5:1125:15635:38539,J00121:27:H3GGKBBXX:5:2109:2737:7433,J00121:27:H3GGKBBXX:5:1119:22810:43128,J00121:27:H3GGKBBXX:5:1113:23815:38433,J00121:27:H3GGKBBXX:5:2116:18152:9561,J00121:27:H3GGKBBXX:5:1207:1874:23628,J00121:27:H3GGKBBXX:5:1101:26220:21535,J00121:27:H3GGKBBXX:5:2224:11830:30644,J00121:27:H3GGKBBXX:5:1120:12428:48210,J00121:27:H3GGKBBXX:5:2214:13697:17069,J00121:27:H3GGKBBXX:5:1223:22739:5165,J00121:27:H3GGKBBXX:5:2203:23825:6800,J00121:27:H3GGKBBXX:5:2220:26413:40825,J00121:27:H3GGKBBXX:5:2106:21430:46364;sequence=TATAGATGTCTTAATTTAACCCTATTTA;start=475564;subtype=IES;support_ref=57;support_variant=26;type=IES;
scaffold51_49_with_IES	MILORD	internal_eliminated_sequence	480501	480547	.	.	.	ID=MILORD.49.480501.480547;Name=MILORD.49.480501.480547;bounded_by_ta=TRUE;common_boundary=RIGHT;end=480547;ies_id=IESPGM.PTET51.1.49.460812;ies_left_dist=18;ies_min_dist=0;ies_right_dist=0;junction_seq=ttattctgaaaatttTActcctcttaaactgt;read_names=J00121:27:H3GGKBBXX:5:1122:28067:35778,J00121:27:H3GGKBBXX:5:1201:20293:30679,J00121:27:H3GGKBBXX:5:2222:3112:19021;sequence=TATAGTTCAAAAATTGATTACAGATCAAATATCTAAATGAAGCGCTA;start=480501;subtype=PARTIAL_EXTERNAL;support_ref=62;support_variant=3;type=ALTERNATIVE;
scaffold51_49_with_IES	MILORD	internal_eliminated_sequence	480519	480563	.	.	.	ID=MILORD.49.480519.480563;Name=MILORD.49.480519.480563;bounded_by_ta=TRUE;common_boundary=LEFT;end=480563;ies_id=IESPGM.PTET51.1.49.460812;ies_left_dist=0;ies_min_dist=0;ies_right_dist=-16;junction_seq=agttcaaaaattgatTAtcattgtgtattgtg;read_names=J00121:27:H3GGKBBXX:5:1211:24139:36042,J00121:27:H3GGKBBXX:5:1124:30249:15223,J00121:27:H3GGKBBXX:5:1128:24738:12708;sequence=TACAGATCAAATATCTAAATGAAGCGCTATACTCCTCTTAAACTG;start=480519;subtype=PARTIAL_EXTERNAL;support_ref=51;support_variant=3;type=ALTERNATIVE;
scaffold51_49_with_IES	MILORD	internal_eliminated_sequence	480519	480547	.	.	.	ID=MILORD.49.480519.480547;Name=MILORD.49.480519.480547;bounded_by_ta=TRUE;common_boundary=Both;end=480547;ies_id=IESPGM.PTET51.1.49.460812;ies_left_dist=0;ies_min_dist=0;ies_right_dist=0;junction_seq=agttcaaaaattgatTActcctcttaaactgt;read_names=J00121:27:H3GGKBBXX:5:1212:3660:45748,J00121:27:H3GGKBBXX:5:2121:7821:4321,J00121:27:H3GGKBBXX:5:2216:18883:6044,J00121:27:H3GGKBBXX:5:2128:22942:5095,J00121:27:H3GGKBBXX:5:1115:8207:42407,J00121:27:H3GGKBBXX:5:2106:20111:15838,J00121:27:H3GGKBBXX:5:1128:12297:46539,J00121:27:H3GGKBBXX:5:2216:14692:42073,J00121:27:H3GGKBBXX:5:2202:26281:40913,J00121:27:H3GGKBBXX:5:2206:10419:25808,J00121:27:H3GGKBBXX:5:2210:2219:41282,J00121:27:H3GGKBBXX:5:1119:8613:13113,J00121:27:H3GGKBBXX:5:1206:2737:15944,J00121:27:H3GGKBBXX:5:1126:11576:5411,J00121:27:H3GGKBBXX:5:1213:9506:3688;sequence=TACAGATCAAATATCTAAATGAAGCGCTA;start=480519;subtype=IES;support_ref=51;support_variant=15;type=IES;
scaffold51_49_with_IES	MILORD	internal_eliminated_sequence	480975	481077	.	.	.	ID=MILORD.49.480975.481077;Name=MILORD.49.480975.481077;bounded_by_ta=TRUE;common_boundary=None;end=481077;ies_id=IESPGM.PTET51.1.49.460812;ies_left_dist=-456;ies_min_dist=456;ies_right_dist=-530;junction_seq=ctgcagagacgcagtTAcataaaaatagttat;read_names=J00121:27:H3GGKBBXX:5:2120:25773:28428;sequence=TACATGTGATTCTTGTGCTTTTATTGCAATTACAAACAAACTTGCAGTCTAAACATAAAAACCACATCTCATATATTTTTTGCAAATTAAGCAAAGTTTACTA;start=480975;subtype=MAC;support_ref=100;support_variant=1;type=CRYPTIC;
scaffold51_49_with_IES	MILORD	internal_eliminated_sequence	483082	483108	.	.	.	ID=MILORD.49.483082.483108;Name=MILORD.49.483082.483108;bounded_by_ta=TRUE;common_boundary=Both;end=483108;ies_id=IESPGM.PTET51.1.49.463346;ies_left_dist=0;ies_min_dist=0;ies_right_dist=0;junction_seq=ctttagcaatacctcTAggagatataaatctt;read_names=J00121:27:H3GGKBBXX:5:1117:28919:29659,J00121:27:H3GGKBBXX:5:2103:20111:2721,J00121:27:H3GGKBBXX:5:1101:21420:29993,J00121:27:H3GGKBBXX:5:2202:19766:46961,J00121:27:H3GGKBBXX:5:1218:2341:31470;sequence=TATTTATTTTTTAAAGTTGAATATGGA;start=483082;subtype=IES;support_ref=75;support_variant=5;type=IES;
scaffold51_49_with_IES	MILORD	internal_eliminated_sequence	483234	483264	.	.	.	ID=MILORD.49.483234.483264;Name=MILORD.49.483234.483264;bounded_by_ta=TRUE;common_boundary=Both;end=483264;ies_id=IESPGM.PTET51.1.49.463471;ies_left_dist=0;ies_min_dist=0;ies_right_dist=0;junction_seq=tctcagctttagcttTAatataatctaatcag;read_names=J00121:27:H3GGKBBXX:5:1227:14692:29061,J00121:27:H3GGKBBXX:5:1125:18122:33949,J00121:27:H3GGKBBXX:5:1111:27559:2475,J00121:27:H3GGKBBXX:5:1110:27539:43445,J00121:27:H3GGKBBXX:5:1209:26210:48069,J00121:27:H3GGKBBXX:5:2226:5446:28411,J00121:27:H3GGKBBXX:5:1215:27600:32859,J00121:27:H3GGKBBXX:5:2113:11789:7046,J00121:27:H3GGKBBXX:5:2110:6502:13711,J00121:27:H3GGKBBXX:5:2209:12428:15539,J00121:27:H3GGKBBXX:5:1228:3001:47102,J00121:27:H3GGKBBXX:5:1204:29193:27602,J00121:27:H3GGKBBXX:5:1217:7070:19795,J00121:27:H3GGKBBXX:5:1216:22211:34213,J00121:27:H3GGKBBXX:5:2221:24008:33352,J00121:27:H3GGKBBXX:5:1109:17736:33668,J00121:27:H3GGKBBXX:5:1209:8379:21395;sequence=TATGAAATAATATAATAGAGCTTCAAATAAA;start=483234;subtype=IES;support_ref=33;support_variant=17;type=IES;
scaffold51_49_with_IES	MILORD	internal_eliminated_sequence	483234	483260	.	.	.	ID=MILORD.49.483234.483260;Name=MILORD.49.483234.483260;bounded_by_ta=TRUE;common_boundary=LEFT;end=483260;ies_id=IESPGM.PTET51.1.49.463471;ies_left_dist=0;ies_min_dist=0;ies_right_dist=4;junction_seq=tctcagctttagcttTAaataatataatctaa;read_names=J00121:27:H3GGKBBXX:5:1201:30797:35479,J00121:27:H3GGKBBXX:5:1106:13301:47225,J00121:27:H3GGKBBXX:5:1114:16782:45344;sequence=TATGAAATAATATAATAGAGCTTCAAA;start=483234;subtype=PARTIAL_INTERNAL;support_ref=22;support_variant=3;type=ALTERNATIVE;
scaffold51_49_with_IES	MILORD	internal_eliminated_sequence	483391	483418	.	.	.	ID=MILORD.49.483391.483418;Name=MILORD.49.483391.483418;bounded_by_ta=TRUE;common_boundary=Both;end=483418;ies_id=IESPGM.PTET51.1.49.463597;ies_left_dist=0;ies_min_dist=0;ies_right_dist=0;junction_seq=ttttagcgttaacctTAaatttgatgggtcaa;read_names=J00121:27:H3GGKBBXX:5:1220:22100:2369,J00121:27:H3GGKBBXX:5:1205:2311:21782,J00121:27:H3GGKBBXX:5:1124:29599:39488,J00121:27:H3GGKBBXX:5:2213:21460:23804,J00121:27:H3GGKBBXX:5:1117:2372:30116,J00121:27:H3GGKBBXX:5:1109:10480:41915,J00121:27:H3GGKBBXX:5:2102:14539:19337,J00121:27:H3GGKBBXX:5:2217:2301:19548,J00121:27:H3GGKBBXX:5:1210:11992:32332,J00121:27:H3GGKBBXX:5:1224:9759:25931,J00121:27:H3GGKBBXX:5:1126:19999:33967,J00121:27:H3GGKBBXX:5:2124:21785:12339,J00121:27:H3GGKBBXX:5:1127:15453:46100,J00121:27:H3GGKBBXX:5:1208:26433:41774,J00121:27:H3GGKBBXX:5:2115:15351:24085,J00121:27:H3GGKBBXX:5:1227:20232:43023,J00121:27:H3GGKBBXX:5:1126:13707:13042,J00121:27:H3GGKBBXX:5:1101:3549:47489,J00121:27:H3GGKBBXX:5:1106:15848:27690,J00121:27:H3GGKBBXX:5:2209:20324:39910,J00121:27:H3GGKBBXX:5:2207:13443:26265,J00121:27:H3GGKBBXX:5:2102:12682:4831,J00121:27:H3GGKBBXX:5:2116:30350:20639,J00121:27:H3GGKBBXX:5:2202:18426:3072;sequence=TATTATAAGTAAACATAATACGAGGATT;start=483391;subtype=IES;support_ref=3;support_variant=24;type=IES;
scaffold51_49_with_IES	MILORD	internal_eliminated_sequence	483547	483574	.	.	.	ID=MILORD.49.483547.483574;Name=MILORD.49.483547.483574;bounded_by_ta=TRUE;common_boundary=Both;end=483574;ies_id=IESPGM.PTET51.1.49.463725;ies_left_dist=0;ies_min_dist=0;ies_right_dist=0;junction_seq=tatcagcaaataactTAtactaaatgaatcgc;read_names=J00121:27:H3GGKBBXX:5:1201:10368:30820,J00121:27:H3GGKBBXX:5:1205:25997:5007,J00121:27:H3GGKBBXX:5:2117:2767:15223,J00121:27:H3GGKBBXX:5:2208:1590:23733,J00121:27:H3GGKBBXX:5:2221:9445:40930,J00121:27:H3GGKBBXX:5:1209:10825:9842,J00121:27:H3GGKBBXX:5:1218:22841:42689,J00121:27:H3GGKBBXX:5:2218:14539:32349,J00121:27:H3GGKBBXX:5:2207:2899:17878,J00121:27:H3GGKBBXX:5:2221:29143:14256,J00121:27:H3GGKBBXX:5:2203:10074:38187,J00121:27:H3GGKBBXX:5:2110:27377:14783,J00121:27:H3GGKBBXX:5:2218:18304:37501,J00121:27:H3GGKBBXX:5:1110:25804:24331,J00121:27:H3GGKBBXX:5:2225:31527:43392,J00121:27:H3GGKBBXX:5:1216:27925:45695;sequence=TATTAATTATTCAAAAACGATTTATTTT;start=483547;subtype=IES;support_ref=27;support_variant=16;type=IES;
scaffold51_49_with_IES	MILORD	internal_eliminated_sequence	483547	483576	.	.	.	ID=MILORD.49.483547.483576;Name=MILORD.49.483547.483576;bounded_by_ta=TRUE;common_boundary=LEFT;end=483576;ies_id=IESPGM.PTET51.1.49.463725;ies_left_dist=0;ies_min_dist=0;ies_right_dist=-2;junction_seq=tatcagcaaataactTActaaatgaatcgctt;read_names=J00121:27:H3GGKBBXX:5:1127:23358:10809,J00121:27:H3GGKBBXX:5:1122:31132:26564;sequence=TATTAATTATTCAAAAACGATTTATTTTTA;start=483547;subtype=PARTIAL_EXTERNAL;support_ref=18;support_variant=2;type=ALTERNATIVE;
scaffold51_49_with_IES	MILORD	internal_eliminated_sequence	483677	483732	.	.	.	ID=MILORD.49.483677.483732;Name=MILORD.49.483677.483732;bounded_by_ta=TRUE;common_boundary=RIGHT;end=483732;ies_id=IESPGM.PTET51.1.49.463855;ies_left_dist=28;ies_min_dist=0;ies_right_dist=0;junction_seq=agaaaggtagagcctTAtaaaaaataaatcgt;read_names=J00121:27:H3GGKBBXX:5:1125:9080:8576,J00121:27:H3GGKBBXX:5:2111:19674:44271;sequence=TATTTTTAATTATTTTCAGCAATTACTTTATAAAATTTTTATTATGTTTAAATAAA;start=483677;subtype=PARTIAL_EXTERNAL;support_ref=8;support_variant=2;type=ALTERNATIVE;
scaffold51_49_with_IES	MILORD	internal_eliminated_sequence	483705	483734	.	.	.	ID=MILORD.49.483705.483734;Name=MILORD.49.483705.483734;bounded_by_ta=TRUE;common_boundary=LEFT;end=483734;ies_id=IESPGM.PTET51.1.49.463855;ies_left_dist=0;ies_min_dist=0;ies_right_dist=-2;junction_seq=tttcagcaattacttTAaaaaataaatcgttt;read_names=J00121:27:H3GGKBBXX:5:1224:11718:17051,J00121:27:H3GGKBBXX:5:2124:4878:41176;sequence=TATAAAATTTTTATTATGTTTAAATAAATA;start=483705;subtype=PARTIAL_EXTERNAL;support_ref=0;support_variant=2;type=ALTERNATIVE;
scaffold51_49_with_IES	MILORD	internal_eliminated_sequence	483705	483732	.	.	.	ID=MILORD.49.483705.483732;Name=MILORD.49.483705.483732;bounded_by_ta=TRUE;common_boundary=Both;end=483732;ies_id=IESPGM.PTET51.1.49.463855;ies_left_dist=0;ies_min_dist=0;ies_right_dist=0;junction_seq=tttcagcaattacttTAtaaaaaataaatcgt;read_names=J00121:27:H3GGKBBXX:5:1106:28706:35233,J00121:27:H3GGKBBXX:5:2206:20121:4215,J00121:27:H3GGKBBXX:5:1128:26555:3934,J00121:27:H3GGKBBXX:5:2206:8075:40526,J00121:27:H3GGKBBXX:5:2110:19339:21641,J00121:27:H3GGKBBXX:5:2126:23125:22538,J00121:27:H3GGKBBXX:5:2223:27833:31681,J00121:27:H3GGKBBXX:5:1225:22901:32420,J00121:27:H3GGKBBXX:5:2121:8197:9473,J00121:27:H3GGKBBXX:5:2227:7618:42689,J00121:27:H3GGKBBXX:5:1204:21176:1930,J00121:27:H3GGKBBXX:5:2118:4706:31769,J00121:27:H3GGKBBXX:5:2213:22090:7451,J00121:27:H3GGKBBXX:5:1111:19278:8945,J00121:27:H3GGKBBXX:5:1211:19806:13271,J00121:27:H3GGKBBXX:5:1105:22353:18493,J00121:27:H3GGKBBXX:5:2220:15290:24964;sequence=TATAAAATTTTTATTATGTTTAAATAAA;start=483705;subtype=IES;support_ref=0;support_variant=17;type=IES;
scaffold51_49_with_IES	MILORD	internal_eliminated_sequence	483864	483895	.	.	.	ID=MILORD.49.483864.483895;Name=MILORD.49.483864.483895;bounded_by_ta=TRUE;common_boundary=LEFT;end=483895;ies_id=IESPGM.PTET51.1.49.463986;ies_left_dist=0;ies_min_dist=0;ies_right_dist=-2;junction_seq=aattagcaactatatTAaagggaaaatcgatt;read_names=J00121:27:H3GGKBBXX:5:2116:27022:40789;sequence=TATAATATAATTATCTATGGATAAAAAGAATA;start=483864;subtype=PARTIAL_EXTERNAL;support_ref=4;support_variant=1;type=ALTERNATIVE;
scaffold51_49_with_IES	MILORD	internal_eliminated_sequence	483864	483893	.	.	.	ID=MILORD.49.483864.483893;Name=MILORD.49.483864.483893;bounded_by_ta=TRUE;common_boundary=Both;end=483893;ies_id=IESPGM.PTET51.1.49.463986;ies_left_dist=0;ies_min_dist=0;ies_right_dist=0;junction_seq=aattagcaactatatTAtaaagggaaaatcga;read_names=J00121:27:H3GGKBBXX:5:2216:18284:23048,J00121:27:H3GGKBBXX:5:1205:19400:25720,J00121:27:H3GGKBBXX:5:2208:25378:41845,J00121:27:H3GGKBBXX:5:2206:16965:4127,J00121:27:H3GGKBBXX:5:2124:10409:16401,J00121:27:H3GGKBBXX:5:2126:9902:14783,J00121:27:H3GGKBBXX:5:1225:27235:36868,J00121:27:H3GGKBBXX:5:1111:6137:24999,J00121:27:H3GGKBBXX:5:1112:18172:47612,J00121:27:H3GGKBBXX:5:1120:9394:10387,J00121:27:H3GGKBBXX:5:1217:21024:23997,J00121:27:H3GGKBBXX:5:2208:25641:23593,J00121:27:H3GGKBBXX:5:2115:15290:39453,J00121:27:H3GGKBBXX:5:2214:18791:18194,J00121:27:H3GGKBBXX:5:2123:4188:22924,J00121:27:H3GGKBBXX:5:1118:17797:26142,J00121:27:H3GGKBBXX:5:2219:9455:5851,J00121:27:H3GGKBBXX:5:1122:24211:14713,J00121:27:H3GGKBBXX:5:2219:10521:2246,J00121:27:H3GGKBBXX:5:2124:5416:38310;sequence=TATAATATAATTATCTATGGATAAAAAGAA;start=483864;subtype=IES;support_ref=12;support_variant=20;type=IES;
scaffold51_49_with_IES	MILORD	internal_eliminated_sequence	484024	484050	.	.	.	ID=MILORD.49.484024.484050;Name=MILORD.49.484024.484050;bounded_by_ta=TRUE;common_boundary=Both;end=484050;ies_id=IESPGM.PTET51.1.49.464116;ies_left_dist=0;ies_min_dist=0;ies_right_dist=0;junction_seq=tttcagcttttgttcTAatgtagttgaataat;read_names=J00121:27:H3GGKBBXX:5:2204:4066:1508,J00121:27:H3GGKBBXX:5:1106:22861:34037,J00121:27:H3GGKBBXX:5:2205:21065:46153,J00121:27:H3GGKBBXX:5:2211:7902:19548,J00121:27:H3GGKBBXX:5:1103:6035:3899,J00121:27:H3GGKBBXX:5:2213:22364:9156,J00121:27:H3GGKBBXX:5:1126:15970:31242,J00121:27:H3GGKBBXX:5:2125:12743:27479,J00121:27:H3GGKBBXX:5:1118:13595:27232,J00121:27:H3GGKBBXX:5:1222:26342:35180,J00121:27:H3GGKBBXX:5:2125:4523:32648,J00121:27:H3GGKBBXX:5:2216:2158:31118,J00121:27:H3GGKBBXX:5:1109:28737:46504,J00121:27:H3GGKBBXX:5:2109:3701:46416,J00121:27:H3GGKBBXX:5:2213:30858:34600,J00121:27:H3GGKBBXX:5:1101:10003:29413,J00121:27:H3GGKBBXX:5:2209:13575:47243,J00121:27:H3GGKBBXX:5:1221:23876:31189,J00121:27:H3GGKBBXX:5:1125:2889:1613,J00121:27:H3GGKBBXX:5:1106:21156:2774,J00121:27:H3GGKBBXX:5:2126:22688:48263,J00121:27:H3GGKBBXX:5:1106:2148:44218,J00121:27:H3GGKBBXX:5:2206:12083:8857,J00121:27:H3GGKBBXX:5:2213:29203:9649,J00121:27:H3GGKBBXX:5:1111:9090:19355;sequence=TACGTATTTATCTATTTTATAAGTGTT;start=484024;subtype=IES;support_ref=6;support_variant=25;type=IES;
scaffold51_49_with_IES	MILORD	internal_eliminated_sequence	484179	484206	.	.	.	ID=MILORD.49.484179.484206;Name=MILORD.49.484179.484206;bounded_by_ta=TRUE;common_boundary=Both;end=484206;ies_id=IESPGM.PTET51.1.49.464244;ies_left_dist=0;ies_min_dist=0;ies_right_dist=0;junction_seq=taccagcaaatgtatTAcaaaaattgaattgt;read_names=J00121:27:H3GGKBBXX:5:2202:28138:19478,J00121:27:H3GGKBBXX:5:1115:14823:23346,J00121:27:H3GGKBBXX:5:2215:14742:10088,J00121:27:H3GGKBBXX:5:1128:22790:16471,J00121:27:H3GGKBBXX:5:1111:12256:39963,J00121:27:H3GGKBBXX:5:2210:7182:1982,J00121:27:H3GGKBBXX:5:1201:5507:24999,J00121:27:H3GGKBBXX:5:1208:24698:31980,J00121:27:H3GGKBBXX:5:1119:4716:40578,J00121:27:H3GGKBBXX:5:1128:14560:29430,J00121:27:H3GGKBBXX:5:1118:16072:18370,J00121:27:H3GGKBBXX:5:1104:7557:49019,J00121:27:H3GGKBBXX:5:1121:3468:13060,J00121:27:H3GGKBBXX:5:1212:4279:30292,J00121:27:H3GGKBBXX:5:2209:16315:33246,J00121:27:H3GGKBBXX:5:1209:13738:41299,J00121:27:H3GGKBBXX:5:2104:21988:5059,J00121:27:H3GGKBBXX:5:1209:18903:34143,J00121:27:H3GGKBBXX:5:2203:13088:18898;sequence=TAGAAATATTAAATAAACACAATTATTA;start=484179;subtype=IES;support_ref=0;support_variant=19;type=IES;
scaffold51_49_with_IES	MILORD	internal_eliminated_sequence	484332	484358	.	.	.	ID=MILORD.49.484332.484358;Name=MILORD.49.484332.484358;bounded_by_ta=TRUE;common_boundary=Both;end=484358;ies_id=IESPGM.PTET51.1.49.464369;ies_left_dist=0;ies_min_dist=0;ies_right_dist=0;junction_seq=tctcagctatgctgtTAatataaatggataaa;read_names=J00121:27:H3GGKBBXX:5:1219:24759:26213,J00121:27:H3GGKBBXX:5:1104:10176:18986,J00121:27:H3GGKBBXX:5:1119:17655:4198,J00121:27:H3GGKBBXX:5:2120:25926:21518,J00121:27:H3GGKBBXX:5:1203:7385:3741,J00121:27:H3GGKBBXX:5:2222:3833:28112,J00121:27:H3GGKBBXX:5:1126:19603:36939,J00121:27:H3GGKBBXX:5:2212:27783:45203,J00121:27:H3GGKBBXX:5:2104:14732:6238,J00121:27:H3GGKBBXX:5:2227:25915:44218,J00121:27:H3GGKBBXX:5:2210:19563:12427,J00121:27:H3GGKBBXX:5:1120:29620:33932,J00121:27:H3GGKBBXX:5:2225:3183:31171,J00121:27:H3GGKBBXX:5:1217:12936:17649,J00121:27:H3GGKBBXX:5:2221:29538:36218,J00121:27:H3GGKBBXX:5:2110:8288:13359,J00121:27:H3GGKBBXX:5:2123:25459:1930,J00121:27:H3GGKBBXX:5:2113:10551:21430,J00121:27:H3GGKBBXX:5:2215:16782:12251,J00121:27:H3GGKBBXX:5:2219:5994:46135,J00121:27:H3GGKBBXX:5:1111:12652:44236,J00121:27:H3GGKBBXX:5:2220:5994:36921,J00121:27:H3GGKBBXX:5:2215:16853:37097,J00121:27:H3GGKBBXX:5:2218:27194:28358,J00121:27:H3GGKBBXX:5:1108:9019:6150,J00121:27:H3GGKBBXX:5:1210:18243:48614,J00121:27:H3GGKBBXX:5:1213:30005:33193,J00121:27:H3GGKBBXX:5:1204:1935:37589,J00121:27:H3GGKBBXX:5:1221:7486:37114,J00121:27:H3GGKBBXX:5:2113:3904:21694,J00121:27:H3GGKBBXX:5:2224:4310:19021,J00121:27:H3GGKBBXX:5:2106:15067:38504,J00121:27:H3GGKBBXX:5:1120:14681:16172,J00121:27:H3GGKBBXX:5:2119:29802:25703;sequence=TATCATAGATTAAAATTCATAAACAAA;start=484332;subtype=IES;support_ref=3;support_variant=34;type=IES;
scaffold51_49_with_IES	MILORD	internal_eliminated_sequence	484487	484514	.	.	.	ID=MILORD.49.484487.484514;Name=MILORD.49.484487.484514;bounded_by_ta=TRUE;common_boundary=Both;end=484514;ies_id=IESPGM.PTET51.1.49.464497;ies_left_dist=0;ies_min_dist=0;ies_right_dist=0;junction_seq=attcagctactgtgtTAgatatgatgaatcgt;read_names=J00121:27:H3GGKBBXX:5:2225:32086:44816,J00121:27:H3GGKBBXX:5:1108:11251:26441,J00121:27:H3GGKBBXX:5:1117:22019:31875,J00121:27:H3GGKBBXX:5:2201:25956:18019,J00121:27:H3GGKBBXX:5:2209:30705:6097,J00121:27:H3GGKBBXX:5:1222:5548:7099,J00121:27:H3GGKBBXX:5:1106:6644:2703,J00121:27:H3GGKBBXX:5:2220:7862:19091,J00121:27:H3GGKBBXX:5:1209:20364:44693,J00121:27:H3GGKBBXX:5:2119:7984:40754,J00121:27:H3GGKBBXX:5:1212:13393:45133,J00121:27:H3GGKBBXX:5:2211:21278:10018,J00121:27:H3GGKBBXX:5:2215:7821:46698,J00121:27:H3GGKBBXX:5:2223:19766:19636,J00121:27:H3GGKBBXX:5:1218:24545:17966,J00121:27:H3GGKBBXX:5:1213:20943:28745,J00121:27:H3GGKBBXX:5:2108:15554:28938,J00121:27:H3GGKBBXX:5:1216:1976:22924,J00121:27:H3GGKBBXX:5:1105:25976:23505,J00121:27:H3GGKBBXX:5:2109:15067:16383,J00121:27:H3GGKBBXX:5:1217:9262:43919,J00121:27:H3GGKBBXX:5:1227:20547:31822,J00121:27:H3GGKBBXX:5:2124:17939:42249,J00121:27:H3GGKBBXX:5:2224:22932:23927,J00121:27:H3GGKBBXX:5:2220:2463:16805,J00121:27:H3GGKBBXX:5:1109:18873:43656,J00121:27:H3GGKBBXX:5:2107:31598:45836,J00121:27:H3GGKBBXX:5:2212:25398:45713;sequence=TATACTTAAGTTACAATTAATTTAGAAT;start=484487;subtype=IES;support_ref=42;support_variant=28;type=IES;
scaffold51_49_with_IES	MILORD	internal_eliminated_sequence	484643	484668	.	.	.	ID=MILORD.49.484643.484668;Name=MILORD.49.484643.484668;bounded_by_ta=TRUE;common_boundary=Both;end=484668;ies_id=IESPGM.PTET51.1.49.464625;ies_left_dist=0;ies_min_dist=0;ies_right_dist=0;junction_seq=ctatagcattaacacTAcaaaaaatgaatcga;read_names=J00121:27:H3GGKBBXX:5:1204:27062:2492,J00121:27:H3GGKBBXX:5:2212:7162:8805,J00121:27:H3GGKBBXX:5:2224:4300:2721,J00121:27:H3GGKBBXX:5:1102:12459:23259,J00121:27:H3GGKBBXX:5:1104:26869:19707,J00121:27:H3GGKBBXX:5:2222:12489:46698,J00121:27:H3GGKBBXX:5:1221:2037:48843,J00121:27:H3GGKBBXX:5:2122:11261:43831,J00121:27:H3GGKBBXX:5:1225:21471:35356,J00121:27:H3GGKBBXX:5:2211:13961:6449,J00121:27:H3GGKBBXX:5:1206:27793:39348,J00121:27:H3GGKBBXX:5:2226:19461:1595,J00121:27:H3GGKBBXX:5:1109:23937:38187,J00121:27:H3GGKBBXX:5:1111:6370:39225,J00121:27:H3GGKBBXX:5:2220:25449:15733,J00121:27:H3GGKBBXX:5:2212:26423:40174,J00121:27:H3GGKBBXX:5:1218:18243:39787,J00121:27:H3GGKBBXX:5:2203:26656:21588,J00121:27:H3GGKBBXX:5:2212:6624:19865,J00121:27:H3GGKBBXX:5:1123:10155:3793,J00121:27:H3GGKBBXX:5:1221:15960:30274,J00121:27:H3GGKBBXX:5:1211:9069:28850,J00121:27:H3GGKBBXX:5:2108:29274:10968,J00121:27:H3GGKBBXX:5:2220:28128:47630,J00121:27:H3GGKBBXX:5:1215:26382:13412,J00121:27:H3GGKBBXX:5:2216:26007:7486,J00121:27:H3GGKBBXX:5:1106:10592:1490,J00121:27:H3GGKBBXX:5:1110:8420:37572;sequence=TAAAAATTAACTTTATCTTCGAAATC;start=484643;subtype=IES;support_ref=24;support_variant=28;type=IES;
scaffold51_49_with_IES	MILORD	internal_eliminated_sequence	484797	484823	.	.	.	ID=MILORD.49.484797.484823;Name=MILORD.49.484797.484823;bounded_by_ta=TRUE;common_boundary=Both;end=484823;ies_id=IESPGM.PTET51.1.49.464753;ies_left_dist=0;ies_min_dist=0;ies_right_dist=0;junction_seq=gctcagctttcacatTAcaaaaaatgaatcgt;read_names=J00121:27:H3GGKBBXX:5:2127:25834:5288,J00121:27:H3GGKBBXX:5:2228:11962:11284,J00121:27:H3GGKBBXX:5:2202:14945:38785,J00121:27:H3GGKBBXX:5:1206:4168:18318,J00121:27:H3GGKBBXX:5:1117:10622:43181,J00121:27:H3GGKBBXX:5:2225:18944:1261,J00121:27:H3GGKBBXX:5:1228:17969:48139,J00121:27:H3GGKBBXX:5:2123:11718:6923,J00121:27:H3GGKBBXX:5:2224:13930:43005,J00121:27:H3GGKBBXX:5:2103:12337:33387,J00121:27:H3GGKBBXX:5:2208:30705:32226,J00121:27:H3GGKBBXX:5:1126:25002:4479,J00121:27:H3GGKBBXX:5:1106:8105:42056,J00121:27:H3GGKBBXX:5:2228:30624:9825,J00121:27:H3GGKBBXX:5:2219:9688:20814,J00121:27:H3GGKBBXX:5:1109:12753:15258,J00121:27:H3GGKBBXX:5:1106:18781:21025,J00121:27:H3GGKBBXX:5:1127:21633:3670,J00121:27:H3GGKBBXX:5:2104:17695:42987,J00121:27:H3GGKBBXX:5:1219:11891:48298,J00121:27:H3GGKBBXX:5:1128:20182:22362,J00121:27:H3GGKBBXX:5:1206:4432:38222,J00121:27:H3GGKBBXX:5:2220:8430:36253,J00121:27:H3GGKBBXX:5:1210:16741:42284,J00121:27:H3GGKBBXX:5:1223:15635:25246,J00121:27:H3GGKBBXX:5:2218:7222:15205,J00121:27:H3GGKBBXX:5:2215:6837:7257,J00121:27:H3GGKBBXX:5:1223:30665:47735,J00121:27:H3GGKBBXX:5:1214:23277:43163,J00121:27:H3GGKBBXX:5:1127:13494:40033,J00121:27:H3GGKBBXX:5:1106:26433:33615,J00121:27:H3GGKBBXX:5:2115:15848:2088,J00121:27:H3GGKBBXX:5:1214:9130:25122,J00121:27:H3GGKBBXX:5:1224:20060:6888,J00121:27:H3GGKBBXX:5:2106:30117:24419,J00121:27:H3GGKBBXX:5:1103:11343:41440;sequence=TATATTATACTTTATCATTAAATAATC;start=484797;subtype=IES;support_ref=15;support_variant=36;type=IES;
scaffold51_49_with_IES	MILORD	internal_eliminated_sequence	484954	484982	.	.	.	ID=MILORD.49.484954.484982;Name=MILORD.49.484954.484982;bounded_by_ta=TRUE;common_boundary=Both;end=484982;ies_id=IESPGM.PTET51.1.49.464883;ies_left_dist=0;ies_min_dist=0;ies_right_dist=0;junction_seq=cttaagcttaagcatTAcaataaatgaatcgt;read_names=J00121:27:H3GGKBBXX:5:1211:17959:26213,J00121:27:H3GGKBBXX:5:2121:24880:27338,J00121:27:H3GGKBBXX:5:1219:22384:21360,J00121:27:H3GGKBBXX:5:1119:1641:38978,J00121:27:H3GGKBBXX:5:1202:30766:27162,J00121:27:H3GGKBBXX:5:2208:18091:48175,J00121:27:H3GGKBBXX:5:1123:14966:23839,J00121:27:H3GGKBBXX:5:2217:16193:14994,J00121:27:H3GGKBBXX:5:2212:12023:43814,J00121:27:H3GGKBBXX:5:1116:5020:33756,J00121:27:H3GGKBBXX:5:1225:30787:48087,J00121:27:H3GGKBBXX:5:2205:12652:19795,J00121:27:H3GGKBBXX:5:2108:7892:11513,J00121:27:H3GGKBBXX:5:1119:4198:28217,J00121:27:H3GGKBBXX:5:1222:24951:43744,J00121:27:H3GGKBBXX:5:1116:9831:47506,J00121:27:H3GGKBBXX:5:1208:4696:44869,J00121:27:H3GGKBBXX:5:2223:4350:41458;sequence=TATAGTATGTTTAGAAATATTTTTGGATT;start=484954;subtype=IES;support_ref=6;support_variant=18;type=IES;
scaffold51_49_with_IES	MILORD	internal_eliminated_sequence	484954	485197	.	.	.	ID=MILORD.49.484954.485197;Name=MILORD.49.484954.485197;bounded_by_ta=TRUE;common_boundary=LEFT;end=485197;ies_id=IESPGM.PTET51.1.49.464883;ies_left_dist=0;ies_min_dist=0;ies_right_dist=-215;junction_seq=cttaagcttaagcatTAttactcaagcaaagg;read_names=J00121:27:H3GGKBBXX:5:1119:24211:47102;sequence=TATAGTATGTTTAGAAATATTTTTGGATTTACAATAAATGAATCGTTTTGAAGATGCTTTAATATTCCACAATTAGGCAATATATAGCTGTTATTAAAAATATTTGTAAAATATAGTGAAATATAATATAATTCATCAGTTGAGGAGATAAAATAGCACATTTTATCTCTTCAACTGATGAATTATATTATATTTTATAAATATTTTCTAATAACAGCTATAAATAAACCCTGAAAATGCAGCA;start=484954;subtype=PARTIAL_EXTERNAL;support_ref=2;support_variant=1;type=ALTERNATIVE;
scaffold51_49_with_IES	MILORD	internal_eliminated_sequence	485251	485279	.	.	.	ID=MILORD.49.485251.485279;Name=MILORD.49.485251.485279;bounded_by_ta=TRUE;common_boundary=Both;end=485279;ies_id=IESPGM.PTET51.1.49.465013;ies_left_dist=0;ies_min_dist=0;ies_right_dist=0;junction_seq=catcagctttaacacTAcaaaaaatgaatcgt;read_names=J00121:27:H3GGKBBXX:5:1120:29873:45027,J00121:27:H3GGKBBXX:5:1220:21866:9280,J00121:27:H3GGKBBXX:5:1117:20770:32314,J00121:27:H3GGKBBXX:5:2221:26169:12550,J00121:27:H3GGKBBXX:5:2209:6725:44377,J00121:27:H3GGKBBXX:5:1102:3092:13394,J00121:27:H3GGKBBXX:5:1111:28524:29747,J00121:27:H3GGKBBXX:5:2111:17604:27989,J00121:27:H3GGKBBXX:5:2212:4817:48104,J00121:27:H3GGKBBXX:5:1123:20375:24419,J00121:27:H3GGKBBXX:5:1221:10977:29835,J00121:27:H3GGKBBXX:5:1219:17726:25421,J00121:27:H3GGKBBXX:5:2116:16884:5253,J00121:27:H3GGKBBXX:5:2227:1347:42091,J00121:27:H3GGKBBXX:5:1227:19238:5921,J00121:27:H3GGKBBXX:5:1210:18213:20428,J00121:27:H3GGKBBXX:5:2109:21278:16840,J00121:27:H3GGKBBXX:5:2106:7821:44834,J00121:27:H3GGKBBXX:5:1218:22424:38486,J00121:27:H3GGKBBXX:5:1226:22384:38803;sequence=TATAAAATGAAATAATTTACTCAAGCACA;start=485251;subtype=IES;support_ref=48;support_variant=20;type=IES;
scaffold51_49_with_IES	MILORD	internal_eliminated_sequence	485559	485588	.	.	.	ID=MILORD.49.485559.485588;Name=MILORD.49.485559.485588;bounded_by_ta=TRUE;common_boundary=Both;end=485588;ies_id=IESPGM.PTET51.1.49.465292;ies_left_dist=0;ies_min_dist=0;ies_right_dist=0;junction_seq=aaataggcgttacgtTAtaatcgatgaatctt;read_names=J00121:27:H3GGKBBXX:5:2118:24921:3670,J00121:27:H3GGKBBXX:5:2121:27590:33193,J00121:27:H3GGKBBXX:5:2119:16102:38820,J00121:27:H3GGKBBXX:5:1113:25926:15152,J00121:27:H3GGKBBXX:5:1119:9891:26758,J00121:27:H3GGKBBXX:5:2211:7273:2141;sequence=TATTAAACATTTAACAAAATCAAACAGTGA;start=485559;subtype=IES;support_ref=9;support_variant=6;type=IES;
scaffold51_49_with_IES	MILORD	internal_eliminated_sequence	485719	485746	.	.	.	ID=MILORD.49.485719.485746;Name=MILORD.49.485719.485746;bounded_by_ta=TRUE;common_boundary=Both;end=485746;ies_id=IESPGM.PTET51.1.49.465422;ies_left_dist=0;ies_min_dist=0;ies_right_dist=0;junction_seq=gttcagccattgcatTAcaaaaaatgaatcat;read_names=J00121:27:H3GGKBBXX:5:1208:4422:37290,J00121:27:H3GGKBBXX:5:1107:14407:10844,J00121:27:H3GGKBBXX:5:1120:23165:20392,J00121:27:H3GGKBBXX:5:1220:22932:42671,J00121:27:H3GGKBBXX:5:1107:6563:19478,J00121:27:H3GGKBBXX:5:2104:9861:23434,J00121:27:H3GGKBBXX:5:1202:9628:5868,J00121:27:H3GGKBBXX:5:2223:9983:18230,J00121:27:H3GGKBBXX:5:2114:13900:10211,J00121:27:H3GGKBBXX:5:1113:25083:41792,J00121:27:H3GGKBBXX:5:2119:10206:3072,J00121:27:H3GGKBBXX:5:1225:18446:15065,J00121:27:H3GGKBBXX:5:1224:27204:11003,J00121:27:H3GGKBBXX:5:2202:20517:21219,J00121:27:H3GGKBBXX:5:2221:4898:45959,J00121:27:H3GGKBBXX:5:1101:30563:38381,J00121:27:H3GGKBBXX:5:2118:4087:28692,J00121:27:H3GGKBBXX:5:1106:3346:26353,J00121:27:H3GGKBBXX:5:1223:27113:39154,J00121:27:H3GGKBBXX:5:1111:12012:24349,J00121:27:H3GGKBBXX:5:2107:3975:38978,J00121:27:H3GGKBBXX:5:1205:6086:21360,J00121:27:H3GGKBBXX:5:1110:8014:1314,J00121:27:H3GGKBBXX:5:1123:3640:27848;sequence=TAAGAAATATTACAAGAAAGAAATAGGA;start=485719;subtype=IES;support_ref=0;support_variant=24;type=IES;
scaffold51_4_with_IES	MILORD	internal_eliminated_sequence	243	371	.	.	.	ID=MILORD.4.243.371;Name=MILORD.4.243.371;bounded_by_ta=TRUE;common_boundary=Both;end=371;ies_id=IESPGM.PTET51.1.4.243;ies_left_dist=0;ies_min_dist=0;ies_right_dist=0;junction_seq=actttgaatttgtttTAccttttgttatttta;read_names=J00121:27:H3GGKBBXX:5:1206:27336:36481,J00121:27:H3GGKBBXX:5:1209:24708:12972,J00121:27:H3GGKBBXX:5:2221:15321:31453,J00121:27:H3GGKBBXX:5:2206:8359:21078,J00121:27:H3GGKBBXX:5:2111:24657:46856,J00121:27:H3GGKBBXX:5:1123:10896:44992,J00121:27:H3GGKBBXX:5:2101:26108:3196,J00121:27:H3GGKBBXX:5:2215:7953:36024;sequence=TACAATTCTTTTGAAGACATTTTTGAGAGAATTTTATAAAATTTTAAATAATAAAAAATGTTTTAGAGTTAAAATATAATTTTAACATTTATCGAAGATAGATTATCTAAGAGAATTTTTAATTCTATG;start=243;subtype=IES;support_ref=76;support_variant=8;type=IES;
scaffold51_4_with_IES	MILORD	internal_eliminated_sequence	424	4224	.	.	.	ID=MILORD.4.424.4224;Name=MILORD.4.424.4224;bounded_by_ta=TRUE;common_boundary=None;end=4224;ies_id=IESPGM.PTET51.1.4.243;ies_left_dist=-181;ies_min_dist=181;ies_right_dist=-3853;junction_seq=tttatattttatttaTAaacaactatctcaaa;read_names=J00121:27:H3GGKBBXX:5:1126:4016:11970;sequence=TAATACTACTTTTGATAACTTCCCAAATTTATGTATGGTAAAAACTACTCTTATCTATTATGCTCATATGATGAGTATTGTTACTTTGCTTTTGAACAGTAATTGTTTACAAATTTCTTTTACTATATTAGAAGATATGCTGCCTAGCGAAATGAAGATTCTATTAATTTTTTTATTTTTTGAGCTGTTGAGAAATAATCAGATTGTTTTTAAGAATCAAAAATTTTTAGAGAGAGTACACAAAACATAGCATAATTAGCATGCCTTAATTAGAAAATCTTAAAATACTCTTTTAATATGTTTTATTATAATATCATATTGATTCATGAATTGACATTCCAATTATGGACCTATAAATAATAATTTGATATTTACTTAACATTCAAAGTTCATTAATTCTTGATCGAAATTCTCACTTAACTCCTTAAAAGTTTAAAAACAATTTTACTCTTGGAGTGAATATCGATGTAAAAAGAAATCTGTTTCTAAAAGTAACCATTATTATTCTGATATCGAAGTTGATGTTTATCTCTCCTTTTAGCTCTGATCTCTAATATTTTGTTCAAAAAAATAATAGTTGAATTCAAGATTGGGATATTATAAATTTAATATGTGTTGGTAAATTGTTTCGTTGCAATATTTGTTGATCTACTTAAGTGATAAAATAATTATTTTAAGTCGCTTAAATTGTTTTATTTCTTGTTGAATTTATTCATCAAATTATTGAATCAATTAACGACAACTTTAAGCCTTAATTGATAAAGCAATTCTTTTAAACTCTCCAAACTCATTCTATCCATAAAATTTTATTATGTAAAAGTTAGCTGAATTTTTACTTCTCTATTAAATACTTTTCATTGCATTTGTAATTTATGTAGTCCTGCATTCCCTTATAAATTAATAATCCTCGATAAATAATTTCATATTAAACTTTCCACAATCAAGAATACTATTCAGCATTAATTTTTCCTTTAAAATATTAATTAAACCTTATTAATTTTTATTACTAAGTCCTATCTTATAATAGGATTGTAAAATTTTATCTAATTAAAAAAGCTCAGTATCAAACTATTAAAAATCATATGTAAACCTCCGCATTAAATATGAGTAAAACTAAGATTGAATTTCTATTAATAAATCTTCATATATCATATAAGGTTTCTTTAGTTTCTCAAGATTTTATTCTTCTTGGAATTATTATTCTGGATTGCTTTAATAAGCATTTATCTGTAAAAGAATATTTTATTTGTTTTGCAGCTCATCCAATAATCTATTTTATTATTTCTATTATTTGTTTGATTTAACTGATTTGATTGATATAGATGATTACGAGTTTCCATCTTATTTGACACTACCTTAGGAATTTGTTTCTGACGATTGTGATTCATTGCTTATAAAAAAAGTATTAGTGAGTTTGATTTCAGGAATTTTGGTTTTGAAATTACAAACGTCATTTTTACAATATCTTTCTTTTACACTTGTTTGTAAAAGAAAGTTTTAAATTTTAGAAGAGAATCTGTTAAAAAAATATATTTCACTTTTTTACTGTAAAAATAACACAGATACTAACCCAGTTGGTTCCTACTCTTCATAACAAATTAACTGTTCTTATTGAATTATCTGTTCTAATTAATAATTGGAGTCTTTTTATGATAAATCTTGTTTTTGCACGAACTCACAATCATTTTAATCTTTTTATTCTATATTGAGGGGATGTGGAATTTCTTATAAATTTTGCTTCTAAAAGTCTTTTGAACTTATTTTTTCATCCTTTTAGAATTAAAATTATTTTTTCTAAACTGGTTTTGTCCAAATATATTGGTATCTTTCTGTTCTTGTCTATATTTACGGATCCAATAAATGCTGCGAGATGATAATGAATTAAAATCTTGCATCCACACCCAATCCAAATATTTCTTCAAATTTTTCACAAATAAATTCAATTGGAATATTGTAAAACATGCCTACACATTTTTTACAAACTCTGTTTGTTGGTTAGAGTCAAAAAGTTGAAACAATCTATATTTCCAAATAGATTTAGGATAGATTTATGATATTATTTATTTGTTGAGAATCTATCAAATCTAATTTTAAATACTGAAATATGGATTTATTTAGGTATATATCAGCCAAAAGAAACAAAATCATAGTCCTTTCACTATGTGGTTCTGAACGATATGAGTTAAAATATTTAATAGGCTCTGCTGAGGATACTAATTGAGCAAACTCAGTTTAAAACTAAACGTAATCAAGAAATTATATGTTTTCAAATCTTCCTATTGGTTGCTTAAAATCAATGAACAATCCATCCTTTTTTTTGAAGACAAATCTAATATTTCCAAATGCTATATTGTTTTTTCTAAAAATATTATCTTCACTCATAGAGAGTTCTATGAAATTTTTTTTAATGTTAGATAACTCAAAGTATGAAAAAAAGTCATCCAACAGCATATTATAATCAAGATCTAGGTTGGGAATCAATTTATTCAGATAAGAGATAAACATGAGTTCATTTAAAATAGAGTCGTCTGGTTCAGTATAAAAAGAAATTTGTGAAATGCATTAATTGTAAAGCTTTTATTTAAAATATCCACTTTGAAATTTTCTTAATTTTTTATAATAATCATCTTAATAACTGTCGTAAAATTGATTGAAAAGTTTTAATTTACCATCTCTATACATTATTAAAGCATATAAAAAGTATTGTCAGCTTTCTTTATTCTCTTAATATTGCATTTTCTACTATAACATAAAATAGGTGGGATTTATAAAGGAGCAGATCGTTAAAGCTCTAATTAAGAAAGCTTAAAATATAAGGCTTCCAATTAGAGTGCATCCTGCTAAAAATTTTTAGAAAACTAATTAAAATTTACATCATTTTTTCTACTCTCATAATTATTATTAAGATCCTCCTATTTTTTGTTTGGATGTATATTATATGATGATGGCAAAGAATTACCACTGTTCATTTAGGTAATTTCTGTTATTTATTATCGAACTAAATTGGTCCATCTGATGAAGTCTTAATAAATTCTTATTACCTAATTGAATTAGAAAAACTTCTTTTTCTAAATTTTAAACCCTCCCCAAATTATGAAGTATTTGCAGTTTTTGAAGGAGGCGAATAAAGGATTTATTTTCGATCCATTGAACAACTTCTTGTTATTGTACAGTTTTACTATAATTACTTCCATTTTTAATTCTAAAATAATATTTTTATTAATTACAAAATTCTGAAAAAATACATTTTTCATTGATATTTAGATGTAAGAAGAACAGTTAAATTTGAAACAATTATTAGTCGACTGTAGTCATAATCCATCTTTTGCCCTTCATTTGCTTAGAATAAGAATTGACAAAGTTTGCTTTTGTTTGATGATGCATAATTTTATAAATTTATTTAAATAATAAAAATAATTTGTAAATAACCCACTTTTATAATTCAAATTATTAGTACTAAAATGAGTAATATTATTAGTGAATACAAAATTCAATAATATTCTTAGATAAGTCTTAGAATCCTAATTGAATATTCTAATGATTCATTTGACCTTTATATTAAAATTTGTGTTTCGTTTTTACAGAGTTTAAAAATTCAGAACCCGTAGATTATTTTATGAACAATCAAGAACCGAGAATAGCTAGAATCATTTCTATCAAAACCACGTGAGTAACAGTGGTTTATTTCTCAATTCATGCATTCTAGATGTCATTCAAATAAAAAATCTTTCTCTTGGTTGCGTTTTTGTTTTGTAAACTACATTCCAATACTCCCCTAATTCCCATTTTGAATCAAAGGGG;start=424;subtype=MAC;support_ref=51;support_variant=1;type=CRYPTIC;
scaffold51_4_with_IES	MILORD	internal_eliminated_sequence	1897	1971	.	.	.	ID=MILORD.4.1897.1971;Name=MILORD.4.1897.1971;bounded_by_ta=TRUE;common_boundary=Both;end=1971;ies_id=IESPGM.PTET51.1.4.1768;ies_left_dist=0;ies_min_dist=0;ies_right_dist=0;junction_seq=acaatatctttctttTAaaaataacacagata;read_names=J00121:27:H3GGKBBXX:5:2113:14204:27443,J00121:27:H3GGKBBXX:5:2110:32451:1455,J00121:27:H3GGKBBXX:5:1104:24342:32525,J00121:27:H3GGKBBXX:5:2225:2747:8611,J00121:27:H3GGKBBXX:5:1226:7852:15276;sequence=TACACTTGTTTGTAAAAGAAAGTTTTAAATTTTAGAAGAGAATCTGTTAAAAAAATATATTTCACTTTTTTACTG;start=1897;subtype=IES;support_ref=80;support_variant=5;type=IES;
scaffold51_4_with_IES	MILORD	internal_eliminated_sequence	2420	2445	.	.	.	ID=MILORD.4.2420.2445;Name=MILORD.4.2420.2445;bounded_by_ta=TRUE;common_boundary=Both;end=2445;ies_id=IESPGM.PTET51.1.4.2216;ies_left_dist=0;ies_min_dist=0;ies_right_dist=0;junction_seq=actctgtttgttggtTAtttccaaatagattt;read_names=J00121:27:H3GGKBBXX:5:1203:24819:38873,J00121:27:H3GGKBBXX:5:2207:22506:27268,J00121:27:H3GGKBBXX:5:2126:3752:3987,J00121:27:H3GGKBBXX:5:1225:10764:22010,J00121:27:H3GGKBBXX:5:1113:26656:40297,J00121:27:H3GGKBBXX:5:2118:4493:30837,J00121:27:H3GGKBBXX:5:2101:13119:28411,J00121:27:H3GGKBBXX:5:2228:16366:37484,J00121:27:H3GGKBBXX:5:2213:17624:25457,J00121:27:H3GGKBBXX:5:1114:9323:16207,J00121:27:H3GGKBBXX:5:2219:3671:3741,J00121:27:H3GGKBBXX:5:1122:24545:11179,J00121:27:H3GGKBBXX:5:2222:19999:5306,J00121:27:H3GGKBBXX:5:2224:29153:48245,J00121:27:H3GGKBBXX:5:1214:28929:27109,J00121:27:H3GGKBBXX:5:1216:5507:28340,J00121:27:H3GGKBBXX:5:2113:29609:27021;sequence=TAGAGTCAAAAAGTTGAAACAATCTA;start=2420;subtype=IES;support_ref=15;support_variant=17;type=IES;
scaffold51_4_with_IES	MILORD	internal_eliminated_sequence	3125	3168	.	.	.	ID=MILORD.4.3125.3168;Name=MILORD.4.3125.3168;bounded_by_ta=TRUE;common_boundary=Both;end=3168;ies_id=IESPGM.PTET51.1.4.2895;ies_left_dist=0;ies_min_dist=0;ies_right_dist=0;junction_seq=aaagcatataaaaagTAacataaaataggtgg;read_names=J00121:27:H3GGKBBXX:5:1108:4635:43251,J00121:27:H3GGKBBXX:5:2108:28118:2422,J00121:27:H3GGKBBXX:5:1106:16478:16331,J00121:27:H3GGKBBXX:5:2223:14133:28411,J00121:27:H3GGKBBXX:5:1219:28767:20217,J00121:27:H3GGKBBXX:5:2201:17259:32631,J00121:27:H3GGKBBXX:5:2221:21369:5218,J00121:27:H3GGKBBXX:5:1204:11840:14555,J00121:27:H3GGKBBXX:5:2107:14854:38416,J00121:27:H3GGKBBXX:5:1106:28726:13253,J00121:27:H3GGKBBXX:5:1219:8166:4813,J00121:27:H3GGKBBXX:5:1116:13291:6027,J00121:27:H3GGKBBXX:5:1220:11089:7908;sequence=TATTGTCAGCTTTCTTTATTCTCTTAATATTGCATTTTCTACTA;start=3125;subtype=IES;support_ref=88;support_variant=13;type=IES;
scaffold51_4_with_IES	MILORD	internal_eliminated_sequence	3592	3680	.	.	.	ID=MILORD.4.3592.3680;Name=MILORD.4.3592.3680;bounded_by_ta=TRUE;common_boundary=LEFT;end=3680;ies_id=IESPGM.PTET51.1.4.3318;ies_left_dist=0;ies_min_dist=0;ies_right_dist=51;junction_seq=aacttcttgttattgTAtttagatgtaagaag;read_names=J00121:27:H3GGKBBXX:5:1211:6126:32121,J00121:27:H3GGKBBXX:5:1117:6177:14168,J00121:27:H3GGKBBXX:5:2107:25723:19724,J00121:27:H3GGKBBXX:5:2219:4422:12814;sequence=TACAGTTTTACTATAATTACTTCCATTTTTAATTCTAAAATAATATTTTTATTAATTACAAAATTCTGAAAAAATACATTTTTCATTGA;start=3592;subtype=PARTIAL_INTERNAL;support_ref=26;support_variant=4;type=ALTERNATIVE;
scaffold51_4_with_IES	MILORD	internal_eliminated_sequence	3592	3731	.	.	.	ID=MILORD.4.3592.3731;Name=MILORD.4.3592.3731;bounded_by_ta=TRUE;common_boundary=Both;end=3731;ies_id=IESPGM.PTET51.1.4.3318;ies_left_dist=0;ies_min_dist=0;ies_right_dist=0;junction_seq=aacttcttgttattgTAgtcataatccatctt;read_names=J00121:27:H3GGKBBXX:5:1103:14143:28674,J00121:27:H3GGKBBXX:5:2222:17584:40051,J00121:27:H3GGKBBXX:5:2107:12804:34371,J00121:27:H3GGKBBXX:5:1128:22161:4690,J00121:27:H3GGKBBXX:5:2218:25093:2457,J00121:27:H3GGKBBXX:5:1119:23541:34090,J00121:27:H3GGKBBXX:5:1201:15534:10088,J00121:27:H3GGKBBXX:5:1106:5680:46364,J00121:27:H3GGKBBXX:5:1106:24850:1367,J00121:27:H3GGKBBXX:5:2203:30066:35163,J00121:27:H3GGKBBXX:5:2110:3457:25175,J00121:27:H3GGKBBXX:5:1216:24312:12884,J00121:27:H3GGKBBXX:5:1121:16356:36587,J00121:27:H3GGKBBXX:5:2123:20466:34037,J00121:27:H3GGKBBXX:5:2221:9171:39682,J00121:27:H3GGKBBXX:5:2121:8430:15328,J00121:27:H3GGKBBXX:5:1206:27590:12937,J00121:27:H3GGKBBXX:5:2223:21298:14871,J00121:27:H3GGKBBXX:5:1124:15422:16577,J00121:27:H3GGKBBXX:5:2217:5203:38504,J00121:27:H3GGKBBXX:5:1215:12987:25333,J00121:27:H3GGKBBXX:5:2218:6969:20744,J00121:27:H3GGKBBXX:5:1213:13677:39471,J00121:27:H3GGKBBXX:5:1124:15311:35514;sequence=TACAGTTTTACTATAATTACTTCCATTTTTAATTCTAAAATAATATTTTTATTAATTACAAAATTCTGAAAAAATACATTTTTCATTGATATTTAGATGTAAGAAGAACAGTTAAATTTGAAACAATTATTAGTCGACTG;start=3592;subtype=IES;support_ref=26;support_variant=24;type=IES;
scaffold51_4_with_IES	MILORD	internal_eliminated_sequence	6319	6344	.	.	.	ID=MILORD.4.6319.6344;Name=MILORD.4.6319.6344;bounded_by_ta=TRUE;common_boundary=Both;end=6344;ies_id=IESPGM.PTET51.1.4.5905;ies_left_dist=0;ies_min_dist=0;ies_right_dist=0;junction_seq=aaatgaggggtataaTAcactccttattggtc;read_names=J00121:27:H3GGKBBXX:5:1113:25631:26037,J00121:27:H3GGKBBXX:5:1121:13930:14238,J00121:27:H3GGKBBXX:5:1124:18984:45713,J00121:27:H3GGKBBXX:5:2224:18873:43515,J00121:27:H3GGKBBXX:5:1102:3041:46469,J00121:27:H3GGKBBXX:5:2208:13656:23645,J00121:27:H3GGKBBXX:5:2208:13778:23294,J00121:27:H3GGKBBXX:5:1107:14560:11987,J00121:27:H3GGKBBXX:5:1211:23987:4936,J00121:27:H3GGKBBXX:5:2224:13920:8840,J00121:27:H3GGKBBXX:5:2221:7770:43761,J00121:27:H3GGKBBXX:5:1122:28990:30626,J00121:27:H3GGKBBXX:5:1221:10399:4321,J00121:27:H3GGKBBXX:5:1102:12225:5692,J00121:27:H3GGKBBXX:5:2224:18132:21588,J00121:27:H3GGKBBXX:5:2211:3397:32420,J00121:27:H3GGKBBXX:5:2207:5061:31083,J00121:27:H3GGKBBXX:5:2213:13311:28041,J00121:27:H3GGKBBXX:5:1227:13047:4233,J00121:27:H3GGKBBXX:5:2206:19076:23505,J00121:27:H3GGKBBXX:5:1106:10196:10510,J00121:27:H3GGKBBXX:5:2202:18416:40051,J00121:27:H3GGKBBXX:5:2122:22404:9016,J00121:27:H3GGKBBXX:5:2109:13058:2527,J00121:27:H3GGKBBXX:5:1106:27691:3864,J00121:27:H3GGKBBXX:5:1204:28909:26512,J00121:27:H3GGKBBXX:5:2111:24139:8154,J00121:27:H3GGKBBXX:5:1101:19948:4866,J00121:27:H3GGKBBXX:5:2125:8197:11055,J00121:27:H3GGKBBXX:5:1204:6979:27971,J00121:27:H3GGKBBXX:5:1223:4442:11970,J00121:27:H3GGKBBXX:5:1105:26788:30644,J00121:27:H3GGKBBXX:5:1128:6796:28463,J00121:27:H3GGKBBXX:5:2206:24302:8224,J00121:27:H3GGKBBXX:5:1206:2229:9965,J00121:27:H3GGKBBXX:5:1115:16062:44130,J00121:27:H3GGKBBXX:5:2218:6532:11337,J00121:27:H3GGKBBXX:5:2217:30482:34231,J00121:27:H3GGKBBXX:5:1118:9557:42847,J00121:27:H3GGKBBXX:5:1126:15290:27356,J00121:27:H3GGKBBXX:5:1221:30117:17843,J00121:27:H3GGKBBXX:5:1113:9557:13236,J00121:27:H3GGKBBXX:5:2228:4381:36552,J00121:27:H3GGKBBXX:5:1226:8430:37660;sequence=TATAATAAATTTGATTTTAATAGCCC;start=6319;subtype=IES;support_ref=9;support_variant=44;type=IES;
scaffold51_4_with_IES	MILORD	internal_eliminated_sequence	18202	18228	.	.	.	ID=MILORD.4.18202.18228;Name=MILORD.4.18202.18228;bounded_by_ta=TRUE;common_boundary=None;end=18228;ies_id=IESPGM.PTET51.1.4.5905;ies_left_dist=-11883;ies_min_dist=11883;ies_right_dist=-11884;junction_seq=attattgatacaaaaTAatcttaagtatcatg;read_names=J00121:27:H3GGKBBXX:5:2121:21552:14959,J00121:27:H3GGKBBXX:5:2105:22171:5095;sequence=TATAGTTAAAAATAAGAAAACAGATTG;start=18202;subtype=MAC;support_ref=200;support_variant=2;type=CRYPTIC;
scaffold51_4_with_IES	MILORD	internal_eliminated_sequence	22106	22132	.	.	.	ID=MILORD.4.22106.22132;Name=MILORD.4.22106.22132;bounded_by_ta=TRUE;common_boundary=None;end=22132;ies_id=IESPGM.PTET51.1.4.34581;ies_left_dist=12915;ies_min_dist=12915;ies_right_dist=13032;junction_seq=attgataatataaaaTAaaattgaagaatatg;read_names=J00121:27:H3GGKBBXX:5:1115:21481:39559;sequence=TAAATTAAAGAAAAGTTAGTAATTATC;start=22106;subtype=MAC;support_ref=116;support_variant=1;type=CRYPTIC;
scaffold51_4_with_IES	MILORD	internal_eliminated_sequence	30421	30448	.	.	.	ID=MILORD.4.30421.30448;Name=MILORD.4.30421.30448;bounded_by_ta=TRUE;common_boundary=None;end=30448;ies_id=IESPGM.PTET51.1.4.34581;ies_left_dist=4600;ies_min_dist=4600;ies_right_dist=4716;junction_seq=aataaaaattgatttTAagagagtaattagta;read_names=J00121:27:H3GGKBBXX:5:1217:22232:13535,J00121:27:H3GGKBBXX:5:1108:16264:14801;sequence=TAGTGATAAATAGGTAATCTTTAATCTA;start=30421;subtype=MAC;support_ref=236;support_variant=2;type=CRYPTIC;
scaffold51_4_with_IES	MILORD	internal_eliminated_sequence	35021	35164	.	.	.	ID=MILORD.4.35021.35164;Name=MILORD.4.35021.35164;bounded_by_ta=TRUE;common_boundary=Both;end=35164;ies_id=IESPGM.PTET51.1.4.34581;ies_left_dist=0;ies_min_dist=0;ies_right_dist=0;junction_seq=aatccaagtagctgaTAtgaccaccaaattga;read_names=J00121:27:H3GGKBBXX:5:2107:12956:26934,J00121:27:H3GGKBBXX:5:2113:21856:15381,J00121:27:H3GGKBBXX:5:2106:15483:44851,J00121:27:H3GGKBBXX:5:2214:27722:47454,J00121:27:H3GGKBBXX:5:1117:31081:34600,J00121:27:H3GGKBBXX:5:2120:26961:33088,J00121:27:H3GGKBBXX:5:2221:25236:25140,J00121:27:H3GGKBBXX:5:1114:7019:46680,J00121:27:H3GGKBBXX:5:2208:28229:45660,J00121:27:H3GGKBBXX:5:1125:29569:28041,J00121:27:H3GGKBBXX:5:2116:3965:8154,J00121:27:H3GGKBBXX:5:1111:12195:24208,J00121:27:H3GGKBBXX:5:2211:14894:41792,J00121:27:H3GGKBBXX:5:1123:21034:21131,J00121:27:H3GGKBBXX:5:2206:20121:40192,J00121:27:H3GGKBBXX:5:2113:9485:42970,J00121:27:H3GGKBBXX:5:2219:5538:23610;sequence=TATAGCGGTTTAAATCATTTATATCAATTTCTATTGATGTAATTAAAGAAAATAATTTATATGATAGAAATGCGTCCCTTTTCTCATAAATATTTCTATAAAAATTTAAAATGTTCTAAACTAGAAAATATTTAGTATCATCTA;start=35021;subtype=IES;support_ref=88;support_variant=17;type=IES;
scaffold51_4_with_IES	MILORD	internal_eliminated_sequence	37846	38034	.	.	.	ID=MILORD.4.37846.38034;Name=MILORD.4.37846.38034;bounded_by_ta=TRUE;common_boundary=Both;end=38034;ies_id=IESPGM.PTET51.1.4.37262;ies_left_dist=0;ies_min_dist=0;ies_right_dist=0;junction_seq=actttgtttaatataTAttaatatataatctt;read_names=J00121:27:H3GGKBBXX:5:2101:18751:31839,J00121:27:H3GGKBBXX:5:1101:25479:30978,J00121:27:H3GGKBBXX:5:1218:9881:5042,J00121:27:H3GGKBBXX:5:1111:16031:41968,J00121:27:H3GGKBBXX:5:2203:10795:10000,J00121:27:H3GGKBBXX:5:1215:29609:47700,J00121:27:H3GGKBBXX:5:1219:2006:41053,J00121:27:H3GGKBBXX:5:1106:28280:45080,J00121:27:H3GGKBBXX:5:2109:11982:41176,J00121:27:H3GGKBBXX:5:2221:29092:40297,J00121:27:H3GGKBBXX:5:1123:5477:1455,J00121:27:H3GGKBBXX:5:2206:14976:40913,J00121:27:H3GGKBBXX:5:2213:26291:38328,J00121:27:H3GGKBBXX:5:2205:18051:21272,J00121:27:H3GGKBBXX:5:2113:18243:16682,J00121:27:H3GGKBBXX:5:2224:12865:9227,J00121:27:H3GGKBBXX:5:1202:11434:34002,J00121:27:H3GGKBBXX:5:1107:18609:10000,J00121:27:H3GGKBBXX:5:2115:13778:32261,J00121:27:H3GGKBBXX:5:2225:14346:24841,J00121:27:H3GGKBBXX:5:2220:27062:47753,J00121:27:H3GGKBBXX:5:2228:23297:29905,J00121:27:H3GGKBBXX:5:1104:24119:35409,J00121:27:H3GGKBBXX:5:2210:27823:44746,J00121:27:H3GGKBBXX:5:2214:26920:36745,J00121:27:H3GGKBBXX:5:1126:15737:6325,J00121:27:H3GGKBBXX:5:2210:7415:26793,J00121:27:H3GGKBBXX:5:2111:9638:14080,J00121:27:H3GGKBBXX:5:1214:8714:44763,J00121:27:H3GGKBBXX:5:1101:11424:24454,J00121:27:H3GGKBBXX:5:2222:22780:5517,J00121:27:H3GGKBBXX:5:2228:11982:30169;sequence=TATTGTTGATATTTAATATACTTGAAATTTCTTTTTTTCAAGAACTCCAATCATATTTTTTAATCTCAAATAACGACAGCTTGTTTAATTTAAATTACTTTTTAAACATCAGCATTTAGCTTAAACCTTTGCTAATTATTTAAGGATTTTCGAAATAATAAATTAGCGAAGTAATTATTTCATCTATAA;start=37846;subtype=IES;support_ref=90;support_variant=32;type=IES;
scaffold51_4_with_IES	MILORD	internal_eliminated_sequence	40355	40468	.	.	.	ID=MILORD.4.40355.40468;Name=MILORD.4.40355.40468;bounded_by_ta=TRUE;common_boundary=Both;end=40468;ies_id=IESPGM.PTET51.1.4.39582;ies_left_dist=0;ies_min_dist=0;ies_right_dist=0;junction_seq=ttaaggtaaaaaagaTAtcttaagagctacgt;read_names=J00121:27:H3GGKBBXX:5:1112:8146:31435,J00121:27:H3GGKBBXX:5:2214:8481:35356,J00121:27:H3GGKBBXX:5:1114:29467:27619,J00121:27:H3GGKBBXX:5:1228:22891:14959,J00121:27:H3GGKBBXX:5:1121:19664:8840,J00121:27:H3GGKBBXX:5:2219:11008:9455,J00121:27:H3GGKBBXX:5:2213:4797:45045,J00121:27:H3GGKBBXX:5:2221:17421:29360,J00121:27:H3GGKBBXX:5:2121:29417:26758,J00121:27:H3GGKBBXX:5:1214:20283:22432,J00121:27:H3GGKBBXX:5:2221:7101:27268,J00121:27:H3GGKBBXX:5:2113:11180:9086,J00121:27:H3GGKBBXX:5:2216:4624:27479,J00121:27:H3GGKBBXX:5:2121:14560:12023,J00121:27:H3GGKBBXX:5:2213:8044:28481,J00121:27:H3GGKBBXX:5:1225:20314:4092,J00121:27:H3GGKBBXX:5:2117:6055:15715,J00121:27:H3GGKBBXX:5:2123:25510:18335,J00121:27:H3GGKBBXX:5:2217:6715:16190,J00121:27:H3GGKBBXX:5:2223:12327:9033,J00121:27:H3GGKBBXX:5:2206:9425:23874,J00121:27:H3GGKBBXX:5:2203:3792:8770,J00121:27:H3GGKBBXX:5:1203:14580:29325,J00121:27:H3GGKBBXX:5:2209:7608:43269,J00121:27:H3GGKBBXX:5:2110:15432:48315,J00121:27:H3GGKBBXX:5:2228:28747:45291,J00121:27:H3GGKBBXX:5:2224:23622:11618,J00121:27:H3GGKBBXX:5:2223:12753:15785,J00121:27:H3GGKBBXX:5:1120:8207:38222,J00121:27:H3GGKBBXX:5:2103:6888:6044,J00121:27:H3GGKBBXX:5:2227:5507:13253,J00121:27:H3GGKBBXX:5:1215:24089:38873,J00121:27:H3GGKBBXX:5:2216:25976:30433,J00121:27:H3GGKBBXX:5:1221:18385:29870,J00121:27:H3GGKBBXX:5:2211:21826:44799,J00121:27:H3GGKBBXX:5:2225:15280:20164,J00121:27:H3GGKBBXX:5:2215:12601:16084,J00121:27:H3GGKBBXX:5:1115:24048:43691,J00121:27:H3GGKBBXX:5:2217:12479:26177,J00121:27:H3GGKBBXX:5:2220:19725:19531,J00121:27:H3GGKBBXX:5:2206:9343:23311,J00121:27:H3GGKBBXX:5:1107:15747:36059,J00121:27:H3GGKBBXX:5:2108:19268:46170,J00121:27:H3GGKBBXX:5:1208:5954:23206,J00121:27:H3GGKBBXX:5:1121:8511:46029,J00121:27:H3GGKBBXX:5:1222:26474:33897,J00121:27:H3GGKBBXX:5:1209:28036:14273,J00121:27:H3GGKBBXX:5:1110:21125:43831,J00121:27:H3GGKBBXX:5:2204:27407:48104,J00121:27:H3GGKBBXX:5:2225:10358:27531,J00121:27:H3GGKBBXX:5:1202:23663:28393,J00121:27:H3GGKBBXX:5:1228:28655:2650,J00121:27:H3GGKBBXX:5:1220:18456:15891,J00121:27:H3GGKBBXX:5:1216:28595:27443,J00121:27:H3GGKBBXX:5:2213:6431:2545,J00121:27:H3GGKBBXX:5:1208:8521:35673,J00121:27:H3GGKBBXX:5:1120:25560:37730,J00121:27:H3GGKBBXX:5:1219:28128:20058,J00121:27:H3GGKBBXX:5:2102:24058:2070;sequence=TATTGTAGATATGAAATAGAATTTATGCAAAATTGTTAATATTATTATTTCAATCTATATAGTACTTAAAATCTCTATAAAAAATAGAATTAAATATCACTAATTATTTGACAA;start=40355;subtype=IES;support_ref=88;support_variant=59;type=IES;
scaffold51_4_with_IES	MILORD	internal_eliminated_sequence	41159	41189	.	.	.	ID=MILORD.4.41159.41189;Name=MILORD.4.41159.41189;bounded_by_ta=TRUE;common_boundary=RIGHT;end=41189;ies_id=IESPGM.PTET51.1.4.40275;ies_left_dist=3;ies_min_dist=0;ies_right_dist=0;junction_seq=acttagagactaaacTAgagttgtgctcggcc;read_names=J00121:27:H3GGKBBXX:5:2215:28513:26881;sequence=TACTATAATAAAACTGATATTTATTAAACTA;start=41159;subtype=PARTIAL_EXTERNAL;support_ref=7;support_variant=1;type=ALTERNATIVE;
scaffold51_4_with_IES	MILORD	internal_eliminated_sequence	41162	41189	.	.	.	ID=MILORD.4.41162.41189;Name=MILORD.4.41162.41189;bounded_by_ta=TRUE;common_boundary=Both;end=41189;ies_id=IESPGM.PTET51.1.4.40275;ies_left_dist=0;ies_min_dist=0;ies_right_dist=0;junction_seq=tagagactaaactacTAgagttgtgctcggcc;read_names=J00121:27:H3GGKBBXX:5:1107:28818:48755,J00121:27:H3GGKBBXX:5:1126:17614:47067,J00121:27:H3GGKBBXX:5:2121:11495:20392,J00121:27:H3GGKBBXX:5:2209:32552:11829,J00121:27:H3GGKBBXX:5:1104:26271:20498,J00121:27:H3GGKBBXX:5:1114:6959:16682,J00121:27:H3GGKBBXX:5:1225:18781:24999,J00121:27:H3GGKBBXX:5:1225:15463:15416,J00121:27:H3GGKBBXX:5:2115:24840:27303,J00121:27:H3GGKBBXX:5:1225:21065:8066,J00121:27:H3GGKBBXX:5:1127:13910:33686,J00121:27:H3GGKBBXX:5:2213:20141:39031,J00121:27:H3GGKBBXX:5:1225:18944:17825,J00121:27:H3GGKBBXX:5:2212:5548:31646,J00121:27:H3GGKBBXX:5:1220:10581:30239,J00121:27:H3GGKBBXX:5:1118:24261:26723,J00121:27:H3GGKBBXX:5:2128:17898:9192,J00121:27:H3GGKBBXX:5:1114:16934:15434,J00121:27:H3GGKBBXX:5:1128:27042:12972,J00121:27:H3GGKBBXX:5:2220:13748:20041,J00121:27:H3GGKBBXX:5:2215:21988:40192,J00121:27:H3GGKBBXX:5:1209:5233:15838,J00121:27:H3GGKBBXX:5:1126:9069:36235,J00121:27:H3GGKBBXX:5:1215:15290:6185,J00121:27:H3GGKBBXX:5:2212:9313:12884;sequence=TATAATAAAACTGATATTTATTAAACTA;start=41162;subtype=IES;support_ref=2;support_variant=25;type=IES;
scaffold51_4_with_IES	MILORD	internal_eliminated_sequence	43155	43607	.	.	.	ID=MILORD.4.43155.43607;Name=MILORD.4.43155.43607;bounded_by_ta=TRUE;common_boundary=RIGHT;end=43607;ies_id=IESPGM.PTET51.1.4.42356;ies_left_dist=116;ies_min_dist=0;ies_right_dist=0;junction_seq=aattgatgatgattgTAatatgaattatcaca;read_names=J00121:27:H3GGKBBXX:5:1209:9384:10475,J00121:27:H3GGKBBXX:5:2201:9567:30134;sequence=TATAATGGAGCCACCTCCGCAATGAATTAATATTCAAAATAATATCAATTAAATTATATTTACAATTGTAATATTATGTAAAAAATGTACATATGTTAAAATTTTTGTCATGTTTATATAGCAAAATTTACAAATGTTATTTTATAGGTCTTGCACTAGAAATTTAGTATAAGATATATATTACTTTTTATCTTTATTAAAAGTAAAATTGTATAAATTTCCATATTAAATGTCTTAGTAATTTAGCCAAGAATTTATAAATCTTAGAAAATTCTTAATTGAAATGTCTGTTTATTTTACAAACTTTAAATACCCTATTCCATCTAAATAAAATCTTCTATGCAAATGGTGTATTTACAAATAAAATAAATCTTATTTTTTGATTCATTATATAGAACATTCTTAGAATTGTATATTATGCAGATATTTATAAAAAGTAACAGATATGATCTA;start=43155;subtype=PARTIAL_EXTERNAL;support_ref=178;support_variant=2;type=ALTERNATIVE;
scaffold51_4_with_IES	MILORD	internal_eliminated_sequence	43155	43544	.	.	.	ID=MILORD.4.43155.43544;Name=MILORD.4.43155.43544;bounded_by_ta=TRUE;common_boundary=None;end=43544;ies_id=IESPGM.PTET51.1.4.42356;ies_left_dist=116;ies_min_dist=63;ies_right_dist=63;junction_seq=aattgatgatgattgTAtagaacattcttaga;read_names=J00121:27:H3GGKBBXX:5:2112:20080:20814,J00121:27:H3GGKBBXX:5:1126:21024:39471,J00121:27:H3GGKBBXX:5:1220:29051:22186;sequence=TATAATGGAGCCACCTCCGCAATGAATTAATATTCAAAATAATATCAATTAAATTATATTTACAATTGTAATATTATGTAAAAAATGTACATATGTTAAAATTTTTGTCATGTTTATATAGCAAAATTTACAAATGTTATTTTATAGGTCTTGCACTAGAAATTTAGTATAAGATATATATTACTTTTTATCTTTATTAAAAGTAAAATTGTATAAATTTCCATATTAAATGTCTTAGTAATTTAGCCAAGAATTTATAAATCTTAGAAAATTCTTAATTGAAATGTCTGTTTATTTTACAAACTTTAAATACCCTATTCCATCTAAATAAAATCTTCTATGCAAATGGTGTATTTACAAATAAAATAAATCTTATTTTTTGATTCATTA;start=43155;subtype=OVERLAPPING;support_ref=89;support_variant=3;type=ALTERNATIVE;
scaffold51_4_with_IES	MILORD	internal_eliminated_sequence	43271	43607	.	.	.	ID=MILORD.4.43271.43607;Name=MILORD.4.43271.43607;bounded_by_ta=TRUE;common_boundary=Both;end=43607;ies_id=IESPGM.PTET51.1.4.42356;ies_left_dist=0;ies_min_dist=0;ies_right_dist=0;junction_seq=tttttgtcatgtttaTAatatgaattatcaca;read_names=J00121:27:H3GGKBBXX:5:2112:8207:27496,J00121:27:H3GGKBBXX:5:1221:26545:47348,J00121:27:H3GGKBBXX:5:2217:30401:47348,J00121:27:H3GGKBBXX:5:1124:25367:46750,J00121:27:H3GGKBBXX:5:2123:5649:22608,J00121:27:H3GGKBBXX:5:2205:28574:35813,J00121:27:H3GGKBBXX:5:1208:28625:34459,J00121:27:H3GGKBBXX:5:1209:20435:39928,J00121:27:H3GGKBBXX:5:2116:27945:34829,J00121:27:H3GGKBBXX:5:2107:10399:10370,J00121:27:H3GGKBBXX:5:1118:23947:40913,J00121:27:H3GGKBBXX:5:1111:31477:26846,J00121:27:H3GGKBBXX:5:1226:8258:1349,J00121:27:H3GGKBBXX:5:1205:7720:20006,J00121:27:H3GGKBBXX:5:2118:14204:42987,J00121:27:H3GGKBBXX:5:2111:12631:3407,J00121:27:H3GGKBBXX:5:2209:14387:9297,J00121:27:H3GGKBBXX:5:2206:17229:47594,J00121:27:H3GGKBBXX:5:2224:10125:18968,J00121:27:H3GGKBBXX:5:1219:10510:39963,J00121:27:H3GGKBBXX:5:2101:3884:37871,J00121:27:H3GGKBBXX:5:2110:23175:2756,J00121:27:H3GGKBBXX:5:2109:12012:31734,J00121:27:H3GGKBBXX:5:1123:6715:1244;sequence=TATAGCAAAATTTACAAATGTTATTTTATAGGTCTTGCACTAGAAATTTAGTATAAGATATATATTACTTTTTATCTTTATTAAAAGTAAAATTGTATAAATTTCCATATTAAATGTCTTAGTAATTTAGCCAAGAATTTATAAATCTTAGAAAATTCTTAATTGAAATGTCTGTTTATTTTACAAACTTTAAATACCCTATTCCATCTAAATAAAATCTTCTATGCAAATGGTGTATTTACAAATAAAATAAATCTTATTTTTTGATTCATTATATAGAACATTCTTAGAATTGTATATTATGCAGATATTTATAAAAAGTAACAGATATGATCTA;start=43271;subtype=IES;support_ref=68;support_variant=24;type=IES;
scaffold51_4_with_IES	MILORD	internal_eliminated_sequence	43297	43505	.	.	.	ID=MILORD.4.43297.43505;Name=MILORD.4.43297.43505;bounded_by_ta=TRUE;common_boundary=None;end=43505;ies_id=IESPGM.PTET51.1.4.42356;ies_left_dist=-26;ies_min_dist=26;ies_right_dist=102;junction_seq=ttacaaatgttatttTAtttacaaataaaata;read_names=J00121:27:H3GGKBBXX:5:1222:27316:28041,J00121:27:H3GGKBBXX:5:1115:19451:9280,J00121:27:H3GGKBBXX:5:2227:22658:33475,J00121:27:H3GGKBBXX:5:1128:7172:1789,J00121:27:H3GGKBBXX:5:2123:29934:20445;sequence=TATAGGTCTTGCACTAGAAATTTAGTATAAGATATATATTACTTTTTATCTTTATTAAAAGTAAAATTGTATAAATTTCCATATTAAATGTCTTAGTAATTTAGCCAAGAATTTATAAATCTTAGAAAATTCTTAATTGAAATGTCTGTTTATTTTACAAACTTTAAATACCCTATTCCATCTAAATAAAATCTTCTATGCAAATGGTG;start=43297;subtype=INTERNAL;support_ref=66;support_variant=5;type=ALTERNATIVE;
scaffold51_4_with_IES	MILORD	internal_eliminated_sequence	43297	43544	.	.	.	ID=MILORD.4.43297.43544;Name=MILORD.4.43297.43544;bounded_by_ta=TRUE;common_boundary=None;end=43544;ies_id=IESPGM.PTET51.1.4.42356;ies_left_dist=-26;ies_min_dist=26;ies_right_dist=63;junction_seq=ttacaaatgttatttTAtagaacattcttaga;read_names=J00121:27:H3GGKBBXX:5:1110:24759:14291,J00121:27:H3GGKBBXX:5:2212:23703:35286,J00121:27:H3GGKBBXX:5:2113:27417:24841;sequence=TATAGGTCTTGCACTAGAAATTTAGTATAAGATATATATTACTTTTTATCTTTATTAAAAGTAAAATTGTATAAATTTCCATATTAAATGTCTTAGTAATTTAGCCAAGAATTTATAAATCTTAGAAAATTCTTAATTGAAATGTCTGTTTATTTTACAAACTTTAAATACCCTATTCCATCTAAATAAAATCTTCTATGCAAATGGTGTATTTACAAATAAAATAAATCTTATTTTTTGATTCATTA;start=43297;subtype=INTERNAL;support_ref=66;support_variant=3;type=ALTERNATIVE;
scaffold51_4_with_IES	MILORD	internal_eliminated_sequence	57866	57965	.	.	.	ID=MILORD.4.57866.57965;Name=MILORD.4.57866.57965;bounded_by_ta=TRUE;common_boundary=Both;end=57965;ies_id=IESPGM.PTET51.1.4.56614;ies_left_dist=0;ies_min_dist=0;ies_right_dist=0;junction_seq=ccagccaataaattgTAgccttcttaacattc;read_names=J00121:27:H3GGKBBXX:5:1226:11058:15416,J00121:27:H3GGKBBXX:5:2216:13301:41141,J00121:27:H3GGKBBXX:5:1104:12154:21711,J00121:27:H3GGKBBXX:5:1208:14225:5886,J00121:27:H3GGKBBXX:5:1108:2717:21395,J00121:27:H3GGKBBXX:5:1103:24251:5710,J00121:27:H3GGKBBXX:5:1101:23713:4884,J00121:27:H3GGKBBXX:5:2228:4533:44341,J00121:27:H3GGKBBXX:5:2203:13037:13535,J00121:27:H3GGKBBXX:5:2209:18111:31857,J00121:27:H3GGKBBXX:5:2217:23561:1068,J00121:27:H3GGKBBXX:5:1105:6603:12269,J00121:27:H3GGKBBXX:5:2208:8734:41528,J00121:27:H3GGKBBXX:5:2107:14834:19249,J00121:27:H3GGKBBXX:5:2208:22912:7750,J00121:27:H3GGKBBXX:5:1204:13535:40526,J00121:27:H3GGKBBXX:5:2208:14600:29782,J00121:27:H3GGKBBXX:5:2214:17462:35233,J00121:27:H3GGKBBXX:5:2202:17249:22942,J00121:27:H3GGKBBXX:5:1220:19867:3108,J00121:27:H3GGKBBXX:5:1124:12682:2861,J00121:27:H3GGKBBXX:5:1108:30198:23575,J00121:27:H3GGKBBXX:5:2223:9049:20234,J00121:27:H3GGKBBXX:5:2201:27864:43550,J00121:27:H3GGKBBXX:5:1216:3214:24085,J00121:27:H3GGKBBXX:5:1118:28250:9543,J00121:27:H3GGKBBXX:5:2117:7781:2141,J00121:27:H3GGKBBXX:5:1226:20760:17139,J00121:27:H3GGKBBXX:5:1120:29965:35831,J00121:27:H3GGKBBXX:5:2202:20212:13341,J00121:27:H3GGKBBXX:5:1220:12672:47506,J00121:27:H3GGKBBXX:5:1111:13413:7715,J00121:27:H3GGKBBXX:5:1204:4777:18142;sequence=TATACTTAAAGAGAGTATCATATATTAATTTTTAACTTTATCACTTATAAATAAGTGAAAATAGTTATAATTAATAACATAAAACTTTCATAATCGATTG;start=57866;subtype=IES;support_ref=66;support_variant=33;type=IES;
scaffold51_4_with_IES	MILORD	internal_eliminated_sequence	60849	60901	.	.	.	ID=MILORD.4.60849.60901;Name=MILORD.4.60849.60901;bounded_by_ta=TRUE;common_boundary=Both;end=60901;ies_id=IESPGM.PTET51.1.4.59497;ies_left_dist=0;ies_min_dist=0;ies_right_dist=0;junction_seq=tggtccttaaactacTAtcaacaagaactctt;read_names=J00121:27:H3GGKBBXX:5:1118:8856:6150,J00121:27:H3GGKBBXX:5:1126:14001:17702,J00121:27:H3GGKBBXX:5:1202:21349:29800,J00121:27:H3GGKBBXX:5:1222:7212:23909,J00121:27:H3GGKBBXX:5:2208:30563:34020,J00121:27:H3GGKBBXX:5:2212:8055:7961,J00121:27:H3GGKBBXX:5:1107:12794:1367,J00121:27:H3GGKBBXX:5:1111:13809:17087,J00121:27:H3GGKBBXX:5:2203:6674:26459,J00121:27:H3GGKBBXX:5:1226:21227:6519,J00121:27:H3GGKBBXX:5:1210:12946:47383;sequence=TACACTTAAAATAATAATAATAATAATAATAATAATAATAATATTCTTGAGTA;start=60849;subtype=IES;support_ref=0;support_variant=11;type=IES;
scaffold51_4_with_IES	MILORD	internal_eliminated_sequence	60849	60889	.	.	.	ID=MILORD.4.60849.60889;Name=MILORD.4.60849.60889;bounded_by_ta=TRUE;common_boundary=LEFT;end=60889;ies_id=IESPGM.PTET51.1.4.59497;ies_left_dist=0;ies_min_dist=0;ies_right_dist=12;junction_seq=tggtccttaaactacTAttcttgagtatatca;read_names=J00121:27:H3GGKBBXX:5:1218:8532:46592;sequence=TACACTTAAAATAATAATAATAATAATAATAATAATAATAA;start=60849;subtype=PARTIAL_INTERNAL;support_ref=0;support_variant=1;type=ALTERNATIVE;
scaffold51_4_with_IES	MILORD	internal_eliminated_sequence	71247	71273	.	.	.	ID=MILORD.4.71247.71273;Name=MILORD.4.71247.71273;bounded_by_ta=TRUE;common_boundary=None;end=71273;ies_id=IESPGM.PTET51.1.4.72039;ies_left_dist=2197;ies_min_dist=2197;ies_right_dist=2319;junction_seq=ttttgtgtaaatgtaTAaatgtaaaggtatgt;read_names=J00121:27:H3GGKBBXX:5:1106:11282:35004,J00121:27:H3GGKBBXX:5:1208:6471:28498;sequence=TATAGCTTTGATCCTGTGTCTGAATGA;start=71247;subtype=MAC;support_ref=118;support_variant=2;type=CRYPTIC;
scaffold51_4_with_IES	MILORD	internal_eliminated_sequence	72885	72940	.	.	.	ID=MILORD.4.72885.72940;Name=MILORD.4.72885.72940;bounded_by_ta=TRUE;common_boundary=None;end=72940;ies_id=IESPGM.PTET51.1.4.72039;ies_left_dist=559;ies_min_dist=559;ies_right_dist=652;junction_seq=taattttagttttgaTActttgtaatttaaaa;read_names=J00121:27:H3GGKBBXX:5:2126:14235:36851,J00121:27:H3GGKBBXX:5:2126:14103:37009;sequence=TAACATAATTACAAGTTTTATCTGTAAATCTTGTTTTTGTTTTTCCAAACTTTCTG;start=72885;subtype=MAC;support_ref=129;support_variant=2;type=CRYPTIC;
scaffold51_4_with_IES	MILORD	internal_eliminated_sequence	73444	73571	.	.	.	ID=MILORD.4.73444.73571;Name=MILORD.4.73444.73571;bounded_by_ta=TRUE;common_boundary=LEFT;end=73571;ies_id=IESPGM.PTET51.1.4.72039;ies_left_dist=0;ies_min_dist=0;ies_right_dist=21;junction_seq=cttgtatccttcctgTAttttattttaaatca;read_names=J00121:27:H3GGKBBXX:5:1110:27722:45625;sequence=TATTGTAGATTTTAAAGTTTAATTCAAAACATTTCAAATTTTATTACCCAATTTTTTTGAGACATTTTAATAATAATTTTCTATTGATGTAATTAACAATTCAAATTAAATAAATTTTCTAATAACAA;start=73444;subtype=PARTIAL_INTERNAL;support_ref=4;support_variant=1;type=ALTERNATIVE;
scaffold51_4_with_IES	MILORD	internal_eliminated_sequence	73444	73592	.	.	.	ID=MILORD.4.73444.73592;Name=MILORD.4.73444.73592;bounded_by_ta=TRUE;common_boundary=Both;end=73592;ies_id=IESPGM.PTET51.1.4.72039;ies_left_dist=0;ies_min_dist=0;ies_right_dist=0;junction_seq=cttgtatccttcctgTAattattctaatatta;read_names=J00121:27:H3GGKBBXX:5:2119:12631:30626,J00121:27:H3GGKBBXX:5:1218:10916:6027,J00121:27:H3GGKBBXX:5:1226:5629:41845,J00121:27:H3GGKBBXX:5:1110:16001:13394,J00121:27:H3GGKBBXX:5:1225:26250:11460,J00121:27:H3GGKBBXX:5:2215:5041:7908,J00121:27:H3GGKBBXX:5:1104:6867:19513,J00121:27:H3GGKBBXX:5:1106:6948:11987,J00121:27:H3GGKBBXX:5:1118:10247:28358,J00121:27:H3GGKBBXX:5:1227:3204:33422,J00121:27:H3GGKBBXX:5:1215:28381:14133,J00121:27:H3GGKBBXX:5:2205:2808:27074,J00121:27:H3GGKBBXX:5:2108:7334:7697,J00121:27:H3GGKBBXX:5:1119:27458:30398,J00121:27:H3GGKBBXX:5:2224:23794:47155,J00121:27:H3GGKBBXX:5:1110:14712:3283,J00121:27:H3GGKBBXX:5:1121:4878:31646,J00121:27:H3GGKBBXX:5:1212:27407:25562,J00121:27:H3GGKBBXX:5:1126:22353:26828,J00121:27:H3GGKBBXX:5:2209:25723:28340,J00121:27:H3GGKBBXX:5:2118:14894:43867,J00121:27:H3GGKBBXX:5:1223:22546:3530,J00121:27:H3GGKBBXX:5:2123:13738:18019,J00121:27:H3GGKBBXX:5:1202:14022:3143;sequence=TATTGTAGATTTTAAAGTTTAATTCAAAACATTTCAAATTTTATTACCCAATTTTTTTGAGACATTTTAATAATAATTTTCTATTGATGTAATTAACAATTCAAATTAAATAAATTTTCTAATAACAATATTTTATTTTAAATCAGCAA;start=73444;subtype=IES;support_ref=8;support_variant=24;type=IES;
scaffold51_4_with_IES	MILORD	internal_eliminated_sequence	77169	77251	.	.	.	ID=MILORD.4.77169.77251;Name=MILORD.4.77169.77251;bounded_by_ta=TRUE;common_boundary=Both;end=77251;ies_id=IESPGM.PTET51.1.4.75615;ies_left_dist=0;ies_min_dist=0;ies_right_dist=0;junction_seq=cctatatctcacaatTAgtatgattatcgttg;read_names=J00121:27:H3GGKBBXX:5:1121:25408:13763,J00121:27:H3GGKBBXX:5:2121:26849:3635,J00121:27:H3GGKBBXX:5:2120:6055:6431,J00121:27:H3GGKBBXX:5:2118:2179:44412,J00121:27:H3GGKBBXX:5:1126:24911:32701,J00121:27:H3GGKBBXX:5:2225:15047:40789,J00121:27:H3GGKBBXX:5:1214:25682:17614,J00121:27:H3GGKBBXX:5:2123:25175:14203,J00121:27:H3GGKBBXX:5:2219:24211:12321,J00121:27:H3GGKBBXX:5:1224:7710:5323,J00121:27:H3GGKBBXX:5:1203:28503:15258,J00121:27:H3GGKBBXX:5:2211:19400:39014,J00121:27:H3GGKBBXX:5:2227:21359:22784;sequence=TACACAGAAAAGAATTACTTTTTTAATTTCTAGGATAAAACTAATTAATAATAATATTTATAAGACTAAAAGAGCTTATACTG;start=77169;subtype=IES;support_ref=76;support_variant=13;type=IES;
scaffold51_4_with_IES	MILORD	internal_eliminated_sequence	79874	79932	.	.	.	ID=MILORD.4.79874.79932;Name=MILORD.4.79874.79932;bounded_by_ta=TRUE;common_boundary=Both;end=79932;ies_id=IESPGM.PTET51.1.4.78237;ies_left_dist=0;ies_min_dist=0;ies_right_dist=0;junction_seq=agatatatatatcaaTAatgcatttgaatcat;read_names=J00121:27:H3GGKBBXX:5:1212:8095:45309,J00121:27:H3GGKBBXX:5:2207:6898:41229,J00121:27:H3GGKBBXX:5:1101:6959:25474,J00121:27:H3GGKBBXX:5:1111:24261:27074,J00121:27:H3GGKBBXX:5:1219:12012:18405,J00121:27:H3GGKBBXX:5:1202:12976:16805,J00121:27:H3GGKBBXX:5:2103:13352:6097,J00121:27:H3GGKBBXX:5:2202:10795:2861,J00121:27:H3GGKBBXX:5:2116:9008:42143,J00121:27:H3GGKBBXX:5:2213:17969:26441,J00121:27:H3GGKBBXX:5:1227:12205:15399,J00121:27:H3GGKBBXX:5:1224:6827:7802,J00121:27:H3GGKBBXX:5:2102:9455:11055,J00121:27:H3GGKBBXX:5:1202:14032:3055,J00121:27:H3GGKBBXX:5:1110:20354:32543,J00121:27:H3GGKBBXX:5:1210:18862:16840,J00121:27:H3GGKBBXX:5:2109:27285:33826,J00121:27:H3GGKBBXX:5:1127:19106:19513;sequence=TACACTTGAAAACTTCATCTTTTTAATTGTTTTTTTAACAGATTTATCAATTTTATCTA;start=79874;subtype=IES;support_ref=33;support_variant=18;type=IES;
scaffold51_4_with_IES	MILORD	internal_eliminated_sequence	79874	80124	.	.	.	ID=MILORD.4.79874.80124;Name=MILORD.4.79874.80124;bounded_by_ta=TRUE;common_boundary=LEFT;end=80124;ies_id=IESPGM.PTET51.1.4.78237;ies_left_dist=0;ies_min_dist=0;ies_right_dist=-192;junction_seq=agatatatatatcaaTAttcaataagcggttc;read_names=J00121:27:H3GGKBBXX:5:2105:19583:4127;sequence=TACACTTGAAAACTTCATCTTTTTAATTGTTTTTTTAACAGATTTATCAATTTTATCTATAATGCATTTGAATCATAATAGAGACTAGATAATAGTGAGATTTGAGTATAAAATAGATTGCTTAATGAAATTTTTCTGGTCATATCTGATTCAAATATAAAAATTAGTGAATTGATTAGCGAAATTTATGAAAAAATATTATTAATTGAAAAAATGTTTAGAAAATCTGAAAAGGATATAAAAAATGAGGC;start=79874;subtype=PARTIAL_EXTERNAL;support_ref=33;support_variant=1;type=ALTERNATIVE;
scaffold51_4_with_IES	MILORD	internal_eliminated_sequence	84714	84739	.	.	.	ID=MILORD.4.84714.84739;Name=MILORD.4.84714.84739;bounded_by_ta=TRUE;common_boundary=Both;end=84739;ies_id=IESPGM.PTET51.1.4.83018;ies_left_dist=0;ies_min_dist=0;ies_right_dist=0;junction_seq=ggcattgattctaacTAccagactcagtcata;read_names=J00121:27:H3GGKBBXX:5:2203:15250:3829,J00121:27:H3GGKBBXX:5:2228:29711:44746,J00121:27:H3GGKBBXX:5:2223:24190:27865,J00121:27:H3GGKBBXX:5:1122:2909:37413,J00121:27:H3GGKBBXX:5:1201:13829:6923,J00121:27:H3GGKBBXX:5:2204:11860:31083,J00121:27:H3GGKBBXX:5:1124:17462:2105,J00121:27:H3GGKBBXX:5:1222:19908:16366,J00121:27:H3GGKBBXX:5:2206:7019:30538,J00121:27:H3GGKBBXX:5:1219:23622:35215,J00121:27:H3GGKBBXX:5:2213:25479:19162,J00121:27:H3GGKBBXX:5:1217:27022:47788,J00121:27:H3GGKBBXX:5:2107:26616:12093,J00121:27:H3GGKBBXX:5:2207:22820:34248,J00121:27:H3GGKBBXX:5:1224:12581:3283,J00121:27:H3GGKBBXX:5:2210:12571:15645,J00121:27:H3GGKBBXX:5:2109:20801:44042,J00121:27:H3GGKBBXX:5:2107:23115:45414,J00121:27:H3GGKBBXX:5:1216:16346:42478,J00121:27:H3GGKBBXX:5:1128:24637:11302,J00121:27:H3GGKBBXX:5:2214:24951:26301,J00121:27:H3GGKBBXX:5:2224:31253:32824,J00121:27:H3GGKBBXX:5:1117:19786:16893,J00121:27:H3GGKBBXX:5:1225:9759:11196,J00121:27:H3GGKBBXX:5:2103:29721:24366,J00121:27:H3GGKBBXX:5:1112:6928:34002,J00121:27:H3GGKBBXX:5:2201:14763:25984,J00121:27:H3GGKBBXX:5:1123:29924:5059,J00121:27:H3GGKBBXX:5:2214:8745:15416,J00121:27:H3GGKBBXX:5:1210:5325:14941,J00121:27:H3GGKBBXX:5:1220:7111:8717,J00121:27:H3GGKBBXX:5:1209:29102:4866,J00121:27:H3GGKBBXX:5:1221:10105:3389,J00121:27:H3GGKBBXX:5:1103:15331:39981,J00121:27:H3GGKBBXX:5:2212:6177:41598;sequence=TATAGTTCCAAATAACACTAACTCTA;start=84714;subtype=IES;support_ref=3;support_variant=35;type=IES;
scaffold51_4_with_IES	MILORD	internal_eliminated_sequence	88403	88532	.	.	.	ID=MILORD.4.88403.88532;Name=MILORD.4.88403.88532;bounded_by_ta=TRUE;common_boundary=Both;end=88532;ies_id=IESPGM.PTET51.1.4.86681;ies_left_dist=0;ies_min_dist=0;ies_right_dist=0;junction_seq=aacaagtcacaattgTActaatatcttcacaa;read_names=J00121:27:H3GGKBBXX:5:2101:16660:22239,J00121:27:H3GGKBBXX:5:1128:18680:33229,J00121:27:H3GGKBBXX:5:2209:5284:3090,J00121:27:H3GGKBBXX:5:2227:14448:35567,J00121:27:H3GGKBBXX:5:1219:3417:9877,J00121:27:H3GGKBBXX:5:2120:3518:5059,J00121:27:H3GGKBBXX:5:1119:12327:29114,J00121:27:H3GGKBBXX:5:2205:30584:8559,J00121:27:H3GGKBBXX:5:1107:24048:6835,J00121:27:H3GGKBBXX:5:1206:11921:1297,J00121:27:H3GGKBBXX:5:1107:11414:19478,J00121:27:H3GGKBBXX:5:1124:26098:46680,J00121:27:H3GGKBBXX:5:2217:20080:19302,J00121:27:H3GGKBBXX:5:1205:23104:3793,J00121:27:H3GGKBBXX:5:1116:12601:5112,J00121:27:H3GGKBBXX:5:2115:6634:20093,J00121:27:H3GGKBBXX:5:2215:11992:33703,J00121:27:H3GGKBBXX:5:2215:29883:44201,J00121:27:H3GGKBBXX:5:1103:7973:40139,J00121:27:H3GGKBBXX:5:1127:15534:9983,J00121:27:H3GGKBBXX:5:1126:16366:8541,J00121:27:H3GGKBBXX:5:1225:5041:35761,J00121:27:H3GGKBBXX:5:1108:8755:34459;sequence=TATAGACTGCTTAAGTTCATTTGTTGATTTTAAAGTACTTTTGGTGTATATTTAATTGTTCTATTATTTGGATTATTTATGTTAAAAATCAAACAATAAATAATTTCCAGAAAATCACAGTAATTGAATA;start=88403;subtype=IES;support_ref=84;support_variant=23;type=IES;
scaffold51_4_with_IES	MILORD	internal_eliminated_sequence	88632	88676	.	.	.	ID=MILORD.4.88632.88676;Name=MILORD.4.88632.88676;bounded_by_ta=TRUE;common_boundary=Both;end=88676;ies_id=IESPGM.PTET51.1.4.86780;ies_left_dist=0;ies_min_dist=0;ies_right_dist=0;junction_seq=catatattttcaattTAtaatattcgcctaaa;read_names=J00121:27:H3GGKBBXX:5:2206:11688:32015;sequence=TATAGTTGTTTGCTCTATATATATTTTCTATTTATTATTTAATTA;start=88632;subtype=IES;support_ref=27;support_variant=1;type=IES;
scaffold51_4_with_IES	MILORD	internal_eliminated_sequence	88715	88740	.	.	.	ID=MILORD.4.88715.88740;Name=MILORD.4.88715.88740;bounded_by_ta=TRUE;common_boundary=Both;end=88740;ies_id=IESPGM.PTET51.1.4.86818;ies_left_dist=0;ies_min_dist=0;ies_right_dist=0;junction_seq=atatattacccttttTAatcaaaatataaagc;read_names=J00121:27:H3GGKBBXX:5:1125:30624:9508,J00121:27:H3GGKBBXX:5:1124:4614:33299,J00121:27:H3GGKBBXX:5:2211:2970:24718,J00121:27:H3GGKBBXX:5:2205:17645:27883,J00121:27:H3GGKBBXX:5:2209:16396:34934,J00121:27:H3GGKBBXX:5:1219:18629:23821;sequence=TATGGATAAAAATATTAATTAATCTA;start=88715;subtype=IES;support_ref=3;support_variant=6;type=IES;
scaffold51_4_with_IES	MILORD	internal_eliminated_sequence	88800	88827	.	.	.	ID=MILORD.4.88800.88827;Name=MILORD.4.88800.88827;bounded_by_ta=TRUE;common_boundary=Both;end=88827;ies_id=IESPGM.PTET51.1.4.86877;ies_left_dist=0;ies_min_dist=0;ies_right_dist=0;junction_seq=aatatcaatgctttgTAtttcttgaagttaaa;read_names=J00121:27:H3GGKBBXX:5:1222:16295:24700,J00121:27:H3GGKBBXX:5:2217:13930:1754,J00121:27:H3GGKBBXX:5:2217:30086:27742,J00121:27:H3GGKBBXX:5:2220:19461:45062,J00121:27:H3GGKBBXX:5:2111:30097:28780;sequence=TATAATTTAATAGAGTTTATTTTATATA;start=88800;subtype=IES;support_ref=0;support_variant=5;type=IES;
scaffold51_4_with_IES	MILORD	internal_eliminated_sequence	92305	92350	.	.	.	ID=MILORD.4.92305.92350;Name=MILORD.4.92305.92350;bounded_by_ta=TRUE;common_boundary=None;end=92350;ies_id=IESPGM.PTET51.1.4.92768;ies_left_dist=2414;ies_min_dist=2414;ies_right_dist=2562;junction_seq=catcttataagaaccTAttgaattaataaatg;read_names=J00121:27:H3GGKBBXX:5:1109:7902:41071,J00121:27:H3GGKBBXX:5:2109:8816:2914,J00121:27:H3GGKBBXX:5:1216:22435:21729,J00121:27:H3GGKBBXX:5:1112:22678:28903,J00121:27:H3GGKBBXX:5:2115:27610:35514,J00121:27:H3GGKBBXX:5:2118:24566:47717,J00121:27:H3GGKBBXX:5:1101:24261:22010,J00121:27:H3GGKBBXX:5:1107:12753:27953,J00121:27:H3GGKBBXX:5:2209:19289:33264,J00121:27:H3GGKBBXX:5:1215:21602:15223;sequence=TACAGATAAATCAATAATCATTAATCAGATTAATTTCCATCATCTG;start=92305;subtype=MAC;support_ref=232;support_variant=10;type=CRYPTIC;
scaffold51_4_with_IES	MILORD	internal_eliminated_sequence	94719	94912	.	.	.	ID=MILORD.4.94719.94912;Name=MILORD.4.94719.94912;bounded_by_ta=TRUE;common_boundary=Both;end=94912;ies_id=IESPGM.PTET51.1.4.92768;ies_left_dist=0;ies_min_dist=0;ies_right_dist=0;junction_seq=aggtatattacaagaTActttaaacataaaat;read_names=J00121:27:H3GGKBBXX:5:1125:5589:35092,J00121:27:H3GGKBBXX:5:2113:30573:36112,J00121:27:H3GGKBBXX:5:2108:21542:40825,J00121:27:H3GGKBBXX:5:2218:11535:7978,J00121:27:H3GGKBBXX:5:1228:16620:17104,J00121:27:H3GGKBBXX:5:2216:16944:42214,J00121:27:H3GGKBBXX:5:1216:24282:16946,J00121:27:H3GGKBBXX:5:1128:29386:46961,J00121:27:H3GGKBBXX:5:1111:16072:29976,J00121:27:H3GGKBBXX:5:1121:24819:44253,J00121:27:H3GGKBBXX:5:2122:12378:4655,J00121:27:H3GGKBBXX:5:2220:12368:27707,J00121:27:H3GGKBBXX:5:2217:9496:32402,J00121:27:H3GGKBBXX:5:1123:11931:39717,J00121:27:H3GGKBBXX:5:2126:24992:45854,J00121:27:H3GGKBBXX:5:2101:28097:4391,J00121:27:H3GGKBBXX:5:2226:21684:33545,J00121:27:H3GGKBBXX:5:1118:3265:37853,J00121:27:H3GGKBBXX:5:2121:16305:7838,J00121:27:H3GGKBBXX:5:2101:29122:4620,J00121:27:H3GGKBBXX:5:1219:27712:6853,J00121:27:H3GGKBBXX:5:1125:22394:15891,J00121:27:H3GGKBBXX:5:1216:20618:45555,J00121:27:H3GGKBBXX:5:1125:9354:16858,J00121:27:H3GGKBBXX:5:2113:31243:38082;sequence=TATTGTTGACACTGATTGTAAATACTATTATTTATTCATAATATGATAACATTCTATTCTTAGCAATCAGTAGCAATTGTTTTAAGGAATTTTACTATTTTTTATTATTATTAATAAATCATTAATATAACATAATTTATATATATATATAGCAAGTGCAGTGTGAAAATAAGAGATTTATTTTAATGCAGTAA;start=94719;subtype=IES;support_ref=74;support_variant=25;type=IES;
scaffold51_4_with_IES	MILORD	internal_eliminated_sequence	96126	96151	.	.	.	ID=MILORD.4.96126.96151;Name=MILORD.4.96126.96151;bounded_by_ta=TRUE;common_boundary=Both;end=96151;ies_id=IESPGM.PTET51.1.4.93981;ies_left_dist=0;ies_min_dist=0;ies_right_dist=0;junction_seq=tctgtgttgaatagaTAcaaagattggactcc;read_names=J00121:27:H3GGKBBXX:5:2216:10896:16893,J00121:27:H3GGKBBXX:5:1202:12002:17157,J00121:27:H3GGKBBXX:5:2228:4432:43392,J00121:27:H3GGKBBXX:5:2219:25388:6097,J00121:27:H3GGKBBXX:5:1121:17959:10844,J00121:27:H3GGKBBXX:5:1111:5609:17438,J00121:27:H3GGKBBXX:5:1221:18507:32297,J00121:27:H3GGKBBXX:5:1117:24799:15979,J00121:27:H3GGKBBXX:5:2225:25510:2475,J00121:27:H3GGKBBXX:5:1224:8166:24472,J00121:27:H3GGKBBXX:5:1107:15645:11372,J00121:27:H3GGKBBXX:5:1104:6329:22555,J00121:27:H3GGKBBXX:5:2219:25378:6114,J00121:27:H3GGKBBXX:5:1123:8308:11741,J00121:27:H3GGKBBXX:5:2119:29092:31013,J00121:27:H3GGKBBXX:5:2216:18954:27232,J00121:27:H3GGKBBXX:5:1102:23064:29184,J00121:27:H3GGKBBXX:5:1213:13727:38046,J00121:27:H3GGKBBXX:5:2103:24444:30732,J00121:27:H3GGKBBXX:5:1128:17086:18194,J00121:27:H3GGKBBXX:5:2213:3478:24823,J00121:27:H3GGKBBXX:5:1211:16823:34758,J00121:27:H3GGKBBXX:5:1104:6451:41546,J00121:27:H3GGKBBXX:5:2223:3640:26758,J00121:27:H3GGKBBXX:5:2115:14752:47876,J00121:27:H3GGKBBXX:5:2103:11089:16805,J00121:27:H3GGKBBXX:5:2125:22019:34231,J00121:27:H3GGKBBXX:5:1122:28635:10985,J00121:27:H3GGKBBXX:5:1122:15930:40631,J00121:27:H3GGKBBXX:5:1115:12053:41757,J00121:27:H3GGKBBXX:5:2104:6350:37255,J00121:27:H3GGKBBXX:5:2216:24353:23329,J00121:27:H3GGKBBXX:5:1216:14955:7257,J00121:27:H3GGKBBXX:5:2209:27965:23892,J00121:27:H3GGKBBXX:5:1108:14712:26775,J00121:27:H3GGKBBXX:5:1220:26179:48122,J00121:27:H3GGKBBXX:5:1221:17076:30485,J00121:27:H3GGKBBXX:5:1212:21217:30204,J00121:27:H3GGKBBXX:5:1122:15899:40473,J00121:27:H3GGKBBXX:5:1207:15493:3582,J00121:27:H3GGKBBXX:5:1118:7222:17983,J00121:27:H3GGKBBXX:5:2219:27184:23382,J00121:27:H3GGKBBXX:5:1104:6451:17702,J00121:27:H3GGKBBXX:5:1210:6471:49001,J00121:27:H3GGKBBXX:5:1118:6634:6660,J00121:27:H3GGKBBXX:5:1121:10389:9192,J00121:27:H3GGKBBXX:5:2227:32278:5376,J00121:27:H3GGKBBXX:5:1226:16264:8506,J00121:27:H3GGKBBXX:5:2106:10054:22467,J00121:27:H3GGKBBXX:5:1221:11190:42759,J00121:27:H3GGKBBXX:5:2216:9546:20850,J00121:27:H3GGKBBXX:5:1102:23084:29536,J00121:27:H3GGKBBXX:5:1226:18081:40244,J00121:27:H3GGKBBXX:5:1213:7811:48052,J00121:27:H3GGKBBXX:5:2224:11667:28815,J00121:27:H3GGKBBXX:5:1228:11627:30609,J00121:27:H3GGKBBXX:5:1217:18091:8682,J00121:27:H3GGKBBXX:5:1213:28239:38293,J00121:27:H3GGKBBXX:5:1215:14844:42794,J00121:27:H3GGKBBXX:5:2225:20344:7908,J00121:27:H3GGKBBXX:5:1104:24616:26916,J00121:27:H3GGKBBXX:5:1109:20243:29536,J00121:27:H3GGKBBXX:5:1206:15625:16647,J00121:27:H3GGKBBXX:5:2227:19360:12181,J00121:27:H3GGKBBXX:5:1104:9120:29677,J00121:27:H3GGKBBXX:5:2221:10774:48227,J00121:27:H3GGKBBXX:5:2120:3539:23452,J00121:27:H3GGKBBXX:5:1215:28402:36816,J00121:27:H3GGKBBXX:5:1125:18944:9631,J00121:27:H3GGKBBXX:5:1117:19766:23856,J00121:27:H3GGKBBXX:5:1111:19816:30274,J00121:27:H3GGKBBXX:5:1217:19918:22784,J00121:27:H3GGKBBXX:5:2109:14712:26177,J00121:27:H3GGKBBXX:5:1206:28909:30380;sequence=TACAGTTATTTCCTTTATTTGTATTC;start=96126;subtype=IES;support_ref=15;support_variant=74;type=IES;
scaffold51_4_with_IES	MILORD	internal_eliminated_sequence	100556	100584	.	.	.	ID=MILORD.4.100556.100584;Name=MILORD.4.100556.100584;bounded_by_ta=TRUE;common_boundary=Both;end=100584;ies_id=IESPGM.PTET51.1.4.98385;ies_left_dist=0;ies_min_dist=0;ies_right_dist=0;junction_seq=gaaacagaaacagatTAtaacaccttattcta;read_names=J00121:27:H3GGKBBXX:5:1218:30371:1472,J00121:27:H3GGKBBXX:5:2213:10916:23118,J00121:27:H3GGKBBXX:5:1108:28209:33492,J00121:27:H3GGKBBXX:5:2116:15351:21588,J00121:27:H3GGKBBXX:5:1107:25043:28428,J00121:27:H3GGKBBXX:5:2102:10937:17878,J00121:27:H3GGKBBXX:5:1103:9414:33914,J00121:27:H3GGKBBXX:5:2228:21805:24964,J00121:27:H3GGKBBXX:5:2203:1621:3987,J00121:27:H3GGKBBXX:5:2222:20040:20568,J00121:27:H3GGKBBXX:5:2214:20801:8277,J00121:27:H3GGKBBXX:5:2217:7344:46680,J00121:27:H3GGKBBXX:5:1106:10754:1666,J00121:27:H3GGKBBXX:5:2110:4675:11706,J00121:27:H3GGKBBXX:5:2228:22719:28235,J00121:27:H3GGKBBXX:5:2116:24495:10950,J00121:27:H3GGKBBXX:5:1201:6786:45045,J00121:27:H3GGKBBXX:5:1205:16153:4268,J00121:27:H3GGKBBXX:5:1228:29548:30925,J00121:27:H3GGKBBXX:5:1206:17888:4426,J00121:27:H3GGKBBXX:5:2108:17827:13500,J00121:27:H3GGKBBXX:5:1122:16569:31294,J00121:27:H3GGKBBXX:5:2210:2828:25351,J00121:27:H3GGKBBXX:5:2221:16295:6343,J00121:27:H3GGKBBXX:5:2105:3457:15434,J00121:27:H3GGKBBXX:5:2201:16437:48263,J00121:27:H3GGKBBXX:5:1113:21044:6941,J00121:27:H3GGKBBXX:5:1106:17898:41159,J00121:27:H3GGKBBXX:5:2110:11728:10141,J00121:27:H3GGKBBXX:5:1121:16264:30732,J00121:27:H3GGKBBXX:5:2220:15311:13253,J00121:27:H3GGKBBXX:5:1128:6745:40403,J00121:27:H3GGKBBXX:5:2220:15442:13447,J00121:27:H3GGKBBXX:5:1226:12418:6308,J00121:27:H3GGKBBXX:5:2119:14377:34987,J00121:27:H3GGKBBXX:5:2214:14722:34143,J00121:27:H3GGKBBXX:5:1102:23023:21869,J00121:27:H3GGKBBXX:5:1211:11931:7855,J00121:27:H3GGKBBXX:5:1101:30239:29835,J00121:27:H3GGKBBXX:5:2223:16488:39770,J00121:27:H3GGKBBXX:5:2212:21176:29008,J00121:27:H3GGKBBXX:5:1101:22455:12093,J00121:27:H3GGKBBXX:5:2207:4371:25879,J00121:27:H3GGKBBXX:5:2210:26210:6677,J00121:27:H3GGKBBXX:5:1122:7669:35075,J00121:27:H3GGKBBXX:5:1104:13606:28586;sequence=TATAATCCAAATAGCCTTGTCTCTGACTA;start=100556;subtype=IES;support_ref=12;support_variant=46;type=IES;
scaffold51_4_with_IES	MILORD	internal_eliminated_sequence	102215	102527	.	.	.	ID=MILORD.4.102215.102527;Name=MILORD.4.102215.102527;bounded_by_ta=TRUE;common_boundary=Both;end=102527;ies_id=IESPGM.PTET51.1.4.100015;ies_left_dist=0;ies_min_dist=0;ies_right_dist=0;junction_seq=atgcagttctataagTActtgaaccaaaatca;read_names=J00121:27:H3GGKBBXX:5:2103:24271:30011,J00121:27:H3GGKBBXX:5:1116:16549:2527,J00121:27:H3GGKBBXX:5:2112:29437:3934,J00121:27:H3GGKBBXX:5:1219:22993:32402,J00121:27:H3GGKBBXX:5:1107:7030:21764,J00121:27:H3GGKBBXX:5:2109:6776:36200,J00121:27:H3GGKBBXX:5:1126:6025:36798,J00121:27:H3GGKBBXX:5:1223:18284:37712,J00121:27:H3GGKBBXX:5:2209:21552:42284,J00121:27:H3GGKBBXX:5:1111:7283:14572,J00121:27:H3GGKBBXX:5:1203:18365:40842,J00121:27:H3GGKBBXX:5:2124:13281:31998,J00121:27:H3GGKBBXX:5:1102:25814:27268,J00121:27:H3GGKBBXX:5:2126:29183:10915,J00121:27:H3GGKBBXX:5:1116:21917:34829,J00121:27:H3GGKBBXX:5:2109:14438:34178,J00121:27:H3GGKBBXX:5:1225:11951:10317,J00121:27:H3GGKBBXX:5:2224:30949:18054,J00121:27:H3GGKBBXX:5:2108:26940:43779,J00121:27:H3GGKBBXX:5:1114:11962:19619,J00121:27:H3GGKBBXX:5:2209:29163:3600,J00121:27:H3GGKBBXX:5:2225:11596:41915,J00121:27:H3GGKBBXX:5:2102:11241:8101,J00121:27:H3GGKBBXX:5:2105:16051:13201,J00121:27:H3GGKBBXX:5:2215:1935:20041,J00121:27:H3GGKBBXX:5:1125:27438:41546,J00121:27:H3GGKBBXX:5:1222:3539:3723,J00121:27:H3GGKBBXX:5:1109:21602:36007,J00121:27:H3GGKBBXX:5:1214:29092:45256,J00121:27:H3GGKBBXX:5:2106:24485:38539,J00121:27:H3GGKBBXX:5:1109:16305:28481,J00121:27:H3GGKBBXX:5:2105:16031:13166,J00121:27:H3GGKBBXX:5:2201:26697:40473,J00121:27:H3GGKBBXX:5:2220:6888:31505,J00121:27:H3GGKBBXX:5:2203:16772:30626,J00121:27:H3GGKBBXX:5:2103:23348:46240;sequence=TATTACCCAGTTGATTTTAGTATTCAGATTTTAAGATTTCTCTTATGAGATAGATTTCTTAACAAATTTTACATTTAAAATATTAGTAATCTTAGTTAATAATCAATTTTCAAGTCTTTAATTCAATGCAATATAAAAGAATTATTCAGTTTAATTTGATTTCGATTGATAAATGAGTTTTAATTTTATTTAACTTAACTAATTTAGATTAAAATTAAACCCAAACCTTAAGTACTTATAATTAATATAATCTTAATCATTTTATTAAAATTTCTATTAATTGAAAAATAATAAATTATTTGTGAATGAACAA;start=102215;subtype=IES;support_ref=82;support_variant=36;type=IES;
scaffold51_4_with_IES	MILORD	internal_eliminated_sequence	105573	105709	.	.	.	ID=MILORD.4.105573.105709;Name=MILORD.4.105573.105709;bounded_by_ta=TRUE;common_boundary=RIGHT;end=105709;ies_id=IESPGM.PTET51.1.4.103062;ies_left_dist=2;ies_min_dist=0;ies_right_dist=0;junction_seq=agtaaatttgttagtTAttagtgaaaagcatt;read_names=J00121:27:H3GGKBBXX:5:2223:20060:21412,J00121:27:H3GGKBBXX:5:2223:20050:21395,J00121:27:H3GGKBBXX:5:1201:20953:37835,J00121:27:H3GGKBBXX:5:1220:14204:29624,J00121:27:H3GGKBBXX:5:1120:14844:43744;sequence=TATACTATCATTTAGCCAAAATTTTTCGATTTTATTAAACTTATCTAATATAAATTTCTGTTAATTATGTTATTTATCAAGATTCCTAATTAGGAAGAAGTTAATAAGAAATGTAATAATTAATTATTAATTTAATG;start=105573;subtype=PARTIAL_EXTERNAL;support_ref=104;support_variant=5;type=ALTERNATIVE;
scaffold51_4_with_IES	MILORD	internal_eliminated_sequence	105575	105709	.	.	.	ID=MILORD.4.105575.105709;Name=MILORD.4.105575.105709;bounded_by_ta=TRUE;common_boundary=Both;end=105709;ies_id=IESPGM.PTET51.1.4.103062;ies_left_dist=0;ies_min_dist=0;ies_right_dist=0;junction_seq=taaatttgttagttaTAttagtgaaaagcatt;read_names=J00121:27:H3GGKBBXX:5:1201:16264:9385,J00121:27:H3GGKBBXX:5:1226:14357:8224,J00121:27:H3GGKBBXX:5:1104:10916:2615,J00121:27:H3GGKBBXX:5:1204:19796:20709,J00121:27:H3GGKBBXX:5:1210:26707:2580,J00121:27:H3GGKBBXX:5:2111:6380:18212,J00121:27:H3GGKBBXX:5:2212:29092:5939,J00121:27:H3GGKBBXX:5:1228:5132:21254,J00121:27:H3GGKBBXX:5:1206:25063:9332,J00121:27:H3GGKBBXX:5:1120:3021:12110,J00121:27:H3GGKBBXX:5:2116:9343:47788,J00121:27:H3GGKBBXX:5:2216:22455:21377,J00121:27:H3GGKBBXX:5:2221:15331:24401,J00121:27:H3GGKBBXX:5:2213:12053:2404,J00121:27:H3GGKBBXX:5:2122:23652:8541,J00121:27:H3GGKBBXX:5:1224:19278:36903,J00121:27:H3GGKBBXX:5:1209:18548:4127,J00121:27:H3GGKBBXX:5:1110:9313:14432,J00121:27:H3GGKBBXX:5:1103:12834:35690,J00121:27:H3GGKBBXX:5:2218:4655:27918,J00121:27:H3GGKBBXX:5:2109:8115:41299,J00121:27:H3GGKBBXX:5:1114:24586:2985,J00121:27:H3GGKBBXX:5:1128:25307:18441,J00121:27:H3GGKBBXX:5:1219:25976:21746,J00121:27:H3GGKBBXX:5:1213:13068:27690,J00121:27:H3GGKBBXX:5:2216:2219:1930,J00121:27:H3GGKBBXX:5:2217:16884:4127,J00121:27:H3GGKBBXX:5:2205:8075:29589,J00121:27:H3GGKBBXX:5:1223:21724:19830,J00121:27:H3GGKBBXX:5:2207:18182:48509,J00121:27:H3GGKBBXX:5:1222:23236:44218,J00121:27:H3GGKBBXX:5:2117:23328:2281,J00121:27:H3GGKBBXX:5:2207:17848:48245,J00121:27:H3GGKBBXX:5:2103:13920:14080,J00121:27:H3GGKBBXX:5:2227:25438:15539,J00121:27:H3GGKBBXX:5:2128:18619:19408,J00121:27:H3GGKBBXX:5:2111:28483:37273,J00121:27:H3GGKBBXX:5:1208:18964:40543,J00121:27:H3GGKBBXX:5:2203:28534:22801,J00121:27:H3GGKBBXX:5:2224:25550:18827,J00121:27:H3GGKBBXX:5:2120:21227:13517,J00121:27:H3GGKBBXX:5:1118:1479:10352,J00121:27:H3GGKBBXX:5:1219:22597:16840,J00121:27:H3GGKBBXX:5:2120:3559:13640,J00121:27:H3GGKBBXX:5:1207:13748:30134,J00121:27:H3GGKBBXX:5:1103:7638:36394,J00121:27:H3GGKBBXX:5:1115:20527:9174,J00121:27:H3GGKBBXX:5:2201:16731:9561,J00121:27:H3GGKBBXX:5:2213:24038:8576,J00121:27:H3GGKBBXX:5:2221:24464:24261,J00121:27:H3GGKBBXX:5:1204:17919:38205,J00121:27:H3GGKBBXX:5:2227:16650:40227;sequence=TACTATCATTTAGCCAAAATTTTTCGATTTTATTAAACTTATCTAATATAAATTTCTGTTAATTATGTTATTTATCAAGATTCCTAATTAGGAAGAAGTTAATAAGAAATGTAATAATTAATTATTAATTTAATG;start=105575;subtype=IES;support_ref=98;support_variant=52;type=IES;
scaffold51_4_with_IES	MILORD	internal_eliminated_sequence	110728	110814	.	.	.	ID=MILORD.4.110728.110814;Name=MILORD.4.110728.110814;bounded_by_ta=TRUE;common_boundary=None;end=110814;ies_id=IESPGM.PTET51.1.4.110269;ies_left_dist=2189;ies_min_dist=2183;ies_right_dist=2183;junction_seq=ttaataatattcaaaTAtcattctacttctat;read_names=J00121:27:H3GGKBBXX:5:1211:27884:29940;sequence=TATCATCATTTTTACCTTTCTTTTTATTTTTCCTAGTATTATTTTTATGAATATTATTATTACTTTGATTAGCATTTTAAATTACAA;start=110728;subtype=MAC;support_ref=126;support_variant=1;type=CRYPTIC;
scaffold51_4_with_IES	MILORD	internal_eliminated_sequence	112917	112997	.	.	.	ID=MILORD.4.112917.112997;Name=MILORD.4.112917.112997;bounded_by_ta=TRUE;common_boundary=Both;end=112997;ies_id=IESPGM.PTET51.1.4.110269;ies_left_dist=0;ies_min_dist=0;ies_right_dist=0;junction_seq=caatttaatatctggTAcaaatataacagttc;read_names=J00121:27:H3GGKBBXX:5:1218:19786:9508,J00121:27:H3GGKBBXX:5:1112:29376:14906,J00121:27:H3GGKBBXX:5:2113:13261:24753,J00121:27:H3GGKBBXX:5:1203:25672:15733,J00121:27:H3GGKBBXX:5:1118:12916:29466,J00121:27:H3GGKBBXX:5:1111:13210:23364,J00121:27:H3GGKBBXX:5:2208:11089:40016,J00121:27:H3GGKBBXX:5:1123:15168:47155,J00121:27:H3GGKBBXX:5:1107:8207:4743,J00121:27:H3GGKBBXX:5:1218:17756:25931,J00121:27:H3GGKBBXX:5:2119:22039:33422,J00121:27:H3GGKBBXX:5:2202:26443:8101,J00121:27:H3GGKBBXX:5:1220:21998:44675,J00121:27:H3GGKBBXX:5:1219:27702:35778,J00121:27:H3GGKBBXX:5:2102:17837:43409,J00121:27:H3GGKBBXX:5:1111:8349:47858,J00121:27:H3GGKBBXX:5:1128:21775:46610,J00121:27:H3GGKBBXX:5:2108:19776:7451,J00121:27:H3GGKBBXX:5:2213:14529:3881,J00121:27:H3GGKBBXX:5:1223:3315:46240,J00121:27:H3GGKBBXX:5:1125:18345:43902,J00121:27:H3GGKBBXX:5:2215:18730:25298,J00121:27:H3GGKBBXX:5:1117:6695:25474,J00121:27:H3GGKBBXX:5:1222:18335:46381;sequence=TACAGGGAATATATTTTTATTTCAGTTGAATGATATTATTAAACAAGGTATATTTACGTATCTGATTATAAAATCTAGTTG;start=112917;subtype=IES;support_ref=82;support_variant=24;type=IES;
scaffold51_4_with_IES	MILORD	internal_eliminated_sequence	117152	117206	.	.	.	ID=MILORD.4.117152.117206;Name=MILORD.4.117152.117206;bounded_by_ta=TRUE;common_boundary=None;end=117206;ies_id=IESPGM.PTET51.1.4.118283;ies_left_dist=3860;ies_min_dist=3860;ies_right_dist=3910;junction_seq=agatatgttatattgTAatatgccttttagga;read_names=J00121:27:H3GGKBBXX:5:1122:24505:31716;sequence=TACAATAAAGATGATTTGTTATAATAAAAATATGAGTTATTCTTGAAACTTAATG;start=117152;subtype=MAC;support_ref=107;support_variant=1;type=CRYPTIC;
scaffold51_4_with_IES	MILORD	internal_eliminated_sequence	121012	121116	.	.	.	ID=MILORD.4.121012.121116;Name=MILORD.4.121012.121116;bounded_by_ta=TRUE;common_boundary=Both;end=121116;ies_id=IESPGM.PTET51.1.4.118283;ies_left_dist=0;ies_min_dist=0;ies_right_dist=0;junction_seq=agaagtgaaaaattaTAactcgaaataagtga;read_names=J00121:27:H3GGKBBXX:5:1214:24799:38099,J00121:27:H3GGKBBXX:5:1215:20192:31593,J00121:27:H3GGKBBXX:5:2110:14732:18616,J00121:27:H3GGKBBXX:5:1104:5162:19830,J00121:27:H3GGKBBXX:5:1203:3427:16682,J00121:27:H3GGKBBXX:5:2115:17097:43462,J00121:27:H3GGKBBXX:5:1106:7354:18775,J00121:27:H3GGKBBXX:5:2227:19867:7715,J00121:27:H3GGKBBXX:5:1113:10084:17843,J00121:27:H3GGKBBXX:5:1212:18355:20428,J00121:27:H3GGKBBXX:5:1205:21420:47401,J00121:27:H3GGKBBXX:5:1206:6938:12427,J00121:27:H3GGKBBXX:5:1206:17036:47612,J00121:27:H3GGKBBXX:5:2126:12388:42513,J00121:27:H3GGKBBXX:5:1103:5609:30415,J00121:27:H3GGKBBXX:5:2227:20375:46434,J00121:27:H3GGKBBXX:5:2115:17432:15135,J00121:27:H3GGKBBXX:5:2118:8034:45027,J00121:27:H3GGKBBXX:5:2222:13068:8031,J00121:27:H3GGKBBXX:5:2122:30827:34020,J00121:27:H3GGKBBXX:5:1109:8795:43919,J00121:27:H3GGKBBXX:5:2122:4970:27865,J00121:27:H3GGKBBXX:5:1121:28442:22854,J00121:27:H3GGKBBXX:5:2223:31446:29641,J00121:27:H3GGKBBXX:5:2101:14012:30626,J00121:27:H3GGKBBXX:5:2201:28128:12110,J00121:27:H3GGKBBXX:5:2228:4919:5200,J00121:27:H3GGKBBXX:5:1204:22516:26265,J00121:27:H3GGKBBXX:5:2111:27154:41968,J00121:27:H3GGKBBXX:5:1215:27884:31945,J00121:27:H3GGKBBXX:5:1224:12987:47278,J00121:27:H3GGKBBXX:5:2119:24424:16629,J00121:27:H3GGKBBXX:5:1118:15656:5411,J00121:27:H3GGKBBXX:5:2206:17432:8945,J00121:27:H3GGKBBXX:5:2224:6309:38943,J00121:27:H3GGKBBXX:5:2111:27965:37114,J00121:27:H3GGKBBXX:5:2119:23703:25122,J00121:27:H3GGKBBXX:5:2211:19806:17421,J00121:27:H3GGKBBXX:5:1228:31446:42900,J00121:27:H3GGKBBXX:5:1204:11434:2774,J00121:27:H3GGKBBXX:5:2219:21115:28375,J00121:27:H3GGKBBXX:5:2120:7720:2387,J00121:27:H3GGKBBXX:5:1217:3447:47278,J00121:27:H3GGKBBXX:5:1107:18274:29184,J00121:27:H3GGKBBXX:5:1128:18436:38855,J00121:27:H3GGKBBXX:5:1115:29833:37888;sequence=TATAGATAAAAGAAGCTACAGTAAAAAGATTGAATTTAAATTTTAATTAATAAATTATTATATGTAACACCCTAAAAATTATGAAATCTACTTTAACTGAAACTA;start=121012;subtype=IES;support_ref=0;support_variant=46;type=IES;
scaffold51_4_with_IES	MILORD	internal_eliminated_sequence	122757	122785	.	.	.	ID=MILORD.4.122757.122785;Name=MILORD.4.122757.122785;bounded_by_ta=TRUE;common_boundary=Both;end=122785;ies_id=IESPGM.PTET51.1.4.119923;ies_left_dist=0;ies_min_dist=0;ies_right_dist=0;junction_seq=aaataggtcactaggTAcattcttcatttatg;read_names=J00121:27:H3GGKBBXX:5:2203:28067:1736,J00121:27:H3GGKBBXX:5:1208:13514:24876,J00121:27:H3GGKBBXX:5:1219:19553:8752,J00121:27:H3GGKBBXX:5:1110:6350:29061,J00121:27:H3GGKBBXX:5:2225:11728:31031,J00121:27:H3GGKBBXX:5:2207:29417:35585,J00121:27:H3GGKBBXX:5:1226:21988:5130,J00121:27:H3GGKBBXX:5:2207:21481:10862,J00121:27:H3GGKBBXX:5:1101:9140:7767,J00121:27:H3GGKBBXX:5:1212:5254:26353,J00121:27:H3GGKBBXX:5:2210:26291:43990,J00121:27:H3GGKBBXX:5:1114:19898:34952,J00121:27:H3GGKBBXX:5:1108:25540:13289,J00121:27:H3GGKBBXX:5:1108:7923:13359,J00121:27:H3GGKBBXX:5:1110:25794:12392,J00121:27:H3GGKBBXX:5:1123:30553:27848,J00121:27:H3GGKBBXX:5:1119:13169:46188,J00121:27:H3GGKBBXX:5:2222:16427:42267,J00121:27:H3GGKBBXX:5:2211:13656:43902,J00121:27:H3GGKBBXX:5:1120:4807:29272;sequence=TATATTGATATTTGAATTGGTTTTAGTTG;start=122757;subtype=IES;support_ref=22;support_variant=20;type=IES;
scaffold51_4_with_IES	MILORD	internal_eliminated_sequence	124040	124066	.	.	.	ID=MILORD.4.124040.124066;Name=MILORD.4.124040.124066;bounded_by_ta=TRUE;common_boundary=None;end=124066;ies_id=IESPGM.PTET51.1.4.119923;ies_left_dist=-1283;ies_min_dist=1281;ies_right_dist=-1281;junction_seq=aaaatgaattaacttTAtcctataatgttatt;read_names=J00121:27:H3GGKBBXX:5:2104:13220:5411,J00121:27:H3GGKBBXX:5:1211:8034:36868,J00121:27:H3GGKBBXX:5:2219:22627:33176,J00121:27:H3GGKBBXX:5:1110:19481:37853,J00121:27:H3GGKBBXX:5:1206:9019:43075,J00121:27:H3GGKBBXX:5:2220:4036:19109,J00121:27:H3GGKBBXX:5:2115:23226:6888,J00121:27:H3GGKBBXX:5:1207:6563:24683,J00121:27:H3GGKBBXX:5:2103:32004:13201,J00121:27:H3GGKBBXX:5:2210:21887:29606,J00121:27:H3GGKBBXX:5:1201:25215:32806,J00121:27:H3GGKBBXX:5:1212:24576:25755,J00121:27:H3GGKBBXX:5:2210:31446:17649,J00121:27:H3GGKBBXX:5:2117:31314:18722;sequence=TACAAATAAAAGCACTCAATTTATCTA;start=124040;subtype=MAC;support_ref=195;support_variant=14;type=CRYPTIC;
scaffold51_4_with_IES	MILORD	internal_eliminated_sequence	125309	125336	.	.	.	ID=MILORD.4.125309.125336;Name=MILORD.4.125309.125336;bounded_by_ta=TRUE;common_boundary=None;end=125336;ies_id=IESPGM.PTET51.1.4.119923;ies_left_dist=-2552;ies_min_dist=2551;ies_right_dist=-2551;junction_seq=tttttattatgagcaTAcggagtaaccacttg;read_names=J00121:27:H3GGKBBXX:5:1102:9729:43603;sequence=TACAATTAAGGACTTAGTTTTTAAATCA;start=125309;subtype=MAC;support_ref=109;support_variant=1;type=CRYPTIC;
scaffold51_4_with_IES	MILORD	internal_eliminated_sequence	131860	132100	.	.	.	ID=MILORD.4.131860.132100;Name=MILORD.4.131860.132100;bounded_by_ta=TRUE;common_boundary=Both;end=132100;ies_id=IESPGM.PTET51.1.4.128997;ies_left_dist=0;ies_min_dist=0;ies_right_dist=0;junction_seq=tcgccactatcaaacTAtctataagcaaatga;read_names=J00121:27:H3GGKBBXX:5:2108:17827:30485,J00121:27:H3GGKBBXX:5:1118:8998:46135,J00121:27:H3GGKBBXX:5:1105:22962:40508,J00121:27:H3GGKBBXX:5:1204:6634:19003,J00121:27:H3GGKBBXX:5:1216:22861:36147,J00121:27:H3GGKBBXX:5:1216:13656:5147,J00121:27:H3GGKBBXX:5:1118:7882:48245,J00121:27:H3GGKBBXX:5:2215:22993:45414,J00121:27:H3GGKBBXX:5:1109:12723:32543,J00121:27:H3GGKBBXX:5:1228:29599:17016,J00121:27:H3GGKBBXX:5:1208:26027:15117,J00121:27:H3GGKBBXX:5:1126:7202:23048,J00121:27:H3GGKBBXX:5:2128:26910:16647,J00121:27:H3GGKBBXX:5:2227:12702:48896,J00121:27:H3GGKBBXX:5:1124:6583:42689,J00121:27:H3GGKBBXX:5:2203:12845:48227,J00121:27:H3GGKBBXX:5:1101:27580:37326,J00121:27:H3GGKBBXX:5:1201:6806:15012,J00121:27:H3GGKBBXX:5:2216:11261:17421,J00121:27:H3GGKBBXX:5:1125:16427:2738,J00121:27:H3GGKBBXX:5:1223:9323:36499,J00121:27:H3GGKBBXX:5:1103:22272:9069,J00121:27:H3GGKBBXX:5:1206:5731:42653,J00121:27:H3GGKBBXX:5:2209:18385:21711,J00121:27:H3GGKBBXX:5:2102:25114:32384,J00121:27:H3GGKBBXX:5:1216:18954:11724,J00121:27:H3GGKBBXX:5:1207:27549:25246,J00121:27:H3GGKBBXX:5:1225:23135:9367,J00121:27:H3GGKBBXX:5:1214:2199:14379,J00121:27:H3GGKBBXX:5:2119:15270:5587,J00121:27:H3GGKBBXX:5:2214:3802:32138,J00121:27:H3GGKBBXX:5:1221:5142:33440,J00121:27:H3GGKBBXX:5:2215:18954:44886,J00121:27:H3GGKBBXX:5:1206:19207:45432,J00121:27:H3GGKBBXX:5:1119:25997:33633,J00121:27:H3GGKBBXX:5:1102:27742:2017,J00121:27:H3GGKBBXX:5:1208:9739:18722,J00121:27:H3GGKBBXX:5:1111:11728:2791,J00121:27:H3GGKBBXX:5:1125:27194:46012,J00121:27:H3GGKBBXX:5:1118:4635:4602,J00121:27:H3GGKBBXX:5:2125:17350:40139,J00121:27:H3GGKBBXX:5:2110:30036:40244,J00121:27:H3GGKBBXX:5:1110:5589:42161,J00121:27:H3GGKBBXX:5:2206:24271:18441,J00121:27:H3GGKBBXX:5:1125:28777:28534;sequence=TATAGTTTTTAAGTAAAAAATGCCATTAGGAGAGATGAATGAAATGTGTAATTTATTTAAGTAAGAAACTAAGTAAATAAAATATTACTACAAATGATGAATTAATTGAAAAATATAATTTTTATGTTCAAAAATCTGGTCAAAATTTTAGTTTCCAGCAATGGAGTCAATACCTGTTGTTATAAGGATTAAAATTTTTCATTATATATTTAAATTTGGAAAATCTTTTATGCAAACACTA;start=131860;subtype=IES;support_ref=66;support_variant=45;type=IES;
scaffold51_4_with_IES	MILORD	internal_eliminated_sequence	133477	133502	.	.	.	ID=MILORD.4.133477.133502;Name=MILORD.4.133477.133502;bounded_by_ta=TRUE;common_boundary=None;end=133502;ies_id=IESPGM.PTET51.1.4.128997;ies_left_dist=-1617;ies_min_dist=1402;ies_right_dist=-1402;junction_seq=ttatttacaattaagTAattataatcgtaata;read_names=J00121:27:H3GGKBBXX:5:1201:2270:41968,J00121:27:H3GGKBBXX:5:2110:25966:4532,J00121:27:H3GGKBBXX:5:2122:27011:8277,J00121:27:H3GGKBBXX:5:2222:25814:46258,J00121:27:H3GGKBBXX:5:2208:20831:43392,J00121:27:H3GGKBBXX:5:2110:25976:4514,J00121:27:H3GGKBBXX:5:1220:10977:21676;sequence=TATGAATATCGCAAATTAATTAATTA;start=133477;subtype=MAC;support_ref=150;support_variant=7;type=CRYPTIC;
scaffold51_4_with_IES	MILORD	internal_eliminated_sequence	133677	133707	.	.	.	ID=MILORD.4.133677.133707;Name=MILORD.4.133677.133707;bounded_by_ta=TRUE;common_boundary=None;end=133707;ies_id=IESPGM.PTET51.1.4.128997;ies_left_dist=-1817;ies_min_dist=1607;ies_right_dist=-1607;junction_seq=ttgtcaacatttaatTAtattgattggatatc;read_names=J00121:27:H3GGKBBXX:5:1225:26808:20762;sequence=TACCTTCTATCACAAGAATATATATAATAAA;start=133677;subtype=MAC;support_ref=96;support_variant=1;type=CRYPTIC;
scaffold51_4_with_IES	MILORD	internal_eliminated_sequence	134751	134777	.	.	.	ID=MILORD.4.134751.134777;Name=MILORD.4.134751.134777;bounded_by_ta=TRUE;common_boundary=None;end=134777;ies_id=IESPGM.PTET51.1.4.133120;ies_left_dist=1473;ies_min_dist=1473;ies_right_dist=1474;junction_seq=attctccctttaatcTAtgttagcttttccaa;read_names=J00121:27:H3GGKBBXX:5:1117:20435:21922,J00121:27:H3GGKBBXX:5:2221:27935:35268;sequence=TAATTTAAAAATATTTGGTAAATATTT;start=134751;subtype=MAC;support_ref=240;support_variant=2;type=CRYPTIC;
scaffold51_4_with_IES	MILORD	internal_eliminated_sequence	134977	135021	.	.	.	ID=MILORD.4.134977.135021;Name=MILORD.4.134977.135021;bounded_by_ta=TRUE;common_boundary=None;end=135021;ies_id=IESPGM.PTET51.1.4.133120;ies_left_dist=1247;ies_min_dist=1230;ies_right_dist=1230;junction_seq=attaaaaatttaattTAtaactctccatcaat;read_names=J00121:27:H3GGKBBXX:5:2217:26606:7926,J00121:27:H3GGKBBXX:5:1121:17777:5851;sequence=TATAGCATTTTATTAAAGTTAATATCTATAATCTATAATCTGCTA;start=134977;subtype=MAC;support_ref=108;support_variant=2;type=CRYPTIC;
scaffold51_4_with_IES	MILORD	internal_eliminated_sequence	136224	136251	.	.	.	ID=MILORD.4.136224.136251;Name=MILORD.4.136224.136251;bounded_by_ta=TRUE;common_boundary=Both;end=136251;ies_id=IESPGM.PTET51.1.4.133120;ies_left_dist=0;ies_min_dist=0;ies_right_dist=0;junction_seq=ttggttcagataatgTAcatccttcaggaatg;read_names=J00121:27:H3GGKBBXX:5:2124:26484:16542,J00121:27:H3GGKBBXX:5:2119:25621:28622,J00121:27:H3GGKBBXX:5:2214:20801:40280,J00121:27:H3GGKBBXX:5:1124:24586:24401,J00121:27:H3GGKBBXX:5:1202:9800:13974,J00121:27:H3GGKBBXX:5:2217:27164:18142,J00121:27:H3GGKBBXX:5:2224:10815:20762,J00121:27:H3GGKBBXX:5:2111:26108:28657,J00121:27:H3GGKBBXX:5:1118:17005:7187,J00121:27:H3GGKBBXX:5:2205:23165:5552,J00121:27:H3GGKBBXX:5:1119:18436:36851,J00121:27:H3GGKBBXX:5:1213:16620:10563,J00121:27:H3GGKBBXX:5:1104:23835:6185,J00121:27:H3GGKBBXX:5:1102:28503:26019,J00121:27:H3GGKBBXX:5:2213:8856:43744,J00121:27:H3GGKBBXX:5:1107:29406:17526,J00121:27:H3GGKBBXX:5:2217:16041:8576,J00121:27:H3GGKBBXX:5:1103:4807:22801,J00121:27:H3GGKBBXX:5:1209:20912:45361,J00121:27:H3GGKBBXX:5:2223:23876:21342,J00121:27:H3GGKBBXX:5:2209:16792:1683,J00121:27:H3GGKBBXX:5:2210:9171:39506,J00121:27:H3GGKBBXX:5:2202:27113:38627,J00121:27:H3GGKBBXX:5:2111:20090:23575,J00121:27:H3GGKBBXX:5:2214:7050:14238,J00121:27:H3GGKBBXX:5:2223:3102:3776,J00121:27:H3GGKBBXX:5:1108:29538:32806,J00121:27:H3GGKBBXX:5:2108:13951:22116,J00121:27:H3GGKBBXX:5:1102:15047:29747,J00121:27:H3GGKBBXX:5:2101:17848:18142,J00121:27:H3GGKBBXX:5:2211:15514:29888,J00121:27:H3GGKBBXX:5:1224:25398:24894,J00121:27:H3GGKBBXX:5:1208:2777:28147,J00121:27:H3GGKBBXX:5:1108:18264:24947,J00121:27:H3GGKBBXX:5:2115:31233:30257,J00121:27:H3GGKBBXX:5:2111:31213:10141,J00121:27:H3GGKBBXX:5:2102:24880:35004,J00121:27:H3GGKBBXX:5:2113:29163:42847,J00121:27:H3GGKBBXX:5:1228:5751:23804,J00121:27:H3GGKBBXX:5:1109:24616:28709,J00121:27:H3GGKBBXX:5:1220:26971:42108,J00121:27:H3GGKBBXX:5:1204:25530:42284,J00121:27:H3GGKBBXX:5:1112:5751:18247,J00121:27:H3GGKBBXX:5:1123:25266:25931,J00121:27:H3GGKBBXX:5:1105:4168:20744,J00121:27:H3GGKBBXX:5:2214:10815:3494,J00121:27:H3GGKBBXX:5:1218:7364:1244,J00121:27:H3GGKBBXX:5:2203:21328:16120,J00121:27:H3GGKBBXX:5:2228:20029:47981,J00121:27:H3GGKBBXX:5:2220:25022:9016,J00121:27:H3GGKBBXX:5:2124:28300:17227,J00121:27:H3GGKBBXX:5:1105:4117:20656,J00121:27:H3GGKBBXX:5:2209:4878:31400,J00121:27:H3GGKBBXX:5:1221:8268:20568;sequence=TATGATTATATTATTTCATTTTATACAA;start=136224;subtype=IES;support_ref=12;support_variant=54;type=IES;
scaffold51_4_with_IES	MILORD	internal_eliminated_sequence	136416	136460	.	.	.	ID=MILORD.4.136416.136460;Name=MILORD.4.136416.136460;bounded_by_ta=TRUE;common_boundary=None;end=136460;ies_id=IESPGM.PTET51.1.4.133120;ies_left_dist=-192;ies_min_dist=192;ies_right_dist=-209;junction_seq=tatcacttaaactatTAccactaaaagtctga;read_names=J00121:27:H3GGKBBXX:5:1124:27529:41563,J00121:27:H3GGKBBXX:5:1111:4533:41985;sequence=TATAGGATTCTTATTTTATTATTTGTGGAGACATGAAAACTGGTG;start=136416;subtype=MAC;support_ref=94;support_variant=2;type=CRYPTIC;
scaffold51_4_with_IES	MILORD	internal_eliminated_sequence	141779	141822	.	.	.	ID=MILORD.4.141779.141822;Name=MILORD.4.141779.141822;bounded_by_ta=TRUE;common_boundary=Both;end=141822;ies_id=IESPGM.PTET51.1.4.138647;ies_left_dist=0;ies_min_dist=0;ies_right_dist=0;junction_seq=taataatttctcttgTAattagagttaaaact;read_names=J00121:27:H3GGKBBXX:5:2201:29559:25351,J00121:27:H3GGKBBXX:5:2108:7405:3143,J00121:27:H3GGKBBXX:5:2228:27072:4796,J00121:27:H3GGKBBXX:5:2225:21430:42601,J00121:27:H3GGKBBXX:5:1227:17706:4602,J00121:27:H3GGKBBXX:5:2211:30279:13025,J00121:27:H3GGKBBXX:5:1118:15777:23030,J00121:27:H3GGKBBXX:5:2209:5457:23399,J00121:27:H3GGKBBXX:5:2220:17279:5024,J00121:27:H3GGKBBXX:5:1219:24292:26424,J00121:27:H3GGKBBXX:5:2101:18528:11161,J00121:27:H3GGKBBXX:5:1101:21765:31048,J00121:27:H3GGKBBXX:5:2107:2879:25509,J00121:27:H3GGKBBXX:5:1226:25753:47208,J00121:27:H3GGKBBXX:5:2227:15574:38855,J00121:27:H3GGKBBXX:5:1114:6999:39647,J00121:27:H3GGKBBXX:5:2223:21136:28305,J00121:27:H3GGKBBXX:5:2113:17655:10528,J00121:27:H3GGKBBXX:5:1106:20029:6062;sequence=TATAATAGATACCATAATATTGTAAACAACCAATTTACTAAGTA;start=141779;subtype=IES;support_ref=34;support_variant=19;type=IES;
scaffold51_4_with_IES	MILORD	internal_eliminated_sequence	146658	146711	.	.	.	ID=MILORD.4.146658.146711;Name=MILORD.4.146658.146711;bounded_by_ta=TRUE;common_boundary=None;end=146711;ies_id=IESPGM.PTET51.1.4.143837;ies_left_dist=355;ies_min_dist=355;ies_right_dist=433;junction_seq=tgactccatttattgTAtatccaagagcagaa;read_names=J00121:27:H3GGKBBXX:5:1206:22546:33949;sequence=TACAACTAGTAGGATTACCACTCATTATAAAATCAGATGTAAACGTTACAACTA;start=146658;subtype=MAC;support_ref=150;support_variant=1;type=CRYPTIC;
scaffold51_4_with_IES	MILORD	internal_eliminated_sequence	147013	147144	.	.	.	ID=MILORD.4.147013.147144;Name=MILORD.4.147013.147144;bounded_by_ta=TRUE;common_boundary=Both;end=147144;ies_id=IESPGM.PTET51.1.4.143837;ies_left_dist=0;ies_min_dist=0;ies_right_dist=0;junction_seq=atataatgatgtaatTAttagtttctaactag;read_names=J00121:27:H3GGKBBXX:5:1213:24616:33246,J00121:27:H3GGKBBXX:5:2227:26179:11513,J00121:27:H3GGKBBXX:5:2205:9638:7046,J00121:27:H3GGKBBXX:5:2110:18954:40350,J00121:27:H3GGKBBXX:5:1126:25398:3336,J00121:27:H3GGKBBXX:5:1220:13423:34846,J00121:27:H3GGKBBXX:5:1213:26768:4549,J00121:27:H3GGKBBXX:5:2223:20192:2123,J00121:27:H3GGKBBXX:5:1209:7425:23188,J00121:27:H3GGKBBXX:5:2218:27854:46733,J00121:27:H3GGKBBXX:5:2221:15148:13816,J00121:27:H3GGKBBXX:5:2201:18081:32683,J00121:27:H3GGKBBXX:5:1121:20121:38468,J00121:27:H3GGKBBXX:5:2214:27833:44623,J00121:27:H3GGKBBXX:5:1210:6979:12568,J00121:27:H3GGKBBXX:5:1106:19319:18476,J00121:27:H3GGKBBXX:5:1112:27306:10510,J00121:27:H3GGKBBXX:5:2201:10094:24120,J00121:27:H3GGKBBXX:5:1221:11840:28340,J00121:27:H3GGKBBXX:5:2213:8937:29395,J00121:27:H3GGKBBXX:5:1101:31893:23346,J00121:27:H3GGKBBXX:5:1115:30492:7697,J00121:27:H3GGKBBXX:5:2105:8765:7574,J00121:27:H3GGKBBXX:5:1212:18923:48315,J00121:27:H3GGKBBXX:5:2104:22952:20340,J00121:27:H3GGKBBXX:5:2111:19593:4567,J00121:27:H3GGKBBXX:5:1113:5923:15487,J00121:27:H3GGKBBXX:5:1217:19999:18071,J00121:27:H3GGKBBXX:5:2225:31477:26846,J00121:27:H3GGKBBXX:5:1219:6725:19267,J00121:27:H3GGKBBXX:5:2111:7770:31453,J00121:27:H3GGKBBXX:5:1213:4919:43955;sequence=TACAGTAGGTGTAGTTTCCTATCTTCTTCTTTTTCCATTAGGATTTTTTATTTGAATTTTCATAGAAATCTAAAAGTTATCAAAACAAATTAACACACTACATTATATTCATAAAATTATTTTAGTGACCTG;start=147013;subtype=IES;support_ref=68;support_variant=32;type=IES;
scaffold51_4_with_IES	MILORD	internal_eliminated_sequence	149206	150378	.	.	.	ID=MILORD.4.149206.150378;Name=MILORD.4.149206.150378;bounded_by_ta=TRUE;common_boundary=Both;end=150378;ies_id=IESPGM.PTET51.1.4.145898;ies_left_dist=0;ies_min_dist=0;ies_right_dist=0;junction_seq=ttaaactatccttagTAtaactgatgtagtaa;read_names=J00121:27:H3GGKBBXX:5:2108:31132:11091,J00121:27:H3GGKBBXX:5:1224:24079:12093,J00121:27:H3GGKBBXX:5:2114:24322:32736,J00121:27:H3GGKBBXX:5:2124:8329:29255,J00121:27:H3GGKBBXX:5:2202:25215:19408,J00121:27:H3GGKBBXX:5:1209:18832:14115,J00121:27:H3GGKBBXX:5:2208:17969:8822,J00121:27:H3GGKBBXX:5:2112:20202:38715,J00121:27:H3GGKBBXX:5:1126:8247:15680,J00121:27:H3GGKBBXX:5:2227:26494:46698,J00121:27:H3GGKBBXX:5:1210:18670:14045,J00121:27:H3GGKBBXX:5:1227:11809:30644,J00121:27:H3GGKBBXX:5:2109:5264:16629,J00121:27:H3GGKBBXX:5:2208:18213:9737,J00121:27:H3GGKBBXX:5:2226:28118:44939;sequence=TATTGTTGTCGTAACATTTCAAATCTTTTTTTCTCATCTGATCTATCAATCATTTAAAAAAAATTATAATTTGTAATAAAATTCTGATTTTTAGCAACAAATTGTATTATATAATTAATTTATAGTAGTTTAAATGTTTCATTTTATTTAAAGACAATTAATTAGTTAATAAAAATGAATTTGAAGAAAATTTAATTGAACTGCAATCGATAAATGTATATCTGAGTTTTCAATTATTTGATGGCTGATATTAATTTGTAACTCATACAGCTCTTTTTTAAATCTCTTCTCCTTTATGAATTCTAGTGTTTATGCTCAACATAACAGATTAGTGAAACATTTTAGAATGGATTTTTCTTTGATACACATAATTTATATAGCCTATATTACTATTTAATGATCATTTTCTAATATCAAATTGTATCTTAATTTACACTAGTAAATAATTAAAGTTGAAAGTATTTATGTTTTATCTTCAATCTTCTCAGGCTTCCTTATCATTTATCCAAACTTTATTTTGTGTTTTTTATTAAGTTTGGTTCTCCTAATTTGATTTTATTTCTAATTTTTCTGAATATCTTTGGAAAATTCATTTTCTGGTTCATCCTAAAATATAATATTATTTTATATAAAATTTCTTCAAATTATTTTATTAGAATCTTTATAAGAACAAATTTGCGTATAGCACATATATGAGCTACATTTACCAAGCAGATTCTTTAATTAAAAAAATTTCCGGCATAATTTTTCCAATTTTACTTAGAAATCATTTTAAGCAATTAACCTTTTTTAATATGTTACAAATTTCATCTAAAACATAATAATGCTTTTTTATTCAAATGCCATGTAGATTGATTCAATAAAGCCTACAACTGCATTTCTTAATAATGCAATTGATTAGGGAAAATTGGTAAAACACCTTTTGAATTGTGTTAAGCACTTATTTTTAATATATATTGTCCTGAATTAACTCGGCAATATATTGCAAATGAGTTTAGATAATACAATTCACCCTTTTTCAAATCTTAGACTGAATTAAAGTTTGAAAAAATAATAGATGGCTAGCTTCCATATCTATAAGTAGGCATAATTATCAATCATATTAATATATGTGTAAATTATCCATATATGATTATTCAGTAATGGAAAAATTTAACTTTATTGATTTGACAA;start=149206;subtype=IES;support_ref=76;support_variant=15;type=IES;
scaffold51_4_with_IES	MILORD	internal_eliminated_sequence	149206	150517	.	.	.	ID=MILORD.4.149206.150517;Name=MILORD.4.149206.150517;bounded_by_ta=TRUE;common_boundary=LEFT;end=150517;ies_id=IESPGM.PTET51.1.4.145898;ies_left_dist=0;ies_min_dist=0;ies_right_dist=-139;junction_seq=ttaaactatccttagTAacttatatctaactt;read_names=J00121:27:H3GGKBBXX:5:1204:26636:24085,J00121:27:H3GGKBBXX:5:1122:9272:15733,J00121:27:H3GGKBBXX:5:1125:8968:44605;sequence=TATTGTTGTCGTAACATTTCAAATCTTTTTTTCTCATCTGATCTATCAATCATTTAAAAAAAATTATAATTTGTAATAAAATTCTGATTTTTAGCAACAAATTGTATTATATAATTAATTTATAGTAGTTTAAATGTTTCATTTTATTTAAAGACAATTAATTAGTTAATAAAAATGAATTTGAAGAAAATTTAATTGAACTGCAATCGATAAATGTATATCTGAGTTTTCAATTATTTGATGGCTGATATTAATTTGTAACTCATACAGCTCTTTTTTAAATCTCTTCTCCTTTATGAATTCTAGTGTTTATGCTCAACATAACAGATTAGTGAAACATTTTAGAATGGATTTTTCTTTGATACACATAATTTATATAGCCTATATTACTATTTAATGATCATTTTCTAATATCAAATTGTATCTTAATTTACACTAGTAAATAATTAAAGTTGAAAGTATTTATGTTTTATCTTCAATCTTCTCAGGCTTCCTTATCATTTATCCAAACTTTATTTTGTGTTTTTTATTAAGTTTGGTTCTCCTAATTTGATTTTATTTCTAATTTTTCTGAATATCTTTGGAAAATTCATTTTCTGGTTCATCCTAAAATATAATATTATTTTATATAAAATTTCTTCAAATTATTTTATTAGAATCTTTATAAGAACAAATTTGCGTATAGCACATATATGAGCTACATTTACCAAGCAGATTCTTTAATTAAAAAAATTTCCGGCATAATTTTTCCAATTTTACTTAGAAATCATTTTAAGCAATTAACCTTTTTTAATATGTTACAAATTTCATCTAAAACATAATAATGCTTTTTTATTCAAATGCCATGTAGATTGATTCAATAAAGCCTACAACTGCATTTCTTAATAATGCAATTGATTAGGGAAAATTGGTAAAACACCTTTTGAATTGTGTTAAGCACTTATTTTTAATATATATTGTCCTGAATTAACTCGGCAATATATTGCAAATGAGTTTAGATAATACAATTCACCCTTTTTCAAATCTTAGACTGAATTAAAGTTTGAAAAAATAATAGATGGCTAGCTTCCATATCTATAAGTAGGCATAATTATCAATCATATTAATATATGTGTAAATTATCCATATATGATTATTCAGTAATGGAAAAATTTAACTTTATTGATTTGACAATATAACTGATGTAGTAAAACATAAAATAATGTATATTTCACAATTTTATAATAATTCTTAAAAAGAAAATGGGTGATTTGAAATCTAAAAATGGATATTTCTAAAATCATAAATTATAAACATAAATCCTAATCTACAA;start=149206;subtype=PARTIAL_EXTERNAL;support_ref=38;support_variant=3;type=ALTERNATIVE;
scaffold51_4_with_IES	MILORD	internal_eliminated_sequence	149310	150517	.	.	.	ID=MILORD.4.149310.150517;Name=MILORD.4.149310.150517;bounded_by_ta=TRUE;common_boundary=None;end=150517;ies_id=IESPGM.PTET51.1.4.145898;ies_left_dist=-104;ies_min_dist=104;ies_right_dist=-139;junction_seq=tttagcaacaaattgTAacttatatctaactt;read_names=J00121:27:H3GGKBBXX:5:1212:14783:27215;sequence=TATTATATAATTAATTTATAGTAGTTTAAATGTTTCATTTTATTTAAAGACAATTAATTAGTTAATAAAAATGAATTTGAAGAAAATTTAATTGAACTGCAATCGATAAATGTATATCTGAGTTTTCAATTATTTGATGGCTGATATTAATTTGTAACTCATACAGCTCTTTTTTAAATCTCTTCTCCTTTATGAATTCTAGTGTTTATGCTCAACATAACAGATTAGTGAAACATTTTAGAATGGATTTTTCTTTGATACACATAATTTATATAGCCTATATTACTATTTAATGATCATTTTCTAATATCAAATTGTATCTTAATTTACACTAGTAAATAATTAAAGTTGAAAGTATTTATGTTTTATCTTCAATCTTCTCAGGCTTCCTTATCATTTATCCAAACTTTATTTTGTGTTTTTTATTAAGTTTGGTTCTCCTAATTTGATTTTATTTCTAATTTTTCTGAATATCTTTGGAAAATTCATTTTCTGGTTCATCCTAAAATATAATATTATTTTATATAAAATTTCTTCAAATTATTTTATTAGAATCTTTATAAGAACAAATTTGCGTATAGCACATATATGAGCTACATTTACCAAGCAGATTCTTTAATTAAAAAAATTTCCGGCATAATTTTTCCAATTTTACTTAGAAATCATTTTAAGCAATTAACCTTTTTTAATATGTTACAAATTTCATCTAAAACATAATAATGCTTTTTTATTCAAATGCCATGTAGATTGATTCAATAAAGCCTACAACTGCATTTCTTAATAATGCAATTGATTAGGGAAAATTGGTAAAACACCTTTTGAATTGTGTTAAGCACTTATTTTTAATATATATTGTCCTGAATTAACTCGGCAATATATTGCAAATGAGTTTAGATAATACAATTCACCCTTTTTCAAATCTTAGACTGAATTAAAGTTTGAAAAAATAATAGATGGCTAGCTTCCATATCTATAAGTAGGCATAATTATCAATCATATTAATATATGTGTAAATTATCCATATATGATTATTCAGTAATGGAAAAATTTAACTTTATTGATTTGACAATATAACTGATGTAGTAAAACATAAAATAATGTATATTTCACAATTTTATAATAATTCTTAAAAAGAAAATGGGTGATTTGAAATCTAAAAATGGATATTTCTAAAATCATAAATTATAAACATAAATCCTAATCTACAA;start=149310;subtype=OVERLAPPING;support_ref=44;support_variant=1;type=ALTERNATIVE;
scaffold51_4_with_IES	MILORD	internal_eliminated_sequence	149326	150517	.	.	.	ID=MILORD.4.149326.150517;Name=MILORD.4.149326.150517;bounded_by_ta=TRUE;common_boundary=None;end=150517;ies_id=IESPGM.PTET51.1.4.145898;ies_left_dist=-120;ies_min_dist=120;ies_right_dist=-139;junction_seq=attatataattaattTAacttatatctaactt;read_names=J00121:27:H3GGKBBXX:5:1120:11343:38697;sequence=TATAGTAGTTTAAATGTTTCATTTTATTTAAAGACAATTAATTAGTTAATAAAAATGAATTTGAAGAAAATTTAATTGAACTGCAATCGATAAATGTATATCTGAGTTTTCAATTATTTGATGGCTGATATTAATTTGTAACTCATACAGCTCTTTTTTAAATCTCTTCTCCTTTATGAATTCTAGTGTTTATGCTCAACATAACAGATTAGTGAAACATTTTAGAATGGATTTTTCTTTGATACACATAATTTATATAGCCTATATTACTATTTAATGATCATTTTCTAATATCAAATTGTATCTTAATTTACACTAGTAAATAATTAAAGTTGAAAGTATTTATGTTTTATCTTCAATCTTCTCAGGCTTCCTTATCATTTATCCAAACTTTATTTTGTGTTTTTTATTAAGTTTGGTTCTCCTAATTTGATTTTATTTCTAATTTTTCTGAATATCTTTGGAAAATTCATTTTCTGGTTCATCCTAAAATATAATATTATTTTATATAAAATTTCTTCAAATTATTTTATTAGAATCTTTATAAGAACAAATTTGCGTATAGCACATATATGAGCTACATTTACCAAGCAGATTCTTTAATTAAAAAAATTTCCGGCATAATTTTTCCAATTTTACTTAGAAATCATTTTAAGCAATTAACCTTTTTTAATATGTTACAAATTTCATCTAAAACATAATAATGCTTTTTTATTCAAATGCCATGTAGATTGATTCAATAAAGCCTACAACTGCATTTCTTAATAATGCAATTGATTAGGGAAAATTGGTAAAACACCTTTTGAATTGTGTTAAGCACTTATTTTTAATATATATTGTCCTGAATTAACTCGGCAATATATTGCAAATGAGTTTAGATAATACAATTCACCCTTTTTCAAATCTTAGACTGAATTAAAGTTTGAAAAAATAATAGATGGCTAGCTTCCATATCTATAAGTAGGCATAATTATCAATCATATTAATATATGTGTAAATTATCCATATATGATTATTCAGTAATGGAAAAATTTAACTTTATTGATTTGACAATATAACTGATGTAGTAAAACATAAAATAATGTATATTTCACAATTTTATAATAATTCTTAAAAAGAAAATGGGTGATTTGAAATCTAAAAATGGATATTTCTAAAATCATAAATTATAAACATAAATCCTAATCTACAA;start=149326;subtype=OVERLAPPING;support_ref=49;support_variant=1;type=ALTERNATIVE;
scaffold51_4_with_IES	MILORD	internal_eliminated_sequence	150790	150864	.	.	.	ID=MILORD.4.150790.150864;Name=MILORD.4.150790.150864;bounded_by_ta=TRUE;common_boundary=Both;end=150864;ies_id=IESPGM.PTET51.1.4.146309;ies_left_dist=0;ies_min_dist=0;ies_right_dist=0;junction_seq=gtcaggggagttagtTAccattaaatgtgagc;read_names=J00121:27:H3GGKBBXX:5:1106:8663:14713,J00121:27:H3GGKBBXX:5:2218:24028:2756,J00121:27:H3GGKBBXX:5:1120:4675:28481,J00121:27:H3GGKBBXX:5:1108:10348:24700,J00121:27:H3GGKBBXX:5:1119:18101:46539,J00121:27:H3GGKBBXX:5:1217:8877:46346,J00121:27:H3GGKBBXX:5:2109:12804:15662,J00121:27:H3GGKBBXX:5:2103:22871:14607,J00121:27:H3GGKBBXX:5:2213:18588:11161,J00121:27:H3GGKBBXX:5:1209:23723:12251,J00121:27:H3GGKBBXX:5:1210:21673:10598,J00121:27:H3GGKBBXX:5:1215:6187:44113,J00121:27:H3GGKBBXX:5:1111:18548:32226,J00121:27:H3GGKBBXX:5:1208:12895:24577,J00121:27:H3GGKBBXX:5:2227:15453:45361,J00121:27:H3GGKBBXX:5:2114:19045:23909,J00121:27:H3GGKBBXX:5:1205:21978:23012,J00121:27:H3GGKBBXX:5:2228:25530:22837,J00121:27:H3GGKBBXX:5:1107:19563:11724,J00121:27:H3GGKBBXX:5:1222:14154:12093,J00121:27:H3GGKBBXX:5:2221:7395:45326,J00121:27:H3GGKBBXX:5:1108:4888:36235,J00121:27:H3GGKBBXX:5:2202:21734:15451,J00121:27:H3GGKBBXX:5:2109:18710:11477,J00121:27:H3GGKBBXX:5:1105:15148:40262,J00121:27:H3GGKBBXX:5:1201:26291:46873,J00121:27:H3GGKBBXX:5:2217:6644:3829;sequence=TACAGTAATTAAAGTTTGAAGATTTAATATATATTTTAAATAGAAAAGCTTTTTAGAACCATATCTTATTGACTG;start=150790;subtype=IES;support_ref=100;support_variant=27;type=IES;
scaffold51_4_with_IES	MILORD	internal_eliminated_sequence	158905	159019	.	.	.	ID=MILORD.4.158905.159019;Name=MILORD.4.158905.159019;bounded_by_ta=TRUE;common_boundary=Both;end=159019;ies_id=IESPGM.PTET51.1.4.154349;ies_left_dist=0;ies_min_dist=0;ies_right_dist=0;junction_seq=tttttgttggcttcgTAactattagtctttaa;read_names=J00121:27:H3GGKBBXX:5:1121:13159:39945,J00121:27:H3GGKBBXX:5:1206:23937:14730,J00121:27:H3GGKBBXX:5:1107:23358:10880,J00121:27:H3GGKBBXX:5:2216:28463:28059,J00121:27:H3GGKBBXX:5:2210:10257:21447,J00121:27:H3GGKBBXX:5:2110:26433:36534,J00121:27:H3GGKBBXX:5:1204:14336:34706,J00121:27:H3GGKBBXX:5:2115:19116:38170,J00121:27:H3GGKBBXX:5:1228:8907:30292,J00121:27:H3GGKBBXX:5:1205:10703:41634,J00121:27:H3GGKBBXX:5:2203:2879:23892,J00121:27:H3GGKBBXX:5:1111:3234:5587,J00121:27:H3GGKBBXX:5:1224:20344:16735,J00121:27:H3GGKBBXX:5:1216:22475:18071,J00121:27:H3GGKBBXX:5:2225:27296:35040,J00121:27:H3GGKBBXX:5:2228:27225:11390,J00121:27:H3GGKBBXX:5:2212:23683:42143,J00121:27:H3GGKBBXX:5:2222:16681:28182,J00121:27:H3GGKBBXX:5:2116:6593:22626,J00121:27:H3GGKBBXX:5:2106:10754:35848,J00121:27:H3GGKBBXX:5:1203:27752:32173,J00121:27:H3GGKBBXX:5:1217:28097:17825,J00121:27:H3GGKBBXX:5:2124:27275:24489,J00121:27:H3GGKBBXX:5:2216:3640:12831,J00121:27:H3GGKBBXX:5:1212:20375:38662,J00121:27:H3GGKBBXX:5:1119:30979:27356,J00121:27:H3GGKBBXX:5:1227:20638:22837,J00121:27:H3GGKBBXX:5:1106:18243:42741,J00121:27:H3GGKBBXX:5:2207:20486:43111,J00121:27:H3GGKBBXX:5:1104:18274:31681,J00121:27:H3GGKBBXX:5:2106:15219:2580,J00121:27:H3GGKBBXX:5:2208:10348:31488,J00121:27:H3GGKBBXX:5:2101:21460:4813,J00121:27:H3GGKBBXX:5:1123:25469:25896,J00121:27:H3GGKBBXX:5:1210:26717:7873;sequence=TATAGTGATTTGGTTGATATTTTTATTAAATTTAAATACAATTTATAATAAATTGATATTATTTTTAAATTAAGGATAGAGAGATAAAATATAACTAATTTCCCCTAATTAACAA;start=158905;subtype=IES;support_ref=62;support_variant=35;type=IES;
scaffold51_4_with_IES	MILORD	internal_eliminated_sequence	158994	159019	.	.	.	ID=MILORD.4.158994.159019;Name=MILORD.4.158994.159019;bounded_by_ta=TRUE;common_boundary=RIGHT;end=159019;ies_id=IESPGM.PTET51.1.4.154349;ies_left_dist=-89;ies_min_dist=0;ies_right_dist=0;junction_seq=gatagagagataaaaTAactattagtctttaa;read_names=J00121:27:H3GGKBBXX:5:2104:6928:21588;sequence=TATAACTAATTTCCCCTAATTAACAA;start=158994;subtype=PARTIAL_INTERNAL;support_ref=24;support_variant=1;type=ALTERNATIVE;
scaffold51_4_with_IES	MILORD	internal_eliminated_sequence	160764	160793	.	.	.	ID=MILORD.4.160764.160793;Name=MILORD.4.160764.160793;bounded_by_ta=TRUE;common_boundary=Both;end=160793;ies_id=IESPGM.PTET51.1.4.156093;ies_left_dist=0;ies_min_dist=0;ies_right_dist=0;junction_seq=atgtgcttcaagaaaTAacatctcccacttaa;read_names=J00121:27:H3GGKBBXX:5:1205:14316:10581,J00121:27:H3GGKBBXX:5:1228:8663:39752,J00121:27:H3GGKBBXX:5:2122:23642:26740,J00121:27:H3GGKBBXX:5:1221:28473:36095,J00121:27:H3GGKBBXX:5:2104:16457:26599,J00121:27:H3GGKBBXX:5:1201:3802:6747,J00121:27:H3GGKBBXX:5:2216:19613:47225,J00121:27:H3GGKBBXX:5:2224:25276:4708,J00121:27:H3GGKBBXX:5:2227:13007:42319,J00121:27:H3GGKBBXX:5:2227:17340:15223,J00121:27:H3GGKBBXX:5:1120:20851:18001,J00121:27:H3GGKBBXX:5:2220:30969:7504,J00121:27:H3GGKBBXX:5:1127:20466:27602,J00121:27:H3GGKBBXX:5:1127:16325:42759,J00121:27:H3GGKBBXX:5:2116:23642:4796,J00121:27:H3GGKBBXX:5:2128:24363:2492,J00121:27:H3GGKBBXX:5:2222:19684:28393,J00121:27:H3GGKBBXX:5:2212:20009:14467,J00121:27:H3GGKBBXX:5:2103:10866:27285,J00121:27:H3GGKBBXX:5:1225:24870:32736,J00121:27:H3GGKBBXX:5:1103:17797:45520,J00121:27:H3GGKBBXX:5:1109:16823:10387,J00121:27:H3GGKBBXX:5:2116:21602:1261,J00121:27:H3GGKBBXX:5:1223:18649:18757,J00121:27:H3GGKBBXX:5:1205:19350:38504,J00121:27:H3GGKBBXX:5:2225:22130:34635,J00121:27:H3GGKBBXX:5:2113:4827:20093,J00121:27:H3GGKBBXX:5:2203:2859:31804,J00121:27:H3GGKBBXX:5:1218:5152:9754,J00121:27:H3GGKBBXX:5:1117:19948:12321,J00121:27:H3GGKBBXX:5:1114:11272:46592,J00121:27:H3GGKBBXX:5:1113:11444:2475,J00121:27:H3GGKBBXX:5:1128:5386:15223,J00121:27:H3GGKBBXX:5:1101:27549:5728,J00121:27:H3GGKBBXX:5:1213:23094:14889,J00121:27:H3GGKBBXX:5:1219:28199:44271,J00121:27:H3GGKBBXX:5:1105:20994:6431,J00121:27:H3GGKBBXX:5:1201:26768:9930,J00121:27:H3GGKBBXX:5:2208:18061:29202,J00121:27:H3GGKBBXX:5:2101:24819:10036,J00121:27:H3GGKBBXX:5:1121:10571:11407,J00121:27:H3GGKBBXX:5:1122:15341:4866,J00121:27:H3GGKBBXX:5:2219:17736:13658,J00121:27:H3GGKBBXX:5:1205:14560:10299,J00121:27:H3GGKBBXX:5:2215:8004:22573,J00121:27:H3GGKBBXX:5:1127:12408:16137,J00121:27:H3GGKBBXX:5:1125:21816:32613,J00121:27:H3GGKBBXX:5:2110:14560:7345,J00121:27:H3GGKBBXX:5:2215:15087:36112,J00121:27:H3GGKBBXX:5:1216:27154:16542,J00121:27:H3GGKBBXX:5:1224:14661:26723,J00121:27:H3GGKBBXX:5:1207:9790:48702,J00121:27:H3GGKBBXX:5:2213:31182:7416,J00121:27:H3GGKBBXX:5:2101:25205:14185,J00121:27:H3GGKBBXX:5:2221:21947:11460,J00121:27:H3GGKBBXX:5:2213:26382:32191,J00121:27:H3GGKBBXX:5:2220:5873:8717,J00121:27:H3GGKBBXX:5:2208:5122:44306,J00121:27:H3GGKBBXX:5:2227:31954:22010,J00121:27:H3GGKBBXX:5:1110:29112:11214,J00121:27:H3GGKBBXX:5:1127:3194:13113,J00121:27:H3GGKBBXX:5:1127:27600:1490,J00121:27:H3GGKBBXX:5:1125:30563:23610,J00121:27:H3GGKBBXX:5:2204:2879:16436;sequence=TATAGTTGGGGAGACTGCGTGATTGGACTA;start=160764;subtype=IES;support_ref=6;support_variant=64;type=IES;
scaffold51_4_with_IES	MILORD	internal_eliminated_sequence	164339	164364	.	.	.	ID=MILORD.4.164339.164364;Name=MILORD.4.164339.164364;bounded_by_ta=TRUE;common_boundary=Both;end=164364;ies_id=IESPGM.PTET51.1.4.159638;ies_left_dist=0;ies_min_dist=0;ies_right_dist=0;junction_seq=tttaaatgatattagTAccttaaaatgggaga;read_names=J00121:27:H3GGKBBXX:5:2223:26930:19003,J00121:27:H3GGKBBXX:5:2108:6400:12972,J00121:27:H3GGKBBXX:5:2106:19573:44799,J00121:27:H3GGKBBXX:5:2217:26849:24067,J00121:27:H3GGKBBXX:5:2218:28138:26723,J00121:27:H3GGKBBXX:5:2102:19918:39312,J00121:27:H3GGKBBXX:5:1225:20060:22221,J00121:27:H3GGKBBXX:5:1118:14184:24560,J00121:27:H3GGKBBXX:5:2116:25733:1631,J00121:27:H3GGKBBXX:5:1216:25743:32349,J00121:27:H3GGKBBXX:5:1203:25378:30626,J00121:27:H3GGKBBXX:5:2116:8450:33053,J00121:27:H3GGKBBXX:5:2206:18730:18124,J00121:27:H3GGKBBXX:5:1106:5994:1402,J00121:27:H3GGKBBXX:5:1115:22871:39295,J00121:27:H3GGKBBXX:5:2105:18436:5376,J00121:27:H3GGKBBXX:5:2206:29843:41845,J00121:27:H3GGKBBXX:5:2214:27387:5657,J00121:27:H3GGKBBXX:5:1210:23135:33914,J00121:27:H3GGKBBXX:5:2103:24119:47049,J00121:27:H3GGKBBXX:5:1105:19238:11302,J00121:27:H3GGKBBXX:5:2212:2524:40262,J00121:27:H3GGKBBXX:5:1208:27164:28586,J00121:27:H3GGKBBXX:5:2206:26494:46944,J00121:27:H3GGKBBXX:5:1125:27559:23927,J00121:27:H3GGKBBXX:5:2116:28331:21113,J00121:27:H3GGKBBXX:5:1221:28006:45414,J00121:27:H3GGKBBXX:5:2202:7882:14695,J00121:27:H3GGKBBXX:5:2228:21328:37677,J00121:27:H3GGKBBXX:5:1224:10358:14168,J00121:27:H3GGKBBXX:5:2212:20395:48227,J00121:27:H3GGKBBXX:5:2212:4208:6607,J00121:27:H3GGKBBXX:5:2201:12926:45168,J00121:27:H3GGKBBXX:5:1118:11261:33985,J00121:27:H3GGKBBXX:5:2109:23805:29096,J00121:27:H3GGKBBXX:5:2222:7253:18142,J00121:27:H3GGKBBXX:5:2213:31375:3952,J00121:27:H3GGKBBXX:5:1225:5487:37378,J00121:27:H3GGKBBXX:5:1112:11251:31646,J00121:27:H3GGKBBXX:5:2109:24799:28674,J00121:27:H3GGKBBXX:5:1212:29021:5042,J00121:27:H3GGKBBXX:5:1210:4107:26758,J00121:27:H3GGKBBXX:5:2223:32593:36587,J00121:27:H3GGKBBXX:5:2225:16620:16928,J00121:27:H3GGKBBXX:5:1203:25520:45221,J00121:27:H3GGKBBXX:5:2101:12956:21272,J00121:27:H3GGKBBXX:5:2218:17685:39629,J00121:27:H3GGKBBXX:5:2120:29833:5886,J00121:27:H3GGKBBXX:5:2214:29772:28041,J00121:27:H3GGKBBXX:5:2102:19766:14010,J00121:27:H3GGKBBXX:5:2109:14235:6150,J00121:27:H3GGKBBXX:5:2117:7598:24648,J00121:27:H3GGKBBXX:5:2115:3254:26898,J00121:27:H3GGKBBXX:5:1207:11180:45273,J00121:27:H3GGKBBXX:5:1214:23652:47225,J00121:27:H3GGKBBXX:5:1207:15067:35725,J00121:27:H3GGKBBXX:5:1213:12185:7908,J00121:27:H3GGKBBXX:5:2107:22729:49142,J00121:27:H3GGKBBXX:5:2219:1529:35479,J00121:27:H3GGKBBXX:5:2219:26808:8101,J00121:27:H3GGKBBXX:5:2103:24434:19636,J00121:27:H3GGKBBXX:5:1106:9668:29149,J00121:27:H3GGKBBXX:5:1119:20364:3793,J00121:27:H3GGKBBXX:5:1112:26098:16049;sequence=TATAATTAATATTAGTCATCTCATCA;start=164339;subtype=IES;support_ref=3;support_variant=64;type=IES;
scaffold51_4_with_IES	MILORD	internal_eliminated_sequence	165515	165639	.	.	.	ID=MILORD.4.165515.165639;Name=MILORD.4.165515.165639;bounded_by_ta=TRUE;common_boundary=Both;end=165639;ies_id=IESPGM.PTET51.1.4.160788;ies_left_dist=0;ies_min_dist=0;ies_right_dist=0;junction_seq=atttgaagatcatgaTAataattgtactattc;read_names=J00121:27:H3GGKBBXX:5:1122:7111:28270,J00121:27:H3GGKBBXX:5:2228:10724:27039,J00121:27:H3GGKBBXX:5:2220:16173:25017,J00121:27:H3GGKBBXX:5:1109:30807:46293,J00121:27:H3GGKBBXX:5:1114:24698:7539,J00121:27:H3GGKBBXX:5:1118:6411:33738,J00121:27:H3GGKBBXX:5:1103:13149:25931,J00121:27:H3GGKBBXX:5:2206:5781:18757,J00121:27:H3GGKBBXX:5:2212:17229:42214,J00121:27:H3GGKBBXX:5:2204:29853:31312,J00121:27:H3GGKBBXX:5:2102:19827:29096,J00121:27:H3GGKBBXX:5:1228:21217:4145,J00121:27:H3GGKBBXX:5:2225:22445:6449,J00121:27:H3GGKBBXX:5:2107:9668:43040,J00121:27:H3GGKBBXX:5:1112:29417:46733,J00121:27:H3GGKBBXX:5:1107:13656:1806,J00121:27:H3GGKBBXX:5:1212:26230:7802,J00121:27:H3GGKBBXX:5:2114:17817:23012,J00121:27:H3GGKBBXX:5:1204:8998:6220,J00121:27:H3GGKBBXX:5:1224:21237:1754,J00121:27:H3GGKBBXX:5:2125:31193:24384,J00121:27:H3GGKBBXX:5:1219:3904:9561,J00121:27:H3GGKBBXX:5:1204:5538:24243,J00121:27:H3GGKBBXX:5:1207:2534:36798,J00121:27:H3GGKBBXX:5:1117:24464:39910,J00121:27:H3GGKBBXX:5:2113:13941:30362,J00121:27:H3GGKBBXX:5:1115:9942:34688,J00121:27:H3GGKBBXX:5:1227:4350:34881,J00121:27:H3GGKBBXX:5:1223:29041:37888,J00121:27:H3GGKBBXX:5:2118:13565:18669,J00121:27:H3GGKBBXX:5:1119:1631:29430,J00121:27:H3GGKBBXX:5:1119:14387:24173,J00121:27:H3GGKBBXX:5:1119:14651:5323,J00121:27:H3GGKBBXX:5:2201:3792:29483,J00121:27:H3GGKBBXX:5:2221:19451:38504,J00121:27:H3GGKBBXX:5:2110:22871:14502,J00121:27:H3GGKBBXX:5:1203:28818:33211,J00121:27:H3GGKBBXX:5:1204:1834:45291,J00121:27:H3GGKBBXX:5:2209:30604:18546;sequence=TACAGTGATAGAAAAGATAATTTATTTGGTATTATTTTTAATTGTATTTTTGGAAGAAGCCTAAAAATTATAACATTTTTTATCTAAAAGTATTTCAAATTGCTTAAAGATTCTACTAATGACTG;start=165515;subtype=IES;support_ref=98;support_variant=39;type=IES;
scaffold51_4_with_IES	MILORD	internal_eliminated_sequence	165515	165558	.	.	.	ID=MILORD.4.165515.165558;Name=MILORD.4.165515.165558;bounded_by_ta=TRUE;common_boundary=LEFT;end=165558;ies_id=IESPGM.PTET51.1.4.160788;ies_left_dist=0;ies_min_dist=0;ies_right_dist=81;junction_seq=atttgaagatcatgaTAtttttggaagaagcc;read_names=J00121:27:H3GGKBBXX:5:1223:4229:19373;sequence=TACAGTGATAGAAAAGATAATTTATTTGGTATTATTTTTAATTG;start=165515;subtype=PARTIAL_INTERNAL;support_ref=49;support_variant=1;type=ALTERNATIVE;
scaffold51_4_with_IES	MILORD	internal_eliminated_sequence	167722	167779	.	.	.	ID=MILORD.4.167722.167779;Name=MILORD.4.167722.167779;bounded_by_ta=TRUE;common_boundary=Both;end=167779;ies_id=IESPGM.PTET51.1.4.162870;ies_left_dist=0;ies_min_dist=0;ies_right_dist=0;junction_seq=aagtgaaatatatgaTActttgtggacatcct;read_names=J00121:27:H3GGKBBXX:5:2222:19502:37009,J00121:27:H3GGKBBXX:5:1112:20740:39260,J00121:27:H3GGKBBXX:5:1113:19218:39471,J00121:27:H3GGKBBXX:5:2125:11738:40051,J00121:27:H3GGKBBXX:5:1204:9425:45572,J00121:27:H3GGKBBXX:5:1105:18406:20726,J00121:27:H3GGKBBXX:5:2218:27275:14889,J00121:27:H3GGKBBXX:5:1113:19289:11073,J00121:27:H3GGKBBXX:5:1122:7649:39893,J00121:27:H3GGKBBXX:5:2218:31213:18968,J00121:27:H3GGKBBXX:5:2203:19136:33809,J00121:27:H3GGKBBXX:5:2223:28371:45906,J00121:27:H3GGKBBXX:5:1109:20770:6958,J00121:27:H3GGKBBXX:5:1123:5477:30925,J00121:27:H3GGKBBXX:5:1220:24962:1173,J00121:27:H3GGKBBXX:5:2228:18203:10739,J00121:27:H3GGKBBXX:5:1213:31568:32842,J00121:27:H3GGKBBXX:5:1120:13190:27021,J00121:27:H3GGKBBXX:5:2218:24302:27391,J00121:27:H3GGKBBXX:5:1217:5568:43673,J00121:27:H3GGKBBXX:5:2206:30462:16858,J00121:27:H3GGKBBXX:5:2206:30624:18054,J00121:27:H3GGKBBXX:5:2221:19979:6536,J00121:27:H3GGKBBXX:5:2203:6502:13359,J00121:27:H3GGKBBXX:5:1208:20324:30943,J00121:27:H3GGKBBXX:5:1117:25915:24700,J00121:27:H3GGKBBXX:5:2219:25570:42003,J00121:27:H3GGKBBXX:5:2216:6674:40631,J00121:27:H3GGKBBXX:5:1206:12165:1578,J00121:27:H3GGKBBXX:5:2104:22749:28217,J00121:27:H3GGKBBXX:5:1103:12479:32121,J00121:27:H3GGKBBXX:5:1207:23997:22291,J00121:27:H3GGKBBXX:5:1204:23805:20164,J00121:27:H3GGKBBXX:5:2219:22059:2650,J00121:27:H3GGKBBXX:5:2128:17330:30187,J00121:27:H3GGKBBXX:5:2227:28006:32086,J00121:27:H3GGKBBXX:5:2225:2473:8559,J00121:27:H3GGKBBXX:5:1118:8176:36763,J00121:27:H3GGKBBXX:5:2207:13920:28498,J00121:27:H3GGKBBXX:5:2114:19624:34020,J00121:27:H3GGKBBXX:5:2201:12479:33352,J00121:27:H3GGKBBXX:5:1117:9181:27707,J00121:27:H3GGKBBXX:5:1222:14275:32525,J00121:27:H3GGKBBXX:5:2202:22577:22256,J00121:27:H3GGKBBXX:5:2207:25073:9139,J00121:27:H3GGKBBXX:5:1116:11312:45748,J00121:27:H3GGKBBXX:5:1102:9435:42284,J00121:27:H3GGKBBXX:5:2223:24200:40367,J00121:27:H3GGKBBXX:5:1112:12307:41950,J00121:27:H3GGKBBXX:5:1106:21237:48210,J00121:27:H3GGKBBXX:5:2224:13880:5886,J00121:27:H3GGKBBXX:5:1106:16417:35637,J00121:27:H3GGKBBXX:5:2111:4797:12796,J00121:27:H3GGKBBXX:5:1114:2311:32754,J00121:27:H3GGKBBXX:5:1208:20405:26758,J00121:27:H3GGKBBXX:5:1214:20060:26687,J00121:27:H3GGKBBXX:5:2113:11677:7591,J00121:27:H3GGKBBXX:5:2218:28818:35708,J00121:27:H3GGKBBXX:5:1118:16356:29061,J00121:27:H3GGKBBXX:5:2102:14864:9385,J00121:27:H3GGKBBXX:5:2206:30299:30081,J00121:27:H3GGKBBXX:5:1119:22374:9877,J00121:27:H3GGKBBXX:5:1223:24211:26529,J00121:27:H3GGKBBXX:5:2223:25428:15135,J00121:27:H3GGKBBXX:5:2219:19999:31962,J00121:27:H3GGKBBXX:5:1224:8806:14185,J00121:27:H3GGKBBXX:5:2227:7304:21289,J00121:27:H3GGKBBXX:5:1218:17908:41176,J00121:27:H3GGKBBXX:5:1215:28605:28973,J00121:27:H3GGKBBXX:5:2221:27428:8084,J00121:27:H3GGKBBXX:5:2124:22414:29747,J00121:27:H3GGKBBXX:5:2220:24383:1930,J00121:27:H3GGKBBXX:5:2216:19187:16243,J00121:27:H3GGKBBXX:5:2220:25083:34231,J00121:27:H3GGKBBXX:5:1226:31629:5341,J00121:27:H3GGKBBXX:5:2223:25104:22661,J00121:27:H3GGKBBXX:5:2202:14915:37396,J00121:27:H3GGKBBXX:5:2218:22922:30837,J00121:27:H3GGKBBXX:5:1215:9090:30222,J00121:27:H3GGKBBXX:5:1221:25144:37748,J00121:27:H3GGKBBXX:5:1116:20283:11179,J00121:27:H3GGKBBXX:5:2203:5172:3389,J00121:27:H3GGKBBXX:5:2106:23663:23821;sequence=TATAGAGAATTTGTAAAATTGATATTTAGTTGGAATTATAAATAGTATAAATTAACTA;start=167722;subtype=IES;support_ref=24;support_variant=83;type=IES;
scaffold51_4_with_IES	MILORD	internal_eliminated_sequence	170180	170225	.	.	.	ID=MILORD.4.170180.170225;Name=MILORD.4.170180.170225;bounded_by_ta=TRUE;common_boundary=Both;end=170225;ies_id=IESPGM.PTET51.1.4.165270;ies_left_dist=0;ies_min_dist=0;ies_right_dist=0;junction_seq=aaatgacatcattatTAacaccaaacaaataa;read_names=J00121:27:H3GGKBBXX:5:1120:23561:38627,J00121:27:H3GGKBBXX:5:1202:15331:30872,J00121:27:H3GGKBBXX:5:1123:25915:43480,J00121:27:H3GGKBBXX:5:1108:29477:36886,J00121:27:H3GGKBBXX:5:1122:29396:15223,J00121:27:H3GGKBBXX:5:2204:21379:36675,J00121:27:H3GGKBBXX:5:2206:3711:27057,J00121:27:H3GGKBBXX:5:1113:9810:24859,J00121:27:H3GGKBBXX:5:2103:26058:38908,J00121:27:H3GGKBBXX:5:2217:15209:42302,J00121:27:H3GGKBBXX:5:2106:20608:30661,J00121:27:H3GGKBBXX:5:2211:11556:3512,J00121:27:H3GGKBBXX:5:2106:22719:11636,J00121:27:H3GGKBBXX:5:2221:22769:34125,J00121:27:H3GGKBBXX:5:1122:11931:24067,J00121:27:H3GGKBBXX:5:1225:12540:22696,J00121:27:H3GGKBBXX:5:1224:14519:47049,J00121:27:H3GGKBBXX:5:1218:24799:33809,J00121:27:H3GGKBBXX:5:1227:15442:45309,J00121:27:H3GGKBBXX:5:1201:21379:21729,J00121:27:H3GGKBBXX:5:2115:9496:34231,J00121:27:H3GGKBBXX:5:2109:16437:41088,J00121:27:H3GGKBBXX:5:2206:14418:45818,J00121:27:H3GGKBBXX:5:2110:20659:3494,J00121:27:H3GGKBBXX:5:1215:13504:13148,J00121:27:H3GGKBBXX:5:2102:6593:36974,J00121:27:H3GGKBBXX:5:1221:7598:43638,J00121:27:H3GGKBBXX:5:1216:15199:12603,J00121:27:H3GGKBBXX:5:1108:19664:10633,J00121:27:H3GGKBBXX:5:2222:4472:26793,J00121:27:H3GGKBBXX:5:2110:20994:20779,J00121:27:H3GGKBBXX:5:1104:18609:42460,J00121:27:H3GGKBBXX:5:1221:5954:26863,J00121:27:H3GGKBBXX:5:2222:28716:22344,J00121:27:H3GGKBBXX:5:2111:6350:23962,J00121:27:H3GGKBBXX:5:1206:6451:8137,J00121:27:H3GGKBBXX:5:1209:23876:15152,J00121:27:H3GGKBBXX:5:2208:10713:44922,J00121:27:H3GGKBBXX:5:1218:8592:47295,J00121:27:H3GGKBBXX:5:1224:10561:6255,J00121:27:H3GGKBBXX:5:1210:14326:20586,J00121:27:H3GGKBBXX:5:1207:20892:41036,J00121:27:H3GGKBBXX:5:2228:15351:43919,J00121:27:H3GGKBBXX:5:1121:14478:15293,J00121:27:H3GGKBBXX:5:1120:24708:27145,J00121:27:H3GGKBBXX:5:1214:18284:28287,J00121:27:H3GGKBBXX:5:2218:13839:44183,J00121:27:H3GGKBBXX:5:1112:2980:9332,J00121:27:H3GGKBBXX:5:2210:10287:42952,J00121:27:H3GGKBBXX:5:1126:28787:3020,J00121:27:H3GGKBBXX:5:2217:3539:14203,J00121:27:H3GGKBBXX:5:1205:21694:6589,J00121:27:H3GGKBBXX:5:1110:26474:36991,J00121:27:H3GGKBBXX:5:2103:12560:34864,J00121:27:H3GGKBBXX:5:1124:16711:46522,J00121:27:H3GGKBBXX:5:1205:19735:6994,J00121:27:H3GGKBBXX:5:2227:7963:6712,J00121:27:H3GGKBBXX:5:2107:8846:13658,J00121:27:H3GGKBBXX:5:2124:11617:14062,J00121:27:H3GGKBBXX:5:1227:26514:33756;sequence=TATAGTTGTTATTTAAAAGATATAATATATTTATATGAATTGATTG;start=170180;subtype=IES;support_ref=12;support_variant=60;type=IES;
scaffold51_4_with_IES	MILORD	internal_eliminated_sequence	172252	172321	.	.	.	ID=MILORD.4.172252.172321;Name=MILORD.4.172252.172321;bounded_by_ta=TRUE;common_boundary=None;end=172321;ies_id=IESPGM.PTET51.1.4.168283;ies_left_dist=987;ies_min_dist=987;ies_right_dist=1181;junction_seq=attcagctttggaaaTAcatctcactaataat;read_names=J00121:27:H3GGKBBXX:5:1102:18416:21412;sequence=TATAGTAAATAAAAATCAAAAGTCATTTTAACATTAATTTTATGAATTAAAAAGAAACTTCTTCTGTCAA;start=172252;subtype=MAC;support_ref=102;support_variant=1;type=CRYPTIC;
scaffold51_4_with_IES	MILORD	internal_eliminated_sequence	173239	173502	.	.	.	ID=MILORD.4.173239.173502;Name=MILORD.4.173239.173502;bounded_by_ta=TRUE;common_boundary=Both;end=173502;ies_id=IESPGM.PTET51.1.4.168283;ies_left_dist=0;ies_min_dist=0;ies_right_dist=0;junction_seq=ctgaagaagcaatagTAattttatgtggagaa;read_names=J00121:27:H3GGKBBXX:5:1125:10287:14748,J00121:27:H3GGKBBXX:5:1227:28473:16049,J00121:27:H3GGKBBXX:5:1205:24383:39488,J00121:27:H3GGKBBXX:5:2217:26047:10229,J00121:27:H3GGKBBXX:5:1126:5426:24753,J00121:27:H3GGKBBXX:5:2206:22952:2545,J00121:27:H3GGKBBXX:5:2122:7243:32015,J00121:27:H3GGKBBXX:5:2113:31598:19988,J00121:27:H3GGKBBXX:5:1213:27742:39717;sequence=TACAGCAATCTAATTTAGTAATTTCAATTATTAATCATAATATATAGTGCATCTCTTAAGGATTATCTCTGAAGGGAAATCTAAAATGAAAAATTTTTAAATACTTACAATAATCAGCCTAAATATCAAACTTATAATTTTTGTTAACTAGTTTTTAATTATTAAGATCAATATCTTATTTATTTTACAAATCCTTTTAGTAAAATATATTGTGCAAGATCTATATATTTAATAATAAAATTAATGAGATTTTATTTCCAATTG;start=173239;subtype=IES;support_ref=41;support_variant=9;type=IES;
scaffold51_4_with_IES	MILORD	internal_eliminated_sequence	173281	173461	.	.	.	ID=MILORD.4.173281.173461;Name=MILORD.4.173281.173461;bounded_by_ta=TRUE;common_boundary=None;end=173461;ies_id=IESPGM.PTET51.1.4.168283;ies_left_dist=-42;ies_min_dist=41;ies_right_dist=41;junction_seq=ttattaatcataataTAtatttaataataaaa;read_names=J00121:27:H3GGKBBXX:5:1209:19299:10352,J00121:27:H3GGKBBXX:5:1118:29599:29641;sequence=TATAGTGCATCTCTTAAGGATTATCTCTGAAGGGAAATCTAAAATGAAAAATTTTTAAATACTTACAATAATCAGCCTAAATATCAAACTTATAATTTTTGTTAACTAGTTTTTAATTATTAAGATCAATATCTTATTTATTTTACAAATCCTTTTAGTAAAATATATTGTGCAAGATCTA;start=173281;subtype=INTERNAL;support_ref=82;support_variant=2;type=ALTERNATIVE;
scaffold51_4_with_IES	MILORD	internal_eliminated_sequence	173281	173459	.	.	.	ID=MILORD.4.173281.173459;Name=MILORD.4.173281.173459;bounded_by_ta=TRUE;common_boundary=None;end=173459;ies_id=IESPGM.PTET51.1.4.168283;ies_left_dist=-42;ies_min_dist=42;ies_right_dist=43;junction_seq=ttattaatcataataTAtatatttaataataa;read_names=J00121:27:H3GGKBBXX:5:1123:16721:28709;sequence=TATAGTGCATCTCTTAAGGATTATCTCTGAAGGGAAATCTAAAATGAAAAATTTTTAAATACTTACAATAATCAGCCTAAATATCAAACTTATAATTTTTGTTAACTAGTTTTTAATTATTAAGATCAATATCTTATTTATTTTACAAATCCTTTTAGTAAAATATATTGTGCAAGATC;start=173281;subtype=INTERNAL;support_ref=41;support_variant=1;type=ALTERNATIVE;
scaffold51_4_with_IES	MILORD	internal_eliminated_sequence	173562	173587	.	.	.	ID=MILORD.4.173562.173587;Name=MILORD.4.173562.173587;bounded_by_ta=TRUE;common_boundary=Both;end=173587;ies_id=IESPGM.PTET51.1.4.168342;ies_left_dist=0;ies_min_dist=0;ies_right_dist=0;junction_seq=tttacataaagaaagTAcaaaaacagagaaag;read_names=J00121:27:H3GGKBBXX:5:1114:32238:17790,J00121:27:H3GGKBBXX:5:2118:28655:43550,J00121:27:H3GGKBBXX:5:2113:6157:47260,J00121:27:H3GGKBBXX:5:1212:24221:4954,J00121:27:H3GGKBBXX:5:2108:9739:1701,J00121:27:H3GGKBBXX:5:1215:17300:5376,J00121:27:H3GGKBBXX:5:2220:9770:28868,J00121:27:H3GGKBBXX:5:1105:21420:42548,J00121:27:H3GGKBBXX:5:2223:6674:8945,J00121:27:H3GGKBBXX:5:1213:13819:18616,J00121:27:H3GGKBBXX:5:2104:29477:24190,J00121:27:H3GGKBBXX:5:1203:27620:7363,J00121:27:H3GGKBBXX:5:2228:9080:25210,J00121:27:H3GGKBBXX:5:2202:27478:45977,J00121:27:H3GGKBBXX:5:1208:26332:16418,J00121:27:H3GGKBBXX:5:1108:8866:20621,J00121:27:H3GGKBBXX:5:2227:13595:29870,J00121:27:H3GGKBBXX:5:1108:19847:33492;sequence=TATCATTAAATTTAAATAATCAATTA;start=173562;subtype=IES;support_ref=0;support_variant=18;type=IES;
scaffold51_4_with_IES	MILORD	internal_eliminated_sequence	178096	178173	.	.	.	ID=MILORD.4.178096.178173;Name=MILORD.4.178096.178173;bounded_by_ta=TRUE;common_boundary=Both;end=178173;ies_id=IESPGM.PTET51.1.4.172850;ies_left_dist=0;ies_min_dist=0;ies_right_dist=0;junction_seq=tttagtgattcattaTAactatgacgagtaca;read_names=J00121:27:H3GGKBBXX:5:2212:9343:4567,J00121:27:H3GGKBBXX:5:1211:29356:17966,J00121:27:H3GGKBBXX:5:2202:15097:7609,J00121:27:H3GGKBBXX:5:1115:14255:25034,J00121:27:H3GGKBBXX:5:1123:4970:47383,J00121:27:H3GGKBBXX:5:1117:8044:26406,J00121:27:H3GGKBBXX:5:1219:25317:35972,J00121:27:H3GGKBBXX:5:1227:11079:8699,J00121:27:H3GGKBBXX:5:1228:22729:17491,J00121:27:H3GGKBBXX:5:1109:21978:8523,J00121:27:H3GGKBBXX:5:2202:16802:23223,J00121:27:H3GGKBBXX:5:1220:22221:13095,J00121:27:H3GGKBBXX:5:1116:12895:17649,J00121:27:H3GGKBBXX:5:2203:27549:12656,J00121:27:H3GGKBBXX:5:1205:16731:16137,J00121:27:H3GGKBBXX:5:2226:28351:25017,J00121:27:H3GGKBBXX:5:1126:9607:40860,J00121:27:H3GGKBBXX:5:1227:26463:38662,J00121:27:H3GGKBBXX:5:1120:22232:13746,J00121:27:H3GGKBBXX:5:2204:4523:12040,J00121:27:H3GGKBBXX:5:2207:14286:34969,J00121:27:H3GGKBBXX:5:2121:1986:42108,J00121:27:H3GGKBBXX:5:2114:27306:27145,J00121:27:H3GGKBBXX:5:1128:7679:35761;sequence=TACAGTTCAATTGTGTAAATAATTATACATGTATAAATTATAAATAAAATTAAATAATAACACTCTATAATTCAACTG;start=178096;subtype=IES;support_ref=0;support_variant=24;type=IES;
scaffold51_4_with_IES	MILORD	internal_eliminated_sequence	186016	186145	.	.	.	ID=MILORD.4.186016.186145;Name=MILORD.4.186016.186145;bounded_by_ta=TRUE;common_boundary=Both;end=186145;ies_id=IESPGM.PTET51.1.4.180692;ies_left_dist=0;ies_min_dist=0;ies_right_dist=0;junction_seq=aacattaatttccagTAttagaacctcttaat;read_names=J00121:27:H3GGKBBXX:5:2217:22790:10809,J00121:27:H3GGKBBXX:5:2108:31954:44904,J00121:27:H3GGKBBXX:5:1225:5558:8875,J00121:27:H3GGKBBXX:5:2222:23043:5270,J00121:27:H3GGKBBXX:5:2222:24688:40719,J00121:27:H3GGKBBXX:5:1225:6228:15029,J00121:27:H3GGKBBXX:5:1219:22901:26336,J00121:27:H3GGKBBXX:5:2120:27133:5323,J00121:27:H3GGKBBXX:5:2109:24150:25298,J00121:27:H3GGKBBXX:5:1222:5974:43005,J00121:27:H3GGKBBXX:5:2203:1580:38416,J00121:27:H3GGKBBXX:5:2224:7791:13974,J00121:27:H3GGKBBXX:5:2203:5913:3829,J00121:27:H3GGKBBXX:5:1219:14377:4497,J00121:27:H3GGKBBXX:5:2219:12540:5394,J00121:27:H3GGKBBXX:5:1107:24302:36077,J00121:27:H3GGKBBXX:5:2222:32015:9350,J00121:27:H3GGKBBXX:5:1116:20638:17069,J00121:27:H3GGKBBXX:5:2208:29417:29255,J00121:27:H3GGKBBXX:5:2110:22556:5095,J00121:27:H3GGKBBXX:5:2225:9557:47489,J00121:27:H3GGKBBXX:5:1223:17756:26142,J00121:27:H3GGKBBXX:5:1114:9008:25087,J00121:27:H3GGKBBXX:5:2204:22191:25034,J00121:27:H3GGKBBXX:5:2119:12459:44324,J00121:27:H3GGKBBXX:5:2203:2361:30732,J00121:27:H3GGKBBXX:5:2126:15138:14221,J00121:27:H3GGKBBXX:5:2114:18903:46944,J00121:27:H3GGKBBXX:5:1102:11779:41845;sequence=TACACTTTCAGCGAAACATTTCCTTTTTTCTACAGTATTAAATTTATTTTTGAACAATTGTAATAACTACGAAATGAGTCTACTCTAAAATATAAAAATTAAATTTTTTTAATAGCATGGATTTTATCTG;start=186016;subtype=IES;support_ref=76;support_variant=29;type=IES;
scaffold51_4_with_IES	MILORD	internal_eliminated_sequence	186016	186075	.	.	.	ID=MILORD.4.186016.186075;Name=MILORD.4.186016.186075;bounded_by_ta=TRUE;common_boundary=LEFT;end=186075;ies_id=IESPGM.PTET51.1.4.180692;ies_left_dist=0;ies_min_dist=0;ies_right_dist=70;junction_seq=aacattaatttccagTAataactacgaaatga;read_names=J00121:27:H3GGKBBXX:5:1218:25865:2316;sequence=TACACTTTCAGCGAAACATTTCCTTTTTTCTACAGTATTAAATTTATTTTTGAACAATTG;start=186016;subtype=PARTIAL_INTERNAL;support_ref=38;support_variant=1;type=ALTERNATIVE;
scaffold51_4_with_IES	MILORD	internal_eliminated_sequence	190217	190242	.	.	.	ID=MILORD.4.190217.190242;Name=MILORD.4.190217.190242;bounded_by_ta=TRUE;common_boundary=Both;end=190242;ies_id=IESPGM.PTET51.1.4.184763;ies_left_dist=0;ies_min_dist=0;ies_right_dist=0;junction_seq=gtagaacaattaatgTAagtatattacagaaa;read_names=J00121:27:H3GGKBBXX:5:1123:27285:27426,J00121:27:H3GGKBBXX:5:1109:13768:45045,J00121:27:H3GGKBBXX:5:2103:15493:4145,J00121:27:H3GGKBBXX:5:1107:18680:3125,J00121:27:H3GGKBBXX:5:2210:31487:29852,J00121:27:H3GGKBBXX:5:1204:10987:36851,J00121:27:H3GGKBBXX:5:1121:14854:19285,J00121:27:H3GGKBBXX:5:1121:16183:42056,J00121:27:H3GGKBBXX:5:1126:7162:13552,J00121:27:H3GGKBBXX:5:1226:17381:5130,J00121:27:H3GGKBBXX:5:2209:20466:46838,J00121:27:H3GGKBBXX:5:1202:9262:46979,J00121:27:H3GGKBBXX:5:2225:24403:7486,J00121:27:H3GGKBBXX:5:2225:17523:33897,J00121:27:H3GGKBBXX:5:1127:22303:28393,J00121:27:H3GGKBBXX:5:1126:7121:13623,J00121:27:H3GGKBBXX:5:2125:27793:23382,J00121:27:H3GGKBBXX:5:2212:7344:44113,J00121:27:H3GGKBBXX:5:1218:30391:36780,J00121:27:H3GGKBBXX:5:1202:26839:20498,J00121:27:H3GGKBBXX:5:1217:18883:31822,J00121:27:H3GGKBBXX:5:2128:22150:5798,J00121:27:H3GGKBBXX:5:1209:5274:15100,J00121:27:H3GGKBBXX:5:2209:24048:46223,J00121:27:H3GGKBBXX:5:1107:10541:37976,J00121:27:H3GGKBBXX:5:1228:19887:34829;sequence=TATGGATCTATGATTTTATTTAACGA;start=190217;subtype=IES;support_ref=6;support_variant=26;type=IES;
scaffold51_4_with_IES	MILORD	internal_eliminated_sequence	192010	192141	.	.	.	ID=MILORD.4.192010.192141;Name=MILORD.4.192010.192141;bounded_by_ta=TRUE;common_boundary=Both;end=192141;ies_id=IESPGM.PTET51.1.4.186530;ies_left_dist=0;ies_min_dist=0;ies_right_dist=0;junction_seq=tcctaatgcttaaacTAcaagttgtagtactt;read_names=J00121:27:H3GGKBBXX:5:2208:3468:24243,J00121:27:H3GGKBBXX:5:2220:27803:9192,J00121:27:H3GGKBBXX:5:2222:20131:24454,J00121:27:H3GGKBBXX:5:1106:6644:38679,J00121:27:H3GGKBBXX:5:1113:9871:35022,J00121:27:H3GGKBBXX:5:2119:30442:13060,J00121:27:H3GGKBBXX:5:2218:7253:6325,J00121:27:H3GGKBBXX:5:2107:8491:7873,J00121:27:H3GGKBBXX:5:2211:18629:16014,J00121:27:H3GGKBBXX:5:1216:19999:17157,J00121:27:H3GGKBBXX:5:1219:6847:24718,J00121:27:H3GGKBBXX:5:2213:21379:45291,J00121:27:H3GGKBBXX:5:2216:32075:25034,J00121:27:H3GGKBBXX:5:2103:18761:12620,J00121:27:H3GGKBBXX:5:2216:28706:17333,J00121:27:H3GGKBBXX:5:1120:8978:15152,J00121:27:H3GGKBBXX:5:1208:11921:40789,J00121:27:H3GGKBBXX:5:1215:10145:45168,J00121:27:H3GGKBBXX:5:1214:20202:24753,J00121:27:H3GGKBBXX:5:2223:29528:20199,J00121:27:H3GGKBBXX:5:1119:14245:47700,J00121:27:H3GGKBBXX:5:1207:21968:14730,J00121:27:H3GGKBBXX:5:2122:11201:42882,J00121:27:H3GGKBBXX:5:2216:31000:40086,J00121:27:H3GGKBBXX:5:2202:31903:9614,J00121:27:H3GGKBBXX:5:2214:17675:25122,J00121:27:H3GGKBBXX:5:2106:21186:47630;sequence=TATACTTCTCACCCAAAATATATATACATAATTATTTTTACTACTTATTTAATTTGTCAATGTTTTTTATAATCTAATATCTTTATTACAATTGTATTTATCCTATTGCTTAAATGCTTTTTACAAGAATTA;start=192010;subtype=IES;support_ref=74;support_variant=27;type=IES;
scaffold51_4_with_IES	MILORD	internal_eliminated_sequence	194863	194890	.	.	.	ID=MILORD.4.194863.194890;Name=MILORD.4.194863.194890;bounded_by_ta=TRUE;common_boundary=Both;end=194890;ies_id=IESPGM.PTET51.1.4.189251;ies_left_dist=0;ies_min_dist=0;ies_right_dist=0;junction_seq=ttgccatcaattaggTAattattgcaagactt;read_names=J00121:27:H3GGKBBXX:5:1207:20192:28991,J00121:27:H3GGKBBXX:5:2221:3640:38504,J00121:27:H3GGKBBXX:5:2217:13778:21711,J00121:27:H3GGKBBXX:5:2119:2503:49019,J00121:27:H3GGKBBXX:5:2214:16691:20463,J00121:27:H3GGKBBXX:5:2114:18365:46504,J00121:27:H3GGKBBXX:5:1119:5863:9156,J00121:27:H3GGKBBXX:5:2201:6603:33862,J00121:27:H3GGKBBXX:5:2214:24698:16577,J00121:27:H3GGKBBXX:5:1203:25225:47313,J00121:27:H3GGKBBXX:5:2218:21765:27567,J00121:27:H3GGKBBXX:5:1104:20567:23874,J00121:27:H3GGKBBXX:5:2111:23013:33281,J00121:27:H3GGKBBXX:5:2114:28655:6167,J00121:27:H3GGKBBXX:5:2123:11119:5358,J00121:27:H3GGKBBXX:5:2213:27275:47981,J00121:27:H3GGKBBXX:5:2224:14803:4673,J00121:27:H3GGKBBXX:5:1225:22364:34442,J00121:27:H3GGKBBXX:5:1223:28605:31681,J00121:27:H3GGKBBXX:5:1128:22983:2141,J00121:27:H3GGKBBXX:5:1123:30350:28797,J00121:27:H3GGKBBXX:5:2217:18893:31804,J00121:27:H3GGKBBXX:5:1212:10307:10704,J00121:27:H3GGKBBXX:5:1207:18071:9561,J00121:27:H3GGKBBXX:5:2207:3681:37835,J00121:27:H3GGKBBXX:5:2207:30502:14185,J00121:27:H3GGKBBXX:5:1103:5934:7240,J00121:27:H3GGKBBXX:5:1109:23947:28920,J00121:27:H3GGKBBXX:5:1207:30127:43181,J00121:27:H3GGKBBXX:5:1213:16904:47700,J00121:27:H3GGKBBXX:5:1216:8430:11319,J00121:27:H3GGKBBXX:5:1216:8349:11460,J00121:27:H3GGKBBXX:5:2215:2666:38715,J00121:27:H3GGKBBXX:5:2218:30878:33651,J00121:27:H3GGKBBXX:5:1223:23683:19566,J00121:27:H3GGKBBXX:5:1101:10236:10581,J00121:27:H3GGKBBXX:5:1214:23855:31962,J00121:27:H3GGKBBXX:5:2113:25002:39858,J00121:27:H3GGKBBXX:5:1215:15767:30116,J00121:27:H3GGKBBXX:5:2113:22404:27268,J00121:27:H3GGKBBXX:5:2103:3508:19003,J00121:27:H3GGKBBXX:5:2102:14316:37308,J00121:27:H3GGKBBXX:5:1206:7405:22696,J00121:27:H3GGKBBXX:5:1118:6492:39998,J00121:27:H3GGKBBXX:5:1210:3528:19249,J00121:27:H3GGKBBXX:5:1119:25002:33879,J00121:27:H3GGKBBXX:5:1203:12987:45766,J00121:27:H3GGKBBXX:5:2120:5690:11917,J00121:27:H3GGKBBXX:5:2107:13169:41370,J00121:27:H3GGKBBXX:5:2120:6066:18054;sequence=TATGAGTAAATTTATATTTAATTATCTG;start=194863;subtype=IES;support_ref=0;support_variant=50;type=IES;
scaffold51_4_with_IES	MILORD	internal_eliminated_sequence	197539	197646	.	.	.	ID=MILORD.4.197539.197646;Name=MILORD.4.197539.197646;bounded_by_ta=TRUE;common_boundary=Both;end=197646;ies_id=IESPGM.PTET51.1.4.191899;ies_left_dist=0;ies_min_dist=0;ies_right_dist=0;junction_seq=ttgtgaaacagaagaTAgcagttcttttaact;read_names=J00121:27:H3GGKBBXX:5:1112:21044:8664,J00121:27:H3GGKBBXX:5:2216:27478:30714,J00121:27:H3GGKBBXX:5:1228:26880:7697,J00121:27:H3GGKBBXX:5:2104:3356:15328,J00121:27:H3GGKBBXX:5:1218:9232:26072,J00121:27:H3GGKBBXX:5:1128:12814:7310,J00121:27:H3GGKBBXX:5:1205:9039:3934,J00121:27:H3GGKBBXX:5:1110:7730:30327,J00121:27:H3GGKBBXX:5:1124:22526:14361,J00121:27:H3GGKBBXX:5:2125:20486:33123,J00121:27:H3GGKBBXX:5:2227:12388:45291,J00121:27:H3GGKBBXX:5:1123:13849:19232,J00121:27:H3GGKBBXX:5:2226:30157:43831,J00121:27:H3GGKBBXX:5:1210:4350:18107;sequence=TACAGAATTTCTAATTAATTTTTTCAATATTTTTTAGTTTTTTATTTAACATCTCCTTGCAAACTTTTAGACAATATGAGGAATTCCAAAATAATTTAAATCTCCTTG;start=197539;subtype=IES;support_ref=30;support_variant=14;type=IES;
scaffold51_4_with_IES	MILORD	internal_eliminated_sequence	198155	200091	.	.	.	ID=MILORD.4.198155.200091;Name=MILORD.4.198155.200091;bounded_by_ta=TRUE;common_boundary=Both;end=200091;ies_id=IESPGM.PTET51.1.4.192407;ies_left_dist=0;ies_min_dist=0;ies_right_dist=0;junction_seq=ttatcagccactaaaTAtgaaactttgacttg;read_names=J00121:27:H3GGKBBXX:5:2106:16914:41774,J00121:27:H3GGKBBXX:5:2211:19441:15487,J00121:27:H3GGKBBXX:5:1202:3924:18036,J00121:27:H3GGKBBXX:5:2226:14844:1472,J00121:27:H3GGKBBXX:5:2226:14022:8207,J00121:27:H3GGKBBXX:5:1109:26017:16436,J00121:27:H3GGKBBXX:5:1212:12956:29571,J00121:27:H3GGKBBXX:5:1123:19979:16418,J00121:27:H3GGKBBXX:5:1117:3133:7134,J00121:27:H3GGKBBXX:5:1119:15676:43779,J00121:27:H3GGKBBXX:5:2111:23236:33633,J00121:27:H3GGKBBXX:5:2112:29609:38521,J00121:27:H3GGKBBXX:5:1202:3914:18019,J00121:27:H3GGKBBXX:5:2106:5670:15539,J00121:27:H3GGKBBXX:5:2103:17756:26881,J00121:27:H3GGKBBXX:5:1106:5822:21149,J00121:27:H3GGKBBXX:5:1104:24342:1332,J00121:27:H3GGKBBXX:5:2217:28655:19390,J00121:27:H3GGKBBXX:5:2101:24931:26476;sequence=TATAGTCAAAAACAATTTAATCCATAGATTTTATCAGACTAATAAGTGATTCATTAATACTTTAGTTGCAGAAATTATCTTTTATAACATTTTGGGCTTTGACAAGAGAAATTAATTAGCCCACTTATTATTTCTACTTGATTAACAGTCGCTTTTCATAAATATATTATTGATAAAATTATTAGCAATCATCATTGCAGGTATTTATGCACAGGGTGTTTTCAGCATAAGGTCTAATTTTAAATTGAGATATACATTGACAAAGTTAGAGAAAAATCTACTTGCATCAAATATTAACTTTATTTTTATCTGTAGAATGAAATATTTAAATATCAATTATCCTAAATGCAAGTAAATTCCAATAAAACACCTTCAAAAAAAAGTAATATTTTGAATTCAAAAAAAATTCTCTAATTCATTAATTATCCAATCAGAATTTAAATTATAGTTTATTATATAAATTAATTTTTTTTAATTTATTATATTTCAAATCATGCTTAAAATTCTTTTTAATTTGATTGGTGAAAAGGAATAATTTTTCGATTTAAAAATTACTCAAATATTTTAGATAATTTAGTTATAAAATATGATTTCAGTTTTTGAAGCAAATTAAACGACTGGTTGGGTAGAATCAATGTATTACATTTTAATTTTAGCTGGATATTATTTGCCTACAATTCATTCTTCAGGGGCTACTGCTTAATACTTGCTTTAAGTTGCAACAAAGAGTGTTTGGCATAGAATCAAAAAAAGTTCATTTTGGATAGTTGCTAATTATTCCCTTTTGAAATATTCATCTCCTTCTCCAAAGTGTTTCTTATATTTTTTTTTTATTCAATACATATATATTTATGTGCATTATTATTTGCCTTACCATAGAGTAATTTCTAACGAATTGAACAGATAATGGATATGTGTTGAAGTTCTTCGGAAATCGTTAAAAATAATACTGCAAAGTCAAAAATTAAGCACCCATTTTCAACTCAATTAAGGATCATGGAAATTATTTGTCTTTGCACATATTTTTAAATTACACAGCAAGCTACAGCACTTTGATATTTGGAGCACAGAAATTTGAATTATTATTATTATTTACCCTTGATGGGAGCACACATATATATTTCATGAATCTATATATATTTTATACTCTTGATGGATAGCTTTGGATATTTCTCCTAAGCAGCCTTTTACCTTTTCAGCTATTCTGGAGTAATTTTAATCTCCAAGTTACTTATAATCCATCTTTTCTTATCTTGATTCTTTGTGCCATGGTCGTTGGTTTCTTGACCGATTCTTATCTTAATCTTAAAGTAATCTTCTAATACTTCCCTTCTCAGTTCTAATTCTTTCCTTCATTAACGTTAATACAATCTCTTCTGATTATTTAAAGTTGAGCTTTTCAAATTAAAATCCTCAATTTTTACTTAGGCGTAATTACAAAATTCCTAATTTATTTATGGAATTTATATTTGCTAAGGAACAAATGGTTGAATCTATTGAAATGGCTTAAGGTTTTGTTACTTACTTTCTAAATATTCACTATTTCTTTTATTAGTATAAATGTTCCTCGTCATCCATGTCCCTGATTCTTCTTAGTTCCGTGTTCCTTTTTCTCAATATTCGTATGATAATTTAAAGGATTATTGTACTTAAAAGTCTTAGAATAGAGAAATGCCAAGAGAGTCTGTTGGAAAGTTTTAGCTAAGGCTACTAACTAGCTATTCCAGATAAGATCATTTATAAGCTGTGTTTATACTTTTGTTATTTTTTAGTCACGATTTAAATTTTATTTTTTATTTAATTTGAATTAGACTATTAAACTGAATTTGCTAATTTTGCTTATTTTTTTAGTGCTATAAGTTTTTTTACTTCTCTAAGCACAAGTTATGATGCGTTTGCAACTCCACTTAAAAAATAGCTGCTTTTTTATTTGACTA;start=198155;subtype=IES;support_ref=72;support_variant=19;type=IES;
scaffold51_4_with_IES	MILORD	internal_eliminated_sequence	200641	200684	.	.	.	ID=MILORD.4.200641.200684;Name=MILORD.4.200641.200684;bounded_by_ta=TRUE;common_boundary=None;end=200684;ies_id=IESPGM.PTET51.1.4.192407;ies_left_dist=-2486;ies_min_dist=593;ies_right_dist=-593;junction_seq=ggaaacatttcaaccTActtatgctactaaag;read_names=J00121:27:H3GGKBBXX:5:1224:12012:40913,J00121:27:H3GGKBBXX:5:2206:16660:16647,J00121:27:H3GGKBBXX:5:2206:16549:16805;sequence=TACAATCCAATTTAATATTGTGCTAATTCAGTTTATAGTGACAA;start=200641;subtype=MAC;support_ref=218;support_variant=3;type=CRYPTIC;
scaffold51_4_with_IES	MILORD	internal_eliminated_sequence	204633	204661	.	.	.	ID=MILORD.4.204633.204661;Name=MILORD.4.204633.204661;bounded_by_ta=TRUE;common_boundary=Both;end=204661;ies_id=IESPGM.PTET51.1.4.196948;ies_left_dist=0;ies_min_dist=0;ies_right_dist=0;junction_seq=tgatttgactaattgTAattaactaggaaata;read_names=J00121:27:H3GGKBBXX:5:2119:23987:7539,J00121:27:H3GGKBBXX:5:1225:8329:27461,J00121:27:H3GGKBBXX:5:1117:14712:32578,J00121:27:H3GGKBBXX:5:2119:21389:42073,J00121:27:H3GGKBBXX:5:1201:22881:9948,J00121:27:H3GGKBBXX:5:2228:25875:34160,J00121:27:H3GGKBBXX:5:1203:27478:24630,J00121:27:H3GGKBBXX:5:2106:24474:18476,J00121:27:H3GGKBBXX:5:1128:5071:12110,J00121:27:H3GGKBBXX:5:1122:27955:9420,J00121:27:H3GGKBBXX:5:1105:26524:43023,J00121:27:H3GGKBBXX:5:1121:7222:26424,J00121:27:H3GGKBBXX:5:1206:7537:43146,J00121:27:H3GGKBBXX:5:1225:15503:13939,J00121:27:H3GGKBBXX:5:2214:8603:36587,J00121:27:H3GGKBBXX:5:1228:3011:10792,J00121:27:H3GGKBBXX:5:2214:17959:47419,J00121:27:H3GGKBBXX:5:1227:27072:46047,J00121:27:H3GGKBBXX:5:2209:19380:2510,J00121:27:H3GGKBBXX:5:1224:26991:33211,J00121:27:H3GGKBBXX:5:1218:25763:30239,J00121:27:H3GGKBBXX:5:1128:21542:27391,J00121:27:H3GGKBBXX:5:1213:25499:20217,J00121:27:H3GGKBBXX:5:2221:27691:16876,J00121:27:H3GGKBBXX:5:1105:23348:12656,J00121:27:H3GGKBBXX:5:1204:25489:16823,J00121:27:H3GGKBBXX:5:1111:17259:36288,J00121:27:H3GGKBBXX:5:2118:8055:31980,J00121:27:H3GGKBBXX:5:2224:7019:17210,J00121:27:H3GGKBBXX:5:1128:12083:25597,J00121:27:H3GGKBBXX:5:2110:15879:46768,J00121:27:H3GGKBBXX:5:1125:12855:19935,J00121:27:H3GGKBBXX:5:1209:18710:45414,J00121:27:H3GGKBBXX:5:1111:14022:23892,J00121:27:H3GGKBBXX:5:2226:26037:16823,J00121:27:H3GGKBBXX:5:1205:16934:40473,J00121:27:H3GGKBBXX:5:1101:6654:27690,J00121:27:H3GGKBBXX:5:1222:17817:16014,J00121:27:H3GGKBBXX:5:2226:23926:40596,J00121:27:H3GGKBBXX:5:1205:20760:24525,J00121:27:H3GGKBBXX:5:1204:23652:41880,J00121:27:H3GGKBBXX:5:2223:2098:30732,J00121:27:H3GGKBBXX:5:2220:10876:3424,J00121:27:H3GGKBBXX:5:2213:3752:17632,J00121:27:H3GGKBBXX:5:1109:5345:19091,J00121:27:H3GGKBBXX:5:2122:6735:4936,J00121:27:H3GGKBBXX:5:2120:26524:13377,J00121:27:H3GGKBBXX:5:2118:23257:31839,J00121:27:H3GGKBBXX:5:2202:29772:32894,J00121:27:H3GGKBBXX:5:1203:17716:14432,J00121:27:H3GGKBBXX:5:1122:25692:33844,J00121:27:H3GGKBBXX:5:1219:29944:35901,J00121:27:H3GGKBBXX:5:2205:11921:48597;sequence=TATAATCAAAATTGTAATCATTTATAGTA;start=204633;subtype=IES;support_ref=15;support_variant=53;type=IES;
scaffold51_4_with_IES	MILORD	internal_eliminated_sequence	205537	205543	.	.	.	ID=MILORD.4.205537.205543;Name=MILORD.4.205537.205543;bounded_by_ta=TRUE;common_boundary=None;end=205543;ies_id=IESPGM.PTET51.1.4.198244;ies_left_dist=421;ies_min_dist=421;ies_right_dist=547;junction_seq=cgttgtgtttttttaTActcttaaattaaata;read_names=J00121:27:H3GGKBBXX:5:2119:25347:13201;sequence=TAGAAAA;start=205537;subtype=MAC;support_ref=120;support_variant=1;type=CRYPTIC;
scaffold51_4_with_IES	MILORD	internal_eliminated_sequence	205958	206090	.	.	.	ID=MILORD.4.205958.206090;Name=MILORD.4.205958.206090;bounded_by_ta=TRUE;common_boundary=Both;end=206090;ies_id=IESPGM.PTET51.1.4.198244;ies_left_dist=0;ies_min_dist=0;ies_right_dist=0;junction_seq=tatgtggaaatattgTAtaagaatgaatataa;read_names=J00121:27:H3GGKBBXX:5:1112:27133:2721,J00121:27:H3GGKBBXX:5:1201:14123:17843,J00121:27:H3GGKBBXX:5:1204:3325:22204,J00121:27:H3GGKBBXX:5:1123:29538:39805,J00121:27:H3GGKBBXX:5:1209:8410:21307,J00121:27:H3GGKBBXX:5:2212:4219:16542,J00121:27:H3GGKBBXX:5:1228:16143:45713,J00121:27:H3GGKBBXX:5:1218:12439:1490,J00121:27:H3GGKBBXX:5:1226:29000:19742,J00121:27:H3GGKBBXX:5:2122:27062:14519,J00121:27:H3GGKBBXX:5:2224:11261:40842,J00121:27:H3GGKBBXX:5:1212:27306:7591,J00121:27:H3GGKBBXX:5:1123:28767:40227,J00121:27:H3GGKBBXX:5:2211:19421:31417,J00121:27:H3GGKBBXX:5:2102:5223:18353,J00121:27:H3GGKBBXX:5:1202:3965:39629,J00121:27:H3GGKBBXX:5:1202:13494:32015,J00121:27:H3GGKBBXX:5:1206:23652:7275,J00121:27:H3GGKBBXX:5:1206:19766:46821,J00121:27:H3GGKBBXX:5:2209:5244:20076,J00121:27:H3GGKBBXX:5:2214:6776:12216,J00121:27:H3GGKBBXX:5:2207:11535:19654,J00121:27:H3GGKBBXX:5:2218:14458:45537,J00121:27:H3GGKBBXX:5:2103:20060:32244,J00121:27:H3GGKBBXX:5:2207:9658:13130,J00121:27:H3GGKBBXX:5:1201:28138:29325,J00121:27:H3GGKBBXX:5:1216:15666:16788,J00121:27:H3GGKBBXX:5:2210:16122:20041,J00121:27:H3GGKBBXX:5:2210:18710:38556;sequence=TATTGTGAAGCAATTAATACAAAATATTTTAAATAGTATTTTCTTAAACGTTTTTTTGTCTTTAAAAACTACGCTAATTTAATATTTAATTAAAACCTTAAATTAGGACAATGAATAATATTTAAATCCACAG;start=205958;subtype=IES;support_ref=60;support_variant=29;type=IES;
scaffold51_4_with_IES	MILORD	internal_eliminated_sequence	205958	206092	.	.	.	ID=MILORD.4.205958.206092;Name=MILORD.4.205958.206092;bounded_by_ta=TRUE;common_boundary=LEFT;end=206092;ies_id=IESPGM.PTET51.1.4.198244;ies_left_dist=0;ies_min_dist=0;ies_right_dist=-2;junction_seq=tatgtggaaatattgTAagaatgaatataaag;read_names=J00121:27:H3GGKBBXX:5:2223:25540:24331;sequence=TATTGTGAAGCAATTAATACAAAATATTTTAAATAGTATTTTCTTAAACGTTTTTTTGTCTTTAAAAACTACGCTAATTTAATATTTAATTAAAACCTTAAATTAGGACAATGAATAATATTTAAATCCACAGTA;start=205958;subtype=PARTIAL_EXTERNAL;support_ref=30;support_variant=1;type=ALTERNATIVE;
scaffold51_4_with_IES	MILORD	internal_eliminated_sequence	206222	206409	.	.	.	ID=MILORD.4.206222.206409;Name=MILORD.4.206222.206409;bounded_by_ta=TRUE;common_boundary=Both;end=206409;ies_id=IESPGM.PTET51.1.4.198375;ies_left_dist=0;ies_min_dist=0;ies_right_dist=0;junction_seq=tgatattgtacctcaTAtattatcaggaaaag;read_names=J00121:27:H3GGKBBXX:5:1212:28260:13535,J00121:27:H3GGKBBXX:5:2204:11931:19003,J00121:27:H3GGKBBXX:5:2115:3711:40244,J00121:27:H3GGKBBXX:5:1123:11799:17720,J00121:27:H3GGKBBXX:5:1222:12408:32595,J00121:27:H3GGKBBXX:5:2213:23236:23012,J00121:27:H3GGKBBXX:5:2104:9962:48157;sequence=TATACTATTGATTAATTTAATTTTTCAACTATTTATCAGATTAATCTAATATATATTAATTTTTGATTTAGAAATTTTTTCCTTATAAATTTCACTTCTTTTTCATTTTTAAACCTATAAATTTATAAATATATTTGGTAAATAATTATAAGTATTCCTAATAAAATCAATCTCAATCTTTAACTGAC;start=206222;subtype=IES;support_ref=59;support_variant=7;type=IES;
scaffold51_4_with_IES	MILORD	internal_eliminated_sequence	206227	206411	.	.	.	ID=MILORD.4.206227.206411;Name=MILORD.4.206227.206411;bounded_by_ta=TRUE;common_boundary=None;end=206411;ies_id=IESPGM.PTET51.1.4.198375;ies_left_dist=-5;ies_min_dist=2;ies_right_dist=-2;junction_seq=ttgtacctcatatacTAttatcaggaaaagaa;read_names=J00121:27:H3GGKBBXX:5:1128:4756:27813;sequence=TATTGATTAATTTAATTTTTCAACTATTTATCAGATTAATCTAATATATATTAATTTTTGATTTAGAAATTTTTTCCTTATAAATTTCACTTCTTTTTCATTTTTAAACCTATAAATTTATAAATATATTTGGTAAATAATTATAAGTATTCCTAATAAAATCAATCTCAATCTTTAACTGACTA;start=206227;subtype=OVERLAPPING;support_ref=59;support_variant=1;type=ALTERNATIVE;
scaffold51_4_with_IES	MILORD	internal_eliminated_sequence	206803	206828	.	.	.	ID=MILORD.4.206803.206828;Name=MILORD.4.206803.206828;bounded_by_ta=TRUE;common_boundary=Both;end=206828;ies_id=IESPGM.PTET51.1.4.198768;ies_left_dist=0;ies_min_dist=0;ies_right_dist=0;junction_seq=ggaaaatgacttttgTAcctcatatgtaagtt;read_names=J00121:27:H3GGKBBXX:5:1218:12976:24788,J00121:27:H3GGKBBXX:5:1123:9912:17579,J00121:27:H3GGKBBXX:5:1127:24606:28833,J00121:27:H3GGKBBXX:5:2227:27874:37202,J00121:27:H3GGKBBXX:5:2208:3305:31206,J00121:27:H3GGKBBXX:5:1123:9902:17561,J00121:27:H3GGKBBXX:5:1207:11789:6589,J00121:27:H3GGKBBXX:5:2225:20496:11266,J00121:27:H3GGKBBXX:5:2110:19542:41862,J00121:27:H3GGKBBXX:5:1102:14235:45432,J00121:27:H3GGKBBXX:5:1113:25804:2527,J00121:27:H3GGKBBXX:5:1210:12286:7486,J00121:27:H3GGKBBXX:5:2202:16407:34108,J00121:27:H3GGKBBXX:5:2214:23297:29378,J00121:27:H3GGKBBXX:5:1218:14722:46029,J00121:27:H3GGKBBXX:5:1227:20933:1086,J00121:27:H3GGKBBXX:5:1126:29914:8277,J00121:27:H3GGKBBXX:5:1220:16894:13289,J00121:27:H3GGKBBXX:5:1105:18720:47401,J00121:27:H3GGKBBXX:5:2201:13078:29360,J00121:27:H3GGKBBXX:5:2213:23115:21571,J00121:27:H3GGKBBXX:5:1208:22019:28885,J00121:27:H3GGKBBXX:5:1120:21734:17491,J00121:27:H3GGKBBXX:5:1104:6816:46715,J00121:27:H3GGKBBXX:5:2103:22678:16418,J00121:27:H3GGKBBXX:5:2109:22333:17685,J00121:27:H3GGKBBXX:5:2226:17543:35128,J00121:27:H3GGKBBXX:5:2107:22922:28727,J00121:27:H3GGKBBXX:5:2107:9110:10211,J00121:27:H3GGKBBXX:5:1111:17097:20885,J00121:27:H3GGKBBXX:5:1221:12550:35901,J00121:27:H3GGKBBXX:5:2212:5091:25439,J00121:27:H3GGKBBXX:5:1128:15554:15047,J00121:27:H3GGKBBXX:5:1106:18172:41669,J00121:27:H3GGKBBXX:5:1206:26372:12480,J00121:27:H3GGKBBXX:5:2212:13849:25597,J00121:27:H3GGKBBXX:5:2101:2087:42003,J00121:27:H3GGKBBXX:5:2228:17919:6132,J00121:27:H3GGKBBXX:5:1105:27062:29712,J00121:27:H3GGKBBXX:5:1204:18355:40192,J00121:27:H3GGKBBXX:5:1121:18517:6818,J00121:27:H3GGKBBXX:5:1205:29528:30573,J00121:27:H3GGKBBXX:5:2212:12398:22801,J00121:27:H3GGKBBXX:5:1226:11992:12779,J00121:27:H3GGKBBXX:5:1215:6066:6519,J00121:27:H3GGKBBXX:5:1217:11495:1789,J00121:27:H3GGKBBXX:5:1212:16955:42091,J00121:27:H3GGKBBXX:5:2103:22252:9420,J00121:27:H3GGKBBXX:5:2201:13098:29360,J00121:27:H3GGKBBXX:5:1209:28828:18353,J00121:27:H3GGKBBXX:5:2226:9333:4022,J00121:27:H3GGKBBXX:5:1114:26463:24841,J00121:27:H3GGKBBXX:5:1207:27762:33492,J00121:27:H3GGKBBXX:5:2216:15087:22221,J00121:27:H3GGKBBXX:5:2105:11251:6255,J00121:27:H3GGKBBXX:5:2204:26991:35813,J00121:27:H3GGKBBXX:5:2117:16538:43761,J00121:27:H3GGKBBXX:5:2206:25926:22502,J00121:27:H3GGKBBXX:5:1224:19624:15346,J00121:27:H3GGKBBXX:5:1128:8349:19091,J00121:27:H3GGKBBXX:5:1111:6776:29448,J00121:27:H3GGKBBXX:5:2224:16173:4198,J00121:27:H3GGKBBXX:5:1122:7598:33017,J00121:27:H3GGKBBXX:5:1221:15168:36956,J00121:27:H3GGKBBXX:5:1202:10784:47542,J00121:27:H3GGKBBXX:5:2221:17026:20973,J00121:27:H3GGKBBXX:5:2216:26139:11583,J00121:27:H3GGKBBXX:5:2210:7689:11442,J00121:27:H3GGKBBXX:5:2107:20273:31417,J00121:27:H3GGKBBXX:5:1223:25266:35708,J00121:27:H3GGKBBXX:5:2219:3985:38574,J00121:27:H3GGKBBXX:5:1221:11058:10493,J00121:27:H3GGKBBXX:5:2118:25692:39260,J00121:27:H3GGKBBXX:5:2205:2849:27672,J00121:27:H3GGKBBXX:5:2110:29741:21377,J00121:27:H3GGKBBXX:5:1228:21552:11266,J00121:27:H3GGKBBXX:5:1202:30350:29466,J00121:27:H3GGKBBXX:5:2106:21795:10493,J00121:27:H3GGKBBXX:5:2207:2605:37202,J00121:27:H3GGKBBXX:5:1119:30127:43075,J00121:27:H3GGKBBXX:5:1119:30086:43075,J00121:27:H3GGKBBXX:5:2121:23622:33598,J00121:27:H3GGKBBXX:5:2101:14235:39066,J00121:27:H3GGKBBXX:5:2212:6380:24190,J00121:27:H3GGKBBXX:5:2210:5629:48808,J00121:27:H3GGKBBXX:5:2202:16640:4127,J00121:27:H3GGKBBXX:5:2227:14793:15487,J00121:27:H3GGKBBXX:5:2207:15311:31505,J00121:27:H3GGKBBXX:5:1210:20801:7890,J00121:27:H3GGKBBXX:5:2223:29305:41159,J00121:27:H3GGKBBXX:5:2215:17675:30433,J00121:27:H3GGKBBXX:5:1220:8379:43374,J00121:27:H3GGKBBXX:5:1215:11048:21201;sequence=TATAGATTTATTAAATGAAACAGTTA;start=206803;subtype=IES;support_ref=3;support_variant=93;type=IES;
scaffold51_4_with_IES	MILORD	internal_eliminated_sequence	209201	209310	.	.	.	ID=MILORD.4.209201.209310;Name=MILORD.4.209201.209310;bounded_by_ta=TRUE;common_boundary=Both;end=209310;ies_id=IESPGM.PTET51.1.4.201140;ies_left_dist=0;ies_min_dist=0;ies_right_dist=0;junction_seq=ttcatggaatttagaTAgttagtaaattaata;read_names=J00121:27:H3GGKBBXX:5:1214:19624:26318,J00121:27:H3GGKBBXX:5:1116:7933:7398,J00121:27:H3GGKBBXX:5:2214:10236:30134,J00121:27:H3GGKBBXX:5:2220:10379:44517,J00121:27:H3GGKBBXX:5:1209:16792:10229,J00121:27:H3GGKBBXX:5:1121:15463:16471,J00121:27:H3GGKBBXX:5:2216:28828:17263,J00121:27:H3GGKBBXX:5:1119:5528:22291,J00121:27:H3GGKBBXX:5:2209:10429:27127,J00121:27:H3GGKBBXX:5:1126:18883:21166,J00121:27:H3GGKBBXX:5:1206:12489:11812,J00121:27:H3GGKBBXX:5:2113:14083:38556,J00121:27:H3GGKBBXX:5:1205:25753:3952,J00121:27:H3GGKBBXX:5:1112:27925:28358,J00121:27:H3GGKBBXX:5:2212:3772:25017,J00121:27:H3GGKBBXX:5:2224:29792:14010,J00121:27:H3GGKBBXX:5:1212:5842:40069,J00121:27:H3GGKBBXX:5:1102:23510:8224,J00121:27:H3GGKBBXX:5:2201:20121:18986,J00121:27:H3GGKBBXX:5:2215:20912:29958,J00121:27:H3GGKBBXX:5:2202:22820:19865,J00121:27:H3GGKBBXX:5:2206:28635:44394,J00121:27:H3GGKBBXX:5:1108:9151:6449,J00121:27:H3GGKBBXX:5:1228:26332:9104,J00121:27:H3GGKBBXX:5:2205:17898:2615,J00121:27:H3GGKBBXX:5:1220:6005:8383,J00121:27:H3GGKBBXX:5:1218:26880:48808,J00121:27:H3GGKBBXX:5:2201:21694:21395,J00121:27:H3GGKBBXX:5:2108:3457:11108,J00121:27:H3GGKBBXX:5:1201:10602:17649,J00121:27:H3GGKBBXX:5:1206:3397:10475,J00121:27:H3GGKBBXX:5:2120:29589:16331,J00121:27:H3GGKBBXX:5:1112:19451:13042,J00121:27:H3GGKBBXX:5:1220:8156:5007;sequence=TACAACTAAAGATTTTTGAATAAAATTAATTGTTTTTTTAATAATTTAAAAAATGAAAATGGAAAAGCTTTAATATCATAAATATCACAAAAATATTGTTGTGATATTAG;start=209201;subtype=IES;support_ref=100;support_variant=34;type=IES;
scaffold51_4_with_IES	MILORD	internal_eliminated_sequence	209201	209307	.	.	.	ID=MILORD.4.209201.209307;Name=MILORD.4.209201.209307;bounded_by_ta=TRUE;common_boundary=LEFT;end=209307;ies_id=IESPGM.PTET51.1.4.201140;ies_left_dist=0;ies_min_dist=0;ies_right_dist=3;junction_seq=ttcatggaatttagaTAgtagttagtaaatta;read_names=J00121:27:H3GGKBBXX:5:1222:18487:38978,J00121:27:H3GGKBBXX:5:1219:26240:33844,J00121:27:H3GGKBBXX:5:2217:10998:18581,J00121:27:H3GGKBBXX:5:2202:14326:26107,J00121:27:H3GGKBBXX:5:1224:7923:13922;sequence=TACAACTAAAGATTTTTGAATAAAATTAATTGTTTTTTTAATAATTTAAAAAATGAAAATGGAAAAGCTTTAATATCATAAATATCACAAAAATATTGTTGTGATAT;start=209201;subtype=PARTIAL_INTERNAL;support_ref=100;support_variant=5;type=ALTERNATIVE;
scaffold51_4_with_IES	MILORD	internal_eliminated_sequence	210434	210478	.	.	.	ID=MILORD.4.210434.210478;Name=MILORD.4.210434.210478;bounded_by_ta=TRUE;common_boundary=None;end=210478;ies_id=IESPGM.PTET51.1.4.201140;ies_left_dist=-1233;ies_min_dist=1168;ies_right_dist=-1168;junction_seq=atatgtatatggtgaTAtgactctgtaaatta;read_names=J00121:27:H3GGKBBXX:5:1212:6877:32578;sequence=TACATTTCCATAAAAACGCATTTATTATTATTTCTCAATTTACAA;start=210434;subtype=MAC;support_ref=120;support_variant=1;type=CRYPTIC;
scaffold51_4_with_IES	MILORD	internal_eliminated_sequence	218912	218986	.	.	.	ID=MILORD.4.218912.218986;Name=MILORD.4.218912.218986;bounded_by_ta=TRUE;common_boundary=Both;end=218986;ies_id=IESPGM.PTET51.1.4.210741;ies_left_dist=0;ies_min_dist=0;ies_right_dist=0;junction_seq=atatgcattatttgaTAaataaggaaatctag;read_names=J00121:27:H3GGKBBXX:5:2104:14296:36886,J00121:27:H3GGKBBXX:5:1207:18578:37413,J00121:27:H3GGKBBXX:5:2115:6025:18616,J00121:27:H3GGKBBXX:5:2221:4584:39436,J00121:27:H3GGKBBXX:5:1214:19319:33633,J00121:27:H3GGKBBXX:5:2223:22059:39752,J00121:27:H3GGKBBXX:5:2201:13362:34846,J00121:27:H3GGKBBXX:5:1112:21136:45783,J00121:27:H3GGKBBXX:5:2221:2321:43673,J00121:27:H3GGKBBXX:5:1202:2635:28709,J00121:27:H3GGKBBXX:5:2211:12327:37800,J00121:27:H3GGKBBXX:5:2110:24099:7169,J00121:27:H3GGKBBXX:5:1108:28138:16805,J00121:27:H3GGKBBXX:5:1114:10967:3266,J00121:27:H3GGKBBXX:5:1112:18639:25316,J00121:27:H3GGKBBXX:5:2207:10510:25052,J00121:27:H3GGKBBXX:5:2214:6289:24173,J00121:27:H3GGKBBXX:5:1221:25043:4092,J00121:27:H3GGKBBXX:5:1210:6431:29061,J00121:27:H3GGKBBXX:5:1122:15300:7468,J00121:27:H3GGKBBXX:5:1226:13433:47665,J00121:27:H3GGKBBXX:5:1218:26666:14291,J00121:27:H3GGKBBXX:5:2124:17574:8207,J00121:27:H3GGKBBXX:5:1103:26301:29343,J00121:27:H3GGKBBXX:5:1112:14215:47084,J00121:27:H3GGKBBXX:5:2109:8491:48104,J00121:27:H3GGKBBXX:5:2123:20364:2914,J00121:27:H3GGKBBXX:5:2112:27072:36833,J00121:27:H3GGKBBXX:5:2110:9252:47489,J00121:27:H3GGKBBXX:5:1207:29457:45643,J00121:27:H3GGKBBXX:5:2202:21115:43075,J00121:27:H3GGKBBXX:5:2207:23348:30099,J00121:27:H3GGKBBXX:5:2202:12926:46504,J00121:27:H3GGKBBXX:5:2215:26108:16207,J00121:27:H3GGKBBXX:5:1111:23937:41282,J00121:27:H3GGKBBXX:5:2211:16630:42900,J00121:27:H3GGKBBXX:5:1218:27011:32191;sequence=TATACTTAAATACATTATCTTTTTATTAGATCTCCACATCTAATTGATTATTAAGAAATATCTAAAAATTTAGTG;start=218912;subtype=IES;support_ref=20;support_variant=37;type=IES;
scaffold51_4_with_IES	MILORD	internal_eliminated_sequence	221787	221898	.	.	.	ID=MILORD.4.221787.221898;Name=MILORD.4.221787.221898;bounded_by_ta=TRUE;common_boundary=Both;end=221898;ies_id=IESPGM.PTET51.1.4.213541;ies_left_dist=0;ies_min_dist=0;ies_right_dist=0;junction_seq=taagattttctaattTAaaagcatctgacatt;read_names=J00121:27:H3GGKBBXX:5:2224:27133:1525,J00121:27:H3GGKBBXX:5:1122:7111:20990,J00121:27:H3GGKBBXX:5:2206:28960:8664,J00121:27:H3GGKBBXX:5:2125:4076:27619,J00121:27:H3GGKBBXX:5:1103:7425:13060,J00121:27:H3GGKBBXX:5:2110:20090:35321,J00121:27:H3GGKBBXX:5:1202:18730:36165;sequence=TACATAGATTCTTAGTTATTTTTTTGTTTTTAGTTATAATAGCTATATGAAAAATTCTTTTCTTTATGATTTTTTTCGACAGAAAATCATGAATCTTTTTTATTTTGCTCTG;start=221787;subtype=IES;support_ref=90;support_variant=7;type=IES;
scaffold51_4_with_IES	MILORD	internal_eliminated_sequence	221821	221898	.	.	.	ID=MILORD.4.221821.221898;Name=MILORD.4.221821.221898;bounded_by_ta=TRUE;common_boundary=RIGHT;end=221898;ies_id=IESPGM.PTET51.1.4.213541;ies_left_dist=-34;ies_min_dist=0;ies_right_dist=0;junction_seq=ttttttgtttttagtTAaaagcatctgacatt;read_names=J00121:27:H3GGKBBXX:5:2106:31121:25457;sequence=TATAATAGCTATATGAAAAATTCTTTTCTTTATGATTTTTTTCGACAGAAAATCATGAATCTTTTTTATTTTGCTCTG;start=221821;subtype=PARTIAL_INTERNAL;support_ref=32;support_variant=1;type=ALTERNATIVE;
scaffold51_4_with_IES	MILORD	internal_eliminated_sequence	221823	221898	.	.	.	ID=MILORD.4.221823.221898;Name=MILORD.4.221823.221898;bounded_by_ta=TRUE;common_boundary=RIGHT;end=221898;ies_id=IESPGM.PTET51.1.4.213541;ies_left_dist=-36;ies_min_dist=0;ies_right_dist=0;junction_seq=ttttgtttttagttaTAaaagcatctgacatt;read_names=J00121:27:H3GGKBBXX:5:1214:6715:1349,J00121:27:H3GGKBBXX:5:2213:14326:10282;sequence=TAATAGCTATATGAAAAATTCTTTTCTTTATGATTTTTTTCGACAGAAAATCATGAATCTTTTTTATTTTGCTCTG;start=221823;subtype=PARTIAL_INTERNAL;support_ref=32;support_variant=2;type=ALTERNATIVE;
scaffold51_4_with_IES	MILORD	internal_eliminated_sequence	222056	222147	.	.	.	ID=MILORD.4.222056.222147;Name=MILORD.4.222056.222147;bounded_by_ta=TRUE;common_boundary=Both;end=222147;ies_id=IESPGM.PTET51.1.4.213698;ies_left_dist=0;ies_min_dist=0;ies_right_dist=0;junction_seq=tgtgattgaggatgaTAttattcgagaagagg;read_names=J00121:27:H3GGKBBXX:5:1213:26748:45977,J00121:27:H3GGKBBXX:5:2221:5101:7767,J00121:27:H3GGKBBXX:5:2220:25986:7978,J00121:27:H3GGKBBXX:5:1117:2331:9192,J00121:27:H3GGKBBXX:5:1203:8288:10440,J00121:27:H3GGKBBXX:5:1201:20283:24577,J00121:27:H3GGKBBXX:5:2208:7791:42143,J00121:27:H3GGKBBXX:5:1115:9800:36270,J00121:27:H3GGKBBXX:5:2206:21481:17298,J00121:27:H3GGKBBXX:5:1210:20841:43515,J00121:27:H3GGKBBXX:5:1128:30421:36059,J00121:27:H3GGKBBXX:5:2101:5446:10510,J00121:27:H3GGKBBXX:5:1122:21166:36095,J00121:27:H3GGKBBXX:5:2107:5386:1648,J00121:27:H3GGKBBXX:5:2105:28676:16964,J00121:27:H3GGKBBXX:5:1121:2016:30239,J00121:27:H3GGKBBXX:5:2206:24089:10106,J00121:27:H3GGKBBXX:5:1211:17188:28604,J00121:27:H3GGKBBXX:5:2221:4675:9913,J00121:27:H3GGKBBXX:5:1225:23926:44886,J00121:27:H3GGKBBXX:5:2211:21085:45097,J00121:27:H3GGKBBXX:5:1215:3833:19460,J00121:27:H3GGKBBXX:5:2211:27732:3055,J00121:27:H3GGKBBXX:5:1109:23683:24489,J00121:27:H3GGKBBXX:5:1115:26534:12234,J00121:27:H3GGKBBXX:5:2218:9871:33615,J00121:27:H3GGKBBXX:5:1111:3204:33070,J00121:27:H3GGKBBXX:5:1227:23957:5798;sequence=TACTGTTGGTTTAAGCAATTGTTTATAAATACAAGAAAATGTTAATCTATATTTATTTTAAAAAAACCTAATTTTTGTTTCATTAACAACTA;start=222056;subtype=IES;support_ref=12;support_variant=28;type=IES;
scaffold51_4_with_IES	MILORD	internal_eliminated_sequence	222906	223106	.	.	.	ID=MILORD.4.222906.223106;Name=MILORD.4.222906.223106;bounded_by_ta=TRUE;common_boundary=Both;end=223106;ies_id=IESPGM.PTET51.1.4.214456;ies_left_dist=0;ies_min_dist=0;ies_right_dist=0;junction_seq=tagtttattacctacTAttataattggctatt;read_names=J00121:27:H3GGKBBXX:5:2219:9759:32191,J00121:27:H3GGKBBXX:5:2210:4269:14062,J00121:27:H3GGKBBXX:5:2220:7273:8682,J00121:27:H3GGKBBXX:5:2206:26189:4532,J00121:27:H3GGKBBXX:5:1123:15595:37554,J00121:27:H3GGKBBXX:5:2110:25682:30521,J00121:27:H3GGKBBXX:5:1121:21846:39594,J00121:27:H3GGKBBXX:5:1117:29823:20674,J00121:27:H3GGKBBXX:5:1108:18599:17544,J00121:27:H3GGKBBXX:5:1204:9983:21676,J00121:27:H3GGKBBXX:5:2226:31274:39365,J00121:27:H3GGKBBXX:5:1128:27306:43427,J00121:27:H3GGKBBXX:5:2101:29741:42548,J00121:27:H3GGKBBXX:5:2123:24941:42741,J00121:27:H3GGKBBXX:5:2119:15442:3600,J00121:27:H3GGKBBXX:5:2122:29853:48474,J00121:27:H3GGKBBXX:5:2123:22161:25193,J00121:27:H3GGKBBXX:5:1207:8511:22995,J00121:27:H3GGKBBXX:5:1217:4513:3020,J00121:27:H3GGKBBXX:5:1108:10257:37308,J00121:27:H3GGKBBXX:5:2224:26311:24577,J00121:27:H3GGKBBXX:5:1112:12875:4145,J00121:27:H3GGKBBXX:5:2118:26839:40227,J00121:27:H3GGKBBXX:5:2104:30533:10229,J00121:27:H3GGKBBXX:5:1101:17858:8629,J00121:27:H3GGKBBXX:5:1218:23104:24999,J00121:27:H3GGKBBXX:5:1215:11880:46135,J00121:27:H3GGKBBXX:5:1104:14387:34231,J00121:27:H3GGKBBXX:5:1121:28889:9702,J00121:27:H3GGKBBXX:5:2214:4980:37871,J00121:27:H3GGKBBXX:5:1114:16670:20639,J00121:27:H3GGKBBXX:5:1223:19532:36253,J00121:27:H3GGKBBXX:5:1213:29609:25474,J00121:27:H3GGKBBXX:5:1112:21846:1789,J00121:27:H3GGKBBXX:5:2119:7304:38838,J00121:27:H3GGKBBXX:5:1102:7243:14924,J00121:27:H3GGKBBXX:5:1117:19015:42636,J00121:27:H3GGKBBXX:5:1114:5528:2316,J00121:27:H3GGKBBXX:5:2128:20740:29061,J00121:27:H3GGKBBXX:5:2227:32278:38328,J00121:27:H3GGKBBXX:5:1126:19339:44992;sequence=TATAGTGTTGGCATAATAGACACTCCAAAAAGGAATGTATAAAATTACCTAAGCCCAATGAGCAGAATATCATTTGGAATATTTTTTTAGTATAATAATTAAATTTATCAATAATATTTATCTAAATCAAATTCAGAATTTTAGTAATAGTATATAATAATTTCATATATTCCTTGTGGCAATATTTTTGTCTAAGAACTA;start=222906;subtype=IES;support_ref=58;support_variant=41;type=IES;
scaffold51_4_with_IES	MILORD	internal_eliminated_sequence	223585	223655	.	.	.	ID=MILORD.4.223585.223655;Name=MILORD.4.223585.223655;bounded_by_ta=TRUE;common_boundary=Both;end=223655;ies_id=IESPGM.PTET51.1.4.214934;ies_left_dist=0;ies_min_dist=0;ies_right_dist=0;junction_seq=gtcattaaaaagaggTAattgatagcataaat;read_names=J00121:27:H3GGKBBXX:5:2106:18000:15065,J00121:27:H3GGKBBXX:5:1208:26798:22186,J00121:27:H3GGKBBXX:5:1221:13951:39699,J00121:27:H3GGKBBXX:5:2213:13555:32824,J00121:27:H3GGKBBXX:5:1124:7963:17051,J00121:27:H3GGKBBXX:5:1222:10531:35286,J00121:27:H3GGKBBXX:5:1126:25844:29747,J00121:27:H3GGKBBXX:5:2225:17178:38222,J00121:27:H3GGKBBXX:5:2118:26118:26740,J00121:27:H3GGKBBXX:5:1117:11779:6536,J00121:27:H3GGKBBXX:5:1122:6370:43585,J00121:27:H3GGKBBXX:5:2116:28189:21571,J00121:27:H3GGKBBXX:5:1119:22019:47735,J00121:27:H3GGKBBXX:5:1113:18233:35866,J00121:27:H3GGKBBXX:5:1116:7324:44675,J00121:27:H3GGKBBXX:5:2221:3792:3283,J00121:27:H3GGKBBXX:5:1124:25164:45942,J00121:27:H3GGKBBXX:5:2202:6867:19337,J00121:27:H3GGKBBXX:5:2212:24383:10792,J00121:27:H3GGKBBXX:5:2207:22962:43005,J00121:27:H3GGKBBXX:5:1201:24028:28709,J00121:27:H3GGKBBXX:5:1208:30269:40051,J00121:27:H3GGKBBXX:5:1123:20232:44429;sequence=TATTGTCCAAATACGTAATTATTACTTATCACCCTTTATTATAAAAATTAAAATTAACATAATTCGCATAA;start=223585;subtype=IES;support_ref=86;support_variant=23;type=IES;
scaffold51_4_with_IES	MILORD	internal_eliminated_sequence	224282	224312	.	.	.	ID=MILORD.4.224282.224312;Name=MILORD.4.224282.224312;bounded_by_ta=TRUE;common_boundary=Both;end=224312;ies_id=IESPGM.PTET51.1.4.215560;ies_left_dist=0;ies_min_dist=0;ies_right_dist=0;junction_seq=ttattgtgaataaagTAcaattaaaacagttg;read_names=J00121:27:H3GGKBBXX:5:2119:6928:45607,J00121:27:H3GGKBBXX:5:1106:14641:28129,J00121:27:H3GGKBBXX:5:1220:17076:16489,J00121:27:H3GGKBBXX:5:2226:9597:15944,J00121:27:H3GGKBBXX:5:2126:12144:30591,J00121:27:H3GGKBBXX:5:2109:14549:24876,J00121:27:H3GGKBBXX:5:2220:20638:48438,J00121:27:H3GGKBBXX:5:1120:5974:12163,J00121:27:H3GGKBBXX:5:1107:6177:23065,J00121:27:H3GGKBBXX:5:1101:22049:35444,J00121:27:H3GGKBBXX:5:1227:12124:42900,J00121:27:H3GGKBBXX:5:1224:7466:45273,J00121:27:H3GGKBBXX:5:2225:24799:38521,J00121:27:H3GGKBBXX:5:1114:4716:44095,J00121:27:H3GGKBBXX:5:1125:8420:33985,J00121:27:H3GGKBBXX:5:2225:24819:38521,J00121:27:H3GGKBBXX:5:1222:17746:11390,J00121:27:H3GGKBBXX:5:2106:13311:1384,J00121:27:H3GGKBBXX:5:2109:14570:24595,J00121:27:H3GGKBBXX:5:2218:20791:39910,J00121:27:H3GGKBBXX:5:1117:24018:29044,J00121:27:H3GGKBBXX:5:1123:21521:32525,J00121:27:H3GGKBBXX:5:1209:28036:42689,J00121:27:H3GGKBBXX:5:1220:5589:34952,J00121:27:H3GGKBBXX:5:1211:13646:8611,J00121:27:H3GGKBBXX:5:2107:27986:19601,J00121:27:H3GGKBBXX:5:1215:27844:38240,J00121:27:H3GGKBBXX:5:1205:21633:20164,J00121:27:H3GGKBBXX:5:1212:24271:12462,J00121:27:H3GGKBBXX:5:2116:12327:9842,J00121:27:H3GGKBBXX:5:1111:22769:39295,J00121:27:H3GGKBBXX:5:1213:6147:3635,J00121:27:H3GGKBBXX:5:1125:27488:7240,J00121:27:H3GGKBBXX:5:1125:22506:45871,J00121:27:H3GGKBBXX:5:2211:25773:33563,J00121:27:H3GGKBBXX:5:2108:19634:4567,J00121:27:H3GGKBBXX:5:2108:15067:12937,J00121:27:H3GGKBBXX:5:2221:18091:14203,J00121:27:H3GGKBBXX:5:1210:7852:16049,J00121:27:H3GGKBBXX:5:1227:19989:35004,J00121:27:H3GGKBBXX:5:2112:15138:26318,J00121:27:H3GGKBBXX:5:2221:14925:20428,J00121:27:H3GGKBBXX:5:2104:17411:25931,J00121:27:H3GGKBBXX:5:1116:5812:46346,J00121:27:H3GGKBBXX:5:2104:17330:26037,J00121:27:H3GGKBBXX:5:2118:26626:34512,J00121:27:H3GGKBBXX:5:1106:19634:28516,J00121:27:H3GGKBBXX:5:2112:15463:26459,J00121:27:H3GGKBBXX:5:2228:8349:40262,J00121:27:H3GGKBBXX:5:1122:8592:16102,J00121:27:H3GGKBBXX:5:1122:15016:17245,J00121:27:H3GGKBBXX:5:2222:23186:9033,J00121:27:H3GGKBBXX:5:1214:13220:12656,J00121:27:H3GGKBBXX:5:2106:28473:33387,J00121:27:H3GGKBBXX:5:2202:11606:40842,J00121:27:H3GGKBBXX:5:1201:19735:20357,J00121:27:H3GGKBBXX:5:1122:10460:16243,J00121:27:H3GGKBBXX:5:1106:20659:24665,J00121:27:H3GGKBBXX:5:2215:3143:36235,J00121:27:H3GGKBBXX:5:2123:9932:5939,J00121:27:H3GGKBBXX:5:2111:8115:38205,J00121:27:H3GGKBBXX:5:2224:22181:45379,J00121:27:H3GGKBBXX:5:2109:16955:46065,J00121:27:H3GGKBBXX:5:1213:27052:35180,J00121:27:H3GGKBBXX:5:1125:9699:37783;sequence=TATAGTGTTATTCTTGATTTAATAATTATTA;start=224282;subtype=IES;support_ref=15;support_variant=65;type=IES;
scaffold51_4_with_IES	MILORD	internal_eliminated_sequence	227592	227764	.	.	.	ID=MILORD.4.227592.227764;Name=MILORD.4.227592.227764;bounded_by_ta=TRUE;common_boundary=Both;end=227764;ies_id=IESPGM.PTET51.1.4.218839;ies_left_dist=0;ies_min_dist=0;ies_right_dist=0;junction_seq=taattgagaaactaaTAtctaaaatgcatcct;read_names=J00121:27:H3GGKBBXX:5:1220:24079:26019,J00121:27:H3GGKBBXX:5:1119:26047:5306,J00121:27:H3GGKBBXX:5:1126:22130:1648,J00121:27:H3GGKBBXX:5:2223:25915:18722,J00121:27:H3GGKBBXX:5:2206:10835:45238,J00121:27:H3GGKBBXX:5:2125:11749:16823,J00121:27:H3GGKBBXX:5:2216:3397:29395,J00121:27:H3GGKBBXX:5:1122:5792:46381,J00121:27:H3GGKBBXX:5:2105:9475:2439,J00121:27:H3GGKBBXX:5:1101:11718:24331,J00121:27:H3GGKBBXX:5:1125:12205:8541,J00121:27:H3GGKBBXX:5:2103:27996:3477,J00121:27:H3GGKBBXX:5:2205:7507:25158,J00121:27:H3GGKBBXX:5:1217:21745:28094,J00121:27:H3GGKBBXX:5:1123:4432:14519,J00121:27:H3GGKBBXX:5:2124:13372:43269,J00121:27:H3GGKBBXX:5:1225:10541:31400,J00121:27:H3GGKBBXX:5:1222:22090:25738,J00121:27:H3GGKBBXX:5:2221:7740:48843,J00121:27:H3GGKBBXX:5:2218:23784:19320,J00121:27:H3GGKBBXX:5:2113:27844:38134,J00121:27:H3GGKBBXX:5:1217:12753:18986,J00121:27:H3GGKBBXX:5:1213:5589:11284,J00121:27:H3GGKBBXX:5:1215:6005:32191,J00121:27:H3GGKBBXX:5:2103:21572:34864,J00121:27:H3GGKBBXX:5:2205:8389:16524,J00121:27:H3GGKBBXX:5:2203:3163:20129,J00121:27:H3GGKBBXX:5:2120:28341:15434,J00121:27:H3GGKBBXX:5:1105:20638:5288,J00121:27:H3GGKBBXX:5:2122:21694:11794,J00121:27:H3GGKBBXX:5:2106:3589:25896,J00121:27:H3GGKBBXX:5:1208:25327:29976,J00121:27:H3GGKBBXX:5:2220:18659:39101,J00121:27:H3GGKBBXX:5:1118:6238:7169,J00121:27:H3GGKBBXX:5:2213:13545:35303,J00121:27:H3GGKBBXX:5:1205:12307:2809,J00121:27:H3GGKBBXX:5:1209:19370:27531,J00121:27:H3GGKBBXX:5:2228:23267:13640,J00121:27:H3GGKBBXX:5:2103:6685:30802,J00121:27:H3GGKBBXX:5:1114:13667:27391,J00121:27:H3GGKBBXX:5:1126:15656:47999,J00121:27:H3GGKBBXX:5:2219:27093:9754,J00121:27:H3GGKBBXX:5:1221:7415:34811,J00121:27:H3GGKBBXX:5:1208:13768:15363,J00121:27:H3GGKBBXX:5:2106:9973:17931,J00121:27:H3GGKBBXX:5:1115:10358:31681;sequence=TACGCACCAACCCAACAGATTTTGAAAATTTTTTGGGGAAAAATATTTCTTTAAAATATTGAAATTATAAACCTATAAAAGGTTTTCCTAGAATTAATTTGTAATGACTTTATAATTTTAATTATGTAAAATAAAAAGATCAAAAAATGTAAAAAATAAAATATATTTAAGTT;start=227592;subtype=IES;support_ref=18;support_variant=46;type=IES;
scaffold51_4_with_IES	MILORD	internal_eliminated_sequence	227592	227754	.	.	.	ID=MILORD.4.227592.227754;Name=MILORD.4.227592.227754;bounded_by_ta=TRUE;common_boundary=LEFT;end=227754;ies_id=IESPGM.PTET51.1.4.218839;ies_left_dist=0;ies_min_dist=0;ies_right_dist=10;junction_seq=taattgagaaactaaTAtttaagtttatctaa;read_names=J00121:27:H3GGKBBXX:5:2108:11637:5341;sequence=TACGCACCAACCCAACAGATTTTGAAAATTTTTTGGGGAAAAATATTTCTTTAAAATATTGAAATTATAAACCTATAAAAGGTTTTCCTAGAATTAATTTGTAATGACTTTATAATTTTAATTATGTAAAATAAAAAGATCAAAAAATGTAAAAAATAAAATA;start=227592;subtype=PARTIAL_INTERNAL;support_ref=9;support_variant=1;type=ALTERNATIVE;
scaffold51_4_with_IES	MILORD	internal_eliminated_sequence	228033	228060	.	.	.	ID=MILORD.4.228033.228060;Name=MILORD.4.228033.228060;bounded_by_ta=TRUE;common_boundary=None;end=228060;ies_id=IESPGM.PTET51.1.4.218839;ies_left_dist=-441;ies_min_dist=296;ies_right_dist=-296;junction_seq=tatagtattccctaaTAtttagtctgattagt;read_names=J00121:27:H3GGKBBXX:5:1214:2676:15240,J00121:27:H3GGKBBXX:5:1219:7233:40965;sequence=TATGGTTAAATAAACCCCTTTTATATAG;start=228033;subtype=MAC;support_ref=238;support_variant=2;type=CRYPTIC;
scaffold51_4_with_IES	MILORD	internal_eliminated_sequence	232745	232774	.	.	.	ID=MILORD.4.232745.232774;Name=MILORD.4.232745.232774;bounded_by_ta=TRUE;common_boundary=None;end=232774;ies_id=IESPGM.PTET51.1.4.224379;ies_left_dist=560;ies_min_dist=560;ies_right_dist=575;junction_seq=taaataattgagaaaTAtatatataattaatg;read_names=J00121:27:H3GGKBBXX:5:2108:8887:40842;sequence=TACGGTAAGATTAAAAAATTACTCTGATTA;start=232745;subtype=MAC;support_ref=115;support_variant=1;type=CRYPTIC;
scaffold51_4_with_IES	MILORD	internal_eliminated_sequence	233305	233349	.	.	.	ID=MILORD.4.233305.233349;Name=MILORD.4.233305.233349;bounded_by_ta=TRUE;common_boundary=Both;end=233349;ies_id=IESPGM.PTET51.1.4.224379;ies_left_dist=0;ies_min_dist=0;ies_right_dist=0;junction_seq=tttgcaaatctatttTAcattcccagataaaa;read_names=J00121:27:H3GGKBBXX:5:2205:13494:32086,J00121:27:H3GGKBBXX:5:2217:11322:40631,J00121:27:H3GGKBBXX:5:1219:28392:4374,J00121:27:H3GGKBBXX:5:1126:10927:6747,J00121:27:H3GGKBBXX:5:1216:12966:29167,J00121:27:H3GGKBBXX:5:2101:7293:23522,J00121:27:H3GGKBBXX:5:2103:27306:35092,J00121:27:H3GGKBBXX:5:1212:25773:23048,J00121:27:H3GGKBBXX:5:1127:21775:26810,J00121:27:H3GGKBBXX:5:2115:28615:13974,J00121:27:H3GGKBBXX:5:2207:5365:10792,J00121:27:H3GGKBBXX:5:2125:11992:26951,J00121:27:H3GGKBBXX:5:2107:4665:45942,J00121:27:H3GGKBBXX:5:1121:13900:1384,J00121:27:H3GGKBBXX:5:2108:17330:17808,J00121:27:H3GGKBBXX:5:1222:21633:22098,J00121:27:H3GGKBBXX:5:2118:16985:34090,J00121:27:H3GGKBBXX:5:1217:22709:24103,J00121:27:H3GGKBBXX:5:1113:18132:2211,J00121:27:H3GGKBBXX:5:1226:27590:29641,J00121:27:H3GGKBBXX:5:2222:17645:26019,J00121:27:H3GGKBBXX:5:2216:3640:4919,J00121:27:H3GGKBBXX:5:2228:24434:10036,J00121:27:H3GGKBBXX:5:1208:14539:45572,J00121:27:H3GGKBBXX:5:1215:24271:40877,J00121:27:H3GGKBBXX:5:2124:19248:22678,J00121:27:H3GGKBBXX:5:1209:13119:31857,J00121:27:H3GGKBBXX:5:2211:8897:10088,J00121:27:H3GGKBBXX:5:2208:31791:31822,J00121:27:H3GGKBBXX:5:2110:4665:42143,J00121:27:H3GGKBBXX:5:1204:25367:49036,J00121:27:H3GGKBBXX:5:2115:17492:38873,J00121:27:H3GGKBBXX:5:2228:15179:17104,J00121:27:H3GGKBBXX:5:2219:19613:44623,J00121:27:H3GGKBBXX:5:1115:15016:48438,J00121:27:H3GGKBBXX:5:2227:12418:19566,J00121:27:H3GGKBBXX:5:1221:20496:17948,J00121:27:H3GGKBBXX:5:2216:18325:18265,J00121:27:H3GGKBBXX:5:2102:23591:7732,J00121:27:H3GGKBBXX:5:1101:6086:31699,J00121:27:H3GGKBBXX:5:1210:24454:5499,J00121:27:H3GGKBBXX:5:2223:4452:21658,J00121:27:H3GGKBBXX:5:1204:25378:49019,J00121:27:H3GGKBBXX:5:2223:7933:17210,J00121:27:H3GGKBBXX:5:1219:14560:14238;sequence=TATAACTCAATTTTTAATTTCCAATCTATAATTCAGTCTTGTCTA;start=233305;subtype=IES;support_ref=120;support_variant=45;type=IES;
scaffold51_4_with_IES	MILORD	internal_eliminated_sequence	233853	233916	.	.	.	ID=MILORD.4.233853.233916;Name=MILORD.4.233853.233916;bounded_by_ta=TRUE;common_boundary=Both;end=233916;ies_id=IESPGM.PTET51.1.4.224882;ies_left_dist=0;ies_min_dist=0;ies_right_dist=0;junction_seq=gcattaaaatgttagTAaaatcataaattcaa;read_names=J00121:27:H3GGKBBXX:5:2206:9201:12515,J00121:27:H3GGKBBXX:5:1124:7314:9455,J00121:27:H3GGKBBXX:5:1211:4706:8734,J00121:27:H3GGKBBXX:5:2210:25560:33545,J00121:27:H3GGKBBXX:5:1124:6786:40825,J00121:27:H3GGKBBXX:5:2202:2595:5218,J00121:27:H3GGKBBXX:5:1103:10845:10546,J00121:27:H3GGKBBXX:5:1224:20080:1261,J00121:27:H3GGKBBXX:5:1105:10592:9543,J00121:27:H3GGKBBXX:5:1217:24221:24718,J00121:27:H3GGKBBXX:5:2120:18599:23171,J00121:27:H3GGKBBXX:5:2228:13108:15100,J00121:27:H3GGKBBXX:5:1220:28219:8365,J00121:27:H3GGKBBXX:5:1212:28960:18581,J00121:27:H3GGKBBXX:5:1101:5832:2914,J00121:27:H3GGKBBXX:5:2201:22394:9877,J00121:27:H3GGKBBXX:5:1204:17452:16928,J00121:27:H3GGKBBXX:5:2114:30624:6202,J00121:27:H3GGKBBXX:5:2205:24901:16366,J00121:27:H3GGKBBXX:5:1216:10764:16172,J00121:27:H3GGKBBXX:5:2110:27316:18757,J00121:27:H3GGKBBXX:5:1122:7638:20779,J00121:27:H3GGKBBXX:5:2106:26687:43304,J00121:27:H3GGKBBXX:5:2220:24312:31910,J00121:27:H3GGKBBXX:5:2118:31345:18142,J00121:27:H3GGKBBXX:5:1113:4584:39752,J00121:27:H3GGKBBXX:5:1117:24139:31224;sequence=TACAGATAGGTGTGATAGTTATTCTTAATGCAATATTAATTAGAATAAGGAAGTATTTTTACTG;start=233853;subtype=IES;support_ref=92;support_variant=27;type=IES;
scaffold51_4_with_IES	MILORD	internal_eliminated_sequence	235264	235291	.	.	.	ID=MILORD.4.235264.235291;Name=MILORD.4.235264.235291;bounded_by_ta=TRUE;common_boundary=Both;end=235291;ies_id=IESPGM.PTET51.1.4.226229;ies_left_dist=0;ies_min_dist=0;ies_right_dist=0;junction_seq=aataaccacatgaagTAcctcatgagatgaca;read_names=J00121:27:H3GGKBBXX:5:1116:12885:19777,J00121:27:H3GGKBBXX:5:2113:1976:24401,J00121:27:H3GGKBBXX:5:1203:22587:9965,J00121:27:H3GGKBBXX:5:1111:23084:18036,J00121:27:H3GGKBBXX:5:2207:16467:47049,J00121:27:H3GGKBBXX:5:1202:16254:19320,J00121:27:H3GGKBBXX:5:1108:5467:25105,J00121:27:H3GGKBBXX:5:2214:3123:22766,J00121:27:H3GGKBBXX:5:1223:3295:22854,J00121:27:H3GGKBBXX:5:1202:7628:13095,J00121:27:H3GGKBBXX:5:2223:14986:5728,J00121:27:H3GGKBBXX:5:2118:7080:32121,J00121:27:H3GGKBBXX:5:1101:7588:13236,J00121:27:H3GGKBBXX:5:1218:20435:40315,J00121:27:H3GGKBBXX:5:2123:5406:48245,J00121:27:H3GGKBBXX:5:1202:24850:38609,J00121:27:H3GGKBBXX:5:2211:12631:31576,J00121:27:H3GGKBBXX:5:1210:25997:25474,J00121:27:H3GGKBBXX:5:1220:30025:24859,J00121:27:H3GGKBBXX:5:1105:26981:11249,J00121:27:H3GGKBBXX:5:1213:26342:45062,J00121:27:H3GGKBBXX:5:1127:9729:33545,J00121:27:H3GGKBBXX:5:1110:30036:44605,J00121:27:H3GGKBBXX:5:1221:27001:11460;sequence=TATAATTAAATTATGTCTTTTTATATAA;start=235264;subtype=IES;support_ref=0;support_variant=24;type=IES;
scaffold51_4_with_IES	MILORD	internal_eliminated_sequence	235333	235360	.	.	.	ID=MILORD.4.235333.235360;Name=MILORD.4.235333.235360;bounded_by_ta=TRUE;common_boundary=None;end=235360;ies_id=IESPGM.PTET51.1.4.226268;ies_left_dist=-2;ies_min_dist=2;ies_right_dist=-2;junction_seq=atcaaattagtgataTAacaattcaaagaagg;read_names=J00121:27:H3GGKBBXX:5:1220:18893:12216;sequence=TATACATAAAATACATTAAAATGCACTA;start=235333;subtype=OVERLAPPING;support_ref=0;support_variant=1;type=ALTERNATIVE;
scaffold51_4_with_IES	MILORD	internal_eliminated_sequence	236243	236317	.	.	.	ID=MILORD.4.236243.236317;Name=MILORD.4.236243.236317;bounded_by_ta=TRUE;common_boundary=RIGHT;end=236317;ies_id=IESPGM.PTET51.1.4.227183;ies_left_dist=31;ies_min_dist=0;ies_right_dist=0;junction_seq=ttctccgtctccggtTAtcgaattcaaatttt;read_names=J00121:27:H3GGKBBXX:5:1101:4107:39101,J00121:27:H3GGKBBXX:5:2228:16041:15610;sequence=TACACAAAGATGAAAAACTTTTTTTGTGAAGTATACCCAAAAGTCATAGAAAAGAAGAATTTTCTGGAAAAACTA;start=236243;subtype=PARTIAL_EXTERNAL;support_ref=114;support_variant=2;type=ALTERNATIVE;
scaffold51_4_with_IES	MILORD	internal_eliminated_sequence	236274	236317	.	.	.	ID=MILORD.4.236274.236317;Name=MILORD.4.236274.236317;bounded_by_ta=TRUE;common_boundary=Both;end=236317;ies_id=IESPGM.PTET51.1.4.227183;ies_left_dist=0;ies_min_dist=0;ies_right_dist=0;junction_seq=actttttttgtgaagTAtcgaattcaaatttt;read_names=J00121:27:H3GGKBBXX:5:2211:19745:24314,J00121:27:H3GGKBBXX:5:1128:28676:29026,J00121:27:H3GGKBBXX:5:1205:17208:23962,J00121:27:H3GGKBBXX:5:1105:12114:44500,J00121:27:H3GGKBBXX:5:2227:28452:42003,J00121:27:H3GGKBBXX:5:1228:24809:21834,J00121:27:H3GGKBBXX:5:1104:11393:43744,J00121:27:H3GGKBBXX:5:1216:23784:25333,J00121:27:H3GGKBBXX:5:1126:19177:34864,J00121:27:H3GGKBBXX:5:1207:21146:16893,J00121:27:H3GGKBBXX:5:1226:3579:28938,J00121:27:H3GGKBBXX:5:2104:20517:8945,J00121:27:H3GGKBBXX:5:1105:10764:25949,J00121:27:H3GGKBBXX:5:1111:20740:43761,J00121:27:H3GGKBBXX:5:2212:8014:16647,J00121:27:H3GGKBBXX:5:1207:14712:19074,J00121:27:H3GGKBBXX:5:1221:24911:42337,J00121:27:H3GGKBBXX:5:2224:31040:38750,J00121:27:H3GGKBBXX:5:2126:26230:23417,J00121:27:H3GGKBBXX:5:1104:4239:10247,J00121:27:H3GGKBBXX:5:1203:28889:7978,J00121:27:H3GGKBBXX:5:2210:21765:18282,J00121:27:H3GGKBBXX:5:1121:28645:15082,J00121:27:H3GGKBBXX:5:1206:24962:23892,J00121:27:H3GGKBBXX:5:2224:10825:9350,J00121:27:H3GGKBBXX:5:2209:7984:34635,J00121:27:H3GGKBBXX:5:2218:19553:44236,J00121:27:H3GGKBBXX:5:1209:25682:19584,J00121:27:H3GGKBBXX:5:2206:20780:25826,J00121:27:H3GGKBBXX:5:2209:13636:12849,J00121:27:H3GGKBBXX:5:2227:24637:44535,J00121:27:H3GGKBBXX:5:2107:28960:32683,J00121:27:H3GGKBBXX:5:1203:31264:20850,J00121:27:H3GGKBBXX:5:1205:26646:36306,J00121:27:H3GGKBBXX:5:2205:18984:31646,J00121:27:H3GGKBBXX:5:1124:25682:20639,J00121:27:H3GGKBBXX:5:1104:4249:42583,J00121:27:H3GGKBBXX:5:2222:29376:21131,J00121:27:H3GGKBBXX:5:2107:11028:40895,J00121:27:H3GGKBBXX:5:2220:31893:10159,J00121:27:H3GGKBBXX:5:2124:18862:19091,J00121:27:H3GGKBBXX:5:1127:19715:28094,J00121:27:H3GGKBBXX:5:1123:8024:36710,J00121:27:H3GGKBBXX:5:1219:9069:38381,J00121:27:H3GGKBBXX:5:1102:5568:6888,J00121:27:H3GGKBBXX:5:1127:6816:39576,J00121:27:H3GGKBBXX:5:1126:10084:7398,J00121:27:H3GGKBBXX:5:1210:29011:19373,J00121:27:H3GGKBBXX:5:2214:2260:15117,J00121:27:H3GGKBBXX:5:1124:8897:36921,J00121:27:H3GGKBBXX:5:1106:12388:31857,J00121:27:H3GGKBBXX:5:1108:12276:40631,J00121:27:H3GGKBBXX:5:1217:6857:41792,J00121:27:H3GGKBBXX:5:2124:27093:25228,J00121:27:H3GGKBBXX:5:1101:9384:28938,J00121:27:H3GGKBBXX:5:2206:3833:19847,J00121:27:H3GGKBBXX:5:1118:15828:6413,J00121:27:H3GGKBBXX:5:1211:30695:18036,J00121:27:H3GGKBBXX:5:1124:27803:14502,J00121:27:H3GGKBBXX:5:2207:23754:31822,J00121:27:H3GGKBBXX:5:1123:7659:36394,J00121:27:H3GGKBBXX:5:1218:21359:31224,J00121:27:H3GGKBBXX:5:1215:4300:12708,J00121:27:H3GGKBBXX:5:1124:31477:48403,J00121:27:H3GGKBBXX:5:2120:27336:38873;sequence=TATACCCAAAAGTCATAGAAAAGAAGAATTTTCTGGAAAAACTA;start=236274;subtype=IES;support_ref=84;support_variant=65;type=IES;
scaffold51_4_with_IES	MILORD	internal_eliminated_sequence	241175	241344	.	.	.	ID=MILORD.4.241175.241344;Name=MILORD.4.241175.241344;bounded_by_ta=TRUE;common_boundary=Both;end=241344;ies_id=IESPGM.PTET51.1.4.232040;ies_left_dist=0;ies_min_dist=0;ies_right_dist=0;junction_seq=ggcaacttttgatcaTAattaaatgtaatatt;read_names=J00121:27:H3GGKBBXX:5:1127:22232:17192,J00121:27:H3GGKBBXX:5:1122:29264:25122,J00121:27:H3GGKBBXX:5:2215:8562:44359,J00121:27:H3GGKBBXX:5:2115:3904:40895,J00121:27:H3GGKBBXX:5:2113:27499:8066,J00121:27:H3GGKBBXX:5:1117:11546:2475,J00121:27:H3GGKBBXX:5:2101:14113:46416,J00121:27:H3GGKBBXX:5:1228:13859:11337,J00121:27:H3GGKBBXX:5:2226:24870:44236,J00121:27:H3GGKBBXX:5:1101:10632:20832,J00121:27:H3GGKBBXX:5:2216:28595:1349,J00121:27:H3GGKBBXX:5:2105:29579:9772,J00121:27:H3GGKBBXX:5:1119:12936:29395,J00121:27:H3GGKBBXX:5:2214:13119:18634,J00121:27:H3GGKBBXX:5:1205:19116:11899,J00121:27:H3GGKBBXX:5:2208:17827:19900,J00121:27:H3GGKBBXX:5:2103:7649:8734,J00121:27:H3GGKBBXX:5:2213:7649:11935,J00121:27:H3GGKBBXX:5:2228:26321:15698,J00121:27:H3GGKBBXX:5:1209:4604:30714,J00121:27:H3GGKBBXX:5:1118:18254:9737,J00121:27:H3GGKBBXX:5:2207:14783:9737,J00121:27:H3GGKBBXX:5:2216:19431:26898,J00121:27:H3GGKBBXX:5:1107:2057:37413,J00121:27:H3GGKBBXX:5:1205:17858:2650,J00121:27:H3GGKBBXX:5:1222:27559:41651,J00121:27:H3GGKBBXX:5:2216:13880:20621;sequence=TATAGCTTTTACACAAAAAACATTATAAATATCATTTCATTATTGTTTTATCGATAAATTTAATTATTATACTAAAAATGAATTAATTAAGTAAATTTTAGGCAAAGATTAAAGTAACTTGTTGGAGGTATTAGAGCAATTTAATAAGATTAAAATATTTACAAGTACTA;start=241175;subtype=IES;support_ref=60;support_variant=27;type=IES;
scaffold51_4_with_IES	MILORD	internal_eliminated_sequence	242571	242635	.	.	.	ID=MILORD.4.242571.242635;Name=MILORD.4.242571.242635;bounded_by_ta=TRUE;common_boundary=Both;end=242635;ies_id=IESPGM.PTET51.1.4.233266;ies_left_dist=0;ies_min_dist=0;ies_right_dist=0;junction_seq=cattataaatatataTAatttaattagaatta;read_names=J00121:27:H3GGKBBXX:5:1104:2280:13253,J00121:27:H3GGKBBXX:5:2221:6471:25580,J00121:27:H3GGKBBXX:5:1127:19958:4426,J00121:27:H3GGKBBXX:5:2112:6035:35092,J00121:27:H3GGKBBXX:5:1201:3011:3196,J00121:27:H3GGKBBXX:5:1201:9759:44957,J00121:27:H3GGKBBXX:5:2217:8247:12480,J00121:27:H3GGKBBXX:5:1120:27214:39506,J00121:27:H3GGKBBXX:5:1108:24424:17474,J00121:27:H3GGKBBXX:5:1114:4056:15416,J00121:27:H3GGKBBXX:5:2224:2432:21606,J00121:27:H3GGKBBXX:5:1206:15016:40315,J00121:27:H3GGKBBXX:5:2209:24261:43462,J00121:27:H3GGKBBXX:5:2120:14803:25281,J00121:27:H3GGKBBXX:5:2104:1935:10229,J00121:27:H3GGKBBXX:5:2225:5964:8348,J00121:27:H3GGKBBXX:5:2210:23328:25914,J00121:27:H3GGKBBXX:5:2113:25114:39523,J00121:27:H3GGKBBXX:5:1125:10328:39822,J00121:27:H3GGKBBXX:5:1215:19928:11724,J00121:27:H3GGKBBXX:5:1103:12489:35550,J00121:27:H3GGKBBXX:5:1205:31558:23259,J00121:27:H3GGKBBXX:5:1219:4249:28692,J00121:27:H3GGKBBXX:5:2103:18629:42390,J00121:27:H3GGKBBXX:5:1220:19481:23364,J00121:27:H3GGKBBXX:5:1213:10216:37343,J00121:27:H3GGKBBXX:5:2221:28057:44130,J00121:27:H3GGKBBXX:5:2223:3001:10809;sequence=TATAGATTACTAAACTTCTATGTTTTATTTTCATTTCAAAATATTATGCAATTTTGCTTCAACAA;start=242571;subtype=IES;support_ref=38;support_variant=28;type=IES;
scaffold51_4_with_IES	MILORD	internal_eliminated_sequence	248444	248525	.	.	.	ID=MILORD.4.248444.248525;Name=MILORD.4.248444.248525;bounded_by_ta=TRUE;common_boundary=Both;end=248525;ies_id=IESPGM.PTET51.1.4.239074;ies_left_dist=0;ies_min_dist=0;ies_right_dist=0;junction_seq=agagtagtgtctgaaTAatacaattctccatt;read_names=J00121:27:H3GGKBBXX:5:2228:32603:42196,J00121:27:H3GGKBBXX:5:2125:9973:39805,J00121:27:H3GGKBBXX:5:2206:22830:35075,J00121:27:H3GGKBBXX:5:2222:32045:8242,J00121:27:H3GGKBBXX:5:1123:23277:39928,J00121:27:H3GGKBBXX:5:2227:24982:44429,J00121:27:H3GGKBBXX:5:1209:22495:35374,J00121:27:H3GGKBBXX:5:2121:25012:24085,J00121:27:H3GGKBBXX:5:1103:12540:21254,J00121:27:H3GGKBBXX:5:1224:12124:39664,J00121:27:H3GGKBBXX:5:1219:27519:10422,J00121:27:H3GGKBBXX:5:1102:22648:22731,J00121:27:H3GGKBBXX:5:1222:4493:27742,J00121:27:H3GGKBBXX:5:1113:13981:45484,J00121:27:H3GGKBBXX:5:2210:2980:7152,J00121:27:H3GGKBBXX:5:2128:16407:47014,J00121:27:H3GGKBBXX:5:2118:30797:23593,J00121:27:H3GGKBBXX:5:1228:16376:10458,J00121:27:H3GGKBBXX:5:1213:9861:13306,J00121:27:H3GGKBBXX:5:1103:26849:35497,J00121:27:H3GGKBBXX:5:1212:27620:41124,J00121:27:H3GGKBBXX:5:1208:3924:34952,J00121:27:H3GGKBBXX:5:1224:22293:38890,J00121:27:H3GGKBBXX:5:1121:10855:46153,J00121:27:H3GGKBBXX:5:1207:4016:42390,J00121:27:H3GGKBBXX:5:2223:14012:13148,J00121:27:H3GGKBBXX:5:1205:26565:24067,J00121:27:H3GGKBBXX:5:2101:29295:12937,J00121:27:H3GGKBBXX:5:1115:10287:22485,J00121:27:H3GGKBBXX:5:2209:18954:41827,J00121:27:H3GGKBBXX:5:2111:4696:1789,J00121:27:H3GGKBBXX:5:2220:4949:39154,J00121:27:H3GGKBBXX:5:1107:20334:20375,J00121:27:H3GGKBBXX:5:2115:13433:47665,J00121:27:H3GGKBBXX:5:2207:26159:27479,J00121:27:H3GGKBBXX:5:2227:4330:43814,J00121:27:H3GGKBBXX:5:1125:28442:4884,J00121:27:H3GGKBBXX:5:1118:18152:6185,J00121:27:H3GGKBBXX:5:1201:11951:8453,J00121:27:H3GGKBBXX:5:2119:30198:46539,J00121:27:H3GGKBBXX:5:1212:13839:2510,J00121:27:H3GGKBBXX:5:1111:24089:22590,J00121:27:H3GGKBBXX:5:1215:27509:14273,J00121:27:H3GGKBBXX:5:2212:7060:44113,J00121:27:H3GGKBBXX:5:2206:25530:21465,J00121:27:H3GGKBBXX:5:1224:6959:44148,J00121:27:H3GGKBBXX:5:1219:5081:41282,J00121:27:H3GGKBBXX:5:1220:6786:13183,J00121:27:H3GGKBBXX:5:1207:21958:24947,J00121:27:H3GGKBBXX:5:2216:14428:10739,J00121:27:H3GGKBBXX:5:1117:23652:4040,J00121:27:H3GGKBBXX:5:2110:8379:26881,J00121:27:H3GGKBBXX:5:1128:30766:30151,J00121:27:H3GGKBBXX:5:2111:27742:38451,J00121:27:H3GGKBBXX:5:1128:30482:24103,J00121:27:H3GGKBBXX:5:2105:3173:4321,J00121:27:H3GGKBBXX:5:1210:19867:48227,J00121:27:H3GGKBBXX:5:1106:10419:5798,J00121:27:H3GGKBBXX:5:2111:5365:2703,J00121:27:H3GGKBBXX:5:1212:27844:32437,J00121:27:H3GGKBBXX:5:1124:16812:41141,J00121:27:H3GGKBBXX:5:1210:19837:48210,J00121:27:H3GGKBBXX:5:1204:3772:28428,J00121:27:H3GGKBBXX:5:1124:16691:40825;sequence=TACAGGAAAACTTAATGATTTTTAATTTTACATGACTGAATAAATTTGATGAAGAAATACAAAATTCTATTGAAATTGATTG;start=248444;subtype=IES;support_ref=36;support_variant=64;type=IES;
scaffold51_4_with_IES	MILORD	internal_eliminated_sequence	250667	250736	.	.	.	ID=MILORD.4.250667.250736;Name=MILORD.4.250667.250736;bounded_by_ta=TRUE;common_boundary=Both;end=250736;ies_id=IESPGM.PTET51.1.4.241215;ies_left_dist=0;ies_min_dist=0;ies_right_dist=0;junction_seq=cgacactcaatctgtTAttatatagagactct;read_names=J00121:27:H3GGKBBXX:5:2126:5122:19408,J00121:27:H3GGKBBXX:5:2226:21308:31417,J00121:27:H3GGKBBXX:5:1210:15168:7591,J00121:27:H3GGKBBXX:5:2201:4584:5886,J00121:27:H3GGKBBXX:5:1224:18629:1982,J00121:27:H3GGKBBXX:5:1107:14265:14045,J00121:27:H3GGKBBXX:5:1206:15179:23153,J00121:27:H3GGKBBXX:5:2207:11840:3934,J00121:27:H3GGKBBXX:5:2210:12347:9807,J00121:27:H3GGKBBXX:5:2228:27925:46434,J00121:27:H3GGKBBXX:5:2201:31649:15539,J00121:27:H3GGKBBXX:5:1128:17634:11337,J00121:27:H3GGKBBXX:5:2124:24058:23276,J00121:27:H3GGKBBXX:5:2211:4503:21395,J00121:27:H3GGKBBXX:5:2105:31558:3319,J00121:27:H3GGKBBXX:5:2217:18152:16770,J00121:27:H3GGKBBXX:5:2111:11089:42407,J00121:27:H3GGKBBXX:5:1204:4624:2475,J00121:27:H3GGKBBXX:5:1213:18609:30433,J00121:27:H3GGKBBXX:5:1102:28006:8312,J00121:27:H3GGKBBXX:5:1114:17858:12216,J00121:27:H3GGKBBXX:5:1204:27661:27971,J00121:27:H3GGKBBXX:5:2215:4777:17509,J00121:27:H3GGKBBXX:5:2117:11677:20955,J00121:27:H3GGKBBXX:5:2107:11028:17860,J00121:27:H3GGKBBXX:5:1121:26260:10809,J00121:27:H3GGKBBXX:5:2110:16254:3530,J00121:27:H3GGKBBXX:5:1211:8572:29149,J00121:27:H3GGKBBXX:5:1104:19857:15363,J00121:27:H3GGKBBXX:5:2126:21024:4409,J00121:27:H3GGKBBXX:5:1119:8816:46768;sequence=TATAGTTGATATTTTAAATATATTTCGATATAAATTGTATAGTAATCCAAAATATTCATATATCTCTCTG;start=250667;subtype=IES;support_ref=40;support_variant=31;type=IES;
scaffold51_4_with_IES	MILORD	internal_eliminated_sequence	251903	251960	.	.	.	ID=MILORD.4.251903.251960;Name=MILORD.4.251903.251960;bounded_by_ta=TRUE;common_boundary=Both;end=251960;ies_id=IESPGM.PTET51.1.4.242381;ies_left_dist=0;ies_min_dist=0;ies_right_dist=0;junction_seq=ccacagctttacttcTAtcacatttgcaatgt;read_names=J00121:27:H3GGKBBXX:5:1220:25814:41510,J00121:27:H3GGKBBXX:5:1105:20415:7468,J00121:27:H3GGKBBXX:5:2111:19806:39014,J00121:27:H3GGKBBXX:5:2218:11332:3090,J00121:27:H3GGKBBXX:5:1209:7040:41932,J00121:27:H3GGKBBXX:5:1103:26098:33914,J00121:27:H3GGKBBXX:5:1211:11667:22309,J00121:27:H3GGKBBXX:5:1120:29934:33703,J00121:27:H3GGKBBXX:5:1113:18061:44113,J00121:27:H3GGKBBXX:5:2226:7364:16717,J00121:27:H3GGKBBXX:5:2224:11789:48368,J00121:27:H3GGKBBXX:5:2207:19187:46451,J00121:27:H3GGKBBXX:5:1113:9485:34706,J00121:27:H3GGKBBXX:5:2207:14316:3020,J00121:27:H3GGKBBXX:5:2111:16082:13148,J00121:27:H3GGKBBXX:5:1107:15788:29026,J00121:27:H3GGKBBXX:5:1113:4543:24876,J00121:27:H3GGKBBXX:5:2221:28158:48772,J00121:27:H3GGKBBXX:5:1126:21602:19619,J00121:27:H3GGKBBXX:5:1120:5020:6501,J00121:27:H3GGKBBXX:5:2208:6471:36165,J00121:27:H3GGKBBXX:5:1105:26687:32437,J00121:27:H3GGKBBXX:5:2214:8927:12216,J00121:27:H3GGKBBXX:5:1223:27671:38820,J00121:27:H3GGKBBXX:5:2124:12185:35128;sequence=TACAGTCCTAAGGAAATCGTGGATTATATTATTTATAAGAAATAAATTACAAATACTG;start=251903;subtype=IES;support_ref=10;support_variant=25;type=IES;
scaffold51_4_with_IES	MILORD	internal_eliminated_sequence	254034	254169	.	.	.	ID=MILORD.4.254034.254169;Name=MILORD.4.254034.254169;bounded_by_ta=TRUE;common_boundary=Both;end=254169;ies_id=IESPGM.PTET51.1.4.244454;ies_left_dist=0;ies_min_dist=0;ies_right_dist=0;junction_seq=aatgtacatgtttgaTActcttataatcatca;read_names=J00121:27:H3GGKBBXX:5:1226:14235:36358,J00121:27:H3GGKBBXX:5:2124:12733:6325,J00121:27:H3GGKBBXX:5:2225:18609:10036,J00121:27:H3GGKBBXX:5:2215:29640:25140,J00121:27:H3GGKBBXX:5:2215:9516:7574,J00121:27:H3GGKBBXX:5:1122:6319:12163,J00121:27:H3GGKBBXX:5:2225:28919:5745,J00121:27:H3GGKBBXX:5:2116:4543:7926,J00121:27:H3GGKBBXX:5:2107:18751:43058,J00121:27:H3GGKBBXX:5:2120:25631:5464,J00121:27:H3GGKBBXX:5:1216:14570:37642,J00121:27:H3GGKBBXX:5:2221:22546:30995,J00121:27:H3GGKBBXX:5:2103:6096:21412,J00121:27:H3GGKBBXX:5:1220:11403:27338,J00121:27:H3GGKBBXX:5:2224:9384:24507,J00121:27:H3GGKBBXX:5:2208:14235:7838,J00121:27:H3GGKBBXX:5:1219:2087:23083,J00121:27:H3GGKBBXX:5:1224:15037:21254,J00121:27:H3GGKBBXX:5:2116:3549:39647,J00121:27:H3GGKBBXX:5:2104:11799:19830,J00121:27:H3GGKBBXX:5:1116:10987:16243,J00121:27:H3GGKBBXX:5:1220:22851:32683,J00121:27:H3GGKBBXX:5:2124:19827:20797,J00121:27:H3GGKBBXX:5:1118:8826:43163,J00121:27:H3GGKBBXX:5:2108:9100:42653,J00121:27:H3GGKBBXX:5:1223:7324:32648,J00121:27:H3GGKBBXX:5:2213:25641:26230,J00121:27:H3GGKBBXX:5:1117:19136:29483,J00121:27:H3GGKBBXX:5:2117:11170:3653,J00121:27:H3GGKBBXX:5:1218:14458:33475,J00121:27:H3GGKBBXX:5:2112:3518:33580;sequence=TATTATTAAGACAAATTAATATTAATTTACTTTGTAATATGAGATATTAATATATAATTTTTATTAAAGTCTGAATAGATTCAAAGTAAATATTAAACCCCCAAAAATTATGATATTTATTCAGTTGACTTCATAA;start=254034;subtype=IES;support_ref=86;support_variant=31;type=IES;
scaffold51_4_with_IES	MILORD	internal_eliminated_sequence	262691	262777	.	.	.	ID=MILORD.4.262691.262777;Name=MILORD.4.262691.262777;bounded_by_ta=TRUE;common_boundary=Both;end=262777;ies_id=IESPGM.PTET51.1.4.252975;ies_left_dist=0;ies_min_dist=0;ies_right_dist=0;junction_seq=gaatgcgttgacaaaTAactcaaggatgtata;read_names=J00121:27:H3GGKBBXX:5:1228:26930:43867,J00121:27:H3GGKBBXX:5:2220:9516:34055,J00121:27:H3GGKBBXX:5:2201:4168:12269,J00121:27:H3GGKBBXX:5:1112:15057:43339,J00121:27:H3GGKBBXX:5:1204:18944:36851,J00121:27:H3GGKBBXX:5:1125:21755:46117,J00121:27:H3GGKBBXX:5:1128:4787:30714,J00121:27:H3GGKBBXX:5:2119:29041:24525,J00121:27:H3GGKBBXX:5:2113:13169:29694,J00121:27:H3GGKBBXX:5:2111:30847:27443,J00121:27:H3GGKBBXX:5:2221:4249:16207,J00121:27:H3GGKBBXX:5:1219:14012:45713,J00121:27:H3GGKBBXX:5:1107:29447:2053,J00121:27:H3GGKBBXX:5:1122:13078:19548,J00121:27:H3GGKBBXX:5:1121:25560:14941,J00121:27:H3GGKBBXX:5:1113:27773:26230,J00121:27:H3GGKBBXX:5:1122:14164:41370,J00121:27:H3GGKBBXX:5:2219:18436:18388,J00121:27:H3GGKBBXX:5:1218:6685:20885,J00121:27:H3GGKBBXX:5:1113:4624:22942,J00121:27:H3GGKBBXX:5:1107:5660:19707,J00121:27:H3GGKBBXX:5:2225:21917:29554,J00121:27:H3GGKBBXX:5:1226:29011:5622,J00121:27:H3GGKBBXX:5:1223:30076:2404,J00121:27:H3GGKBBXX:5:2218:16660:7257,J00121:27:H3GGKBBXX:5:1204:13971:12269,J00121:27:H3GGKBBXX:5:1204:17523:20674,J00121:27:H3GGKBBXX:5:1204:21694:26459,J00121:27:H3GGKBBXX:5:2224:24444:13429,J00121:27:H3GGKBBXX:5:2225:5629:12726,J00121:27:H3GGKBBXX:5:1220:3224:22977,J00121:27:H3GGKBBXX:5:1112:15645:22274,J00121:27:H3GGKBBXX:5:2215:14671:2193,J00121:27:H3GGKBBXX:5:1124:15534:6607,J00121:27:H3GGKBBXX:5:2108:7557:11319,J00121:27:H3GGKBBXX:5:2213:13403:17579,J00121:27:H3GGKBBXX:5:1108:14742:23171,J00121:27:H3GGKBBXX:5:2204:15970:26635,J00121:27:H3GGKBBXX:5:1209:19035:47137,J00121:27:H3GGKBBXX:5:2128:7334:33475,J00121:27:H3GGKBBXX:5:2222:25337:17544,J00121:27:H3GGKBBXX:5:1223:17634:25228,J00121:27:H3GGKBBXX:5:2220:29386:22766,J00121:27:H3GGKBBXX:5:1226:16802:38416,J00121:27:H3GGKBBXX:5:1127:27356:16577,J00121:27:H3GGKBBXX:5:1115:1813:31998,J00121:27:H3GGKBBXX:5:2115:29944:26265;sequence=TATTATCAAGTTTAATCAAATTATAAAATGAATTCAGAATTATAATTTGAGATTAATCAAATTTGTTTTTTGATTTAAAAATGACAA;start=262691;subtype=IES;support_ref=28;support_variant=47;type=IES;
scaffold51_4_with_IES	MILORD	internal_eliminated_sequence	265008	265033	.	.	.	ID=MILORD.4.265008.265033;Name=MILORD.4.265008.265033;bounded_by_ta=TRUE;common_boundary=None;end=265033;ies_id=IESPGM.PTET51.1.4.255285;ies_left_dist=80;ies_min_dist=80;ies_right_dist=81;junction_seq=gctgcaattgtcaagTAgaggtgggatcagac;read_names=J00121:27:H3GGKBBXX:5:2202:8663:29976;sequence=TATAGTGGAGACATAATTTTTACTCA;start=265008;subtype=MAC;support_ref=64;support_variant=1;type=CRYPTIC;
scaffold51_4_with_IES	MILORD	internal_eliminated_sequence	265088	265114	.	.	.	ID=MILORD.4.265088.265114;Name=MILORD.4.265088.265114;bounded_by_ta=TRUE;common_boundary=Both;end=265114;ies_id=IESPGM.PTET51.1.4.255285;ies_left_dist=0;ies_min_dist=0;ies_right_dist=0;junction_seq=aaaatgtagtattggTAcatttaagatgtttt;read_names=J00121:27:H3GGKBBXX:5:1205:18802:36499,J00121:27:H3GGKBBXX:5:1217:12114:6343,J00121:27:H3GGKBBXX:5:1217:25175:28973,J00121:27:H3GGKBBXX:5:1205:21897:44640,J00121:27:H3GGKBBXX:5:2124:25926:34459,J00121:27:H3GGKBBXX:5:2107:30462:36411,J00121:27:H3GGKBBXX:5:1204:19979:42548,J00121:27:H3GGKBBXX:5:1209:30452:44974,J00121:27:H3GGKBBXX:5:2120:18254:3055,J00121:27:H3GGKBBXX:5:2225:16610:45361,J00121:27:H3GGKBBXX:5:1127:13230:42495,J00121:27:H3GGKBBXX:5:2217:11444:16190,J00121:27:H3GGKBBXX:5:2210:22049:18107,J00121:27:H3GGKBBXX:5:1123:26342:8559,J00121:27:H3GGKBBXX:5:1117:13839:20973,J00121:27:H3GGKBBXX:5:1201:10206:20551,J00121:27:H3GGKBBXX:5:2105:14346:6871,J00121:27:H3GGKBBXX:5:2228:18375:10264,J00121:27:H3GGKBBXX:5:1124:5863:21746,J00121:27:H3GGKBBXX:5:2223:28970:35620,J00121:27:H3GGKBBXX:5:2101:8592:28938,J00121:27:H3GGKBBXX:5:1211:13119:19548,J00121:27:H3GGKBBXX:5:2227:19532:33651,J00121:27:H3GGKBBXX:5:1204:30990:46047,J00121:27:H3GGKBBXX:5:1127:25418:34284,J00121:27:H3GGKBBXX:5:2103:29122:46434,J00121:27:H3GGKBBXX:5:2101:8572:28973,J00121:27:H3GGKBBXX:5:1126:24759:35813,J00121:27:H3GGKBBXX:5:2227:19613:33932,J00121:27:H3GGKBBXX:5:1209:14539:26934,J00121:27:H3GGKBBXX:5:1128:15798:33229,J00121:27:H3GGKBBXX:5:2207:18599:16348,J00121:27:H3GGKBBXX:5:2221:23449:28692,J00121:27:H3GGKBBXX:5:1120:32420:10968,J00121:27:H3GGKBBXX:5:1210:11657:25421,J00121:27:H3GGKBBXX:5:1128:23957:18036,J00121:27:H3GGKBBXX:5:2219:19979:32138,J00121:27:H3GGKBBXX:5:2111:4066:3477,J00121:27:H3GGKBBXX:5:1105:8308:29079,J00121:27:H3GGKBBXX:5:2108:12652:2105,J00121:27:H3GGKBBXX:5:1227:23612:21096,J00121:27:H3GGKBBXX:5:2104:23135:37396,J00121:27:H3GGKBBXX:5:1227:7841:28340,J00121:27:H3GGKBBXX:5:2226:5873:47542,J00121:27:H3GGKBBXX:5:1220:22729:29659,J00121:27:H3GGKBBXX:5:1206:15189:42689,J00121:27:H3GGKBBXX:5:2224:27265:30099,J00121:27:H3GGKBBXX:5:1101:9151:45590,J00121:27:H3GGKBBXX:5:2104:22972:37537,J00121:27:H3GGKBBXX:5:2113:27925:32543,J00121:27:H3GGKBBXX:5:2206:17421:6361;sequence=TATAATAAAATGTGTGCATATTCATAA;start=265088;subtype=IES;support_ref=9;support_variant=51;type=IES;
scaffold51_4_with_IES	MILORD	internal_eliminated_sequence	265311	265415	.	.	.	ID=MILORD.4.265311.265415;Name=MILORD.4.265311.265415;bounded_by_ta=TRUE;common_boundary=Both;end=265415;ies_id=IESPGM.PTET51.1.4.255481;ies_left_dist=0;ies_min_dist=0;ies_right_dist=0;junction_seq=gtgggccaatattaaTAttagaattaggaagg;read_names=J00121:27:H3GGKBBXX:5:1227:12459:28534,J00121:27:H3GGKBBXX:5:2117:5528:18212,J00121:27:H3GGKBBXX:5:1228:6512:6906,J00121:27:H3GGKBBXX:5:2110:8471:36358,J00121:27:H3GGKBBXX:5:1216:5761:19707,J00121:27:H3GGKBBXX:5:1123:30807:19812,J00121:27:H3GGKBBXX:5:1207:10044:21219,J00121:27:H3GGKBBXX:5:2204:20923:41510,J00121:27:H3GGKBBXX:5:1203:16549:47647,J00121:27:H3GGKBBXX:5:1102:16305:9948,J00121:27:H3GGKBBXX:5:1119:12895:41423,J00121:27:H3GGKBBXX:5:2212:7334:15539,J00121:27:H3GGKBBXX:5:1209:23987:47032,J00121:27:H3GGKBBXX:5:2121:10957:45660,J00121:27:H3GGKBBXX:5:1109:3945:41774,J00121:27:H3GGKBBXX:5:2207:31284:41915,J00121:27:H3GGKBBXX:5:2124:13535:8312,J00121:27:H3GGKBBXX:5:1224:21745:39453,J00121:27:H3GGKBBXX:5:1104:26768:36692,J00121:27:H3GGKBBXX:5:1211:8968:8207,J00121:27:H3GGKBBXX:5:2102:11302:39963,J00121:27:H3GGKBBXX:5:1106:16559:8559,J00121:27:H3GGKBBXX:5:2210:27691:12585,J00121:27:H3GGKBBXX:5:2226:4401:34758,J00121:27:H3GGKBBXX:5:1217:20161:7134,J00121:27:H3GGKBBXX:5:1218:8024:26969,J00121:27:H3GGKBBXX:5:1110:29721:33615,J00121:27:H3GGKBBXX:5:1124:22465:48649,J00121:27:H3GGKBBXX:5:1214:11647:25580,J00121:27:H3GGKBBXX:5:2219:12185:14625,J00121:27:H3GGKBBXX:5:1204:21278:48386,J00121:27:H3GGKBBXX:5:2206:13920:29729,J00121:27:H3GGKBBXX:5:1124:8146:42689,J00121:27:H3GGKBBXX:5:1217:7019:36341,J00121:27:H3GGKBBXX:5:1205:20557:12286,J00121:27:H3GGKBBXX:5:1211:27143:28270,J00121:27:H3GGKBBXX:5:2218:6695:4303,J00121:27:H3GGKBBXX:5:2115:26403:35426,J00121:27:H3GGKBBXX:5:1224:7862:13324,J00121:27:H3GGKBBXX:5:2208:2514:2193,J00121:27:H3GGKBBXX:5:2124:5304:43884,J00121:27:H3GGKBBXX:5:2203:5112:35778,J00121:27:H3GGKBBXX:5:2218:20720:32297,J00121:27:H3GGKBBXX:5:1106:21521:31189,J00121:27:H3GGKBBXX:5:1125:15960:39348,J00121:27:H3GGKBBXX:5:2111:3579:1859,J00121:27:H3GGKBBXX:5:1203:5639:39998,J00121:27:H3GGKBBXX:5:1203:21014:3160,J00121:27:H3GGKBBXX:5:2222:24637:16471,J00121:27:H3GGKBBXX:5:2123:30381:30855,J00121:27:H3GGKBBXX:5:1111:23115:11935,J00121:27:H3GGKBBXX:5:2102:25428:3319,J00121:27:H3GGKBBXX:5:1117:10450:15909,J00121:27:H3GGKBBXX:5:1123:20303:22924,J00121:27:H3GGKBBXX:5:1119:23541:16331,J00121:27:H3GGKBBXX:5:2212:24586:17298,J00121:27:H3GGKBBXX:5:2126:21734:5147;sequence=TACAGCAACACAAAGTTAAATAGTGAAGCTTGCACTTATTTGTATTTCAATAAAAAATTCAAAATAATAAATATAAATATTTAGAAAAATAATTGTTTCAAACTG;start=265311;subtype=IES;support_ref=2;support_variant=57;type=IES;
scaffold51_4_with_IES	MILORD	internal_eliminated_sequence	268406	268486	.	.	.	ID=MILORD.4.268406.268486;Name=MILORD.4.268406.268486;bounded_by_ta=TRUE;common_boundary=Both;end=268486;ies_id=IESPGM.PTET51.1.4.258471;ies_left_dist=0;ies_min_dist=0;ies_right_dist=0;junction_seq=attttataattcttaTAcctcttcacttaatc;read_names=J00121:27:H3GGKBBXX:5:1117:13535:18089,J00121:27:H3GGKBBXX:5:2217:17340:21553,J00121:27:H3GGKBBXX:5:2213:16153:13095,J00121:27:H3GGKBBXX:5:2223:20212:46539,J00121:27:H3GGKBBXX:5:2209:6350:41651,J00121:27:H3GGKBBXX:5:1121:23297:20621,J00121:27:H3GGKBBXX:5:1213:16417:8981,J00121:27:H3GGKBBXX:5:1105:17015:46170,J00121:27:H3GGKBBXX:5:1211:19958:48034,J00121:27:H3GGKBBXX:5:1211:17036:12269,J00121:27:H3GGKBBXX:5:2102:3894:23118,J00121:27:H3GGKBBXX:5:2113:17137:45221,J00121:27:H3GGKBBXX:5:2214:5741:32719,J00121:27:H3GGKBBXX:5:2223:26768:19777,J00121:27:H3GGKBBXX:5:2104:21308:33949,J00121:27:H3GGKBBXX:5:1105:23703:27725,J00121:27:H3GGKBBXX:5:2103:22972:25087,J00121:27:H3GGKBBXX:5:1221:18385:29448,J00121:27:H3GGKBBXX:5:1123:17980:21219,J00121:27:H3GGKBBXX:5:1214:25022:22942,J00121:27:H3GGKBBXX:5:1226:19339:44324,J00121:27:H3GGKBBXX:5:2105:28808:24015,J00121:27:H3GGKBBXX:5:1112:26159:32261,J00121:27:H3GGKBBXX:5:2219:28310:22731,J00121:27:H3GGKBBXX:5:2223:3457:3160,J00121:27:H3GGKBBXX:5:1128:18680:16067,J00121:27:H3GGKBBXX:5:2110:20567:30099,J00121:27:H3GGKBBXX:5:1228:2737:44113,J00121:27:H3GGKBBXX:5:1228:2899:10809,J00121:27:H3GGKBBXX:5:2213:21359:7169,J00121:27:H3GGKBBXX:5:1120:7588:20129,J00121:27:H3GGKBBXX:5:2225:20375:20058,J00121:27:H3GGKBBXX:5:1220:15361:18581;sequence=TACAGTCATCTTCATTATTTCATATTAAGGGTATCAAAAGTTATAAATAGAAAACCTTTAAAATATTTAATAGTTTGATTG;start=268406;subtype=IES;support_ref=8;support_variant=33;type=IES;
scaffold51_4_with_IES	MILORD	internal_eliminated_sequence	271993	272070	.	.	.	ID=MILORD.4.271993.272070;Name=MILORD.4.271993.272070;bounded_by_ta=TRUE;common_boundary=Both;end=272070;ies_id=IESPGM.PTET51.1.4.261977;ies_left_dist=0;ies_min_dist=0;ies_right_dist=0;junction_seq=ataagaagtttaagaTAttagattaaaagagt;read_names=J00121:27:H3GGKBBXX:5:2219:22698:48983,J00121:27:H3GGKBBXX:5:1105:4949:19531,J00121:27:H3GGKBBXX:5:1220:14580:10053,J00121:27:H3GGKBBXX:5:1117:18730:10036,J00121:27:H3GGKBBXX:5:2223:21775:23153,J00121:27:H3GGKBBXX:5:2121:29904:21131,J00121:27:H3GGKBBXX:5:1220:14590:10036,J00121:27:H3GGKBBXX:5:1228:20577:33035,J00121:27:H3GGKBBXX:5:1204:19512:44834,J00121:27:H3GGKBBXX:5:2109:23023:43111,J00121:27:H3GGKBBXX:5:2122:10622:2774,J00121:27:H3GGKBBXX:5:1119:22039:4585,J00121:27:H3GGKBBXX:5:2101:28980:20304,J00121:27:H3GGKBBXX:5:2214:5264:46029,J00121:27:H3GGKBBXX:5:2228:23470:34600,J00121:27:H3GGKBBXX:5:1107:17371:6660,J00121:27:H3GGKBBXX:5:1220:31020:20181,J00121:27:H3GGKBBXX:5:2212:28209:18757,J00121:27:H3GGKBBXX:5:2118:24627:47331,J00121:27:H3GGKBBXX:5:2101:29356:2492,J00121:27:H3GGKBBXX:5:1127:7557:45396,J00121:27:H3GGKBBXX:5:1206:10795:17597,J00121:27:H3GGKBBXX:5:1102:8542:13095,J00121:27:H3GGKBBXX:5:1121:28097:20181,J00121:27:H3GGKBBXX:5:1204:10612:8101,J00121:27:H3GGKBBXX:5:1126:27052:7293,J00121:27:H3GGKBBXX:5:2210:11809:42249,J00121:27:H3GGKBBXX:5:2227:26991:17315,J00121:27:H3GGKBBXX:5:1225:7344:4233,J00121:27:H3GGKBBXX:5:2226:19827:16682,J00121:27:H3GGKBBXX:5:2203:28321:30134,J00121:27:H3GGKBBXX:5:1219:21318:44693,J00121:27:H3GGKBBXX:5:2217:8734:28270,J00121:27:H3GGKBBXX:5:1223:11617:14695,J00121:27:H3GGKBBXX:5:2102:6380:41211,J00121:27:H3GGKBBXX:5:1217:29011:22573,J00121:27:H3GGKBBXX:5:1106:22242:46328,J00121:27:H3GGKBBXX:5:1218:6350:31804,J00121:27:H3GGKBBXX:5:2217:31446:8013,J00121:27:H3GGKBBXX:5:1109:7984:25421,J00121:27:H3GGKBBXX:5:1205:6847:34776,J00121:27:H3GGKBBXX:5:1117:11809:15698,J00121:27:H3GGKBBXX:5:2111:3315:25210,J00121:27:H3GGKBBXX:5:1103:10115:22608,J00121:27:H3GGKBBXX:5:1227:14052:26195,J00121:27:H3GGKBBXX:5:2111:15219:16366,J00121:27:H3GGKBBXX:5:1112:6796:29729,J00121:27:H3GGKBBXX:5:1114:16244:29536,J00121:27:H3GGKBBXX:5:1201:24850:8260;sequence=TAATATCAATTTCTAAAAATTTTTGTATTTATTAAAGAATTAATTAATTGTGAAATTATAACACAATAATTCAAACTG;start=271993;subtype=IES;support_ref=4;support_variant=49;type=IES;
scaffold51_4_with_IES	MILORD	internal_eliminated_sequence	276410	276458	.	.	.	ID=MILORD.4.276410.276458;Name=MILORD.4.276410.276458;bounded_by_ta=TRUE;common_boundary=Both;end=276458;ies_id=IESPGM.PTET51.1.4.266316;ies_left_dist=0;ies_min_dist=0;ies_right_dist=0;junction_seq=tttctatttaagtagTAttagtaatattaaga;read_names=J00121:27:H3GGKBBXX:5:1216:19938:2703,J00121:27:H3GGKBBXX:5:2207:7852:25404,J00121:27:H3GGKBBXX:5:1112:28990:42970,J00121:27:H3GGKBBXX:5:1104:13159:21518,J00121:27:H3GGKBBXX:5:1102:22221:32121,J00121:27:H3GGKBBXX:5:1217:19218:40069,J00121:27:H3GGKBBXX:5:1123:8613:16067,J00121:27:H3GGKBBXX:5:2125:27874:48597,J00121:27:H3GGKBBXX:5:1206:4046:15961,J00121:27:H3GGKBBXX:5:1210:14204:42812,J00121:27:H3GGKBBXX:5:1119:7547:24208,J00121:27:H3GGKBBXX:5:2228:14387:17139,J00121:27:H3GGKBBXX:5:1101:7496:4954,J00121:27:H3GGKBBXX:5:2225:2879:8101,J00121:27:H3GGKBBXX:5:1102:3995:13095,J00121:27:H3GGKBBXX:5:1107:12550:3336,J00121:27:H3GGKBBXX:5:2214:3610:22379,J00121:27:H3GGKBBXX:5:1207:11373:33088,J00121:27:H3GGKBBXX:5:2214:2037:26195,J00121:27:H3GGKBBXX:5:2128:29285:43445,J00121:27:H3GGKBBXX:5:2111:19735:10581,J00121:27:H3GGKBBXX:5:1203:6299:25070,J00121:27:H3GGKBBXX:5:2220:12571:10862,J00121:27:H3GGKBBXX:5:2226:17797:39189,J00121:27:H3GGKBBXX:5:2112:25550:30995,J00121:27:H3GGKBBXX:5:2110:6096:46311,J00121:27:H3GGKBBXX:5:1226:17675:14818,J00121:27:H3GGKBBXX:5:1213:21917:23751,J00121:27:H3GGKBBXX:5:2222:21684:8119,J00121:27:H3GGKBBXX:5:1126:22211:43181,J00121:27:H3GGKBBXX:5:2203:11951:48509,J00121:27:H3GGKBBXX:5:2204:27894:11214,J00121:27:H3GGKBBXX:5:1211:22607:35602,J00121:27:H3GGKBBXX:5:1209:11292:2422,J00121:27:H3GGKBBXX:5:2207:28818:15451,J00121:27:H3GGKBBXX:5:2111:14478:36710,J00121:27:H3GGKBBXX:5:2205:9222:41071,J00121:27:H3GGKBBXX:5:2203:21197:15082,J00121:27:H3GGKBBXX:5:1227:18182:34055,J00121:27:H3GGKBBXX:5:1211:11708:22626,J00121:27:H3GGKBBXX:5:1226:27336:3776,J00121:27:H3GGKBBXX:5:1227:22952:10528;sequence=TACAGCAGAAATCATCTCTATTATCTATTTGAAAGTATTTATTGATCTG;start=276410;subtype=IES;support_ref=38;support_variant=42;type=IES;
scaffold51_4_with_IES	MILORD	internal_eliminated_sequence	277243	277271	.	.	.	ID=MILORD.4.277243.277271;Name=MILORD.4.277243.277271;bounded_by_ta=TRUE;common_boundary=Both;end=277271;ies_id=IESPGM.PTET51.1.4.267100;ies_left_dist=0;ies_min_dist=0;ies_right_dist=0;junction_seq=ttcataaagacttggTAcagcgattaaaatga;read_names=J00121:27:H3GGKBBXX:5:2101:25104:21008,J00121:27:H3GGKBBXX:5:1228:23429:7767,J00121:27:H3GGKBBXX:5:2128:12530:30802,J00121:27:H3GGKBBXX:5:1220:22039:21887,J00121:27:H3GGKBBXX:5:2101:9384:28586,J00121:27:H3GGKBBXX:5:1108:6837:2967,J00121:27:H3GGKBBXX:5:1227:4817:32244,J00121:27:H3GGKBBXX:5:1117:9658:26353,J00121:27:H3GGKBBXX:5:2111:10541:30696,J00121:27:H3GGKBBXX:5:2224:9222:18775,J00121:27:H3GGKBBXX:5:1126:20527:26898,J00121:27:H3GGKBBXX:5:1221:12418:8840,J00121:27:H3GGKBBXX:5:1126:23967:38592,J00121:27:H3GGKBBXX:5:2126:13342:14977,J00121:27:H3GGKBBXX:5:1210:15189:10897,J00121:27:H3GGKBBXX:5:2202:19918:49019,J00121:27:H3GGKBBXX:5:1124:27803:45414,J00121:27:H3GGKBBXX:5:1219:28950:6044,J00121:27:H3GGKBBXX:5:1109:31385:13957,J00121:27:H3GGKBBXX:5:2226:27752:38785,J00121:27:H3GGKBBXX:5:1106:8958:37027,J00121:27:H3GGKBBXX:5:1122:3275:26406,J00121:27:H3GGKBBXX:5:2107:24921:7328,J00121:27:H3GGKBBXX:5:1228:22445:6660,J00121:27:H3GGKBBXX:5:2211:19806:39084,J00121:27:H3GGKBBXX:5:2213:28087:35884,J00121:27:H3GGKBBXX:5:1105:26220:30398,J00121:27:H3GGKBBXX:5:1106:19695:5798,J00121:27:H3GGKBBXX:5:2202:10906:10335,J00121:27:H3GGKBBXX:5:2213:28077:35866,J00121:27:H3GGKBBXX:5:1213:8136:6273,J00121:27:H3GGKBBXX:5:2214:24769:46803,J00121:27:H3GGKBBXX:5:1113:13951:18282,J00121:27:H3GGKBBXX:5:2109:15757:29712,J00121:27:H3GGKBBXX:5:1226:25905:36499,J00121:27:H3GGKBBXX:5:2118:30888:37537,J00121:27:H3GGKBBXX:5:2107:11891:47841,J00121:27:H3GGKBBXX:5:2220:26808:30081,J00121:27:H3GGKBBXX:5:1111:18588:36833,J00121:27:H3GGKBBXX:5:2201:15676:17087,J00121:27:H3GGKBBXX:5:1124:27884:9192,J00121:27:H3GGKBBXX:5:2209:23855:15926,J00121:27:H3GGKBBXX:5:1221:9952:7732,J00121:27:H3GGKBBXX:5:1124:10176:5059,J00121:27:H3GGKBBXX:5:1110:26656:4743,J00121:27:H3GGKBBXX:5:1205:22090:23804,J00121:27:H3GGKBBXX:5:2106:13119:20252,J00121:27:H3GGKBBXX:5:1220:16894:45748;sequence=TATAGTAATCAATGAAATGAATACCATTA;start=277243;subtype=IES;support_ref=0;support_variant=48;type=IES;
scaffold51_4_with_IES	MILORD	internal_eliminated_sequence	278952	279070	.	.	.	ID=MILORD.4.278952.279070;Name=MILORD.4.278952.279070;bounded_by_ta=TRUE;common_boundary=Both;end=279070;ies_id=IESPGM.PTET51.1.4.268780;ies_left_dist=0;ies_min_dist=0;ies_right_dist=0;junction_seq=gcttagagtaacattTActttcatgaagattc;read_names=J00121:27:H3GGKBBXX:5:1202:14631:2017,J00121:27:H3GGKBBXX:5:2124:27722:28885,J00121:27:H3GGKBBXX:5:1121:17817:8981,J00121:27:H3GGKBBXX:5:1109:10287:22942,J00121:27:H3GGKBBXX:5:1106:1499:5429,J00121:27:H3GGKBBXX:5:1128:4310:28797,J00121:27:H3GGKBBXX:5:2209:18345:21887,J00121:27:H3GGKBBXX:5:1206:26900:7662,J00121:27:H3GGKBBXX:5:2128:19979:18669,J00121:27:H3GGKBBXX:5:1203:9516:46680,J00121:27:H3GGKBBXX:5:2110:6959:45766,J00121:27:H3GGKBBXX:5:1221:17837:33316,J00121:27:H3GGKBBXX:5:1127:16701:23329,J00121:27:H3GGKBBXX:5:1212:8613:4251,J00121:27:H3GGKBBXX:5:1118:26403:46153,J00121:27:H3GGKBBXX:5:1102:12702:40174,J00121:27:H3GGKBBXX:5:1218:30502:38908,J00121:27:H3GGKBBXX:5:1221:24951:18458,J00121:27:H3GGKBBXX:5:2224:13961:46153,J00121:27:H3GGKBBXX:5:1225:29650:29448,J00121:27:H3GGKBBXX:5:1203:11992:7504,J00121:27:H3GGKBBXX:5:2220:10896:38310,J00121:27:H3GGKBBXX:5:2218:5081:33510,J00121:27:H3GGKBBXX:5:1101:6076:15856,J00121:27:H3GGKBBXX:5:2116:15158:3811,J00121:27:H3GGKBBXX:5:2122:25053:16313,J00121:27:H3GGKBBXX:5:2222:12276:16506,J00121:27:H3GGKBBXX:5:1115:19400:39119,J00121:27:H3GGKBBXX:5:1121:17949:8822,J00121:27:H3GGKBBXX:5:2224:31923:20937,J00121:27:H3GGKBBXX:5:2107:28199:44060,J00121:27:H3GGKBBXX:5:2123:10500:23065,J00121:27:H3GGKBBXX:5:2212:11495:28411,J00121:27:H3GGKBBXX:5:1106:12398:22450,J00121:27:H3GGKBBXX:5:1214:15777:12620,J00121:27:H3GGKBBXX:5:1121:23602:8875,J00121:27:H3GGKBBXX:5:1216:21643:42548,J00121:27:H3GGKBBXX:5:2203:4685:48649,J00121:27:H3GGKBBXX:5:2120:27854:40051,J00121:27:H3GGKBBXX:5:2223:14093:4884,J00121:27:H3GGKBBXX:5:2113:29183:25404,J00121:27:H3GGKBBXX:5:1104:22171:42091,J00121:27:H3GGKBBXX:5:1226:28584:31294,J00121:27:H3GGKBBXX:5:2218:24282:2457,J00121:27:H3GGKBBXX:5:1118:23794:44728,J00121:27:H3GGKBBXX:5:1222:11840:28094,J00121:27:H3GGKBBXX:5:1218:20973:24894,J00121:27:H3GGKBBXX:5:1206:28300:25351,J00121:27:H3GGKBBXX:5:1101:23277:45097,J00121:27:H3GGKBBXX:5:2220:3194:43251,J00121:27:H3GGKBBXX:5:1125:28534:13201,J00121:27:H3GGKBBXX:5:1107:13890:6009,J00121:27:H3GGKBBXX:5:2110:29061:21535,J00121:27:H3GGKBBXX:5:2207:12347:7802,J00121:27:H3GGKBBXX:5:2224:23916:42126,J00121:27:H3GGKBBXX:5:1202:12124:44271,J00121:27:H3GGKBBXX:5:2212:29274:4532,J00121:27:H3GGKBBXX:5:1128:9749:11495,J00121:27:H3GGKBBXX:5:1226:24200:7662,J00121:27:H3GGKBBXX:5:2210:9648:35761,J00121:27:H3GGKBBXX:5:2102:8552:39277,J00121:27:H3GGKBBXX:5:2210:22861:45994,J00121:27:H3GGKBBXX:5:2113:28077:28797,J00121:27:H3GGKBBXX:5:2109:29904:10405,J00121:27:H3GGKBBXX:5:2227:19999:31962,J00121:27:H3GGKBBXX:5:2112:6867:38926;sequence=TACAGAAGATGTAAGATCTTTCATATCTTATTAATTTTTTTTATTTTTTTATATATTGATTATTAAACATTTTTATTATTTTAATTTATTAATAAAATTAATAATTAATATAAGAACTG;start=278952;subtype=IES;support_ref=8;support_variant=66;type=IES;
scaffold51_4_with_IES	MILORD	internal_eliminated_sequence	280080	280143	.	.	.	ID=MILORD.4.280080.280143;Name=MILORD.4.280080.280143;bounded_by_ta=TRUE;common_boundary=Both;end=280143;ies_id=IESPGM.PTET51.1.4.269789;ies_left_dist=0;ies_min_dist=0;ies_right_dist=0;junction_seq=cttagataatcatggTAtcaactttctcagta;read_names=J00121:27:H3GGKBBXX:5:2104:5030:22942,J00121:27:H3GGKBBXX:5:1119:21968:9596,J00121:27:H3GGKBBXX:5:1127:7841:28903,J00121:27:H3GGKBBXX:5:2204:26829:39506,J00121:27:H3GGKBBXX:5:2217:17969:25808,J00121:27:H3GGKBBXX:5:2212:20912:10299,J00121:27:H3GGKBBXX:5:2214:5051:28182,J00121:27:H3GGKBBXX:5:2219:23429:35198,J00121:27:H3GGKBBXX:5:2205:25357:8189,J00121:27:H3GGKBBXX:5:2216:12763:27936,J00121:27:H3GGKBBXX:5:2111:16021:32103,J00121:27:H3GGKBBXX:5:1224:15676:41071,J00121:27:H3GGKBBXX:5:1220:25124:39049,J00121:27:H3GGKBBXX:5:1226:31436:31101,J00121:27:H3GGKBBXX:5:2113:18913:7293,J00121:27:H3GGKBBXX:5:1112:16772:44693,J00121:27:H3GGKBBXX:5:2122:19542:42038,J00121:27:H3GGKBBXX:5:2201:3792:33844,J00121:27:H3GGKBBXX:5:1223:12905:33703,J00121:27:H3GGKBBXX:5:2123:5822:43163,J00121:27:H3GGKBBXX:5:1221:5639:38310,J00121:27:H3GGKBBXX:5:1115:3457:27391,J00121:27:H3GGKBBXX:5:2205:10023:40842;sequence=TACAATCATTTAATGACCAGAATTTTAATTGCTATTAATTTCAAATATTATGATTTATAAGCTG;start=280080;subtype=IES;support_ref=52;support_variant=23;type=IES;
scaffold51_4_with_IES	MILORD	internal_eliminated_sequence	281003	281034	.	.	.	ID=MILORD.4.281003.281034;Name=MILORD.4.281003.281034;bounded_by_ta=TRUE;common_boundary=LEFT;end=281034;ies_id=IESPGM.PTET51.1.4.270648;ies_left_dist=0;ies_min_dist=0;ies_right_dist=-3;junction_seq=aagtaaatgatgattTAaataaagaccttaga;read_names=J00121:27:H3GGKBBXX:5:2228:7405:19953,J00121:27:H3GGKBBXX:5:1217:4198:6238;sequence=TATAGTTAAAACTGGGCTCCTCTTTACTATAA;start=281003;subtype=PARTIAL_EXTERNAL;support_ref=0;support_variant=2;type=ALTERNATIVE;
scaffold51_4_with_IES	MILORD	internal_eliminated_sequence	281003	281031	.	.	.	ID=MILORD.4.281003.281031;Name=MILORD.4.281003.281031;bounded_by_ta=TRUE;common_boundary=Both;end=281031;ies_id=IESPGM.PTET51.1.4.270648;ies_left_dist=0;ies_min_dist=0;ies_right_dist=0;junction_seq=aagtaaatgatgattTAataaataaagacctt;read_names=J00121:27:H3GGKBBXX:5:2205:28422:17966,J00121:27:H3GGKBBXX:5:2124:12743:17772,J00121:27:H3GGKBBXX:5:2216:32420:42161,J00121:27:H3GGKBBXX:5:2124:8968:20762,J00121:27:H3GGKBBXX:5:2219:18599:32666,J00121:27:H3GGKBBXX:5:2109:12997:4884,J00121:27:H3GGKBBXX:5:1109:6796:36763,J00121:27:H3GGKBBXX:5:2202:5751:48491,J00121:27:H3GGKBBXX:5:1203:24779:8488,J00121:27:H3GGKBBXX:5:2119:13727:6255,J00121:27:H3GGKBBXX:5:2219:5558:27725,J00121:27:H3GGKBBXX:5:2220:13900:32086,J00121:27:H3GGKBBXX:5:1201:22079:34899,J00121:27:H3GGKBBXX:5:2218:19583:42460,J00121:27:H3GGKBBXX:5:2207:21288:1701,J00121:27:H3GGKBBXX:5:2202:28909:2738,J00121:27:H3GGKBBXX:5:2128:10307:27830,J00121:27:H3GGKBBXX:5:1108:6066:17561,J00121:27:H3GGKBBXX:5:1224:13190:15838,J00121:27:H3GGKBBXX:5:1215:21887:11495,J00121:27:H3GGKBBXX:5:1225:5244:34635,J00121:27:H3GGKBBXX:5:2214:13535:14854,J00121:27:H3GGKBBXX:5:1110:10632:12603,J00121:27:H3GGKBBXX:5:2225:13413:7785,J00121:27:H3GGKBBXX:5:2202:25276:47049,J00121:27:H3GGKBBXX:5:2214:20172:41405,J00121:27:H3GGKBBXX:5:1116:24342:20428,J00121:27:H3GGKBBXX:5:1126:29823:25949,J00121:27:H3GGKBBXX:5:1119:27397:15240,J00121:27:H3GGKBBXX:5:2117:21582:15082,J00121:27:H3GGKBBXX:5:2220:5994:27461,J00121:27:H3GGKBBXX:5:2215:6461:24964,J00121:27:H3GGKBBXX:5:1206:11617:34073,J00121:27:H3GGKBBXX:5:2223:30594:33123,J00121:27:H3GGKBBXX:5:1115:1976:43181,J00121:27:H3GGKBBXX:5:2226:18284:47735,J00121:27:H3GGKBBXX:5:2227:7283:45801,J00121:27:H3GGKBBXX:5:1206:5162:35128,J00121:27:H3GGKBBXX:5:1205:18000:44957,J00121:27:H3GGKBBXX:5:1125:26707:20164,J00121:27:H3GGKBBXX:5:1117:5010:12497;sequence=TATAGTTAAAACTGGGCTCCTCTTTACTA;start=281003;subtype=IES;support_ref=0;support_variant=41;type=IES;
scaffold51_4_with_IES	MILORD	internal_eliminated_sequence	287826	287869	.	.	.	ID=MILORD.4.287826.287869;Name=MILORD.4.287826.287869;bounded_by_ta=TRUE;common_boundary=None;end=287869;ies_id=IESPGM.PTET51.1.4.281589;ies_left_dist=4147;ies_min_dist=4147;ies_right_dist=4238;junction_seq=gaggaagtgagggatTAcaaagatgaatctag;read_names=J00121:27:H3GGKBBXX:5:1226:12804:3881;sequence=TACAATCAACTTATAAAAGTTATTAATGAATACATGATGGAATA;start=287826;subtype=MAC;support_ref=49;support_variant=1;type=CRYPTIC;
scaffold51_4_with_IES	MILORD	internal_eliminated_sequence	291973	292107	.	.	.	ID=MILORD.4.291973.292107;Name=MILORD.4.291973.292107;bounded_by_ta=TRUE;common_boundary=Both;end=292107;ies_id=IESPGM.PTET51.1.4.281589;ies_left_dist=0;ies_min_dist=0;ies_right_dist=0;junction_seq=tcaggtatttataaaTAacctggtgaaatgaa;read_names=J00121:27:H3GGKBBXX:5:1116:17391:40209,J00121:27:H3GGKBBXX:5:2227:30421:40877,J00121:27:H3GGKBBXX:5:2104:17188:20093,J00121:27:H3GGKBBXX:5:2124:31730:36147,J00121:27:H3GGKBBXX:5:1117:9861:7222,J00121:27:H3GGKBBXX:5:1112:19065:29184,J00121:27:H3GGKBBXX:5:1106:6888:2985,J00121:27:H3GGKBBXX:5:2117:10632:15627,J00121:27:H3GGKBBXX:5:2109:9313:25193,J00121:27:H3GGKBBXX:5:1213:31883:39365,J00121:27:H3GGKBBXX:5:2120:24089:14045;sequence=TAGAGTTATTTATAAAATATTCTTGAGATTTATATGAATTATCATATAAATTGATTCTTATCAACCATTAATTCTTTTACTTACATTATTCATTAATAAAAACTCATAAAAATAAAACAATATTCTAACATACTG;start=291973;subtype=IES;support_ref=78;support_variant=11;type=IES;
scaffold51_4_with_IES	MILORD	internal_eliminated_sequence	295777	296038	.	.	.	ID=MILORD.4.295777.296038;Name=MILORD.4.295777.296038;bounded_by_ta=TRUE;common_boundary=RIGHT;end=296038;ies_id=IESPGM.PTET51.1.4.285276;ies_left_dist=18;ies_min_dist=0;ies_right_dist=0;junction_seq=atctttcaaacacttTAtattgctgactaaaa;read_names=J00121:27:H3GGKBBXX:5:2228:28645:31154;sequence=TATGATTTAGAAGATAGATATACTCAAATTATGCATTCATTTTAGATTGTTTAAGTTTGAAATTTTATTTGGGTATTAAAATACTTTTTTAGATTATTTTAAACCTATTATTTCAATAGATATTATCATTAAAATTAGACATATTTTTTTATTATTTTAAATTGAATATACAAAAATAAATCCTTTAAAATTTATCAACTGTCATCAAATTAAATAAATTTAAAATAAGACAATAATTGAAAATTACATAATATTTCATCTA;start=295777;subtype=PARTIAL_EXTERNAL;support_ref=45;support_variant=1;type=ALTERNATIVE;
scaffold51_4_with_IES	MILORD	internal_eliminated_sequence	295795	296038	.	.	.	ID=MILORD.4.295795.296038;Name=MILORD.4.295795.296038;bounded_by_ta=TRUE;common_boundary=Both;end=296038;ies_id=IESPGM.PTET51.1.4.285276;ies_left_dist=0;ies_min_dist=0;ies_right_dist=0;junction_seq=gatttagaagatagaTAtattgctgactaaaa;read_names=J00121:27:H3GGKBBXX:5:2212:26047:29958,J00121:27:H3GGKBBXX:5:2203:14935:42214,J00121:27:H3GGKBBXX:5:1220:25104:32930,J00121:27:H3GGKBBXX:5:1211:11079:20023,J00121:27:H3GGKBBXX:5:1109:26108:28270,J00121:27:H3GGKBBXX:5:2224:16762:9262,J00121:27:H3GGKBBXX:5:1224:9587:5059,J00121:27:H3GGKBBXX:5:2101:24566:5974,J00121:27:H3GGKBBXX:5:1201:8795:48667,J00121:27:H3GGKBBXX:5:1214:22364:5640,J00121:27:H3GGKBBXX:5:1220:30076:17245,J00121:27:H3GGKBBXX:5:1208:29680:29430,J00121:27:H3GGKBBXX:5:1123:28412:27092,J00121:27:H3GGKBBXX:5:1104:3539:35866,J00121:27:H3GGKBBXX:5:1214:20506:43673,J00121:27:H3GGKBBXX:5:1222:10074:45643,J00121:27:H3GGKBBXX:5:1215:21217:27918,J00121:27:H3GGKBBXX:5:2113:25063:3389,J00121:27:H3GGKBBXX:5:1111:25946:27215,J00121:27:H3GGKBBXX:5:2224:6959:6519,J00121:27:H3GGKBBXX:5:1102:25956:40174,J00121:27:H3GGKBBXX:5:2221:14245:47665,J00121:27:H3GGKBBXX:5:1211:29833:16717,J00121:27:H3GGKBBXX:5:2220:5944:26881,J00121:27:H3GGKBBXX:5:2211:16214:14748,J00121:27:H3GGKBBXX:5:1119:15382:4514,J00121:27:H3GGKBBXX:5:2105:9607:12445,J00121:27:H3GGKBBXX:5:2209:10318:41036,J00121:27:H3GGKBBXX:5:2125:28128:43374,J00121:27:H3GGKBBXX:5:2107:30289:24120;sequence=TATACTCAAATTATGCATTCATTTTAGATTGTTTAAGTTTGAAATTTTATTTGGGTATTAAAATACTTTTTTAGATTATTTTAAACCTATTATTTCAATAGATATTATCATTAAAATTAGACATATTTTTTTATTATTTTAAATTGAATATACAAAAATAAATCCTTTAAAATTTATCAACTGTCATCAAATTAAATAAATTTAAAATAAGACAATAATTGAAAATTACATAATATTTCATCTA;start=295795;subtype=IES;support_ref=76;support_variant=30;type=IES;
scaffold51_4_with_IES	MILORD	internal_eliminated_sequence	295897	296009	.	.	.	ID=MILORD.4.295897.296009;Name=MILORD.4.295897.296009;bounded_by_ta=TRUE;common_boundary=None;end=296009;ies_id=IESPGM.PTET51.1.4.285276;ies_left_dist=-102;ies_min_dist=29;ies_right_dist=29;junction_seq=tattatttcaatagaTAattgaaaattacata;read_names=J00121:27:H3GGKBBXX:5:2205:24129:13130;sequence=TATTATCATTAAAATTAGACATATTTTTTTATTATTTTAAATTGAATATACAAAAATAAATCCTTTAAAATTTATCAACTGTCATCAAATTAAATAAATTTAAAATAAGACAA;start=295897;subtype=INTERNAL;support_ref=45;support_variant=1;type=ALTERNATIVE;
scaffold51_4_with_IES	MILORD	internal_eliminated_sequence	298504	298531	.	.	.	ID=MILORD.4.298504.298531;Name=MILORD.4.298504.298531;bounded_by_ta=TRUE;common_boundary=Both;end=298531;ies_id=IESPGM.PTET51.1.4.287741;ies_left_dist=0;ies_min_dist=0;ies_right_dist=0;junction_seq=gttcaggtttgattgTAatttcataaatcttg;read_names=J00121:27:H3GGKBBXX:5:1201:18609:9930,J00121:27:H3GGKBBXX:5:1117:1550:34600,J00121:27:H3GGKBBXX:5:2102:13007:15276,J00121:27:H3GGKBBXX:5:2222:22191:28516,J00121:27:H3GGKBBXX:5:2118:15158:37783,J00121:27:H3GGKBBXX:5:1201:4858:36253,J00121:27:H3GGKBBXX:5:1127:26524:19425,J00121:27:H3GGKBBXX:5:2216:21115:45713,J00121:27:H3GGKBBXX:5:1101:15899:31294,J00121:27:H3GGKBBXX:5:1226:31030:41370,J00121:27:H3GGKBBXX:5:1226:22881:14941,J00121:27:H3GGKBBXX:5:2215:4472:16911,J00121:27:H3GGKBBXX:5:1112:22830:8277,J00121:27:H3GGKBBXX:5:1206:4787:13447,J00121:27:H3GGKBBXX:5:1121:6350:10774,J00121:27:H3GGKBBXX:5:1220:15341:25544,J00121:27:H3GGKBBXX:5:1226:26159:37290,J00121:27:H3GGKBBXX:5:2119:14894:16260,J00121:27:H3GGKBBXX:5:1218:13636:18652,J00121:27:H3GGKBBXX:5:2218:25246:41229,J00121:27:H3GGKBBXX:5:1214:19644:39049,J00121:27:H3GGKBBXX:5:1215:2209:40737,J00121:27:H3GGKBBXX:5:2107:28128:37290,J00121:27:H3GGKBBXX:5:2209:7912:18405,J00121:27:H3GGKBBXX:5:1209:8948:28076,J00121:27:H3GGKBBXX:5:2128:7385:38803,J00121:27:H3GGKBBXX:5:1109:27367:18388,J00121:27:H3GGKBBXX:5:1125:8379:40350,J00121:27:H3GGKBBXX:5:1109:21257:10757,J00121:27:H3GGKBBXX:5:2112:23926:33914,J00121:27:H3GGKBBXX:5:1111:23033:23892,J00121:27:H3GGKBBXX:5:1221:7994:37255,J00121:27:H3GGKBBXX:5:2213:24860:12110,J00121:27:H3GGKBBXX:5:1109:28605:26512,J00121:27:H3GGKBBXX:5:1126:8329:40332,J00121:27:H3GGKBBXX:5:2226:19319:46786,J00121:27:H3GGKBBXX:5:2119:13098:20357,J00121:27:H3GGKBBXX:5:1226:20933:11284,J00121:27:H3GGKBBXX:5:2110:21876:28006,J00121:27:H3GGKBBXX:5:2110:25794:45660,J00121:27:H3GGKBBXX:5:1201:5518:2088,J00121:27:H3GGKBBXX:5:1109:8146:23768,J00121:27:H3GGKBBXX:5:1117:5680:35110,J00121:27:H3GGKBBXX:5:1125:10044:28674,J00121:27:H3GGKBBXX:5:1121:19887:12638,J00121:27:H3GGKBBXX:5:1123:12611:24296,J00121:27:H3GGKBBXX:5:2219:26677:35761,J00121:27:H3GGKBBXX:5:2218:24485:5024,J00121:27:H3GGKBBXX:5:1122:20760:7222,J00121:27:H3GGKBBXX:5:2124:12246:23663,J00121:27:H3GGKBBXX:5:1101:26839:21940,J00121:27:H3GGKBBXX:5:1202:17513:35848,J00121:27:H3GGKBBXX:5:2107:23673:30626,J00121:27:H3GGKBBXX:5:1108:2392:23821,J00121:27:H3GGKBBXX:5:2101:8450:32912,J00121:27:H3GGKBBXX:5:1215:20192:14396,J00121:27:H3GGKBBXX:5:1126:8745:10563,J00121:27:H3GGKBBXX:5:1228:10724:5200,J00121:27:H3GGKBBXX:5:2116:24748:26898,J00121:27:H3GGKBBXX:5:1103:20375:43445,J00121:27:H3GGKBBXX:5:1121:21247:20129,J00121:27:H3GGKBBXX:5:1206:14560:20885,J00121:27:H3GGKBBXX:5:1118:7385:11513,J00121:27:H3GGKBBXX:5:1201:5700:7363,J00121:27:H3GGKBBXX:5:1204:4188:33791,J00121:27:H3GGKBBXX:5:2213:14803:18599,J00121:27:H3GGKBBXX:5:1206:28016:7029,J00121:27:H3GGKBBXX:5:2227:20882:25298,J00121:27:H3GGKBBXX:5:1226:24545:10827,J00121:27:H3GGKBBXX:5:1222:2676:41616,J00121:27:H3GGKBBXX:5:1211:26392:1543,J00121:27:H3GGKBBXX:5:2221:6258:44271,J00121:27:H3GGKBBXX:5:2215:5193:2580,J00121:27:H3GGKBBXX:5:2209:11363:3776,J00121:27:H3GGKBBXX:5:1201:16498:22626,J00121:27:H3GGKBBXX:5:1108:21897:1420,J00121:27:H3GGKBBXX:5:1208:23287:11636,J00121:27:H3GGKBBXX:5:2226:20486:39172,J00121:27:H3GGKBBXX:5:1226:20669:27672,J00121:27:H3GGKBBXX:5:2115:23399:42319,J00121:27:H3GGKBBXX:5:1103:4635:18564,J00121:27:H3GGKBBXX:5:1115:16447:27496;sequence=TAGTGTCCAATATTTACTGTCTAATCTA;start=298504;subtype=IES;support_ref=6;support_variant=82;type=IES;
scaffold51_4_with_IES	MILORD	internal_eliminated_sequence	300165	300302	.	.	.	ID=MILORD.4.300165.300302;Name=MILORD.4.300165.300302;bounded_by_ta=TRUE;common_boundary=Both;end=300302;ies_id=IESPGM.PTET51.1.4.289374;ies_left_dist=0;ies_min_dist=0;ies_right_dist=0;junction_seq=ttaatatgaaccttgTAcctttcatttagaga;read_names=J00121:27:H3GGKBBXX:5:1113:6969:41634,J00121:27:H3GGKBBXX:5:2111:5660:26002,J00121:27:H3GGKBBXX:5:2108:14357:6677,J00121:27:H3GGKBBXX:5:1115:4827:23962,J00121:27:H3GGKBBXX:5:2101:5477:45309,J00121:27:H3GGKBBXX:5:1102:7111:7838,J00121:27:H3GGKBBXX:5:1108:7547:46821,J00121:27:H3GGKBBXX:5:2126:3173:12269,J00121:27:H3GGKBBXX:5:1114:28899:18194,J00121:27:H3GGKBBXX:5:2105:10155:15926,J00121:27:H3GGKBBXX:5:1107:19634:30732,J00121:27:H3GGKBBXX:5:2211:10105:43656;sequence=TATTGAAATTCTAATAATAAATTTTTCTTATTAATTGAGAAATAATTTATAAATATTATTATTATCCTTACTTCTCCATTTTCACAAAAGTAATAAAATTATTATCAATTAAAACACATCATTAATTCATTATCATAA;start=300165;subtype=IES;support_ref=92;support_variant=12;type=IES;
scaffold51_4_with_IES	MILORD	internal_eliminated_sequence	304772	304952	.	.	.	ID=MILORD.4.304772.304952;Name=MILORD.4.304772.304952;bounded_by_ta=TRUE;common_boundary=Both;end=304952;ies_id=IESPGM.PTET51.1.4.293843;ies_left_dist=0;ies_min_dist=0;ies_right_dist=0;junction_seq=actaatcaacaaaacTAttgtaggttgacttc;read_names=J00121:27:H3GGKBBXX:5:1115:25611:44816,J00121:27:H3GGKBBXX:5:1108:12642:5007,J00121:27:H3GGKBBXX:5:1227:12621:43445,J00121:27:H3GGKBBXX:5:2227:18345:36095,J00121:27:H3GGKBBXX:5:2219:15656:12269,J00121:27:H3GGKBBXX:5:1203:7628:46961,J00121:27:H3GGKBBXX:5:1107:7557:48632,J00121:27:H3GGKBBXX:5:2224:21278:31927,J00121:27:H3GGKBBXX:5:1119:18629:26037,J00121:27:H3GGKBBXX:5:2116:22577:4567,J00121:27:H3GGKBBXX:5:2214:10835:14678,J00121:27:H3GGKBBXX:5:2211:14793:31734,J00121:27:H3GGKBBXX:5:1119:18335:4743,J00121:27:H3GGKBBXX:5:2222:25357:46698,J00121:27:H3GGKBBXX:5:2201:28331:32754,J00121:27:H3GGKBBXX:5:1126:22546:43198,J00121:27:H3GGKBBXX:5:2219:16092:12040,J00121:27:H3GGKBBXX:5:1128:13108:8031,J00121:27:H3GGKBBXX:5:1220:4158:19636,J00121:27:H3GGKBBXX:5:2209:14184:13095,J00121:27:H3GGKBBXX:5:2214:25520:13113,J00121:27:H3GGKBBXX:5:1219:7354:46873,J00121:27:H3GGKBBXX:5:2125:9922:2721,J00121:27:H3GGKBBXX:5:2227:11038:6589,J00121:27:H3GGKBBXX:5:2225:14854:41475,J00121:27:H3GGKBBXX:5:1215:13585:5587,J00121:27:H3GGKBBXX:5:1211:8846:13552,J00121:27:H3GGKBBXX:5:1109:13413:7152,J00121:27:H3GGKBBXX:5:1226:16711:15082,J00121:27:H3GGKBBXX:5:2209:17980:35708,J00121:27:H3GGKBBXX:5:1203:26362:33422;sequence=TATAGTTATTGCATAGATTATATCCACAATAGGCAGATTTTTATTATTAAAAATTTAATATAAATAGATAGGGTTGATTTATTATATTATTATTTGTCGACTCACCAACACAGTTTTTATTGTTTTTGCAAAATTTGGGACTATTGATATATTCCTTATCAAATCTTTTGTGAAAGAACTA;start=304772;subtype=IES;support_ref=96;support_variant=31;type=IES;
scaffold51_4_with_IES	MILORD	internal_eliminated_sequence	305517	305542	.	.	.	ID=MILORD.4.305517.305542;Name=MILORD.4.305517.305542;bounded_by_ta=TRUE;common_boundary=Both;end=305542;ies_id=IESPGM.PTET51.1.4.294407;ies_left_dist=0;ies_min_dist=0;ies_right_dist=0;junction_seq=tataaaaaattgatcTAgaaaataaactaaat;read_names=J00121:27:H3GGKBBXX:5:2204:11769:30468,J00121:27:H3GGKBBXX:5:2222:3894:41651,J00121:27:H3GGKBBXX:5:1120:16995:9666,J00121:27:H3GGKBBXX:5:2211:9445:41915,J00121:27:H3GGKBBXX:5:1124:9577:31171,J00121:27:H3GGKBBXX:5:1126:7912:17350,J00121:27:H3GGKBBXX:5:1210:10368:48333,J00121:27:H3GGKBBXX:5:1125:14235:1789,J00121:27:H3GGKBBXX:5:2111:11211:14273,J00121:27:H3GGKBBXX:5:1228:5852:5903,J00121:27:H3GGKBBXX:5:2123:14803:10124,J00121:27:H3GGKBBXX:5:1106:9749:45045,J00121:27:H3GGKBBXX:5:2122:2970:4040,J00121:27:H3GGKBBXX:5:2221:28686:26019,J00121:27:H3GGKBBXX:5:2223:29589:30749,J00121:27:H3GGKBBXX:5:2116:16985:13552,J00121:27:H3GGKBBXX:5:2206:2879:37923,J00121:27:H3GGKBBXX:5:2221:8562:43480,J00121:27:H3GGKBBXX:5:2112:31406:30274,J00121:27:H3GGKBBXX:5:2228:3224:10563,J00121:27:H3GGKBBXX:5:2206:22678:21342,J00121:27:H3GGKBBXX:5:2209:7811:14361,J00121:27:H3GGKBBXX:5:1127:29224:30151,J00121:27:H3GGKBBXX:5:2119:17665:11214,J00121:27:H3GGKBBXX:5:2114:3285:34231,J00121:27:H3GGKBBXX:5:2225:22800:14660,J00121:27:H3GGKBBXX:5:1120:13707:4321,J00121:27:H3GGKBBXX:5:1106:6137:12796;sequence=TATAGATTATATATGTTAATTAACCA;start=305517;subtype=IES;support_ref=51;support_variant=28;type=IES;
scaffold51_4_with_IES	MILORD	internal_eliminated_sequence	306742	306821	.	.	.	ID=MILORD.4.306742.306821;Name=MILORD.4.306742.306821;bounded_by_ta=TRUE;common_boundary=None;end=306821;ies_id=IESPGM.PTET51.1.4.295612;ies_left_dist=6;ies_min_dist=6;ies_right_dist=-48;junction_seq=tttaatattttaaacTAttcttctttcatagg;read_names=J00121:27:H3GGKBBXX:5:1124:6471:23716,J00121:27:H3GGKBBXX:5:1126:17939:14045,J00121:27:H3GGKBBXX:5:2115:16589:32560,J00121:27:H3GGKBBXX:5:2223:22952:47665,J00121:27:H3GGKBBXX:5:2219:24393:45871;sequence=TATGGCTATAGTATAATAAAAATCACTAATTATAATAAGATTAATTTTCATAATTTTAATTCCCTTTTGCTCAGCAACCT;start=306742;subtype=EXTERNAL;support_ref=6;support_variant=5;type=ALTERNATIVE;
scaffold51_4_with_IES	MILORD	internal_eliminated_sequence	306748	306773	.	.	.	ID=MILORD.4.306748.306773;Name=MILORD.4.306748.306773;bounded_by_ta=TRUE;common_boundary=Both;end=306773;ies_id=IESPGM.PTET51.1.4.295612;ies_left_dist=0;ies_min_dist=0;ies_right_dist=0;junction_seq=attttaaactatggcTAataagattaattttc;read_names=J00121:27:H3GGKBBXX:5:1102:4523:13482,J00121:27:H3GGKBBXX:5:2108:21054:11425,J00121:27:H3GGKBBXX:5:2124:17817:36622,J00121:27:H3GGKBBXX:5:2227:22242:6484,J00121:27:H3GGKBBXX:5:2226:23896:10475,J00121:27:H3GGKBBXX:5:1104:14225:21008,J00121:27:H3GGKBBXX:5:2203:10774:13095,J00121:27:H3GGKBBXX:5:1105:15716:22713,J00121:27:H3GGKBBXX:5:1222:23571:20006,J00121:27:H3GGKBBXX:5:1123:8146:3547,J00121:27:H3GGKBBXX:5:1209:5781:47841,J00121:27:H3GGKBBXX:5:1124:6522:33369,J00121:27:H3GGKBBXX:5:1103:16173:38908,J00121:27:H3GGKBBXX:5:2220:7892:31699,J00121:27:H3GGKBBXX:5:2208:15412:46979,J00121:27:H3GGKBBXX:5:1107:17726:45467,J00121:27:H3GGKBBXX:5:1215:12327:42161,J00121:27:H3GGKBBXX:5:1211:22556:26406,J00121:27:H3GGKBBXX:5:2106:14651:27479,J00121:27:H3GGKBBXX:5:1121:23084:37097,J00121:27:H3GGKBBXX:5:2125:24576:1771,J00121:27:H3GGKBBXX:5:1117:1915:9350,J00121:27:H3GGKBBXX:5:2226:28493:8312,J00121:27:H3GGKBBXX:5:1213:12134:24630,J00121:27:H3GGKBBXX:5:2224:29346:14607,J00121:27:H3GGKBBXX:5:1212:24718:16928,J00121:27:H3GGKBBXX:5:2207:4219:3635,J00121:27:H3GGKBBXX:5:1212:3528:34231,J00121:27:H3GGKBBXX:5:1206:20273:7644,J00121:27:H3GGKBBXX:5:1109:21988:45432,J00121:27:H3GGKBBXX:5:1101:24890:24085,J00121:27:H3GGKBBXX:5:1202:26951:44359,J00121:27:H3GGKBBXX:5:2218:7375:32912,J00121:27:H3GGKBBXX:5:2221:23246:8682,J00121:27:H3GGKBBXX:5:1102:18294:7521,J00121:27:H3GGKBBXX:5:1128:29467:10282,J00121:27:H3GGKBBXX:5:1220:22364:48931,J00121:27:H3GGKBBXX:5:1116:10409:10633,J00121:27:H3GGKBBXX:5:2116:11272:9244,J00121:27:H3GGKBBXX:5:1217:13514:30995,J00121:27:H3GGKBBXX:5:2124:29975:48579,J00121:27:H3GGKBBXX:5:2128:13017:31083,J00121:27:H3GGKBBXX:5:1205:8349:10721,J00121:27:H3GGKBBXX:5:1124:8897:10299,J00121:27:H3GGKBBXX:5:1124:26717:7591,J00121:27:H3GGKBBXX:5:2219:21663:43322,J00121:27:H3GGKBBXX:5:2228:19948:11688,J00121:27:H3GGKBBXX:5:2119:14326:1912,J00121:27:H3GGKBBXX:5:1223:9425:2070,J00121:27:H3GGKBBXX:5:2119:14641:19232,J00121:27:H3GGKBBXX:5:1124:31832:36112,J00121:27:H3GGKBBXX:5:1217:13382:37132,J00121:27:H3GGKBBXX:5:2113:10551:13588,J00121:27:H3GGKBBXX:5:1218:21694:15698,J00121:27:H3GGKBBXX:5:2215:25205:7855,J00121:27:H3GGKBBXX:5:2109:19847:7996,J00121:27:H3GGKBBXX:5:1112:30097:30468,J00121:27:H3GGKBBXX:5:2220:2290:10176,J00121:27:H3GGKBBXX:5:2211:8186:48315,J00121:27:H3GGKBBXX:5:2110:28798:21043,J00121:27:H3GGKBBXX:5:2212:26068:42126;sequence=TATAGTATAATAAAAATCACTAATTA;start=306748;subtype=IES;support_ref=6;support_variant=61;type=IES;
scaffold51_4_with_IES	MILORD	internal_eliminated_sequence	310366	310622	.	.	.	ID=MILORD.4.310366.310622;Name=MILORD.4.310366.310622;bounded_by_ta=TRUE;common_boundary=None;end=310622;ies_id=IESPGM.PTET51.1.4.299986;ies_left_dist=782;ies_min_dist=572;ies_right_dist=572;junction_seq=tttgtgaaatgttaaTAcatgaataatatata;read_names=J00121:27:H3GGKBBXX:5:1203:23470:13007,J00121:27:H3GGKBBXX:5:2113:13697:19179;sequence=TACAGCAAATTCTTAATAAATTTCGATTAATAAAAAAAGTCTCCACTATTTTAATTAGAATATTATTACTATCATTTTAAACTATTTAAATTGAGTTTAATTTCATAGGATCTCTTGAAATTTTATACTATAAGAATATATTTAATAAATAAGATTCTTAGAAAACATTTAATGTAATAGTTAGGTTTTAGAATTGTTAACTAATTAAAATACCGACAATATAATTTTATTATTGATATAGCCATATTAAATAACTA;start=310366;subtype=MAC;support_ref=256;support_variant=2;type=CRYPTIC;
scaffold51_4_with_IES	MILORD	internal_eliminated_sequence	311148	311194	.	.	.	ID=MILORD.4.311148.311194;Name=MILORD.4.311148.311194;bounded_by_ta=TRUE;common_boundary=Both;end=311194;ies_id=IESPGM.PTET51.1.4.299986;ies_left_dist=0;ies_min_dist=0;ies_right_dist=0;junction_seq=atgtcaaaagttaggTAattagttaaatatat;read_names=J00121:27:H3GGKBBXX:5:2211:7131:34565,J00121:27:H3GGKBBXX:5:2227:4797:43146,J00121:27:H3GGKBBXX:5:2223:5528:11987,J00121:27:H3GGKBBXX:5:2106:24556:14361,J00121:27:H3GGKBBXX:5:1115:27011:47876,J00121:27:H3GGKBBXX:5:1116:17391:39471,J00121:27:H3GGKBBXX:5:2203:3498:25175,J00121:27:H3GGKBBXX:5:2101:13423:34073,J00121:27:H3GGKBBXX:5:1205:13839:19531,J00121:27:H3GGKBBXX:5:2102:16772:20744,J00121:27:H3GGKBBXX:5:2202:13738:34231,J00121:27:H3GGKBBXX:5:2210:17168:40455,J00121:27:H3GGKBBXX:5:2223:24606:33510,J00121:27:H3GGKBBXX:5:1127:11546:20199,J00121:27:H3GGKBBXX:5:2224:14012:6220,J00121:27:H3GGKBBXX:5:1112:23449:15996,J00121:27:H3GGKBBXX:5:2226:29792:38803,J00121:27:H3GGKBBXX:5:1223:27691:16524,J00121:27:H3GGKBBXX:5:1211:28838:15170,J00121:27:H3GGKBBXX:5:1216:14783:23944,J00121:27:H3GGKBBXX:5:1109:23399:30925,J00121:27:H3GGKBBXX:5:1117:11444:30538,J00121:27:H3GGKBBXX:5:2228:3904:7873,J00121:27:H3GGKBBXX:5:1201:17300:33440,J00121:27:H3GGKBBXX:5:2214:23510:5552,J00121:27:H3GGKBBXX:5:1203:11414:11143,J00121:27:H3GGKBBXX:5:1228:5660:35110,J00121:27:H3GGKBBXX:5:1224:18913:31488,J00121:27:H3GGKBBXX:5:1117:15990:31875,J00121:27:H3GGKBBXX:5:2209:3112:29255,J00121:27:H3GGKBBXX:5:2222:8379:29167,J00121:27:H3GGKBBXX:5:1108:7770:8207,J00121:27:H3GGKBBXX:5:2223:24556:33668,J00121:27:H3GGKBBXX:5:2211:23805:37642,J00121:27:H3GGKBBXX:5:1209:12753:47014,J00121:27:H3GGKBBXX:5:2111:30695:32420,J00121:27:H3GGKBBXX:5:1109:22952:25544,J00121:27:H3GGKBBXX:5:1109:4350:16805,J00121:27:H3GGKBBXX:5:1107:12987:15100,J00121:27:H3GGKBBXX:5:1223:15514:8330,J00121:27:H3GGKBBXX:5:2219:12905:14924,J00121:27:H3GGKBBXX:5:2119:12804:10176,J00121:27:H3GGKBBXX:5:2222:20689:2774,J00121:27:H3GGKBBXX:5:1121:30228:9350,J00121:27:H3GGKBBXX:5:2101:19755:43146,J00121:27:H3GGKBBXX:5:1220:6512:44746,J00121:27:H3GGKBBXX:5:2116:5051:22028,J00121:27:H3GGKBBXX:5:1128:27915:5587,J00121:27:H3GGKBBXX:5:1213:2838:31171,J00121:27:H3GGKBBXX:5:1124:8775:31400,J00121:27:H3GGKBBXX:5:1109:7811:34512,J00121:27:H3GGKBBXX:5:2105:27539:16260,J00121:27:H3GGKBBXX:5:2220:24799:23575,J00121:27:H3GGKBBXX:5:2108:16721:43726,J00121:27:H3GGKBBXX:5:2218:20395:46188,J00121:27:H3GGKBBXX:5:1117:7040:30327,J00121:27:H3GGKBBXX:5:1123:29518:6642,J00121:27:H3GGKBBXX:5:1216:3062:30187,J00121:27:H3GGKBBXX:5:1215:5710:24472,J00121:27:H3GGKBBXX:5:2227:12591:14660,J00121:27:H3GGKBBXX:5:2226:18639:4462,J00121:27:H3GGKBBXX:5:2204:19360:26564,J00121:27:H3GGKBBXX:5:1117:18994:2475,J00121:27:H3GGKBBXX:5:1115:6959:11864,J00121:27:H3GGKBBXX:5:2203:4066:40227,J00121:27:H3GGKBBXX:5:2104:25063:26810;sequence=TATTGTAGATTTTCAATTTATTTCTCCATTTGATTGTCCACTCACAA;start=311148;subtype=IES;support_ref=57;support_variant=66;type=IES;
scaffold51_4_with_IES	MILORD	internal_eliminated_sequence	312465	312571	.	.	.	ID=MILORD.4.312465.312571;Name=MILORD.4.312465.312571;bounded_by_ta=TRUE;common_boundary=Both;end=312571;ies_id=IESPGM.PTET51.1.4.301256;ies_left_dist=0;ies_min_dist=0;ies_right_dist=0;junction_seq=ttaaaaattcggtacTAtttgaccacatattt;read_names=J00121:27:H3GGKBBXX:5:1216:15493:40789,J00121:27:H3GGKBBXX:5:2117:28554:24876,J00121:27:H3GGKBBXX:5:2101:23043:4251,J00121:27:H3GGKBBXX:5:1106:20151:21887,J00121:27:H3GGKBBXX:5:1116:20009:14924,J00121:27:H3GGKBBXX:5:2109:3945:1332,J00121:27:H3GGKBBXX:5:2222:21156:31857,J00121:27:H3GGKBBXX:5:1218:28402:31083,J00121:27:H3GGKBBXX:5:1119:19502:26740,J00121:27:H3GGKBBXX:5:1104:2402:40262,J00121:27:H3GGKBBXX:5:1214:21856:2475,J00121:27:H3GGKBBXX:5:2217:8207:14344,J00121:27:H3GGKBBXX:5:2217:4076:40069,J00121:27:H3GGKBBXX:5:1118:8491:41036,J00121:27:H3GGKBBXX:5:2215:13727:13078,J00121:27:H3GGKBBXX:5:2208:17949:29571,J00121:27:H3GGKBBXX:5:1119:6725:37589,J00121:27:H3GGKBBXX:5:1224:14692:23470,J00121:27:H3GGKBBXX:5:2224:27448:19689,J00121:27:H3GGKBBXX:5:2108:7101:26986,J00121:27:H3GGKBBXX:5:1207:13027:8699,J00121:27:H3GGKBBXX:5:2113:20659:9825,J00121:27:H3GGKBBXX:5:2225:8897:4743,J00121:27:H3GGKBBXX:5:2206:26616:8154,J00121:27:H3GGKBBXX:5:1109:16873:44658,J00121:27:H3GGKBBXX:5:2217:30705:13904,J00121:27:H3GGKBBXX:5:1118:29579:17227,J00121:27:H3GGKBBXX:5:2222:7801:37941,J00121:27:H3GGKBBXX:5:2223:14184:9016,J00121:27:H3GGKBBXX:5:2224:22323:46926,J00121:27:H3GGKBBXX:5:2212:25743:47049,J00121:27:H3GGKBBXX:5:2204:17685:42794,J00121:27:H3GGKBBXX:5:1227:9485:4919,J00121:27:H3GGKBBXX:5:1109:7557:20463,J00121:27:H3GGKBBXX:5:2113:11343:14713,J00121:27:H3GGKBBXX:5:2218:9841:28569,J00121:27:H3GGKBBXX:5:1104:27438:19003,J00121:27:H3GGKBBXX:5:1206:26311:45467;sequence=TACATTCACTTTTATATACTTTTTTGTAAATTTATTGAAATATTATTTATTGTATTAATAAAATACACTAGTTTCTCCTAAAACTTAAATGGAATTCTTATGATATG;start=312465;subtype=IES;support_ref=70;support_variant=38;type=IES;
scaffold51_4_with_IES	MILORD	internal_eliminated_sequence	313755	313783	.	.	.	ID=MILORD.4.313755.313783;Name=MILORD.4.313755.313783;bounded_by_ta=TRUE;common_boundary=Both;end=313783;ies_id=IESPGM.PTET51.1.4.302439;ies_left_dist=0;ies_min_dist=0;ies_right_dist=0;junction_seq=tattcaaaattttatTAactgaagagctttta;read_names=J00121:27:H3GGKBBXX:5:1120:14042:14643,J00121:27:H3GGKBBXX:5:2228:10916:48052,J00121:27:H3GGKBBXX:5:1101:26382:25333,J00121:27:H3GGKBBXX:5:2211:4005:13218,J00121:27:H3GGKBBXX:5:1213:19015:7890,J00121:27:H3GGKBBXX:5:1216:29011:46733,J00121:27:H3GGKBBXX:5:2217:15990:16155,J00121:27:H3GGKBBXX:5:1205:27732:7873,J00121:27:H3GGKBBXX:5:2223:18162:13799,J00121:27:H3GGKBBXX:5:1121:7547:10598,J00121:27:H3GGKBBXX:5:2228:15919:11249,J00121:27:H3GGKBBXX:5:1126:10186:27690,J00121:27:H3GGKBBXX:5:1220:17665:42724,J00121:27:H3GGKBBXX:5:1101:3671:19953,J00121:27:H3GGKBBXX:5:1120:21460:25527,J00121:27:H3GGKBBXX:5:1207:14773:31031,J00121:27:H3GGKBBXX:5:2113:21349:47876,J00121:27:H3GGKBBXX:5:2107:18751:2053,J00121:27:H3GGKBBXX:5:1105:9252:20023,J00121:27:H3GGKBBXX:5:2117:17797:13904,J00121:27:H3GGKBBXX:5:1219:27214:39611,J00121:27:H3GGKBBXX:5:1106:24596:23786,J00121:27:H3GGKBBXX:5:2117:11911:2228,J00121:27:H3GGKBBXX:5:2101:9597:23188,J00121:27:H3GGKBBXX:5:1227:27407:27531,J00121:27:H3GGKBBXX:5:1202:15351:15750,J00121:27:H3GGKBBXX:5:1110:8176:37326,J00121:27:H3GGKBBXX:5:2111:20608:22432,J00121:27:H3GGKBBXX:5:2111:28767:27707,J00121:27:H3GGKBBXX:5:1201:5913:45291,J00121:27:H3GGKBBXX:5:1228:8278:17421,J00121:27:H3GGKBBXX:5:2207:9354:8559,J00121:27:H3GGKBBXX:5:2225:15209:12128,J00121:27:H3GGKBBXX:5:1127:20212:45449,J00121:27:H3GGKBBXX:5:1228:17269:33387,J00121:27:H3GGKBBXX:5:2213:25479:45783,J00121:27:H3GGKBBXX:5:2107:8369:28727,J00121:27:H3GGKBBXX:5:1215:23409:14660,J00121:27:H3GGKBBXX:5:1221:19928:28147,J00121:27:H3GGKBBXX:5:1211:2361:24964,J00121:27:H3GGKBBXX:5:2204:6624:15680,J00121:27:H3GGKBBXX:5:2111:13220:34776;sequence=TATAATCTAAATAAATTGATATTATTCTA;start=313755;subtype=IES;support_ref=6;support_variant=42;type=IES;
scaffold51_4_with_IES	MILORD	internal_eliminated_sequence	314107	314150	.	.	.	ID=MILORD.4.314107.314150;Name=MILORD.4.314107.314150;bounded_by_ta=TRUE;common_boundary=Both;end=314150;ies_id=IESPGM.PTET51.1.4.302762;ies_left_dist=0;ies_min_dist=0;ies_right_dist=0;junction_seq=tatgtctatgtcaacTAgaactataaatcaga;read_names=J00121:27:H3GGKBBXX:5:1128:9871:44095,J00121:27:H3GGKBBXX:5:2211:3488:13869,J00121:27:H3GGKBBXX:5:1108:14560:3829,J00121:27:H3GGKBBXX:5:1128:14844:30063,J00121:27:H3GGKBBXX:5:1201:16599:32543,J00121:27:H3GGKBBXX:5:1204:4665:33563,J00121:27:H3GGKBBXX:5:1124:26484:35321,J00121:27:H3GGKBBXX:5:1124:5244:5270,J00121:27:H3GGKBBXX:5:1219:16234:42601,J00121:27:H3GGKBBXX:5:1213:23226:9983,J00121:27:H3GGKBBXX:5:1217:29924:33053,J00121:27:H3GGKBBXX:5:1108:3336:36605,J00121:27:H3GGKBBXX:5:2206:28260:26441,J00121:27:H3GGKBBXX:5:2111:8988:7398,J00121:27:H3GGKBBXX:5:1112:29315:11671;sequence=TATAATTAATTTGGTAATTATAAAATTTGATATGGAATTAGTTA;start=314107;subtype=IES;support_ref=216;support_variant=15;type=IES;
scaffold51_4_with_IES	MILORD	internal_eliminated_sequence	320695	320797	.	.	.	ID=MILORD.4.320695.320797;Name=MILORD.4.320695.320797;bounded_by_ta=TRUE;common_boundary=None;end=320797;ies_id=IESPGM.PTET51.1.4.311675;ies_left_dist=2369;ies_min_dist=2324;ies_right_dist=2324;junction_seq=aataattcatcaaatTActctaatatttctaa;read_names=J00121:27:H3GGKBBXX:5:2109:24525:43392,J00121:27:H3GGKBBXX:5:2128:25459:29290,J00121:27:H3GGKBBXX:5:2120:28838:25685;sequence=TATTATGTTGAGGAAATGAAATCAGCTGAATATAAAAATATAGTTGATTAATGCAAGGATTCTTCTATTTTTTAGAAAACTACAATTTTTCTTGAAGACATAA;start=320695;subtype=MAC;support_ref=252;support_variant=3;type=CRYPTIC;
scaffold51_4_with_IES	MILORD	internal_eliminated_sequence	320733	320797	.	.	.	ID=MILORD.4.320733.320797;Name=MILORD.4.320733.320797;bounded_by_ta=TRUE;common_boundary=None;end=320797;ies_id=IESPGM.PTET51.1.4.311675;ies_left_dist=2331;ies_min_dist=2324;ies_right_dist=2324;junction_seq=agctgaatataaaaaTActctaatatttctaa;read_names=J00121:27:H3GGKBBXX:5:2120:5629:3653,J00121:27:H3GGKBBXX:5:1115:4959:22573,J00121:27:H3GGKBBXX:5:2104:4645:12814;sequence=TATAGTTGATTAATGCAAGGATTCTTCTATTTTTTAGAAAACTACAATTTTTCTTGAAGACATAA;start=320733;subtype=MAC;support_ref=258;support_variant=3;type=CRYPTIC;
scaffold51_4_with_IES	MILORD	internal_eliminated_sequence	323064	323121	.	.	.	ID=MILORD.4.323064.323121;Name=MILORD.4.323064.323121;bounded_by_ta=TRUE;common_boundary=Both;end=323121;ies_id=IESPGM.PTET51.1.4.311675;ies_left_dist=0;ies_min_dist=0;ies_right_dist=0;junction_seq=aaatattactacttaTAtcaattacaaggagg;read_names=J00121:27:H3GGKBBXX:5:2115:11464:46856,J00121:27:H3GGKBBXX:5:2120:30157:4725,J00121:27:H3GGKBBXX:5:1119:19898:47014,J00121:27:H3GGKBBXX:5:1206:20446:17966,J00121:27:H3GGKBBXX:5:1128:18071:33088,J00121:27:H3GGKBBXX:5:1221:22922:33791,J00121:27:H3GGKBBXX:5:1116:26748:31347,J00121:27:H3GGKBBXX:5:2125:9699:20515,J00121:27:H3GGKBBXX:5:1108:6482:12058,J00121:27:H3GGKBBXX:5:1210:25033:14133,J00121:27:H3GGKBBXX:5:2102:12327:30099,J00121:27:H3GGKBBXX:5:1217:23003:37062,J00121:27:H3GGKBBXX:5:1215:8095:43198,J00121:27:H3GGKBBXX:5:2203:3437:36112,J00121:27:H3GGKBBXX:5:1218:13007:15522,J00121:27:H3GGKBBXX:5:2109:8024:48702,J00121:27:H3GGKBBXX:5:1107:5680:22766,J00121:27:H3GGKBBXX:5:2102:15077:33985;sequence=TACAGTAGATATTAGAGTTTAAGTTAATATTATCTTCTTATTCTTTAATTAGGTACTG;start=323064;subtype=IES;support_ref=92;support_variant=18;type=IES;
scaffold51_4_with_IES	MILORD	internal_eliminated_sequence	327625	327650	.	.	.	ID=MILORD.4.327625.327650;Name=MILORD.4.327625.327650;bounded_by_ta=TRUE;common_boundary=Both;end=327650;ies_id=IESPGM.PTET51.1.4.316178;ies_left_dist=0;ies_min_dist=0;ies_right_dist=0;junction_seq=aaaatcctatgaatgTAcacagatggagaaaa;read_names=J00121:27:H3GGKBBXX:5:1218:29072:8998,J00121:27:H3GGKBBXX:5:1110:18385:6413,J00121:27:H3GGKBBXX:5:1120:17056:6290,J00121:27:H3GGKBBXX:5:1115:2128:9332,J00121:27:H3GGKBBXX:5:1113:18071:35972,J00121:27:H3GGKBBXX:5:1118:23328:20498,J00121:27:H3GGKBBXX:5:1103:17888:46838,J00121:27:H3GGKBBXX:5:2109:21511:9754,J00121:27:H3GGKBBXX:5:2209:8846:24067,J00121:27:H3GGKBBXX:5:2206:3630:32015,J00121:27:H3GGKBBXX:5:1206:11403:7820,J00121:27:H3GGKBBXX:5:2221:17371:3600,J00121:27:H3GGKBBXX:5:2214:20060:7169,J00121:27:H3GGKBBXX:5:2227:16011:42214,J00121:27:H3GGKBBXX:5:1123:28422:24331,J00121:27:H3GGKBBXX:5:2110:14062:14783,J00121:27:H3GGKBBXX:5:1112:17939:35145,J00121:27:H3GGKBBXX:5:1207:22475:1648,J00121:27:H3GGKBBXX:5:2109:4584:45449,J00121:27:H3GGKBBXX:5:2126:13616:30327,J00121:27:H3GGKBBXX:5:2209:8806:23786,J00121:27:H3GGKBBXX:5:2217:31355:19882,J00121:27:H3GGKBBXX:5:2222:30208:30591,J00121:27:H3GGKBBXX:5:1227:13585:20850,J00121:27:H3GGKBBXX:5:1228:25479:31470,J00121:27:H3GGKBBXX:5:1216:20101:24190,J00121:27:H3GGKBBXX:5:1218:12581:43409,J00121:27:H3GGKBBXX:5:1107:21633:28604,J00121:27:H3GGKBBXX:5:1218:8633:2141,J00121:27:H3GGKBBXX:5:2107:13352:23575,J00121:27:H3GGKBBXX:5:1128:13342:45924,J00121:27:H3GGKBBXX:5:1225:7141:35743,J00121:27:H3GGKBBXX:5:1104:12804:40596,J00121:27:H3GGKBBXX:5:1108:22252:22010,J00121:27:H3GGKBBXX:5:1211:19928:22731,J00121:27:H3GGKBBXX:5:1112:20151:35075,J00121:27:H3GGKBBXX:5:2212:6786:19232,J00121:27:H3GGKBBXX:5:2218:18599:35339,J00121:27:H3GGKBBXX:5:1225:25063:7926,J00121:27:H3GGKBBXX:5:1219:12134:7750,J00121:27:H3GGKBBXX:5:1221:18639:9209,J00121:27:H3GGKBBXX:5:2204:20608:38539,J00121:27:H3GGKBBXX:5:1219:27590:40192,J00121:27:H3GGKBBXX:5:2128:22627:25826,J00121:27:H3GGKBBXX:5:1128:27174:10176,J00121:27:H3GGKBBXX:5:1221:14032:47155,J00121:27:H3GGKBBXX:5:2224:7243:12286,J00121:27:H3GGKBBXX:5:1123:9120:7416,J00121:27:H3GGKBBXX:5:1227:23389:24683,J00121:27:H3GGKBBXX:5:1221:22161:40174,J00121:27:H3GGKBBXX:5:2101:22942:25105,J00121:27:H3GGKBBXX:5:2114:24413:18792,J00121:27:H3GGKBBXX:5:2118:23977:21061,J00121:27:H3GGKBBXX:5:1121:19096:28745,J00121:27:H3GGKBBXX:5:2119:24150:3846,J00121:27:H3GGKBBXX:5:2207:3153:24120,J00121:27:H3GGKBBXX:5:1222:7222:11899,J00121:27:H3GGKBBXX:5:2225:24779:10493,J00121:27:H3GGKBBXX:5:2116:7314:12304,J00121:27:H3GGKBBXX:5:1228:16650:18247,J00121:27:H3GGKBBXX:5:2226:27570:38468,J00121:27:H3GGKBBXX:5:2110:10531:13974,J00121:27:H3GGKBBXX:5:2220:21115:46381;sequence=TATAATATTCATTATTGTCAAACCTA;start=327625;subtype=IES;support_ref=3;support_variant=63;type=IES;
```
