## Supplementary material for "RNA-mediated nucleosome depletion is required for elimination of transposon-derived DNA": MILORD.gff3 (part 60 of 89)

```
scaffold51_4_with_IES	MILORD	internal_eliminated_sequence	328912	329010	.	.	.	ID=MILORD.4.328912.329010;Name=MILORD.4.328912.329010;bounded_by_ta=TRUE;common_boundary=Both;end=329010;ies_id=IESPGM.PTET51.1.4.317439;ies_left_dist=0;ies_min_dist=0;ies_right_dist=0;junction_seq=tatagtctttggttcTAataaaatatcatagg;read_names=J00121:27:H3GGKBBXX:5:2117:20892:16067,J00121:27:H3GGKBBXX:5:1124:12408:30169,J00121:27:H3GGKBBXX:5:2104:12997:5341,J00121:27:H3GGKBBXX:5:2216:18974:38592,J00121:27:H3GGKBBXX:5:1228:29264:36939,J00121:27:H3GGKBBXX:5:2103:29285:35180,J00121:27:H3GGKBBXX:5:2221:15087:12972,J00121:27:H3GGKBBXX:5:2225:17685:47401,J00121:27:H3GGKBBXX:5:1216:16234:20973,J00121:27:H3GGKBBXX:5:2224:16823:4303,J00121:27:H3GGKBBXX:5:2215:10003:37537,J00121:27:H3GGKBBXX:5:2123:20486:19126,J00121:27:H3GGKBBXX:5:2104:4016:9473,J00121:27:H3GGKBBXX:5:1225:23876:33510,J00121:27:H3GGKBBXX:5:2212:14235:29290,J00121:27:H3GGKBBXX:5:1209:18578:21729,J00121:27:H3GGKBBXX:5:1111:9211:2510,J00121:27:H3GGKBBXX:5:1122:9100:7627,J00121:27:H3GGKBBXX:5:1218:27762:46715,J00121:27:H3GGKBBXX:5:2111:13524:4180,J00121:27:H3GGKBBXX:5:1205:16559:3072,J00121:27:H3GGKBBXX:5:1128:22983:12550,J00121:27:H3GGKBBXX:5:2213:15930:39928,J00121:27:H3GGKBBXX:5:2205:3934:27232,J00121:27:H3GGKBBXX:5:2212:10145:28709,J00121:27:H3GGKBBXX:5:2112:15919:40649,J00121:27:H3GGKBBXX:5:2114:29335:15821,J00121:27:H3GGKBBXX:5:1119:31467:16383,J00121:27:H3GGKBBXX:5:2209:16731:18001,J00121:27:H3GGKBBXX:5:1115:26626:40526,J00121:27:H3GGKBBXX:5:2221:16508:5306,J00121:27:H3GGKBBXX:5:1113:18994:28217,J00121:27:H3GGKBBXX:5:1203:11373:4462,J00121:27:H3GGKBBXX:5:2207:19106:5763,J00121:27:H3GGKBBXX:5:2128:14620:23171,J00121:27:H3GGKBBXX:5:1128:27428:21166;sequence=TACAATTCACTCATAGAAAAATTACTAATTTATTGCAAATCAATGACAATAACAGATTTAAGATGCTTGAATAATCCATAAAAATTTACAATATATCTG;start=328912;subtype=IES;support_ref=94;support_variant=36;type=IES;
scaffold51_4_with_IES	MILORD	internal_eliminated_sequence	335427	335490	.	.	.	ID=MILORD.4.335427.335490;Name=MILORD.4.335427.335490;bounded_by_ta=TRUE;common_boundary=Both;end=335490;ies_id=IESPGM.PTET51.1.4.323855;ies_left_dist=0;ies_min_dist=0;ies_right_dist=0;junction_seq=ttattatatttcatgTAatccaaaaatgatta;read_names=J00121:27:H3GGKBBXX:5:1119:13088:20129,J00121:27:H3GGKBBXX:5:2221:8085:35831,J00121:27:H3GGKBBXX:5:1211:7324:27092,J00121:27:H3GGKBBXX:5:2214:5670:6009,J00121:27:H3GGKBBXX:5:1217:19512:23241,J00121:27:H3GGKBBXX:5:2228:25276:10440,J00121:27:H3GGKBBXX:5:2118:12408:43216,J00121:27:H3GGKBBXX:5:1113:13677:28112,J00121:27:H3GGKBBXX:5:1220:25286:11794;sequence=TATTCTTCATTTAATTTATTTATAAACTTAAGTTTGTATTTTTCGATTTCATTTTATTTAACTA;start=335427;subtype=IES;support_ref=88;support_variant=9;type=IES;
scaffold51_4_with_IES	MILORD	internal_eliminated_sequence	336175	336268	.	.	.	ID=MILORD.4.336175.336268;Name=MILORD.4.336175.336268;bounded_by_ta=TRUE;common_boundary=Both;end=336268;ies_id=IESPGM.PTET51.1.4.324539;ies_left_dist=0;ies_min_dist=0;ies_right_dist=0;junction_seq=attaatatctattatTAccaatgtatactatt;read_names=J00121:27:H3GGKBBXX:5:2118:24586:10827,J00121:27:H3GGKBBXX:5:2223:19786:44113,J00121:27:H3GGKBBXX:5:2125:16062:28903,J00121:27:H3GGKBBXX:5:1228:23591:14414,J00121:27:H3GGKBBXX:5:2223:12134:22942,J00121:27:H3GGKBBXX:5:1119:3468:39189,J00121:27:H3GGKBBXX:5:2228:4361:23856,J00121:27:H3GGKBBXX:5:2211:19177:23716,J00121:27:H3GGKBBXX:5:1112:9130:9825,J00121:27:H3GGKBBXX:5:2108:31416:33949,J00121:27:H3GGKBBXX:5:1209:7862:4075,J00121:27:H3GGKBBXX:5:1226:23886:2756,J00121:27:H3GGKBBXX:5:2118:24941:11161,J00121:27:H3GGKBBXX:5:2213:18588:23153,J00121:27:H3GGKBBXX:5:2227:22414:18951,J00121:27:H3GGKBBXX:5:2109:14407:24314,J00121:27:H3GGKBBXX:5:2102:15463:1666,J00121:27:H3GGKBBXX:5:2109:31548:23768,J00121:27:H3GGKBBXX:5:2227:7628:21043,J00121:27:H3GGKBBXX:5:2214:10521:40543,J00121:27:H3GGKBBXX:5:1215:3001:23927,J00121:27:H3GGKBBXX:5:2209:15625:44007,J00121:27:H3GGKBBXX:5:1209:2838:36270,J00121:27:H3GGKBBXX:5:1102:3711:14010,J00121:27:H3GGKBBXX:5:1107:20070:32437,J00121:27:H3GGKBBXX:5:1103:16193:38275,J00121:27:H3GGKBBXX:5:1128:20496:17772,J00121:27:H3GGKBBXX:5:1205:10571:31734,J00121:27:H3GGKBBXX:5:2118:17655:36622,J00121:27:H3GGKBBXX:5:1102:5639:29378,J00121:27:H3GGKBBXX:5:2203:17259:28235,J00121:27:H3GGKBBXX:5:1214:20486:9139,J00121:27:H3GGKBBXX:5:2110:19674:5798,J00121:27:H3GGKBBXX:5:2211:12916:9983,J00121:27:H3GGKBBXX:5:1123:22485:19214,J00121:27:H3GGKBBXX:5:2219:31619:37888,J00121:27:H3GGKBBXX:5:2220:22171:24155,J00121:27:H3GGKBBXX:5:2227:22597:19513,J00121:27:H3GGKBBXX:5:2218:17665:4321,J00121:27:H3GGKBBXX:5:1109:12134:19882,J00121:27:H3GGKBBXX:5:1207:27356:45273,J00121:27:H3GGKBBXX:5:1117:9374:44078,J00121:27:H3GGKBBXX:5:2123:29285:33070,J00121:27:H3GGKBBXX:5:2225:17777:37853,J00121:27:H3GGKBBXX:5:2205:10825:45959,J00121:27:H3GGKBBXX:5:2209:31203:17157,J00121:27:H3GGKBBXX:5:2112:14499:40438,J00121:27:H3GGKBBXX:5:2228:10125:36657,J00121:27:H3GGKBBXX:5:2210:7507:45695,J00121:27:H3GGKBBXX:5:2212:26210:40754,J00121:27:H3GGKBBXX:5:2103:31446:17896,J00121:27:H3GGKBBXX:5:2116:32258:13359,J00121:27:H3GGKBBXX:5:1119:8258:48755,J00121:27:H3GGKBBXX:5:1221:10744:18423,J00121:27:H3GGKBBXX:5:1119:5629:29993,J00121:27:H3GGKBBXX:5:1214:30147:9807,J00121:27:H3GGKBBXX:5:2219:24332:28217,J00121:27:H3GGKBBXX:5:2116:14722:5376,J00121:27:H3GGKBBXX:5:2214:22983:31611,J00121:27:H3GGKBBXX:5:2203:6512:45097,J00121:27:H3GGKBBXX:5:2109:7151:16032,J00121:27:H3GGKBBXX:5:2118:25570:6624,J00121:27:H3GGKBBXX:5:2125:5781:25826,J00121:27:H3GGKBBXX:5:1109:10155:46592,J00121:27:H3GGKBBXX:5:2215:24931:17122,J00121:27:H3GGKBBXX:5:1224:8197:45836;sequence=TATTATTAAATTTAGGGTTTTTAATTTTTTTTAATAAAAGGATTAAGATTATAATTTGAGAATCAAAAATTCAATTTAAAATTAGTTTTAATAG;start=336175;subtype=IES;support_ref=54;support_variant=66;type=IES;
scaffold51_4_with_IES	MILORD	internal_eliminated_sequence	337557	337600	.	.	.	ID=MILORD.4.337557.337600;Name=MILORD.4.337557.337600;bounded_by_ta=TRUE;common_boundary=Both;end=337600;ies_id=IESPGM.PTET51.1.4.325827;ies_left_dist=0;ies_min_dist=0;ies_right_dist=0;junction_seq=agagatagaaatgctTAgaatagacatctttt;read_names=J00121:27:H3GGKBBXX:5:2221:27356:37361,J00121:27:H3GGKBBXX:5:2215:7679:34846,J00121:27:H3GGKBBXX:5:1108:9973:31470,J00121:27:H3GGKBBXX:5:2217:25337:18142,J00121:27:H3GGKBBXX:5:1222:10318:19548,J00121:27:H3GGKBBXX:5:2101:16447:11425,J00121:27:H3GGKBBXX:5:1202:23297:19496,J00121:27:H3GGKBBXX:5:2213:11617:18599,J00121:27:H3GGKBBXX:5:2201:21481:29395,J00121:27:H3GGKBBXX:5:2213:14336:38257,J00121:27:H3GGKBBXX:5:1109:18152:9561,J00121:27:H3GGKBBXX:5:1214:17411:21465,J00121:27:H3GGKBBXX:5:2228:26403:29870,J00121:27:H3GGKBBXX:5:2216:12753:23452,J00121:27:H3GGKBBXX:5:1223:20902:16858,J00121:27:H3GGKBBXX:5:2105:20161:14308,J00121:27:H3GGKBBXX:5:1124:21663:31611,J00121:27:H3GGKBBXX:5:1126:22658:31681,J00121:27:H3GGKBBXX:5:1117:16346:10510,J00121:27:H3GGKBBXX:5:1215:3620:24964,J00121:27:H3GGKBBXX:5:2213:16153:5042,J00121:27:H3GGKBBXX:5:1127:15473:10440,J00121:27:H3GGKBBXX:5:1110:14955:16190,J00121:27:H3GGKBBXX:5:1110:14986:16348,J00121:27:H3GGKBBXX:5:2227:8369:24612,J00121:27:H3GGKBBXX:5:1210:8917:11073,J00121:27:H3GGKBBXX:5:1227:26565:35356,J00121:27:H3GGKBBXX:5:1201:7192:6572,J00121:27:H3GGKBBXX:5:1123:6877:5534,J00121:27:H3GGKBBXX:5:1214:7862:36886,J00121:27:H3GGKBBXX:5:1108:12266:26547,J00121:27:H3GGKBBXX:5:2219:30776:6431,J00121:27:H3GGKBBXX:5:1217:15788:32050,J00121:27:H3GGKBBXX:5:2225:8055:36868,J00121:27:H3GGKBBXX:5:2105:30776:24226,J00121:27:H3GGKBBXX:5:2228:8704:14396,J00121:27:H3GGKBBXX:5:1105:13423:13394,J00121:27:H3GGKBBXX:5:1213:21978:12919,J00121:27:H3GGKBBXX:5:1121:7760:41458,J00121:27:H3GGKBBXX:5:2212:20395:16084,J00121:27:H3GGKBBXX:5:1211:28006:29378,J00121:27:H3GGKBBXX:5:2226:15351:11073;sequence=TATAGTTACTTTGAAAAAATCAATATTTTAGATTTAATTAACTC;start=337557;subtype=IES;support_ref=117;support_variant=42;type=IES;
scaffold51_4_with_IES	MILORD	internal_eliminated_sequence	337757	337806	.	.	.	ID=MILORD.4.337757.337806;Name=MILORD.4.337757.337806;bounded_by_ta=TRUE;common_boundary=LEFT;end=337806;ies_id=IESPGM.PTET51.1.4.325983;ies_left_dist=0;ies_min_dist=0;ies_right_dist=70;junction_seq=aattatcatcactgtTAtaaatataatgtaat;read_names=J00121:27:H3GGKBBXX:5:1227:16579:39682,J00121:27:H3GGKBBXX:5:2101:9617:32261;sequence=TACAGCCTCGCGATCTAATTGAATATATAAAATTAGAAACACTTCTACTA;start=337757;subtype=PARTIAL_INTERNAL;support_ref=60;support_variant=2;type=ALTERNATIVE;
scaffold51_4_with_IES	MILORD	internal_eliminated_sequence	337757	337876	.	.	.	ID=MILORD.4.337757.337876;Name=MILORD.4.337757.337876;bounded_by_ta=TRUE;common_boundary=Both;end=337876;ies_id=IESPGM.PTET51.1.4.325983;ies_left_dist=0;ies_min_dist=0;ies_right_dist=0;junction_seq=aattatcatcactgtTAtaacttactataaac;read_names=J00121:27:H3GGKBBXX:5:2213:26058:30960,J00121:27:H3GGKBBXX:5:1126:9506:4040,J00121:27:H3GGKBBXX:5:1223:21592:8629,J00121:27:H3GGKBBXX:5:1123:16366:41317,J00121:27:H3GGKBBXX:5:1227:28351:28534,J00121:27:H3GGKBBXX:5:1123:26504:47876,J00121:27:H3GGKBBXX:5:2214:14773:5991,J00121:27:H3GGKBBXX:5:2209:20760:26318,J00121:27:H3GGKBBXX:5:1123:18426:42917,J00121:27:H3GGKBBXX:5:1121:24769:4251,J00121:27:H3GGKBBXX:5:2219:15402:44922,J00121:27:H3GGKBBXX:5:2116:26555:17403,J00121:27:H3GGKBBXX:5:1213:18599:41563,J00121:27:H3GGKBBXX:5:1117:21785:19021,J00121:27:H3GGKBBXX:5:1225:8329:2668,J00121:27:H3GGKBBXX:5:1204:23784:41229,J00121:27:H3GGKBBXX:5:1215:21947:45185,J00121:27:H3GGKBBXX:5:1125:22952:44218,J00121:27:H3GGKBBXX:5:2213:21988:42935,J00121:27:H3GGKBBXX:5:2204:3356:25070,J00121:27:H3GGKBBXX:5:1217:20862:1947,J00121:27:H3GGKBBXX:5:1224:7162:31628,J00121:27:H3GGKBBXX:5:1104:10927:16102,J00121:27:H3GGKBBXX:5:1221:5365:21940,J00121:27:H3GGKBBXX:5:1206:17360:32842,J00121:27:H3GGKBBXX:5:1207:20780:46328,J00121:27:H3GGKBBXX:5:1220:16498:31417,J00121:27:H3GGKBBXX:5:2109:30076:33879,J00121:27:H3GGKBBXX:5:1206:17239:33651;sequence=TACAGCCTCGCGATCTAATTGAATATATAAAATTAGAAACACTTCTACTATATAAATATAATGTAATTTTAATTAAATAAATAGAATTTATATAATACCCACAAAAACTCAATTTGACTG;start=337757;subtype=IES;support_ref=30;support_variant=29;type=IES;
scaffold51_4_with_IES	MILORD	internal_eliminated_sequence	338769	338794	.	.	.	ID=MILORD.4.338769.338794;Name=MILORD.4.338769.338794;bounded_by_ta=TRUE;common_boundary=Both;end=338794;ies_id=IESPGM.PTET51.1.4.326875;ies_left_dist=0;ies_min_dist=0;ies_right_dist=0;junction_seq=taagttttgttgaagTAcaacccatttttatt;read_names=J00121:27:H3GGKBBXX:5:1110:13941:15803,J00121:27:H3GGKBBXX:5:1126:17097:43673,J00121:27:H3GGKBBXX:5:1213:11170:43111,J00121:27:H3GGKBBXX:5:2108:10998:21184,J00121:27:H3GGKBBXX:5:1216:22597:19865,J00121:27:H3GGKBBXX:5:2226:18335:44482,J00121:27:H3GGKBBXX:5:2123:9435:47911,J00121:27:H3GGKBBXX:5:1126:24688:16383,J00121:27:H3GGKBBXX:5:1215:11414:40825,J00121:27:H3GGKBBXX:5:2101:24342:6642,J00121:27:H3GGKBBXX:5:1203:28858:16577,J00121:27:H3GGKBBXX:5:1216:23054:17315,J00121:27:H3GGKBBXX:5:2215:6634:38205,J00121:27:H3GGKBBXX:5:1224:20080:16981,J00121:27:H3GGKBBXX:5:1201:19634:10159,J00121:27:H3GGKBBXX:5:1207:23490:16137,J00121:27:H3GGKBBXX:5:1202:28726:10229,J00121:27:H3GGKBBXX:5:1128:7436:6501,J00121:27:H3GGKBBXX:5:2211:29437:27707,J00121:27:H3GGKBBXX:5:2218:19451:6396,J00121:27:H3GGKBBXX:5:2216:25347:21008,J00121:27:H3GGKBBXX:5:1120:19289:19513,J00121:27:H3GGKBBXX:5:1109:15909:10950,J00121:27:H3GGKBBXX:5:2125:21237:31998,J00121:27:H3GGKBBXX:5:1128:2158:46311,J00121:27:H3GGKBBXX:5:1109:23652:18704,J00121:27:H3GGKBBXX:5:1102:4513:22643,J00121:27:H3GGKBBXX:5:2218:31314:5077,J00121:27:H3GGKBBXX:5:1123:21481:29219,J00121:27:H3GGKBBXX:5:2117:11180:29940,J00121:27:H3GGKBBXX:5:2113:20780:31277,J00121:27:H3GGKBBXX:5:2125:21247:31980,J00121:27:H3GGKBBXX:5:1101:5233:7398,J00121:27:H3GGKBBXX:5:2206:27011:40737,J00121:27:H3GGKBBXX:5:1121:15158:33070,J00121:27:H3GGKBBXX:5:2211:28229:7609,J00121:27:H3GGKBBXX:5:1126:14052:46451,J00121:27:H3GGKBBXX:5:2216:15209:29290,J00121:27:H3GGKBBXX:5:2225:3742:1754,J00121:27:H3GGKBBXX:5:1212:4584:20375,J00121:27:H3GGKBBXX:5:2213:13839:26213,J00121:27:H3GGKBBXX:5:2220:4137:1455,J00121:27:H3GGKBBXX:5:1208:19532:39031,J00121:27:H3GGKBBXX:5:1118:23246:1648,J00121:27:H3GGKBBXX:5:2222:23490:25984,J00121:27:H3GGKBBXX:5:1216:26382:11372,J00121:27:H3GGKBBXX:5:2119:30036:38627,J00121:27:H3GGKBBXX:5:1209:21471:5780,J00121:27:H3GGKBBXX:5:1207:8247:17825,J00121:27:H3GGKBBXX:5:1111:12033:41546,J00121:27:H3GGKBBXX:5:1104:3975:4057,J00121:27:H3GGKBBXX:5:1213:20334:29624,J00121:27:H3GGKBBXX:5:1127:18761:14027,J00121:27:H3GGKBBXX:5:2223:12256:29870,J00121:27:H3GGKBBXX:5:1203:28209:3213,J00121:27:H3GGKBBXX:5:1104:27407:7591,J00121:27:H3GGKBBXX:5:2224:27976:8189,J00121:27:H3GGKBBXX:5:1204:9211:42530,J00121:27:H3GGKBBXX:5:2118:2138:35374,J00121:27:H3GGKBBXX:5:2225:30584:31101,J00121:27:H3GGKBBXX:5:1117:4807:26213,J00121:27:H3GGKBBXX:5:1227:12763:4690,J00121:27:H3GGKBBXX:5:1116:14834:27479,J00121:27:H3GGKBBXX:5:1215:25976:29096,J00121:27:H3GGKBBXX:5:1105:19228:14519,J00121:27:H3GGKBBXX:5:1109:8400:45027,J00121:27:H3GGKBBXX:5:2216:25093:42020,J00121:27:H3GGKBBXX:5:1121:26017:32015,J00121:27:H3GGKBBXX:5:1208:2544:30907,J00121:27:H3GGKBBXX:5:2202:27976:49019,J00121:27:H3GGKBBXX:5:1116:7050:20498,J00121:27:H3GGKBBXX:5:2126:15321:46258,J00121:27:H3GGKBBXX:5:2206:6197:6923,J00121:27:H3GGKBBXX:5:2212:12510:48597,J00121:27:H3GGKBBXX:5:2115:6482:37308,J00121:27:H3GGKBBXX:5:1205:7791:20340;sequence=TAAAGTAAATATTCTCAATTTTAATA;start=338769;subtype=IES;support_ref=0;support_variant=76;type=IES;
scaffold51_4_with_IES	MILORD	internal_eliminated_sequence	340066	340091	.	.	.	ID=MILORD.4.340066.340091;Name=MILORD.4.340066.340091;bounded_by_ta=TRUE;common_boundary=Both;end=340091;ies_id=IESPGM.PTET51.1.4.328146;ies_left_dist=0;ies_min_dist=0;ies_right_dist=0;junction_seq=ttttacggatttaagTAtttcaatttccctta;read_names=J00121:27:H3GGKBBXX:5:1204:10521:34530,J00121:27:H3GGKBBXX:5:2202:30086:37765,J00121:27:H3GGKBBXX:5:1101:15706:19425,J00121:27:H3GGKBBXX:5:1109:6715:48790,J00121:27:H3GGKBBXX:5:2224:13271:30960,J00121:27:H3GGKBBXX:5:2115:24353:39787,J00121:27:H3GGKBBXX:5:2106:13839:39822,J00121:27:H3GGKBBXX:5:1104:24941:42987,J00121:27:H3GGKBBXX:5:2226:24505:38257,J00121:27:H3GGKBBXX:5:2112:32146:41510,J00121:27:H3GGKBBXX:5:2225:20933:15258,J00121:27:H3GGKBBXX:5:1114:17898:34266,J00121:27:H3GGKBBXX:5:2213:12195:33668,J00121:27:H3GGKBBXX:5:1204:14489:12146,J00121:27:H3GGKBBXX:5:2210:27062:15293,J00121:27:H3GGKBBXX:5:2101:11951:33141,J00121:27:H3GGKBBXX:5:2114:29132:15188,J00121:27:H3GGKBBXX:5:2109:16995:15504,J00121:27:H3GGKBBXX:5:1110:3955:30820,J00121:27:H3GGKBBXX:5:1221:10084:46891,J00121:27:H3GGKBBXX:5:2224:26088:19408,J00121:27:H3GGKBBXX:5:2120:13017:12409,J00121:27:H3GGKBBXX:5:2112:16092:38732,J00121:27:H3GGKBBXX:5:2109:21633:24489,J00121:27:H3GGKBBXX:5:2126:14996:20656,J00121:27:H3GGKBBXX:5:1122:5599:26951,J00121:27:H3GGKBBXX:5:2123:13880:39541,J00121:27:H3GGKBBXX:5:2104:14468:13341,J00121:27:H3GGKBBXX:5:1209:17015:6572,J00121:27:H3GGKBBXX:5:2203:22384:26388,J00121:27:H3GGKBBXX:5:1109:17929:44588,J00121:27:H3GGKBBXX:5:1227:6086:6413,J00121:27:H3GGKBBXX:5:1227:11150:35303,J00121:27:H3GGKBBXX:5:1223:15361:3072,J00121:27:H3GGKBBXX:5:2107:13768:40930,J00121:27:H3GGKBBXX:5:2204:17858:12357,J00121:27:H3GGKBBXX:5:2121:29274:21201,J00121:27:H3GGKBBXX:5:2208:25855:41897,J00121:27:H3GGKBBXX:5:1125:25347:23645,J00121:27:H3GGKBBXX:5:1107:18132:1402,J00121:27:H3GGKBBXX:5:1228:9475:10387,J00121:27:H3GGKBBXX:5:2201:25469:15733,J00121:27:H3GGKBBXX:5:1221:18761:9209,J00121:27:H3GGKBBXX:5:1224:10318:15539,J00121:27:H3GGKBBXX:5:1109:2777:40983,J00121:27:H3GGKBBXX:5:2206:12154:6589,J00121:27:H3GGKBBXX:5:2207:30959:14308,J00121:27:H3GGKBBXX:5:2204:32349:29835,J00121:27:H3GGKBBXX:5:2212:5254:9895,J00121:27:H3GGKBBXX:5:2212:10876:31734,J00121:27:H3GGKBBXX:5:1205:19065:38996,J00121:27:H3GGKBBXX:5:1217:26656:4251,J00121:27:H3GGKBBXX:5:2219:2737:39154,J00121:27:H3GGKBBXX:5:2111:28239:18493,J00121:27:H3GGKBBXX:5:1214:6979:21008,J00121:27:H3GGKBBXX:5:1211:28016:39277,J00121:27:H3GGKBBXX:5:2205:28564:19865;sequence=TATGCTAGAAACTAGGATTCCGCCTA;start=340066;subtype=IES;support_ref=0;support_variant=57;type=IES;
scaffold51_4_with_IES	MILORD	internal_eliminated_sequence	341011	341037	.	.	.	ID=MILORD.4.341011.341037;Name=MILORD.4.341011.341037;bounded_by_ta=TRUE;common_boundary=Both;end=341037;ies_id=IESPGM.PTET51.1.4.329065;ies_left_dist=0;ies_min_dist=0;ies_right_dist=0;junction_seq=caatagcataatttgTAccgataaaatgaata;read_names=J00121:27:H3GGKBBXX:5:2219:23348:40121,J00121:27:H3GGKBBXX:5:1214:10602:34917,J00121:27:H3GGKBBXX:5:2201:18862:46346,J00121:27:H3GGKBBXX:5:1122:10693:45942,J00121:27:H3GGKBBXX:5:2201:18243:46188,J00121:27:H3GGKBBXX:5:1218:13443:10088,J00121:27:H3GGKBBXX:5:1107:22800:17122,J00121:27:H3GGKBBXX:5:1205:28290:19847,J00121:27:H3GGKBBXX:5:2113:14976:37642,J00121:27:H3GGKBBXX:5:1224:18111:28270,J00121:27:H3GGKBBXX:5:2205:21663:41317,J00121:27:H3GGKBBXX:5:1206:9090:29237,J00121:27:H3GGKBBXX:5:1220:6350:36411,J00121:27:H3GGKBBXX:5:2210:7943:36394,J00121:27:H3GGKBBXX:5:2224:9029:25474,J00121:27:H3GGKBBXX:5:2226:19025:47717,J00121:27:H3GGKBBXX:5:1221:7182:3635,J00121:27:H3GGKBBXX:5:1215:28676:43269,J00121:27:H3GGKBBXX:5:1113:1803:1525,J00121:27:H3GGKBBXX:5:2119:10206:8523,J00121:27:H3GGKBBXX:5:1215:6644:36288,J00121:27:H3GGKBBXX:5:2121:19025:12726,J00121:27:H3GGKBBXX:5:2104:11515:36323,J00121:27:H3GGKBBXX:5:2223:10805:34952,J00121:27:H3GGKBBXX:5:1106:23429:5939,J00121:27:H3GGKBBXX:5:1113:1773:1578,J00121:27:H3GGKBBXX:5:1219:10571:39225,J00121:27:H3GGKBBXX:5:1204:19928:34512,J00121:27:H3GGKBBXX:5:1207:23805:15029,J00121:27:H3GGKBBXX:5:1210:21054:29501,J00121:27:H3GGKBBXX:5:1206:18345:11618,J00121:27:H3GGKBBXX:5:2225:13342:1086,J00121:27:H3GGKBBXX:5:2128:27661:9016,J00121:27:H3GGKBBXX:5:1210:5781:22274,J00121:27:H3GGKBBXX:5:1217:26139:24700,J00121:27:H3GGKBBXX:5:1211:9628:40332,J00121:27:H3GGKBBXX:5:1218:13859:7644,J00121:27:H3GGKBBXX:5:1215:10084:4936,J00121:27:H3GGKBBXX:5:2109:4290:25984,J00121:27:H3GGKBBXX:5:1114:21826:21201,J00121:27:H3GGKBBXX:5:2219:11769:31453,J00121:27:H3GGKBBXX:5:2227:21197:11284,J00121:27:H3GGKBBXX:5:2219:11444:32015;sequence=TACTGATAAAATATGTAACTTTAACTT;start=341011;subtype=IES;support_ref=94;support_variant=43;type=IES;
scaffold51_4_with_IES	MILORD	internal_eliminated_sequence	343622	343665	.	.	.	ID=MILORD.4.343622.343665;Name=MILORD.4.343622.343665;bounded_by_ta=TRUE;common_boundary=Both;end=343665;ies_id=IESPGM.PTET51.1.4.331649;ies_left_dist=0;ies_min_dist=0;ies_right_dist=0;junction_seq=gttatgtatttctagTAaattcttaagacaac;read_names=J00121:27:H3GGKBBXX:5:1224:27154:2264,J00121:27:H3GGKBBXX:5:1127:26839:5095,J00121:27:H3GGKBBXX:5:1120:23632:2352,J00121:27:H3GGKBBXX:5:2222:29559:18880,J00121:27:H3GGKBBXX:5:2109:3833:32015,J00121:27:H3GGKBBXX:5:2124:14296:16876,J00121:27:H3GGKBBXX:5:1114:17523:16278,J00121:27:H3GGKBBXX:5:1113:22587:22590,J00121:27:H3GGKBBXX:5:2218:7090:36605,J00121:27:H3GGKBBXX:5:2206:22912:8242,J00121:27:H3GGKBBXX:5:1216:7293:11319,J00121:27:H3GGKBBXX:5:1221:6715:34055,J00121:27:H3GGKBBXX:5:2119:6502:10827,J00121:27:H3GGKBBXX:5:2219:4482:34125,J00121:27:H3GGKBBXX:5:2113:15006:6466,J00121:27:H3GGKBBXX:5:2217:26311:37484,J00121:27:H3GGKBBXX:5:2101:25185:30784,J00121:27:H3GGKBBXX:5:2220:18497:30485,J00121:27:H3GGKBBXX:5:1117:26382:10211,J00121:27:H3GGKBBXX:5:1212:21765:4884,J00121:27:H3GGKBBXX:5:1124:6542:21236,J00121:27:H3GGKBBXX:5:1117:10531:16084,J00121:27:H3GGKBBXX:5:2223:28595:17386,J00121:27:H3GGKBBXX:5:1115:21207:44113,J00121:27:H3GGKBBXX:5:2225:27488:6290,J00121:27:H3GGKBBXX:5:2106:10612:39295,J00121:27:H3GGKBBXX:5:2113:17726:33967,J00121:27:H3GGKBBXX:5:1202:2564:11319,J00121:27:H3GGKBBXX:5:1220:16092:27830,J00121:27:H3GGKBBXX:5:1124:18243:35848,J00121:27:H3GGKBBXX:5:1204:27397:26564,J00121:27:H3GGKBBXX:5:1220:21917:34864,J00121:27:H3GGKBBXX:5:1218:21947:8541,J00121:27:H3GGKBBXX:5:1221:8613:18951,J00121:27:H3GGKBBXX:5:1228:18142:3987,J00121:27:H3GGKBBXX:5:2117:3407:6730,J00121:27:H3GGKBBXX:5:2104:14286:39049,J00121:27:H3GGKBBXX:5:1224:28909:22186,J00121:27:H3GGKBBXX:5:2119:29620:3829,J00121:27:H3GGKBBXX:5:2120:30157:7539,J00121:27:H3GGKBBXX:5:2121:19126:43357;sequence=TATAGCTATTTCCATTTGAAATACTAGTATTCTTAAATCTACTG;start=343622;subtype=IES;support_ref=111;support_variant=41;type=IES;
scaffold51_4_with_IES	MILORD	internal_eliminated_sequence	345054	345080	.	.	.	ID=MILORD.4.345054.345080;Name=MILORD.4.345054.345080;bounded_by_ta=TRUE;common_boundary=Both;end=345080;ies_id=IESPGM.PTET51.1.4.333037;ies_left_dist=0;ies_min_dist=0;ies_right_dist=0;junction_seq=aattttttctgcatgTAtctggatcataagga;read_names=J00121:27:H3GGKBBXX:5:1121:24485:33897,J00121:27:H3GGKBBXX:5:1120:15260:42354,J00121:27:H3GGKBBXX:5:1228:21278:39875,J00121:27:H3GGKBBXX:5:1203:10734:26002,J00121:27:H3GGKBBXX:5:1228:24322:12445,J00121:27:H3GGKBBXX:5:2107:10754:33070,J00121:27:H3GGKBBXX:5:2107:7821:46627,J00121:27:H3GGKBBXX:5:2212:28655:5007,J00121:27:H3GGKBBXX:5:1108:25063:24525,J00121:27:H3GGKBBXX:5:1124:29254:35901,J00121:27:H3GGKBBXX:5:1116:26068:31083,J00121:27:H3GGKBBXX:5:2205:26484:14854,J00121:27:H3GGKBBXX:5:2228:31741:11091,J00121:27:H3GGKBBXX:5:2125:17239:30521,J00121:27:H3GGKBBXX:5:1215:26068:33369,J00121:27:H3GGKBBXX:5:2108:30858:27356,J00121:27:H3GGKBBXX:5:2211:14489:23927,J00121:27:H3GGKBBXX:5:2108:31355:27584,J00121:27:H3GGKBBXX:5:1109:5264:3196,J00121:27:H3GGKBBXX:5:2228:7628:4655,J00121:27:H3GGKBBXX:5:2216:13555:37326,J00121:27:H3GGKBBXX:5:2224:11749:28674,J00121:27:H3GGKBBXX:5:2219:31233:48544,J00121:27:H3GGKBBXX:5:2205:6999:7961,J00121:27:H3GGKBBXX:5:2201:20649:44447,J00121:27:H3GGKBBXX:5:2102:20385:35585,J00121:27:H3GGKBBXX:5:2227:14164:34758,J00121:27:H3GGKBBXX:5:1214:15798:5692,J00121:27:H3GGKBBXX:5:2119:3569:26494,J00121:27:H3GGKBBXX:5:1101:26677:44236,J00121:27:H3GGKBBXX:5:1108:18741:6642,J00121:27:H3GGKBBXX:5:2117:11018:19460,J00121:27:H3GGKBBXX:5:1228:15899:19900,J00121:27:H3GGKBBXX:5:2208:20243:42653,J00121:27:H3GGKBBXX:5:1216:23531:4989,J00121:27:H3GGKBBXX:5:2124:25276:42267,J00121:27:H3GGKBBXX:5:1202:17969:48280,J00121:27:H3GGKBBXX:5:1213:8745:15240,J00121:27:H3GGKBBXX:5:2105:31050:6097,J00121:27:H3GGKBBXX:5:1103:9211:14185,J00121:27:H3GGKBBXX:5:1120:21501:5657,J00121:27:H3GGKBBXX:5:2102:16417:40244,J00121:27:H3GGKBBXX:5:1203:16224:3688,J00121:27:H3GGKBBXX:5:1209:14570:7609,J00121:27:H3GGKBBXX:5:2116:24576:28534,J00121:27:H3GGKBBXX:5:2212:16325:11847,J00121:27:H3GGKBBXX:5:1123:12845:18300,J00121:27:H3GGKBBXX:5:1222:14387:12146,J00121:27:H3GGKBBXX:5:2125:10693:38275,J00121:27:H3GGKBBXX:5:1108:21217:6185,J00121:27:H3GGKBBXX:5:2209:12530:15961,J00121:27:H3GGKBBXX:5:1218:27793:17509,J00121:27:H3GGKBBXX:5:2124:5639:38486,J00121:27:H3GGKBBXX:5:1110:28757:3354,J00121:27:H3GGKBBXX:5:1119:3630:46082,J00121:27:H3GGKBBXX:5:2208:25307:7152,J00121:27:H3GGKBBXX:5:2101:25601:29852,J00121:27:H3GGKBBXX:5:2101:6431:1806,J00121:27:H3GGKBBXX:5:1116:18000:30573,J00121:27:H3GGKBBXX:5:1212:19908:38275,J00121:27:H3GGKBBXX:5:1228:11231:25949,J00121:27:H3GGKBBXX:5:2112:23906:39752,J00121:27:H3GGKBBXX:5:2118:10815:45379,J00121:27:H3GGKBBXX:5:1203:14458:44588,J00121:27:H3GGKBBXX:5:1127:20933:45994,J00121:27:H3GGKBBXX:5:1107:2037:30556,J00121:27:H3GGKBBXX:5:1209:26524:6027,J00121:27:H3GGKBBXX:5:1120:23267:2000,J00121:27:H3GGKBBXX:5:1108:8207:34037,J00121:27:H3GGKBBXX:5:1224:6948:16102,J00121:27:H3GGKBBXX:5:2107:9465:9315,J00121:27:H3GGKBBXX:5:2216:3772:24067,J00121:27:H3GGKBBXX:5:1102:29346:26599;sequence=TATAACTTAATCATCTTAATTGCTTTG;start=345054;subtype=IES;support_ref=18;support_variant=73;type=IES;
scaffold51_4_with_IES	MILORD	internal_eliminated_sequence	346089	346261	.	.	.	ID=MILORD.4.346089.346261;Name=MILORD.4.346089.346261;bounded_by_ta=TRUE;common_boundary=LEFT;end=346261;ies_id=IESPGM.PTET51.1.4.334045;ies_left_dist=0;ies_min_dist=0;ies_right_dist=2;junction_seq=ttataattactatgaTAtatattaaatttttg;read_names=J00121:27:H3GGKBBXX:5:2110:2209:36587,J00121:27:H3GGKBBXX:5:1127:17066:48368;sequence=TATAGATCTTGAATAAATATGTTTGAAGATTTTCATAAATTGTGATTAATTAATATTATTTTACAAAGAATAAATTAAAAAAATACTCTTTTTTAATTAAAAATCATCATAATATAAAAGCACATCCCTTTTATTAACTTACTAACATTTCATAAATCTTTTCATGTTACCAC;start=346089;subtype=PARTIAL_INTERNAL;support_ref=102;support_variant=2;type=ALTERNATIVE;
scaffold51_4_with_IES	MILORD	internal_eliminated_sequence	346089	346263	.	.	.	ID=MILORD.4.346089.346263;Name=MILORD.4.346089.346263;bounded_by_ta=TRUE;common_boundary=Both;end=346263;ies_id=IESPGM.PTET51.1.4.334045;ies_left_dist=0;ies_min_dist=0;ies_right_dist=0;junction_seq=ttataattactatgaTAtattaaatttttgaa;read_names=J00121:27:H3GGKBBXX:5:2114:23997:9244,J00121:27:H3GGKBBXX:5:1225:9891:28516,J00121:27:H3GGKBBXX:5:1217:26139:44535,J00121:27:H3GGKBBXX:5:1118:18162:32894,J00121:27:H3GGKBBXX:5:1205:11211:12691,J00121:27:H3GGKBBXX:5:1212:5365:48597,J00121:27:H3GGKBBXX:5:2202:7811:42847,J00121:27:H3GGKBBXX:5:1221:26301:47208,J00121:27:H3GGKBBXX:5:1102:14072:45326,J00121:27:H3GGKBBXX:5:2215:14509:32332,J00121:27:H3GGKBBXX:5:2225:21278:34670,J00121:27:H3GGKBBXX:5:2206:19350:4426,J00121:27:H3GGKBBXX:5:1101:3975:16858,J00121:27:H3GGKBBXX:5:2123:15727:45379,J00121:27:H3GGKBBXX:5:1106:18111:23768,J00121:27:H3GGKBBXX:5:1219:21968:13992,J00121:27:H3GGKBBXX:5:2128:3021:14818,J00121:27:H3GGKBBXX:5:1215:14945:42020,J00121:27:H3GGKBBXX:5:2109:31578:37959,J00121:27:H3GGKBBXX:5:2120:12753:2176,J00121:27:H3GGKBBXX:5:1101:7588:7257,J00121:27:H3GGKBBXX:5:2128:29975:23645,J00121:27:H3GGKBBXX:5:1121:11972:23434,J00121:27:H3GGKBBXX:5:1227:15585:9508,J00121:27:H3GGKBBXX:5:2101:27742:13095,J00121:27:H3GGKBBXX:5:2113:2930:35198,J00121:27:H3GGKBBXX:5:1113:10297:17685,J00121:27:H3GGKBBXX:5:2113:20303:36886,J00121:27:H3GGKBBXX:5:1101:23226:13992,J00121:27:H3GGKBBXX:5:1217:12114:2228,J00121:27:H3GGKBBXX:5:2109:18172:30556,J00121:27:H3GGKBBXX:5:2226:6867:2387,J00121:27:H3GGKBBXX:5:2213:21633:35954,J00121:27:H3GGKBBXX:5:1116:16955:15434,J00121:27:H3GGKBBXX:5:1102:26392:37835,J00121:27:H3GGKBBXX:5:2121:22769:2861,J00121:27:H3GGKBBXX:5:2225:21643:18142,J00121:27:H3GGKBBXX:5:2115:26463:37326,J00121:27:H3GGKBBXX:5:1120:4076:8875,J00121:27:H3GGKBBXX:5:2205:13514:40104,J00121:27:H3GGKBBXX:5:1203:9110:48614,J00121:27:H3GGKBBXX:5:1119:8004:8119;sequence=TATAGATCTTGAATAAATATGTTTGAAGATTTTCATAAATTGTGATTAATTAATATTATTTTACAAAGAATAAATTAAAAAAATACTCTTTTTTAATTAAAAATCATCATAATATAAAAGCACATCCCTTTTATTAACTTACTAACATTTCATAAATCTTTTCATGTTACCACTA;start=346089;subtype=IES;support_ref=102;support_variant=42;type=IES;
scaffold51_4_with_IES	MILORD	internal_eliminated_sequence	346792	346817	.	.	.	ID=MILORD.4.346792.346817;Name=MILORD.4.346792.346817;bounded_by_ta=TRUE;common_boundary=None;end=346817;ies_id=IESPGM.PTET51.1.4.334571;ies_left_dist=-2;ies_min_dist=2;ies_right_dist=-2;junction_seq=tttcttcaaattttaTAcatatatttcaatta;read_names=J00121:27:H3GGKBBXX:5:2214:31040:5411,J00121:27:H3GGKBBXX:5:2113:5700:4831,J00121:27:H3GGKBBXX:5:2104:29173:5587,J00121:27:H3GGKBBXX:5:1221:18091:41493,J00121:27:H3GGKBBXX:5:2214:18873:38205,J00121:27:H3GGKBBXX:5:1216:21643:48561,J00121:27:H3GGKBBXX:5:2112:22526:33809,J00121:27:H3GGKBBXX:5:1112:16153:45027,J00121:27:H3GGKBBXX:5:1124:15280:1666,J00121:27:H3GGKBBXX:5:1221:9810:13851,J00121:27:H3GGKBBXX:5:2221:26047:22362,J00121:27:H3GGKBBXX:5:2121:11738:12023,J00121:27:H3GGKBBXX:5:1217:18193:6325,J00121:27:H3GGKBBXX:5:1221:22394:5763,J00121:27:H3GGKBBXX:5:2214:17229:43620,J00121:27:H3GGKBBXX:5:1111:17868:15117,J00121:27:H3GGKBBXX:5:1206:10115:18599,J00121:27:H3GGKBBXX:5:2120:25327:2053,J00121:27:H3GGKBBXX:5:1222:16599:7539,J00121:27:H3GGKBBXX:5:1214:16528:49054,J00121:27:H3GGKBBXX:5:2128:5923:31488,J00121:27:H3GGKBBXX:5:1110:24515:19460,J00121:27:H3GGKBBXX:5:1110:10480:15996,J00121:27:H3GGKBBXX:5:1120:6948:12234,J00121:27:H3GGKBBXX:5:2118:28189:27021,J00121:27:H3GGKBBXX:5:1222:17442:17438,J00121:27:H3GGKBBXX:5:1212:19065:33440,J00121:27:H3GGKBBXX:5:1120:9222:11987,J00121:27:H3GGKBBXX:5:1213:26687:9121,J00121:27:H3GGKBBXX:5:2208:31030:3565,J00121:27:H3GGKBBXX:5:1212:27448:40192,J00121:27:H3GGKBBXX:5:1210:9475:2334,J00121:27:H3GGKBBXX:5:2124:14894:12181,J00121:27:H3GGKBBXX:5:2223:22404:21711,J00121:27:H3GGKBBXX:5:1113:28097:39242,J00121:27:H3GGKBBXX:5:1120:6776:12146,J00121:27:H3GGKBBXX:5:2116:29975:10141,J00121:27:H3GGKBBXX:5:2224:9851:18880,J00121:27:H3GGKBBXX:5:2107:5538:2932,J00121:27:H3GGKBBXX:5:1104:27204:35655,J00121:27:H3GGKBBXX:5:2222:15026:32349,J00121:27:H3GGKBBXX:5:2113:13555:25826,J00121:27:H3GGKBBXX:5:1218:27336:19214,J00121:27:H3GGKBBXX:5:2103:19928:44535,J00121:27:H3GGKBBXX:5:1212:27285:15715,J00121:27:H3GGKBBXX:5:1227:17178:37589;sequence=TACTGTTAAATTGATTTATTTGTCTA;start=346792;subtype=OVERLAPPING;support_ref=6;support_variant=46;type=ALTERNATIVE;
scaffold51_4_with_IES	MILORD	internal_eliminated_sequence	352165	352231	.	.	.	ID=MILORD.4.352165.352231;Name=MILORD.4.352165.352231;bounded_by_ta=TRUE;common_boundary=Both;end=352231;ies_id=IESPGM.PTET51.1.4.339920;ies_left_dist=0;ies_min_dist=0;ies_right_dist=0;junction_seq=tttaatttagattgaTAcaatctcttaccaaa;read_names=J00121:27:H3GGKBBXX:5:2124:15371:32666,J00121:27:H3GGKBBXX:5:2224:11180:1173,J00121:27:H3GGKBBXX:5:1212:10866:46557,J00121:27:H3GGKBBXX:5:1205:19096:48579,J00121:27:H3GGKBBXX:5:1118:23703:44359,J00121:27:H3GGKBBXX:5:1219:27488:10616,J00121:27:H3GGKBBXX:5:1117:7324:39506,J00121:27:H3GGKBBXX:5:1202:29031:8224,J00121:27:H3GGKBBXX:5:2120:26463:20762,J00121:27:H3GGKBBXX:5:1208:24505:20181,J00121:27:H3GGKBBXX:5:2126:32217:13535,J00121:27:H3GGKBBXX:5:2225:24008:16471,J00121:27:H3GGKBBXX:5:1222:5152:23294,J00121:27:H3GGKBBXX:5:1114:26778:38539,J00121:27:H3GGKBBXX:5:1107:25581:1508,J00121:27:H3GGKBBXX:5:2125:11190:34530,J00121:27:H3GGKBBXX:5:1226:15899:35514,J00121:27:H3GGKBBXX:5:2226:27742:28428,J00121:27:H3GGKBBXX:5:2221:8511:16981,J00121:27:H3GGKBBXX:5:1122:11038:28112,J00121:27:H3GGKBBXX:5:1226:21146:32156,J00121:27:H3GGKBBXX:5:2213:18933:27373,J00121:27:H3GGKBBXX:5:1207:12916:27918,J00121:27:H3GGKBBXX:5:1111:19573:48913,J00121:27:H3GGKBBXX:5:1125:4614:23909,J00121:27:H3GGKBBXX:5:1108:2727:26863,J00121:27:H3GGKBBXX:5:1213:26453:3407,J00121:27:H3GGKBBXX:5:1216:27377:24067,J00121:27:H3GGKBBXX:5:1115:9993:31646,J00121:27:H3GGKBBXX:5:1225:20070:5745,J00121:27:H3GGKBBXX:5:2207:14275:19935,J00121:27:H3GGKBBXX:5:1216:2219:6361,J00121:27:H3GGKBBXX:5:2202:28422:13113,J00121:27:H3GGKBBXX:5:1218:5619:9684,J00121:27:H3GGKBBXX:5:1107:12987:34969,J00121:27:H3GGKBBXX:5:1206:3498:37308,J00121:27:H3GGKBBXX:5:2202:10581:30204,J00121:27:H3GGKBBXX:5:2105:16518:13236,J00121:27:H3GGKBBXX:5:2209:28990:30063,J00121:27:H3GGKBBXX:5:1220:25804:44166,J00121:27:H3GGKBBXX:5:2217:16731:41809,J00121:27:H3GGKBBXX:5:1218:5213:44042,J00121:27:H3GGKBBXX:5:2218:27387:17860,J00121:27:H3GGKBBXX:5:1207:18122:6941,J00121:27:H3GGKBBXX:5:2211:9881:22766,J00121:27:H3GGKBBXX:5:1128:9333:32297,J00121:27:H3GGKBBXX:5:1108:20588:44447,J00121:27:H3GGKBBXX:5:1217:14143:38275;sequence=TACAGCTAATTAATTGATTTTAGATTTCATAAATAAGGAGAAAATAAAGTTATTTTGCTAATGACAG;start=352165;subtype=IES;support_ref=2;support_variant=48;type=IES;
scaffold51_4_with_IES	MILORD	internal_eliminated_sequence	353861	353905	.	.	.	ID=MILORD.4.353861.353905;Name=MILORD.4.353861.353905;bounded_by_ta=TRUE;common_boundary=None;end=353905;ies_id=IESPGM.PTET51.1.4.342211;ies_left_dist=662;ies_min_dist=662;ies_right_dist=701;junction_seq=ttataatctccagtgTAatagccacaatagat;read_names=J00121:27:H3GGKBBXX:5:2222:31406:34495;sequence=TATATTAAAGTTCTAAAATCAAATCCTTATTTATACTTTGTACTA;start=353861;subtype=MAC;support_ref=130;support_variant=1;type=CRYPTIC;
scaffold51_4_with_IES	MILORD	internal_eliminated_sequence	354523	354606	.	.	.	ID=MILORD.4.354523.354606;Name=MILORD.4.354523.354606;bounded_by_ta=TRUE;common_boundary=Both;end=354606;ies_id=IESPGM.PTET51.1.4.342211;ies_left_dist=0;ies_min_dist=0;ies_right_dist=0;junction_seq=tttaaaccttgcaaaTAtgctccgcctcctct;read_names=J00121:27:H3GGKBBXX:5:2212:15869:48614,J00121:27:H3GGKBBXX:5:1104:22333:17438,J00121:27:H3GGKBBXX:5:1105:14813:31734,J00121:27:H3GGKBBXX:5:1108:15767:5323,J00121:27:H3GGKBBXX:5:1227:15524:21817,J00121:27:H3GGKBBXX:5:1119:9140:28797,J00121:27:H3GGKBBXX:5:1209:9688:31294,J00121:27:H3GGKBBXX:5:1206:11089:21236,J00121:27:H3GGKBBXX:5:1216:13616:25931,J00121:27:H3GGKBBXX:5:2226:17553:5921,J00121:27:H3GGKBBXX:5:1119:6816:22696,J00121:27:H3GGKBBXX:5:1216:7192:5692,J00121:27:H3GGKBBXX:5:1123:31182:38750,J00121:27:H3GGKBBXX:5:2210:31669:25562,J00121:27:H3GGKBBXX:5:1207:29569:43445,J00121:27:H3GGKBBXX:5:1207:4706:49107,J00121:27:H3GGKBBXX:5:1125:21440:46627,J00121:27:H3GGKBBXX:5:1109:23916:2035,J00121:27:H3GGKBBXX:5:2115:5720:42952,J00121:27:H3GGKBBXX:5:2223:8349:4321,J00121:27:H3GGKBBXX:5:2107:13707:41985,J00121:27:H3GGKBBXX:5:1227:25438:33404,J00121:27:H3GGKBBXX:5:1220:18091:6325,J00121:27:H3GGKBBXX:5:2120:7811:30222,J00121:27:H3GGKBBXX:5:1127:30462:48579,J00121:27:H3GGKBBXX:5:1117:24068:10282,J00121:27:H3GGKBBXX:5:1118:9414:20726,J00121:27:H3GGKBBXX:5:1216:12946:12357,J00121:27:H3GGKBBXX:5:2124:27417:42565,J00121:27:H3GGKBBXX:5:1107:16640:20234,J00121:27:H3GGKBBXX:5:1223:11911:25791,J00121:27:H3GGKBBXX:5:1219:10541:19408,J00121:27:H3GGKBBXX:5:1214:16356:29061,J00121:27:H3GGKBBXX:5:1207:26281:7855,J00121:27:H3GGKBBXX:5:1104:17086:21289,J00121:27:H3GGKBBXX:5:1116:17066:19671,J00121:27:H3GGKBBXX:5:2212:15148:19548,J00121:27:H3GGKBBXX:5:2222:31639:14010,J00121:27:H3GGKBBXX:5:2215:24830:36534,J00121:27:H3GGKBBXX:5:1121:22364:43339,J00121:27:H3GGKBBXX:5:2113:11576:14027,J00121:27:H3GGKBBXX:5:2217:4756:34530;sequence=TAGGGTTGGTTATTCCTAAATTAAATTTGAAAATCATTCATTTTTAAAATAGAATTTATTGATAATTTCCATTTATTTTAACTG;start=354523;subtype=IES;support_ref=82;support_variant=42;type=IES;
scaffold51_4_with_IES	MILORD	internal_eliminated_sequence	355063	355088	.	.	.	ID=MILORD.4.355063.355088;Name=MILORD.4.355063.355088;bounded_by_ta=TRUE;common_boundary=Both;end=355088;ies_id=IESPGM.PTET51.1.4.342667;ies_left_dist=0;ies_min_dist=0;ies_right_dist=0;junction_seq=atattattttaattgTAttcttttacagccaa;read_names=J00121:27:H3GGKBBXX:5:1127:5000:6747,J00121:27:H3GGKBBXX:5:1110:28584:22186,J00121:27:H3GGKBBXX:5:1124:9597:24665,J00121:27:H3GGKBBXX:5:2128:30533:14238,J00121:27:H3GGKBBXX:5:2119:21004:35743,J00121:27:H3GGKBBXX:5:2116:23602:46750,J00121:27:H3GGKBBXX:5:1211:31497:23012,J00121:27:H3GGKBBXX:5:1224:19218:20199,J00121:27:H3GGKBBXX:5:1104:10186:37959,J00121:27:H3GGKBBXX:5:2206:20080:17966,J00121:27:H3GGKBBXX:5:2110:5731:26301,J00121:27:H3GGKBBXX:5:1206:5741:23399,J00121:27:H3GGKBBXX:5:1108:12357:5007,J00121:27:H3GGKBBXX:5:2212:3579:17755,J00121:27:H3GGKBBXX:5:1111:20354:21430,J00121:27:H3GGKBBXX:5:2120:22485:42390,J00121:27:H3GGKBBXX:5:1119:21907:11038,J00121:27:H3GGKBBXX:5:2226:22374:32314,J00121:27:H3GGKBBXX:5:2108:22313:27531,J00121:27:H3GGKBBXX:5:2109:20029:36446;sequence=TATAAACCAAAAACCTAAATTGACTA;start=355063;subtype=IES;support_ref=9;support_variant=20;type=IES;
scaffold51_4_with_IES	MILORD	internal_eliminated_sequence	358186	358261	.	.	.	ID=MILORD.4.358186.358261;Name=MILORD.4.358186.358261;bounded_by_ta=TRUE;common_boundary=None;end=358261;ies_id=IESPGM.PTET51.1.4.342667;ies_left_dist=-3123;ies_min_dist=3123;ies_right_dist=-3173;junction_seq=taatttgaaggaataTAaaacaaaggggaaat;read_names=J00121:27:H3GGKBBXX:5:2220:17330:9930,J00121:27:H3GGKBBXX:5:2202:20567:43884,J00121:27:H3GGKBBXX:5:2202:5183:3196,J00121:27:H3GGKBBXX:5:2224:27154:43620;sequence=TAGAGATAAAATAAGAGAATTTATATAAAGAGAAATGATACTAAATTTATATAAAAAGATCTCTAATGGTAAACCA;start=358186;subtype=MAC;support_ref=210;support_variant=4;type=CRYPTIC;
scaffold51_4_with_IES	MILORD	internal_eliminated_sequence	359969	359998	.	.	.	ID=MILORD.4.359969.359998;Name=MILORD.4.359969.359998;bounded_by_ta=TRUE;common_boundary=None;end=359998;ies_id=IESPGM.PTET51.1.4.349872;ies_left_dist=2325;ies_min_dist=2325;ies_right_dist=2392;junction_seq=atgttaggtaatattTAtggagagaaaagatt;read_names=J00121:27:H3GGKBBXX:5:2203:9699:39682;sequence=TAAATTTGATCATTAGATGCCTCCTTCTTG;start=359969;subtype=MAC;support_ref=112;support_variant=1;type=CRYPTIC;
scaffold51_4_with_IES	MILORD	internal_eliminated_sequence	362294	362390	.	.	.	ID=MILORD.4.362294.362390;Name=MILORD.4.362294.362390;bounded_by_ta=TRUE;common_boundary=Both;end=362390;ies_id=IESPGM.PTET51.1.4.349872;ies_left_dist=0;ies_min_dist=0;ies_right_dist=0;junction_seq=gattttaacaataatTAttcataactttacaa;read_names=J00121:27:H3GGKBBXX:5:2213:8603:36376,J00121:27:H3GGKBBXX:5:2126:27722:31277,J00121:27:H3GGKBBXX:5:2217:25966:29395,J00121:27:H3GGKBBXX:5:2116:23409:4743,J00121:27:H3GGKBBXX:5:2104:9577:18933,J00121:27:H3GGKBBXX:5:2101:24119:35725,J00121:27:H3GGKBBXX:5:1111:24332:11794,J00121:27:H3GGKBBXX:5:2211:18345:16190,J00121:27:H3GGKBBXX:5:2227:9435:13658,J00121:27:H3GGKBBXX:5:1114:12124:18247,J00121:27:H3GGKBBXX:5:2217:22181:9086,J00121:27:H3GGKBBXX:5:1203:11617:27496,J00121:27:H3GGKBBXX:5:2228:8420:1982,J00121:27:H3GGKBBXX:5:1225:24556:37783,J00121:27:H3GGKBBXX:5:1208:16285:4004,J00121:27:H3GGKBBXX:5:1227:4858:36429,J00121:27:H3GGKBBXX:5:2213:30188:19478,J00121:27:H3GGKBBXX:5:2201:11018:26002,J00121:27:H3GGKBBXX:5:2106:12215:44816,J00121:27:H3GGKBBXX:5:1202:10561:23311,J00121:27:H3GGKBBXX:5:1127:15564:4690,J00121:27:H3GGKBBXX:5:2215:11718:42091,J00121:27:H3GGKBBXX:5:1110:13352:16964,J00121:27:H3GGKBBXX:5:1204:28351:44042,J00121:27:H3GGKBBXX:5:1119:28016:44271,J00121:27:H3GGKBBXX:5:2211:18254:16313,J00121:27:H3GGKBBXX:5:1119:24647:26160,J00121:27:H3GGKBBXX:5:2211:4422:16542,J00121:27:H3GGKBBXX:5:2121:26027:4497,J00121:27:H3GGKBBXX:5:1209:16559:21465,J00121:27:H3GGKBBXX:5:2103:11312:29395,J00121:27:H3GGKBBXX:5:2114:25621:1578,J00121:27:H3GGKBBXX:5:1122:29812:29061,J00121:27:H3GGKBBXX:5:2106:28544:4673,J00121:27:H3GGKBBXX:5:1218:26058:31453,J00121:27:H3GGKBBXX:5:1216:3488:13166,J00121:27:H3GGKBBXX:5:1124:22100:47946,J00121:27:H3GGKBBXX:5:2202:26961:41950,J00121:27:H3GGKBBXX:5:2217:22242:9086,J00121:27:H3GGKBBXX:5:1212:23551:11460;sequence=TATAGTAAGGGGAATCTTATATTTATAATTTTTTCTATTAATTTAATTAATATTTTTATAGATGGTTAGAATTCAAAAAAATTAAAATAATCAAGTG;start=362294;subtype=IES;support_ref=4;support_variant=40;type=IES;
scaffold51_4_with_IES	MILORD	internal_eliminated_sequence	362299	362390	.	.	.	ID=MILORD.4.362299.362390;Name=MILORD.4.362299.362390;bounded_by_ta=TRUE;common_boundary=RIGHT;end=362390;ies_id=IESPGM.PTET51.1.4.349872;ies_left_dist=-5;ies_min_dist=0;ies_right_dist=0;junction_seq=taacaataattatagTAttcataactttacaa;read_names=J00121:27:H3GGKBBXX:5:2123:29082:1771,J00121:27:H3GGKBBXX:5:2120:8044:10440;sequence=TAAGGGGAATCTTATATTTATAATTTTTTCTATTAATTTAATTAATATTTTTATAGATGGTTAGAATTCAAAAAAATTAAAATAATCAAGTG;start=362299;subtype=PARTIAL_INTERNAL;support_ref=0;support_variant=2;type=ALTERNATIVE;
scaffold51_4_with_IES	MILORD	internal_eliminated_sequence	365474	365564	.	.	.	ID=MILORD.4.365474.365564;Name=MILORD.4.365474.365564;bounded_by_ta=TRUE;common_boundary=Both;end=365564;ies_id=IESPGM.PTET51.1.4.352955;ies_left_dist=0;ies_min_dist=0;ies_right_dist=0;junction_seq=ggaataagactataaTAtttcaattccatttt;read_names=J00121:27:H3GGKBBXX:5:2111:29477:13183,J00121:27:H3GGKBBXX:5:1125:6827:34881,J00121:27:H3GGKBBXX:5:2113:8948:23821,J00121:27:H3GGKBBXX:5:1228:14255:47120,J00121:27:H3GGKBBXX:5:2222:8532:12515,J00121:27:H3GGKBBXX:5:1113:23043:35444,J00121:27:H3GGKBBXX:5:2216:30553:11565,J00121:27:H3GGKBBXX:5:1117:15838:18704,J00121:27:H3GGKBBXX:5:1210:20750:35092,J00121:27:H3GGKBBXX:5:2110:25986:19267,J00121:27:H3GGKBBXX:5:2226:31426:26547,J00121:27:H3GGKBBXX:5:2218:26342:42038,J00121:27:H3GGKBBXX:5:2205:30604:22520,J00121:27:H3GGKBBXX:5:2228:7953:37466,J00121:27:H3GGKBBXX:5:2211:25449:18441,J00121:27:H3GGKBBXX:5:2114:21369:42319,J00121:27:H3GGKBBXX:5:2109:19695:36640,J00121:27:H3GGKBBXX:5:2124:30553:23944,J00121:27:H3GGKBBXX:5:2223:20202:2668,J00121:27:H3GGKBBXX:5:1118:24241:6747,J00121:27:H3GGKBBXX:5:2203:21775:16260,J00121:27:H3GGKBBXX:5:1227:21278:40754,J00121:27:H3GGKBBXX:5:1214:14296:45537,J00121:27:H3GGKBBXX:5:1208:29153:21447,J00121:27:H3GGKBBXX:5:2202:23531:3723,J00121:27:H3GGKBBXX:5:1209:9151:9719,J00121:27:H3GGKBBXX:5:2206:26697:24155,J00121:27:H3GGKBBXX:5:2111:13169:40948,J00121:27:H3GGKBBXX:5:1208:8897:19126,J00121:27:H3GGKBBXX:5:1127:26230:39418,J00121:27:H3GGKBBXX:5:1112:31751:21166,J00121:27:H3GGKBBXX:5:1215:15209:5692,J00121:27:H3GGKBBXX:5:1216:8562:19671,J00121:27:H3GGKBBXX:5:2222:29193:41528,J00121:27:H3GGKBBXX:5:2207:20933:43919,J00121:27:H3GGKBBXX:5:2128:23480:1173,J00121:27:H3GGKBBXX:5:1124:26616:22151,J00121:27:H3GGKBBXX:5:2210:22495:46522,J00121:27:H3GGKBBXX:5:1127:29021:23751,J00121:27:H3GGKBBXX:5:1101:18000:48896,J00121:27:H3GGKBBXX:5:1124:18132:11249,J00121:27:H3GGKBBXX:5:2220:4107:32173,J00121:27:H3GGKBBXX:5:2205:27854:23804,J00121:27:H3GGKBBXX:5:1108:21359:47542,J00121:27:H3GGKBBXX:5:1201:13271:17808,J00121:27:H3GGKBBXX:5:1111:4198:10141;sequence=TACAATTAATTAGATAATCGATAATTAATTATTCTAACTAAATTAATGATATTTAGTCAATTGGAAATTCATAAAATCTGTAAACTGATTG;start=365474;subtype=IES;support_ref=84;support_variant=46;type=IES;
scaffold51_4_with_IES	MILORD	internal_eliminated_sequence	366640	366683	.	.	.	ID=MILORD.4.366640.366683;Name=MILORD.4.366640.366683;bounded_by_ta=TRUE;common_boundary=None;end=366683;ies_id=IESPGM.PTET51.1.4.352955;ies_left_dist=-1166;ies_min_dist=1119;ies_right_dist=-1119;junction_seq=aaatcaagctattatTAacccataaatcttaa;read_names=J00121:27:H3GGKBBXX:5:1212:17259:15223;sequence=TATAGTAGAATTTTGGAAACCCTCTAATTTGATCAATCCATCGA;start=366640;subtype=MAC;support_ref=115;support_variant=1;type=CRYPTIC;
scaffold51_4_with_IES	MILORD	internal_eliminated_sequence	366825	366882	.	.	.	ID=MILORD.4.366825.366882;Name=MILORD.4.366825.366882;bounded_by_ta=TRUE;common_boundary=None;end=366882;ies_id=IESPGM.PTET51.1.4.352955;ies_left_dist=-1351;ies_min_dist=1318;ies_right_dist=-1318;junction_seq=cgatattagtgaggcTAcaacttagagtattc;read_names=J00121:27:H3GGKBBXX:5:1228:29072:43779;sequence=TACAATTGATTTAGAAAACCATTGGAATTAATTGGTTAATAGTTAATTTTTCAAAATG;start=366825;subtype=MAC;support_ref=150;support_variant=1;type=CRYPTIC;
scaffold51_4_with_IES	MILORD	internal_eliminated_sequence	372984	373478	.	.	.	ID=MILORD.4.372984.373478;Name=MILORD.4.372984.373478;bounded_by_ta=TRUE;common_boundary=None;end=373478;ies_id=IESPGM.PTET51.1.4.361312;ies_left_dist=938;ies_min_dist=685;ies_right_dist=685;junction_seq=agtttgagtcatttgTAatttctgtttctgat;read_names=J00121:27:H3GGKBBXX:5:1110:23531:39242;sequence=TAATTTCTGTTTCTGATTTTCCAGCTAAATCTTCTTCATCATTACTTTCATTAGAATTATCAGATGATACAAAATTACTAAATTTATACTTATTTTTTATATTTCCGGATACTAAATACTTCTCCTTCTCTCCCCTTTTCTCTTAATATTCTTGAACCATATCTAACACCCTCATAGGTTTATCAGTCCTACTATGTATTTTCTCTTATTTTTCTACTTTTTTCTTAATTTTTTAATTTAGCATGTCTTATTTTTTTATAGATATGTTGTTGATAAATCGTTGGTAAGGCCGAATATATTGAGTTGAAAAATGGAGGTTTAATAATGTTTTTGGCTGATNNNNNNNNNNNNNNNNNNNNNNNNNNNNNNNNNNNNNNNNNNNNNNNNNNNNNNNNNNNNNNNNNNNNNNNNNNNNNNNNNNNNNNNNNNNNNNNNNNNNNNNNNNNNNNNNNNNNNNNNNNNNNNNNNNNNNNNNNNNNNNNNNNNNNNAATTTG;start=372984;subtype=MAC;support_ref=70;support_variant=1;type=CRYPTIC;
scaffold51_4_with_IES	MILORD	internal_eliminated_sequence	373785	378184	.	.	.	ID=MILORD.4.373785.378184;Name=MILORD.4.373785.378184;bounded_by_ta=TRUE;common_boundary=None;end=378184;ies_id=IESPGM.PTET51.1.4.361312;ies_left_dist=137;ies_min_dist=137;ies_right_dist=-4021;junction_seq=caaaatatgcatttgTAttttttatttattaa;read_names=J00121:27:H3GGKBBXX:5:1210:28493:17280;sequence=TATAATCTTCCTTTAATAATCTTTTTCCATCAGTTCCAATACTATCAGCTGGGTCTACAGTAGGAGCTATGTGTATCACATTCGAAACTAAAGGTTAAAGCAGTTCATTTGGAACTTCATATGGTACCCCAATTTATTATATGGTTGATATCTGAAATTTAAAATAAAATTTAATAGATATTAATATAATTTATCATTTTGGGAGATAAAATAGGTTCATTTACCTCTTGTGAATTTCAGTTTCTGAAATTCCTAAATTTCATTTATCTACATCTTAGTTAATTTCAGATATTGGAAAGGTAAATGAGCCTATTTTATCTCCCAAAATGATAAATTATGTGAATATACAGAATATTTTAATTAAATTTCAGGTATCAGCTATATAGATCCAGTTTATTAGTCAGTAACTACTGTGATTAATGGTAGTGTTAAAATTTCTGTATATATTGTACCTCATTTACATTTCCACATTCAGCTGTTGAAATTCCTTCACATAAATTTTGACCTCCAGTTGATGATGTTGCTTGTAATATCCTTAAGAGTTTCTTAATTTTTTATTCTATTTCTGTATTTTAATCAATCATCTCTTCATATTATCTAGTTCCTTCAGAATTTTATTAAAATGTTTAGACTTTCAAACCCGTAAGAATCAACAAACTTGAGGAATTTTTTTGATTTACATCATAGACAACTCTTTTGGTTTTCATTGAAATTTAAGTACAATTATAAAATCCGTTAGATTGATGTGATATACAAATTTCATCCACTTATGAGAACTCATCTCTTTGGAATTTTTTGAGCGTTGGGGCCGAACTTTTGTTTTAACTTAGATATATTCCTAAAAATATCCCAATACACTAGAGCAGGAAAATCATTAATTTTTGCGATTATTAGATTTTACAATTTCAAATGAAATATATTTTCCCCTTACCAGATAACACAAAGAAAGATACACTTAAAGAAATCCATTTACATTTCGTTGTAAAGTATTTCTTGCCCTAGTTCTTTTGTTCACTTTATTAGATTTAAAAACCAGGACTGCTATCTGAAATTATTTCCTACTTTTCTTCTGAGTTGTTTTATTAATTCATTATTGTTAATATTATTTAATAAACTTACTTGCTTATAAATGCAGAAAATTAAAAGAATTATTTTTAAGAACTTCGAGAACAATCTTTCATGAAACATAAATAGAAACCATTTTTATTAATATAGTGTTTAATTATTTTATCTTTAATTAAATAATATAAATAATTATATTGTTTAATTATACAGCTATTGGGACAGAACCAATCCATCTTTGAATTGAAACTCCTTCATCAAAATTAAAAATTAAACAGGTTCTATCCTCCCCCAGATTCTTTTTAATCTCAATGAATAATTCTAATATATAGTTAATAACTTTTATCTTTCTTTCTTTTCTATTGATTCTCAATGAACAAAATATAATAATTTCTTAATCAAGATTCTTTCAACACTAAAAGCATGAGCATCTATTTTTTAGAATGGACTTTCTAAGCATTTCAATATAGATAGAACAATATAAACAATATTTATCAACTAGTCTAAAATAATAATTAGCATTTAAACTGTGATAAAGACTTCCAGTATTTTGGATAGTATAAAAATACCATCATATTTTTAAACCATTTGAGAATCATTAAAAATGTGGAGGAGAACAATTTAAATATTCCACTTTATTTCTTTTTCTCTAAGATGAATAATAAAGTCTTATTTGGTTATTTTTTATAATTTTAAGTCTTATAAACTATTTACTTTTCATACAGTTATTATGAGTCCTATAGAGATGTTTGATATCAAATAAAAAAACAATCAACAAAATTTCATTATCCTCTCCCATACGATATTAAATAGAAAGGCAAGAATTTCATGACTTTAAAAGGGCAAATATGAAATATTATATTCTATTAGTATAAAATAGCAAAATTTTTTAATTTCATTTTAGGATTTCAGAATAAGAATTTCTTTAATGTTATTAATTATTTTTAAATTCAATAATATTTAATGAATTAAAATTATAGTTCATATACTGATAATTAGTTGAAGGTAAAAATAATATAAGTGTAAATTTTTATCTATTTTGTCAACTTGTTGAATCTAAGATTAATTAAATTTCTGATAATGAATCAACAAATCAAACAGTAATTCTCTAATTAATCAAACAAAGAAGAGTTAATAGTTATGTAATGGTCTCCAAATATAACTCGTATCTATAAACATATATAATAATTCATTTAAAGCTTGGTGGCGGACCCAACTCTTATTTTGCCTGAATAATAAAACAAGTTTTAATATTGAGACAAAATAAAATAAGACAATTTAAATAAAAATATTTGAGAATTGAAATCTTAACTGTATTCTTAGATCCATTCAAAATTAAAGGAAAAATTTAAGGAGAAAACTAGTCTATAGATCTAATAGAAAAGAAATGAAAGGTTTTAGAGGACAATACTGGATTGTCAACAATATATATGTAATAAGGCAGGAAAATGTAAGAAGGGAAAGGTAAGTTATAAAGATGTATGATTTGGCAAAAAGGAATTTAAGGACAAAAATTCTAAAGATTCGAAATGCAACAAAATAGATAGGCTGAAGATGCGCAAAAATAAAATTGTAATTTTCAAAAAAAGAGGGATTATCATAGAAATAGAAATTTATATGGATGCCTTCTCTGTAAAAGAAGAAAAATATTAAGAAATTAAGAAGGAGACTGTTGTAAAATATGTCTAGAAGAAAACTAGCGGTAAAAGTTTGAAATAGTTAATCATATACAAACTTTTAAAAATTGGGAAATTAGAACCATCCAAGAAGAGTTGCGCCAAACCGAAAACGTTTTTTTATATTAATTACTGAAAAGTAAGATTAGCTTAAAAATGAAGTTGATGAAATTATGGTAAATCCTAGAAAGTAGATTCGTAACTATTGATATTAAATCTATATTAATAGGATTAAAATGCATAAGCAAATTAAGAGAAAATTAGGTAAATGTTGATTGATTTGATACAAAAACTTAAGGCCAATCAAATCTTAAATATTGTATATTGACCTATTTGAATTAATTTGTACCATAATTATTCACAAAAGTTTTTCATTTCAATATTTTGAATATTCAAGAGTTATAATTTTTAATTCAATCCAAATGTAAAAATATTCATCAGTTAATCATGCACCTATTTGTTATTTGTACAAAAAATGTAGGGCTTTTTAAAAGAGAATTCTAGATAATATCAAATATTGGAGAAAGATTTATATTAAATCATACCTATTAAAGATAATGTAGCAGGAATAATGACTACCTTAGTAAGAGAAAACTATGAGTAAATTTGGCTTATAATAAAATTTTTTTCAATAATAAATAGTATAATTTTGTAGAAATAGAATATTTCTTTTTATCACCATTAAATTGAAGAATTTTGAGAATAATAATTAAGAGATTCCCTTAAAATTGATTTTATATTTTGATAAAAGAAGATAAATTATTCGATTAAGGAAACAATTTTCGCTTCATTATAAACCTTTAAAATTTTTAACTTAGCATGAAAATGGACAAAAACTGAATTAGATTTGAGCAGCAGCATATAATTAACAGAGTTTAAGAAATTTATAAGATCTTTTATCAAATAAATAAGATCAAAATATAATATAATTTATTGTTAGAACTAACCTAACGATTGATTTATCTTTATAGTTAATCTCAAATATTTGAGTATATTTTAATTAATGGTGTATGCATTTTCCTCTTGTGAAAATGATGATTAATTTATTGAAAGCCATGAAAGAATAAAAAGGTGGACTTATTCATTTTTTAACTTATATTTTTGATTTGATTCTTCCCAGAATTATAGTCATAACTTCTGGTAAATGGTTTACATTCTTATTCATTGATACTAAACTCTGGGATAATGGATAAACATCAATACTTCAGATTTAAAATATTTTTCTATCATTATAACAGCTTACCGATACTCATTAAATGTTACTTTCATTTAATTTACAATCAAAATTAAGAATTCAATAAAGATTTTTTTTTTGGATGAGAAGAAATCCATTTATTTATTCAATCACTATCAATTAACTCATAGGATAAATTAGTTTGCATACAATATTTATCTCCTTTTTTATTCTCATGATAGACAGACAATACTTAGAAGAATTGTATATCGTTCCATAATTCCAAAATAAAACTACAGCATATGTCAATTTAATTCTATGTATCTATATGATTTAGCTTCGACTTGGTAAACATCAAATACACTGAAATTATAAAATAATAATATTTTCACTTTTTGAATAAAAAGCGCTTAAGTATCTAAAAACATGGAGTAGGTTGGAATAATAATAAGTGTATTCAGAATATGAATTAAATCTCTTTGTTTAAT;start=373785;subtype=EXTERNAL;support_ref=123;support_variant=1;type=ALTERNATIVE;
scaffold51_4_with_IES	MILORD	internal_eliminated_sequence	373924	374165	.	.	.	ID=MILORD.4.373924.374165;Name=MILORD.4.373924.374165;bounded_by_ta=TRUE;common_boundary=None;end=374165;ies_id=IESPGM.PTET51.1.4.361312;ies_left_dist=-2;ies_min_dist=2;ies_right_dist=-2;junction_seq=taccccaatttattaTAtagatccagtttatt;read_names=J00121:27:H3GGKBBXX:5:1124:9414:6660,J00121:27:H3GGKBBXX:5:1106:4665:44886,J00121:27:H3GGKBBXX:5:2125:2493:38978,J00121:27:H3GGKBBXX:5:1201:17127:39400,J00121:27:H3GGKBBXX:5:2216:31994:33088,J00121:27:H3GGKBBXX:5:1118:19705:14783,J00121:27:H3GGKBBXX:5:2220:12784:11688,J00121:27:H3GGKBBXX:5:1221:8907:17139,J00121:27:H3GGKBBXX:5:1126:8978:21131,J00121:27:H3GGKBBXX:5:2211:4401:9930,J00121:27:H3GGKBBXX:5:2107:17807:3829;sequence=TATGGTTGATATCTGAAATTTAAAATAAAATTTAATAGATATTAATATAATTTATCATTTTGGGAGATAAAATAGGTTCATTTACCTCTTGTGAATTTCAGTTTCTGAAATTCCTAAATTTCATTTATCTACATCTTAGTTAATTTCAGATATTGGAAAGGTAAATGAGCCTATTTTATCTCCCAAAATGATAAATTATGTGAATATACAGAATATTTTAATTAAATTTCAGGTATCAGCTA;start=373924;subtype=OVERLAPPING;support_ref=37;support_variant=11;type=ALTERNATIVE;
scaffold51_4_with_IES	MILORD	internal_eliminated_sequence	374208	374233	.	.	.	ID=MILORD.4.374208.374233;Name=MILORD.4.374208.374233;bounded_by_ta=TRUE;common_boundary=Both;end=374233;ies_id=IESPGM.PTET51.1.4.361356;ies_left_dist=0;ies_min_dist=0;ies_right_dist=0;junction_seq=tactgtgattaatggTAcctcatttacatttc;read_names=J00121:27:H3GGKBBXX:5:1205:11566:39998,J00121:27:H3GGKBBXX:5:2105:30401:19249,J00121:27:H3GGKBBXX:5:2206:8410:34987,J00121:27:H3GGKBBXX:5:1106:7659:4321,J00121:27:H3GGKBBXX:5:2115:14955:41194,J00121:27:H3GGKBBXX:5:2218:22769:14467,J00121:27:H3GGKBBXX:5:2201:10947:43814,J00121:27:H3GGKBBXX:5:2120:17188:25826,J00121:27:H3GGKBBXX:5:1204:10663:6466,J00121:27:H3GGKBBXX:5:1226:19979:24401,J00121:27:H3GGKBBXX:5:1126:15544:30644,J00121:27:H3GGKBBXX:5:2113:10399:11425,J00121:27:H3GGKBBXX:5:2120:24241:30978,J00121:27:H3GGKBBXX:5:2113:5670:11882,J00121:27:H3GGKBBXX:5:1207:22698:3899,J00121:27:H3GGKBBXX:5:2217:7324:41018,J00121:27:H3GGKBBXX:5:2201:24840:18476,J00121:27:H3GGKBBXX:5:1106:12611:43990,J00121:27:H3GGKBBXX:5:1120:18223:42741,J00121:27:H3GGKBBXX:5:2223:15818:32068,J00121:27:H3GGKBBXX:5:1205:24931:33756,J00121:27:H3GGKBBXX:5:1121:5254:28217,J00121:27:H3GGKBBXX:5:2104:8592:34987;sequence=TAGTGTTAAAATTTCTGTATATATTG;start=374208;subtype=IES;support_ref=0;support_variant=23;type=IES;
scaffold51_4_with_IES	MILORD	internal_eliminated_sequence	374638	374712	.	.	.	ID=MILORD.4.374638.374712;Name=MILORD.4.374638.374712;bounded_by_ta=TRUE;common_boundary=Both;end=374712;ies_id=IESPGM.PTET51.1.4.361760;ies_left_dist=0;ies_min_dist=0;ies_right_dist=0;junction_seq=ctaaaaatatcccaaTAccagataacacaaag;read_names=J00121:27:H3GGKBBXX:5:1117:2960:19918,J00121:27:H3GGKBBXX:5:1109:4726:24032,J00121:27:H3GGKBBXX:5:2225:7994:38627,J00121:27:H3GGKBBXX:5:1207:1651:41598,J00121:27:H3GGKBBXX:5:2117:16965:40139,J00121:27:H3GGKBBXX:5:1104:21197:44201,J00121:27:H3GGKBBXX:5:1123:27773:32771,J00121:27:H3GGKBBXX:5:2124:19725:43128,J00121:27:H3GGKBBXX:5:2106:12449:28973,J00121:27:H3GGKBBXX:5:2222:26250:42618,J00121:27:H3GGKBBXX:5:1113:18355:33826,J00121:27:H3GGKBBXX:5:1105:11556:23100,J00121:27:H3GGKBBXX:5:1201:18619:28833,J00121:27:H3GGKBBXX:5:1211:19126:48139,J00121:27:H3GGKBBXX:5:1109:6208:7187,J00121:27:H3GGKBBXX:5:2225:8968:13412,J00121:27:H3GGKBBXX:5:1208:21805:39629,J00121:27:H3GGKBBXX:5:2102:20121:2387,J00121:27:H3GGKBBXX:5:1225:16985:13517,J00121:27:H3GGKBBXX:5:1209:22191:45326,J00121:27:H3GGKBBXX:5:1221:25591:32754,J00121:27:H3GGKBBXX:5:2124:4188:4813,J00121:27:H3GGKBBXX:5:2221:5152:30538,J00121:27:H3GGKBBXX:5:1227:13433:24384,J00121:27:H3GGKBBXX:5:2211:5710:21025,J00121:27:H3GGKBBXX:5:1208:16630:30204,J00121:27:H3GGKBBXX:5:1206:28858:5640,J00121:27:H3GGKBBXX:5:2118:20293:1771,J00121:27:H3GGKBBXX:5:2112:25733:40948,J00121:27:H3GGKBBXX:5:1106:22161:33070,J00121:27:H3GGKBBXX:5:2203:8633:16735,J00121:27:H3GGKBBXX:5:2228:27377:4901,J00121:27:H3GGKBBXX:5:2103:21602:30345,J00121:27:H3GGKBBXX:5:2206:20659:11196,J00121:27:H3GGKBBXX:5:2226:21866:33791,J00121:27:H3GGKBBXX:5:1118:20253:37150,J00121:27:H3GGKBBXX:5:2207:4726:31171,J00121:27:H3GGKBBXX:5:2119:13301:7943,J00121:27:H3GGKBBXX:5:1218:3234:43216,J00121:27:H3GGKBBXX:5:2104:11464:37150,J00121:27:H3GGKBBXX:5:2225:31182:27215,J00121:27:H3GGKBBXX:5:1124:25164:19671,J00121:27:H3GGKBBXX:5:1210:13443:35725,J00121:27:H3GGKBBXX:5:2114:27945:18687,J00121:27:H3GGKBBXX:5:2109:2260:22819,J00121:27:H3GGKBBXX:5:1204:15260:39752,J00121:27:H3GGKBBXX:5:1122:10683:24577,J00121:27:H3GGKBBXX:5:2224:20943:4690,J00121:27:H3GGKBBXX:5:2206:30056:7961,J00121:27:H3GGKBBXX:5:1116:5061:39312,J00121:27:H3GGKBBXX:5:1109:17675:26459;sequence=TACACTAGAGCAGGAAAATCATTAATTTTTGCGATTATTAGATTTTACAATTTCAAATGAAATATATTTTCCCCT;start=374638;subtype=IES;support_ref=96;support_variant=51;type=IES;
scaffold51_4_with_IES	MILORD	internal_eliminated_sequence	377489	377514	.	.	.	ID=MILORD.4.377489.377514;Name=MILORD.4.377489.377514;bounded_by_ta=TRUE;common_boundary=Both;end=377514;ies_id=IESPGM.PTET51.1.4.364536;ies_left_dist=0;ies_min_dist=0;ies_right_dist=0;junction_seq=cgattgatttatcttTAttttaattaatggtg;read_names=J00121:27:H3GGKBBXX:5:2106:31669:36007,J00121:27:H3GGKBBXX:5:2209:27712:43040,J00121:27:H3GGKBBXX:5:2216:9810:44060,J00121:27:H3GGKBBXX:5:2119:9404:22291,J00121:27:H3GGKBBXX:5:2219:15219:47594,J00121:27:H3GGKBBXX:5:1121:8998:21447,J00121:27:H3GGKBBXX:5:1106:20090:30995,J00121:27:H3GGKBBXX:5:1204:10825:6888,J00121:27:H3GGKBBXX:5:1219:18944:42056,J00121:27:H3GGKBBXX:5:1123:12489:39981,J00121:27:H3GGKBBXX:5:2219:2575:34969,J00121:27:H3GGKBBXX:5:2212:5680:3530,J00121:27:H3GGKBBXX:5:2118:6299:40930,J00121:27:H3GGKBBXX:5:1122:5578:5323,J00121:27:H3GGKBBXX:5:1217:19522:35708,J00121:27:H3GGKBBXX:5:1201:20415:42425,J00121:27:H3GGKBBXX:5:2207:9019:29536,J00121:27:H3GGKBBXX:5:1124:30097:41194,J00121:27:H3GGKBBXX:5:1124:30239:4690,J00121:27:H3GGKBBXX:5:1208:13108:29905,J00121:27:H3GGKBBXX:5:2219:13220:35761,J00121:27:H3GGKBBXX:5:2221:18020:16964,J00121:27:H3GGKBBXX:5:1112:28818:1490,J00121:27:H3GGKBBXX:5:2118:20659:3459,J00121:27:H3GGKBBXX:5:1111:28960:45660,J00121:27:H3GGKBBXX:5:1217:27072:20586,J00121:27:H3GGKBBXX:5:1208:24860:30081,J00121:27:H3GGKBBXX:5:1219:29467:27725,J00121:27:H3GGKBBXX:5:2223:22587:28252,J00121:27:H3GGKBBXX:5:1212:2280:30450,J00121:27:H3GGKBBXX:5:2214:25662:22080,J00121:27:H3GGKBBXX:5:1205:14245:16999,J00121:27:H3GGKBBXX:5:1128:19045:22045,J00121:27:H3GGKBBXX:5:2103:19481:20375,J00121:27:H3GGKBBXX:5:2224:27285:40192,J00121:27:H3GGKBBXX:5:1122:9120:47190,J00121:27:H3GGKBBXX:5:2218:18933:21360,J00121:27:H3GGKBBXX:5:2122:28452:40737,J00121:27:H3GGKBBXX:5:2116:9546:28024,J00121:27:H3GGKBBXX:5:2109:19898:46451,J00121:27:H3GGKBBXX:5:1123:21542:31154,J00121:27:H3GGKBBXX:5:1223:17147:13763,J00121:27:H3GGKBBXX:5:1115:14032:28411,J00121:27:H3GGKBBXX:5:1212:26778:17544,J00121:27:H3GGKBBXX:5:1118:7628:34829,J00121:27:H3GGKBBXX:5:1220:29376:9033,J00121:27:H3GGKBBXX:5:1126:9475:17350,J00121:27:H3GGKBBXX:5:2222:26250:31083,J00121:27:H3GGKBBXX:5:2219:8156:46364,J00121:27:H3GGKBBXX:5:1211:20517:35567,J00121:27:H3GGKBBXX:5:2120:27509:12269,J00121:27:H3GGKBBXX:5:2228:29051:19830,J00121:27:H3GGKBBXX:5:2118:26869:1947,J00121:27:H3GGKBBXX:5:2123:2483:37554,J00121:27:H3GGKBBXX:5:2107:14732:33141,J00121:27:H3GGKBBXX:5:1210:28300:43603,J00121:27:H3GGKBBXX:5:1123:23246:42337,J00121:27:H3GGKBBXX:5:2213:13504:11565,J00121:27:H3GGKBBXX:5:2110:21643:17403,J00121:27:H3GGKBBXX:5:2218:18142:20867,J00121:27:H3GGKBBXX:5:2215:19329:29395;sequence=TATAGTTAATCTCAAATATTTGAGTA;start=377489;subtype=IES;support_ref=93;support_variant=61;type=IES;
scaffold51_4_with_IES	MILORD	internal_eliminated_sequence	378056	378150	.	.	.	ID=MILORD.4.378056.378150;Name=MILORD.4.378056.378150;bounded_by_ta=TRUE;common_boundary=None;end=378150;ies_id=IESPGM.PTET51.1.4.364536;ies_left_dist=-567;ies_min_dist=567;ies_right_dist=-636;junction_seq=ttggtaaacatcaaaTAttcagaatatgaatt;read_names=J00121:27:H3GGKBBXX:5:2220:25875:13834,J00121:27:H3GGKBBXX:5:1103:23825:34969,J00121:27:H3GGKBBXX:5:1212:5457:23364,J00121:27:H3GGKBBXX:5:2227:26463:21254,J00121:27:H3GGKBBXX:5:1220:18629:7785,J00121:27:H3GGKBBXX:5:2113:23683:48474,J00121:27:H3GGKBBXX:5:1215:5792:16665,J00121:27:H3GGKBBXX:5:1225:27468:34917,J00121:27:H3GGKBBXX:5:1218:17858:39260,J00121:27:H3GGKBBXX:5:1109:24850:35022,J00121:27:H3GGKBBXX:5:2202:24880:30784,J00121:27:H3GGKBBXX:5:2209:15077:33774,J00121:27:H3GGKBBXX:5:2207:7638:40614,J00121:27:H3GGKBBXX:5:1123:22211:34987,J00121:27:H3GGKBBXX:5:2223:22130:48139,J00121:27:H3GGKBBXX:5:1219:9942:18019,J00121:27:H3GGKBBXX:5:2213:13423:27531,J00121:27:H3GGKBBXX:5:1117:24941:47348,J00121:27:H3GGKBBXX:5:2228:6066:41510,J00121:27:H3GGKBBXX:5:2224:13727:33651,J00121:27:H3GGKBBXX:5:2104:9983:26177,J00121:27:H3GGKBBXX:5:1224:12560:5007,J00121:27:H3GGKBBXX:5:1109:24068:7574,J00121:27:H3GGKBBXX:5:1210:27976:46698,J00121:27:H3GGKBBXX:5:2214:17056:8400,J00121:27:H3GGKBBXX:5:2202:27255:29835,J00121:27:H3GGKBBXX:5:2220:14346:13799,J00121:27:H3GGKBBXX:5:2226:26758:39383;sequence=TACACTGAAATTATAAAATAATAATATTTTCACTTTTTGAATAAAAAGCGCTTAAGTATCTAAAAACATGGAGTAGGTTGGAATAATAATAAGTG;start=378056;subtype=MAC;support_ref=74;support_variant=28;type=CRYPTIC;
scaffold51_4_with_IES	MILORD	internal_eliminated_sequence	378056	378144	.	.	.	ID=MILORD.4.378056.378144;Name=MILORD.4.378056.378144;bounded_by_ta=TRUE;common_boundary=None;end=378144;ies_id=IESPGM.PTET51.1.4.364536;ies_left_dist=-567;ies_min_dist=567;ies_right_dist=-630;junction_seq=ttggtaaacatcaaaTAagtgtattcagaata;read_names=J00121:27:H3GGKBBXX:5:2123:3742:28868;sequence=TACACTGAAATTATAAAATAATAATATTTTCACTTTTTGAATAAAAAGCGCTTAAGTATCTAAAAACATGGAGTAGGTTGGAATAATAA;start=378056;subtype=MAC;support_ref=37;support_variant=1;type=CRYPTIC;
scaffold51_4_with_IES	MILORD	internal_eliminated_sequence	379019	379210	.	.	.	ID=MILORD.4.379019.379210;Name=MILORD.4.379019.379210;bounded_by_ta=TRUE;common_boundary=Both;end=379210;ies_id=IESPGM.PTET51.1.4.366040;ies_left_dist=0;ies_min_dist=0;ies_right_dist=0;junction_seq=ttagtaggatgtgagTAtcagtgaaactactt;read_names=J00121:27:H3GGKBBXX:5:2103:12286:47401,J00121:27:H3GGKBBXX:5:1105:15990:21782,J00121:27:H3GGKBBXX:5:2227:16488:31470,J00121:27:H3GGKBBXX:5:1206:17147:41440,J00121:27:H3GGKBBXX:5:2222:26575:15680,J00121:27:H3GGKBBXX:5:1118:16102:10229,J00121:27:H3GGKBBXX:5:1227:29823:9315,J00121:27:H3GGKBBXX:5:1205:2027:18827,J00121:27:H3GGKBBXX:5:2226:16782:44675,J00121:27:H3GGKBBXX:5:1211:20456:6730,J00121:27:H3GGKBBXX:5:1219:22374:16559,J00121:27:H3GGKBBXX:5:2226:12023:12691,J00121:27:H3GGKBBXX:5:1219:10470:28428,J00121:27:H3GGKBBXX:5:2218:4269:26195;sequence=TATGGCTCTCCCATAAAATATTTTCAGAAAGAATTTATTGTAATATTATTTATATAAATGACAATGTAAATAAATATAATGATTATATGAGCAATATATATTAAATTGAAGGGTGGAGTAATTTTAACGAAAAAGTGCCAAAATCATTTTTTAATATAGCTGATTATGTTGAAATCTTTTCTGCATGAAGTA;start=379019;subtype=IES;support_ref=92;support_variant=14;type=IES;
scaffold51_4_with_IES	MILORD	internal_eliminated_sequence	392711	392756	.	.	.	ID=MILORD.4.392711.392756;Name=MILORD.4.392711.392756;bounded_by_ta=TRUE;common_boundary=None;end=392756;ies_id=IESPGM.PTET51.1.4.381921;ies_left_dist=2381;ies_min_dist=2381;ies_right_dist=2450;junction_seq=gtatgtaaactgaaaTAtttgatttataaata;read_names=J00121:27:H3GGKBBXX:5:1227:3985:36851,J00121:27:H3GGKBBXX:5:1118:10216:20814;sequence=TATTGTAAATTCATCATATTTTTAATATATATTTTATTATTATATA;start=392711;subtype=MAC;support_ref=190;support_variant=2;type=CRYPTIC;
scaffold51_4_with_IES	MILORD	internal_eliminated_sequence	395092	395206	.	.	.	ID=MILORD.4.395092.395206;Name=MILORD.4.395092.395206;bounded_by_ta=TRUE;common_boundary=Both;end=395206;ies_id=IESPGM.PTET51.1.4.381921;ies_left_dist=0;ies_min_dist=0;ies_right_dist=0;junction_seq=taggcaatgaaattgTAacaaaaggatcaaac;read_names=J00121:27:H3GGKBBXX:5:1119:25875:29131,J00121:27:H3GGKBBXX:5:1211:22435:10159,J00121:27:H3GGKBBXX:5:1217:13717:24173,J00121:27:H3GGKBBXX:5:1112:7933:22555,J00121:27:H3GGKBBXX:5:1221:27915:7380,J00121:27:H3GGKBBXX:5:1120:14458:16524,J00121:27:H3GGKBBXX:5:1103:24566:38011,J00121:27:H3GGKBBXX:5:2201:31091:27619,J00121:27:H3GGKBBXX:5:1119:17563:26828,J00121:27:H3GGKBBXX:5:2224:5091:1666,J00121:27:H3GGKBBXX:5:2108:9699:42741,J00121:27:H3GGKBBXX:5:1223:25510:11688,J00121:27:H3GGKBBXX:5:2222:11769:19531,J00121:27:H3GGKBBXX:5:1213:14489:28147,J00121:27:H3GGKBBXX:5:2223:14499:8154,J00121:27:H3GGKBBXX:5:2221:7009:1402,J00121:27:H3GGKBBXX:5:1211:14387:17491,J00121:27:H3GGKBBXX:5:1203:28696:10071,J00121:27:H3GGKBBXX:5:1206:27539:34442,J00121:27:H3GGKBBXX:5:1120:20567:26863,J00121:27:H3GGKBBXX:5:2202:4635:24120,J00121:27:H3GGKBBXX:5:1107:23399:27690,J00121:27:H3GGKBBXX:5:2201:31081:27637,J00121:27:H3GGKBBXX:5:1108:18000:47032,J00121:27:H3GGKBBXX:5:1127:5944:20551,J00121:27:H3GGKBBXX:5:2119:2798:48087,J00121:27:H3GGKBBXX:5:2109:13849:40543,J00121:27:H3GGKBBXX:5:1216:17066:48720,J00121:27:H3GGKBBXX:5:2124:8937:35655,J00121:27:H3GGKBBXX:5:2108:8501:10211,J00121:27:H3GGKBBXX:5:1118:5680:9930,J00121:27:H3GGKBBXX:5:2107:12763:41686,J00121:27:H3GGKBBXX:5:1228:5426:9420,J00121:27:H3GGKBBXX:5:2215:6522:35374,J00121:27:H3GGKBBXX:5:2220:27285:26371,J00121:27:H3GGKBBXX:5:1204:19471:40403,J00121:27:H3GGKBBXX:5:1209:8065:23452,J00121:27:H3GGKBBXX:5:2103:5974:7486,J00121:27:H3GGKBBXX:5:2124:20070:24595,J00121:27:H3GGKBBXX:5:2118:11140:31242,J00121:27:H3GGKBBXX:5:1219:22414:29677,J00121:27:H3GGKBBXX:5:1120:23165:17649,J00121:27:H3GGKBBXX:5:2209:12581:20515,J00121:27:H3GGKBBXX:5:2116:13890:10405,J00121:27:H3GGKBBXX:5:1127:2473:15311,J00121:27:H3GGKBBXX:5:1123:13220:22678,J00121:27:H3GGKBBXX:5:2108:32228:26353,J00121:27:H3GGKBBXX:5:2226:19573:25070,J00121:27:H3GGKBBXX:5:1210:26200:4479,J00121:27:H3GGKBBXX:5:1109:15696:23909,J00121:27:H3GGKBBXX:5:1108:17878:46997,J00121:27:H3GGKBBXX:5:2124:7141:48509,J00121:27:H3GGKBBXX:5:1207:12905:34055,J00121:27:H3GGKBBXX:5:1216:9465:13500,J00121:27:H3GGKBBXX:5:2206:24495:23470,J00121:27:H3GGKBBXX:5:2111:31558:21465,J00121:27:H3GGKBBXX:5:1128:23977:35233,J00121:27:H3GGKBBXX:5:2217:15097:28252,J00121:27:H3GGKBBXX:5:1216:14154:14484,J00121:27:H3GGKBBXX:5:2108:26352:28797,J00121:27:H3GGKBBXX:5:2209:5335:5112,J00121:27:H3GGKBBXX:5:2110:29021:35708,J00121:27:H3GGKBBXX:5:2102:14539:42337,J00121:27:H3GGKBBXX:5:2215:6492:35321,J00121:27:H3GGKBBXX:5:2221:5000:20111,J00121:27:H3GGKBBXX:5:2221:16407:28375;sequence=TATAGCAGAAATGTTTTTTATTTAAATTTATAAAATAATTCTACTTCTGAGAACATTTATATTATAAATATTGTTTATTCATTAAAAATTATTAGAAAATACCTTTAATTAATTG;start=395092;subtype=IES;support_ref=58;support_variant=66;type=IES;
scaffold51_4_with_IES	MILORD	internal_eliminated_sequence	396121	396148	.	.	.	ID=MILORD.4.396121.396148;Name=MILORD.4.396121.396148;bounded_by_ta=TRUE;common_boundary=Both;end=396148;ies_id=IESPGM.PTET51.1.4.382835;ies_left_dist=0;ies_min_dist=0;ies_right_dist=0;junction_seq=ctctacttatttttgTAccaacaatcaactaa;read_names=J00121:27:H3GGKBBXX:5:1222:19299:47559,J00121:27:H3GGKBBXX:5:1115:8603:13447,J00121:27:H3GGKBBXX:5:1116:6603:15539,J00121:27:H3GGKBBXX:5:1102:19421:3002,J00121:27:H3GGKBBXX:5:1127:15057:12216,J00121:27:H3GGKBBXX:5:2108:26392:13992,J00121:27:H3GGKBBXX:5:2126:28605:10440,J00121:27:H3GGKBBXX:5:2209:10460:8928,J00121:27:H3GGKBBXX:5:1101:14032:21483,J00121:27:H3GGKBBXX:5:2227:8714:20287,J00121:27:H3GGKBBXX:5:2222:23926:2967,J00121:27:H3GGKBBXX:5:1216:14874:42847,J00121:27:H3GGKBBXX:5:2114:27326:29430,J00121:27:H3GGKBBXX:5:1211:6015:23874,J00121:27:H3GGKBBXX:5:2115:13920:47630,J00121:27:H3GGKBBXX:5:2119:21379:2352,J00121:27:H3GGKBBXX:5:1212:6725:46662,J00121:27:H3GGKBBXX:5:1214:3955:27373,J00121:27:H3GGKBBXX:5:2109:18761:30134,J00121:27:H3GGKBBXX:5:1227:31101:31822,J00121:27:H3GGKBBXX:5:2222:14133:29430,J00121:27:H3GGKBBXX:5:1118:11353:44658;sequence=TATACTAAATAAATACTATATAAATCTA;start=396121;subtype=IES;support_ref=0;support_variant=22;type=IES;
scaffold51_4_with_IES	MILORD	internal_eliminated_sequence	399075	399099	.	.	.	ID=MILORD.4.399075.399099;Name=MILORD.4.399075.399099;bounded_by_ta=TRUE;common_boundary=None;end=399099;ies_id=IESPGM.PTET51.1.4.387002;ies_left_dist=1241;ies_min_dist=1241;ies_right_dist=1292;junction_seq=tacacactttagatgTAgtaagtgtaaagatc;read_names=J00121:27:H3GGKBBXX:5:1122:24606:44095,J00121:27:H3GGKBBXX:5:1218:25134:25457,J00121:27:H3GGKBBXX:5:1228:31761:20691;sequence=TAGATTAAATAATAGATTTATACAA;start=399075;subtype=MAC;support_ref=248;support_variant=3;type=CRYPTIC;
scaffold51_4_with_IES	MILORD	internal_eliminated_sequence	400316	400391	.	.	.	ID=MILORD.4.400316.400391;Name=MILORD.4.400316.400391;bounded_by_ta=TRUE;common_boundary=Both;end=400391;ies_id=IESPGM.PTET51.1.4.387002;ies_left_dist=0;ies_min_dist=0;ies_right_dist=0;junction_seq=tagattaaatttagaTAtatgtgaaaaccctt;read_names=J00121:27:H3GGKBBXX:5:1110:20923:19249,J00121:27:H3GGKBBXX:5:2208:20141:2457,J00121:27:H3GGKBBXX:5:1222:8156:1244,J00121:27:H3GGKBBXX:5:1214:19157:10563,J00121:27:H3GGKBBXX:5:1224:14560:31083,J00121:27:H3GGKBBXX:5:2220:11880:4848,J00121:27:H3GGKBBXX:5:1222:8136:1244,J00121:27:H3GGKBBXX:5:1209:20862:22555,J00121:27:H3GGKBBXX:5:1127:31832:42372,J00121:27:H3GGKBBXX:5:1214:29072:27391,J00121:27:H3GGKBBXX:5:1205:5030:16647,J00121:27:H3GGKBBXX:5:1214:27559:38697,J00121:27:H3GGKBBXX:5:1226:11738:8822,J00121:27:H3GGKBBXX:5:2203:8795:30099,J00121:27:H3GGKBBXX:5:2210:28635:23681,J00121:27:H3GGKBBXX:5:2215:22506:9754,J00121:27:H3GGKBBXX:5:1108:31071:26388,J00121:27:H3GGKBBXX:5:2124:18842:30204,J00121:27:H3GGKBBXX:5:2123:18751:39330,J00121:27:H3GGKBBXX:5:2201:26047:9772,J00121:27:H3GGKBBXX:5:1213:22993:8559,J00121:27:H3GGKBBXX:5:2113:19624:11337,J00121:27:H3GGKBBXX:5:2210:20892:43040,J00121:27:H3GGKBBXX:5:2212:10622:45045,J00121:27:H3GGKBBXX:5:1225:16427:2387,J00121:27:H3GGKBBXX:5:1118:17066:1701,J00121:27:H3GGKBBXX:5:2226:7182:36341,J00121:27:H3GGKBBXX:5:1119:11941:12058,J00121:27:H3GGKBBXX:5:2223:18172:10651,J00121:27:H3GGKBBXX:5:2107:25682:6923,J00121:27:H3GGKBBXX:5:1217:10571:38345,J00121:27:H3GGKBBXX:5:2113:5172:32156,J00121:27:H3GGKBBXX:5:2118:2392:13658,J00121:27:H3GGKBBXX:5:2106:14884:42196,J00121:27:H3GGKBBXX:5:1109:30442:40491,J00121:27:H3GGKBBXX:5:2119:24819:12532,J00121:27:H3GGKBBXX:5:2211:3945:33440,J00121:27:H3GGKBBXX:5:1128:23835:36042,J00121:27:H3GGKBBXX:5:2113:17411:35813,J00121:27:H3GGKBBXX:5:2115:22181:28991,J00121:27:H3GGKBBXX:5:1121:20121:33580,J00121:27:H3GGKBBXX:5:1220:10622:15645,J00121:27:H3GGKBBXX:5:1224:20638:33703,J00121:27:H3GGKBBXX:5:2118:15189:8506;sequence=TACATTCATTTAGAGTGAAATGTGTAAATATTAAATTATAAAAAGATGATAAAATATAGACAATTACTTTTAACTG;start=400316;subtype=IES;support_ref=84;support_variant=44;type=IES;
scaffold51_4_with_IES	MILORD	internal_eliminated_sequence	403562	403680	.	.	.	ID=MILORD.4.403562.403680;Name=MILORD.4.403562.403680;bounded_by_ta=TRUE;common_boundary=Both;end=403680;ies_id=IESPGM.PTET51.1.4.390172;ies_left_dist=0;ies_min_dist=0;ies_right_dist=0;junction_seq=ccaatatttatgttcTAatgtgcattgaggtt;read_names=J00121:27:H3GGKBBXX:5:2220:7588:38486,J00121:27:H3GGKBBXX:5:1214:21826:12726,J00121:27:H3GGKBBXX:5:1207:17056:8260,J00121:27:H3GGKBBXX:5:2217:24028:35286,J00121:27:H3GGKBBXX:5:1228:13230:21395,J00121:27:H3GGKBBXX:5:2211:11312:27145,J00121:27:H3GGKBBXX:5:1201:9445:27074,J00121:27:H3GGKBBXX:5:1209:5883:39400,J00121:27:H3GGKBBXX:5:1110:15899:33123,J00121:27:H3GGKBBXX:5:1222:5507:29466,J00121:27:H3GGKBBXX:5:2113:4269:11847,J00121:27:H3GGKBBXX:5:1208:1255:35180,J00121:27:H3GGKBBXX:5:1220:17360:29219,J00121:27:H3GGKBBXX:5:1102:24099:2141,J00121:27:H3GGKBBXX:5:1119:27732:27215,J00121:27:H3GGKBBXX:5:1113:17949:48878,J00121:27:H3GGKBBXX:5:1117:16224:2492,J00121:27:H3GGKBBXX:5:1225:17797:36763,J00121:27:H3GGKBBXX:5:2202:17239:20568,J00121:27:H3GGKBBXX:5:1102:24363:5306,J00121:27:H3GGKBBXX:5:2101:14935:19496,J00121:27:H3GGKBBXX:5:1211:26250:32138,J00121:27:H3GGKBBXX:5:1203:25073:6818,J00121:27:H3GGKBBXX:5:2225:26149:40789,J00121:27:H3GGKBBXX:5:2224:31538:38345,J00121:27:H3GGKBBXX:5:1205:26352:16067,J00121:27:H3GGKBBXX:5:1121:22952:48227,J00121:27:H3GGKBBXX:5:1123:22191:25421,J00121:27:H3GGKBBXX:5:1122:26829:38662,J00121:27:H3GGKBBXX:5:2207:8562:40666,J00121:27:H3GGKBBXX:5:1201:20192:13834,J00121:27:H3GGKBBXX:5:1117:10967:36007,J00121:27:H3GGKBBXX:5:2106:25367:22168,J00121:27:H3GGKBBXX:5:2101:12530:10088,J00121:27:H3GGKBBXX:5:1218:13687:40297,J00121:27:H3GGKBBXX:5:1107:6076:12902,J00121:27:H3GGKBBXX:5:2202:20141:38820,J00121:27:H3GGKBBXX:5:2221:6938:22661,J00121:27:H3GGKBBXX:5:1120:6461:16559,J00121:27:H3GGKBBXX:5:1216:26058:7715,J00121:27:H3GGKBBXX:5:2120:16285:4602,J00121:27:H3GGKBBXX:5:1120:19979:36358,J00121:27:H3GGKBBXX:5:2203:10713:23153,J00121:27:H3GGKBBXX:5:1115:15706:36130,J00121:27:H3GGKBBXX:5:2116:19248:21412,J00121:27:H3GGKBBXX:5:2118:29751:22274,J00121:27:H3GGKBBXX:5:2215:4371:12761,J00121:27:H3GGKBBXX:5:2224:4848:45414,J00121:27:H3GGKBBXX:5:2217:8775:42161,J00121:27:H3GGKBBXX:5:2125:22841:23452;sequence=TACAGTAGTTTAAATAAATTCTTTGTTTTCGCTGTTTGGCTTTGGTCATGCATCAAAATATTTAAATATAATTAATTATAGCAAAATCATAAACCATAAAGTTATCAACAAAATATCTG;start=403562;subtype=IES;support_ref=90;support_variant=50;type=IES;
scaffold51_4_with_IES	MILORD	internal_eliminated_sequence	404831	404927	.	.	.	ID=MILORD.4.404831.404927;Name=MILORD.4.404831.404927;bounded_by_ta=TRUE;common_boundary=Both;end=404927;ies_id=IESPGM.PTET51.1.4.391322;ies_left_dist=0;ies_min_dist=0;ies_right_dist=0;junction_seq=cttctgacagaaaggTAttattcatttgaatt;read_names=J00121:27:H3GGKBBXX:5:1228:4087:45045,J00121:27:H3GGKBBXX:5:2115:12053:26529,J00121:27:H3GGKBBXX:5:1102:5994:10510,J00121:27:H3GGKBBXX:5:2113:22820:44517,J00121:27:H3GGKBBXX:5:2114:2696:3248,J00121:27:H3GGKBBXX:5:1116:26453:23171,J00121:27:H3GGKBBXX:5:1204:17645:45150,J00121:27:H3GGKBBXX:5:1127:16041:7662,J00121:27:H3GGKBBXX:5:1213:14813:2932,J00121:27:H3GGKBBXX:5:2124:10551:33879,J00121:27:H3GGKBBXX:5:1108:22404:33879,J00121:27:H3GGKBBXX:5:1208:2463:2949,J00121:27:H3GGKBBXX:5:2104:12956:12269,J00121:27:H3GGKBBXX:5:1203:12185:39066,J00121:27:H3GGKBBXX:5:1213:27590:36288,J00121:27:H3GGKBBXX:5:2223:27935:20568,J00121:27:H3GGKBBXX:5:2107:16183:48983,J00121:27:H3GGKBBXX:5:1117:13037:25949,J00121:27:H3GGKBBXX:5:2107:17848:21623,J00121:27:H3GGKBBXX:5:2224:25591:29413,J00121:27:H3GGKBBXX:5:2208:21369:44289,J00121:27:H3GGKBBXX:5:2112:15909:33105,J00121:27:H3GGKBBXX:5:2102:16701:35075,J00121:27:H3GGKBBXX:5:1103:14468:45555,J00121:27:H3GGKBBXX:5:2204:17137:44623,J00121:27:H3GGKBBXX:5:1112:11180:49177,J00121:27:H3GGKBBXX:5:1115:7730:35145,J00121:27:H3GGKBBXX:5:2109:23531:42337,J00121:27:H3GGKBBXX:5:1106:25296:46698,J00121:27:H3GGKBBXX:5:2210:8420:7890,J00121:27:H3GGKBBXX:5:1213:22983:11214,J00121:27:H3GGKBBXX:5:2210:30523:27057,J00121:27:H3GGKBBXX:5:1208:29751:19953,J00121:27:H3GGKBBXX:5:2210:2717:40737,J00121:27:H3GGKBBXX:5:1128:3386:8066,J00121:27:H3GGKBBXX:5:2110:16924:27619,J00121:27:H3GGKBBXX:5:2222:14326:45660,J00121:27:H3GGKBBXX:5:1213:13372:16788,J00121:27:H3GGKBBXX:5:2103:14377:2879,J00121:27:H3GGKBBXX:5:2124:5568:23346,J00121:27:H3GGKBBXX:5:1219:24657:29448,J00121:27:H3GGKBBXX:5:2108:26240:41475,J00121:27:H3GGKBBXX:5:1213:13809:16629,J00121:27:H3GGKBBXX:5:1112:16356:6800,J00121:27:H3GGKBBXX:5:2207:8948:37642,J00121:27:H3GGKBBXX:5:2203:30645:13447;sequence=TACAATTAAGATAAAGTAGTTTTGTTAAATAAAATCGCCTTTTTTGGATATTTTTAAAATAAAGCTTAGGATAATAATGAATTATTCCAATCGTCTG;start=404831;subtype=IES;support_ref=90;support_variant=46;type=IES;
scaffold51_4_with_IES	MILORD	internal_eliminated_sequence	406664	406773	.	.	.	ID=MILORD.4.406664.406773;Name=MILORD.4.406664.406773;bounded_by_ta=TRUE;common_boundary=Both;end=406773;ies_id=IESPGM.PTET51.1.4.393058;ies_left_dist=0;ies_min_dist=0;ies_right_dist=0;junction_seq=ttgatattagtttaaTAtattcatcgctaata;read_names=J00121:27:H3GGKBBXX:5:1211:27854:28622,J00121:27:H3GGKBBXX:5:1204:26433:44482,J00121:27:H3GGKBBXX:5:1115:8126:29501,J00121:27:H3GGKBBXX:5:1128:23358:39154,J00121:27:H3GGKBBXX:5:1214:24190:36306,J00121:27:H3GGKBBXX:5:2117:14610:4374,J00121:27:H3GGKBBXX:5:1116:16873:2527,J00121:27:H3GGKBBXX:5:1216:7425:4690,J00121:27:H3GGKBBXX:5:1107:26545:12075,J00121:27:H3GGKBBXX:5:1121:22140:21360,J00121:27:H3GGKBBXX:5:1219:28239:8752,J00121:27:H3GGKBBXX:5:1124:16417:27584,J00121:27:H3GGKBBXX:5:1223:9983:26916,J00121:27:H3GGKBBXX:5:2102:29203:49177,J00121:27:H3GGKBBXX:5:2215:7243:36692,J00121:27:H3GGKBBXX:5:1208:10216:35866,J00121:27:H3GGKBBXX:5:1224:6948:2914,J00121:27:H3GGKBBXX:5:2216:15737:35444,J00121:27:H3GGKBBXX:5:1113:7791:45695,J00121:27:H3GGKBBXX:5:1111:3660:49019,J00121:27:H3GGKBBXX:5:2121:26230:35585,J00121:27:H3GGKBBXX:5:2111:13311:39611,J00121:27:H3GGKBBXX:5:2215:27296:41299,J00121:27:H3GGKBBXX:5:2220:9130:18968,J00121:27:H3GGKBBXX:5:2106:20101:16524,J00121:27:H3GGKBBXX:5:1112:21511:9403,J00121:27:H3GGKBBXX:5:1208:2767:30943,J00121:27:H3GGKBBXX:5:1114:11749:1349,J00121:27:H3GGKBBXX:5:1216:3325:11935;sequence=TACCGTCTTTCAAGGCAAGTTATTGAGATTTTAGAATTAAAGCAATTTATTCTCTCAATTCAGATTAAAATATTAAGCTATAATTTAATAAAAAATACTAAGCATAACCA;start=406664;subtype=IES;support_ref=88;support_variant=29;type=IES;
scaffold51_4_with_IES	MILORD	internal_eliminated_sequence	406742	406767	.	.	.	ID=MILORD.4.406742.406767;Name=MILORD.4.406742.406767;bounded_by_ta=TRUE;common_boundary=None;end=406767;ies_id=IESPGM.PTET51.1.4.393058;ies_left_dist=-78;ies_min_dist=6;ies_right_dist=6;junction_seq=attaaaatattaagcTAaccatatattcatcg;read_names=J00121:27:H3GGKBBXX:5:1203:3265:40877;sequence=TATAATTTAATAAAAAATACTAAGCA;start=406742;subtype=INTERNAL;support_ref=61;support_variant=1;type=ALTERNATIVE;
scaffold51_4_with_IES	MILORD	internal_eliminated_sequence	407397	407426	.	.	.	ID=MILORD.4.407397.407426;Name=MILORD.4.407397.407426;bounded_by_ta=TRUE;common_boundary=RIGHT;end=407426;ies_id=IESPGM.PTET51.1.4.393684;ies_left_dist=3;ies_min_dist=0;ies_right_dist=0;junction_seq=ctcccttcgtctatgTAatcttttcattacac;read_names=J00121:27:H3GGKBBXX:5:1223:13119:47366;sequence=TACTATGATTTATATAATAATAATTAACTA;start=407397;subtype=PARTIAL_EXTERNAL;support_ref=10;support_variant=1;type=ALTERNATIVE;
scaffold51_4_with_IES	MILORD	internal_eliminated_sequence	407400	407426	.	.	.	ID=MILORD.4.407400.407426;Name=MILORD.4.407400.407426;bounded_by_ta=TRUE;common_boundary=Both;end=407426;ies_id=IESPGM.PTET51.1.4.393684;ies_left_dist=0;ies_min_dist=0;ies_right_dist=0;junction_seq=ccttcgtctatgtacTAatcttttcattacac;read_names=J00121:27:H3GGKBBXX:5:2209:29650:14607,J00121:27:H3GGKBBXX:5:1102:27093:23540,J00121:27:H3GGKBBXX:5:2116:3630:18792,J00121:27:H3GGKBBXX:5:1115:29417:10757,J00121:27:H3GGKBBXX:5:1122:11332:4567,J00121:27:H3GGKBBXX:5:1212:8369:30591,J00121:27:H3GGKBBXX:5:2205:17706:41845,J00121:27:H3GGKBBXX:5:2221:15290:44482,J00121:27:H3GGKBBXX:5:1117:5010:24138,J00121:27:H3GGKBBXX:5:1210:12286:21553,J00121:27:H3GGKBBXX:5:2106:24018:8787,J00121:27:H3GGKBBXX:5:1222:26646:26459,J00121:27:H3GGKBBXX:5:1118:9709:8822,J00121:27:H3GGKBBXX:5:1224:19106:37027,J00121:27:H3GGKBBXX:5:1117:17919:33985,J00121:27:H3GGKBBXX:5:2228:32370:31171,J00121:27:H3GGKBBXX:5:2216:18781:43005,J00121:27:H3GGKBBXX:5:2208:13301:3934,J00121:27:H3GGKBBXX:5:1219:22851:10071,J00121:27:H3GGKBBXX:5:1226:13981:3178,J00121:27:H3GGKBBXX:5:2223:2970:1789,J00121:27:H3GGKBBXX:5:2124:22536:46451,J00121:27:H3GGKBBXX:5:2113:32583:4145,J00121:27:H3GGKBBXX:5:2119:32481:8717,J00121:27:H3GGKBBXX:5:2217:30969:5534,J00121:27:H3GGKBBXX:5:1118:2859:8559,J00121:27:H3GGKBBXX:5:2201:29660:45010,J00121:27:H3GGKBBXX:5:1221:9303:9385,J00121:27:H3GGKBBXX:5:1220:12499:19074,J00121:27:H3GGKBBXX:5:2120:13616:7609;sequence=TATGATTTATATAATAATAATTAACTA;start=407400;subtype=IES;support_ref=9;support_variant=30;type=IES;
scaffold51_4_with_IES	MILORD	internal_eliminated_sequence	407576	407603	.	.	.	ID=MILORD.4.407576.407603;Name=MILORD.4.407576.407603;bounded_by_ta=TRUE;common_boundary=Both;end=407603;ies_id=IESPGM.PTET51.1.4.393789;ies_left_dist=0;ies_min_dist=0;ies_right_dist=0;junction_seq=tccatagtttgatatTAacaaggattattaca;read_names=J00121:27:H3GGKBBXX:5:1207:19390:6853,J00121:27:H3GGKBBXX:5:1128:11820:46557,J00121:27:H3GGKBBXX:5:1123:24880:24736,J00121:27:H3GGKBBXX:5:2123:4036:32543,J00121:27:H3GGKBBXX:5:2110:18162:26810,J00121:27:H3GGKBBXX:5:1126:26494:24120,J00121:27:H3GGKBBXX:5:1205:19837:40192,J00121:27:H3GGKBBXX:5:1225:14681:3477,J00121:27:H3GGKBBXX:5:2220:19776:8857,J00121:27:H3GGKBBXX:5:2209:5761:24736,J00121:27:H3GGKBBXX:5:2227:17411:32261,J00121:27:H3GGKBBXX:5:1210:19735:45080,J00121:27:H3GGKBBXX:5:1118:12449:7978,J00121:27:H3GGKBBXX:5:1212:17158:8822,J00121:27:H3GGKBBXX:5:1210:21745:33686,J00121:27:H3GGKBBXX:5:1122:19218:9227,J00121:27:H3GGKBBXX:5:1212:16417:15944,J00121:27:H3GGKBBXX:5:2216:17868:15293,J00121:27:H3GGKBBXX:5:1227:17513:38099,J00121:27:H3GGKBBXX:5:2212:17158:42653,J00121:27:H3GGKBBXX:5:1104:23449:39770,J00121:27:H3GGKBBXX:5:1213:26007:12304,J00121:27:H3GGKBBXX:5:2103:6492:47313,J00121:27:H3GGKBBXX:5:2223:29488:41194,J00121:27:H3GGKBBXX:5:1216:25895:14783,J00121:27:H3GGKBBXX:5:2213:22130:45010,J00121:27:H3GGKBBXX:5:2226:28107:10774,J00121:27:H3GGKBBXX:5:2105:30553:41036,J00121:27:H3GGKBBXX:5:1207:22343:3705,J00121:27:H3GGKBBXX:5:2120:30736:6185,J00121:27:H3GGKBBXX:5:2215:5741:5640,J00121:27:H3GGKBBXX:5:2214:6745:33897,J00121:27:H3GGKBBXX:5:2220:14245:35110,J00121:27:H3GGKBBXX:5:2202:13200:2176,J00121:27:H3GGKBBXX:5:2214:15747:45766,J00121:27:H3GGKBBXX:5:2116:7517:4356,J00121:27:H3GGKBBXX:5:2206:3407:48438;sequence=TATCAATAAATTATGATTTAATTATCTA;start=407576;subtype=IES;support_ref=4;support_variant=37;type=IES;
scaffold51_4_with_IES	MILORD	internal_eliminated_sequence	409968	410012	.	.	.	ID=MILORD.4.409968.410012;Name=MILORD.4.409968.410012;bounded_by_ta=TRUE;common_boundary=Both;end=410012;ies_id=IESPGM.PTET51.1.4.396153;ies_left_dist=0;ies_min_dist=0;ies_right_dist=0;junction_seq=tttcaattattcttaTAgcaaattgatttttt;read_names=J00121:27:H3GGKBBXX:5:1223:26768:14678,J00121:27:H3GGKBBXX:5:1112:16082:26512,J00121:27:H3GGKBBXX:5:2217:28625:25281,J00121:27:H3GGKBBXX:5:1128:13738:23681,J00121:27:H3GGKBBXX:5:1214:27976:46100,J00121:27:H3GGKBBXX:5:1217:7608:10422,J00121:27:H3GGKBBXX:5:1115:22191:16524,J00121:27:H3GGKBBXX:5:2227:32177:33440,J00121:27:H3GGKBBXX:5:1124:28574:9578,J00121:27:H3GGKBBXX:5:2203:3092:10897,J00121:27:H3GGKBBXX:5:1228:25033:17720,J00121:27:H3GGKBBXX:5:1105:12053:5851,J00121:27:H3GGKBBXX:5:1207:21014:11495,J00121:27:H3GGKBBXX:5:2222:23825:37712,J00121:27:H3GGKBBXX:5:2212:17868:10686,J00121:27:H3GGKBBXX:5:1113:9222:20006,J00121:27:H3GGKBBXX:5:1112:2240:41704,J00121:27:H3GGKBBXX:5:1223:21359:5763,J00121:27:H3GGKBBXX:5:2205:25936:16858,J00121:27:H3GGKBBXX:5:1228:6877:42003,J00121:27:H3GGKBBXX:5:2224:13271:41616,J00121:27:H3GGKBBXX:5:1101:29538:14660,J00121:27:H3GGKBBXX:5:1222:14438:7732,J00121:27:H3GGKBBXX:5:1120:2869:18458,J00121:27:H3GGKBBXX:5:2114:10419:3125,J00121:27:H3GGKBBXX:5:1225:25398:15750,J00121:27:H3GGKBBXX:5:1122:22445:23048,J00121:27:H3GGKBBXX:5:1105:24596:22063,J00121:27:H3GGKBBXX:5:2206:18274:15926,J00121:27:H3GGKBBXX:5:1211:3102:9508,J00121:27:H3GGKBBXX:5:1228:24403:46733,J00121:27:H3GGKBBXX:5:1206:16031:24771,J00121:27:H3GGKBBXX:5:1106:9232:37114,J00121:27:H3GGKBBXX:5:2118:21197:41036,J00121:27:H3GGKBBXX:5:1119:27722:30714,J00121:27:H3GGKBBXX:5:2112:7385:43058,J00121:27:H3GGKBBXX:5:2209:7598:11636,J00121:27:H3GGKBBXX:5:1215:25804:21869,J00121:27:H3GGKBBXX:5:1120:4838:35866,J00121:27:H3GGKBBXX:5:1209:28158:20885,J00121:27:H3GGKBBXX:5:1116:15392:1508,J00121:27:H3GGKBBXX:5:2224:20131:48298,J00121:27:H3GGKBBXX:5:1127:10916:47805,J00121:27:H3GGKBBXX:5:2205:27854:3371,J00121:27:H3GGKBBXX:5:2207:20537:26564,J00121:27:H3GGKBBXX:5:1204:9800:25509,J00121:27:H3GGKBBXX:5:1215:16457:48896,J00121:27:H3GGKBBXX:5:2220:2686:41247,J00121:27:H3GGKBBXX:5:1226:6015:35972;sequence=TATTGTGAAATCAATAAGTTATAATAATTATTTTATATTAGAGTG;start=409968;subtype=IES;support_ref=108;support_variant=49;type=IES;
scaffold51_4_with_IES	MILORD	internal_eliminated_sequence	411937	411967	.	.	.	ID=MILORD.4.411937.411967;Name=MILORD.4.411937.411967;bounded_by_ta=TRUE;common_boundary=Both;end=411967;ies_id=IESPGM.PTET51.1.4.398077;ies_left_dist=0;ies_min_dist=0;ies_right_dist=0;junction_seq=aaatagggaaaaacgTAcaagtaaaaaaagtc;read_names=J00121:27:H3GGKBBXX:5:1212:18659:20463,J00121:27:H3GGKBBXX:5:2203:5020:20146,J00121:27:H3GGKBBXX:5:1205:7263:9754,J00121:27:H3GGKBBXX:5:1124:26139:9403,J00121:27:H3GGKBBXX:5:2101:14986:38750,J00121:27:H3GGKBBXX:5:2121:19969:46117,J00121:27:H3GGKBBXX:5:2202:16011:36411,J00121:27:H3GGKBBXX:5:1212:8927:42073,J00121:27:H3GGKBBXX:5:1227:14377:46627,J00121:27:H3GGKBBXX:5:1121:20770:1648,J00121:27:H3GGKBBXX:5:1107:28726:47084,J00121:27:H3GGKBBXX:5:1202:22455:2035,J00121:27:H3GGKBBXX:5:1112:20415:25017,J00121:27:H3GGKBBXX:5:1119:16823:45133,J00121:27:H3GGKBBXX:5:2212:7598:26019,J00121:27:H3GGKBBXX:5:2210:23510:21623,J00121:27:H3GGKBBXX:5:2126:15382:35989,J00121:27:H3GGKBBXX:5:2223:29975:3811,J00121:27:H3GGKBBXX:5:2220:5578:20797,J00121:27:H3GGKBBXX:5:2221:8197:5253,J00121:27:H3GGKBBXX:5:1211:4888:32191,J00121:27:H3GGKBBXX:5:2221:25550:25580,J00121:27:H3GGKBBXX:5:1122:9719:12708,J00121:27:H3GGKBBXX:5:2116:13281:20779,J00121:27:H3GGKBBXX:5:1220:24911:17298,J00121:27:H3GGKBBXX:5:2128:18142:33703,J00121:27:H3GGKBBXX:5:2110:21917:28850,J00121:27:H3GGKBBXX:5:2119:10510:23470,J00121:27:H3GGKBBXX:5:1126:5741:42319,J00121:27:H3GGKBBXX:5:1204:24799:20902,J00121:27:H3GGKBBXX:5:2114:25804:10229,J00121:27:H3GGKBBXX:5:1228:32390:35813,J00121:27:H3GGKBBXX:5:2222:28980:45309,J00121:27:H3GGKBBXX:5:1111:23805:36306,J00121:27:H3GGKBBXX:5:1108:13240:37835,J00121:27:H3GGKBBXX:5:2102:31761:23188,J00121:27:H3GGKBBXX:5:1105:15463:44078,J00121:27:H3GGKBBXX:5:1124:23257:24243,J00121:27:H3GGKBBXX:5:2207:29975:13201,J00121:27:H3GGKBBXX:5:2114:13250:2475,J00121:27:H3GGKBBXX:5:1216:21268:30820,J00121:27:H3GGKBBXX:5:2214:21927:38820,J00121:27:H3GGKBBXX:5:1227:16204:18880,J00121:27:H3GGKBBXX:5:1227:4056:19531,J00121:27:H3GGKBBXX:5:1125:23490:32912,J00121:27:H3GGKBBXX:5:1128:29386:1279,J00121:27:H3GGKBBXX:5:1121:23703:46117,J00121:27:H3GGKBBXX:5:1204:22556:47858,J00121:27:H3GGKBBXX:5:1213:29234:18318,J00121:27:H3GGKBBXX:5:2215:15970:31206,J00121:27:H3GGKBBXX:5:2110:4198:21606,J00121:27:H3GGKBBXX:5:1209:21684:25949,J00121:27:H3GGKBBXX:5:1123:8562:34231,J00121:27:H3GGKBBXX:5:1123:11698:39312,J00121:27:H3GGKBBXX:5:1126:30645:12427,J00121:27:H3GGKBBXX:5:1223:14012:9596,J00121:27:H3GGKBBXX:5:1122:14275:36464,J00121:27:H3GGKBBXX:5:1108:16112:2193,J00121:27:H3GGKBBXX:5:2218:9902:48896,J00121:27:H3GGKBBXX:5:2211:30675:17685;sequence=TATAGTGATTCTAAATCGATCTATTTGTCTA;start=411937;subtype=IES;support_ref=18;support_variant=60;type=IES;
scaffold51_4_with_IES	MILORD	internal_eliminated_sequence	413236	413263	.	.	.	ID=MILORD.4.413236.413263;Name=MILORD.4.413236.413263;bounded_by_ta=TRUE;common_boundary=Both;end=413263;ies_id=IESPGM.PTET51.1.4.399345;ies_left_dist=0;ies_min_dist=0;ies_right_dist=0;junction_seq=gtactatatctaaggTAtgatgttgaataaaa;read_names=J00121:27:H3GGKBBXX:5:2116:20131:29694,J00121:27:H3GGKBBXX:5:2125:6756:39400,J00121:27:H3GGKBBXX:5:1205:28666:30591,J00121:27:H3GGKBBXX:5:2118:21562:41106,J00121:27:H3GGKBBXX:5:1101:30827:45379,J00121:27:H3GGKBBXX:5:1103:28655:12779,J00121:27:H3GGKBBXX:5:2120:23003:31576,J00121:27:H3GGKBBXX:5:2225:8653:6783,J00121:27:H3GGKBBXX:5:1120:7588:33844,J00121:27:H3GGKBBXX:5:2212:6005:34934,J00121:27:H3GGKBBXX:5:2109:23612:47084,J00121:27:H3GGKBBXX:5:2107:6461:30345,J00121:27:H3GGKBBXX:5:1215:15087:26125,J00121:27:H3GGKBBXX:5:1102:18619:27461,J00121:27:H3GGKBBXX:5:1105:1499:29343,J00121:27:H3GGKBBXX:5:2111:31639:11020,J00121:27:H3GGKBBXX:5:1107:23500:45942,J00121:27:H3GGKBBXX:5:2116:14499:27004,J00121:27:H3GGKBBXX:5:2227:29406:20093,J00121:27:H3GGKBBXX:5:2107:29954:37677,J00121:27:H3GGKBBXX:5:1114:15706:47348,J00121:27:H3GGKBBXX:5:2206:15990:37361,J00121:27:H3GGKBBXX:5:1226:10927:41739,J00121:27:H3GGKBBXX:5:1109:14661:22362,J00121:27:H3GGKBBXX:5:2101:10287:14502,J00121:27:H3GGKBBXX:5:2224:19532:9033,J00121:27:H3GGKBBXX:5:1220:26088:18458,J00121:27:H3GGKBBXX:5:1221:14894:8031,J00121:27:H3GGKBBXX:5:1109:9374:39260,J00121:27:H3GGKBBXX:5:2124:19258:30046,J00121:27:H3GGKBBXX:5:2219:4624:31734,J00121:27:H3GGKBBXX:5:2103:15402:48931,J00121:27:H3GGKBBXX:5:2227:25966:21623,J00121:27:H3GGKBBXX:5:1226:11089:11776,J00121:27:H3GGKBBXX:5:1212:24353:11442,J00121:27:H3GGKBBXX:5:1201:7659:43638,J00121:27:H3GGKBBXX:5:1119:23673:43216,J00121:27:H3GGKBBXX:5:2206:23074:28885,J00121:27:H3GGKBBXX:5:2217:22485:33563,J00121:27:H3GGKBBXX:5:2206:19471:37765,J00121:27:H3GGKBBXX:5:1109:18578:19302,J00121:27:H3GGKBBXX:5:1103:25479:35866,J00121:27:H3GGKBBXX:5:1123:5355:16401,J00121:27:H3GGKBBXX:5:2225:25256:33334,J00121:27:H3GGKBBXX:5:1103:18730:8594,J00121:27:H3GGKBBXX:5:1220:17026:5358,J00121:27:H3GGKBBXX:5:2128:27387:6783,J00121:27:H3GGKBBXX:5:1107:6786:41000,J00121:27:H3GGKBBXX:5:2119:15361:21571,J00121:27:H3GGKBBXX:5:1113:24261:26898,J00121:27:H3GGKBBXX:5:1209:17858:28463,J00121:27:H3GGKBBXX:5:2201:13220:2070,J00121:27:H3GGKBBXX:5:2225:23703:36587,J00121:27:H3GGKBBXX:5:1204:11109:10124,J00121:27:H3GGKBBXX:5:2114:21542:25808,J00121:27:H3GGKBBXX:5:2113:30188:28481,J00121:27:H3GGKBBXX:5:2205:30350:29184,J00121:27:H3GGKBBXX:5:2125:30949:42249;sequence=TATGATGAGTAAGATACTATCAGATCTA;start=413236;subtype=IES;support_ref=123;support_variant=58;type=IES;
scaffold51_4_with_IES	MILORD	internal_eliminated_sequence	414741	414787	.	.	.	ID=MILORD.4.414741.414787;Name=MILORD.4.414741.414787;bounded_by_ta=TRUE;common_boundary=None;end=414787;ies_id=IESPGM.PTET51.1.4.402121;ies_left_dist=1299;ies_min_dist=1299;ies_right_dist=1458;junction_seq=agtagagttgattacTAtaaattagtctttta;read_names=J00121:27:H3GGKBBXX:5:2207:3853:44851,J00121:27:H3GGKBBXX:5:1125:30878:15891;sequence=TATAGTCATAAATGTTCTTTTATTGTAAAATGATAGTTATCTGAATG;start=414741;subtype=MAC;support_ref=162;support_variant=2;type=CRYPTIC;
scaffold51_4_with_IES	MILORD	internal_eliminated_sequence	416038	416245	.	.	.	ID=MILORD.4.416038.416245;Name=MILORD.4.416038.416245;bounded_by_ta=TRUE;common_boundary=RIGHT;end=416245;ies_id=IESPGM.PTET51.1.4.402121;ies_left_dist=2;ies_min_dist=0;ies_right_dist=0;junction_seq=cttgaaaataattatTAatgttacctggctat;read_names=J00121:27:H3GGKBBXX:5:2225:9597:45484,J00121:27:H3GGKBBXX:5:2119:16122:14977,J00121:27:H3GGKBBXX:5:2207:13798:23153,J00121:27:H3GGKBBXX:5:2222:14915:1314,J00121:27:H3GGKBBXX:5:2220:11028:42513;sequence=TATATTGAAACACTGTTAGAAACTTTTAATTTTTGTGATTCCAAACATTAAAAATAATAGCTATTAAATAATTATAAATTTTATTAGTTTTTAAATATAAATTTTTGTTAATTAATGGCATAAAACTCAATAAATATTACAAAATAACAGAATAATTGTGTTTGAATTAAAATAAATAAAAAATATTGTAATTAACATTCTTTAACAA;start=416038;subtype=PARTIAL_EXTERNAL;support_ref=76;support_variant=5;type=ALTERNATIVE;
scaffold51_4_with_IES	MILORD	internal_eliminated_sequence	416040	416245	.	.	.	ID=MILORD.4.416040.416245;Name=MILORD.4.416040.416245;bounded_by_ta=TRUE;common_boundary=Both;end=416245;ies_id=IESPGM.PTET51.1.4.402121;ies_left_dist=0;ies_min_dist=0;ies_right_dist=0;junction_seq=tgaaaataattattaTAatgttacctggctat;read_names=J00121:27:H3GGKBBXX:5:2104:28929:26547,J00121:27:H3GGKBBXX:5:1106:10998:43550,J00121:27:H3GGKBBXX:5:2207:18051:16524,J00121:27:H3GGKBBXX:5:1117:4300:4866,J00121:27:H3GGKBBXX:5:2211:27245:19689,J00121:27:H3GGKBBXX:5:1115:19654:30732,J00121:27:H3GGKBBXX:5:2223:2635:11477,J00121:27:H3GGKBBXX:5:1224:22171:6396,J00121:27:H3GGKBBXX:5:1221:19573:41141,J00121:27:H3GGKBBXX:5:1226:6441:7767,J00121:27:H3GGKBBXX:5:2217:11647:29096,J00121:27:H3GGKBBXX:5:1207:18903:10510,J00121:27:H3GGKBBXX:5:2119:25337:6747,J00121:27:H3GGKBBXX:5:1117:6948:24507,J00121:27:H3GGKBBXX:5:1115:5822:37959,J00121:27:H3GGKBBXX:5:2225:9211:27619;sequence=TATTGAAACACTGTTAGAAACTTTTAATTTTTGTGATTCCAAACATTAAAAATAATAGCTATTAAATAATTATAAATTTTATTAGTTTTTAAATATAAATTTTTGTTAATTAATGGCATAAAACTCAATAAATATTACAAAATAACAGAATAATTGTGTTTGAATTAAAATAAATAAAAAATATTGTAATTAACATTCTTTAACAA;start=416040;subtype=IES;support_ref=74;support_variant=16;type=IES;
scaffold51_4_with_IES	MILORD	internal_eliminated_sequence	416833	416975	.	.	.	ID=MILORD.4.416833.416975;Name=MILORD.4.416833.416975;bounded_by_ta=TRUE;common_boundary=None;end=416975;ies_id=IESPGM.PTET51.1.4.402706;ies_left_dist=-2;ies_min_dist=2;ies_right_dist=-2;junction_seq=gagaatttcttaataTAattgggatcactctc;read_names=J00121:27:H3GGKBBXX:5:2213:21237:17579,J00121:27:H3GGKBBXX:5:2218:13443:24226,J00121:27:H3GGKBBXX:5:1112:13606:40754,J00121:27:H3GGKBBXX:5:1107:28036:47999,J00121:27:H3GGKBBXX:5:1108:17837:32191,J00121:27:H3GGKBBXX:5:1116:4685:16753,J00121:27:H3GGKBBXX:5:2124:11383:22696,J00121:27:H3GGKBBXX:5:2206:29569:46891,J00121:27:H3GGKBBXX:5:2227:7791:29976,J00121:27:H3GGKBBXX:5:2213:13443:31681,J00121:27:H3GGKBBXX:5:1126:18406:17139,J00121:27:H3GGKBBXX:5:2118:16610:19970,J00121:27:H3GGKBBXX:5:2223:29741:35831,J00121:27:H3GGKBBXX:5:1201:24627:15469,J00121:27:H3GGKBBXX:5:2118:23328:2985,J00121:27:H3GGKBBXX:5:2226:12165:39594,J00121:27:H3GGKBBXX:5:2213:26585:8875,J00121:27:H3GGKBBXX:5:2227:25936:45238,J00121:27:H3GGKBBXX:5:1126:30766:29343;sequence=TATAATTTTAGCAATTGAGATTAACAAAAAAGATATATGAATTCTATAATTTAACAATGTGGGTATTTTATTTGATAAATTTAATTATTATACTAATAAATAAAAGTATTTCCTTTCTATGAACTTCTTGTATGCAAACACTA;start=416833;subtype=OVERLAPPING;support_ref=86;support_variant=19;type=ALTERNATIVE;
scaffold51_4_with_IES	MILORD	internal_eliminated_sequence	420049	420094	.	.	.	ID=MILORD.4.420049.420094;Name=MILORD.4.420049.420094;bounded_by_ta=TRUE;common_boundary=Both;end=420094;ies_id=IESPGM.PTET51.1.4.405781;ies_left_dist=0;ies_min_dist=0;ies_right_dist=0;junction_seq=gtgatcgagtccatgTAcaagaaattggtagt;read_names=J00121:27:H3GGKBBXX:5:1207:20689:38117,J00121:27:H3GGKBBXX:5:1101:28402:33123,J00121:27:H3GGKBBXX:5:1218:5304:42935,J00121:27:H3GGKBBXX:5:1111:17523:12445,J00121:27:H3GGKBBXX:5:2106:21714:30503,J00121:27:H3GGKBBXX:5:1111:9557:2369,J00121:27:H3GGKBBXX:5:1213:25753:2369,J00121:27:H3GGKBBXX:5:2117:3204:11864,J00121:27:H3GGKBBXX:5:1126:27275:12497,J00121:27:H3GGKBBXX:5:1224:16863:9789,J00121:27:H3GGKBBXX:5:2104:8349:38785,J00121:27:H3GGKBBXX:5:2217:19664:13130,J00121:27:H3GGKBBXX:5:2216:17959:36974,J00121:27:H3GGKBBXX:5:2223:22455:30767,J00121:27:H3GGKBBXX:5:2204:27884:46117,J00121:27:H3GGKBBXX:5:1203:9902:10493,J00121:27:H3GGKBBXX:5:1208:11282:32261,J00121:27:H3GGKBBXX:5:2201:9688:23663,J00121:27:H3GGKBBXX:5:1110:20172:27197,J00121:27:H3GGKBBXX:5:1116:9962:9227,J00121:27:H3GGKBBXX:5:1222:18649:3600,J00121:27:H3GGKBBXX:5:2119:31517:36763,J00121:27:H3GGKBBXX:5:1216:14407:40209,J00121:27:H3GGKBBXX:5:1221:5893:13605,J00121:27:H3GGKBBXX:5:2205:28392:24314,J00121:27:H3GGKBBXX:5:2117:27265:12902,J00121:27:H3GGKBBXX:5:2116:14752:44605,J00121:27:H3GGKBBXX:5:1121:26463:20656,J00121:27:H3GGKBBXX:5:2224:2037:10792,J00121:27:H3GGKBBXX:5:2205:23794:46627,J00121:27:H3GGKBBXX:5:1224:3265:16647,J00121:27:H3GGKBBXX:5:2206:3498:20744,J00121:27:H3GGKBBXX:5:1117:4898:30696,J00121:27:H3GGKBBXX:5:1116:24962:35919,J00121:27:H3GGKBBXX:5:2119:20994:17860,J00121:27:H3GGKBBXX:5:1124:9161:36288,J00121:27:H3GGKBBXX:5:1204:26017:19566,J00121:27:H3GGKBBXX:5:1206:3163:3424,J00121:27:H3GGKBBXX:5:2106:30117:46188,J00121:27:H3GGKBBXX:5:1116:16610:29536,J00121:27:H3GGKBBXX:5:1123:16031:1244,J00121:27:H3GGKBBXX:5:2216:7730:40666,J00121:27:H3GGKBBXX:5:2210:14113:46944,J00121:27:H3GGKBBXX:5:1210:17929:23874,J00121:27:H3GGKBBXX:5:1224:20760:22872,J00121:27:H3GGKBBXX:5:1120:26159:6695,J00121:27:H3GGKBBXX:5:2103:18446:28498,J00121:27:H3GGKBBXX:5:1106:23805:19742,J00121:27:H3GGKBBXX:5:2104:8400:28323,J00121:27:H3GGKBBXX:5:2124:7801:11530,J00121:27:H3GGKBBXX:5:1201:13595:16471,J00121:27:H3GGKBBXX:5:1228:31943:27443,J00121:27:H3GGKBBXX:5:2123:2909:15223,J00121:27:H3GGKBBXX:5:2212:25560:43568,J00121:27:H3GGKBBXX:5:1123:21765:37343,J00121:27:H3GGKBBXX:5:1108:11525:16542,J00121:27:H3GGKBBXX:5:2107:17685:16278,J00121:27:H3GGKBBXX:5:1214:25773:14854;sequence=TATTGGTGATTAATATTTCAAATATTAATACTAAATTAATCAACAA;start=420049;subtype=IES;support_ref=18;support_variant=58;type=IES;
scaffold51_4_with_IES	MILORD	internal_eliminated_sequence	421208	421234	.	.	.	ID=MILORD.4.421208.421234;Name=MILORD.4.421208.421234;bounded_by_ta=TRUE;common_boundary=Both;end=421234;ies_id=IESPGM.PTET51.1.4.406894;ies_left_dist=0;ies_min_dist=0;ies_right_dist=0;junction_seq=agatgatatagtgttTAatactctgtttttag;read_names=J00121:27:H3GGKBBXX:5:1124:13687:43392,J00121:27:H3GGKBBXX:5:1208:17401:18599,J00121:27:H3GGKBBXX:5:1113:7852:3600,J00121:27:H3GGKBBXX:5:2225:24627:13922,J00121:27:H3GGKBBXX:5:1204:20811:19795,J00121:27:H3GGKBBXX:5:2212:10521:11952,J00121:27:H3GGKBBXX:5:2225:23997:15750,J00121:27:H3GGKBBXX:5:1223:10115:39488,J00121:27:H3GGKBBXX:5:2204:23693:41915,J00121:27:H3GGKBBXX:5:2201:15442:24349,J00121:27:H3GGKBBXX:5:2109:26717:26969,J00121:27:H3GGKBBXX:5:1110:19360:13939,J00121:27:H3GGKBBXX:5:1123:26697:19126,J00121:27:H3GGKBBXX:5:2218:29934:43198,J00121:27:H3GGKBBXX:5:1201:19654:48737,J00121:27:H3GGKBBXX:5:2222:4939:9526,J00121:27:H3GGKBBXX:5:1126:29630:40948,J00121:27:H3GGKBBXX:5:1211:9770:14379,J00121:27:H3GGKBBXX:5:2211:24170:16155,J00121:27:H3GGKBBXX:5:1215:8562:42003,J00121:27:H3GGKBBXX:5:2214:14367:35391,J00121:27:H3GGKBBXX:5:2111:16599:31734,J00121:27:H3GGKBBXX:5:1120:8795:25457,J00121:27:H3GGKBBXX:5:1225:9983:6695,J00121:27:H3GGKBBXX:5:2110:13433:8664,J00121:27:H3GGKBBXX:5:2219:16691:37871,J00121:27:H3GGKBBXX:5:1108:7496:17087,J00121:27:H3GGKBBXX:5:1115:2341:36323,J00121:27:H3GGKBBXX:5:1128:17563:2668,J00121:27:H3GGKBBXX:5:1103:14489:39400,J00121:27:H3GGKBBXX:5:2102:22252:34178,J00121:27:H3GGKBBXX:5:2120:27458:10563,J00121:27:H3GGKBBXX:5:2228:21826:25879,J00121:27:H3GGKBBXX:5:2219:22841:21236,J00121:27:H3GGKBBXX:5:2227:16396:24525,J00121:27:H3GGKBBXX:5:1206:13849:7345,J00121:27:H3GGKBBXX:5:2226:28239:33791,J00121:27:H3GGKBBXX:5:2209:31943:9684,J00121:27:H3GGKBBXX:5:1206:9962:27865,J00121:27:H3GGKBBXX:5:2219:22932:21184,J00121:27:H3GGKBBXX:5:1214:12499:14221,J00121:27:H3GGKBBXX:5:1226:22506:13166,J00121:27:H3GGKBBXX:5:2216:16447:33721,J00121:27:H3GGKBBXX:5:1113:17239:16911,J00121:27:H3GGKBBXX:5:2106:16843:25017,J00121:27:H3GGKBBXX:5:1221:9516:6167,J00121:27:H3GGKBBXX:5:1123:14458:36042,J00121:27:H3GGKBBXX:5:1213:29863:2633;sequence=TAATATAGTAGAGTAATTGTTATTGCA;start=421208;subtype=IES;support_ref=15;support_variant=48;type=IES;
scaffold51_4_with_IES	MILORD	internal_eliminated_sequence	425817	425872	.	.	.	ID=MILORD.4.425817.425872;Name=MILORD.4.425817.425872;bounded_by_ta=TRUE;common_boundary=LEFT;end=425872;ies_id=IESPGM.PTET51.1.4.411476;ies_left_dist=0;ies_min_dist=0;ies_right_dist=-30;junction_seq=gaattcttcattagcTAagtaaatttctaaag;read_names=J00121:27:H3GGKBBXX:5:1115:13403:15785;sequence=TATATAATCAAGTAGAACCATTTCATTATACAAAATTAAAACTACTTAATTAAATA;start=425817;subtype=PARTIAL_EXTERNAL;support_ref=17;support_variant=1;type=ALTERNATIVE;
scaffold51_4_with_IES	MILORD	internal_eliminated_sequence	425817	425844	.	.	.	ID=MILORD.4.425817.425844;Name=MILORD.4.425817.425844;bounded_by_ta=TRUE;common_boundary=LEFT;end=425844;ies_id=IESPGM.PTET51.1.4.411476;ies_left_dist=0;ies_min_dist=0;ies_right_dist=-2;junction_seq=gaattcttcattagcTAcaaaattaaaactac;read_names=J00121:27:H3GGKBBXX:5:2211:13869:39066,J00121:27:H3GGKBBXX:5:1113:26494:36323,J00121:27:H3GGKBBXX:5:1227:6299:15434,J00121:27:H3GGKBBXX:5:2111:31852:22678,J00121:27:H3GGKBBXX:5:1214:30939:25175;sequence=TATATAATCAAGTAGAACCATTTCATTA;start=425817;subtype=PARTIAL_EXTERNAL;support_ref=34;support_variant=5;type=ALTERNATIVE;
scaffold51_4_with_IES	MILORD	internal_eliminated_sequence	425819	425844	.	.	.	ID=MILORD.4.425819.425844;Name=MILORD.4.425819.425844;bounded_by_ta=TRUE;common_boundary=None;end=425844;ies_id=IESPGM.PTET51.1.4.411476;ies_left_dist=-2;ies_min_dist=2;ies_right_dist=-2;junction_seq=attcttcattagctaTAcaaaattaaaactac;read_names=J00121:27:H3GGKBBXX:5:1228:15453:10229,J00121:27:H3GGKBBXX:5:2117:12997:45396,J00121:27:H3GGKBBXX:5:2210:13738:19144,J00121:27:H3GGKBBXX:5:1120:16021:13042,J00121:27:H3GGKBBXX:5:2209:2514:21465,J00121:27:H3GGKBBXX:5:1126:16163:29888,J00121:27:H3GGKBBXX:5:1117:4604:40033,J00121:27:H3GGKBBXX:5:2122:24972:7416,J00121:27:H3GGKBBXX:5:1214:24139:1613,J00121:27:H3GGKBBXX:5:1101:21328:26388,J00121:27:H3GGKBBXX:5:1121:28128:10915,J00121:27:H3GGKBBXX:5:2216:5863:11266,J00121:27:H3GGKBBXX:5:2223:25236:36112,J00121:27:H3GGKBBXX:5:1205:21136:14660,J00121:27:H3GGKBBXX:5:2206:4107:20920,J00121:27:H3GGKBBXX:5:1117:25367:28393,J00121:27:H3GGKBBXX:5:1101:24759:30890,J00121:27:H3GGKBBXX:5:1118:25936:33879,J00121:27:H3GGKBBXX:5:1101:6644:5552,J00121:27:H3GGKBBXX:5:2213:25723:22186,J00121:27:H3GGKBBXX:5:1208:1306:18318,J00121:27:H3GGKBBXX:5:1209:25347:6941,J00121:27:H3GGKBBXX:5:2211:18517:10299,J00121:27:H3GGKBBXX:5:1104:10226:31031,J00121:27:H3GGKBBXX:5:2110:14955:35356,J00121:27:H3GGKBBXX:5:1216:11018:11688,J00121:27:H3GGKBBXX:5:1101:9841:47313,J00121:27:H3GGKBBXX:5:2211:25307:45027,J00121:27:H3GGKBBXX:5:2218:12378:3354,J00121:27:H3GGKBBXX:5:2208:6187:23927,J00121:27:H3GGKBBXX:5:2202:18223:1420,J00121:27:H3GGKBBXX:5:1108:17563:15961,J00121:27:H3GGKBBXX:5:2210:17523:1437,J00121:27:H3GGKBBXX:5:1205:4229:23804,J00121:27:H3GGKBBXX:5:2223:20506:9666,J00121:27:H3GGKBBXX:5:1211:17066:29729,J00121:27:H3GGKBBXX:5:1127:14834:39858,J00121:27:H3GGKBBXX:5:2205:10450:29026,J00121:27:H3GGKBBXX:5:1107:16843:40420,J00121:27:H3GGKBBXX:5:1121:28341:10862,J00121:27:H3GGKBBXX:5:2204:18659:25632,J00121:27:H3GGKBBXX:5:2220:20425:3266,J00121:27:H3GGKBBXX:5:1218:6542:46838,J00121:27:H3GGKBBXX:5:1220:21917:39014,J00121:27:H3GGKBBXX:5:2214:30411:16137,J00121:27:H3GGKBBXX:5:1118:24718:16014,J00121:27:H3GGKBBXX:5:1128:14448:22379,J00121:27:H3GGKBBXX:5:1107:15909:35391;sequence=TATAATCAAGTAGAACCATTTCATTA;start=425819;subtype=OVERLAPPING;support_ref=39;support_variant=48;type=ALTERNATIVE;
scaffold51_4_with_IES	MILORD	internal_eliminated_sequence	426250	426470	.	.	.	ID=MILORD.4.426250.426470;Name=MILORD.4.426250.426470;bounded_by_ta=TRUE;common_boundary=Both;end=426470;ies_id=IESPGM.PTET51.1.4.411883;ies_left_dist=0;ies_min_dist=0;ies_right_dist=0;junction_seq=tcaacttgtccttgaTAaaatcaagtgtcata;read_names=J00121:27:H3GGKBBXX:5:2120:24606:20814,J00121:27:H3GGKBBXX:5:1105:32339:27250,J00121:27:H3GGKBBXX:5:1127:9323:36816,J00121:27:H3GGKBBXX:5:1113:23652:45924,J00121:27:H3GGKBBXX:5:1211:15798:20533,J00121:27:H3GGKBBXX:5:2109:19796:29149,J00121:27:H3GGKBBXX:5:2111:27143:45185,J00121:27:H3GGKBBXX:5:1114:23317:42741,J00121:27:H3GGKBBXX:5:2202:30929:26388,J00121:27:H3GGKBBXX:5:1128:22891:19742,J00121:27:H3GGKBBXX:5:2122:7791:34864,J00121:27:H3GGKBBXX:5:2205:26636:37273,J00121:27:H3GGKBBXX:5:2109:1955:43919,J00121:27:H3GGKBBXX:5:1204:28047:7222,J00121:27:H3GGKBBXX:5:2107:23115:48966,J00121:27:H3GGKBBXX:5:2215:17949:36183,J00121:27:H3GGKBBXX:5:2124:12469:33369,J00121:27:H3GGKBBXX:5:2215:17746:36042,J00121:27:H3GGKBBXX:5:2227:10247:2334,J00121:27:H3GGKBBXX:5:2224:13352:20832,J00121:27:H3GGKBBXX:5:1219:28016:27250,J00121:27:H3GGKBBXX:5:1223:8318:32894,J00121:27:H3GGKBBXX:5:2115:3315:45396,J00121:27:H3GGKBBXX:5:1228:31142:3829,J00121:27:H3GGKBBXX:5:2225:3701:11495,J00121:27:H3GGKBBXX:5:1126:12124:39981,J00121:27:H3GGKBBXX:5:2214:26545:7187,J00121:27:H3GGKBBXX:5:2206:9354:43620,J00121:27:H3GGKBBXX:5:1226:29406:36517,J00121:27:H3GGKBBXX:5:2206:24535:26072,J00121:27:H3GGKBBXX:5:1203:9912:2774,J00121:27:H3GGKBBXX:5:1224:7963:11601,J00121:27:H3GGKBBXX:5:2211:14083:42425,J00121:27:H3GGKBBXX:5:2105:29274:13640,J00121:27:H3GGKBBXX:5:2114:16762:12040,J00121:27:H3GGKBBXX:5:1201:13677:26740,J00121:27:H3GGKBBXX:5:2227:28138:33404,J00121:27:H3GGKBBXX:5:2227:20354:15909,J00121:27:H3GGKBBXX:5:2120:10998:18054,J00121:27:H3GGKBBXX:5:2128:7090:22960,J00121:27:H3GGKBBXX:5:1203:7009:39242,J00121:27:H3GGKBBXX:5:1109:12804:27760,J00121:27:H3GGKBBXX:5:2104:14905:16911,J00121:27:H3GGKBBXX:5:2209:17675:24278,J00121:27:H3GGKBBXX:5:2202:28584:11143,J00121:27:H3GGKBBXX:5:2120:10825:18458,J00121:27:H3GGKBBXX:5:1128:5558:43093,J00121:27:H3GGKBBXX:5:2209:21288:35215,J00121:27:H3GGKBBXX:5:1217:11129:39348;sequence=TATAGTAATGTAAATTTAATAACAATTCAAATTGAGGATAATTTATTAAATTTTAATTTTAATTTTCATAAATTTATCTGTTTTAATTTGCTTTCTAATCCTTTTTTTAGCATATTCTCATTATTATGTTTAATTTTATCAATATACAAAAAATTGAATATTTCTAAATATTATATATAGGACTACAATACTAATATTGTAAGAATTATTCAATTTATCCA;start=426250;subtype=IES;support_ref=100;support_variant=49;type=IES;
scaffold51_4_with_IES	MILORD	internal_eliminated_sequence	427879	427944	.	.	.	ID=MILORD.4.427879.427944;Name=MILORD.4.427879.427944;bounded_by_ta=TRUE;common_boundary=Both;end=427944;ies_id=IESPGM.PTET51.1.4.413291;ies_left_dist=0;ies_min_dist=0;ies_right_dist=0;junction_seq=ttaactaaagaacaaTAaataaagaatgatat;read_names=J00121:27:H3GGKBBXX:5:1223:18325:28252,J00121:27:H3GGKBBXX:5:1110:14204:6308,J00121:27:H3GGKBBXX:5:2111:14945:28973,J00121:27:H3GGKBBXX:5:1203:18304:32894,J00121:27:H3GGKBBXX:5:1122:19969:25896,J00121:27:H3GGKBBXX:5:2211:17188:25474,J00121:27:H3GGKBBXX:5:1206:12489:5059,J00121:27:H3GGKBBXX:5:1208:29396:3969,J00121:27:H3GGKBBXX:5:1204:27722:27021,J00121:27:H3GGKBBXX:5:2106:31862:39365,J00121:27:H3GGKBBXX:5:1227:6147:48685,J00121:27:H3GGKBBXX:5:1208:24566:34459,J00121:27:H3GGKBBXX:5:2114:26788:44992,J00121:27:H3GGKBBXX:5:1112:8897:25773,J00121:27:H3GGKBBXX:5:2123:23013:16331,J00121:27:H3GGKBBXX:5:2218:18223:5780,J00121:27:H3GGKBBXX:5:1120:26179:39049,J00121:27:H3GGKBBXX:5:1118:7943:47788,J00121:27:H3GGKBBXX:5:2214:11231:14695,J00121:27:H3GGKBBXX:5:1228:25449:35637,J00121:27:H3GGKBBXX:5:1120:7304:27373,J00121:27:H3GGKBBXX:5:2115:9790:25034,J00121:27:H3GGKBBXX:5:2120:1712:20885,J00121:27:H3GGKBBXX:5:2203:27762:43867,J00121:27:H3GGKBBXX:5:1123:11231:40754,J00121:27:H3GGKBBXX:5:2117:31304:41141,J00121:27:H3GGKBBXX:5:2128:23033:1068,J00121:27:H3GGKBBXX:5:2208:4726:33809,J00121:27:H3GGKBBXX:5:1218:29853:5991,J00121:27:H3GGKBBXX:5:2225:7425:21430,J00121:27:H3GGKBBXX:5:2225:4838:36640,J00121:27:H3GGKBBXX:5:2201:29954:4936,J00121:27:H3GGKBBXX:5:2227:18954:20093,J00121:27:H3GGKBBXX:5:2114:26839:31646,J00121:27:H3GGKBBXX:5:2227:4990:11513,J00121:27:H3GGKBBXX:5:2202:7973:37748,J00121:27:H3GGKBBXX:5:1110:24576:12814;sequence=TATAGGCTAATTTTTAATGAAATTTCAAAGCTATTATAAGAATTTAAATAAAAACTGAATTGATCG;start=427879;subtype=IES;support_ref=106;support_variant=37;type=IES;
scaffold51_4_with_IES	MILORD	internal_eliminated_sequence	427881	427944	.	.	.	ID=MILORD.4.427881.427944;Name=MILORD.4.427881.427944;bounded_by_ta=TRUE;common_boundary=RIGHT;end=427944;ies_id=IESPGM.PTET51.1.4.413291;ies_left_dist=-2;ies_min_dist=0;ies_right_dist=0;junction_seq=aactaaagaacaataTAaataaagaatgatat;read_names=J00121:27:H3GGKBBXX:5:2209:6522:39488;sequence=TAGGCTAATTTTTAATGAAATTTCAAAGCTATTATAAGAATTTAAATAAAAACTGAATTGATCG;start=427881;subtype=PARTIAL_INTERNAL;support_ref=52;support_variant=1;type=ALTERNATIVE;
scaffold51_4_with_IES	MILORD	internal_eliminated_sequence	428478	428504	.	.	.	ID=MILORD.4.428478.428504;Name=MILORD.4.428478.428504;bounded_by_ta=TRUE;common_boundary=Both;end=428504;ies_id=IESPGM.PTET51.1.4.413824;ies_left_dist=0;ies_min_dist=0;ies_right_dist=0;junction_seq=ttgccactgtatttgTAattattgaatatcag;read_names=J00121:27:H3GGKBBXX:5:1222:18040:32402,J00121:27:H3GGKBBXX:5:1120:24282:13570,J00121:27:H3GGKBBXX:5:1215:16549:47612,J00121:27:H3GGKBBXX:5:2104:2575:23012,J00121:27:H3GGKBBXX:5:2113:26332:16243,J00121:27:H3GGKBBXX:5:2226:29599:8857,J00121:27:H3GGKBBXX:5:2217:3731:10352,J00121:27:H3GGKBBXX:5:1105:30421:33668,J00121:27:H3GGKBBXX:5:1103:14489:30257,J00121:27:H3GGKBBXX:5:1204:7354:19302,J00121:27:H3GGKBBXX:5:1206:9211:34125,J00121:27:H3GGKBBXX:5:2207:23926:48649,J00121:27:H3GGKBBXX:5:1220:10734:8101,J00121:27:H3GGKBBXX:5:2108:10764:12234,J00121:27:H3GGKBBXX:5:2211:5213:22731,J00121:27:H3GGKBBXX:5:1213:29620:3758,J00121:27:H3GGKBBXX:5:1227:21004:16120,J00121:27:H3GGKBBXX:5:2111:23368:45713,J00121:27:H3GGKBBXX:5:2205:8816:15821,J00121:27:H3GGKBBXX:5:1110:5041:27426;sequence=TATAGTAATGTTAATTTGGTTTGTTTA;start=428478;subtype=IES;support_ref=3;support_variant=20;type=IES;
scaffold51_4_with_IES	MILORD	internal_eliminated_sequence	428806	428849	.	.	.	ID=MILORD.4.428806.428849;Name=MILORD.4.428806.428849;bounded_by_ta=TRUE;common_boundary=Both;end=428849;ies_id=IESPGM.PTET51.1.4.414125;ies_left_dist=0;ies_min_dist=0;ies_right_dist=0;junction_seq=taatcaatgggaaaaTAtatttacatagttaa;read_names=J00121:27:H3GGKBBXX:5:1217:20892:10686,J00121:27:H3GGKBBXX:5:1205:13626:6150,J00121:27:H3GGKBBXX:5:2227:27336:21957,J00121:27:H3GGKBBXX:5:2223:17442:8435,J00121:27:H3GGKBBXX:5:1116:24596:15873,J00121:27:H3GGKBBXX:5:2103:9922:20410,J00121:27:H3GGKBBXX:5:1205:7984:29993,J00121:27:H3GGKBBXX:5:2210:24282:7591,J00121:27:H3GGKBBXX:5:2119:29995:22063,J00121:27:H3GGKBBXX:5:1217:26453:5024,J00121:27:H3GGKBBXX:5:2203:5812:29466,J00121:27:H3GGKBBXX:5:2126:20314:39822,J00121:27:H3GGKBBXX:5:2123:7720:7451,J00121:27:H3GGKBBXX:5:1112:28118:11214,J00121:27:H3GGKBBXX:5:2119:9303:38644,J00121:27:H3GGKBBXX:5:2112:21217:30521,J00121:27:H3GGKBBXX:5:1211:17990:31576,J00121:27:H3GGKBBXX:5:1216:9638:15451,J00121:27:H3GGKBBXX:5:1103:28848:20428,J00121:27:H3GGKBBXX:5:1108:19268:17614,J00121:27:H3GGKBBXX:5:2101:14367:19918,J00121:27:H3GGKBBXX:5:1228:26260:32719,J00121:27:H3GGKBBXX:5:1215:17371:40913,J00121:27:H3GGKBBXX:5:1125:16528:22397,J00121:27:H3GGKBBXX:5:1119:16610:4215,J00121:27:H3GGKBBXX:5:1109:17056:27145;sequence=TATATGATCAATTAAATTATATTAATTAATTTATTTTATTTAGG;start=428806;subtype=IES;support_ref=24;support_variant=26;type=IES;
scaffold51_4_with_IES	MILORD	internal_eliminated_sequence	428955	429011	.	.	.	ID=MILORD.4.428955.429011;Name=MILORD.4.428955.429011;bounded_by_ta=TRUE;common_boundary=Both;end=429011;ies_id=IESPGM.PTET51.1.4.414230;ies_left_dist=0;ies_min_dist=0;ies_right_dist=0;junction_seq=catctataaaatagaTAcaacgtaataactta;read_names=J00121:27:H3GGKBBXX:5:1215:8775:18704,J00121:27:H3GGKBBXX:5:1125:27894:28727,J00121:27:H3GGKBBXX:5:1107:17340:42618,J00121:27:H3GGKBBXX:5:1219:16153:9121,J00121:27:H3GGKBBXX:5:1213:9333:32613,J00121:27:H3GGKBBXX:5:2126:23865:25580,J00121:27:H3GGKBBXX:5:2220:1925:15346,J00121:27:H3GGKBBXX:5:2105:30563:3705,J00121:27:H3GGKBBXX:5:2104:9983:2123,J00121:27:H3GGKBBXX:5:1213:6532:16999;sequence=TATTAGTAGCTTAAATTTATTTATATGAATGCTATATTTAAACTCTGTTAATATCAA;start=428955;subtype=IES;support_ref=70;support_variant=10;type=IES;
scaffold51_4_with_IES	MILORD	internal_eliminated_sequence	429215	429345	.	.	.	ID=MILORD.4.429215.429345;Name=MILORD.4.429215.429345;bounded_by_ta=TRUE;common_boundary=Both;end=429345;ies_id=IESPGM.PTET51.1.4.414433;ies_left_dist=0;ies_min_dist=0;ies_right_dist=0;junction_seq=gacctttaattctgtTAtaaataatttctaaa;read_names=J00121:27:H3GGKBBXX:5:1209:5690:5763,J00121:27:H3GGKBBXX:5:1115:2422:34706,J00121:27:H3GGKBBXX:5:1123:22120:3705,J00121:27:H3GGKBBXX:5:2113:17097:40016,J00121:27:H3GGKBBXX:5:2207:29640:19724,J00121:27:H3GGKBBXX:5:2125:10287:39154,J00121:27:H3GGKBBXX:5:1111:15057:32754,J00121:27:H3GGKBBXX:5:1118:7141:49036,J00121:27:H3GGKBBXX:5:2113:20506:23944,J00121:27:H3GGKBBXX:5:2104:28047:12392,J00121:27:H3GGKBBXX:5:1202:20750:8541,J00121:27:H3GGKBBXX:5:1221:3873:5007,J00121:27:H3GGKBBXX:5:1223:24779:3987,J00121:27:H3GGKBBXX:5:2220:4807:27584,J00121:27:H3GGKBBXX:5:1116:17046:3072,J00121:27:H3GGKBBXX:5:1112:20689:39348,J00121:27:H3GGKBBXX:5:2126:22090:12304,J00121:27:H3GGKBBXX:5:2221:17665:22151,J00121:27:H3GGKBBXX:5:2124:1631:45326,J00121:27:H3GGKBBXX:5:1217:18487:5147,J00121:27:H3GGKBBXX:5:2216:24738:15803,J00121:27:H3GGKBBXX:5:1222:24535:14256,J00121:27:H3GGKBBXX:5:1127:18162:47735,J00121:27:H3GGKBBXX:5:2224:12378:5147,J00121:27:H3GGKBBXX:5:1128:12023:7627,J00121:27:H3GGKBBXX:5:1126:7882:6361,J00121:27:H3GGKBBXX:5:1210:24556:12216,J00121:27:H3GGKBBXX:5:2128:6979:38838,J00121:27:H3GGKBBXX:5:1218:17655:30855;sequence=TATAGTAGGTGTTCCAAGTTTTCTATTAATTATAAAGATTTTTAAATTCAAAATTGATAAAATTTATTCTCTTTCTTTAATATATAGTATATATTCTTAAATGAATTATATAATCCAATAGTATTCAACCA;start=429215;subtype=IES;support_ref=24;support_variant=29;type=IES;
scaffold51_4_with_IES	MILORD	internal_eliminated_sequence	429297	429345	.	.	.	ID=MILORD.4.429297.429345;Name=MILORD.4.429297.429345;bounded_by_ta=TRUE;common_boundary=RIGHT;end=429345;ies_id=IESPGM.PTET51.1.4.414433;ies_left_dist=-82;ies_min_dist=0;ies_right_dist=0;junction_seq=tctctttctttaataTAtaaataatttctaaa;read_names=J00121:27:H3GGKBBXX:5:1102:13159:42618;sequence=TATAGTATATATTCTTAAATGAATTATATAATCCAATAGTATTCAACCA;start=429297;subtype=PARTIAL_INTERNAL;support_ref=6;support_variant=1;type=ALTERNATIVE;
scaffold51_4_with_IES	MILORD	internal_eliminated_sequence	429297	429322	.	.	.	ID=MILORD.4.429297.429322;Name=MILORD.4.429297.429322;bounded_by_ta=TRUE;common_boundary=None;end=429322;ies_id=IESPGM.PTET51.1.4.414433;ies_left_dist=-82;ies_min_dist=23;ies_right_dist=23;junction_seq=tctctttctttaataTAtaatccaatagtatt;read_names=J00121:27:H3GGKBBXX:5:1127:8369:37343,J00121:27:H3GGKBBXX:5:1125:23642:9227;sequence=TATAGTATATATTCTTAAATGAATTA;start=429297;subtype=INTERNAL;support_ref=12;support_variant=2;type=ALTERNATIVE;
scaffold51_4_with_IES	MILORD	internal_eliminated_sequence	429583	429609	.	.	.	ID=MILORD.4.429583.429609;Name=MILORD.4.429583.429609;bounded_by_ta=TRUE;common_boundary=Both;end=429609;ies_id=IESPGM.PTET51.1.4.414670;ies_left_dist=0;ies_min_dist=0;ies_right_dist=0;junction_seq=atagcattttatccgTAtaaatattttaatta;read_names=J00121:27:H3GGKBBXX:5:1110:19938:36183,J00121:27:H3GGKBBXX:5:2221:17097:8084,J00121:27:H3GGKBBXX:5:2221:13108:20164,J00121:27:H3GGKBBXX:5:2205:11048:39805,J00121:27:H3GGKBBXX:5:1225:17117:10792,J00121:27:H3GGKBBXX:5:1203:21643:19830,J00121:27:H3GGKBBXX:5:2215:9922:35743,J00121:27:H3GGKBBXX:5:2220:23916:12937,J00121:27:H3GGKBBXX:5:2119:16011:5288,J00121:27:H3GGKBBXX:5:1221:25043:26459,J00121:27:H3GGKBBXX:5:1104:4706:48685,J00121:27:H3GGKBBXX:5:2108:25834:16155,J00121:27:H3GGKBBXX:5:1112:12804:4866,J00121:27:H3GGKBBXX:5:1128:4685:24700,J00121:27:H3GGKBBXX:5:2105:12976:1332,J00121:27:H3GGKBBXX:5:1204:13869:40438,J00121:27:H3GGKBBXX:5:1201:20994:31998,J00121:27:H3GGKBBXX:5:1223:12266:41176,J00121:27:H3GGKBBXX:5:1112:12885:4901,J00121:27:H3GGKBBXX:5:1215:29102:47243,J00121:27:H3GGKBBXX:5:1201:6106:19531,J00121:27:H3GGKBBXX:5:2214:17969:40684,J00121:27:H3GGKBBXX:5:1224:29823:18845,J00121:27:H3GGKBBXX:5:1111:8339:10809,J00121:27:H3GGKBBXX:5:1209:22698:44482,J00121:27:H3GGKBBXX:5:2212:21156:46803,J00121:27:H3GGKBBXX:5:1110:11769:48649,J00121:27:H3GGKBBXX:5:1223:15483:32297,J00121:27:H3GGKBBXX:5:1215:20527:32173,J00121:27:H3GGKBBXX:5:2226:22617:41000,J00121:27:H3GGKBBXX:5:1122:14103:42143,J00121:27:H3GGKBBXX:5:2226:22567:41018,J00121:27:H3GGKBBXX:5:2214:20882:15170,J00121:27:H3GGKBBXX:5:2122:5304:38820,J00121:27:H3GGKBBXX:5:2107:18588:46504,J00121:27:H3GGKBBXX:5:1121:13464:18634,J00121:27:H3GGKBBXX:5:2119:20375:16225,J00121:27:H3GGKBBXX:5:1218:25510:43128,J00121:27:H3GGKBBXX:5:2109:4482:14080,J00121:27:H3GGKBBXX:5:1207:6360:15117,J00121:27:H3GGKBBXX:5:1119:26159:20586,J00121:27:H3GGKBBXX:5:2106:3630:36903,J00121:27:H3GGKBBXX:5:1214:15026:2422,J00121:27:H3GGKBBXX:5:1212:1336:12181;sequence=TATAATAAGTAATGGTTAATTTAACTA;start=429583;subtype=IES;support_ref=9;support_variant=44;type=IES;
scaffold51_4_with_IES	MILORD	internal_eliminated_sequence	429884	429924	.	.	.	ID=MILORD.4.429884.429924;Name=MILORD.4.429884.429924;bounded_by_ta=TRUE;common_boundary=None;end=429924;ies_id=IESPGM.PTET51.1.4.414670;ies_left_dist=-301;ies_min_dist=301;ies_right_dist=-315;junction_seq=cctttattcaaatttTAaattttagttattgg;read_names=J00121:27:H3GGKBBXX:5:1227:20395:3952;sequence=TATTAATAAGATAGAGTTTGAAGATCAATGTATAAAAACAT;start=429884;subtype=MAC;support_ref=147;support_variant=1;type=CRYPTIC;
scaffold51_4_with_IES	MILORD	internal_eliminated_sequence	430768	430794	.	.	.	ID=MILORD.4.430768.430794;Name=MILORD.4.430768.430794;bounded_by_ta=TRUE;common_boundary=Both;end=430794;ies_id=IESPGM.PTET51.1.4.415828;ies_left_dist=0;ies_min_dist=0;ies_right_dist=0;junction_seq=ccatattgtaatatgTAatatcatgagttaac;read_names=J00121:27:H3GGKBBXX:5:1205:9029:17667,J00121:27:H3GGKBBXX:5:2209:31436:31277,J00121:27:H3GGKBBXX:5:1112:5852:7662,J00121:27:H3GGKBBXX:5:2218:19553:37062,J00121:27:H3GGKBBXX:5:1127:18629:38205,J00121:27:H3GGKBBXX:5:2115:3660:15926,J00121:27:H3GGKBBXX:5:2123:29620:28059,J00121:27:H3GGKBBXX:5:1215:20070:26037,J00121:27:H3GGKBBXX:5:1111:17147:17632,J00121:27:H3GGKBBXX:5:1201:16681:31769,J00121:27:H3GGKBBXX:5:1116:7973:28920,J00121:27:H3GGKBBXX:5:1128:29021:46610,J00121:27:H3GGKBBXX:5:2115:10774:22344,J00121:27:H3GGKBBXX:5:1125:15656:4251,J00121:27:H3GGKBBXX:5:1104:20060:4462,J00121:27:H3GGKBBXX:5:1106:9252:7609,J00121:27:H3GGKBBXX:5:2211:25256:5270,J00121:27:H3GGKBBXX:5:1218:18284:6449,J00121:27:H3GGKBBXX:5:1203:24819:18863,J00121:27:H3GGKBBXX:5:1128:4898:28200,J00121:27:H3GGKBBXX:5:1119:26839:43040,J00121:27:H3GGKBBXX:5:1207:20831:17122,J00121:27:H3GGKBBXX:5:2228:21876:16506,J00121:27:H3GGKBBXX:5:2123:24312:31277,J00121:27:H3GGKBBXX:5:2113:28351:31910,J00121:27:H3GGKBBXX:5:1228:8430:2352,J00121:27:H3GGKBBXX:5:1116:10257:10968,J00121:27:H3GGKBBXX:5:1214:8004:47366,J00121:27:H3GGKBBXX:5:1105:25763:42196,J00121:27:H3GGKBBXX:5:2113:24941:44816,J00121:27:H3GGKBBXX:5:1207:27580:1771,J00121:27:H3GGKBBXX:5:1115:11383:22239,J00121:27:H3GGKBBXX:5:2215:24962:46223,J00121:27:H3GGKBBXX:5:1120:25215:40895,J00121:27:H3GGKBBXX:5:2221:27275:9649,J00121:27:H3GGKBBXX:5:1113:24698:23997,J00121:27:H3GGKBBXX:5:2111:8065:7873,J00121:27:H3GGKBBXX:5:2224:15453:32490,J00121:27:H3GGKBBXX:5:1121:13809:21588,J00121:27:H3GGKBBXX:5:1115:22577:2844;sequence=TATAGTTGATCATTATTAGATTAACTA;start=430768;subtype=IES;support_ref=3;support_variant=40;type=IES;
scaffold51_4_with_IES	MILORD	internal_eliminated_sequence	431025	431050	.	.	.	ID=MILORD.4.431025.431050;Name=MILORD.4.431025.431050;bounded_by_ta=TRUE;common_boundary=Both;end=431050;ies_id=IESPGM.PTET51.1.4.416058;ies_left_dist=0;ies_min_dist=0;ies_right_dist=0;junction_seq=agggaagttcgaatgTAgataaaataaagtaa;read_names=J00121:27:H3GGKBBXX:5:1216:3234:12550,J00121:27:H3GGKBBXX:5:2216:21592:15205,J00121:27:H3GGKBBXX:5:1208:21927:8611,J00121:27:H3GGKBBXX:5:2202:12560:40666,J00121:27:H3GGKBBXX:5:2226:11119:13166,J00121:27:H3GGKBBXX:5:1110:17168:8453,J00121:27:H3GGKBBXX:5:1218:9932:22151,J00121:27:H3GGKBBXX:5:2212:13321:42724,J00121:27:H3GGKBBXX:5:2207:6319:23452,J00121:27:H3GGKBBXX:5:2219:16467:42407,J00121:27:H3GGKBBXX:5:2107:3194:34741,J00121:27:H3GGKBBXX:5:2101:5213:26213,J00121:27:H3GGKBBXX:5:2219:29579:40930,J00121:27:H3GGKBBXX:5:2111:11546:5394,J00121:27:H3GGKBBXX:5:1207:4848:10704,J00121:27:H3GGKBBXX:5:1223:5923:27303,J00121:27:H3GGKBBXX:5:1111:31345:35057,J00121:27:H3GGKBBXX:5:1217:12652:31259,J00121:27:H3GGKBBXX:5:1203:7730:11583,J00121:27:H3GGKBBXX:5:2202:4929:18194,J00121:27:H3GGKBBXX:5:1109:27448:42689,J00121:27:H3GGKBBXX:5:1216:19238:8699,J00121:27:H3GGKBBXX:5:1116:6573:46821,J00121:27:H3GGKBBXX:5:1221:6086:46856,J00121:27:H3GGKBBXX:5:1216:25449:32191,J00121:27:H3GGKBBXX:5:2110:16904:1420,J00121:27:H3GGKBBXX:5:1226:21643:41809,J00121:27:H3GGKBBXX:5:2115:28960:22977,J00121:27:H3GGKBBXX:5:1108:17360:17685,J00121:27:H3GGKBBXX:5:2202:19532:11601,J00121:27:H3GGKBBXX:5:2210:17411:42460,J00121:27:H3GGKBBXX:5:2119:18639:13570,J00121:27:H3GGKBBXX:5:2212:10145:46328,J00121:27:H3GGKBBXX:5:1114:24748:21905,J00121:27:H3GGKBBXX:5:1119:30675:39594,J00121:27:H3GGKBBXX:5:1201:12205:25105,J00121:27:H3GGKBBXX:5:2109:25083:1842,J00121:27:H3GGKBBXX:5:1211:13748:46416,J00121:27:H3GGKBBXX:5:1208:28036:47506,J00121:27:H3GGKBBXX:5:2211:3660:39629,J00121:27:H3GGKBBXX:5:2220:15676:48983,J00121:27:H3GGKBBXX:5:2224:14631:47419,J00121:27:H3GGKBBXX:5:2104:4371:16559,J00121:27:H3GGKBBXX:5:2104:9749:32384,J00121:27:H3GGKBBXX:5:1105:10125:14080,J00121:27:H3GGKBBXX:5:2201:6461:9455,J00121:27:H3GGKBBXX:5:1114:16924:10317,J00121:27:H3GGKBBXX:5:1208:21379:14941,J00121:27:H3GGKBBXX:5:1208:6340:41598,J00121:27:H3GGKBBXX:5:2116:20121:6853,J00121:27:H3GGKBBXX:5:2115:23693:36569,J00121:27:H3GGKBBXX:5:1220:2788:37976,J00121:27:H3GGKBBXX:5:1120:9881:4268,J00121:27:H3GGKBBXX:5:1107:12966:32472,J00121:27:H3GGKBBXX:5:2225:11485:47243,J00121:27:H3GGKBBXX:5:2215:12804:39365,J00121:27:H3GGKBBXX:5:1201:23967:28815,J00121:27:H3GGKBBXX:5:1226:22851:25720,J00121:27:H3GGKBBXX:5:1201:14580:20287,J00121:27:H3GGKBBXX:5:1116:28798:30609,J00121:27:H3GGKBBXX:5:1109:6735:29800,J00121:27:H3GGKBBXX:5:1125:16082:17051,J00121:27:H3GGKBBXX:5:2106:20466:39840,J00121:27:H3GGKBBXX:5:1221:30269:31998,J00121:27:H3GGKBBXX:5:1112:6918:34653,J00121:27:H3GGKBBXX:5:1223:12408:24226,J00121:27:H3GGKBBXX:5:2212:12733:11776,J00121:27:H3GGKBBXX:5:2126:22485:20586,J00121:27:H3GGKBBXX:5:2211:21420:3934,J00121:27:H3GGKBBXX:5:1116:31091:23821,J00121:27:H3GGKBBXX:5:2126:10835:36165,J00121:27:H3GGKBBXX:5:2128:22079:39717,J00121:27:H3GGKBBXX:5:2219:3468:6062,J00121:27:H3GGKBBXX:5:1218:14722:30028,J00121:27:H3GGKBBXX:5:2123:31629:31892,J00121:27:H3GGKBBXX:5:2120:31619:4514,J00121:27:H3GGKBBXX:5:1115:11769:17526,J00121:27:H3GGKBBXX:5:2123:30604:29729,J00121:27:H3GGKBBXX:5:2102:23784:9719,J00121:27:H3GGKBBXX:5:2219:15676:26512,J00121:27:H3GGKBBXX:5:2222:5528:45432,J00121:27:H3GGKBBXX:5:2201:12002:10088;sequence=TATAGGTGCAGAATAAATTTTTACTG;start=431025;subtype=IES;support_ref=6;support_variant=82;type=IES;
scaffold51_4_with_IES	MILORD	internal_eliminated_sequence	433476	433549	.	.	.	ID=MILORD.4.433476.433549;Name=MILORD.4.433476.433549;bounded_by_ta=TRUE;common_boundary=Both;end=433549;ies_id=IESPGM.PTET51.1.4.418483;ies_left_dist=0;ies_min_dist=0;ies_right_dist=0;junction_seq=atgataacacaagagTAataaaccttgcaggt;read_names=J00121:27:H3GGKBBXX:5:2109:32522:26019,J00121:27:H3GGKBBXX:5:2124:15574:15117,J00121:27:H3GGKBBXX:5:2102:5213:28639,J00121:27:H3GGKBBXX:5:1111:7578:18915,J00121:27:H3GGKBBXX:5:2216:19867:17597,J00121:27:H3GGKBBXX:5:2114:32197:36183,J00121:27:H3GGKBBXX:5:1208:23987:5323,J00121:27:H3GGKBBXX:5:2101:23175:4057,J00121:27:H3GGKBBXX:5:2128:29112:27707,J00121:27:H3GGKBBXX:5:2213:23135:15944,J00121:27:H3GGKBBXX:5:2222:14164:1806,J00121:27:H3GGKBBXX:5:1121:25378:17685,J00121:27:H3GGKBBXX:5:2120:23916:24577,J00121:27:H3GGKBBXX:5:1220:23236:25791,J00121:27:H3GGKBBXX:5:1115:17340:30063,J00121:27:H3GGKBBXX:5:2213:27610:21553,J00121:27:H3GGKBBXX:5:2226:27925:28323,J00121:27:H3GGKBBXX:5:1209:28006:31347,J00121:27:H3GGKBBXX:5:1127:9790:33229,J00121:27:H3GGKBBXX:5:2219:18345:38416,J00121:27:H3GGKBBXX:5:2113:24962:16682,J00121:27:H3GGKBBXX:5:2217:14154:16489,J00121:27:H3GGKBBXX:5:2208:8582:11935,J00121:27:H3GGKBBXX:5:2210:11373:30028,J00121:27:H3GGKBBXX:5:2111:26129:39699,J00121:27:H3GGKBBXX:5:1106:29051:17790,J00121:27:H3GGKBBXX:5:2202:21592:33809,J00121:27:H3GGKBBXX:5:2222:13707:25281,J00121:27:H3GGKBBXX:5:1210:28219:11319,J00121:27:H3GGKBBXX:5:1113:27590:43568,J00121:27:H3GGKBBXX:5:1121:10937:21465,J00121:27:H3GGKBBXX:5:2206:25438:13148,J00121:27:H3GGKBBXX:5:1127:19542:42776,J00121:27:H3GGKBBXX:5:2225:14448:37326,J00121:27:H3GGKBBXX:5:1115:29132:11882,J00121:27:H3GGKBBXX:5:2204:32502:42689,J00121:27:H3GGKBBXX:5:2210:30188:17157;sequence=TATTGTTGGTTAATTAAAAATAAAAGTTTTGTTAAAATCTAAGCTTTTTATTTAAAATTTAATGTTGTCAACTA;start=433476;subtype=IES;support_ref=2;support_variant=37;type=IES;
scaffold51_4_with_IES	MILORD	internal_eliminated_sequence	441250	441279	.	.	.	ID=MILORD.4.441250.441279;Name=MILORD.4.441250.441279;bounded_by_ta=TRUE;common_boundary=Both;end=441279;ies_id=IESPGM.PTET51.1.4.426183;ies_left_dist=0;ies_min_dist=0;ies_right_dist=0;junction_seq=tcatatagataaattTAcatagttccatatct;read_names=J00121:27:H3GGKBBXX:5:1204:10094:46557,J00121:27:H3GGKBBXX:5:1227:12560:3354,J00121:27:H3GGKBBXX:5:1128:6289:28112,J00121:27:H3GGKBBXX:5:1220:25104:17913,J00121:27:H3GGKBBXX:5:1126:14306:34864,J00121:27:H3GGKBBXX:5:1207:12672:28375,J00121:27:H3GGKBBXX:5:1222:17279:36921,J00121:27:H3GGKBBXX:5:2220:27681:47665,J00121:27:H3GGKBBXX:5:2220:2098:46416,J00121:27:H3GGKBBXX:5:2203:17827:22291,J00121:27:H3GGKBBXX:5:1112:4269:39770,J00121:27:H3GGKBBXX:5:1223:11617:11108,J00121:27:H3GGKBBXX:5:1114:28300:27461,J00121:27:H3GGKBBXX:5:2104:18812:24278,J00121:27:H3GGKBBXX:5:1106:4066:6009,J00121:27:H3GGKBBXX:5:1202:8694:47753,J00121:27:H3GGKBBXX:5:1102:8613:40367,J00121:27:H3GGKBBXX:5:2208:6786:39031,J00121:27:H3GGKBBXX:5:1221:12540:25298,J00121:27:H3GGKBBXX:5:1218:27042:7978,J00121:27:H3GGKBBXX:5:2111:20253:2334,J00121:27:H3GGKBBXX:5:1203:3275:20639,J00121:27:H3GGKBBXX:5:1103:19989:23012,J00121:27:H3GGKBBXX:5:1126:4665:42038,J00121:27:H3GGKBBXX:5:2204:12966:21219,J00121:27:H3GGKBBXX:5:2207:18193:19654,J00121:27:H3GGKBBXX:5:2126:30391:15188,J00121:27:H3GGKBBXX:5:1127:29234:25316,J00121:27:H3GGKBBXX:5:2109:8197:44570,J00121:27:H3GGKBBXX:5:1226:23713:1050,J00121:27:H3GGKBBXX:5:1117:20994:41458,J00121:27:H3GGKBBXX:5:1122:18152:48210,J00121:27:H3GGKBBXX:5:1224:13941:34864,J00121:27:H3GGKBBXX:5:1104:3884:3407,J00121:27:H3GGKBBXX:5:1123:8724:15944,J00121:27:H3GGKBBXX:5:1119:8968:11970,J00121:27:H3GGKBBXX:5:2205:8065:42653,J00121:27:H3GGKBBXX:5:2207:5731:44271,J00121:27:H3GGKBBXX:5:1226:13667:5165,J00121:27:H3GGKBBXX:5:2116:11982:19900,J00121:27:H3GGKBBXX:5:2116:11972:20480,J00121:27:H3GGKBBXX:5:2225:27367:23944,J00121:27:H3GGKBBXX:5:1212:25418:17649,J00121:27:H3GGKBBXX:5:1203:15057:16964,J00121:27:H3GGKBBXX:5:2207:18599:43462,J00121:27:H3GGKBBXX:5:2226:25164:44570,J00121:27:H3GGKBBXX:5:2212:31000:23628,J00121:27:H3GGKBBXX:5:2223:7852:41440,J00121:27:H3GGKBBXX:5:2205:27316:41018,J00121:27:H3GGKBBXX:5:2104:14296:30274,J00121:27:H3GGKBBXX:5:1115:11982:24366,J00121:27:H3GGKBBXX:5:1228:19918:40649,J00121:27:H3GGKBBXX:5:2110:10592:15873,J00121:27:H3GGKBBXX:5:1126:27986:14643,J00121:27:H3GGKBBXX:5:1212:16894:13394;sequence=TATAGTTAACAATACAATTTATTTTGATCA;start=441250;subtype=IES;support_ref=0;support_variant=55;type=IES;
scaffold51_4_with_IES	MILORD	internal_eliminated_sequence	442602	442740	.	.	.	ID=MILORD.4.442602.442740;Name=MILORD.4.442602.442740;bounded_by_ta=TRUE;common_boundary=Both;end=442740;ies_id=IESPGM.PTET51.1.4.427505;ies_left_dist=0;ies_min_dist=0;ies_right_dist=0;junction_seq=aacaatgttctttgtTActtttaacaattaat;read_names=J00121:27:H3GGKBBXX:5:2203:6725:27742,J00121:27:H3GGKBBXX:5:2213:11779:26476,J00121:27:H3GGKBBXX:5:1123:16051:31382,J00121:27:H3GGKBBXX:5:2120:20324:9983,J00121:27:H3GGKBBXX:5:2225:10338:44728,J00121:27:H3GGKBBXX:5:1122:10155:3196,J00121:27:H3GGKBBXX:5:1215:4929:10669,J00121:27:H3GGKBBXX:5:2118:9222:40332,J00121:27:H3GGKBBXX:5:1102:3752:28006,J00121:27:H3GGKBBXX:5:2104:2646:45291,J00121:27:H3GGKBBXX:5:1202:8288:9561,J00121:27:H3GGKBBXX:5:1108:15422:38838,J00121:27:H3GGKBBXX:5:1220:16944:30503,J00121:27:H3GGKBBXX:5:2201:14915:17843,J00121:27:H3GGKBBXX:5:2221:16122:19056,J00121:27:H3GGKBBXX:5:1103:16031:23470,J00121:27:H3GGKBBXX:5:2124:9526:16911,J00121:27:H3GGKBBXX:5:1112:13443:14484,J00121:27:H3GGKBBXX:5:2103:6614:14045,J00121:27:H3GGKBBXX:5:2123:31365:14238,J00121:27:H3GGKBBXX:5:2109:16021:16946,J00121:27:H3GGKBBXX:5:1112:9678:40772,J00121:27:H3GGKBBXX:5:2227:10896:18792,J00121:27:H3GGKBBXX:5:1112:18984:32138,J00121:27:H3GGKBBXX:5:1213:20923:4022,J00121:27:H3GGKBBXX:5:2123:14448:8137;sequence=TATACTTAAAAGAAAATCTTATTTTGATTGACTTCATTTATTATTTTATACTCTGGAATAACTGGTTAAAATTATTCAAAATGATCAAAAATTAATAATTTACATCATCAAAATAGCTCAAATTTCTTTTAAGGAACTG;start=442602;subtype=IES;support_ref=98;support_variant=26;type=IES;
scaffold51_4_with_IES	MILORD	internal_eliminated_sequence	445036	445062	.	.	.	ID=MILORD.4.445036.445062;Name=MILORD.4.445036.445062;bounded_by_ta=TRUE;common_boundary=Both;end=445062;ies_id=IESPGM.PTET51.1.4.429800;ies_left_dist=0;ies_min_dist=0;ies_right_dist=0;junction_seq=agacattaccatagcTAatattaaaagcaaaa;read_names=J00121:27:H3GGKBBXX:5:2108:4016:40842,J00121:27:H3GGKBBXX:5:1221:11180:37114,J00121:27:H3GGKBBXX:5:2224:18741:28516,J00121:27:H3GGKBBXX:5:2228:5954:35620,J00121:27:H3GGKBBXX:5:2202:8136:9086,J00121:27:H3GGKBBXX:5:1219:20679:37888,J00121:27:H3GGKBBXX:5:1224:6877:14467,J00121:27:H3GGKBBXX:5:1125:14306:44711,J00121:27:H3GGKBBXX:5:2109:14245:19425,J00121:27:H3GGKBBXX:5:1212:11525:22168,J00121:27:H3GGKBBXX:5:1117:16802:27865,J00121:27:H3GGKBBXX:5:1111:18812:42987,J00121:27:H3GGKBBXX:5:2227:27904:37888,J00121:27:H3GGKBBXX:5:2113:7862:28305,J00121:27:H3GGKBBXX:5:2224:26930:4866,J00121:27:H3GGKBBXX:5:1113:12794:21518,J00121:27:H3GGKBBXX:5:1211:30573:32912,J00121:27:H3GGKBBXX:5:2228:25337:45326,J00121:27:H3GGKBBXX:5:1128:6735:16542,J00121:27:H3GGKBBXX:5:2202:6522:32033,J00121:27:H3GGKBBXX:5:1208:18609:29659,J00121:27:H3GGKBBXX:5:1124:8491:16840,J00121:27:H3GGKBBXX:5:1221:21582:31048,J00121:27:H3GGKBBXX:5:2115:23581:7820,J00121:27:H3GGKBBXX:5:2224:21318:18775,J00121:27:H3GGKBBXX:5:1212:13240:22784,J00121:27:H3GGKBBXX:5:1218:10358:8541,J00121:27:H3GGKBBXX:5:2207:27488:1332;sequence=TATAATCAAAATTCTACAAATTCACCA;start=445036;subtype=IES;support_ref=96;support_variant=28;type=IES;
scaffold51_4_with_IES	MILORD	internal_eliminated_sequence	445209	445383	.	.	.	ID=MILORD.4.445209.445383;Name=MILORD.4.445209.445383;bounded_by_ta=TRUE;common_boundary=Both;end=445383;ies_id=IESPGM.PTET51.1.4.429946;ies_left_dist=0;ies_min_dist=0;ies_right_dist=0;junction_seq=gaacaataatatataTAtgatcctactattaa;read_names=J00121:27:H3GGKBBXX:5:2116:25286:16190,J00121:27:H3GGKBBXX:5:2106:17026:7679,J00121:27:H3GGKBBXX:5:1114:9110:18687,J00121:27:H3GGKBBXX:5:1112:12946:4268,J00121:27:H3GGKBBXX:5:1115:10074:36780,J00121:27:H3GGKBBXX:5:1104:21481:19970,J00121:27:H3GGKBBXX:5:1222:11596:21236,J00121:27:H3GGKBBXX:5:1119:26169:25597,J00121:27:H3GGKBBXX:5:1104:18142:16999,J00121:27:H3GGKBBXX:5:1126:19268:44236,J00121:27:H3GGKBBXX:5:1225:20791:35409,J00121:27:H3GGKBBXX:5:1124:14631:28850,J00121:27:H3GGKBBXX:5:1223:21816:11864,J00121:27:H3GGKBBXX:5:1214:4736:14379,J00121:27:H3GGKBBXX:5:1217:11596:46381,J00121:27:H3GGKBBXX:5:1125:6827:2492,J00121:27:H3GGKBBXX:5:2103:23236:16049,J00121:27:H3GGKBBXX:5:2214:23043:7662,J00121:27:H3GGKBBXX:5:1125:15138:41159,J00121:27:H3GGKBBXX:5:1221:27499:31417,J00121:27:H3GGKBBXX:5:1104:13352:44500,J00121:27:H3GGKBBXX:5:2214:8359:28569,J00121:27:H3GGKBBXX:5:1111:14042:17843,J00121:27:H3GGKBBXX:5:2217:29985:20885,J00121:27:H3GGKBBXX:5:2121:5081:18423,J00121:27:H3GGKBBXX:5:2213:5741:2404,J00121:27:H3GGKBBXX:5:2115:17350:39014,J00121:27:H3GGKBBXX:5:2108:28412:14854,J00121:27:H3GGKBBXX:5:2219:17827:14484,J00121:27:H3GGKBBXX:5:1222:2098:20639,J00121:27:H3GGKBBXX:5:1203:16589:11671,J00121:27:H3GGKBBXX:5:2214:17584:12445,J00121:27:H3GGKBBXX:5:2108:28321:14766,J00121:27:H3GGKBBXX:5:1112:10673:18335,J00121:27:H3GGKBBXX:5:2208:4533:13535,J00121:27:H3GGKBBXX:5:2113:24322:48104;sequence=TATTGTCAAAATGATTATTTTATTTTTGTTTTTAAGAATGTTTTATAGCATTTTTTTATTTTAATTAGAAAAAAAATATTATAATATTATATCTATTTATATATCTTATAACTATTAATATATCTATATTAATTAAAGAGTTATATTAATTAATTTACATAAATTTATTTGACAA;start=445209;subtype=IES;support_ref=94;support_variant=36;type=IES;
scaffold51_4_with_IES	MILORD	internal_eliminated_sequence	445209	445292	.	.	.	ID=MILORD.4.445209.445292;Name=MILORD.4.445209.445292;bounded_by_ta=TRUE;common_boundary=LEFT;end=445292;ies_id=IESPGM.PTET51.1.4.429946;ies_left_dist=0;ies_min_dist=0;ies_right_dist=91;junction_seq=gaacaataatatataTAttatatctatttata;read_names=J00121:27:H3GGKBBXX:5:1112:10277:10264;sequence=TATTGTCAAAATGATTATTTTATTTTTGTTTTTAAGAATGTTTTATAGCATTTTTTTATTTTAATTAGAAAAAAAATATTATAA;start=445209;subtype=PARTIAL_INTERNAL;support_ref=47;support_variant=1;type=ALTERNATIVE;
scaffold51_4_with_IES	MILORD	internal_eliminated_sequence	445743	445768	.	.	.	ID=MILORD.4.445743.445768;Name=MILORD.4.445743.445768;bounded_by_ta=TRUE;common_boundary=Both;end=445768;ies_id=IESPGM.PTET51.1.4.430305;ies_left_dist=0;ies_min_dist=0;ies_right_dist=0;junction_seq=atttcttctctatttTAgatagttaagcaaat;read_names=J00121:27:H3GGKBBXX:5:2221:15250:44588,J00121:27:H3GGKBBXX:5:2201:16173:45168,J00121:27:H3GGKBBXX:5:2119:11546:30503,J00121:27:H3GGKBBXX:5:1123:12794:5657,J00121:27:H3GGKBBXX:5:2202:22962:29008,J00121:27:H3GGKBBXX:5:1218:26463:38592,J00121:27:H3GGKBBXX:5:1218:21207:31664,J00121:27:H3GGKBBXX:5:2227:18091:40403,J00121:27:H3GGKBBXX:5:1104:17939:36868,J00121:27:H3GGKBBXX:5:1216:22648:23329,J00121:27:H3GGKBBXX:5:2220:5994:41915,J00121:27:H3GGKBBXX:5:2215:3204:48509,J00121:27:H3GGKBBXX:5:2216:24718:16084,J00121:27:H3GGKBBXX:5:2220:5528:41563,J00121:27:H3GGKBBXX:5:2201:18761:20603,J00121:27:H3GGKBBXX:5:1107:26423:35110,J00121:27:H3GGKBBXX:5:1127:18862:36605,J00121:27:H3GGKBBXX:5:2111:11972:40526,J00121:27:H3GGKBBXX:5:2224:30168:22362,J00121:27:H3GGKBBXX:5:1211:21968:10757,J00121:27:H3GGKBBXX:5:2120:27864:36763,J00121:27:H3GGKBBXX:5:2218:23673:8717,J00121:27:H3GGKBBXX:5:2226:19969:37783,J00121:27:H3GGKBBXX:5:2214:29924:16383,J00121:27:H3GGKBBXX:5:2124:20709:34881,J00121:27:H3GGKBBXX:5:2227:13352:6695,J00121:27:H3GGKBBXX:5:2111:24870:44130,J00121:27:H3GGKBBXX:5:2215:15280:35040,J00121:27:H3GGKBBXX:5:1106:4756:15610,J00121:27:H3GGKBBXX:5:2209:16518:46821,J00121:27:H3GGKBBXX:5:2106:24880:21922,J00121:27:H3GGKBBXX:5:2210:7304:10036,J00121:27:H3GGKBBXX:5:1222:15605:3494,J00121:27:H3GGKBBXX:5:1218:15767:26072,J00121:27:H3GGKBBXX:5:1115:6380:31787,J00121:27:H3GGKBBXX:5:2110:7466:33352,J00121:27:H3GGKBBXX:5:1208:5477:18441,J00121:27:H3GGKBBXX:5:2224:23358:18616,J00121:27:H3GGKBBXX:5:1125:17279:20639,J00121:27:H3GGKBBXX:5:1120:21765:32947,J00121:27:H3GGKBBXX:5:1209:25915:13552,J00121:27:H3GGKBBXX:5:2212:22861:25492,J00121:27:H3GGKBBXX:5:2209:10510:25193,J00121:27:H3GGKBBXX:5:2209:21816:21711,J00121:27:H3GGKBBXX:5:2221:13575:43339,J00121:27:H3GGKBBXX:5:2220:27458:17245,J00121:27:H3GGKBBXX:5:2216:30340:27901,J00121:27:H3GGKBBXX:5:1121:30685:33141,J00121:27:H3GGKBBXX:5:2201:26748:13130,J00121:27:H3GGKBBXX:5:1101:8684:38873,J00121:27:H3GGKBBXX:5:1106:22201:30011,J00121:27:H3GGKBBXX:5:1105:27854:46240,J00121:27:H3GGKBBXX:5:2202:9719:4409,J00121:27:H3GGKBBXX:5:2128:19421:47419,J00121:27:H3GGKBBXX:5:2217:18010:13675,J00121:27:H3GGKBBXX:5:2106:4503:28358,J00121:27:H3GGKBBXX:5:2103:26250:47366,J00121:27:H3GGKBBXX:5:2202:17523:19830,J00121:27:H3GGKBBXX:5:1105:18081:33492,J00121:27:H3GGKBBXX:5:2101:22617:3512,J00121:27:H3GGKBBXX:5:1203:3660:4813,J00121:27:H3GGKBBXX:5:1209:30360:47348,J00121:27:H3GGKBBXX:5:2222:14336:39840,J00121:27:H3GGKBBXX:5:1127:24444:32736,J00121:27:H3GGKBBXX:5:1226:12763:2510,J00121:27:H3GGKBBXX:5:1220:22841:20639,J00121:27:H3GGKBBXX:5:2122:1753:40825,J00121:27:H3GGKBBXX:5:2117:8745:13939,J00121:27:H3GGKBBXX:5:1124:29132:42759,J00121:27:H3GGKBBXX:5:1212:29254:12269,J00121:27:H3GGKBBXX:5:1103:10328:26740;sequence=TATAATTAAATAGATTTAACTATCTG;start=445743;subtype=IES;support_ref=3;support_variant=71;type=IES;
scaffold51_4_with_IES	MILORD	internal_eliminated_sequence	445999	446052	.	.	.	ID=MILORD.4.445999.446052;Name=MILORD.4.445999.446052;bounded_by_ta=TRUE;common_boundary=Both;end=446052;ies_id=IESPGM.PTET51.1.4.430535;ies_left_dist=0;ies_min_dist=0;ies_right_dist=0;junction_seq=agggtccataatttaTAagttgtatatgtact;read_names=J00121:27:H3GGKBBXX:5:2219:16325:21905,J00121:27:H3GGKBBXX:5:1113:9252:23329,J00121:27:H3GGKBBXX:5:1103:28158:6783,J00121:27:H3GGKBBXX:5:2207:11119:36939,J00121:27:H3GGKBBXX:5:2219:10318:44377,J00121:27:H3GGKBBXX:5:1218:2158:18669,J00121:27:H3GGKBBXX:5:1228:13677:37959,J00121:27:H3GGKBBXX:5:1222:16670:15645,J00121:27:H3GGKBBXX:5:1120:13433:25826,J00121:27:H3GGKBBXX:5:1108:21460:29360,J00121:27:H3GGKBBXX:5:2224:5193:43023,J00121:27:H3GGKBBXX:5:1204:5284:23909,J00121:27:H3GGKBBXX:5:2225:5781:13834,J00121:27:H3GGKBBXX:5:1110:12114:33949,J00121:27:H3GGKBBXX:5:1228:14448:37572,J00121:27:H3GGKBBXX:5:2110:24606:24612,J00121:27:H3GGKBBXX:5:2109:10602:3688,J00121:27:H3GGKBBXX:5:1128:19096:7011,J00121:27:H3GGKBBXX:5:1228:2980:2615,J00121:27:H3GGKBBXX:5:2212:26179:20058,J00121:27:H3GGKBBXX:5:1205:3995:27373,J00121:27:H3GGKBBXX:5:1113:17827:41458,J00121:27:H3GGKBBXX:5:2104:18213:10018,J00121:27:H3GGKBBXX:5:2120:12134:7715,J00121:27:H3GGKBBXX:5:1214:15585:7504;sequence=TACAGTTCAATTTCTAAAACATCTGAATCTATATTAAAAGTATTGAAAATGCTG;start=445999;subtype=IES;support_ref=12;support_variant=25;type=IES;
scaffold51_4_with_IES	MILORD	internal_eliminated_sequence	446424	446478	.	.	.	ID=MILORD.4.446424.446478;Name=MILORD.4.446424.446478;bounded_by_ta=TRUE;common_boundary=Both;end=446478;ies_id=IESPGM.PTET51.1.4.430906;ies_left_dist=0;ies_min_dist=0;ies_right_dist=0;junction_seq=ctaagtttgttgtttTAttaaattgatatcaa;read_names=J00121:27:H3GGKBBXX:5:2227:3731:19531,J00121:27:H3GGKBBXX:5:2107:21207:6660,J00121:27:H3GGKBBXX:5:2209:1813:43005,J00121:27:H3GGKBBXX:5:1217:14681:27496,J00121:27:H3GGKBBXX:5:1225:23926:29800,J00121:27:H3GGKBBXX:5:1105:11160:5183,J00121:27:H3GGKBBXX:5:1208:11129:26230,J00121:27:H3GGKBBXX:5:1113:28219:38574,J00121:27:H3GGKBBXX:5:1224:24099:23874,J00121:27:H3GGKBBXX:5:1102:6157:6255,J00121:27:H3GGKBBXX:5:2203:9272:17878,J00121:27:H3GGKBBXX:5:1128:16001:28411,J00121:27:H3GGKBBXX:5:1112:29548:7082,J00121:27:H3GGKBBXX:5:2117:5923:19566,J00121:27:H3GGKBBXX:5:2208:20882:16190,J00121:27:H3GGKBBXX:5:2210:10521:45994,J00121:27:H3GGKBBXX:5:2213:12672:28235,J00121:27:H3GGKBBXX:5:2109:18111:27285,J00121:27:H3GGKBBXX:5:1215:31690:41493,J00121:27:H3GGKBBXX:5:1113:10703:5481,J00121:27:H3GGKBBXX:5:1110:12733:28200,J00121:27:H3GGKBBXX:5:2103:9597:20269,J00121:27:H3GGKBBXX:5:1113:28300:19267,J00121:27:H3GGKBBXX:5:1127:21359:36464,J00121:27:H3GGKBBXX:5:1209:4087:12691,J00121:27:H3GGKBBXX:5:1121:6888:8400,J00121:27:H3GGKBBXX:5:2115:30868:3600,J00121:27:H3GGKBBXX:5:1116:9962:5464,J00121:27:H3GGKBBXX:5:2128:21562:30204,J00121:27:H3GGKBBXX:5:2128:9232:33211,J00121:27:H3GGKBBXX:5:1221:5680:29624,J00121:27:H3GGKBBXX:5:1121:7344:35426,J00121:27:H3GGKBBXX:5:1128:7984:16805,J00121:27:H3GGKBBXX:5:1205:12672:8998,J00121:27:H3GGKBBXX:5:1218:6735:44253,J00121:27:H3GGKBBXX:5:1206:23602:6167,J00121:27:H3GGKBBXX:5:1216:7425:46856,J00121:27:H3GGKBBXX:5:2120:2899:21324,J00121:27:H3GGKBBXX:5:1223:3498:40367,J00121:27:H3GGKBBXX:5:2205:8369:13922,J00121:27:H3GGKBBXX:5:1125:8988:8172,J00121:27:H3GGKBBXX:5:1217:16143:19830,J00121:27:H3GGKBBXX:5:1207:13210:19601,J00121:27:H3GGKBBXX:5:1127:13778:24243,J00121:27:H3GGKBBXX:5:1106:9080:32771,J00121:27:H3GGKBBXX:5:1203:10632:5745;sequence=TACAGTATTTAGTTAAGCAACAATAAAAATGAAATTTTCAACAGACAATGTGCTG;start=446424;subtype=IES;support_ref=80;support_variant=46;type=IES;
scaffold51_4_with_IES	MILORD	internal_eliminated_sequence	451454	451483	.	.	.	ID=MILORD.4.451454.451483;Name=MILORD.4.451454.451483;bounded_by_ta=TRUE;common_boundary=Both;end=451483;ies_id=IESPGM.PTET51.1.4.435881;ies_left_dist=0;ies_min_dist=0;ies_right_dist=0;junction_seq=ttgctgcgttctcatTAgtaaatttaagattg;read_names=J00121:27:H3GGKBBXX:5:1116:2757:17245,J00121:27:H3GGKBBXX:5:1104:19816:11952,J00121:27:H3GGKBBXX:5:1219:15808:10704,J00121:27:H3GGKBBXX:5:2227:31568:47893,J00121:27:H3GGKBBXX:5:1122:23987:45871,J00121:27:H3GGKBBXX:5:1204:19147:49019,J00121:27:H3GGKBBXX:5:1211:16386:29958,J00121:27:H3GGKBBXX:5:1108:16062:31892,J00121:27:H3GGKBBXX:5:2210:23246:31576,J00121:27:H3GGKBBXX:5:1222:14763:46100,J00121:27:H3GGKBBXX:5:2107:14489:12321,J00121:27:H3GGKBBXX:5:1108:23094:20375,J00121:27:H3GGKBBXX:5:2213:9445:17825,J00121:27:H3GGKBBXX:5:1112:24850:20990,J00121:27:H3GGKBBXX:5:2113:4543:18441,J00121:27:H3GGKBBXX:5:1122:9942:18792,J00121:27:H3GGKBBXX:5:1205:11231:16770,J00121:27:H3GGKBBXX:5:1228:8765:27232,J00121:27:H3GGKBBXX:5:1116:26047:6994,J00121:27:H3GGKBBXX:5:1225:12175:39647,J00121:27:H3GGKBBXX:5:1213:10277:3899,J00121:27:H3GGKBBXX:5:2212:25266:11829,J00121:27:H3GGKBBXX:5:2210:15524:22801,J00121:27:H3GGKBBXX:5:1210:27976:28833,J00121:27:H3GGKBBXX:5:2211:14448:47313,J00121:27:H3GGKBBXX:5:2211:12895:26934,J00121:27:H3GGKBBXX:5:1216:5010:25122,J00121:27:H3GGKBBXX:5:1122:27367:14590,J00121:27:H3GGKBBXX:5:1108:17533:42671,J00121:27:H3GGKBBXX:5:2101:30259:23048,J00121:27:H3GGKBBXX:5:1113:22495:33193,J00121:27:H3GGKBBXX:5:2122:21887:43216,J00121:27:H3GGKBBXX:5:1120:28666:33510,J00121:27:H3GGKBBXX:5:1112:7405:13166,J00121:27:H3GGKBBXX:5:1114:28189:7890,J00121:27:H3GGKBBXX:5:1210:25286:22028,J00121:27:H3GGKBBXX:5:1205:2737:18300,J00121:27:H3GGKBBXX:5:1116:8207:12761,J00121:27:H3GGKBBXX:5:2103:31365:27426,J00121:27:H3GGKBBXX:5:2204:21166:12743,J00121:27:H3GGKBBXX:5:1222:18944:32420,J00121:27:H3GGKBBXX:5:1228:8897:31224,J00121:27:H3GGKBBXX:5:1128:10866:8260,J00121:27:H3GGKBBXX:5:2215:23115:10950,J00121:27:H3GGKBBXX:5:2119:27945:35919,J00121:27:H3GGKBBXX:5:2217:20090:42565,J00121:27:H3GGKBBXX:5:1227:2635:43656,J00121:27:H3GGKBBXX:5:2107:28869:22010,J00121:27:H3GGKBBXX:5:1125:12895:14168,J00121:27:H3GGKBBXX:5:1215:17959:14185,J00121:27:H3GGKBBXX:5:2209:32420:31083,J00121:27:H3GGKBBXX:5:1109:19806:29976,J00121:27:H3GGKBBXX:5:2211:15676:17263,J00121:27:H3GGKBBXX:5:1215:21978:46645,J00121:27:H3GGKBBXX:5:1125:11495:14730,J00121:27:H3GGKBBXX:5:2203:10510:27901;sequence=TATAGGAAAGGCAATCGTTTATTTGAACTG;start=451454;subtype=IES;support_ref=3;support_variant=56;type=IES;
scaffold51_4_with_IES	MILORD	internal_eliminated_sequence	453272	453337	.	.	.	ID=MILORD.4.453272.453337;Name=MILORD.4.453272.453337;bounded_by_ta=TRUE;common_boundary=Both;end=453337;ies_id=IESPGM.PTET51.1.4.437669;ies_left_dist=0;ies_min_dist=0;ies_right_dist=0;junction_seq=tgctatgcgaaaatgTAtctgtcgattagtgt;read_names=J00121:27:H3GGKBBXX:5:2107:13332:35075,J00121:27:H3GGKBBXX:5:1128:4736:47084,J00121:27:H3GGKBBXX:5:2220:14570:1244,J00121:27:H3GGKBBXX:5:1222:3762:26265,J00121:27:H3GGKBBXX:5:1121:29548:20832,J00121:27:H3GGKBBXX:5:1110:13677:45097,J00121:27:H3GGKBBXX:5:1109:3407:8488;sequence=TATTATCTGATTAATAATATATTTTGATTAATTGTAATATGAATAAATGCCATTTTGAAAATACAA;start=453272;subtype=IES;support_ref=84;support_variant=7;type=IES;
scaffold51_4_with_IES	MILORD	internal_eliminated_sequence	454852	454906	.	.	.	ID=MILORD.4.454852.454906;Name=MILORD.4.454852.454906;bounded_by_ta=TRUE;common_boundary=Both;end=454906;ies_id=IESPGM.PTET51.1.4.439183;ies_left_dist=0;ies_min_dist=0;ies_right_dist=0;junction_seq=ggtatataatccaggTAtatgattgaatttct;read_names=J00121:27:H3GGKBBXX:5:1122:19299:17913,J00121:27:H3GGKBBXX:5:2215:25144:42636,J00121:27:H3GGKBBXX:5:2126:21826:33334,J00121:27:H3GGKBBXX:5:1119:15574:21061,J00121:27:H3GGKBBXX:5:1114:9668:28973,J00121:27:H3GGKBBXX:5:1228:18406:40209,J00121:27:H3GGKBBXX:5:1216:5964:8066,J00121:27:H3GGKBBXX:5:1225:28726:34987,J00121:27:H3GGKBBXX:5:2113:12550:15328,J00121:27:H3GGKBBXX:5:2214:10277:44377,J00121:27:H3GGKBBXX:5:1115:22100:24278,J00121:27:H3GGKBBXX:5:2211:16701:39611,J00121:27:H3GGKBBXX:5:2209:15077:43269,J00121:27:H3GGKBBXX:5:2207:28341:23100,J00121:27:H3GGKBBXX:5:2202:15980:36464,J00121:27:H3GGKBBXX:5:2223:6705:13711,J00121:27:H3GGKBBXX:5:2109:20040:2492,J00121:27:H3GGKBBXX:5:1111:3031:23593,J00121:27:H3GGKBBXX:5:2119:14032:41845,J00121:27:H3GGKBBXX:5:1211:5741:18687,J00121:27:H3GGKBBXX:5:2222:9749:3793,J00121:27:H3GGKBBXX:5:2213:10033:13605,J00121:27:H3GGKBBXX:5:1105:7354:26934,J00121:27:H3GGKBBXX:5:1224:7852:21852,J00121:27:H3GGKBBXX:5:2206:30604:23892,J00121:27:H3GGKBBXX:5:2206:20973:21272,J00121:27:H3GGKBBXX:5:1216:28381:11214,J00121:27:H3GGKBBXX:5:2103:12905:21149,J00121:27:H3GGKBBXX:5:2123:14692:46364,J00121:27:H3GGKBBXX:5:1108:22120:23188,J00121:27:H3GGKBBXX:5:2206:2859:35356,J00121:27:H3GGKBBXX:5:2203:19106:6853,J00121:27:H3GGKBBXX:5:2110:10338:40227,J00121:27:H3GGKBBXX:5:1227:5436:4514,J00121:27:H3GGKBBXX:5:1118:5660:34864,J00121:27:H3GGKBBXX:5:2119:9211:20340,J00121:27:H3GGKBBXX:5:1122:27093:1103,J00121:27:H3GGKBBXX:5:2201:27844:10985,J00121:27:H3GGKBBXX:5:1205:8968:33563,J00121:27:H3GGKBBXX:5:2203:19390:3477,J00121:27:H3GGKBBXX:5:2226:25560:17509,J00121:27:H3GGKBBXX:5:2126:20709:7662,J00121:27:H3GGKBBXX:5:2220:12276:45133,J00121:27:H3GGKBBXX:5:2107:19410:42442,J00121:27:H3GGKBBXX:5:2101:9242:28164,J00121:27:H3GGKBBXX:5:1214:13403:9104,J00121:27:H3GGKBBXX:5:1111:8268:28833,J00121:27:H3GGKBBXX:5:1207:12459:19285,J00121:27:H3GGKBBXX:5:2117:26504:21782,J00121:27:H3GGKBBXX:5:2228:25976:16506,J00121:27:H3GGKBBXX:5:1226:28747:8084,J00121:27:H3GGKBBXX:5:1106:7699:22116,J00121:27:H3GGKBBXX:5:1202:8643:26529,J00121:27:H3GGKBBXX:5:2228:26626:14678,J00121:27:H3GGKBBXX:5:2126:16193:27795,J00121:27:H3GGKBBXX:5:2113:17107:4092,J00121:27:H3GGKBBXX:5:1104:4381:46961,J00121:27:H3GGKBBXX:5:2218:16934:36323;sequence=TACTGGAGAGATGAACTTTTATAAACAATCAATTTATCCAAAAATAAATCTACAA;start=454852;subtype=IES;support_ref=30;support_variant=58;type=IES;
scaffold51_4_with_IES	MILORD	internal_eliminated_sequence	456137	456213	.	.	.	ID=MILORD.4.456137.456213;Name=MILORD.4.456137.456213;bounded_by_ta=TRUE;common_boundary=Both;end=456213;ies_id=IESPGM.PTET51.1.4.440413;ies_left_dist=0;ies_min_dist=0;ies_right_dist=0;junction_seq=agatggcaacattgaTAtctcaaaggcattat;read_names=J00121:27:H3GGKBBXX:5:2113:25834:25439,J00121:27:H3GGKBBXX:5:1218:25205:16295,J00121:27:H3GGKBBXX:5:1208:25449:10774,J00121:27:H3GGKBBXX:5:2202:20831:15012,J00121:27:H3GGKBBXX:5:2212:26058:34125,J00121:27:H3GGKBBXX:5:1119:18619:30063,J00121:27:H3GGKBBXX:5:2227:8562:25720,J00121:27:H3GGKBBXX:5:1228:28189:32613,J00121:27:H3GGKBBXX:5:1111:21927:2281,J00121:27:H3GGKBBXX:5:2225:10632:5991,J00121:27:H3GGKBBXX:5:1203:6603:39981,J00121:27:H3GGKBBXX:5:2201:30969:17350,J00121:27:H3GGKBBXX:5:1218:24353:14994,J00121:27:H3GGKBBXX:5:1118:11403:8066,J00121:27:H3GGKBBXX:5:2221:20212:37079,J00121:27:H3GGKBBXX:5:1218:20638:39014,J00121:27:H3GGKBBXX:5:2114:8024:6888,J00121:27:H3GGKBBXX:5:2217:19207:26230,J00121:27:H3GGKBBXX:5:1205:25885:15258,J00121:27:H3GGKBBXX:5:1225:25733:12849,J00121:27:H3GGKBBXX:5:1101:29751:12954,J00121:27:H3GGKBBXX:5:2227:5863:31804,J00121:27:H3GGKBBXX:5:1201:13393:7574,J00121:27:H3GGKBBXX:5:1205:24454:27795,J00121:27:H3GGKBBXX:5:1224:30330:27918,J00121:27:H3GGKBBXX:5:1112:1915:8295,J00121:27:H3GGKBBXX:5:1101:17513:38521,J00121:27:H3GGKBBXX:5:2119:31649:46311,J00121:27:H3GGKBBXX:5:1117:19715:29149,J00121:27:H3GGKBBXX:5:1114:9364:11003,J00121:27:H3GGKBBXX:5:2121:20608:7627,J00121:27:H3GGKBBXX:5:1201:7811:39049,J00121:27:H3GGKBBXX:5:1102:23094:32543,J00121:27:H3GGKBBXX:5:2217:22719:41598,J00121:27:H3GGKBBXX:5:2104:19004:30380,J00121:27:H3GGKBBXX:5:2116:17046:33914,J00121:27:H3GGKBBXX:5:2213:26656:20287,J00121:27:H3GGKBBXX:5:2211:24982:41651,J00121:27:H3GGKBBXX:5:2207:14519:46029,J00121:27:H3GGKBBXX:5:2121:24890:14344,J00121:27:H3GGKBBXX:5:2127:2250:28217,J00121:27:H3GGKBBXX:5:2210:17117:34952,J00121:27:H3GGKBBXX:5:2205:13839:5780,J00121:27:H3GGKBBXX:5:1113:22719:49124,J00121:27:H3GGKBBXX:5:1127:25154:17298,J00121:27:H3GGKBBXX:5:1111:8268:31400,J00121:27:H3GGKBBXX:5:1118:18284:4198,J00121:27:H3GGKBBXX:5:2214:28381:14836,J00121:27:H3GGKBBXX:5:1207:27275:1736,J00121:27:H3GGKBBXX:5:2220:11830:32332;sequence=TATTGTGAATATTTTAATTACCTTACGAGTTTTTTCATTTAATGTCTAAAATAGTTGATATAAATTAAAATTGACAA;start=456137;subtype=IES;support_ref=12;support_variant=50;type=IES;
scaffold51_4_with_IES	MILORD	internal_eliminated_sequence	456436	456462	.	.	.	ID=MILORD.4.456436.456462;Name=MILORD.4.456436.456462;bounded_by_ta=TRUE;common_boundary=Both;end=456462;ies_id=IESPGM.PTET51.1.4.440635;ies_left_dist=0;ies_min_dist=0;ies_right_dist=0;junction_seq=tgtctttaaaggaagTAcattagtatataagg;read_names=J00121:27:H3GGKBBXX:5:2116:12124:9209,J00121:27:H3GGKBBXX:5:1111:4564:11407,J00121:27:H3GGKBBXX:5:1225:13474:37642,J00121:27:H3GGKBBXX:5:1117:10084:30503,J00121:27:H3GGKBBXX:5:2222:27316:41299,J00121:27:H3GGKBBXX:5:1112:13849:2457,J00121:27:H3GGKBBXX:5:1128:30533:37097,J00121:27:H3GGKBBXX:5:1217:29021:27268,J00121:27:H3GGKBBXX:5:1121:22495:5903,J00121:27:H3GGKBBXX:5:1124:25865:48210,J00121:27:H3GGKBBXX:5:2220:4939:19126,J00121:27:H3GGKBBXX:5:1223:16407:28903,J00121:27:H3GGKBBXX:5:2203:9516:38767,J00121:27:H3GGKBBXX:5:1209:30817:8224,J00121:27:H3GGKBBXX:5:2108:18832:32648,J00121:27:H3GGKBBXX:5:1125:11038:10458,J00121:27:H3GGKBBXX:5:2207:14336:5059,J00121:27:H3GGKBBXX:5:1105:15087:19795,J00121:27:H3GGKBBXX:5:1202:31274:36974,J00121:27:H3GGKBBXX:5:1227:23175:42003,J00121:27:H3GGKBBXX:5:1228:4442:47419,J00121:27:H3GGKBBXX:5:1224:24038:18810,J00121:27:H3GGKBBXX:5:1124:14113:7802,J00121:27:H3GGKBBXX:5:2128:9313:33176,J00121:27:H3GGKBBXX:5:1220:27042:10616,J00121:27:H3GGKBBXX:5:1211:25134:17333,J00121:27:H3GGKBBXX:5:1211:25185:17245,J00121:27:H3GGKBBXX:5:2221:5051:3354,J00121:27:H3GGKBBXX:5:2116:30005:37378,J00121:27:H3GGKBBXX:5:1217:15077:5605,J00121:27:H3GGKBBXX:5:2222:30888:37009;sequence=TATTATGGAAATGCATCTATAATTCTA;start=456436;subtype=IES;support_ref=3;support_variant=31;type=IES;
scaffold51_4_with_IES	MILORD	internal_eliminated_sequence	457064	457242	.	.	.	ID=MILORD.4.457064.457242;Name=MILORD.4.457064.457242;bounded_by_ta=TRUE;common_boundary=Both;end=457242;ies_id=IESPGM.PTET51.1.4.441236;ies_left_dist=0;ies_min_dist=0;ies_right_dist=0;junction_seq=aagcattttcaatacTAataatctgtctatta;read_names=J00121:27:H3GGKBBXX:5:2226:18791:15065,J00121:27:H3GGKBBXX:5:2222:12337:24208,J00121:27:H3GGKBBXX:5:2102:17594:13904,J00121:27:H3GGKBBXX:5:1120:28361:26265,J00121:27:H3GGKBBXX:5:1106:10267:27479,J00121:27:H3GGKBBXX:5:1117:27671:6325,J00121:27:H3GGKBBXX:5:2228:10155:33510,J00121:27:H3GGKBBXX:5:2209:24363:3618,J00121:27:H3GGKBBXX:5:2213:2686:27285,J00121:27:H3GGKBBXX:5:1203:21978:32789,J00121:27:H3GGKBBXX:5:2224:4746:26599,J00121:27:H3GGKBBXX:5:1104:4066:7486,J00121:27:H3GGKBBXX:5:2217:17137:40227,J00121:27:H3GGKBBXX:5:2201:8806:36059,J00121:27:H3GGKBBXX:5:1220:24312:40772,J00121:27:H3GGKBBXX:5:2206:23612:11249,J00121:27:H3GGKBBXX:5:1201:5994:33264,J00121:27:H3GGKBBXX:5:2207:20232:15311,J00121:27:H3GGKBBXX:5:2101:26433:2141,J00121:27:H3GGKBBXX:5:1103:20527:28973,J00121:27:H3GGKBBXX:5:2120:20263:20498,J00121:27:H3GGKBBXX:5:1227:4340:34688,J00121:27:H3GGKBBXX:5:2226:22597:17790,J00121:27:H3GGKBBXX:5:1123:15544:16717,J00121:27:H3GGKBBXX:5:2228:12033:31875,J00121:27:H3GGKBBXX:5:1212:12642:11688,J00121:27:H3GGKBBXX:5:2125:23378:6484,J00121:27:H3GGKBBXX:5:2103:29072:12550,J00121:27:H3GGKBBXX:5:1114:11464:17034,J00121:27:H3GGKBBXX:5:2205:8532:40473,J00121:27:H3GGKBBXX:5:1214:24353:48122,J00121:27:H3GGKBBXX:5:1217:13027:46082,J00121:27:H3GGKBBXX:5:1208:18670:24032,J00121:27:H3GGKBBXX:5:2126:19076:6765,J00121:27:H3GGKBBXX:5:1225:27590:44306,J00121:27:H3GGKBBXX:5:1225:8684:30609,J00121:27:H3GGKBBXX:5:1209:17817:2264,J00121:27:H3GGKBBXX:5:2208:8278:5323,J00121:27:H3GGKBBXX:5:1213:17543:39418,J00121:27:H3GGKBBXX:5:2118:28919:37888,J00121:27:H3GGKBBXX:5:1221:9404:33791,J00121:27:H3GGKBBXX:5:2109:12946:45871,J00121:27:H3GGKBBXX:5:1217:30949:47102,J00121:27:H3GGKBBXX:5:2104:15463:20023,J00121:27:H3GGKBBXX:5:2208:5619:16999,J00121:27:H3GGKBBXX:5:1209:9181:13078,J00121:27:H3GGKBBXX:5:1122:31304:10968,J00121:27:H3GGKBBXX:5:1106:4279:1631,J00121:27:H3GGKBBXX:5:1102:8176:44922,J00121:27:H3GGKBBXX:5:2213:11617:12304;sequence=TATTGTTAAATGTAATTCTACTTAAATATTGTTAAATTATAAATGAAATCTAATTTTTTAATTCTTGATATCAAAATACTATACTAAATGTTAAGTTATTAAAAATAAGGATATTAAAATGTTCTCTTTAGAAAATACAATAATTAAACCATATTCCCAATAAATTGTTATATTGATTA;start=457064;subtype=IES;support_ref=74;support_variant=50;type=IES;
scaffold51_4_with_IES	MILORD	internal_eliminated_sequence	457070	457242	.	.	.	ID=MILORD.4.457070.457242;Name=MILORD.4.457070.457242;bounded_by_ta=TRUE;common_boundary=RIGHT;end=457242;ies_id=IESPGM.PTET51.1.4.441236;ies_left_dist=-6;ies_min_dist=0;ies_right_dist=0;junction_seq=tttcaatactattgtTAataatctgtctatta;read_names=J00121:27:H3GGKBBXX:5:2111:17371:12181;sequence=TAAATGTAATTCTACTTAAATATTGTTAAATTATAAATGAAATCTAATTTTTTAATTCTTGATATCAAAATACTATACTAAATGTTAAGTTATTAAAAATAAGGATATTAAAATGTTCTCTTTAGAAAATACAATAATTAAACCATATTCCCAATAAATTGTTATATTGATTA;start=457070;subtype=PARTIAL_INTERNAL;support_ref=33;support_variant=1;type=ALTERNATIVE;
scaffold51_4_with_IES	MILORD	internal_eliminated_sequence	457090	457144	.	.	.	ID=MILORD.4.457090.457144;Name=MILORD.4.457090.457144;bounded_by_ta=TRUE;common_boundary=None;end=457144;ies_id=IESPGM.PTET51.1.4.441236;ies_left_dist=-26;ies_min_dist=26;ies_right_dist=98;junction_seq=gtaattctacttaaaTActaaatgttaagtta;read_names=J00121:27:H3GGKBBXX:5:2103:28980:12779,J00121:27:H3GGKBBXX:5:2212:19755:31505;sequence=TATTGTTAAATTATAAATGAAATCTAATTTTTTAATTCTTGATATCAAAATACTA;start=457090;subtype=INTERNAL;support_ref=68;support_variant=2;type=ALTERNATIVE;
scaffold51_4_with_IES	MILORD	internal_eliminated_sequence	457090	457223	.	.	.	ID=MILORD.4.457090.457223;Name=MILORD.4.457090.457223;bounded_by_ta=TRUE;common_boundary=None;end=457223;ies_id=IESPGM.PTET51.1.4.441236;ies_left_dist=-26;ies_min_dist=19;ies_right_dist=19;junction_seq=gtaattctacttaaaTAaattgttatattgat;read_names=J00121:27:H3GGKBBXX:5:1227:5122:40614,J00121:27:H3GGKBBXX:5:1103:28960:7855;sequence=TATTGTTAAATTATAAATGAAATCTAATTTTTTAATTCTTGATATCAAAATACTATACTAAATGTTAAGTTATTAAAAATAAGGATATTAAAATGTTCTCTTTAGAAAATACAATAATTAAACCATATTCCCAA;start=457090;subtype=INTERNAL;support_ref=34;support_variant=2;type=ALTERNATIVE;
scaffold51_4_with_IES	MILORD	internal_eliminated_sequence	457598	457623	.	.	.	ID=MILORD.4.457598.457623;Name=MILORD.4.457598.457623;bounded_by_ta=TRUE;common_boundary=Both;end=457623;ies_id=IESPGM.PTET51.1.4.441591;ies_left_dist=0;ies_min_dist=0;ies_right_dist=0;junction_seq=tattattatgaatgcTActagcctgtaggatt;read_names=J00121:27:H3GGKBBXX:5:1203:23389:18634,J00121:27:H3GGKBBXX:5:2228:8816:19513,J00121:27:H3GGKBBXX:5:1217:11840:46803,J00121:27:H3GGKBBXX:5:2102:28371:9508,J00121:27:H3GGKBBXX:5:2228:28057:18564,J00121:27:H3GGKBBXX:5:2126:11667:8383,J00121:27:H3GGKBBXX:5:2223:29660:24050,J00121:27:H3GGKBBXX:5:1108:6837:34055,J00121:27:H3GGKBBXX:5:1226:8897:18986,J00121:27:H3GGKBBXX:5:1228:28178:15328,J00121:27:H3GGKBBXX:5:1114:4026:32736,J00121:27:H3GGKBBXX:5:2128:29975:28147,J00121:27:H3GGKBBXX:5:2117:14387:8066,J00121:27:H3GGKBBXX:5:1118:4777:16559,J00121:27:H3GGKBBXX:5:1128:8501:37326,J00121:27:H3GGKBBXX:5:2219:7882:24823,J00121:27:H3GGKBBXX:5:2228:9831:48386,J00121:27:H3GGKBBXX:5:2115:8400:46997,J00121:27:H3GGKBBXX:5:2115:4320:41299,J00121:27:H3GGKBBXX:5:1127:22668:16893,J00121:27:H3GGKBBXX:5:2203:19613:26195,J00121:27:H3GGKBBXX:5:1104:11343:34266,J00121:27:H3GGKBBXX:5:2211:6076:8646,J00121:27:H3GGKBBXX:5:1215:11911:42636,J00121:27:H3GGKBBXX:5:1115:7608:39893,J00121:27:H3GGKBBXX:5:1102:20780:8031,J00121:27:H3GGKBBXX:5:1101:19370:14027,J00121:27:H3GGKBBXX:5:1128:2361:2633,J00121:27:H3GGKBBXX:5:1224:28321:36464,J00121:27:H3GGKBBXX:5:2213:22110:45959,J00121:27:H3GGKBBXX:5:2207:18132:20744,J00121:27:H3GGKBBXX:5:2209:30634:40895,J00121:27:H3GGKBBXX:5:2102:28879:26494,J00121:27:H3GGKBBXX:5:2128:6066:43937;sequence=TATAATTAAATGTGTTTATTTATGCA;start=457598;subtype=IES;support_ref=6;support_variant=34;type=IES;
scaffold51_4_with_IES	MILORD	internal_eliminated_sequence	458089	458163	.	.	.	ID=MILORD.4.458089.458163;Name=MILORD.4.458089.458163;bounded_by_ta=TRUE;common_boundary=None;end=458163;ies_id=IESPGM.PTET51.1.4.441591;ies_left_dist=-491;ies_min_dist=491;ies_right_dist=-540;junction_seq=atagattgatttaacTAtctgacgagcatatt;read_names=J00121:27:H3GGKBBXX:5:2109:24413:10598;sequence=TATAGAATAGTCTTTATAAAAAGAAATTTGAGTACAAAAATAAAGATAAATTTCTGAAGATTTTAAGAATTTCAA;start=458089;subtype=MAC;support_ref=132;support_variant=1;type=CRYPTIC;
scaffold51_4_with_IES	MILORD	internal_eliminated_sequence	459922	459977	.	.	.	ID=MILORD.4.459922.459977;Name=MILORD.4.459922.459977;bounded_by_ta=TRUE;common_boundary=None;end=459977;ies_id=IESPGM.PTET51.1.4.441591;ies_left_dist=-2324;ies_min_dist=2324;ies_right_dist=-2354;junction_seq=tttgttaatcaagttTAtttttaaattaataa;read_names=J00121:27:H3GGKBBXX:5:1213:19065:43919,J00121:27:H3GGKBBXX:5:2110:31182:15996;sequence=TATTGTTGAAAATAATAATGAGATAATTAACAAAATAGTAGAAAGATTTACAACTG;start=459922;subtype=MAC;support_ref=118;support_variant=2;type=CRYPTIC;
scaffold51_4_with_IES	MILORD	internal_eliminated_sequence	464411	464458	.	.	.	ID=MILORD.4.464411.464458;Name=MILORD.4.464411.464458;bounded_by_ta=TRUE;common_boundary=Both;end=464458;ies_id=IESPGM.PTET51.1.4.448378;ies_left_dist=0;ies_min_dist=0;ies_right_dist=0;junction_seq=tttaaggatgtttgtTAtcacttctttccagt;read_names=J00121:27:H3GGKBBXX:5:2120:13321:31013,J00121:27:H3GGKBBXX:5:2206:16193:34829,J00121:27:H3GGKBBXX:5:2222:18132:40192,J00121:27:H3GGKBBXX:5:2214:13474:22028,J00121:27:H3GGKBBXX:5:1121:12327:19865,J00121:27:H3GGKBBXX:5:1208:27235:4549,J00121:27:H3GGKBBXX:5:2124:23815:47120,J00121:27:H3GGKBBXX:5:1105:6319:18071,J00121:27:H3GGKBBXX:5:1223:14671:12849,J00121:27:H3GGKBBXX:5:1217:3823:30556,J00121:27:H3GGKBBXX:5:1207:4472:43603,J00121:27:H3GGKBBXX:5:2103:16650:18318,J00121:27:H3GGKBBXX:5:1117:27742:48966,J00121:27:H3GGKBBXX:5:1221:13047:48614,J00121:27:H3GGKBBXX:5:1122:14894:14361,J00121:27:H3GGKBBXX:5:2114:27174:42284,J00121:27:H3GGKBBXX:5:2214:12134:21676,J00121:27:H3GGKBBXX:5:1107:29477:7134,J00121:27:H3GGKBBXX:5:2214:26139:22942,J00121:27:H3GGKBBXX:5:1203:13261:27637;sequence=TACACTAAATTTTGGGTTGGATCATATTGATATAGTGAAATTCAATTG;start=464411;subtype=IES;support_ref=20;support_variant=20;type=IES;
scaffold51_4_with_IES	MILORD	internal_eliminated_sequence	465465	465591	.	.	.	ID=MILORD.4.465465.465591;Name=MILORD.4.465465.465591;bounded_by_ta=TRUE;common_boundary=Both;end=465591;ies_id=IESPGM.PTET51.1.4.449384;ies_left_dist=0;ies_min_dist=0;ies_right_dist=0;junction_seq=atgggccattggagtTAtcatgtattaatcgt;read_names=J00121:27:H3GGKBBXX:5:1201:8034:12040,J00121:27:H3GGKBBXX:5:2114:23713:8963,J00121:27:H3GGKBBXX:5:1121:27752:30767,J00121:27:H3GGKBBXX:5:1204:14773:34653,J00121:27:H3GGKBBXX:5:1206:2859:16858,J00121:27:H3GGKBBXX:5:1211:9709:17825,J00121:27:H3GGKBBXX:5:1113:21369:17597,J00121:27:H3GGKBBXX:5:2219:12652:14238,J00121:27:H3GGKBBXX:5:1123:32004:32402,J00121:27:H3GGKBBXX:5:1225:3092:30837,J00121:27:H3GGKBBXX:5:1109:8237:32191,J00121:27:H3GGKBBXX:5:2204:22567:35708,J00121:27:H3GGKBBXX:5:1220:5061:41352,J00121:27:H3GGKBBXX:5:1202:12185:12761,J00121:27:H3GGKBBXX:5:2225:16488:42407,J00121:27:H3GGKBBXX:5:2205:16366:43884,J00121:27:H3GGKBBXX:5:1227:17695:43656,J00121:27:H3GGKBBXX:5:1201:1235:8348,J00121:27:H3GGKBBXX:5:2202:18355:29641,J00121:27:H3GGKBBXX:5:1213:22293:23663,J00121:27:H3GGKBBXX:5:2210:16163:37167,J00121:27:H3GGKBBXX:5:1213:11718:19408,J00121:27:H3GGKBBXX:5:2216:21531:25580,J00121:27:H3GGKBBXX:5:1213:22353:23698,J00121:27:H3GGKBBXX:5:2221:15503:39400,J00121:27:H3GGKBBXX:5:2124:28128:29976,J00121:27:H3GGKBBXX:5:1210:4076:33949,J00121:27:H3GGKBBXX:5:1205:23784:31242,J00121:27:H3GGKBBXX:5:2207:4350:6150,J00121:27:H3GGKBBXX:5:1115:19512:43497,J00121:27:H3GGKBBXX:5:1228:5396:23505,J00121:27:H3GGKBBXX:5:1205:26382:1420,J00121:27:H3GGKBBXX:5:1203:26352:3407,J00121:27:H3GGKBBXX:5:2207:13981:46223,J00121:27:H3GGKBBXX:5:2217:17168:13974;sequence=TACACTGGAAATTAAATTAAATTCTAAAATCTTTTAGTATTCTATAAATACATATATATATCAATAAACTTAGATAAACTTTAATAAAAATTAGATATGAATATACAACTCCTTTGACTACCCTCTG;start=465465;subtype=IES;support_ref=66;support_variant=35;type=IES;
scaffold51_4_with_IES	MILORD	internal_eliminated_sequence	467019	467126	.	.	.	ID=MILORD.4.467019.467126;Name=MILORD.4.467019.467126;bounded_by_ta=TRUE;common_boundary=Both;end=467126;ies_id=IESPGM.PTET51.1.4.450720;ies_left_dist=0;ies_min_dist=0;ies_right_dist=0;junction_seq=acgatatataaatgcTAccacagtattaatca;read_names=J00121:27:H3GGKBBXX:5:2120:30107:47120,J00121:27:H3GGKBBXX:5:2213:22343:47489,J00121:27:H3GGKBBXX:5:1224:26392:14695,J00121:27:H3GGKBBXX:5:1117:29011:46205;sequence=TACAGTTACTTATTTTTTTGATTTTTATTATTTAAAATGTTTCCCTAATTCGCATTATCATTATTATAAAAATAATAATTAAAATCATTTAAATTATTAATCATGCTA;start=467019;subtype=IES;support_ref=6;support_variant=4;type=IES;
scaffold51_4_with_IES	MILORD	internal_eliminated_sequence	468745	469028	.	.	.	ID=MILORD.4.468745.469028;Name=MILORD.4.468745.469028;bounded_by_ta=TRUE;common_boundary=Both;end=469028;ies_id=IESPGM.PTET51.1.4.452338;ies_left_dist=0;ies_min_dist=0;ies_right_dist=0;junction_seq=tattgcagacataggTAgtttgctagatattt;read_names=J00121:27:H3GGKBBXX:5:1217:20588:1613,J00121:27:H3GGKBBXX:5:2120:16995:17192,J00121:27:H3GGKBBXX:5:2112:17969:46627,J00121:27:H3GGKBBXX:5:1215:23378:11935,J00121:27:H3GGKBBXX:5:1122:17442:1789,J00121:27:H3GGKBBXX:5:1216:16620:36270,J00121:27:H3GGKBBXX:5:2104:11880:4462,J00121:27:H3GGKBBXX:5:2203:23216:19601;sequence=TATAATACTTGTAAAAATGCTTAAGAATTTTAGTAAAATTACATGTTTTTAATTCTAAGATGTCTTAAGAGATATAAATAAGGAGATTTCTCTAAATAAAATAATATTTTATAAATAATAAAATTATAATAAAAATCAAAGGGGCTAAATCTCAATAAGACTTGACCAAATATGCAAAATATATTATAAATTCTGTGGCCAATTAAAAATAGTAGTTATAAATTTACCACTAGAATTAAATTATTCCATCTAAACCTTTTTTAAATTCCCAAATGTGAGCACTA;start=468745;subtype=IES;support_ref=60;support_variant=8;type=IES;
scaffold51_4_with_IES	MILORD	internal_eliminated_sequence	469691	469737	.	.	.	ID=MILORD.4.469691.469737;Name=MILORD.4.469691.469737;bounded_by_ta=TRUE;common_boundary=Both;end=469737;ies_id=IESPGM.PTET51.1.4.453000;ies_left_dist=0;ies_min_dist=0;ies_right_dist=0;junction_seq=actttaatcatactcTAatttaattgaatgaa;read_names=J00121:27:H3GGKBBXX:5:2225:3366:34407,J00121:27:H3GGKBBXX:5:1213:26940:8506,J00121:27:H3GGKBBXX:5:1101:14955:20973,J00121:27:H3GGKBBXX:5:1213:8288:35057,J00121:27:H3GGKBBXX:5:2104:6228:30995,J00121:27:H3GGKBBXX:5:1114:20212:23786,J00121:27:H3GGKBBXX:5:2206:30766:4338,J00121:27:H3GGKBBXX:5:1206:5781:16014,J00121:27:H3GGKBBXX:5:1209:11515:4743,J00121:27:H3GGKBBXX:5:2110:18984:40825,J00121:27:H3GGKBBXX:5:2215:14519:23909,J00121:27:H3GGKBBXX:5:2218:26788:3108,J00121:27:H3GGKBBXX:5:1126:19603:27865,J00121:27:H3GGKBBXX:5:1116:16904:39084,J00121:27:H3GGKBBXX:5:2114:27488:33193,J00121:27:H3GGKBBXX:5:1125:15138:11548,J00121:27:H3GGKBBXX:5:1206:13697:30995,J00121:27:H3GGKBBXX:5:2115:16488:34530,J00121:27:H3GGKBBXX:5:2125:20821:25158,J00121:27:H3GGKBBXX:5:1222:12378:6308,J00121:27:H3GGKBBXX:5:2204:9343:21307,J00121:27:H3GGKBBXX:5:1110:15625:24771,J00121:27:H3GGKBBXX:5:1114:6624:16876,J00121:27:H3GGKBBXX:5:2202:5061:47717,J00121:27:H3GGKBBXX:5:2116:28047:14326,J00121:27:H3GGKBBXX:5:1110:25327:9543,J00121:27:H3GGKBBXX:5:2114:19218:2932,J00121:27:H3GGKBBXX:5:1101:28757:34336,J00121:27:H3GGKBBXX:5:1103:25743:16770,J00121:27:H3GGKBBXX:5:1206:2037:42056,J00121:27:H3GGKBBXX:5:1118:29041:43937,J00121:27:H3GGKBBXX:5:2220:15331:29184,J00121:27:H3GGKBBXX:5:1114:6542:22854,J00121:27:H3GGKBBXX:5:2226:23734:19548,J00121:27:H3GGKBBXX:5:2126:14235:48104;sequence=TATAGATTATTTAAATTATTAATTTAATTAAAATTAAGTTTCTACTG;start=469691;subtype=IES;support_ref=26;support_variant=35;type=IES;
scaffold51_4_with_IES	MILORD	internal_eliminated_sequence	471640	471716	.	.	.	ID=MILORD.4.471640.471716;Name=MILORD.4.471640.471716;bounded_by_ta=TRUE;common_boundary=Both;end=471716;ies_id=IESPGM.PTET51.1.4.454902;ies_left_dist=0;ies_min_dist=0;ies_right_dist=0;junction_seq=aattaggcagcattaTAttagttctctatgct;read_names=J00121:27:H3GGKBBXX:5:2201:22719:42689,J00121:27:H3GGKBBXX:5:1227:14894:22731,J00121:27:H3GGKBBXX:5:2213:13413:12110,J00121:27:H3GGKBBXX:5:2220:26321:11442,J00121:27:H3GGKBBXX:5:2214:21176:22678,J00121:27:H3GGKBBXX:5:1220:12824:24595,J00121:27:H3GGKBBXX:5:1105:30604:26635,J00121:27:H3GGKBBXX:5:2224:21582:9596,J00121:27:H3GGKBBXX:5:2223:6096:38574,J00121:27:H3GGKBBXX:5:2220:2980:30081,J00121:27:H3GGKBBXX:5:2125:11261:43796,J00121:27:H3GGKBBXX:5:1214:26311:37800,J00121:27:H3GGKBBXX:5:2221:7344:3178,J00121:27:H3GGKBBXX:5:1110:24556:43585,J00121:27:H3GGKBBXX:5:2212:22912:38662,J00121:27:H3GGKBBXX:5:2224:18416:21131,J00121:27:H3GGKBBXX:5:2222:9831:33721,J00121:27:H3GGKBBXX:5:1209:4685:8945,J00121:27:H3GGKBBXX:5:1118:16569:21342,J00121:27:H3GGKBBXX:5:2210:14864:3969,J00121:27:H3GGKBBXX:5:2221:13108:22309,J00121:27:H3GGKBBXX:5:1108:28787:39559,J00121:27:H3GGKBBXX:5:1222:5720:26072,J00121:27:H3GGKBBXX:5:2102:20659:22168,J00121:27:H3GGKBBXX:5:2220:24068:17561,J00121:27:H3GGKBBXX:5:2101:18030:24929,J00121:27:H3GGKBBXX:5:1204:23602:11407,J00121:27:H3GGKBBXX:5:1204:23236:11372,J00121:27:H3GGKBBXX:5:1111:22607:48474,J00121:27:H3GGKBBXX:5:1213:7507:3354;sequence=TACACTTACTCTTAATTTTTATATGATGATTAATAAAGATAGATTCTAAAATTTAATAAGAAATCGAAAGCCAACTG;start=471640;subtype=IES;support_ref=94;support_variant=30;type=IES;
scaffold51_4_with_IES	MILORD	internal_eliminated_sequence	474789	474895	.	.	.	ID=MILORD.4.474789.474895;Name=MILORD.4.474789.474895;bounded_by_ta=TRUE;common_boundary=Both;end=474895;ies_id=IESPGM.PTET51.1.4.457974;ies_left_dist=0;ies_min_dist=0;ies_right_dist=0;junction_seq=aaattaaatagaaagTAttgaagaaccatcaa;read_names=J00121:27:H3GGKBBXX:5:1208:10023:14783,J00121:27:H3GGKBBXX:5:2225:4391:32771,J00121:27:H3GGKBBXX:5:2115:4777:46662,J00121:27:H3GGKBBXX:5:1227:19218:2264,J00121:27:H3GGKBBXX:5:1206:6583:10968,J00121:27:H3GGKBBXX:5:1123:30046:23100,J00121:27:H3GGKBBXX:5:2110:5751:4743,J00121:27:H3GGKBBXX:5:1202:12581:12884,J00121:27:H3GGKBBXX:5:2215:27813:14906,J00121:27:H3GGKBBXX:5:1212:6573:8383,J00121:27:H3GGKBBXX:5:1101:8521:28885,J00121:27:H3GGKBBXX:5:2120:11261:4409,J00121:27:H3GGKBBXX:5:1115:8948:45062,J00121:27:H3GGKBBXX:5:2105:29954:12392,J00121:27:H3GGKBBXX:5:1109:19065:46557,J00121:27:H3GGKBBXX:5:2120:14905:27848,J00121:27:H3GGKBBXX:5:1122:20760:25650,J00121:27:H3GGKBBXX:5:2124:16944:31136,J00121:27:H3GGKBBXX:5:2118:8745:34055,J00121:27:H3GGKBBXX:5:2224:17766:28200,J00121:27:H3GGKBBXX:5:1125:15919:32209,J00121:27:H3GGKBBXX:5:1211:5964:13201,J00121:27:H3GGKBBXX:5:2217:31700:41792,J00121:27:H3GGKBBXX:5:1226:25043:39928,J00121:27:H3GGKBBXX:5:1113:25307:8981,J00121:27:H3GGKBBXX:5:1119:4848:4268,J00121:27:H3GGKBBXX:5:1118:25266:28112,J00121:27:H3GGKBBXX:5:1125:17208:8488,J00121:27:H3GGKBBXX:5:1208:24515:9016,J00121:27:H3GGKBBXX:5:1219:20506:33193,J00121:27:H3GGKBBXX:5:2215:22161:14467,J00121:27:H3GGKBBXX:5:1212:5081:43884,J00121:27:H3GGKBBXX:5:1221:23307:38890,J00121:27:H3GGKBBXX:5:1203:12713:5341,J00121:27:H3GGKBBXX:5:2128:6563:36323,J00121:27:H3GGKBBXX:5:1212:4533:40719,J00121:27:H3GGKBBXX:5:1101:14225:16682,J00121:27:H3GGKBBXX:5:2214:23500:42601,J00121:27:H3GGKBBXX:5:2208:23693:46205,J00121:27:H3GGKBBXX:5:1207:2453:46223,J00121:27:H3GGKBBXX:5:2116:22516:30204,J00121:27:H3GGKBBXX:5:2113:1935:8189,J00121:27:H3GGKBBXX:5:2113:4472:30204,J00121:27:H3GGKBBXX:5:2211:9709:14273,J00121:27:H3GGKBBXX:5:1219:22678:22397;sequence=TACAGAGGAAGTACTTTCTATTTATTATTCTAATATTTTTATAAAAAACTTTATTCTTTACAAACTTATTTTTAAAATCAAATTCAAAATATAATTCCATTCAAATG;start=474789;subtype=IES;support_ref=2;support_variant=45;type=IES;
scaffold51_4_with_IES	MILORD	internal_eliminated_sequence	475826	475852	.	.	.	ID=MILORD.4.475826.475852;Name=MILORD.4.475826.475852;bounded_by_ta=TRUE;common_boundary=Both;end=475852;ies_id=IESPGM.PTET51.1.4.458904;ies_left_dist=0;ies_min_dist=0;ies_right_dist=0;junction_seq=ctaaacattcaatgaTActcttatagatagca;read_names=J00121:27:H3GGKBBXX:5:2212:15392:32560,J00121:27:H3GGKBBXX:5:1103:14681:22573;sequence=TATAGAACAGAATTTTATCATTCTCTA;start=475826;subtype=IES;support_ref=8;support_variant=2;type=IES;
scaffold51_4_with_IES	MILORD	internal_eliminated_sequence	476061	476088	.	.	.	ID=MILORD.4.476061.476088;Name=MILORD.4.476061.476088;bounded_by_ta=TRUE;common_boundary=Both;end=476088;ies_id=IESPGM.PTET51.1.4.459086;ies_left_dist=0;ies_min_dist=0;ies_right_dist=0;junction_seq=atccaaattagcaagTAcattattaatttaca;read_names=J00121:27:H3GGKBBXX:5:2202:32015:35233,J00121:27:H3GGKBBXX:5:1126:20344:4391,J00121:27:H3GGKBBXX:5:1202:3275:49230,J00121:27:H3GGKBBXX:5:2212:14286:5816,J00121:27:H3GGKBBXX:5:1125:24444:38187,J00121:27:H3GGKBBXX:5:2212:30553:20674;sequence=TATAAAAAGATAATTTACCTATATTCTA;start=476061;subtype=IES;support_ref=0;support_variant=6;type=IES;
scaffold51_4_with_IES	MILORD	internal_eliminated_sequence	479924	479949	.	.	.	ID=MILORD.4.479924.479949;Name=MILORD.4.479924.479949;bounded_by_ta=TRUE;common_boundary=Both;end=479949;ies_id=IESPGM.PTET51.1.4.462921;ies_left_dist=0;ies_min_dist=0;ies_right_dist=0;junction_seq=ttctagctatgtaaaTActctaaagctattaa;read_names=J00121:27:H3GGKBBXX:5:1219:21318:48210,J00121:27:H3GGKBBXX:5:2222:20730:10440,J00121:27:H3GGKBBXX:5:1115:24606:44623,J00121:27:H3GGKBBXX:5:2117:28960:14818,J00121:27:H3GGKBBXX:5:2204:20780:46821,J00121:27:H3GGKBBXX:5:2228:21034:42267,J00121:27:H3GGKBBXX:5:1212:7141:9614,J00121:27:H3GGKBBXX:5:1123:27062:4462,J00121:27:H3GGKBBXX:5:2203:5589:32244,J00121:27:H3GGKBBXX:5:1220:23906:24525,J00121:27:H3GGKBBXX:5:2228:7679:20076,J00121:27:H3GGKBBXX:5:1216:9222:29044,J00121:27:H3GGKBBXX:5:2208:9120:14695,J00121:27:H3GGKBBXX:5:2203:14225:29237,J00121:27:H3GGKBBXX:5:1227:25712:3881,J00121:27:H3GGKBBXX:5:1106:10632:6835,J00121:27:H3GGKBBXX:5:2209:4513:40438,J00121:27:H3GGKBBXX:5:1101:17878:43691,J00121:27:H3GGKBBXX:5:1109:28889:30380,J00121:27:H3GGKBBXX:5:1227:28026:41721,J00121:27:H3GGKBBXX:5:1201:6644:4884,J00121:27:H3GGKBBXX:5:2222:10003:17983,J00121:27:H3GGKBBXX:5:1209:27377:6378,J00121:27:H3GGKBBXX:5:2103:28493:43058,J00121:27:H3GGKBBXX:5:1122:9272:23716,J00121:27:H3GGKBBXX:5:1206:17360:12620,J00121:27:H3GGKBBXX:5:2223:20375:41792,J00121:27:H3GGKBBXX:5:1216:6827:22045,J00121:27:H3GGKBBXX:5:1119:9303:23311,J00121:27:H3GGKBBXX:5:1104:29447:20480,J00121:27:H3GGKBBXX:5:1210:20649:8084,J00121:27:H3GGKBBXX:5:1125:17066:37290,J00121:27:H3GGKBBXX:5:1220:21704:2633,J00121:27:H3GGKBBXX:5:1120:14874:48755,J00121:27:H3GGKBBXX:5:1128:31294:44640,J00121:27:H3GGKBBXX:5:1111:5030:23681,J00121:27:H3GGKBBXX:5:1121:5670:32666,J00121:27:H3GGKBBXX:5:2218:24616:46364,J00121:27:H3GGKBBXX:5:1228:6137:32877,J00121:27:H3GGKBBXX:5:2103:14296:14027,J00121:27:H3GGKBBXX:5:2215:25702:9772,J00121:27:H3GGKBBXX:5:1216:19563:17808,J00121:27:H3GGKBBXX:5:1208:15331:34741,J00121:27:H3GGKBBXX:5:1105:20628:5517,J00121:27:H3GGKBBXX:5:2210:13677:35497,J00121:27:H3GGKBBXX:5:1218:28077:11671,J00121:27:H3GGKBBXX:5:1222:23348:45818;sequence=TATAATTGAATAGCAAGATGTTCCTA;start=479924;subtype=IES;support_ref=0;support_variant=47;type=IES;
scaffold51_4_with_IES	MILORD	internal_eliminated_sequence	481324	481466	.	.	.	ID=MILORD.4.481324.481466;Name=MILORD.4.481324.481466;bounded_by_ta=TRUE;common_boundary=Both;end=481466;ies_id=IESPGM.PTET51.1.4.464295;ies_left_dist=0;ies_min_dist=0;ies_right_dist=0;junction_seq=acaaatttatttattTAttattatgtgattct;read_names=J00121:27:H3GGKBBXX:5:1120:20699:11724,J00121:27:H3GGKBBXX:5:1127:23043:5446,J00121:27:H3GGKBBXX:5:1212:5994:14555,J00121:27:H3GGKBBXX:5:1224:19015:42108,J00121:27:H3GGKBBXX:5:2123:11840:18353,J00121:27:H3GGKBBXX:5:1219:25753:46258,J00121:27:H3GGKBBXX:5:2207:3112:33615,J00121:27:H3GGKBBXX:5:1211:12540:16120,J00121:27:H3GGKBBXX:5:2224:7679:9807,J00121:27:H3GGKBBXX:5:2118:27854:37765,J00121:27:H3GGKBBXX:5:1224:20892:13816,J00121:27:H3GGKBBXX:5:2207:2564:3055,J00121:27:H3GGKBBXX:5:2124:13809:43533,J00121:27:H3GGKBBXX:5:1104:23673:34776,J00121:27:H3GGKBBXX:5:1225:18680:26265,J00121:27:H3GGKBBXX:5:1209:13798:29589,J00121:27:H3GGKBBXX:5:1112:24545:14203,J00121:27:H3GGKBBXX:5:1113:9059:38433,J00121:27:H3GGKBBXX:5:1104:29924:13711,J00121:27:H3GGKBBXX:5:1113:8887:38205,J00121:27:H3GGKBBXX:5:1223:15524:40104,J00121:27:H3GGKBBXX:5:2104:2270:49071,J00121:27:H3GGKBBXX:5:2112:20557:43515,J00121:27:H3GGKBBXX:5:1222:29163:16260,J00121:27:H3GGKBBXX:5:2228:14620:37202,J00121:27:H3GGKBBXX:5:2104:6979:18441,J00121:27:H3GGKBBXX:5:2104:23825:35356,J00121:27:H3GGKBBXX:5:1204:30076:32086,J00121:27:H3GGKBBXX:5:2219:28128:28217,J00121:27:H3GGKBBXX:5:2104:9993:10757,J00121:27:H3GGKBBXX:5:2209:10713:30749,J00121:27:H3GGKBBXX:5:2203:14590:22942,J00121:27:H3GGKBBXX:5:2220:11951:22098,J00121:27:H3GGKBBXX:5:1208:23734:37554,J00121:27:H3GGKBBXX:5:1201:13981:6273,J00121:27:H3GGKBBXX:5:1216:2372:11020,J00121:27:H3GGKBBXX:5:2226:16122:4919,J00121:27:H3GGKBBXX:5:2112:3488:32191,J00121:27:H3GGKBBXX:5:2203:22059:7117,J00121:27:H3GGKBBXX:5:2226:23744:37150,J00121:27:H3GGKBBXX:5:1115:22800:2985,J00121:27:H3GGKBBXX:5:2220:23734:15926,J00121:27:H3GGKBBXX:5:1212:14732:44851,J00121:27:H3GGKBBXX:5:1107:4239:5675,J00121:27:H3GGKBBXX:5:2125:17300:20850,J00121:27:H3GGKBBXX:5:2112:20841:44429,J00121:27:H3GGKBBXX:5:1219:20841:25931,J00121:27:H3GGKBBXX:5:2107:25357:43814,J00121:27:H3GGKBBXX:5:1205:25104:4444,J00121:27:H3GGKBBXX:5:1107:21298:29852,J00121:27:H3GGKBBXX:5:2215:22506:3037,J00121:27:H3GGKBBXX:5:2116:4503:18230,J00121:27:H3GGKBBXX:5:1225:18223:7468,J00121:27:H3GGKBBXX:5:2126:22719:46627,J00121:27:H3GGKBBXX:5:1212:14712:48685,J00121:27:H3GGKBBXX:5:1112:15990:7715,J00121:27:H3GGKBBXX:5:1111:16183:3934,J00121:27:H3GGKBBXX:5:2214:25986:26476,J00121:27:H3GGKBBXX:5:2107:13433:29835,J00121:27:H3GGKBBXX:5:1113:10774:1947;sequence=TATTGTTGATTCAAAATATTTAGTTCATTTCTGTACGCACATATATAATATGTAATCAAAGGGATATTGGAGAAATAATAAGACCTATTTTCTAATCAAAATTTTCAATCATTATTAATGTGTATTCTTAAATGTGTTAACAA;start=481324;subtype=IES;support_ref=96;support_variant=60;type=IES;
scaffold51_4_with_IES	MILORD	internal_eliminated_sequence	482167	482243	.	.	.	ID=MILORD.4.482167.482243;Name=MILORD.4.482167.482243;bounded_by_ta=TRUE;common_boundary=Both;end=482243;ies_id=IESPGM.PTET51.1.4.464995;ies_left_dist=0;ies_min_dist=0;ies_right_dist=0;junction_seq=cttagattttctaagTAccttctttcacagct;read_names=J00121:27:H3GGKBBXX:5:2228:3671:22133,J00121:27:H3GGKBBXX:5:1126:28057:26898,J00121:27:H3GGKBBXX:5:2220:7973:30468,J00121:27:H3GGKBBXX:5:2202:12946:36024,J00121:27:H3GGKBBXX:5:2221:18020:19460,J00121:27:H3GGKBBXX:5:1222:10673:45801,J00121:27:H3GGKBBXX:5:1114:19684:37079,J00121:27:H3GGKBBXX:5:2207:21866:42618,J00121:27:H3GGKBBXX:5:1109:22658:9244,J00121:27:H3GGKBBXX:5:1109:26626:36692,J00121:27:H3GGKBBXX:5:1121:16975:33017,J00121:27:H3GGKBBXX:5:2212:23987:16436,J00121:27:H3GGKBBXX:5:1120:21410:20762,J00121:27:H3GGKBBXX:5:2202:13230:36095,J00121:27:H3GGKBBXX:5:2104:12885:29131,J00121:27:H3GGKBBXX:5:2224:20638:37396,J00121:27:H3GGKBBXX:5:1220:6279:6361,J00121:27:H3GGKBBXX:5:2209:9506:45115,J00121:27:H3GGKBBXX:5:1117:23591:32244,J00121:27:H3GGKBBXX:5:2121:32035:35479,J00121:27:H3GGKBBXX:5:1102:18254:46557,J00121:27:H3GGKBBXX:5:1126:17239:31751,J00121:27:H3GGKBBXX:5:2216:14499:39910,J00121:27:H3GGKBBXX:5:2119:5122:1156,J00121:27:H3GGKBBXX:5:1117:4746:48685,J00121:27:H3GGKBBXX:5:2211:7030:6923,J00121:27:H3GGKBBXX:5:1125:6005:27619,J00121:27:H3GGKBBXX:5:2202:28737:11091,J00121:27:H3GGKBBXX:5:1220:19522:37712,J00121:27:H3GGKBBXX:5:2211:9333:13130,J00121:27:H3GGKBBXX:5:1208:23378:21289,J00121:27:H3GGKBBXX:5:2106:9546:10229,J00121:27:H3GGKBBXX:5:1101:16102:10932,J00121:27:H3GGKBBXX:5:1115:3072:38293,J00121:27:H3GGKBBXX:5:1218:11840:11706,J00121:27:H3GGKBBXX:5:2127:25631:44816,J00121:27:H3GGKBBXX:5:2104:4685:42319,J00121:27:H3GGKBBXX:5:1221:25682:44763,J00121:27:H3GGKBBXX:5:1102:10023:26353,J00121:27:H3GGKBBXX:5:2221:24931:45185,J00121:27:H3GGKBBXX:5:1226:18284:15557,J00121:27:H3GGKBBXX:5:2221:4594:21658,J00121:27:H3GGKBBXX:5:1101:25611:8207,J00121:27:H3GGKBBXX:5:1125:6197:27496,J00121:27:H3GGKBBXX:5:1117:28493:37185,J00121:27:H3GGKBBXX:5:1105:1966:9965,J00121:27:H3GGKBBXX:5:1125:27316:20340,J00121:27:H3GGKBBXX:5:1106:28980:13201,J00121:27:H3GGKBBXX:5:1217:8532:48350,J00121:27:H3GGKBBXX:5:1112:14905:46346,J00121:27:H3GGKBBXX:5:1120:18730:45414,J00121:27:H3GGKBBXX:5:2214:27022:14414,J00121:27:H3GGKBBXX:5:2220:25185:17280,J00121:27:H3GGKBBXX:5:2203:19928:32261,J00121:27:H3GGKBBXX:5:1128:17442:45467,J00121:27:H3GGKBBXX:5:2104:20415:38556,J00121:27:H3GGKBBXX:5:1221:9303:22291,J00121:27:H3GGKBBXX:5:1126:26250:38644,J00121:27:H3GGKBBXX:5:2223:16904:45484,J00121:27:H3GGKBBXX:5:2208:15706:17843,J00121:27:H3GGKBBXX:5:1207:17097:5235,J00121:27:H3GGKBBXX:5:1103:4959:17051;sequence=TACATTAGAACCATTTAAAAATAAATAGAGATTTCAAATCTATATATTAGATAATTAGTTATTTTTCGAATCTACTT;start=482167;subtype=IES;support_ref=86;support_variant=62;type=IES;
scaffold51_4_with_IES	MILORD	internal_eliminated_sequence	483757	483783	.	.	.	ID=MILORD.4.483757.483783;Name=MILORD.4.483757.483783;bounded_by_ta=TRUE;common_boundary=None;end=483783;ies_id=IESPGM.PTET51.1.4.466511;ies_left_dist=3;ies_min_dist=2;ies_right_dist=2;junction_seq=atatttctttagttcTAtacaagtatgtataa;read_names=J00121:27:H3GGKBBXX:5:1206:23490:19337;sequence=TATTATAATGAAAATCTTGATTAACAA;start=483757;subtype=OVERLAPPING;support_ref=5;support_variant=1;type=ALTERNATIVE;
scaffold51_4_with_IES	MILORD	internal_eliminated_sequence	483760	483785	.	.	.	ID=MILORD.4.483760.483785;Name=MILORD.4.483760.483785;bounded_by_ta=TRUE;common_boundary=Both;end=483785;ies_id=IESPGM.PTET51.1.4.466511;ies_left_dist=0;ies_min_dist=0;ies_right_dist=0;junction_seq=tttctttagttctatTAcaagtatgtataaat;read_names=J00121:27:H3GGKBBXX:5:2212:15534:14133,J00121:27:H3GGKBBXX:5:2213:21907:5798,J00121:27:H3GGKBBXX:5:2211:5994:12198,J00121:27:H3GGKBBXX:5:2223:8268:38398,J00121:27:H3GGKBBXX:5:1220:18578:46170,J00121:27:H3GGKBBXX:5:2227:18903:24542,J00121:27:H3GGKBBXX:5:1223:28990:34424,J00121:27:H3GGKBBXX:5:2128:28168:28991,J00121:27:H3GGKBBXX:5:1222:18883:10370,J00121:27:H3GGKBBXX:5:2107:17066:36798,J00121:27:H3GGKBBXX:5:2223:13443:9104,J00121:27:H3GGKBBXX:5:1224:18335:18353,J00121:27:H3GGKBBXX:5:1121:9851:31435,J00121:27:H3GGKBBXX:5:2110:18274:25034,J00121:27:H3GGKBBXX:5:2126:27935:12234,J00121:27:H3GGKBBXX:5:1205:9496:12392,J00121:27:H3GGKBBXX:5:1117:20192:9403,J00121:27:H3GGKBBXX:5:1213:23926:35286,J00121:27:H3GGKBBXX:5:1125:25449:8137,J00121:27:H3GGKBBXX:5:2110:12499:9825,J00121:27:H3GGKBBXX:5:1210:7811:39225,J00121:27:H3GGKBBXX:5:2202:3823:32595,J00121:27:H3GGKBBXX:5:2103:19329:19654,J00121:27:H3GGKBBXX:5:2210:11708:19496,J00121:27:H3GGKBBXX:5:1212:19055:21078,J00121:27:H3GGKBBXX:5:2115:16579:6378,J00121:27:H3GGKBBXX:5:2106:14286:39365,J00121:27:H3GGKBBXX:5:2126:29782:24859,J00121:27:H3GGKBBXX:5:2210:10419:34846,J00121:27:H3GGKBBXX:5:2114:27803:28076,J00121:27:H3GGKBBXX:5:2110:11921:10194,J00121:27:H3GGKBBXX:5:2111:26606:42565,J00121:27:H3GGKBBXX:5:1118:3772:25298,J00121:27:H3GGKBBXX:5:2115:19360:38064,J00121:27:H3GGKBBXX:5:1210:16153:21500,J00121:27:H3GGKBBXX:5:1101:16102:39277,J00121:27:H3GGKBBXX:5:2228:21724:20111,J00121:27:H3GGKBBXX:5:2209:31426:41598,J00121:27:H3GGKBBXX:5:1221:26392:44763,J00121:27:H3GGKBBXX:5:2118:12479:27584,J00121:27:H3GGKBBXX:5:2218:3163:46434,J00121:27:H3GGKBBXX:5:1126:22729:41616,J00121:27:H3GGKBBXX:5:2202:14225:28569,J00121:27:H3GGKBBXX:5:2221:27214:17983,J00121:27:H3GGKBBXX:5:1106:28666:22608,J00121:27:H3GGKBBXX:5:2212:24535:5042,J00121:27:H3GGKBBXX:5:1209:19004:40965,J00121:27:H3GGKBBXX:5:2126:18933:14854,J00121:27:H3GGKBBXX:5:2213:4036:22696,J00121:27:H3GGKBBXX:5:1217:12804:11302,J00121:27:H3GGKBBXX:5:2219:16163:22784,J00121:27:H3GGKBBXX:5:1219:10348:9860,J00121:27:H3GGKBBXX:5:2117:20577:42812,J00121:27:H3GGKBBXX:5:1201:2686:48139,J00121:27:H3GGKBBXX:5:1111:11982:47120,J00121:27:H3GGKBBXX:5:2102:13240:29290,J00121:27:H3GGKBBXX:5:1209:7466:2475,J00121:27:H3GGKBBXX:5:1114:19684:21817,J00121:27:H3GGKBBXX:5:1209:22110:42935,J00121:27:H3GGKBBXX:5:2112:5893:38222,J00121:27:H3GGKBBXX:5:1120:26382:19214,J00121:27:H3GGKBBXX:5:2201:4777:14062,J00121:27:H3GGKBBXX:5:2215:18487:37712,J00121:27:H3GGKBBXX:5:1202:19989:8840,J00121:27:H3GGKBBXX:5:2117:7821:25773;sequence=TATAATGAAAATCTTGATTAACAATA;start=483760;subtype=IES;support_ref=3;support_variant=65;type=IES;
scaffold51_4_with_IES	MILORD	internal_eliminated_sequence	484327	484383	.	.	.	ID=MILORD.4.484327.484383;Name=MILORD.4.484327.484383;bounded_by_ta=TRUE;common_boundary=Both;end=484383;ies_id=IESPGM.PTET51.1.4.467052;ies_left_dist=0;ies_min_dist=0;ies_right_dist=0;junction_seq=atatattttattaggTAtctgattaatcgtca;read_names=J00121:27:H3GGKBBXX:5:2122:32593:9086,J00121:27:H3GGKBBXX:5:2222:4208:26125,J00121:27:H3GGKBBXX:5:2101:14641:22608,J00121:27:H3GGKBBXX:5:1207:7730:30257;sequence=TATTGATGATTCATTAAAAATCAATTCAATATTATTTTGGATTTTCTACTTTGATGT;start=484327;subtype=IES;support_ref=53;support_variant=4;type=IES;
scaffold51_4_with_IES	MILORD	internal_eliminated_sequence	494958	494984	.	.	.	ID=MILORD.4.494958.494984;Name=MILORD.4.494958.494984;bounded_by_ta=TRUE;common_boundary=Both;end=494984;ies_id=IESPGM.PTET51.1.4.477626;ies_left_dist=0;ies_min_dist=0;ies_right_dist=0;junction_seq=cttgacttgtcatagTAaaatgttcgaggtta;read_names=J00121:27:H3GGKBBXX:5:1120:27833:48350,J00121:27:H3GGKBBXX:5:1211:20943:16260,J00121:27:H3GGKBBXX:5:2119:27356:38627,J00121:27:H3GGKBBXX:5:1203:9222:45854,J00121:27:H3GGKBBXX:5:1228:26930:24419,J00121:27:H3GGKBBXX:5:2216:13301:37132,J00121:27:H3GGKBBXX:5:1217:28919:30749,J00121:27:H3GGKBBXX:5:1224:21856:15135,J00121:27:H3GGKBBXX:5:2207:3934:37783,J00121:27:H3GGKBBXX:5:1228:21826:48069,J00121:27:H3GGKBBXX:5:1101:19289:26547,J00121:27:H3GGKBBXX:5:1110:19502:30714,J00121:27:H3GGKBBXX:5:1115:28229:27584,J00121:27:H3GGKBBXX:5:2225:13321:26230,J00121:27:H3GGKBBXX:5:2121:31690:25210,J00121:27:H3GGKBBXX:5:1110:30959:10440,J00121:27:H3GGKBBXX:5:1116:17766:5622,J00121:27:H3GGKBBXX:5:1201:21318:48702,J00121:27:H3GGKBBXX:5:2218:12459:10000,J00121:27:H3GGKBBXX:5:1106:25966:10299,J00121:27:H3GGKBBXX:5:1119:29224:1068,J00121:27:H3GGKBBXX:5:2222:22577:10299,J00121:27:H3GGKBBXX:5:2215:14072:8119,J00121:27:H3GGKBBXX:5:1201:8572:32033,J00121:27:H3GGKBBXX:5:1222:17289:11759,J00121:27:H3GGKBBXX:5:1114:7882:2141,J00121:27:H3GGKBBXX:5:2213:13088:8945,J00121:27:H3GGKBBXX:5:2212:11688:4233,J00121:27:H3GGKBBXX:5:1227:22059:10282,J00121:27:H3GGKBBXX:5:1201:15727:41897,J00121:27:H3GGKBBXX:5:2117:14793:21817,J00121:27:H3GGKBBXX:5:1218:4452:45221,J00121:27:H3GGKBBXX:5:1219:30005:1543,J00121:27:H3GGKBBXX:5:2102:23297:20375,J00121:27:H3GGKBBXX:5:2209:29731:44816,J00121:27:H3GGKBBXX:5:2206:2889:18951,J00121:27:H3GGKBBXX:5:2215:5558:13799,J00121:27:H3GGKBBXX:5:1125:23287:14941,J00121:27:H3GGKBBXX:5:1118:11830:10915,J00121:27:H3GGKBBXX:5:1118:4381:1912,J00121:27:H3GGKBBXX:5:2128:17797:45203,J00121:27:H3GGKBBXX:5:1212:4005:36675,J00121:27:H3GGKBBXX:5:2212:28737:19531,J00121:27:H3GGKBBXX:5:2219:12875:26195,J00121:27:H3GGKBBXX:5:2107:18588:43656,J00121:27:H3GGKBBXX:5:2115:27377:34793,J00121:27:H3GGKBBXX:5:2202:30442:32648,J00121:27:H3GGKBBXX:5:1124:3173:39770,J00121:27:H3GGKBBXX:5:1205:22972:25755,J00121:27:H3GGKBBXX:5:1108:18690:36587,J00121:27:H3GGKBBXX:5:1223:15006:2633,J00121:27:H3GGKBBXX:5:1213:27630:2774,J00121:27:H3GGKBBXX:5:2207:30563:17702,J00121:27:H3GGKBBXX:5:2128:18162:42390,J00121:27:H3GGKBBXX:5:1104:11485:23575,J00121:27:H3GGKBBXX:5:2112:4909:35954,J00121:27:H3GGKBBXX:5:1102:17432:37220,J00121:27:H3GGKBBXX:5:2125:12936:41669,J00121:27:H3GGKBBXX:5:2109:23865:5358,J00121:27:H3GGKBBXX:5:2219:29092:41563,J00121:27:H3GGKBBXX:5:2106:15189:23593,J00121:27:H3GGKBBXX:5:2201:22120:26037,J00121:27:H3GGKBBXX:5:1212:27356:2650,J00121:27:H3GGKBBXX:5:2102:21481:40930,J00121:27:H3GGKBBXX:5:1204:27539:27901,J00121:27:H3GGKBBXX:5:1120:21227:26248,J00121:27:H3GGKBBXX:5:2226:21521:45748,J00121:27:H3GGKBBXX:5:1205:12520:22590,J00121:27:H3GGKBBXX:5:1209:19299:38978,J00121:27:H3GGKBBXX:5:2113:21988:35479;sequence=TATAATCAATTAAAACCATTTCTATTA;start=494958;subtype=IES;support_ref=2;support_variant=70;type=IES;
scaffold51_4_with_IES	MILORD	internal_eliminated_sequence	495410	495448	.	.	.	ID=MILORD.4.495410.495448;Name=MILORD.4.495410.495448;bounded_by_ta=TRUE;common_boundary=Both;end=495448;ies_id=IESPGM.PTET51.1.4.478051;ies_left_dist=0;ies_min_dist=0;ies_right_dist=0;junction_seq=tattcatttgattatTAatattatcgaataag;read_names=J00121:27:H3GGKBBXX:5:1213:16041:10335,J00121:27:H3GGKBBXX:5:1224:25936:41335,J00121:27:H3GGKBBXX:5:1218:3894:9438,J00121:27:H3GGKBBXX:5:1215:23277:29554,J00121:27:H3GGKBBXX:5:2228:32522:41247,J00121:27:H3GGKBBXX:5:1111:4046:31962,J00121:27:H3GGKBBXX:5:2215:14844:17509,J00121:27:H3GGKBBXX:5:2104:24830:16594,J00121:27:H3GGKBBXX:5:1105:17594:31382,J00121:27:H3GGKBBXX:5:1209:26382:30538,J00121:27:H3GGKBBXX:5:1128:17086:10985,J00121:27:H3GGKBBXX:5:2107:20679:31980,J00121:27:H3GGKBBXX:5:1115:16447:44974,J00121:27:H3GGKBBXX:5:2104:7750:42390,J00121:27:H3GGKBBXX:5:1226:32157:11565,J00121:27:H3GGKBBXX:5:2214:26808:40069,J00121:27:H3GGKBBXX:5:1123:23368:13992,J00121:27:H3GGKBBXX:5:2209:27397:25228,J00121:27:H3GGKBBXX:5:2216:16802:7574,J00121:27:H3GGKBBXX:5:2114:12398:34793,J00121:27:H3GGKBBXX:5:2119:15574:24542,J00121:27:H3GGKBBXX:5:2206:26078:16893;sequence=TACAGTTGATAATTCCAACGTAAATTGATTATGTGACTA;start=495410;subtype=IES;support_ref=78;support_variant=22;type=IES;
scaffold51_4_with_IES	MILORD	internal_eliminated_sequence	495798	495827	.	.	.	ID=MILORD.4.495798.495827;Name=MILORD.4.495798.495827;bounded_by_ta=TRUE;common_boundary=None;end=495827;ies_id=IESPGM.PTET51.1.4.478051;ies_left_dist=-388;ies_min_dist=379;ies_right_dist=-379;junction_seq=caaatcaataccagtTActcactacatttaat;read_names=J00121:27:H3GGKBBXX:5:2103:30776:32455,J00121:27:H3GGKBBXX:5:2125:27702:21571,J00121:27:H3GGKBBXX:5:2124:22617:30310,J00121:27:H3GGKBBXX:5:2208:29579:33264;sequence=TATGGGCGAAACTCTTATCTAATTGTTGTA;start=495798;subtype=MAC;support_ref=236;support_variant=4;type=CRYPTIC;
scaffold51_4_with_IES	MILORD	internal_eliminated_sequence	496330	496357	.	.	.	ID=MILORD.4.496330.496357;Name=MILORD.4.496330.496357;bounded_by_ta=TRUE;common_boundary=Both;end=496357;ies_id=IESPGM.PTET51.1.4.478932;ies_left_dist=0;ies_min_dist=0;ies_right_dist=0;junction_seq=tgggctggctgtaagTActaagaaaaaaggat;read_names=J00121:27:H3GGKBBXX:5:2214:24657:44816,J00121:27:H3GGKBBXX:5:1117:11749:15627,J00121:27:H3GGKBBXX:5:1214:27235:19355,J00121:27:H3GGKBBXX:5:1217:14326:33738;sequence=TATATTTTAAAGCAAGTTAAAAGTTCTG;start=496330;subtype=IES;support_ref=129;support_variant=4;type=IES;
scaffold51_4_with_IES	MILORD	internal_eliminated_sequence	496404	496495	.	.	.	ID=MILORD.4.496404.496495;Name=MILORD.4.496404.496495;bounded_by_ta=TRUE;common_boundary=Both;end=496495;ies_id=IESPGM.PTET51.1.4.478978;ies_left_dist=0;ies_min_dist=0;ies_right_dist=0;junction_seq=tgtggatctcctgggTAtaattgagttaaatt;read_names=J00121:27:H3GGKBBXX:5:1106:6329:25052,J00121:27:H3GGKBBXX:5:1204:21491:28534,J00121:27:H3GGKBBXX:5:1109:9962:13025,J00121:27:H3GGKBBXX:5:1119:9749:16559,J00121:27:H3GGKBBXX:5:2212:7933:7574,J00121:27:H3GGKBBXX:5:1221:15909:48931,J00121:27:H3GGKBBXX:5:1101:5396:8242,J00121:27:H3GGKBBXX:5:1209:4249:25562,J00121:27:H3GGKBBXX:5:1102:7557:19021,J00121:27:H3GGKBBXX:5:2203:7070:40789,J00121:27:H3GGKBBXX:5:1219:23825:7082,J00121:27:H3GGKBBXX:5:2106:22922:21764,J00121:27:H3GGKBBXX:5:2111:21704:48280,J00121:27:H3GGKBBXX:5:2215:9425:47331,J00121:27:H3GGKBBXX:5:2218:14763:4286;sequence=TATACAAAATCCATTAGATATTTATTTTTTCTTTTAATTTTATTTAATAATATATCTCTTTCAACATTGAGTAAAATTTGATGGGTCTTCTA;start=496404;subtype=IES;support_ref=74;support_variant=15;type=IES;
scaffold51_4_with_IES	MILORD	internal_eliminated_sequence	496908	497207	.	.	.	ID=MILORD.4.496908.497207;Name=MILORD.4.496908.497207;bounded_by_ta=TRUE;common_boundary=Both;end=497207;ies_id=IESPGM.PTET51.1.4.479390;ies_left_dist=0;ies_min_dist=0;ies_right_dist=0;junction_seq=attttatcaaaatagTAatatgaaatgagcaa;read_names=J00121:27:H3GGKBBXX:5:2217:31568:30028,J00121:27:H3GGKBBXX:5:2213:19278:46750,J00121:27:H3GGKBBXX:5:2212:17239:38644,J00121:27:H3GGKBBXX:5:2212:27265:7908,J00121:27:H3GGKBBXX:5:2102:20892:1578,J00121:27:H3GGKBBXX:5:2206:20385:9526,J00121:27:H3GGKBBXX:5:1127:23338:9262,J00121:27:H3GGKBBXX:5:2109:20303:26828,J00121:27:H3GGKBBXX:5:2201:24474:39225,J00121:27:H3GGKBBXX:5:1204:15229:45502,J00121:27:H3GGKBBXX:5:1205:17553:46434,J00121:27:H3GGKBBXX:5:1218:7405:44851,J00121:27:H3GGKBBXX:5:2217:4838:17720;sequence=TATAGTTCTATGTACAAAAAATTCAATCAAAAAGAATAAGTAAGTTTTGTTGAATTTAAAATCTAAATAATATTAGGAGTATCAATAAACTTAATTATTATATGAATAAAAAGGAGCTTATTGAAAAATCAATTTGCATCTTAAGATATTGAGCTTTCACTAATTATTACAGAATTTTATAAAAGTCTTTGTTTTATTACTTTATAATATATTTACCCTGCCTATGATTATTTTGCATATTTTTAATTTATCTTGAATCTAACATCACTAATTAATAAAAATCCTCACTTGTAAATACTA;start=496908;subtype=IES;support_ref=82;support_variant=13;type=IES;
scaffold51_4_with_IES	MILORD	internal_eliminated_sequence	497594	497622	.	.	.	ID=MILORD.4.497594.497622;Name=MILORD.4.497594.497622;bounded_by_ta=TRUE;common_boundary=None;end=497622;ies_id=IESPGM.PTET51.1.4.479729;ies_left_dist=-2;ies_min_dist=2;ies_right_dist=-2;junction_seq=agacataattaattaTAtttataaatgaatta;read_names=J00121:27:H3GGKBBXX:5:1118:6532:16612,J00121:27:H3GGKBBXX:5:2122:28645:40297,J00121:27:H3GGKBBXX:5:1228:11353:8330,J00121:27:H3GGKBBXX:5:2105:2686:11776,J00121:27:H3GGKBBXX:5:2117:9293:14854,J00121:27:H3GGKBBXX:5:2210:18213:45678,J00121:27:H3GGKBBXX:5:1108:25337:30943,J00121:27:H3GGKBBXX:5:2209:3498:33229,J00121:27:H3GGKBBXX:5:2207:28412:32613,J00121:27:H3GGKBBXX:5:2220:19664:6308,J00121:27:H3GGKBBXX:5:1101:19238:1771,J00121:27:H3GGKBBXX:5:1112:7344:30609,J00121:27:H3GGKBBXX:5:2106:3173:38046,J00121:27:H3GGKBBXX:5:1111:11180:16225,J00121:27:H3GGKBBXX:5:2104:18659:29114,J00121:27:H3GGKBBXX:5:2108:20456:33809;sequence=TATAATTAAAATGAATGGGAATATTACTA;start=497594;subtype=OVERLAPPING;support_ref=0;support_variant=16;type=ALTERNATIVE;
scaffold51_4_with_IES	MILORD	internal_eliminated_sequence	497769	497865	.	.	.	ID=MILORD.4.497769.497865;Name=MILORD.4.497769.497865;bounded_by_ta=TRUE;common_boundary=Both;end=497865;ies_id=IESPGM.PTET51.1.4.479877;ies_left_dist=0;ies_min_dist=0;ies_right_dist=0;junction_seq=aataaattctgttgaTAatgttaaacaagttg;read_names=J00121:27:H3GGKBBXX:5:2123:22435:8189,J00121:27:H3GGKBBXX:5:2124:19218:40315,J00121:27:H3GGKBBXX:5:1204:24789:18212,J00121:27:H3GGKBBXX:5:2104:20953:15012,J00121:27:H3GGKBBXX:5:2105:4980:5200,J00121:27:H3GGKBBXX:5:1227:23581:8945,J00121:27:H3GGKBBXX:5:2209:20780:14080,J00121:27:H3GGKBBXX:5:1211:12540:3424,J00121:27:H3GGKBBXX:5:2211:16234:7257,J00121:27:H3GGKBBXX:5:1208:22171:16243,J00121:27:H3GGKBBXX:5:1116:8430:35409,J00121:27:H3GGKBBXX:5:1201:15037:13588,J00121:27:H3GGKBBXX:5:2101:15706:28780,J00121:27:H3GGKBBXX:5:1202:20730:34073,J00121:27:H3GGKBBXX:5:1208:9242:43497,J00121:27:H3GGKBBXX:5:2218:7943:2809,J00121:27:H3GGKBBXX:5:1204:9161:47682,J00121:27:H3GGKBBXX:5:2227:8937:24120,J00121:27:H3GGKBBXX:5:1210:29477:46205,J00121:27:H3GGKBBXX:5:2128:10054:28481,J00121:27:H3GGKBBXX:5:1128:9110:39295;sequence=TACAGAAGGGGTCCGTTTGTTCAATAATTTCAAGAAATCTGTATAGTATTTACGATTTAAAGTTGAGAATAACTATGAAATGTTGAGAATCTGAATG;start=497769;subtype=IES;support_ref=70;support_variant=21;type=IES;
scaffold51_4_with_IES	MILORD	internal_eliminated_sequence	499728	499839	.	.	.	ID=MILORD.4.499728.499839;Name=MILORD.4.499728.499839;bounded_by_ta=TRUE;common_boundary=Both;end=499839;ies_id=IESPGM.PTET51.1.4.481739;ies_left_dist=0;ies_min_dist=0;ies_right_dist=0;junction_seq=atcttagaaggttgaTAcaactcttaaagata;read_names=J00121:27:H3GGKBBXX:5:2110:27052:6097,J00121:27:H3GGKBBXX:5:1114:9333:21113,J00121:27:H3GGKBBXX:5:1101:3183:32086,J00121:27:H3GGKBBXX:5:1221:11028:30169,J00121:27:H3GGKBBXX:5:1218:4026:12796,J00121:27:H3GGKBBXX:5:2224:15585:19847,J00121:27:H3GGKBBXX:5:2212:3336:48456,J00121:27:H3GGKBBXX:5:1221:18710:32472,J00121:27:H3GGKBBXX:5:1202:12905:17808,J00121:27:H3GGKBBXX:5:1209:26890:37114,J00121:27:H3GGKBBXX:5:2208:27874:26371,J00121:27:H3GGKBBXX:5:1106:16650:23698,J00121:27:H3GGKBBXX:5:1212:6522:28235,J00121:27:H3GGKBBXX:5:1221:5112:43480,J00121:27:H3GGKBBXX:5:2102:25804:25281,J00121:27:H3GGKBBXX:5:1125:15757:11038,J00121:27:H3GGKBBXX:5:1127:9780:43902,J00121:27:H3GGKBBXX:5:2120:25469:46539,J00121:27:H3GGKBBXX:5:1114:20994:26512,J00121:27:H3GGKBBXX:5:2110:24931:46240,J00121:27:H3GGKBBXX:5:1114:25063:8418,J00121:27:H3GGKBBXX:5:1202:10429:45273,J00121:27:H3GGKBBXX:5:2109:26372:26582,J00121:27:H3GGKBBXX:5:1228:14245:36939,J00121:27:H3GGKBBXX:5:1212:6816:27865,J00121:27:H3GGKBBXX:5:2102:29356:41845,J00121:27:H3GGKBBXX:5:2217:16285:16981,J00121:27:H3GGKBBXX:5:1110:21785:31611,J00121:27:H3GGKBBXX:5:1107:12581:37255,J00121:27:H3GGKBBXX:5:1128:5568:39453,J00121:27:H3GGKBBXX:5:1104:10216:38996,J00121:27:H3GGKBBXX:5:2211:13129:44218,J00121:27:H3GGKBBXX:5:2110:21156:44341,J00121:27:H3GGKBBXX:5:2113:21816:6097,J00121:27:H3GGKBBXX:5:1220:20537:48227,J00121:27:H3GGKBBXX:5:2212:8562:12954,J00121:27:H3GGKBBXX:5:1127:9638:6800,J00121:27:H3GGKBBXX:5:1203:16559:46575,J00121:27:H3GGKBBXX:5:2104:27904:46539,J00121:27:H3GGKBBXX:5:2227:13545:37238,J00121:27:H3GGKBBXX:5:2226:5355:40350,J00121:27:H3GGKBBXX:5:1117:25408:1455,J00121:27:H3GGKBBXX:5:1222:15645:7679,J00121:27:H3GGKBBXX:5:2109:21592:7046,J00121:27:H3GGKBBXX:5:2104:25834:44781,J00121:27:H3GGKBBXX:5:1117:15595:41071,J00121:27:H3GGKBBXX:5:2213:23125:43990,J00121:27:H3GGKBBXX:5:1125:26311:26723,J00121:27:H3GGKBBXX:5:1107:11677:25773,J00121:27:H3GGKBBXX:5:1223:18122:15205,J00121:27:H3GGKBBXX:5:1228:26606:20515,J00121:27:H3GGKBBXX:5:1217:19644:34934,J00121:27:H3GGKBBXX:5:2210:1702:32332,J00121:27:H3GGKBBXX:5:1216:29396:27426,J00121:27:H3GGKBBXX:5:2213:29589:34688,J00121:27:H3GGKBBXX:5:2213:21998:40139,J00121:27:H3GGKBBXX:5:2201:22790:7433,J00121:27:H3GGKBBXX:5:1208:12479:6378,J00121:27:H3GGKBBXX:5:1225:25276:43040,J00121:27:H3GGKBBXX:5:2116:23267:10370,J00121:27:H3GGKBBXX:5:1101:25692:45731,J00121:27:H3GGKBBXX:5:1204:5903:7750;sequence=TATAGTTAATTTTGAGTTTAGGTTTATTTATTTATTAAACTTTTATTTTATCTATTCAATTAAATTAATAATTCTTAAAATAATTAATATAAAAACTGATCAAAAATAACTG;start=499728;subtype=IES;support_ref=6;support_variant=62;type=IES;
scaffold51_4_with_IES	MILORD	internal_eliminated_sequence	499984	500280	.	.	.	ID=MILORD.4.499984.500280;Name=MILORD.4.499984.500280;bounded_by_ta=TRUE;common_boundary=RIGHT;end=500280;ies_id=IESPGM.PTET51.1.4.482136;ies_left_dist=253;ies_min_dist=0;ies_right_dist=0;junction_seq=aatgttaattcaaatTActtattaagaaataa;read_names=J00121:27:H3GGKBBXX:5:2224:17188:35391;sequence=TACTATAATAAAGAATACATTTTTTATTTTTAGGAAAATTTAAATTATAATGAACATATCAATAAGTGTTGACTCTGAGAATAAAATATTTTTTATGGTGTTTTTAAGTTAAATGTGTTTAATTCAGTTAAATAAGTAGATATGCTATAATTTAATTGCTCTGAAAAGGGTGCAAATAATTTGAATATAAGGGTTGGATTGACTACTTTGGATTTGACCCTTGAATTATCTCTTAATTTCTCAGTAATCTAACTATTGTCGATCTATCAGTTTTTATAATTAATTTAATTTCTGCAA;start=499984;subtype=PARTIAL_EXTERNAL;support_ref=106;support_variant=1;type=ALTERNATIVE;
scaffold51_4_with_IES	MILORD	internal_eliminated_sequence	500237	500280	.	.	.	ID=MILORD.4.500237.500280;Name=MILORD.4.500237.500280;bounded_by_ta=TRUE;common_boundary=Both;end=500280;ies_id=IESPGM.PTET51.1.4.482136;ies_left_dist=0;ies_min_dist=0;ies_right_dist=0;junction_seq=tctcagtaatctaacTActtattaagaaataa;read_names=J00121:27:H3GGKBBXX:5:2204:10916:10880,J00121:27:H3GGKBBXX:5:1115:16082:45959,J00121:27:H3GGKBBXX:5:2220:20537:14678,J00121:27:H3GGKBBXX:5:2207:13464:33686,J00121:27:H3GGKBBXX:5:2103:12652:23382,J00121:27:H3GGKBBXX:5:2207:24342:34706,J00121:27:H3GGKBBXX:5:1111:5741:32859,J00121:27:H3GGKBBXX:5:1227:6989:14308,J00121:27:H3GGKBBXX:5:2218:27113:41721,J00121:27:H3GGKBBXX:5:1202:26139:31839,J00121:27:H3GGKBBXX:5:1127:22313:32033,J00121:27:H3GGKBBXX:5:2203:23937:17579,J00121:27:H3GGKBBXX:5:1112:19593:29219,J00121:27:H3GGKBBXX:5:2206:18365:26670,J00121:27:H3GGKBBXX:5:2117:10226:1806,J00121:27:H3GGKBBXX:5:2210:5639:6484,J00121:27:H3GGKBBXX:5:2201:22546:48579,J00121:27:H3GGKBBXX:5:1202:31395:6976,J00121:27:H3GGKBBXX:5:2121:31588:8365,J00121:27:H3GGKBBXX:5:2105:16478:7328,J00121:27:H3GGKBBXX:5:1213:13890:39770,J00121:27:H3GGKBBXX:5:1121:6553:9895,J00121:27:H3GGKBBXX:5:2204:3610:25544,J00121:27:H3GGKBBXX:5:2204:11454:3547,J00121:27:H3GGKBBXX:5:2110:19309:3301,J00121:27:H3GGKBBXX:5:2214:19664:20867,J00121:27:H3GGKBBXX:5:2126:19796:6220,J00121:27:H3GGKBBXX:5:1102:9404:48139,J00121:27:H3GGKBBXX:5:1203:18456:10651,J00121:27:H3GGKBBXX:5:2124:2676:3108,J00121:27:H3GGKBBXX:5:2213:16488:18880,J00121:27:H3GGKBBXX:5:1228:8836:47366,J00121:27:H3GGKBBXX:5:2102:31700:39436,J00121:27:H3GGKBBXX:5:1106:4919:41774,J00121:27:H3GGKBBXX:5:2225:25976:27690;sequence=TATTGTCGATCTATCAGTTTTTATAATTAATTTAATTTCTGCAA;start=500237;subtype=IES;support_ref=57;support_variant=35;type=IES;
scaffold51_4_with_IES	MILORD	internal_eliminated_sequence	500531	500560	.	.	.	ID=MILORD.4.500531.500560;Name=MILORD.4.500531.500560;bounded_by_ta=TRUE;common_boundary=Both;end=500560;ies_id=IESPGM.PTET51.1.4.482386;ies_left_dist=0;ies_min_dist=0;ies_right_dist=0;junction_seq=ttttggttctaatagTActgctaacaattgga;read_names=J00121:27:H3GGKBBXX:5:2206:3011:39383,J00121:27:H3GGKBBXX:5:1115:5487:21834,J00121:27:H3GGKBBXX:5:2104:24566:7697,J00121:27:H3GGKBBXX:5:1110:6827:33475,J00121:27:H3GGKBBXX:5:1105:27103:42196,J00121:27:H3GGKBBXX:5:2219:23480:46645,J00121:27:H3GGKBBXX:5:2216:28960:37607,J00121:27:H3GGKBBXX:5:1213:7578:29044,J00121:27:H3GGKBBXX:5:2124:27722:8770,J00121:27:H3GGKBBXX:5:1111:11951:3319,J00121:27:H3GGKBBXX:5:2111:5101:37273,J00121:27:H3GGKBBXX:5:2208:25499:30767,J00121:27:H3GGKBBXX:5:1206:18000:10493,J00121:27:H3GGKBBXX:5:1203:11637:33580,J00121:27:H3GGKBBXX:5:2125:25499:31013,J00121:27:H3GGKBBXX:5:1227:10196:35655,J00121:27:H3GGKBBXX:5:2202:7821:37378,J00121:27:H3GGKBBXX:5:1211:23013:27162,J00121:27:H3GGKBBXX:5:1207:7750:45520,J00121:27:H3GGKBBXX:5:1110:20699:26635,J00121:27:H3GGKBBXX:5:2101:9699:8488,J00121:27:H3GGKBBXX:5:1209:26890:19707,J00121:27:H3GGKBBXX:5:1104:19380:40807,J00121:27:H3GGKBBXX:5:1122:7862:8435,J00121:27:H3GGKBBXX:5:1120:30776:35479,J00121:27:H3GGKBBXX:5:1128:16102:3758,J00121:27:H3GGKBBXX:5:2202:7811:37361,J00121:27:H3GGKBBXX:5:2210:24951:42970,J00121:27:H3GGKBBXX:5:2222:23043:25421,J00121:27:H3GGKBBXX:5:1111:17969:11108,J00121:27:H3GGKBBXX:5:1216:24038:39101,J00121:27:H3GGKBBXX:5:1114:3376:3301,J00121:27:H3GGKBBXX:5:2118:28767:37554,J00121:27:H3GGKBBXX:5:1210:11982:39207,J00121:27:H3GGKBBXX:5:1215:25327:37114,J00121:27:H3GGKBBXX:5:1105:14519:12269,J00121:27:H3GGKBBXX:5:2122:32380:23417,J00121:27:H3GGKBBXX:5:2107:22272:30978,J00121:27:H3GGKBBXX:5:2126:27529:31787;sequence=TAGGGTGGAATAGTAAAAGGATTTGAAGTA;start=500531;subtype=IES;support_ref=0;support_variant=39;type=IES;
scaffold51_4_with_IES	MILORD	internal_eliminated_sequence	501720	501748	.	.	.	ID=MILORD.4.501720.501748;Name=MILORD.4.501720.501748;bounded_by_ta=TRUE;common_boundary=Both;end=501748;ies_id=IESPGM.PTET51.1.4.483545;ies_left_dist=0;ies_min_dist=0;ies_right_dist=0;junction_seq=caatggctagggatgTAcaggagagaagaagg;read_names=J00121:27:H3GGKBBXX:5:1112:11272:24120,J00121:27:H3GGKBBXX:5:1123:23876:45748,J00121:27:H3GGKBBXX:5:2115:22820:28375,J00121:27:H3GGKBBXX:5:1114:9465:34565,J00121:27:H3GGKBBXX:5:2110:30908:34793,J00121:27:H3GGKBBXX:5:2217:11667:2897,J00121:27:H3GGKBBXX:5:1210:25794:3600,J00121:27:H3GGKBBXX:5:1127:24901:3846,J00121:27:H3GGKBBXX:5:2112:26829:24525,J00121:27:H3GGKBBXX:5:2216:10155:7767,J00121:27:H3GGKBBXX:5:1123:15686:47805,J00121:27:H3GGKBBXX:5:2202:11657:25421,J00121:27:H3GGKBBXX:5:2128:8268:32279,J00121:27:H3GGKBBXX:5:1126:27123:22749,J00121:27:H3GGKBBXX:5:1227:12033:2193,J00121:27:H3GGKBBXX:5:2113:25560:25351,J00121:27:H3GGKBBXX:5:2205:26981:12550,J00121:27:H3GGKBBXX:5:1116:25692:18687,J00121:27:H3GGKBBXX:5:1123:13301:25843,J00121:27:H3GGKBBXX:5:1123:26565:14678,J00121:27:H3GGKBBXX:5:2207:8186:29923,J00121:27:H3GGKBBXX:5:2105:15077:43234,J00121:27:H3GGKBBXX:5:2105:9861:13306,J00121:27:H3GGKBBXX:5:1127:26808:40948,J00121:27:H3GGKBBXX:5:1227:27042:22221,J00121:27:H3GGKBBXX:5:1120:17178:28446,J00121:27:H3GGKBBXX:5:2208:5396:16753,J00121:27:H3GGKBBXX:5:1120:24353:13728,J00121:27:H3GGKBBXX:5:1125:19380:33774,J00121:27:H3GGKBBXX:5:1212:17036:38187,J00121:27:H3GGKBBXX:5:1211:15138:38310,J00121:27:H3GGKBBXX:5:2208:3630:3705,J00121:27:H3GGKBBXX:5:2220:30614:30169,J00121:27:H3GGKBBXX:5:1201:16752:19232,J00121:27:H3GGKBBXX:5:2213:7689:23821,J00121:27:H3GGKBBXX:5:2102:27499:48333,J00121:27:H3GGKBBXX:5:1217:21075:17966,J00121:27:H3GGKBBXX:5:1118:29132:37624,J00121:27:H3GGKBBXX:5:2104:4371:7486;sequence=TATGGAATAATATCATAGGATTCTGATTA;start=501720;subtype=IES;support_ref=0;support_variant=39;type=IES;
scaffold51_4_with_IES	MILORD	internal_eliminated_sequence	502667	502736	.	.	.	ID=MILORD.4.502667.502736;Name=MILORD.4.502667.502736;bounded_by_ta=TRUE;common_boundary=Both;end=502736;ies_id=IESPGM.PTET51.1.4.484463;ies_left_dist=0;ies_min_dist=0;ies_right_dist=0;junction_seq=acctgagactccatgTAgttaatatcctggaa;read_names=J00121:27:H3GGKBBXX:5:1111:15331:33158,J00121:27:H3GGKBBXX:5:2209:7222:36130,J00121:27:H3GGKBBXX:5:1205:4888:14572,J00121:27:H3GGKBBXX:5:2119:12388:27391,J00121:27:H3GGKBBXX:5:2123:5639:10211,J00121:27:H3GGKBBXX:5:1122:8907:28745,J00121:27:H3GGKBBXX:5:1213:23571:8541,J00121:27:H3GGKBBXX:5:1122:10784:29044,J00121:27:H3GGKBBXX:5:2224:22181:40666;sequence=TATTATTTTATATAATAATATATATTAATTATATATTATTGTAATTAGTTAATATTATTTGTTTCAACAA;start=502667;subtype=IES;support_ref=100;support_variant=9;type=IES;
scaffold51_4_with_IES	MILORD	internal_eliminated_sequence	503307	503336	.	.	.	ID=MILORD.4.503307.503336;Name=MILORD.4.503307.503336;bounded_by_ta=TRUE;common_boundary=Both;end=503336;ies_id=IESPGM.PTET51.1.4.485033;ies_left_dist=0;ies_min_dist=0;ies_right_dist=0;junction_seq=gtgtgtgtggacaggTAcaaaatgtgccagca;read_names=J00121:27:H3GGKBBXX:5:1120:12154:998,J00121:27:H3GGKBBXX:5:1213:27610:27918,J00121:27:H3GGKBBXX:5:1203:31406:8154,J00121:27:H3GGKBBXX:5:1202:14275:48034,J00121:27:H3GGKBBXX:5:2125:29843:29536,J00121:27:H3GGKBBXX:5:2217:26037:33668,J00121:27:H3GGKBBXX:5:1115:4107:6712,J00121:27:H3GGKBBXX:5:1118:24413:3319;sequence=TATAAACAGACATGAATTAATATTTATCTA;start=503307;subtype=IES;support_ref=0;support_variant=8;type=IES;
scaffold51_4_with_IES	MILORD	internal_eliminated_sequence	503367	503395	.	.	.	ID=MILORD.4.503367.503395;Name=MILORD.4.503367.503395;bounded_by_ta=TRUE;common_boundary=Both;end=503395;ies_id=IESPGM.PTET51.1.4.485063;ies_left_dist=0;ies_min_dist=0;ies_right_dist=0;junction_seq=caaagtatctgtttgTAgcagttatacaaatt;read_names=J00121:27:H3GGKBBXX:5:1106:26311:13113,J00121:27:H3GGKBBXX:5:2128:19096:42706,J00121:27:H3GGKBBXX:5:1209:8521:27197,J00121:27:H3GGKBBXX:5:1112:24677:32402,J00121:27:H3GGKBBXX:5:1209:8389:27356,J00121:27:H3GGKBBXX:5:1114:18588:24384;sequence=TATAAGTATTTTATTATAACTTATCACTA;start=503367;subtype=IES;support_ref=3;support_variant=6;type=IES;
scaffold51_4_with_IES	MILORD	internal_eliminated_sequence	504329	504360	.	.	.	ID=MILORD.4.504329.504360;Name=MILORD.4.504329.504360;bounded_by_ta=TRUE;common_boundary=Both;end=504360;ies_id=IESPGM.PTET51.1.4.485996;ies_left_dist=0;ies_min_dist=0;ies_right_dist=0;junction_seq=ttggttggtttctggTActggttcatgtattg;read_names=J00121:27:H3GGKBBXX:5:2107:11667:26072,J00121:27:H3GGKBBXX:5:1107:12662:23681,J00121:27:H3GGKBBXX:5:1121:7050:38820,J00121:27:H3GGKBBXX:5:2228:14763:47682,J00121:27:H3GGKBBXX:5:1226:25743:9385,J00121:27:H3GGKBBXX:5:2120:13636:38486,J00121:27:H3GGKBBXX:5:2110:12865:41581,J00121:27:H3GGKBBXX:5:2222:9323:3301,J00121:27:H3GGKBBXX:5:2228:5923:32930,J00121:27:H3GGKBBXX:5:2125:13017:32138,J00121:27:H3GGKBBXX:5:2110:10084:46469,J00121:27:H3GGKBBXX:5:2211:16681:4092,J00121:27:H3GGKBBXX:5:1211:23104:42548,J00121:27:H3GGKBBXX:5:2102:18639:14977,J00121:27:H3GGKBBXX:5:1112:9019:33017,J00121:27:H3GGKBBXX:5:1224:13991:12374,J00121:27:H3GGKBBXX:5:2204:32400:38855,J00121:27:H3GGKBBXX:5:2111:20354:38416;sequence=TATAGTATTTTCATATATAATTATTCTGTCTA;start=504329;subtype=IES;support_ref=0;support_variant=18;type=IES;
scaffold51_4_with_IES	MILORD	internal_eliminated_sequence	504580	504607	.	.	.	ID=MILORD.4.504580.504607;Name=MILORD.4.504580.504607;bounded_by_ta=TRUE;common_boundary=Both;end=504607;ies_id=IESPGM.PTET51.1.4.486215;ies_left_dist=0;ies_min_dist=0;ies_right_dist=0;junction_seq=atcaggggaatgcagTAtcaaatattgtcaag;read_names=J00121:27:H3GGKBBXX:5:1214:1154:48614,J00121:27:H3GGKBBXX:5:2219:29620:11812,J00121:27:H3GGKBBXX:5:1212:29538:11495,J00121:27:H3GGKBBXX:5:2128:25773:32367,J00121:27:H3GGKBBXX:5:2121:7963:12304,J00121:27:H3GGKBBXX:5:1120:16630:8435,J00121:27:H3GGKBBXX:5:2225:7770:2158,J00121:27:H3GGKBBXX:5:2220:11170:43462,J00121:27:H3GGKBBXX:5:2201:14519:19162,J00121:27:H3GGKBBXX:5:2105:6735:12708,J00121:27:H3GGKBBXX:5:1214:29447:37748,J00121:27:H3GGKBBXX:5:2225:22841:2352,J00121:27:H3GGKBBXX:5:2213:14722:34706,J00121:27:H3GGKBBXX:5:2116:11343:44746,J00121:27:H3GGKBBXX:5:1220:24150:28780,J00121:27:H3GGKBBXX:5:1214:17137:45045,J00121:27:H3GGKBBXX:5:2105:11272:3653,J00121:27:H3GGKBBXX:5:2111:25317:26195,J00121:27:H3GGKBBXX:5:2217:11109:40825,J00121:27:H3GGKBBXX:5:2227:12997:9948,J00121:27:H3GGKBBXX:5:2220:16041:40016,J00121:27:H3GGKBBXX:5:1211:27407:3266,J00121:27:H3GGKBBXX:5:1102:8217:10176;sequence=TATAATGATTTGTTATTCTACTCTTCTA;start=504580;subtype=IES;support_ref=6;support_variant=23;type=IES;
scaffold51_4_with_IES	MILORD	internal_eliminated_sequence	504626	504674	.	.	.	ID=MILORD.4.504626.504674;Name=MILORD.4.504626.504674;bounded_by_ta=TRUE;common_boundary=Both;end=504674;ies_id=IESPGM.PTET51.1.4.486233;ies_left_dist=0;ies_min_dist=0;ies_right_dist=0;junction_seq=caaatattgtcaagaTAactcaactgctacta;read_names=J00121:27:H3GGKBBXX:5:2216:13514:8523,J00121:27:H3GGKBBXX:5:1224:14438:7380;sequence=TATAGTTATTTGATATTTAATAGATTCAAGAAATGTTATTGATCGAGTA;start=504626;subtype=IES;support_ref=3;support_variant=2;type=IES;
scaffold51_4_with_IES	MILORD	internal_eliminated_sequence	506095	506121	.	.	.	ID=MILORD.4.506095.506121;Name=MILORD.4.506095.506121;bounded_by_ta=TRUE;common_boundary=Both;end=506121;ies_id=IESPGM.PTET51.1.4.487653;ies_left_dist=0;ies_min_dist=0;ies_right_dist=0;junction_seq=agtctttgtgcttatTAcacaacacccaatag;read_names=J00121:27:H3GGKBBXX:5:1116:24779:47102,J00121:27:H3GGKBBXX:5:1223:19705:35180,J00121:27:H3GGKBBXX:5:1215:28270:23821,J00121:27:H3GGKBBXX:5:1207:10541:31083,J00121:27:H3GGKBBXX:5:1206:27001:28833,J00121:27:H3GGKBBXX:5:1225:23632:14238,J00121:27:H3GGKBBXX:5:1215:2869:33264,J00121:27:H3GGKBBXX:5:1206:3823:38750,J00121:27:H3GGKBBXX:5:1107:11515:35972,J00121:27:H3GGKBBXX:5:2208:27143:24648,J00121:27:H3GGKBBXX:5:1105:7933:39084,J00121:27:H3GGKBBXX:5:1119:11688:16014,J00121:27:H3GGKBBXX:5:2210:12002:45326,J00121:27:H3GGKBBXX:5:2212:19065:25597,J00121:27:H3GGKBBXX:5:1117:9222:42196,J00121:27:H3GGKBBXX:5:1101:12824:3916,J00121:27:H3GGKBBXX:5:2216:24322:26723,J00121:27:H3GGKBBXX:5:2210:26453:2598,J00121:27:H3GGKBBXX:5:1107:17036:18880,J00121:27:H3GGKBBXX:5:1126:22455:44271,J00121:27:H3GGKBBXX:5:2207:7781:10405,J00121:27:H3GGKBBXX:5:1227:17939:39295,J00121:27:H3GGKBBXX:5:1124:9942:7644,J00121:27:H3GGKBBXX:5:2211:6614:16928,J00121:27:H3GGKBBXX:5:2217:2483:36112,J00121:27:H3GGKBBXX:5:2218:27407:42829,J00121:27:H3GGKBBXX:5:1118:30959:5376,J00121:27:H3GGKBBXX:5:2214:19624:10880,J00121:27:H3GGKBBXX:5:1219:8978:10862,J00121:27:H3GGKBBXX:5:2115:7304:14467,J00121:27:H3GGKBBXX:5:1222:19979:47823,J00121:27:H3GGKBBXX:5:2109:20608:41563,J00121:27:H3GGKBBXX:5:1113:6725:4848,J00121:27:H3GGKBBXX:5:2110:29620:31681,J00121:27:H3GGKBBXX:5:2128:18771:21254,J00121:27:H3GGKBBXX:5:2227:9110:40702,J00121:27:H3GGKBBXX:5:1219:15432:19970,J00121:27:H3GGKBBXX:5:1227:6279:38785,J00121:27:H3GGKBBXX:5:2201:30299:39611,J00121:27:H3GGKBBXX:5:1209:9252:20375,J00121:27:H3GGKBBXX:5:1123:24738:10493,J00121:27:H3GGKBBXX:5:1203:4208:44095,J00121:27:H3GGKBBXX:5:1213:20557:24489,J00121:27:H3GGKBBXX:5:1123:23206:33440,J00121:27:H3GGKBBXX:5:2115:5802:42776,J00121:27:H3GGKBBXX:5:2109:12976:6607,J00121:27:H3GGKBBXX:5:1207:20009:4092;sequence=TATAGTCTAATATTCCATGGTTCTCTA;start=506095;subtype=IES;support_ref=0;support_variant=47;type=IES;
scaffold51_4_with_IES	MILORD	internal_eliminated_sequence	506277	506302	.	.	.	ID=MILORD.4.506277.506302;Name=MILORD.4.506277.506302;bounded_by_ta=TRUE;common_boundary=Both;end=506302;ies_id=IESPGM.PTET51.1.4.487808;ies_left_dist=0;ies_min_dist=0;ies_right_dist=0;junction_seq=ttgcataagcaatggTAaagcctgcataacaa;read_names=J00121:27:H3GGKBBXX:5:2113:4350:13359,J00121:27:H3GGKBBXX:5:1223:12946:7609,J00121:27:H3GGKBBXX:5:2109:20608:22080,J00121:27:H3GGKBBXX:5:1123:27803:2404,J00121:27:H3GGKBBXX:5:1119:23612:1156,J00121:27:H3GGKBBXX:5:1206:23612:3582,J00121:27:H3GGKBBXX:5:1116:1722:43445,J00121:27:H3GGKBBXX:5:2228:21694:3319,J00121:27:H3GGKBBXX:5:2205:10764:46381,J00121:27:H3GGKBBXX:5:2211:4310:4708,J00121:27:H3GGKBBXX:5:2101:10338:4743,J00121:27:H3GGKBBXX:5:2115:31162:4848,J00121:27:H3GGKBBXX:5:2106:28270:39084,J00121:27:H3GGKBBXX:5:2114:18081:15029,J00121:27:H3GGKBBXX:5:2216:7953:29343,J00121:27:H3GGKBBXX:5:2103:9404:38117,J00121:27:H3GGKBBXX:5:1202:12763:37150,J00121:27:H3GGKBBXX:5:1115:16376:7222,J00121:27:H3GGKBBXX:5:1101:18771:31980,J00121:27:H3GGKBBXX:5:1111:27509:30837,J00121:27:H3GGKBBXX:5:2223:23043:17051,J00121:27:H3GGKBBXX:5:2106:7679:44904,J00121:27:H3GGKBBXX:5:1213:8795:15363;sequence=TATAATCTAAGTTATTTACTTAATTA;start=506277;subtype=IES;support_ref=39;support_variant=23;type=IES;
scaffold51_4_with_IES	MILORD	internal_eliminated_sequence	506585	506610	.	.	.	ID=MILORD.4.506585.506610;Name=MILORD.4.506585.506610;bounded_by_ta=TRUE;common_boundary=Both;end=506610;ies_id=IESPGM.PTET51.1.4.488090;ies_left_dist=0;ies_min_dist=0;ies_right_dist=0;junction_seq=ttgtacttatgatgaTAccaactcattgtgca;read_names=J00121:27:H3GGKBBXX:5:2218:7872:41721,J00121:27:H3GGKBBXX:5:1118:3031:26969,J00121:27:H3GGKBBXX:5:2101:23744:33035,J00121:27:H3GGKBBXX:5:1215:22171:25668,J00121:27:H3GGKBBXX:5:2214:2625:25984,J00121:27:H3GGKBBXX:5:1101:3620:30556,J00121:27:H3GGKBBXX:5:2206:10916:30362,J00121:27:H3GGKBBXX:5:2116:27783:34020,J00121:27:H3GGKBBXX:5:1122:23246:10440,J00121:27:H3GGKBBXX:5:1118:12317:23329,J00121:27:H3GGKBBXX:5:2226:24444:45396,J00121:27:H3GGKBBXX:5:1115:23947:17597,J00121:27:H3GGKBBXX:5:1226:18548:14467,J00121:27:H3GGKBBXX:5:2113:11201:14361,J00121:27:H3GGKBBXX:5:2126:22952:31804,J00121:27:H3GGKBBXX:5:2107:9151:6941,J00121:27:H3GGKBBXX:5:2117:29447:40350,J00121:27:H3GGKBBXX:5:1217:13129:32754,J00121:27:H3GGKBBXX:5:1211:22942:29325,J00121:27:H3GGKBBXX:5:1208:2118:36780,J00121:27:H3GGKBBXX:5:2128:32126:16542,J00121:27:H3GGKBBXX:5:2202:28635:25333,J00121:27:H3GGKBBXX:5:1102:26250:41282,J00121:27:H3GGKBBXX:5:2222:3072:1789,J00121:27:H3GGKBBXX:5:2227:13616:17245,J00121:27:H3GGKBBXX:5:2228:13017:4567,J00121:27:H3GGKBBXX:5:2101:5254:16858,J00121:27:H3GGKBBXX:5:2109:10429:10563,J00121:27:H3GGKBBXX:5:1215:26717:30380,J00121:27:H3GGKBBXX:5:2226:20364:43111,J00121:27:H3GGKBBXX:5:1112:22171:27496,J00121:27:H3GGKBBXX:5:2124:14803:3055,J00121:27:H3GGKBBXX:5:2208:11505:14291,J00121:27:H3GGKBBXX:5:2102:13920:19777,J00121:27:H3GGKBBXX:5:2206:18862:28727,J00121:27:H3GGKBBXX:5:2208:15544:33211,J00121:27:H3GGKBBXX:5:1101:31182:13781,J00121:27:H3GGKBBXX:5:2104:10226:3565,J00121:27:H3GGKBBXX:5:2226:25378:1191,J00121:27:H3GGKBBXX:5:1115:26403:48649,J00121:27:H3GGKBBXX:5:1212:5619:26740,J00121:27:H3GGKBBXX:5:1206:27356:42847;sequence=TATCATTAATACTTTTCAGTCGTCTA;start=506585;subtype=IES;support_ref=27;support_variant=42;type=IES;
scaffold51_4_with_IES	MILORD	internal_eliminated_sequence	509454	509481	.	.	.	ID=MILORD.4.509454.509481;Name=MILORD.4.509454.509481;bounded_by_ta=TRUE;common_boundary=Both;end=509481;ies_id=IESPGM.PTET51.1.4.490933;ies_left_dist=0;ies_min_dist=0;ies_right_dist=0;junction_seq=tgaccaaagttaatgTAaaggttggataaaaa;read_names=J00121:27:H3GGKBBXX:5:2207:4493:36605,J00121:27:H3GGKBBXX:5:1103:7679:24015,J00121:27:H3GGKBBXX:5:1113:20496:16647,J00121:27:H3GGKBBXX:5:2208:16741:18194,J00121:27:H3GGKBBXX:5:2201:25093:43392,J00121:27:H3GGKBBXX:5:2221:6603:27883,J00121:27:H3GGKBBXX:5:1215:15635:46416,J00121:27:H3GGKBBXX:5:1115:23145:7451,J00121:27:H3GGKBBXX:5:2113:23906:48790,J00121:27:H3GGKBBXX:5:1220:5670:12409,J00121:27:H3GGKBBXX:5:2223:26981:32595,J00121:27:H3GGKBBXX:5:1201:27245:20252,J00121:27:H3GGKBBXX:5:1115:19218:6097,J00121:27:H3GGKBBXX:5:2112:3833:25791,J00121:27:H3GGKBBXX:5:1102:17086:38064,J00121:27:H3GGKBBXX:5:1214:12926:32965,J00121:27:H3GGKBBXX:5:1118:10754:10669,J00121:27:H3GGKBBXX:5:1111:20425:13535,J00121:27:H3GGKBBXX:5:1207:7831:3143,J00121:27:H3GGKBBXX:5:1128:9922:48087,J00121:27:H3GGKBBXX:5:2227:6603:41563,J00121:27:H3GGKBBXX:5:1114:19796:23452,J00121:27:H3GGKBBXX:5:1204:1215:29378,J00121:27:H3GGKBBXX:5:2201:7192:47999,J00121:27:H3GGKBBXX:5:1206:17188:32894,J00121:27:H3GGKBBXX:5:1125:6066:34196,J00121:27:H3GGKBBXX:5:1215:18456:33862,J00121:27:H3GGKBBXX:5:1201:28919:10176,J00121:27:H3GGKBBXX:5:2227:18061:19425,J00121:27:H3GGKBBXX:5:1102:27803:1877,J00121:27:H3GGKBBXX:5:1209:27529:7838,J00121:27:H3GGKBBXX:5:2222:16934:3899,J00121:27:H3GGKBBXX:5:1205:15554:35479,J00121:27:H3GGKBBXX:5:1123:20456:44148,J00121:27:H3GGKBBXX:5:1216:8339:38275,J00121:27:H3GGKBBXX:5:2220:25236:31294,J00121:27:H3GGKBBXX:5:2202:19451:4602,J00121:27:H3GGKBBXX:5:1123:7314:14308,J00121:27:H3GGKBBXX:5:1119:2909:19337,J00121:27:H3GGKBBXX:5:1217:24596:3354,J00121:27:H3GGKBBXX:5:1117:15026:18775,J00121:27:H3GGKBBXX:5:1208:13930:14801,J00121:27:H3GGKBBXX:5:1105:3001:41968,J00121:27:H3GGKBBXX:5:1223:25672:39330,J00121:27:H3GGKBBXX:5:2111:4635:31259,J00121:27:H3GGKBBXX:5:2211:7953:8101,J00121:27:H3GGKBBXX:5:2115:20994:8963,J00121:27:H3GGKBBXX:5:2216:21125:3178,J00121:27:H3GGKBBXX:5:2106:21917:20234,J00121:27:H3GGKBBXX:5:1218:22942:7064;sequence=TATTAATAAATACTTCTCATCATATCTA;start=509454;subtype=IES;support_ref=48;support_variant=50;type=IES;
scaffold51_4_with_IES	MILORD	internal_eliminated_sequence	510817	510842	.	.	.	ID=MILORD.4.510817.510842;Name=MILORD.4.510817.510842;bounded_by_ta=TRUE;common_boundary=Both;end=510842;ies_id=IESPGM.PTET51.1.4.492268;ies_left_dist=0;ies_min_dist=0;ies_right_dist=0;junction_seq=aaatttctttgacaaTActggaatataggact;read_names=J00121:27:H3GGKBBXX:5:1217:19410:42442,J00121:27:H3GGKBBXX:5:2208:25479:2246,J00121:27:H3GGKBBXX:5:1215:3305:38381,J00121:27:H3GGKBBXX:5:2108:27458:41088,J00121:27:H3GGKBBXX:5:1206:18314:23452,J00121:27:H3GGKBBXX:5:1214:10277:46662,J00121:27:H3GGKBBXX:5:2116:18984:25246,J00121:27:H3GGKBBXX:5:1128:14275:24120,J00121:27:H3GGKBBXX:5:1228:27082:3899,J00121:27:H3GGKBBXX:5:1110:21308:17315,J00121:27:H3GGKBBXX:5:2223:6157:4954,J00121:27:H3GGKBBXX:5:1109:24089:46786,J00121:27:H3GGKBBXX:5:1103:7598:42794,J00121:27:H3GGKBBXX:5:1110:21369:17386,J00121:27:H3GGKBBXX:5:2116:21643:23628,J00121:27:H3GGKBBXX:5:1222:15686:47594,J00121:27:H3GGKBBXX:5:1218:28128:40315,J00121:27:H3GGKBBXX:5:2207:11718:23171,J00121:27:H3GGKBBXX:5:1123:28199:15258,J00121:27:H3GGKBBXX:5:1225:3721:20357,J00121:27:H3GGKBBXX:5:1121:26108:47225,J00121:27:H3GGKBBXX:5:2228:25510:8910,J00121:27:H3GGKBBXX:5:1203:13707:8576,J00121:27:H3GGKBBXX:5:2206:27529:44236,J00121:27:H3GGKBBXX:5:2113:7507:33246,J00121:27:H3GGKBBXX:5:1118:6522:44130,J00121:27:H3GGKBBXX:5:1103:25591:45238,J00121:27:H3GGKBBXX:5:1106:7567:30011,J00121:27:H3GGKBBXX:5:1101:11464:12181,J00121:27:H3GGKBBXX:5:1218:30462:16823,J00121:27:H3GGKBBXX:5:2116:10510:42741,J00121:27:H3GGKBBXX:5:1214:12134:30362,J00121:27:H3GGKBBXX:5:1211:16062:47331,J00121:27:H3GGKBBXX:5:1212:24890:14836,J00121:27:H3GGKBBXX:5:1219:27864:16155,J00121:27:H3GGKBBXX:5:1122:29538:39875,J00121:27:H3GGKBBXX:5:1208:28077:37308,J00121:27:H3GGKBBXX:5:1106:22506:34899,J00121:27:H3GGKBBXX:5:1107:29153:26019,J00121:27:H3GGKBBXX:5:2215:12449:33229,J00121:27:H3GGKBBXX:5:2222:17959:47981,J00121:27:H3GGKBBXX:5:2215:13930:40719,J00121:27:H3GGKBBXX:5:1215:20679:5534,J00121:27:H3GGKBBXX:5:2228:12784:44886,J00121:27:H3GGKBBXX:5:1114:12753:42935,J00121:27:H3GGKBBXX:5:2208:7121:27936,J00121:27:H3GGKBBXX:5:2102:14793:3987,J00121:27:H3GGKBBXX:5:1120:13058:4110,J00121:27:H3GGKBBXX:5:2205:30939:5974,J00121:27:H3GGKBBXX:5:1116:3955:27021,J00121:27:H3GGKBBXX:5:2204:3934:5429,J00121:27:H3GGKBBXX:5:2226:22769:24489,J00121:27:H3GGKBBXX:5:1128:22049:37906,J00121:27:H3GGKBBXX:5:1109:26007:4954;sequence=TATGGTTAAAAAAGAGAATTACCTTA;start=510817;subtype=IES;support_ref=0;support_variant=54;type=IES;
scaffold51_4_with_IES	MILORD	internal_eliminated_sequence	511635	511691	.	.	.	ID=MILORD.4.511635.511691;Name=MILORD.4.511635.511691;bounded_by_ta=TRUE;common_boundary=Both;end=511691;ies_id=IESPGM.PTET51.1.4.493060;ies_left_dist=0;ies_min_dist=0;ies_right_dist=0;junction_seq=atgcgaaagtccatgTAttaaatgttcatcta;read_names=J00121:27:H3GGKBBXX:5:2216:12144:31400,J00121:27:H3GGKBBXX:5:2116:9100:24964,J00121:27:H3GGKBBXX:5:1214:23064:45818,J00121:27:H3GGKBBXX:5:1121:15615:7380,J00121:27:H3GGKBBXX:5:2224:29092:47331,J00121:27:H3GGKBBXX:5:2222:11951:15522,J00121:27:H3GGKBBXX:5:2207:31304:25843,J00121:27:H3GGKBBXX:5:1212:7009:20744,J00121:27:H3GGKBBXX:5:1224:20050:28287,J00121:27:H3GGKBBXX:5:2119:3427:39541,J00121:27:H3GGKBBXX:5:2227:32106:5780,J00121:27:H3GGKBBXX:5:2201:27904:22801,J00121:27:H3GGKBBXX:5:2114:25834:32191,J00121:27:H3GGKBBXX:5:1217:20902:43058;sequence=TACAGATATGTTACTCATCATTTTATATAATTAAGATAAAATTCAAGCAAACGCCTG;start=511635;subtype=IES;support_ref=58;support_variant=14;type=IES;
scaffold51_4_with_IES	MILORD	internal_eliminated_sequence	511863	511888	.	.	.	ID=MILORD.4.511863.511888;Name=MILORD.4.511863.511888;bounded_by_ta=TRUE;common_boundary=Both;end=511888;ies_id=IESPGM.PTET51.1.4.493231;ies_left_dist=0;ies_min_dist=0;ies_right_dist=0;junction_seq=aaaatgtcattcatgTAcaatgatagatggtt;read_names=J00121:27:H3GGKBBXX:5:1217:29203:11864,J00121:27:H3GGKBBXX:5:1221:14072:38996,J00121:27:H3GGKBBXX:5:1123:19816:43462,J00121:27:H3GGKBBXX:5:1125:26463:34934,J00121:27:H3GGKBBXX:5:2203:12083:39770,J00121:27:H3GGKBBXX:5:1115:23094:15909,J00121:27:H3GGKBBXX:5:1217:2128:7222,J00121:27:H3GGKBBXX:5:1207:2027:39998,J00121:27:H3GGKBBXX:5:1108:11992:10563,J00121:27:H3GGKBBXX:5:2123:26291:25843,J00121:27:H3GGKBBXX:5:2221:29762:7591,J00121:27:H3GGKBBXX:5:2104:27032:14713,J00121:27:H3GGKBBXX:5:2111:1489:42829,J00121:27:H3GGKBBXX:5:2213:31669:46487,J00121:27:H3GGKBBXX:5:1221:15950:31417,J00121:27:H3GGKBBXX:5:2115:8055:34758,J00121:27:H3GGKBBXX:5:2116:30371:46451,J00121:27:H3GGKBBXX:5:2203:15402:23434,J00121:27:H3GGKBBXX:5:1112:5863:10211,J00121:27:H3GGKBBXX:5:2213:16427:16313,J00121:27:H3GGKBBXX:5:1227:21856:42354,J00121:27:H3GGKBBXX:5:1105:5578:10458,J00121:27:H3GGKBBXX:5:1114:25976:24700,J00121:27:H3GGKBBXX:5:1220:15189:14238,J00121:27:H3GGKBBXX:5:1125:25033:35303,J00121:27:H3GGKBBXX:5:1228:9029:15381,J00121:27:H3GGKBBXX:5:1221:25926:27953,J00121:27:H3GGKBBXX:5:1207:5589:7416,J00121:27:H3GGKBBXX:5:1102:8897:21096,J00121:27:H3GGKBBXX:5:1114:17665:20322,J00121:27:H3GGKBBXX:5:2106:28929:28094,J00121:27:H3GGKBBXX:5:2212:19015:27865,J00121:27:H3GGKBBXX:5:2103:27844:27408,J00121:27:H3GGKBBXX:5:1124:15666:11653,J00121:27:H3GGKBBXX:5:1211:11718:25527,J00121:27:H3GGKBBXX:5:1227:22881:40789,J00121:27:H3GGKBBXX:5:1202:13494:47383,J00121:27:H3GGKBBXX:5:2113:27823:48825,J00121:27:H3GGKBBXX:5:1103:8308:43533,J00121:27:H3GGKBBXX:5:2201:27641:33774,J00121:27:H3GGKBBXX:5:1216:5172:13869,J00121:27:H3GGKBBXX:5:1210:18670:36165,J00121:27:H3GGKBBXX:5:2221:10033:7380,J00121:27:H3GGKBBXX:5:1107:18385:43796,J00121:27:H3GGKBBXX:5:2120:11464:20480,J00121:27:H3GGKBBXX:5:1127:10551:48720,J00121:27:H3GGKBBXX:5:1221:20121:17298,J00121:27:H3GGKBBXX:5:2209:22587:2475,J00121:27:H3GGKBBXX:5:1114:25560:38257,J00121:27:H3GGKBBXX:5:1113:10450:27549,J00121:27:H3GGKBBXX:5:1121:7557:19619,J00121:27:H3GGKBBXX:5:1125:4371:29712,J00121:27:H3GGKBBXX:5:2223:5467:11038,J00121:27:H3GGKBBXX:5:1209:12378:25685,J00121:27:H3GGKBBXX:5:1120:29051:6818,J00121:27:H3GGKBBXX:5:1207:13575:31347,J00121:27:H3GGKBBXX:5:1219:16427:18564,J00121:27:H3GGKBBXX:5:1115:5071:11513,J00121:27:H3GGKBBXX:5:2128:26636:45959,J00121:27:H3GGKBBXX:5:2224:3397:10299,J00121:27:H3GGKBBXX:5:2219:28036:9772,J00121:27:H3GGKBBXX:5:1205:18132:38609,J00121:27:H3GGKBBXX:5:2211:13291:33914,J00121:27:H3GGKBBXX:5:2202:31558:46891,J00121:27:H3GGKBBXX:5:2103:20527:49230,J00121:27:H3GGKBBXX:5:2107:25966:36745,J00121:27:H3GGKBBXX:5:2217:20364:48210,J00121:27:H3GGKBBXX:5:1223:9272:26564,J00121:27:H3GGKBBXX:5:1121:25844:17685,J00121:27:H3GGKBBXX:5:2224:2869:18107,J00121:27:H3GGKBBXX:5:1202:17848:13675,J00121:27:H3GGKBBXX:5:2119:18264:38099,J00121:27:H3GGKBBXX:5:1223:22090:41915,J00121:27:H3GGKBBXX:5:1213:30411:18071,J00121:27:H3GGKBBXX:5:2225:5081:2457,J00121:27:H3GGKBBXX:5:2117:18588:14572,J00121:27:H3GGKBBXX:5:2104:16518:32789,J00121:27:H3GGKBBXX:5:1108:30462:15100,J00121:27:H3GGKBBXX:5:1106:13788:4778,J00121:27:H3GGKBBXX:5:1212:13941:29202,J00121:27:H3GGKBBXX:5:1223:13981:30960,J00121:27:H3GGKBBXX:5:1223:17097:16911;sequence=TATAAGAGATTAGTCCTTTTAATTTA;start=511863;subtype=IES;support_ref=0;support_variant=82;type=IES;
scaffold51_4_with_IES	MILORD	internal_eliminated_sequence	513003	513028	.	.	.	ID=MILORD.4.513003.513028;Name=MILORD.4.513003.513028;bounded_by_ta=TRUE;common_boundary=Both;end=513028;ies_id=IESPGM.PTET51.1.4.494345;ies_left_dist=0;ies_min_dist=0;ies_right_dist=0;junction_seq=tgtaggaactgtaaaTAtccatgtaacgaatg;read_names=J00121:27:H3GGKBBXX:5:1127:11403:23962,J00121:27:H3GGKBBXX:5:1107:21430:15768,J00121:27:H3GGKBBXX:5:1227:27225:41000,J00121:27:H3GGKBBXX:5:2208:20121:43603,J00121:27:H3GGKBBXX:5:1114:7172:14977,J00121:27:H3GGKBBXX:5:2222:9699:3600,J00121:27:H3GGKBBXX:5:2218:23023:19935,J00121:27:H3GGKBBXX:5:2202:10318:26371,J00121:27:H3GGKBBXX:5:2217:6644:2668,J00121:27:H3GGKBBXX:5:1223:9526:11390,J00121:27:H3GGKBBXX:5:1109:23297:32683,J00121:27:H3GGKBBXX:5:1206:12165:47506,J00121:27:H3GGKBBXX:5:2207:24911:43040,J00121:27:H3GGKBBXX:5:1104:23084:14097,J00121:27:H3GGKBBXX:5:1219:11850:22063,J00121:27:H3GGKBBXX:5:2202:4320:28147,J00121:27:H3GGKBBXX:5:2221:14671:31312,J00121:27:H3GGKBBXX:5:1208:25570:13799,J00121:27:H3GGKBBXX:5:2216:29680:5130,J00121:27:H3GGKBBXX:5:1218:14864:3934,J00121:27:H3GGKBBXX:5:2223:10287:11970,J00121:27:H3GGKBBXX:5:2122:9952:39207,J00121:27:H3GGKBBXX:5:1112:9364:14449,J00121:27:H3GGKBBXX:5:1127:10277:8295,J00121:27:H3GGKBBXX:5:2208:23409:20322,J00121:27:H3GGKBBXX:5:2104:19999:19091,J00121:27:H3GGKBBXX:5:2105:15138:5675,J00121:27:H3GGKBBXX:5:1225:18456:1719,J00121:27:H3GGKBBXX:5:2204:16630:33229,J00121:27:H3GGKBBXX:5:1223:7162:18652,J00121:27:H3GGKBBXX:5:2220:18051:46592,J00121:27:H3GGKBBXX:5:1203:7486:18265,J00121:27:H3GGKBBXX:5:1203:25510:30081,J00121:27:H3GGKBBXX:5:2128:28077:7029,J00121:27:H3GGKBBXX:5:2218:26271:34635,J00121:27:H3GGKBBXX:5:2212:13829:26898,J00121:27:H3GGKBBXX:5:1118:5477:44570,J00121:27:H3GGKBBXX:5:2206:22252:9842,J00121:27:H3GGKBBXX:5:1102:10196:32806,J00121:27:H3GGKBBXX:5:1206:14915:37923,J00121:27:H3GGKBBXX:5:1219:21836:38627,J00121:27:H3GGKBBXX:5:2102:18619:35901,J00121:27:H3GGKBBXX:5:1118:19766:9297,J00121:27:H3GGKBBXX:5:2217:4939:31751,J00121:27:H3GGKBBXX:5:1225:18000:37783,J00121:27:H3GGKBBXX:5:2117:8268:12198,J00121:27:H3GGKBBXX:5:1104:27407:22608,J00121:27:H3GGKBBXX:5:1119:31061:35092,J00121:27:H3GGKBBXX:5:1119:13068:46188,J00121:27:H3GGKBBXX:5:2210:12449:1472,J00121:27:H3GGKBBXX:5:1118:18903:15258,J00121:27:H3GGKBBXX:5:1216:27661:33492,J00121:27:H3GGKBBXX:5:1105:26027:14941,J00121:27:H3GGKBBXX:5:2202:29102:9403,J00121:27:H3GGKBBXX:5:2212:11038:14889,J00121:27:H3GGKBBXX:5:2224:24921:23856,J00121:27:H3GGKBBXX:5:2124:3995:23118,J00121:27:H3GGKBBXX:5:1220:10105:47454,J00121:27:H3GGKBBXX:5:2223:18375:20428,J00121:27:H3GGKBBXX:5:1226:15321:47137,J00121:27:H3GGKBBXX:5:1114:4746:34688;sequence=TATAGTATGAATCTTCTAATTATTTG;start=513003;subtype=IES;support_ref=6;support_variant=61;type=IES;
scaffold51_4_with_IES	MILORD	internal_eliminated_sequence	513395	513497	.	.	.	ID=MILORD.4.513395.513497;Name=MILORD.4.513395.513497;bounded_by_ta=TRUE;common_boundary=Both;end=513497;ies_id=IESPGM.PTET51.1.4.494711;ies_left_dist=0;ies_min_dist=0;ies_right_dist=0;junction_seq=gcaaattagaagtgtTAtctgaaagtcagccc;read_names=J00121:27:H3GGKBBXX:5:2226:14803:2774,J00121:27:H3GGKBBXX:5:2223:2503:36183,J00121:27:H3GGKBBXX:5:1217:17949:45502,J00121:27:H3GGKBBXX:5:2102:28666:43146,J00121:27:H3GGKBBXX:5:1116:16478:44816,J00121:27:H3GGKBBXX:5:1222:23622:42038,J00121:27:H3GGKBBXX:5:2111:7781:21061,J00121:27:H3GGKBBXX:5:1206:1448:11882,J00121:27:H3GGKBBXX:5:2227:14580:24401,J00121:27:H3GGKBBXX:5:2104:28290:5816,J00121:27:H3GGKBBXX:5:1114:5244:18915,J00121:27:H3GGKBBXX:5:2213:11779:46346,J00121:27:H3GGKBBXX:5:1113:19705:8910,J00121:27:H3GGKBBXX:5:1226:16985:13095,J00121:27:H3GGKBBXX:5:2118:23977:22221,J00121:27:H3GGKBBXX:5:1208:8014:17948,J00121:27:H3GGKBBXX:5:1202:25834:28463,J00121:27:H3GGKBBXX:5:1201:20121:22889,J00121:27:H3GGKBBXX:5:1107:6147:40139,J00121:27:H3GGKBBXX:5:1127:20811:24050,J00121:27:H3GGKBBXX:5:1103:24048:26986,J00121:27:H3GGKBBXX:5:2223:14387:11196,J00121:27:H3GGKBBXX:5:2226:27011:23540,J00121:27:H3GGKBBXX:5:2225:20841:38943,J00121:27:H3GGKBBXX:5:1128:14661:28833,J00121:27:H3GGKBBXX:5:2215:10044:22801,J00121:27:H3GGKBBXX:5:2216:21978:30011,J00121:27:H3GGKBBXX:5:2213:10754:44394,J00121:27:H3GGKBBXX:5:2111:27570:25316,J00121:27:H3GGKBBXX:5:1127:29051:4884,J00121:27:H3GGKBBXX:5:2203:3945:33756,J00121:27:H3GGKBBXX:5:1115:19004:1261,J00121:27:H3GGKBBXX:5:2218:25337:43955,J00121:27:H3GGKBBXX:5:1224:19613:17720,J00121:27:H3GGKBBXX:5:1223:28006:16014,J00121:27:H3GGKBBXX:5:1209:8988:27479,J00121:27:H3GGKBBXX:5:1202:19603:27443,J00121:27:H3GGKBBXX:5:2111:10815:10211,J00121:27:H3GGKBBXX:5:2216:4168:34811,J00121:27:H3GGKBBXX:5:2110:6126:16964,J00121:27:H3GGKBBXX:5:2109:10784:18458,J00121:27:H3GGKBBXX:5:2109:17878:37853,J00121:27:H3GGKBBXX:5:1126:7791:13974,J00121:27:H3GGKBBXX:5:1215:15473:3160,J00121:27:H3GGKBBXX:5:2216:14732:22133,J00121:27:H3GGKBBXX:5:2120:28605:43181,J00121:27:H3GGKBBXX:5:1125:14519:6114,J00121:27:H3GGKBBXX:5:1226:20131:14889,J00121:27:H3GGKBBXX:5:2119:10815:43937,J00121:27:H3GGKBBXX:5:2206:8481:10282,J00121:27:H3GGKBBXX:5:1204:5233:21922,J00121:27:H3GGKBBXX:5:1122:9262:20357,J00121:27:H3GGKBBXX:5:2227:28828:28411,J00121:27:H3GGKBBXX:5:2106:20983:14361,J00121:27:H3GGKBBXX:5:2206:17127:15100,J00121:27:H3GGKBBXX:5:1216:11444:18616,J00121:27:H3GGKBBXX:5:1217:21876:26037;sequence=TACAGACAGTTTTAAAATAAGTTATTGATAATTCAAAATATCTTTAGTTTTACTTCTTTGTAGATTAAAATATTTATAAAAATAAAAATTTATCAATTCTGTG;start=513395;subtype=IES;support_ref=88;support_variant=57;type=IES;
scaffold51_4_with_IES	MILORD	internal_eliminated_sequence	515246	515357	.	.	.	ID=MILORD.4.515246.515357;Name=MILORD.4.515246.515357;bounded_by_ta=TRUE;common_boundary=Both;end=515357;ies_id=IESPGM.PTET51.1.4.496459;ies_left_dist=0;ies_min_dist=0;ies_right_dist=0;junction_seq=ttattctgctagtacTAattgtattaaatgct;read_names=J00121:27:H3GGKBBXX:5:1213:17097:42618,J00121:27:H3GGKBBXX:5:2128:12236:7785,J00121:27:H3GGKBBXX:5:1123:5761:6132,J00121:27:H3GGKBBXX:5:2110:25428:32613,J00121:27:H3GGKBBXX:5:1128:14732:26072,J00121:27:H3GGKBBXX:5:1117:14275:25597,J00121:27:H3GGKBBXX:5:2226:21663:20603,J00121:27:H3GGKBBXX:5:2212:1377:4057,J00121:27:H3GGKBBXX:5:1107:27143:44763,J00121:27:H3GGKBBXX:5:1123:27600:21571,J00121:27:H3GGKBBXX:5:2217:21227:29237,J00121:27:H3GGKBBXX:5:1204:24332:42284,J00121:27:H3GGKBBXX:5:1224:29132:34354,J00121:27:H3GGKBBXX:5:2221:30837:5411,J00121:27:H3GGKBBXX:5:2207:18020:25474,J00121:27:H3GGKBBXX:5:1216:26778:35936,J00121:27:H3GGKBBXX:5:1206:16072:30011,J00121:27:H3GGKBBXX:5:2202:16934:3723,J00121:27:H3GGKBBXX:5:2221:15463:31839,J00121:27:H3GGKBBXX:5:2207:22414:40438,J00121:27:H3GGKBBXX:5:1218:24221:36394,J00121:27:H3GGKBBXX:5:1206:10155:25562,J00121:27:H3GGKBBXX:5:2220:26494:46627,J00121:27:H3GGKBBXX:5:2202:21765:6325,J00121:27:H3GGKBBXX:5:2220:10663:28446,J00121:27:H3GGKBBXX:5:2209:8917:39910,J00121:27:H3GGKBBXX:5:1222:10267:41440,J00121:27:H3GGKBBXX:5:2124:23977:46170,J00121:27:H3GGKBBXX:5:2218:8186:35620,J00121:27:H3GGKBBXX:5:1105:20902:19144,J00121:27:H3GGKBBXX:5:2119:29153:17368,J00121:27:H3GGKBBXX:5:1117:16305:7838,J00121:27:H3GGKBBXX:5:1128:15534:15258,J00121:27:H3GGKBBXX:5:1226:14722:7275;sequence=TACAGTAATGCTTTGGGAATATTAACTTTTTCTTTTTCAAAATTTTATAGAAGTGTTGGCATTCTTTAAATACTAAAATAGTCATAAAAATGAAAATACTTTTGAAGGACTA;start=515246;subtype=IES;support_ref=54;support_variant=34;type=IES;
scaffold51_4_with_IES	MILORD	internal_eliminated_sequence	516686	516760	.	.	.	ID=MILORD.4.516686.516760;Name=MILORD.4.516686.516760;bounded_by_ta=TRUE;common_boundary=Both;end=516760;ies_id=IESPGM.PTET51.1.4.497787;ies_left_dist=0;ies_min_dist=0;ies_right_dist=0;junction_seq=taatttacttgcctcTAtcaatatcttctcaa;read_names=J00121:27:H3GGKBBXX:5:2207:29163:32367,J00121:27:H3GGKBBXX:5:1218:11322:41194,J00121:27:H3GGKBBXX:5:2218:18314:30943,J00121:27:H3GGKBBXX:5:1105:16691:45467,J00121:27:H3GGKBBXX:5:2120:22079:9403,J00121:27:H3GGKBBXX:5:2226:23551:27285,J00121:27:H3GGKBBXX:5:1227:30766:9895,J00121:27:H3GGKBBXX:5:2206:17949:26547,J00121:27:H3GGKBBXX:5:1213:14174:8928,J00121:27:H3GGKBBXX:5:2210:6908:21553,J00121:27:H3GGKBBXX:5:2201:29660:47120,J00121:27:H3GGKBBXX:5:1109:28666:18142,J00121:27:H3GGKBBXX:5:2114:18984:33932,J00121:27:H3GGKBBXX:5:2119:25804:21061,J00121:27:H3GGKBBXX:5:2205:27154:12357,J00121:27:H3GGKBBXX:5:2119:19806:39365,J00121:27:H3GGKBBXX:5:2104:16812:3266,J00121:27:H3GGKBBXX:5:1123:13941:3600,J00121:27:H3GGKBBXX:5:2116:32015:2492,J00121:27:H3GGKBBXX:5:1212:21288:19988,J00121:27:H3GGKBBXX:5:1215:6360:20006,J00121:27:H3GGKBBXX:5:1217:5649:11636,J00121:27:H3GGKBBXX:5:2122:31659:30538,J00121:27:H3GGKBBXX:5:1210:12753:13289,J00121:27:H3GGKBBXX:5:1228:17350:39647,J00121:27:H3GGKBBXX:5:2119:25286:16928,J00121:27:H3GGKBBXX:5:1109:12875:16594,J00121:27:H3GGKBBXX:5:2107:18680:12761,J00121:27:H3GGKBBXX:5:1218:28889:36323,J00121:27:H3GGKBBXX:5:1204:23328:17685,J00121:27:H3GGKBBXX:5:2108:18122:43304,J00121:27:H3GGKBBXX:5:2202:14357:7134,J00121:27:H3GGKBBXX:5:2114:28950:38750,J00121:27:H3GGKBBXX:5:2201:15848:36411,J00121:27:H3GGKBBXX:5:2210:26301:17737,J00121:27:H3GGKBBXX:5:1103:5863:9860,J00121:27:H3GGKBBXX:5:1126:23125:44412,J00121:27:H3GGKBBXX:5:1126:23389:34600,J00121:27:H3GGKBBXX:5:2203:3671:38908,J00121:27:H3GGKBBXX:5:1116:18974:19390,J00121:27:H3GGKBBXX:5:1125:5984:2510,J00121:27:H3GGKBBXX:5:2108:21186:28217,J00121:27:H3GGKBBXX:5:1101:13250:3670,J00121:27:H3GGKBBXX:5:2111:27752:22678,J00121:27:H3GGKBBXX:5:2115:15229:48948,J00121:27:H3GGKBBXX:5:1203:2940:7750,J00121:27:H3GGKBBXX:5:2112:11870:34547,J00121:27:H3GGKBBXX:5:1208:21907:3336,J00121:27:H3GGKBBXX:5:2219:23723:38170,J00121:27:H3GGKBBXX:5:2203:12449:32173,J00121:27:H3GGKBBXX:5:2206:8948:23786,J00121:27:H3GGKBBXX:5:1101:13819:9754,J00121:27:H3GGKBBXX:5:2116:24718:14115,J00121:27:H3GGKBBXX:5:1102:29833:33176,J00121:27:H3GGKBBXX:5:1124:15422:42495,J00121:27:H3GGKBBXX:5:1218:16072:44113,J00121:27:H3GGKBBXX:5:1111:22100:44359,J00121:27:H3GGKBBXX:5:2204:23043:30732,J00121:27:H3GGKBBXX:5:2115:19857:36921,J00121:27:H3GGKBBXX:5:2119:27367:16876,J00121:27:H3GGKBBXX:5:1223:24129:25474,J00121:27:H3GGKBBXX:5:2122:25104:12146,J00121:27:H3GGKBBXX:5:1125:6066:2510,J00121:27:H3GGKBBXX:5:2110:21958:8137,J00121:27:H3GGKBBXX:5:2228:10003:17350,J00121:27:H3GGKBBXX:5:1106:30299:9438,J00121:27:H3GGKBBXX:5:1117:30776:30239,J00121:27:H3GGKBBXX:5:2111:20527:24788;sequence=TATAGTTAATTTCATAATTCCATTTAAGAATTCAAAAATTAAGAAGTCTTTATGTTCTAAACATTCAAATGACTG;start=516686;subtype=IES;support_ref=34;support_variant=68;type=IES;
scaffold51_4_with_IES	MILORD	internal_eliminated_sequence	518004	518031	.	.	.	ID=MILORD.4.518004.518031;Name=MILORD.4.518004.518031;bounded_by_ta=TRUE;common_boundary=Both;end=518031;ies_id=IESPGM.PTET51.1.4.499030;ies_left_dist=0;ies_min_dist=0;ies_right_dist=0;junction_seq=ttaacaatcttcactTAattcttttttaatat;read_names=J00121:27:H3GGKBBXX:5:1213:1367:9983,J00121:27:H3GGKBBXX:5:2117:6106:2264,J00121:27:H3GGKBBXX:5:2108:26940:2141,J00121:27:H3GGKBBXX:5:2123:27935:34495,J00121:27:H3GGKBBXX:5:2226:25966:31400,J00121:27:H3GGKBBXX:5:2103:7030:12023,J00121:27:H3GGKBBXX:5:1107:2889:19056,J00121:27:H3GGKBBXX:5:1219:13443:34881,J00121:27:H3GGKBBXX:5:1221:21460:33510,J00121:27:H3GGKBBXX:5:1205:15037:15627,J00121:27:H3GGKBBXX:5:1104:6238:41774,J00121:27:H3GGKBBXX:5:2112:17634:23645,J00121:27:H3GGKBBXX:5:2212:23084:40051,J00121:27:H3GGKBBXX:5:1211:25844:41845,J00121:27:H3GGKBBXX:5:2105:18649:5147,J00121:27:H3GGKBBXX:5:1106:15442:3459,J00121:27:H3GGKBBXX:5:1111:16011:46434,J00121:27:H3GGKBBXX:5:2225:26839:10932,J00121:27:H3GGKBBXX:5:1121:25520:35374,J00121:27:H3GGKBBXX:5:2221:22364:29061,J00121:27:H3GGKBBXX:5:2207:31761:25333,J00121:27:H3GGKBBXX:5:1210:16204:29712,J00121:27:H3GGKBBXX:5:1210:24647:9983,J00121:27:H3GGKBBXX:5:2203:4553:18071,J00121:27:H3GGKBBXX:5:1101:6116:44623,J00121:27:H3GGKBBXX:5:1210:23368:28270,J00121:27:H3GGKBBXX:5:1122:16670:46698,J00121:27:H3GGKBBXX:5:2223:24962:20762,J00121:27:H3GGKBBXX:5:1118:11485:33105,J00121:27:H3GGKBBXX:5:1204:10094:25879,J00121:27:H3GGKBBXX:5:1111:23449:8154,J00121:27:H3GGKBBXX:5:2126:10145:26740,J00121:27:H3GGKBBXX:5:1120:2757:39541,J00121:27:H3GGKBBXX:5:1114:3447:22555,J00121:27:H3GGKBBXX:5:2225:20517:45766,J00121:27:H3GGKBBXX:5:1208:11962:41669,J00121:27:H3GGKBBXX:5:2104:10592:23821,J00121:27:H3GGKBBXX:5:2216:11150:25632,J00121:27:H3GGKBBXX:5:2225:17188:46750,J00121:27:H3GGKBBXX:5:2102:25479:24648,J00121:27:H3GGKBBXX:5:2216:29437:41915,J00121:27:H3GGKBBXX:5:1109:8603:24560,J00121:27:H3GGKBBXX:5:2228:16467:37484,J00121:27:H3GGKBBXX:5:2220:14326:18792,J00121:27:H3GGKBBXX:5:2207:11901:21553,J00121:27:H3GGKBBXX:5:2212:17858:49247,J00121:27:H3GGKBBXX:5:1203:20750:22713,J00121:27:H3GGKBBXX:5:1127:9952:48456,J00121:27:H3GGKBBXX:5:2119:6532:40772,J00121:27:H3GGKBBXX:5:2202:6451:26424,J00121:27:H3GGKBBXX:5:1212:2777:34477,J00121:27:H3GGKBBXX:5:2112:14600:38750,J00121:27:H3GGKBBXX:5:1116:10206:33105,J00121:27:H3GGKBBXX:5:2223:17969:36921,J00121:27:H3GGKBBXX:5:2206:7314:5868,J00121:27:H3GGKBBXX:5:2102:17097:36358;sequence=TATAGAGAATAAAATACTATTTCTCCTA;start=518004;subtype=IES;support_ref=0;support_variant=56;type=IES;
scaffold51_4_with_IES	MILORD	internal_eliminated_sequence	520368	520463	.	.	.	ID=MILORD.4.520368.520463;Name=MILORD.4.520368.520463;bounded_by_ta=TRUE;common_boundary=Both;end=520463;ies_id=IESPGM.PTET51.1.4.501366;ies_left_dist=0;ies_min_dist=0;ies_right_dist=0;junction_seq=attcatacttacaaaTAcatctccatctgaat;read_names=J00121:27:H3GGKBBXX:5:1116:12713:23311,J00121:27:H3GGKBBXX:5:1116:13058:23522,J00121:27:H3GGKBBXX:5:2215:5497:1068,J00121:27:H3GGKBBXX:5:1223:24941:20937,J00121:27:H3GGKBBXX:5:2210:26524:29167,J00121:27:H3GGKBBXX:5:2226:24596:23399,J00121:27:H3GGKBBXX:5:2113:8369:11882,J00121:27:H3GGKBBXX:5:1228:16143:45256,J00121:27:H3GGKBBXX:5:1124:7222:40139,J00121:27:H3GGKBBXX:5:2102:28564:10053,J00121:27:H3GGKBBXX:5:1228:24028:19531,J00121:27:H3GGKBBXX:5:2206:18812:13974,J00121:27:H3GGKBBXX:5:1117:26788:29413,J00121:27:H3GGKBBXX:5:2118:4076:32086,J00121:27:H3GGKBBXX:5:1127:11282:39471,J00121:27:H3GGKBBXX:5:2111:11820:30415,J00121:27:H3GGKBBXX:5:1204:21765:45748,J00121:27:H3GGKBBXX:5:2228:17442:17544,J00121:27:H3GGKBBXX:5:2112:4584:27725,J00121:27:H3GGKBBXX:5:1107:27996:47436,J00121:27:H3GGKBBXX:5:2223:10510:37994,J00121:27:H3GGKBBXX:5:1221:12682:34090,J00121:27:H3GGKBBXX:5:2203:26808:26072,J00121:27:H3GGKBBXX:5:1124:14022:3494,J00121:27:H3GGKBBXX:5:1226:22090:10968,J00121:27:H3GGKBBXX:5:1125:19735:41634,J00121:27:H3GGKBBXX:5:1123:7659:30099,J00121:27:H3GGKBBXX:5:2119:29163:34618,J00121:27:H3GGKBBXX:5:2106:25652:35391,J00121:27:H3GGKBBXX:5:1217:10013:32912,J00121:27:H3GGKBBXX:5:1202:11454:21412,J00121:27:H3GGKBBXX:5:2110:22810:23892,J00121:27:H3GGKBBXX:5:2113:23906:2615,J00121:27:H3GGKBBXX:5:2210:13727:18845,J00121:27:H3GGKBBXX:5:2226:11962:3582,J00121:27:H3GGKBBXX:5:2223:15818:33053,J00121:27:H3GGKBBXX:5:2106:20466:41669,J00121:27:H3GGKBBXX:5:2220:23368:32595,J00121:27:H3GGKBBXX:5:1111:18193:15610,J00121:27:H3GGKBBXX:5:2215:17594:35286,J00121:27:H3GGKBBXX:5:2101:2960:22344,J00121:27:H3GGKBBXX:5:2226:12063:3407;sequence=TACAGTTTAGCTAATTTAAATAAATCAATTTAGTTAAGAGTATTGTATAATTATTATTTAAAAAAGAAGAAGTTAGAGAATCAATACCATTTAGTG;start=520368;subtype=IES;support_ref=102;support_variant=42;type=IES;
scaffold51_4_with_IES	MILORD	internal_eliminated_sequence	521830	521937	.	.	.	ID=MILORD.4.521830.521937;Name=MILORD.4.521830.521937;bounded_by_ta=TRUE;common_boundary=None;end=521937;ies_id=IESPGM.PTET51.1.4.501366;ies_left_dist=-1462;ies_min_dist=1462;ies_right_dist=-1474;junction_seq=taagcaagtttcattTAattataatagtgcta;read_names=J00121:27:H3GGKBBXX:5:2228:28158:8787;sequence=TACAACAGGAATTTCAGAGCATTCTGGTTTAAAATCATGAATTATGAAATATATTCAATAAAATATAATATATGATTTAAAACTATGAAAAATTAGTTTAGAACAGTG;start=521830;subtype=MAC;support_ref=101;support_variant=1;type=CRYPTIC;
scaffold51_4_with_IES	MILORD	internal_eliminated_sequence	522896	523148	.	.	.	ID=MILORD.4.522896.523148;Name=MILORD.4.522896.523148;bounded_by_ta=TRUE;common_boundary=None;end=523148;ies_id=IESPGM.PTET51.1.4.506133;ies_left_dist=2335;ies_min_dist=2335;ies_right_dist=2568;junction_seq=gttaagaataggtttTAataataatataaata;read_names=J00121:27:H3GGKBBXX:5:1210:19258:38556;sequence=TATAGCTATATAAAACGAAACTTTTTAGGGGAATAGAATAGATACTAAATAATCTATTCTTGAATTGCTTCTCTTTTTTTCTCATTAGAAAAATGAGAGGCTCAAATATCAAATTGAGTTATATATATATATATACATCGCGTTATAATTATAAATACATAAAACGAATTTCAATTTATTGGATTTATTAAAAATTTGAATAAATGATATCACTTCAATTTCGACATTATTTATTCAGTTTTTTCAAGAATTA;start=522896;subtype=MAC;support_ref=126;support_variant=1;type=CRYPTIC;
scaffold51_4_with_IES	MILORD	internal_eliminated_sequence	524536	524581	.	.	.	ID=MILORD.4.524536.524581;Name=MILORD.4.524536.524581;bounded_by_ta=TRUE;common_boundary=None;end=524581;ies_id=IESPGM.PTET51.1.4.506133;ies_left_dist=695;ies_min_dist=695;ies_right_dist=1135;junction_seq=actattattaagtttTAgggtttcctattcta;read_names=J00121:27:H3GGKBBXX:5:1119:18791:46469;sequence=TACATCTAAATCTCTAATTTACATAATGAGTTGATTGTTCTTACTG;start=524536;subtype=MAC;support_ref=132;support_variant=1;type=CRYPTIC;
scaffold51_4_with_IES	MILORD	internal_eliminated_sequence	525231	525716	.	.	.	ID=MILORD.4.525231.525716;Name=MILORD.4.525231.525716;bounded_by_ta=TRUE;common_boundary=Both;end=525716;ies_id=IESPGM.PTET51.1.4.506133;ies_left_dist=0;ies_min_dist=0;ies_right_dist=0;junction_seq=actgtcctctatatgTAccaggatacctatgg;read_names=J00121:27:H3GGKBBXX:5:1124:25844:24577,J00121:27:H3GGKBBXX:5:1127:15240:32613,J00121:27:H3GGKBBXX:5:2209:24454:47383,J00121:27:H3GGKBBXX:5:1219:26007:29184,J00121:27:H3GGKBBXX:5:2114:29051:21025,J00121:27:H3GGKBBXX:5:2228:11129:20111,J00121:27:H3GGKBBXX:5:2223:12185:35479,J00121:27:H3GGKBBXX:5:2111:13474:10598,J00121:27:H3GGKBBXX:5:2223:28554:21324,J00121:27:H3GGKBBXX:5:2110:24099:43779,J00121:27:H3GGKBBXX:5:1119:19938:12023,J00121:27:H3GGKBBXX:5:1213:19877:13711,J00121:27:H3GGKBBXX:5:1124:14113:32279,J00121:27:H3GGKBBXX:5:2205:7578:9280,J00121:27:H3GGKBBXX:5:2206:22495:38187,J00121:27:H3GGKBBXX:5:1111:13849:39699,J00121:27:H3GGKBBXX:5:1221:6715:27936,J00121:27:H3GGKBBXX:5:1101:5132:5253,J00121:27:H3GGKBBXX:5:1109:14113:39945,J00121:27:H3GGKBBXX:5:2228:11140:19882,J00121:27:H3GGKBBXX:5:2210:6969:7029,J00121:27:H3GGKBBXX:5:1122:7243:1631,J00121:27:H3GGKBBXX:5:2122:18578:23100,J00121:27:H3GGKBBXX:5:2209:25641:36183,J00121:27:H3GGKBBXX:5:2212:19471:6747,J00121:27:H3GGKBBXX:5:2222:11535:12093,J00121:27:H3GGKBBXX:5:2225:31395:14256,J00121:27:H3GGKBBXX:5:2127:3681:43497,J00121:27:H3GGKBBXX:5:2113:27123:45994,J00121:27:H3GGKBBXX:5:2223:14600:42653,J00121:27:H3GGKBBXX:5:1211:11099:35743,J00121:27:H3GGKBBXX:5:2217:12215:8383,J00121:27:H3GGKBBXX:5:1118:20598:44183,J00121:27:H3GGKBBXX:5:2225:19207:36288,J00121:27:H3GGKBBXX:5:2223:6614:41159,J00121:27:H3GGKBBXX:5:2214:23064:14238,J00121:27:H3GGKBBXX:5:1118:14864:10546,J00121:27:H3GGKBBXX:5:2112:10805:41809,J00121:27:H3GGKBBXX:5:2206:12023:16876;sequence=TACAGTCAAACTGTTTTCTCATAGTACACCTGGGTGGATTTCATATAAATATACAATATGAATATTATTATTTACATTTAACAATTAAGGCTTGAGTATAATTTTTATATTCTCTAAAATTAAATCATCAGATTCTTGATGTTATTTATATTATTAATATTAAGTTTAAGGTGAATTTTTTAAAATAATCTTATTGTTAATTAGGTATGAATTATTTTACTTATAATTACTAATGTTAAATTTAAGTTTAAGTATTTAGCATGTGATTAAGATTTTTATTCTTATTAATTATTATTATTAATGATATTTAAATTAAAAAATAAATCTTATCACAGTCAGGTGCTTTTATAATTTATTGCTTGAATTCTTTGAATTTAAAATATAATTTTCAAATTTAAAATAAAAATTGATTTTAAGAAAAAATGAAGCATTAATTGAAATAATTGAAACCAACTCAGATACATCATGGGAAAAACAGTTTGACGG;start=525231;subtype=IES;support_ref=72;support_variant=39;type=IES;
scaffold51_4_with_IES	MILORD	internal_eliminated_sequence	526125	526225	.	.	.	ID=MILORD.4.526125.526225;Name=MILORD.4.526125.526225;bounded_by_ta=TRUE;common_boundary=Both;end=526225;ies_id=IESPGM.PTET51.1.4.506541;ies_left_dist=0;ies_min_dist=0;ies_right_dist=0;junction_seq=catatagaattattgTAtttaatcatacaaac;read_names=J00121:27:H3GGKBBXX:5:2212:22516:3793,J00121:27:H3GGKBBXX:5:2213:10663:17263,J00121:27:H3GGKBBXX:5:2125:20760:41721,J00121:27:H3GGKBBXX:5:1228:25997:38662,J00121:27:H3GGKBBXX:5:2226:13413:1103,J00121:27:H3GGKBBXX:5:1126:14519:25562,J00121:27:H3GGKBBXX:5:2204:27773:44236,J00121:27:H3GGKBBXX:5:1125:2087:2475,J00121:27:H3GGKBBXX:5:2110:31893:25632,J00121:27:H3GGKBBXX:5:2111:22851:40737,J00121:27:H3GGKBBXX:5:2224:23977:30802,J00121:27:H3GGKBBXX:5:2113:11261:2369,J00121:27:H3GGKBBXX:5:2222:18649:3565,J00121:27:H3GGKBBXX:5:2216:28381:22010,J00121:27:H3GGKBBXX:5:1219:7984:48808,J00121:27:H3GGKBBXX:5:2109:26961:7873,J00121:27:H3GGKBBXX:5:1220:13971:33229,J00121:27:H3GGKBBXX:5:2210:18883:6220,J00121:27:H3GGKBBXX:5:1120:6431:42003,J00121:27:H3GGKBBXX:5:2218:19116:19742,J00121:27:H3GGKBBXX:5:1120:14945:48526,J00121:27:H3GGKBBXX:5:2119:24799:42917,J00121:27:H3GGKBBXX:5:2217:17208:26635;sequence=TATAGTACTTGCACAAACAATAATAATTTGGGAAGTATATAAATTTGTAATTGATTATTTCAATATTGCTTCCCATATGAAATTCTTCTATGTAAGCATGA;start=526125;subtype=IES;support_ref=14;support_variant=23;type=IES;
scaffold51_4_with_IES	MILORD	internal_eliminated_sequence	526617	526661	.	.	.	ID=MILORD.4.526617.526661;Name=MILORD.4.526617.526661;bounded_by_ta=TRUE;common_boundary=Both;end=526661;ies_id=IESPGM.PTET51.1.4.506932;ies_left_dist=0;ies_min_dist=0;ies_right_dist=0;junction_seq=aaagtaggaacttatTAtaaaaaatttgaatg;read_names=J00121:27:H3GGKBBXX:5:1118:14580:17896,J00121:27:H3GGKBBXX:5:2213:4767:6624,J00121:27:H3GGKBBXX:5:2126:21024:20867,J00121:27:H3GGKBBXX:5:2203:14976:36059,J00121:27:H3GGKBBXX:5:1121:10307:39576,J00121:27:H3GGKBBXX:5:1214:18446:17491,J00121:27:H3GGKBBXX:5:1119:31730:39805,J00121:27:H3GGKBBXX:5:1205:19451:39945,J00121:27:H3GGKBBXX:5:1114:26555:11179,J00121:27:H3GGKBBXX:5:2128:14793:48720,J00121:27:H3GGKBBXX:5:1219:17411:13271,J00121:27:H3GGKBBXX:5:2213:8339:36200,J00121:27:H3GGKBBXX:5:1219:17249:13517,J00121:27:H3GGKBBXX:5:1123:24413:33738,J00121:27:H3GGKBBXX:5:1108:32055:12726,J00121:27:H3GGKBBXX:5:1210:1255:48509,J00121:27:H3GGKBBXX:5:2118:14306:25474,J00121:27:H3GGKBBXX:5:1217:13027:22977,J00121:27:H3GGKBBXX:5:1102:7933:4760,J00121:27:H3GGKBBXX:5:1115:14549:42987,J00121:27:H3GGKBBXX:5:2219:12175:37185,J00121:27:H3GGKBBXX:5:1121:26413:31751,J00121:27:H3GGKBBXX:5:2206:31020:2316,J00121:27:H3GGKBBXX:5:1107:10886:12972,J00121:27:H3GGKBBXX:5:1120:21937:24103,J00121:27:H3GGKBBXX:5:1214:14143:45555,J00121:27:H3GGKBBXX:5:2207:28239:28164,J00121:27:H3GGKBBXX:5:2108:10795:39682,J00121:27:H3GGKBBXX:5:2228:25205:27760,J00121:27:H3GGKBBXX:5:2107:28432:18757,J00121:27:H3GGKBBXX:5:2213:20354:4092,J00121:27:H3GGKBBXX:5:1228:6979:10176,J00121:27:H3GGKBBXX:5:1216:4330:44517,J00121:27:H3GGKBBXX:5:1212:28006:9825,J00121:27:H3GGKBBXX:5:2223:13677:9649,J00121:27:H3GGKBBXX:5:2108:14407:18581,J00121:27:H3GGKBBXX:5:1105:5183:44763,J00121:27:H3GGKBBXX:5:2208:13088:47559,J00121:27:H3GGKBBXX:5:2223:20669:40473,J00121:27:H3GGKBBXX:5:2212:28158:17087,J00121:27:H3GGKBBXX:5:1106:23612:1578,J00121:27:H3GGKBBXX:5:1127:22008:6220,J00121:27:H3GGKBBXX:5:1209:7131:25562,J00121:27:H3GGKBBXX:5:2203:6258:31822,J00121:27:H3GGKBBXX:5:2201:7496:21623,J00121:27:H3GGKBBXX:5:2107:17391:5077,J00121:27:H3GGKBBXX:5:1214:8197:24067,J00121:27:H3GGKBBXX:5:2227:27773:20709,J00121:27:H3GGKBBXX:5:2103:14418:18036,J00121:27:H3GGKBBXX:5:1125:24860:3143;sequence=TATTGTGGATTGTTGAGAATAATTAGTAAAACACAGAAATAACTA;start=526617;subtype=IES;support_ref=114;support_variant=50;type=IES;
scaffold51_4_with_IES	MILORD	internal_eliminated_sequence	528681	528706	.	.	.	ID=MILORD.4.528681.528706;Name=MILORD.4.528681.528706;bounded_by_ta=TRUE;common_boundary=Both;end=528706;ies_id=IESPGM.PTET51.1.4.508951;ies_left_dist=0;ies_min_dist=0;ies_right_dist=0;junction_seq=cccatgatatatttgTAtttgcctcctccaaa;read_names=J00121:27:H3GGKBBXX:5:2102:8582:48544,J00121:27:H3GGKBBXX:5:1220:11708:5780,J00121:27:H3GGKBBXX:5:2125:22343:17491,J00121:27:H3GGKBBXX:5:1223:12002:29782,J00121:27:H3GGKBBXX:5:2220:14154:31329,J00121:27:H3GGKBBXX:5:1123:20161:36710,J00121:27:H3GGKBBXX:5:2107:20385:8013,J00121:27:H3GGKBBXX:5:2205:26413:20850,J00121:27:H3GGKBBXX:5:1127:16264:21412,J00121:27:H3GGKBBXX:5:1126:10307:44464,J00121:27:H3GGKBBXX:5:1120:4371:39875,J00121:27:H3GGKBBXX:5:1216:9688:45467,J00121:27:H3GGKBBXX:5:2125:27620:13939,J00121:27:H3GGKBBXX:5:2111:24606:38855,J00121:27:H3GGKBBXX:5:1118:25489:3143,J00121:27:H3GGKBBXX:5:1114:27722:3987,J00121:27:H3GGKBBXX:5:2222:6289:28041,J00121:27:H3GGKBBXX:5:1220:10531:2088,J00121:27:H3GGKBBXX:5:2120:19735:22186,J00121:27:H3GGKBBXX:5:2208:21765:38187,J00121:27:H3GGKBBXX:5:1218:10236:37660,J00121:27:H3GGKBBXX:5:2224:2006:1982;sequence=TATAGTATATTTCACATTTTTAATTA;start=528681;subtype=IES;support_ref=3;support_variant=22;type=IES;
scaffold51_4_with_IES	MILORD	internal_eliminated_sequence	528957	529073	.	.	.	ID=MILORD.4.528957.529073;Name=MILORD.4.528957.529073;bounded_by_ta=TRUE;common_boundary=Both;end=529073;ies_id=IESPGM.PTET51.1.4.509201;ies_left_dist=0;ies_min_dist=0;ies_right_dist=0;junction_seq=aaatgaatttcattaTAgcatgactttcaaat;read_names=J00121:27:H3GGKBBXX:5:1214:22922:47366,J00121:27:H3GGKBBXX:5:1202:12236:18687,J00121:27:H3GGKBBXX:5:1222:23622:26424,J00121:27:H3GGKBBXX:5:2114:30320:37923,J00121:27:H3GGKBBXX:5:2104:9354:35462,J00121:27:H3GGKBBXX:5:2225:29559:29149,J00121:27:H3GGKBBXX:5:2228:10084:13447,J00121:27:H3GGKBBXX:5:1111:29873:41299,J00121:27:H3GGKBBXX:5:2201:8734:4004,J00121:27:H3GGKBBXX:5:1104:27458:39893,J00121:27:H3GGKBBXX:5:2121:24576:14396,J00121:27:H3GGKBBXX:5:1104:16386:6290,J00121:27:H3GGKBBXX:5:1202:7202:28639,J00121:27:H3GGKBBXX:5:1224:5091:13412,J00121:27:H3GGKBBXX:5:2119:22790:12568,J00121:27:H3GGKBBXX:5:1220:19705:38662,J00121:27:H3GGKBBXX:5:2215:5507:35022,J00121:27:H3GGKBBXX:5:2226:6695:4303,J00121:27:H3GGKBBXX:5:1112:28006:48720,J00121:27:H3GGKBBXX:5:2104:27610:46873,J00121:27:H3GGKBBXX:5:2224:24079:42231,J00121:27:H3GGKBBXX:5:2123:26859:28411,J00121:27:H3GGKBBXX:5:1202:9577:11864,J00121:27:H3GGKBBXX:5:1104:9617:22555,J00121:27:H3GGKBBXX:5:2222:5558:4936,J00121:27:H3GGKBBXX:5:1208:12043:48315,J00121:27:H3GGKBBXX:5:1104:18761:41880,J00121:27:H3GGKBBXX:5:2110:8623:18898,J00121:27:H3GGKBBXX:5:2208:5923:35075,J00121:27:H3GGKBBXX:5:1120:15432:22502,J00121:27:H3GGKBBXX:5:1218:17868:17122,J00121:27:H3GGKBBXX:5:2122:23663:28850,J00121:27:H3GGKBBXX:5:2214:2717:24032,J00121:27:H3GGKBBXX:5:2108:15990:9649,J00121:27:H3GGKBBXX:5:1118:13514:17561;sequence=TACACCCAATTATGATACATGATTTTAATATTGATTCTTAATAGATTCAATAAACAATATAATCTGCTTAATCATTAAATATTTAAAGGAAACATAAGAAGTTTGATTAAAGAATGG;start=528957;subtype=IES;support_ref=80;support_variant=35;type=IES;
scaffold51_4_with_IES	MILORD	internal_eliminated_sequence	529387	529453	.	.	.	ID=MILORD.4.529387.529453;Name=MILORD.4.529387.529453;bounded_by_ta=TRUE;common_boundary=Both;end=529453;ies_id=IESPGM.PTET51.1.4.509514;ies_left_dist=0;ies_min_dist=0;ies_right_dist=0;junction_seq=tcttttcatttcaggTActtcaaataatcgtt;read_names=J00121:27:H3GGKBBXX:5:2208:22749:46223,J00121:27:H3GGKBBXX:5:1225:19755:43322,J00121:27:H3GGKBBXX:5:1207:19553:3829,J00121:27:H3GGKBBXX:5:2223:6228:41651,J00121:27:H3GGKBBXX:5:1221:22607:35637,J00121:27:H3GGKBBXX:5:2103:23612:41106,J00121:27:H3GGKBBXX:5:1121:28047:20726,J00121:27:H3GGKBBXX:5:2113:19400:29554,J00121:27:H3GGKBBXX:5:2121:11414:24437,J00121:27:H3GGKBBXX:5:1207:1915:33123,J00121:27:H3GGKBBXX:5:1125:8836:43884,J00121:27:H3GGKBBXX:5:2124:13788:15504,J00121:27:H3GGKBBXX:5:2222:2767:6501,J00121:27:H3GGKBBXX:5:1126:14803:11636,J00121:27:H3GGKBBXX:5:1104:22140:30538;sequence=TACAGGAAATGGCAAAGAAGGTTGTTATTTCGTATTTGCAATTATTGCATTTACTTCTATTTAATAG;start=529387;subtype=IES;support_ref=86;support_variant=15;type=IES;
scaffold51_4_with_IES	MILORD	internal_eliminated_sequence	529517	529545	.	.	.	ID=MILORD.4.529517.529545;Name=MILORD.4.529517.529545;bounded_by_ta=TRUE;common_boundary=Both;end=529545;ies_id=IESPGM.PTET51.1.4.509577;ies_left_dist=0;ies_min_dist=0;ies_right_dist=0;junction_seq=aaaaggaaaatctgtTAtgaataattaggcca;read_names=J00121:27:H3GGKBBXX:5:1109:11759:16735,J00121:27:H3GGKBBXX:5:2126:15676:15152,J00121:27:H3GGKBBXX:5:1211:18761:15926,J00121:27:H3GGKBBXX:5:1211:16823:24032,J00121:27:H3GGKBBXX:5:2216:20862:45871,J00121:27:H3GGKBBXX:5:2219:15838:18669,J00121:27:H3GGKBBXX:5:2104:27123:18775,J00121:27:H3GGKBBXX:5:1126:14793:29800,J00121:27:H3GGKBBXX:5:2109:14813:1771,J00121:27:H3GGKBBXX:5:2210:17848:23874,J00121:27:H3GGKBBXX:5:2108:12581:1490,J00121:27:H3GGKBBXX:5:2121:4310:11179,J00121:27:H3GGKBBXX:5:1222:18193:28516,J00121:27:H3GGKBBXX:5:2207:22221:2615,J00121:27:H3GGKBBXX:5:1203:16214:45449,J00121:27:H3GGKBBXX:5:2109:15321:4057,J00121:27:H3GGKBBXX:5:1218:12094:27971,J00121:27:H3GGKBBXX:5:1112:17777:36165,J00121:27:H3GGKBBXX:5:2116:15554:42724,J00121:27:H3GGKBBXX:5:1205:10693:42776,J00121:27:H3GGKBBXX:5:2114:31913:32631,J00121:27:H3GGKBBXX:5:1224:19421:29307,J00121:27:H3GGKBBXX:5:2210:21542:46487,J00121:27:H3GGKBBXX:5:2223:18030:15047,J00121:27:H3GGKBBXX:5:1102:3549:3354,J00121:27:H3GGKBBXX:5:2105:28310:18687,J00121:27:H3GGKBBXX:5:1215:7070:26969,J00121:27:H3GGKBBXX:5:1202:13342:25843,J00121:27:H3GGKBBXX:5:1124:25844:7205,J00121:27:H3GGKBBXX:5:2205:16508:23276,J00121:27:H3GGKBBXX:5:1207:27712:45607,J00121:27:H3GGKBBXX:5:1102:8217:24525;sequence=TAGAGTCAAATACAATAATAGTTTATCTA;start=529517;subtype=IES;support_ref=111;support_variant=32;type=IES;
scaffold51_4_with_IES	MILORD	internal_eliminated_sequence	530346	530373	.	.	.	ID=MILORD.4.530346.530373;Name=MILORD.4.530346.530373;bounded_by_ta=TRUE;common_boundary=Both;end=530373;ies_id=IESPGM.PTET51.1.4.510377;ies_left_dist=0;ies_min_dist=0;ies_right_dist=0;junction_seq=ggctgattaaatatgTAcctgccagttaagaa;read_names=J00121:27:H3GGKBBXX:5:2114:29437:28622,J00121:27:H3GGKBBXX:5:1117:18690:13623,J00121:27:H3GGKBBXX:5:1113:20375:26283,J00121:27:H3GGKBBXX:5:1114:11140:34442,J00121:27:H3GGKBBXX:5:1210:11464:39189,J00121:27:H3GGKBBXX:5:1113:14255:40332,J00121:27:H3GGKBBXX:5:2121:12713:48104,J00121:27:H3GGKBBXX:5:2210:23764:23962,J00121:27:H3GGKBBXX:5:1204:5487:32771,J00121:27:H3GGKBBXX:5:1205:17685:17192,J00121:27:H3GGKBBXX:5:2108:13271:45449,J00121:27:H3GGKBBXX:5:2120:29488:20973,J00121:27:H3GGKBBXX:5:1207:2169:41510,J00121:27:H3GGKBBXX:5:2217:24342:25421,J00121:27:H3GGKBBXX:5:1223:19786:6765,J00121:27:H3GGKBBXX:5:1201:2717:34758,J00121:27:H3GGKBBXX:5:1201:4513:14238,J00121:27:H3GGKBBXX:5:1120:13494:18616,J00121:27:H3GGKBBXX:5:1113:7212:21447,J00121:27:H3GGKBBXX:5:1219:7882:33053,J00121:27:H3GGKBBXX:5:1224:24860:14924,J00121:27:H3GGKBBXX:5:2128:7425:42390,J00121:27:H3GGKBBXX:5:1208:24982:30855,J00121:27:H3GGKBBXX:5:1119:3265:24700,J00121:27:H3GGKBBXX:5:1202:14265:8770,J00121:27:H3GGKBBXX:5:1111:7425:36974,J00121:27:H3GGKBBXX:5:1120:7293:11847,J00121:27:H3GGKBBXX:5:2114:25428:19531,J00121:27:H3GGKBBXX:5:1124:15077:23997,J00121:27:H3GGKBBXX:5:1208:19908:12286,J00121:27:H3GGKBBXX:5:2227:21805:8893,J00121:27:H3GGKBBXX:5:2224:16843:32754,J00121:27:H3GGKBBXX:5:2203:19258:11337;sequence=TATCAATAAATTCAGTTCATTTTGCATA;start=530346;subtype=IES;support_ref=9;support_variant=33;type=IES;
scaffold51_4_with_IES	MILORD	internal_eliminated_sequence	530447	530526	.	.	.	ID=MILORD.4.530447.530526;Name=MILORD.4.530447.530526;bounded_by_ta=TRUE;common_boundary=Both;end=530526;ies_id=IESPGM.PTET51.1.4.510450;ies_left_dist=0;ies_min_dist=0;ies_right_dist=0;junction_seq=gtaattcttgtttatTAtcagggactggttta;read_names=J00121:27:H3GGKBBXX:5:1221:16224:26934,J00121:27:H3GGKBBXX:5:2102:30594:21272,J00121:27:H3GGKBBXX:5:1114:14499:8506,J00121:27:H3GGKBBXX:5:1124:8075:46715,J00121:27:H3GGKBBXX:5:1227:26819:26160,J00121:27:H3GGKBBXX:5:1202:13423:39348,J00121:27:H3GGKBBXX:5:2213:14620:32806,J00121:27:H3GGKBBXX:5:2224:32349:6835;sequence=TACAGTTAATGAATTGTTAATTTATAGTTTTGATTATTCTGAGAATTCGTTATCATGTAGAAATAGTTTAATAATTTGTG;start=530447;subtype=IES;support_ref=52;support_variant=8;type=IES;
scaffold51_4_with_IES	MILORD	internal_eliminated_sequence	532277	532305	.	.	.	ID=MILORD.4.532277.532305;Name=MILORD.4.532277.532305;bounded_by_ta=TRUE;common_boundary=Both;end=532305;ies_id=IESPGM.PTET51.1.4.512200;ies_left_dist=0;ies_min_dist=0;ies_right_dist=0;junction_seq=aataagtcagcatggTAcaattccatgtccaa;read_names=J00121:27:H3GGKBBXX:5:1126:19755:27531,J00121:27:H3GGKBBXX:5:2118:22678:10335,J00121:27:H3GGKBBXX:5:1225:22567:45309,J00121:27:H3GGKBBXX:5:1117:20314:9754,J00121:27:H3GGKBBXX:5:2215:7243:43093,J00121:27:H3GGKBBXX:5:1127:9831:46979,J00121:27:H3GGKBBXX:5:2212:2503:4075,J00121:27:H3GGKBBXX:5:1105:16031:33457,J00121:27:H3GGKBBXX:5:1121:11525:18687,J00121:27:H3GGKBBXX:5:1207:8816:27742,J00121:27:H3GGKBBXX:5:2215:7476:42759,J00121:27:H3GGKBBXX:5:1128:8460:37114,J00121:27:H3GGKBBXX:5:1103:17391:48122,J00121:27:H3GGKBBXX:5:2215:10033:17368,J00121:27:H3GGKBBXX:5:1105:27976:25773,J00121:27:H3GGKBBXX:5:2114:30401:23329,J00121:27:H3GGKBBXX:5:2113:13890:19162,J00121:27:H3GGKBBXX:5:2114:28808:25597,J00121:27:H3GGKBBXX:5:1201:22100:7574,J00121:27:H3GGKBBXX:5:1213:17462:24894,J00121:27:H3GGKBBXX:5:2109:26920:19126,J00121:27:H3GGKBBXX:5:2226:14052:34565,J00121:27:H3GGKBBXX:5:1216:27762:39225,J00121:27:H3GGKBBXX:5:1127:27072:39049,J00121:27:H3GGKBBXX:5:1225:17015:40684,J00121:27:H3GGKBBXX:5:2221:30442:34160,J00121:27:H3GGKBBXX:5:2203:16802:40526,J00121:27:H3GGKBBXX:5:1101:23551:8330,J00121:27:H3GGKBBXX:5:2202:19390:46416,J00121:27:H3GGKBBXX:5:2213:29995:17983,J00121:27:H3GGKBBXX:5:2103:23378:38205,J00121:27:H3GGKBBXX:5:1217:4198:1068,J00121:27:H3GGKBBXX:5:1128:29214:13113,J00121:27:H3GGKBBXX:5:1210:19695:18458,J00121:27:H3GGKBBXX:5:1211:28290:45906,J00121:27:H3GGKBBXX:5:2201:10906:26019,J00121:27:H3GGKBBXX:5:2104:3427:48755,J00121:27:H3GGKBBXX:5:1214:19238:13201,J00121:27:H3GGKBBXX:5:1120:20638:16577,J00121:27:H3GGKBBXX:5:1228:25956:11302,J00121:27:H3GGKBBXX:5:1118:28787:10651,J00121:27:H3GGKBBXX:5:1220:3660:22854,J00121:27:H3GGKBBXX:5:1118:16072:29554,J00121:27:H3GGKBBXX:5:1127:18720:47331,J00121:27:H3GGKBBXX:5:2205:5751:30732,J00121:27:H3GGKBBXX:5:1218:11454:7627,J00121:27:H3GGKBBXX:5:1111:29762:16137,J00121:27:H3GGKBBXX:5:2118:5315:44570,J00121:27:H3GGKBBXX:5:2217:22536:46698,J00121:27:H3GGKBBXX:5:1120:14275:45291,J00121:27:H3GGKBBXX:5:1107:23277:21430,J00121:27:H3GGKBBXX:5:2106:16214:2053,J00121:27:H3GGKBBXX:5:2103:8481:18124;sequence=TATAATTTCATTTGAATTTCATTGAATCA;start=532277;subtype=IES;support_ref=32;support_variant=53;type=IES;
scaffold51_4_with_IES	MILORD	internal_eliminated_sequence	533193	533254	.	.	.	ID=MILORD.4.533193.533254;Name=MILORD.4.533193.533254;bounded_by_ta=TRUE;common_boundary=Both;end=533254;ies_id=IESPGM.PTET51.1.4.513087;ies_left_dist=0;ies_min_dist=0;ies_right_dist=0;junction_seq=ttatttaatcactatTActttctctttaaata;read_names=J00121:27:H3GGKBBXX:5:2208:8633:30943,J00121:27:H3GGKBBXX:5:2110:6806:43708,J00121:27:H3GGKBBXX:5:1203:5000:39523,J00121:27:H3GGKBBXX:5:1110:1326:40297,J00121:27:H3GGKBBXX:5:1114:7304:19812,J00121:27:H3GGKBBXX:5:2128:23054:39084,J00121:27:H3GGKBBXX:5:1119:31883:18581,J00121:27:H3GGKBBXX:5:2223:30624:24525,J00121:27:H3GGKBBXX:5:1124:24322:12972,J00121:27:H3GGKBBXX:5:2121:6766:3090,J00121:27:H3GGKBBXX:5:2103:26260:33774,J00121:27:H3GGKBBXX:5:1212:29914:12321,J00121:27:H3GGKBBXX:5:2212:16843:40069,J00121:27:H3GGKBBXX:5:1222:28828:20850,J00121:27:H3GGKBBXX:5:2103:24677:28639,J00121:27:H3GGKBBXX:5:2219:2757:7257,J00121:27:H3GGKBBXX:5:1120:25175:23522,J00121:27:H3GGKBBXX:5:2201:27529:33193,J00121:27:H3GGKBBXX:5:2109:22536:30099,J00121:27:H3GGKBBXX:5:1110:11606:11196,J00121:27:H3GGKBBXX:5:1123:18913:33563,J00121:27:H3GGKBBXX:5:2109:25398:12023,J00121:27:H3GGKBBXX:5:2121:17766:15293,J00121:27:H3GGKBBXX:5:2227:13291:23364,J00121:27:H3GGKBBXX:5:1223:17320:12093,J00121:27:H3GGKBBXX:5:2204:22556:35690,J00121:27:H3GGKBBXX:5:2224:20649:16454,J00121:27:H3GGKBBXX:5:2207:25570:46926,J00121:27:H3GGKBBXX:5:2201:4422:45273,J00121:27:H3GGKBBXX:5:2203:19431:24437,J00121:27:H3GGKBBXX:5:1122:10399:47260,J00121:27:H3GGKBBXX:5:2118:14296:18353,J00121:27:H3GGKBBXX:5:2114:9962:8137,J00121:27:H3GGKBBXX:5:2209:10845:9139,J00121:27:H3GGKBBXX:5:2118:27367:5587,J00121:27:H3GGKBBXX:5:1227:28808:43111,J00121:27:H3GGKBBXX:5:2208:16853:9069,J00121:27:H3GGKBBXX:5:1111:23835:19478;sequence=TACAGATAATTAATATTACTATCTTTGTATTTAAATAATTAAATATAAGATATATTTGAGTG;start=533193;subtype=IES;support_ref=4;support_variant=38;type=IES;
scaffold51_4_with_IES	MILORD	internal_eliminated_sequence	533941	533967	.	.	.	ID=MILORD.4.533941.533967;Name=MILORD.4.533941.533967;bounded_by_ta=TRUE;common_boundary=Both;end=533967;ies_id=IESPGM.PTET51.1.4.513773;ies_left_dist=0;ies_min_dist=0;ies_right_dist=0;junction_seq=ccttaacaattgttgTAaccttcctttgtatc;read_names=J00121:27:H3GGKBBXX:5:1227:5812:20955,J00121:27:H3GGKBBXX:5:2203:13717:32086,J00121:27:H3GGKBBXX:5:1123:20801:16717,J00121:27:H3GGKBBXX:5:2125:7638:32947,J00121:27:H3GGKBBXX:5:2126:22709:32297,J00121:27:H3GGKBBXX:5:1112:1773:30450,J00121:27:H3GGKBBXX:5:1218:15138:45520,J00121:27:H3GGKBBXX:5:2123:5000:13500,J00121:27:H3GGKBBXX:5:2119:6756:48755,J00121:27:H3GGKBBXX:5:2207:21207:39014,J00121:27:H3GGKBBXX:5:1218:19329:31259,J00121:27:H3GGKBBXX:5:1128:5538:8910,J00121:27:H3GGKBBXX:5:2121:22343:18265,J00121:27:H3GGKBBXX:5:2209:28848:9350,J00121:27:H3GGKBBXX:5:2126:25733:28956,J00121:27:H3GGKBBXX:5:1111:30178:23118,J00121:27:H3GGKBBXX:5:2104:7862:5552,J00121:27:H3GGKBBXX:5:2111:29000:19074,J00121:27:H3GGKBBXX:5:2220:24170:36270,J00121:27:H3GGKBBXX:5:2101:20963:41897,J00121:27:H3GGKBBXX:5:1120:6116:36253,J00121:27:H3GGKBBXX:5:1112:17878:14361,J00121:27:H3GGKBBXX:5:2110:19492:18951,J00121:27:H3GGKBBXX:5:1121:25946:33264,J00121:27:H3GGKBBXX:5:2111:20060:5411,J00121:27:H3GGKBBXX:5:1127:28564:32982,J00121:27:H3GGKBBXX:5:2211:26737:34846,J00121:27:H3GGKBBXX:5:1203:30279:16014,J00121:27:H3GGKBBXX:5:1226:15158:43374,J00121:27:H3GGKBBXX:5:2219:22567:34125,J00121:27:H3GGKBBXX:5:1124:22810:21957,J00121:27:H3GGKBBXX:5:2220:24677:20058,J00121:27:H3GGKBBXX:5:2218:23206:48456,J00121:27:H3GGKBBXX:5:1113:22901:29290,J00121:27:H3GGKBBXX:5:2123:21826:36956,J00121:27:H3GGKBBXX:5:1128:27732:40262,J00121:27:H3GGKBBXX:5:2122:20080:41036,J00121:27:H3GGKBBXX:5:1210:26687:29307,J00121:27:H3GGKBBXX:5:1101:15016:5394,J00121:27:H3GGKBBXX:5:1103:11109:43075,J00121:27:H3GGKBBXX:5:2221:6299:3758,J00121:27:H3GGKBBXX:5:2115:29122:49142,J00121:27:H3GGKBBXX:5:1222:14083:24806,J00121:27:H3GGKBBXX:5:2210:2453:5780,J00121:27:H3GGKBBXX:5:2205:20780:29026,J00121:27:H3GGKBBXX:5:2206:9790:19162,J00121:27:H3GGKBBXX:5:1124:15422:20445,J00121:27:H3GGKBBXX:5:1207:11606:3565,J00121:27:H3GGKBBXX:5:1221:22841:40227,J00121:27:H3GGKBBXX:5:1123:15382:26177,J00121:27:H3GGKBBXX:5:2221:6086:3705,J00121:27:H3GGKBBXX:5:2205:20689:28868,J00121:27:H3GGKBBXX:5:2123:15280:45731,J00121:27:H3GGKBBXX:5:1126:22323:25333,J00121:27:H3GGKBBXX:5:2119:26362:30679,J00121:27:H3GGKBBXX:5:2215:16051:47665,J00121:27:H3GGKBBXX:5:1114:16153:37888,J00121:27:H3GGKBBXX:5:2203:3711:13728,J00121:27:H3GGKBBXX:5:2221:25418:8154,J00121:27:H3GGKBBXX:5:2225:3934:35251,J00121:27:H3GGKBBXX:5:1110:9262:45010,J00121:27:H3GGKBBXX:5:1215:9678:16331,J00121:27:H3GGKBBXX:5:2217:14996:19179,J00121:27:H3GGKBBXX:5:2116:14215:7345,J00121:27:H3GGKBBXX:5:2223:10470:3916,J00121:27:H3GGKBBXX:5:2126:9993:2141,J00121:27:H3GGKBBXX:5:2209:12033:6238,J00121:27:H3GGKBBXX:5:1207:13646:9350,J00121:27:H3GGKBBXX:5:1121:30320:21254,J00121:27:H3GGKBBXX:5:2221:23186:23909,J00121:27:H3GGKBBXX:5:1214:17919:27092;sequence=TATTGATGAGAAAACGAGTAACAACTA;start=533941;subtype=IES;support_ref=0;support_variant=71;type=IES;
scaffold51_4_with_IES	MILORD	internal_eliminated_sequence	534496	534542	.	.	.	ID=MILORD.4.534496.534542;Name=MILORD.4.534496.534542;bounded_by_ta=TRUE;common_boundary=Both;end=534542;ies_id=IESPGM.PTET51.1.4.514301;ies_left_dist=0;ies_min_dist=0;ies_right_dist=0;junction_seq=atttattatttttggTAttattattttggtgt;read_names=J00121:27:H3GGKBBXX:5:1223:16538:30046,J00121:27:H3GGKBBXX:5:1214:3275:24050,J00121:27:H3GGKBBXX:5:2206:8430:26441,J00121:27:H3GGKBBXX:5:2128:27965:42390,J00121:27:H3GGKBBXX:5:2212:30553:26054,J00121:27:H3GGKBBXX:5:1214:3742:20568,J00121:27:H3GGKBBXX:5:2214:25926:32103,J00121:27:H3GGKBBXX:5:2222:18355:45150,J00121:27:H3GGKBBXX:5:1128:22171:35444,J00121:27:H3GGKBBXX:5:1221:4990:16964,J00121:27:H3GGKBBXX:5:1112:24921:41440,J00121:27:H3GGKBBXX:5:2225:6208:2299,J00121:27:H3GGKBBXX:5:2211:13981:18124,J00121:27:H3GGKBBXX:5:1218:4716:20217,J00121:27:H3GGKBBXX:5:1103:19573:45502,J00121:27:H3GGKBBXX:5:2217:30046:43603,J00121:27:H3GGKBBXX:5:2120:20557:4127,J00121:27:H3GGKBBXX:5:1207:4239:40209,J00121:27:H3GGKBBXX:5:1127:12794:11073,J00121:27:H3GGKBBXX:5:1127:17137:20709,J00121:27:H3GGKBBXX:5:1221:4148:40262,J00121:27:H3GGKBBXX:5:1119:30279:17597,J00121:27:H3GGKBBXX:5:1102:26758:9315,J00121:27:H3GGKBBXX:5:2227:7821:22256,J00121:27:H3GGKBBXX:5:1112:25804:24331,J00121:27:H3GGKBBXX:5:2126:20293:31066,J00121:27:H3GGKBBXX:5:1203:23175:7855,J00121:27:H3GGKBBXX:5:2208:30472:15188,J00121:27:H3GGKBBXX:5:2212:15168:3231,J00121:27:H3GGKBBXX:5:2121:17127:42460,J00121:27:H3GGKBBXX:5:1221:21673:30327,J00121:27:H3GGKBBXX:5:2201:5010:18265,J00121:27:H3GGKBBXX:5:1202:16437:4409,J00121:27:H3GGKBBXX:5:1207:2402:34530,J00121:27:H3GGKBBXX:5:2201:5000:18247;sequence=TATAGCGTGAATGGCATATATTAGGGCTTAAAATAAAAAAAGAAGTA;start=534496;subtype=IES;support_ref=120;support_variant=35;type=IES;
scaffold51_4_with_IES	MILORD	internal_eliminated_sequence	535500	535528	.	.	.	ID=MILORD.4.535500.535528;Name=MILORD.4.535500.535528;bounded_by_ta=TRUE;common_boundary=Both;end=535528;ies_id=IESPGM.PTET51.1.4.515258;ies_left_dist=0;ies_min_dist=0;ies_right_dist=0;junction_seq=gaacttcaatagtatTAcatgaaagtatattc;read_names=J00121:27:H3GGKBBXX:5:2118:19664:31171,J00121:27:H3GGKBBXX:5:2111:30025:43884,J00121:27:H3GGKBBXX:5:1224:7222:37572;sequence=TATAATTAATATCCTCAGATTTCCTACTT;start=535500;subtype=IES;support_ref=32;support_variant=3;type=IES;
scaffold51_4_with_IES	MILORD	internal_eliminated_sequence	535539	535567	.	.	.	ID=MILORD.4.535539.535567;Name=MILORD.4.535539.535567;bounded_by_ta=TRUE;common_boundary=Both;end=535567;ies_id=IESPGM.PTET51.1.4.515268;ies_left_dist=0;ies_min_dist=0;ies_right_dist=0;junction_seq=tactttacatgaaagTActtcaaatagcaatc;read_names=J00121:27:H3GGKBBXX:5:1116:17432:30714,J00121:27:H3GGKBBXX:5:2205:19065:25421,J00121:27:H3GGKBBXX:5:2205:27691:26336,J00121:27:H3GGKBBXX:5:1205:25276:28129,J00121:27:H3GGKBBXX:5:2110:14712:22590,J00121:27:H3GGKBBXX:5:1102:20060:12304,J00121:27:H3GGKBBXX:5:2228:29305:12357,J00121:27:H3GGKBBXX:5:2108:21643:9174,J00121:27:H3GGKBBXX:5:1208:28919:20058,J00121:27:H3GGKBBXX:5:2108:12794:40895,J00121:27:H3GGKBBXX:5:2215:16955:48983;sequence=TATATTCGCTATTCCAAATAAATTAACTC;start=535539;subtype=IES;support_ref=48;support_variant=11;type=IES;
scaffold51_4_with_IES	MILORD	internal_eliminated_sequence	537497	537525	.	.	.	ID=MILORD.4.537497.537525;Name=MILORD.4.537497.537525;bounded_by_ta=TRUE;common_boundary=Both;end=537525;ies_id=IESPGM.PTET51.1.4.517197;ies_left_dist=0;ies_min_dist=0;ies_right_dist=0;junction_seq=tttcaaattattattTAcatcgcagtagaact;read_names=J00121:27:H3GGKBBXX:5:1212:14154:14273,J00121:27:H3GGKBBXX:5:2227:13027:31769,J00121:27:H3GGKBBXX:5:2213:26717:10299,J00121:27:H3GGKBBXX:5:2210:29346:17737,J00121:27:H3GGKBBXX:5:1222:17330:44078,J00121:27:H3GGKBBXX:5:1110:26037:34477,J00121:27:H3GGKBBXX:5:2214:4939:41000,J00121:27:H3GGKBBXX:5:2120:29640:41493,J00121:27:H3GGKBBXX:5:1205:12246:16700,J00121:27:H3GGKBBXX:5:2117:5132:30820,J00121:27:H3GGKBBXX:5:2210:29325:17737,J00121:27:H3GGKBBXX:5:2117:20303:11917,J00121:27:H3GGKBBXX:5:1116:11211:21905,J00121:27:H3GGKBBXX:5:1216:10916:11055,J00121:27:H3GGKBBXX:5:1201:19898:39066,J00121:27:H3GGKBBXX:5:2216:24911:40543,J00121:27:H3GGKBBXX:5:2108:12368:8928,J00121:27:H3GGKBBXX:5:1110:4482:36833,J00121:27:H3GGKBBXX:5:1203:3021:12462,J00121:27:H3GGKBBXX:5:2109:21816:23434,J00121:27:H3GGKBBXX:5:1213:12520:8734,J00121:27:H3GGKBBXX:5:1206:16589:38504,J00121:27:H3GGKBBXX:5:2211:20679:9051,J00121:27:H3GGKBBXX:5:2119:16254:23012,J00121:27:H3GGKBBXX:5:2222:19380:32367,J00121:27:H3GGKBBXX:5:2215:26646:42179,J00121:27:H3GGKBBXX:5:1117:31913:23909,J00121:27:H3GGKBBXX:5:2207:14468:41686,J00121:27:H3GGKBBXX:5:2227:26433:42900,J00121:27:H3GGKBBXX:5:1105:7192:28692,J00121:27:H3GGKBBXX:5:1206:16650:38644,J00121:27:H3GGKBBXX:5:1126:18720:45959,J00121:27:H3GGKBBXX:5:1114:28787:4321,J00121:27:H3GGKBBXX:5:2108:17675:44640,J00121:27:H3GGKBBXX:5:1104:27955:35901;sequence=TATAGTAATGATACTATTTCAATCTAGTA;start=537497;subtype=IES;support_ref=117;support_variant=35;type=IES;
scaffold51_4_with_IES	MILORD	internal_eliminated_sequence	537917	537945	.	.	.	ID=MILORD.4.537917.537945;Name=MILORD.4.537917.537945;bounded_by_ta=TRUE;common_boundary=None;end=537945;ies_id=IESPGM.PTET51.1.4.517793;ies_left_dist=205;ies_min_dist=205;ies_right_dist=230;junction_seq=ttttacccagtgtccTAaaagatttccagtta;read_names=J00121:27:H3GGKBBXX:5:2226:30634:35725;sequence=TACAATAATTAGAATGTAAAATCTGTTAT;start=537917;subtype=MAC;support_ref=137;support_variant=1;type=CRYPTIC;
scaffold51_4_with_IES	MILORD	internal_eliminated_sequence	538122	538175	.	.	.	ID=MILORD.4.538122.538175;Name=MILORD.4.538122.538175;bounded_by_ta=TRUE;common_boundary=Both;end=538175;ies_id=IESPGM.PTET51.1.4.517793;ies_left_dist=0;ies_min_dist=0;ies_right_dist=0;junction_seq=gagttgataagtatgTAacattgtcttattta;read_names=J00121:27:H3GGKBBXX:5:2217:15777:34073,J00121:27:H3GGKBBXX:5:2201:25175:33580,J00121:27:H3GGKBBXX:5:2207:12571:42196,J00121:27:H3GGKBBXX:5:2108:5761:7609,J00121:27:H3GGKBBXX:5:1223:4411:1894,J00121:27:H3GGKBBXX:5:1126:9019:15926,J00121:27:H3GGKBBXX:5:2103:7902:12374,J00121:27:H3GGKBBXX:5:1104:11261:41510,J00121:27:H3GGKBBXX:5:1210:10998:26037,J00121:27:H3GGKBBXX:5:2201:25175:33826,J00121:27:H3GGKBBXX:5:1205:17908:36886,J00121:27:H3GGKBBXX:5:2217:22455:28446,J00121:27:H3GGKBBXX:5:2219:19857:44904,J00121:27:H3GGKBBXX:5:1203:21369:48052,J00121:27:H3GGKBBXX:5:1221:11038:3002,J00121:27:H3GGKBBXX:5:1217:27793:7029,J00121:27:H3GGKBBXX:5:1217:21369:11548,J00121:27:H3GGKBBXX:5:2225:19522:47805,J00121:27:H3GGKBBXX:5:2210:15493:11003,J00121:27:H3GGKBBXX:5:1220:24515:13201,J00121:27:H3GGKBBXX:5:2211:16579:2615,J00121:27:H3GGKBBXX:5:1219:13403:45854,J00121:27:H3GGKBBXX:5:2203:4137:46504,J00121:27:H3GGKBBXX:5:2218:27154:27971,J00121:27:H3GGKBBXX:5:2225:15300:42495,J00121:27:H3GGKBBXX:5:2108:10480:8998,J00121:27:H3GGKBBXX:5:1224:14702:16700,J00121:27:H3GGKBBXX:5:1213:26484:28604,J00121:27:H3GGKBBXX:5:2102:13697:4198,J00121:27:H3GGKBBXX:5:2110:6066:1842,J00121:27:H3GGKBBXX:5:2219:28189:8840;sequence=TATTATTCTATTTTATTTATATTGATAAATTATGTTTATTTTAGGAATTGATAA;start=538122;subtype=IES;support_ref=88;support_variant=31;type=IES;
scaffold51_4_with_IES	MILORD	internal_eliminated_sequence	538570	538598	.	.	.	ID=MILORD.4.538570.538598;Name=MILORD.4.538570.538598;bounded_by_ta=TRUE;common_boundary=Both;end=538598;ies_id=IESPGM.PTET51.1.4.518187;ies_left_dist=0;ies_min_dist=0;ies_right_dist=0;junction_seq=aattttctttaaaagTAattttttcatccatt;read_names=J00121:27:H3GGKBBXX:5:1118:24018:5411,J00121:27:H3GGKBBXX:5:1216:4107:18704,J00121:27:H3GGKBBXX:5:2206:3325:9262,J00121:27:H3GGKBBXX:5:1216:8389:43392,J00121:27:H3GGKBBXX:5:1108:23003:33686,J00121:27:H3GGKBBXX:5:1113:19431:30310,J00121:27:H3GGKBBXX:5:1105:25479:29923,J00121:27:H3GGKBBXX:5:1207:11109:41563,J00121:27:H3GGKBBXX:5:2224:4076:39893,J00121:27:H3GGKBBXX:5:1202:17756:22837,J00121:27:H3GGKBBXX:5:2227:25692:40174,J00121:27:H3GGKBBXX:5:2213:28402:41809,J00121:27:H3GGKBBXX:5:2206:7679:26687,J00121:27:H3GGKBBXX:5:1119:17310:18546,J00121:27:H3GGKBBXX:5:2113:23551:29817,J00121:27:H3GGKBBXX:5:2206:11606:23751,J00121:27:H3GGKBBXX:5:2201:20283:42091,J00121:27:H3GGKBBXX:5:1219:18061:28428,J00121:27:H3GGKBBXX:5:1116:7689:37290,J00121:27:H3GGKBBXX:5:2103:19025:2070,J00121:27:H3GGKBBXX:5:1215:5558:44078,J00121:27:H3GGKBBXX:5:2220:27803:11477,J00121:27:H3GGKBBXX:5:1223:29467:14467,J00121:27:H3GGKBBXX:5:2213:28057:18142,J00121:27:H3GGKBBXX:5:2126:7537:13429,J00121:27:H3GGKBBXX:5:1215:23683:32472,J00121:27:H3GGKBBXX:5:2116:26058:43585,J00121:27:H3GGKBBXX:5:1114:23541:20164,J00121:27:H3GGKBBXX:5:2120:27225:40403,J00121:27:H3GGKBBXX:5:2215:7882:13183,J00121:27:H3GGKBBXX:5:2221:18994:42706,J00121:27:H3GGKBBXX:5:2115:30797:24542,J00121:27:H3GGKBBXX:5:2207:19278:40842,J00121:27:H3GGKBBXX:5:2119:27164:20533,J00121:27:H3GGKBBXX:5:2115:30908:24384,J00121:27:H3GGKBBXX:5:1203:24282:42759,J00121:27:H3GGKBBXX:5:1223:29102:28182,J00121:27:H3GGKBBXX:5:2211:24271:12708,J00121:27:H3GGKBBXX:5:1216:15574:13992,J00121:27:H3GGKBBXX:5:1121:20851:42653,J00121:27:H3GGKBBXX:5:1206:19390:1965,J00121:27:H3GGKBBXX:5:2228:19948:41862,J00121:27:H3GGKBBXX:5:2225:28280:4813,J00121:27:H3GGKBBXX:5:1101:18020:31699,J00121:27:H3GGKBBXX:5:1120:12621:7574,J00121:27:H3GGKBBXX:5:2107:3742:5235,J00121:27:H3GGKBBXX:5:1119:22232:30521,J00121:27:H3GGKBBXX:5:2223:18974:39471,J00121:27:H3GGKBBXX:5:1223:24860:14607,J00121:27:H3GGKBBXX:5:2106:27752:41950;sequence=TACACTCAAATTCATTATATAAATAACTA;start=538570;subtype=IES;support_ref=15;support_variant=50;type=IES;
scaffold51_4_with_IES	MILORD	internal_eliminated_sequence	538805	538897	.	.	.	ID=MILORD.4.538805.538897;Name=MILORD.4.538805.538897;bounded_by_ta=TRUE;common_boundary=Both;end=538897;ies_id=IESPGM.PTET51.1.4.518393;ies_left_dist=0;ies_min_dist=0;ies_right_dist=0;junction_seq=tcaacagaaagcctgTAagtaaattattattc;read_names=J00121:27:H3GGKBBXX:5:1205:11921:13148,J00121:27:H3GGKBBXX:5:1108:25418:34530,J00121:27:H3GGKBBXX:5:1222:6228:46328,J00121:27:H3GGKBBXX:5:1113:15544:18616,J00121:27:H3GGKBBXX:5:2115:26159:8031,J00121:27:H3GGKBBXX:5:2213:30391:14344,J00121:27:H3GGKBBXX:5:2215:24789:20498,J00121:27:H3GGKBBXX:5:2115:26169:8049,J00121:27:H3GGKBBXX:5:2206:9323:44517,J00121:27:H3GGKBBXX:5:1224:24038:35725,J00121:27:H3GGKBBXX:5:2210:26189:49089;sequence=TATAGTGGAAAATTAATATTCCAACAAAATTAAATACTAATTTCAATAATGAGATTTTTATACCAAAATTAAAAATTATTCTTTATTTTATTG;start=538805;subtype=IES;support_ref=45;support_variant=11;type=IES;
scaffold51_4_with_IES	MILORD	internal_eliminated_sequence	540052	540125	.	.	.	ID=MILORD.4.540052.540125;Name=MILORD.4.540052.540125;bounded_by_ta=TRUE;common_boundary=Both;end=540125;ies_id=IESPGM.PTET51.1.4.519547;ies_left_dist=0;ies_min_dist=0;ies_right_dist=0;junction_seq=taataggttctagtgTActaagtcattcttta;read_names=J00121:27:H3GGKBBXX:5:2104:31527:38679,J00121:27:H3GGKBBXX:5:1122:15087:8400,J00121:27:H3GGKBBXX:5:2203:16843:17808,J00121:27:H3GGKBBXX:5:1102:4716:34530,J00121:27:H3GGKBBXX:5:2226:8329:3723,J00121:27:H3GGKBBXX:5:2103:5284:10264,J00121:27:H3GGKBBXX:5:1117:21663:42302,J00121:27:H3GGKBBXX:5:2124:27925:37431,J00121:27:H3GGKBBXX:5:2115:20040:14695,J00121:27:H3GGKBBXX:5:2213:23043:22291,J00121:27:H3GGKBBXX:5:1108:24464:32068,J00121:27:H3GGKBBXX:5:1206:21663:42864,J00121:27:H3GGKBBXX:5:2126:25570:12286,J00121:27:H3GGKBBXX:5:2221:17239:19478,J00121:27:H3GGKBBXX:5:2124:15300:11477;sequence=TATAGTTAAAAATTAATCAAAATAATCCTTTTTTGAAAAGGTAAAAATAACAATAAAATTTATTGATTCCACTT;start=540052;subtype=IES;support_ref=110;support_variant=15;type=IES;
scaffold51_4_with_IES	MILORD	internal_eliminated_sequence	540669	540733	.	.	.	ID=MILORD.4.540669.540733;Name=MILORD.4.540669.540733;bounded_by_ta=TRUE;common_boundary=Both;end=540733;ies_id=IESPGM.PTET51.1.4.520090;ies_left_dist=0;ies_min_dist=0;ies_right_dist=0;junction_seq=tcgacagggtaataaTAgcaactaggggacaa;read_names=J00121:27:H3GGKBBXX:5:2218:5000:19513;sequence=TATCATAAATTAATTGTTTGATTTTCAATATAATTTAATTTATACAGTATTTATTATTTCATCAA;start=540669;subtype=IES;support_ref=33;support_variant=1;type=IES;
scaffold51_4_with_IES	MILORD	internal_eliminated_sequence	540741	540785	.	.	.	ID=MILORD.4.540741.540785;Name=MILORD.4.540741.540785;bounded_by_ta=TRUE;common_boundary=Both;end=540785;ies_id=IESPGM.PTET51.1.4.520097;ies_left_dist=0;ies_min_dist=0;ies_right_dist=0;junction_seq=ttcatcaatagcaacTAtataagtgtataacg;read_names=J00121:27:H3GGKBBXX:5:2210:9749:35339;sequence=TAGGGGACAAATTAAAAATTAATAAATATCATAAATTCTTGACTA;start=540741;subtype=IES;support_ref=36;support_variant=1;type=IES;
scaffold51_4_with_IES	MILORD	internal_eliminated_sequence	541119	541144	.	.	.	ID=MILORD.4.541119.541144;Name=MILORD.4.541119.541144;bounded_by_ta=TRUE;common_boundary=Both;end=541144;ies_id=IESPGM.PTET51.1.4.520430;ies_left_dist=0;ies_min_dist=0;ies_right_dist=0;junction_seq=agtaataaatgctccTAgagatgtagaaaact;read_names=J00121:27:H3GGKBBXX:5:2221:28584:29852,J00121:27:H3GGKBBXX:5:2103:13626:3618,J00121:27:H3GGKBBXX:5:2115:7273:41141,J00121:27:H3GGKBBXX:5:1118:6573:34758,J00121:27:H3GGKBBXX:5:2122:29721:42337,J00121:27:H3GGKBBXX:5:2207:12469:37941,J00121:27:H3GGKBBXX:5:2222:7760:4954,J00121:27:H3GGKBBXX:5:1126:10734:36200,J00121:27:H3GGKBBXX:5:1212:26494:47893,J00121:27:H3GGKBBXX:5:1127:8603:42706,J00121:27:H3GGKBBXX:5:2208:13321:15856,J00121:27:H3GGKBBXX:5:1210:18984:9561,J00121:27:H3GGKBBXX:5:2217:2646:20217,J00121:27:H3GGKBBXX:5:1109:10064:3846,J00121:27:H3GGKBBXX:5:1116:29427:3881,J00121:27:H3GGKBBXX:5:1104:10439:19619,J00121:27:H3GGKBBXX:5:2209:31061:3582,J00121:27:H3GGKBBXX:5:1213:11261:18054,J00121:27:H3GGKBBXX:5:1227:7131:34565,J00121:27:H3GGKBBXX:5:2210:4959:43462,J00121:27:H3GGKBBXX:5:1207:18000:17315,J00121:27:H3GGKBBXX:5:2221:7770:17526,J00121:27:H3GGKBBXX:5:2107:14448:47524;sequence=TATGAATAAAAAACAATTCTGAACTA;start=541119;subtype=IES;support_ref=96;support_variant=23;type=IES;
scaffold51_4_with_IES	MILORD	internal_eliminated_sequence	542096	542383	.	.	.	ID=MILORD.4.542096.542383;Name=MILORD.4.542096.542383;bounded_by_ta=TRUE;common_boundary=Both;end=542383;ies_id=IESPGM.PTET51.1.4.521381;ies_left_dist=0;ies_min_dist=0;ies_right_dist=0;junction_seq=aatacgtatttagttTAaaagtatttcatttt;read_names=J00121:27:H3GGKBBXX:5:2225:12012:8137,J00121:27:H3GGKBBXX:5:1222:23338:16260,J00121:27:H3GGKBBXX:5:2110:28848:13922,J00121:27:H3GGKBBXX:5:2120:29122:30468,J00121:27:H3GGKBBXX:5:2223:13129:18300,J00121:27:H3GGKBBXX:5:2115:19015:39963,J00121:27:H3GGKBBXX:5:2205:20618:36833,J00121:27:H3GGKBBXX:5:2103:26453:4145,J00121:27:H3GGKBBXX:5:1112:27702:8875,J00121:27:H3GGKBBXX:5:2212:9232:39154,J00121:27:H3GGKBBXX:5:2225:5446:1226,J00121:27:H3GGKBBXX:5:1215:2169:19109,J00121:27:H3GGKBBXX:5:2212:14600:33440,J00121:27:H3GGKBBXX:5:2202:17188:7363,J00121:27:H3GGKBBXX:5:1222:19766:7363,J00121:27:H3GGKBBXX:5:1223:25286:35391,J00121:27:H3GGKBBXX:5:1105:15209:30591,J00121:27:H3GGKBBXX:5:2106:29579:14203,J00121:27:H3GGKBBXX:5:2210:24495:34196,J00121:27:H3GGKBBXX:5:2105:27854:47506,J00121:27:H3GGKBBXX:5:2115:21247:40631,J00121:27:H3GGKBBXX:5:1119:17513:46047,J00121:27:H3GGKBBXX:5:2228:13595:15838,J00121:27:H3GGKBBXX:5:1101:12094:11407,J00121:27:H3GGKBBXX:5:1109:14093:17227,J00121:27:H3GGKBBXX:5:1212:12936:47401,J00121:27:H3GGKBBXX:5:1228:32075:6501,J00121:27:H3GGKBBXX:5:2112:30310:39910,J00121:27:H3GGKBBXX:5:1126:29853:44289,J00121:27:H3GGKBBXX:5:1227:27113:31488,J00121:27:H3GGKBBXX:5:1206:18010:4989,J00121:27:H3GGKBBXX:5:1111:21176:32314,J00121:27:H3GGKBBXX:5:2121:29508:44500,J00121:27:H3GGKBBXX:5:2206:2331:6519,J00121:27:H3GGKBBXX:5:2109:8755:39734,J00121:27:H3GGKBBXX:5:2226:17198:12163,J00121:27:H3GGKBBXX:5:2201:26687:23470;sequence=TATAGAACATTCATAATAAAATTTAGAATGGGGTGTATTTATCCCTAATTTTAGTTTTATTATGTTCTCATATTTTTACCAACTTAAACAGTTTTTCAAGAATTTATAACAATCTTTCATCCTGATCCTGATGAAGCCACTTTGATTTTTCACCATAAAAATATTATTTTAATAACCCATTTTTAATAAATCTATTTTCATCTCCTTTATAAATTATATGGTCAGGATAATATAAAATCCTATATATTTAACCCATCCGATTTGATAAAATCTTAAATGCAAGATCTA;start=542096;subtype=IES;support_ref=86;support_variant=37;type=IES;
scaffold51_4_with_IES	MILORD	internal_eliminated_sequence	542310	542337	.	.	.	ID=MILORD.4.542310.542337;Name=MILORD.4.542310.542337;bounded_by_ta=TRUE;common_boundary=None;end=542337;ies_id=IESPGM.PTET51.1.4.521381;ies_left_dist=-214;ies_min_dist=46;ies_right_dist=46;junction_seq=atctcctttataaatTAtatttaacccatccg;read_names=J00121:27:H3GGKBBXX:5:1110:21278:19056;sequence=TATATGGTCAGGATAATATAAAATCCTA;start=542310;subtype=INTERNAL;support_ref=46;support_variant=1;type=ALTERNATIVE;
scaffold51_4_with_IES	MILORD	internal_eliminated_sequence	544919	545010	.	.	.	ID=MILORD.4.544919.545010;Name=MILORD.4.544919.545010;bounded_by_ta=TRUE;common_boundary=Both;end=545010;ies_id=IESPGM.PTET51.1.4.523916;ies_left_dist=0;ies_min_dist=0;ies_right_dist=0;junction_seq=ttataagcatcatcaTAatagcaaacatagtt;read_names=J00121:27:H3GGKBBXX:5:2215:21958:8699,J00121:27:H3GGKBBXX:5:1113:20709:18177,J00121:27:H3GGKBBXX:5:1114:16894:6185,J00121:27:H3GGKBBXX:5:2121:19553:4356,J00121:27:H3GGKBBXX:5:2102:30371:34143,J00121:27:H3GGKBBXX:5:1120:9871:9526,J00121:27:H3GGKBBXX:5:2101:16802:48298,J00121:27:H3GGKBBXX:5:2104:16569:19162,J00121:27:H3GGKBBXX:5:2202:23591:46838,J00121:27:H3GGKBBXX:5:1105:13321:30134,J00121:27:H3GGKBBXX:5:2219:11069:15117,J00121:27:H3GGKBBXX:5:2214:15250:12163,J00121:27:H3GGKBBXX:5:2101:14823:44271,J00121:27:H3GGKBBXX:5:1222:26900:9842,J00121:27:H3GGKBBXX:5:2106:7638:35831,J00121:27:H3GGKBBXX:5:2107:20567:32068,J00121:27:H3GGKBBXX:5:1209:19837:13007,J00121:27:H3GGKBBXX:5:1103:20740:41018,J00121:27:H3GGKBBXX:5:1220:29660:42478,J00121:27:H3GGKBBXX:5:1221:6086:7926,J00121:27:H3GGKBBXX:5:2227:20111:37572,J00121:27:H3GGKBBXX:5:1102:23977:20463,J00121:27:H3GGKBBXX:5:2201:18710:48720,J00121:27:H3GGKBBXX:5:1217:26017:33598,J00121:27:H3GGKBBXX:5:1211:2229:13799;sequence=TACAATCATAAAATTCATTTTTGAATTGTCAACTATTTTTAATAGTATGTTTAACTTTAATACTATATTAATTTTAATTTAAGAAACAACTG;start=544919;subtype=IES;support_ref=74;support_variant=25;type=IES;
scaffold51_4_with_IES	MILORD	internal_eliminated_sequence	544964	545010	.	.	.	ID=MILORD.4.544964.545010;Name=MILORD.4.544964.545010;bounded_by_ta=TRUE;common_boundary=RIGHT;end=545010;ies_id=IESPGM.PTET51.1.4.523916;ies_left_dist=-45;ies_min_dist=0;ies_right_dist=0;junction_seq=aactatttttaatagTAatagcaaacatagtt;read_names=J00121:27:H3GGKBBXX:5:2122:28798:42425,J00121:27:H3GGKBBXX:5:1214:7466:45062;sequence=TATGTTTAACTTTAATACTATATTAATTTTAATTTAAGAAACAACTG;start=544964;subtype=PARTIAL_INTERNAL;support_ref=72;support_variant=2;type=ALTERNATIVE;
scaffold51_4_with_IES	MILORD	internal_eliminated_sequence	545888	545932	.	.	.	ID=MILORD.4.545888.545932;Name=MILORD.4.545888.545932;bounded_by_ta=TRUE;common_boundary=Both;end=545932;ies_id=IESPGM.PTET51.1.4.524793;ies_left_dist=0;ies_min_dist=0;ies_right_dist=0;junction_seq=tatttattattttcaTAtttaatacaaaatta;read_names=J00121:27:H3GGKBBXX:5:1227:25104:34653,J00121:27:H3GGKBBXX:5:2107:21917:39506,J00121:27:H3GGKBBXX:5:2219:6137:39277,J00121:27:H3GGKBBXX:5:1212:8724:4374,J00121:27:H3GGKBBXX:5:2213:9485:20639,J00121:27:H3GGKBBXX:5:2106:7192:38574,J00121:27:H3GGKBBXX:5:2219:28635:38943,J00121:27:H3GGKBBXX:5:1216:15382:5323,J00121:27:H3GGKBBXX:5:1201:21014:34600,J00121:27:H3GGKBBXX:5:1209:13058:24120,J00121:27:H3GGKBBXX:5:2209:3823:48034,J00121:27:H3GGKBBXX:5:2227:8734:16454,J00121:27:H3GGKBBXX:5:1201:24261:43005,J00121:27:H3GGKBBXX:5:2118:20161:37378,J00121:27:H3GGKBBXX:5:1207:11282:44675,J00121:27:H3GGKBBXX:5:2114:20161:1402,J00121:27:H3GGKBBXX:5:2126:30908:15733,J00121:27:H3GGKBBXX:5:1123:8562:41475,J00121:27:H3GGKBBXX:5:1110:29751:45590,J00121:27:H3GGKBBXX:5:1120:19035:42812,J00121:27:H3GGKBBXX:5:2103:29924:38257,J00121:27:H3GGKBBXX:5:2119:12398:4831,J00121:27:H3GGKBBXX:5:1125:20131:14713,J00121:27:H3GGKBBXX:5:1226:25652:38275,J00121:27:H3GGKBBXX:5:1217:21745:5024,J00121:27:H3GGKBBXX:5:2117:24079:25246,J00121:27:H3GGKBBXX:5:1109:13890:1754,J00121:27:H3GGKBBXX:5:1126:27874:6783,J00121:27:H3GGKBBXX:5:1211:12520:34829,J00121:27:H3GGKBBXX:5:2216:21684:19478,J00121:27:H3GGKBBXX:5:1216:20476:5851,J00121:27:H3GGKBBXX:5:2226:17665:43744,J00121:27:H3GGKBBXX:5:2213:2635:4760,J00121:27:H3GGKBBXX:5:1221:15158:44851,J00121:27:H3GGKBBXX:5:1111:17523:9631,J00121:27:H3GGKBBXX:5:1201:13332:13904,J00121:27:H3GGKBBXX:5:1108:24271:34055,J00121:27:H3GGKBBXX:5:1102:10734:39752,J00121:27:H3GGKBBXX:5:2210:9120:29466,J00121:27:H3GGKBBXX:5:2102:29072:28903,J00121:27:H3GGKBBXX:5:2107:30685:11091,J00121:27:H3GGKBBXX:5:2207:13981:7082,J00121:27:H3GGKBBXX:5:2226:12144:2738,J00121:27:H3GGKBBXX:5:2222:13910:27461,J00121:27:H3GGKBBXX:5:1210:10003:36235,J00121:27:H3GGKBBXX:5:2106:14428:9543;sequence=TACAGCATATGATATATGATAAAGAAGTTAAAATTAGAACAACTA;start=545888;subtype=IES;support_ref=69;support_variant=46;type=IES;
scaffold51_4_with_IES	MILORD	internal_eliminated_sequence	546604	546631	.	.	.	ID=MILORD.4.546604.546631;Name=MILORD.4.546604.546631;bounded_by_ta=TRUE;common_boundary=Both;end=546631;ies_id=IESPGM.PTET51.1.4.525464;ies_left_dist=0;ies_min_dist=0;ies_right_dist=0;junction_seq=atctttgttgggcaaTAtcagttttccagttc;read_names=J00121:27:H3GGKBBXX:5:2113:15006:5552,J00121:27:H3GGKBBXX:5:1221:8430:7205,J00121:27:H3GGKBBXX:5:1109:25905:39137,J00121:27:H3GGKBBXX:5:1220:10439:5798,J00121:27:H3GGKBBXX:5:1217:24566:35866,J00121:27:H3GGKBBXX:5:2202:16204:26723,J00121:27:H3GGKBBXX:5:2110:11241:19777,J00121:27:H3GGKBBXX:5:1209:14996:20199,J00121:27:H3GGKBBXX:5:2119:28848:30943,J00121:27:H3GGKBBXX:5:1211:23794:40473,J00121:27:H3GGKBBXX:5:2126:9942:37888,J00121:27:H3GGKBBXX:5:2219:28666:12972,J00121:27:H3GGKBBXX:5:1216:7040:25193,J00121:27:H3GGKBBXX:5:1212:19837:8857,J00121:27:H3GGKBBXX:5:1102:25185:40666,J00121:27:H3GGKBBXX:5:2106:26017:8383,J00121:27:H3GGKBBXX:5:1215:3072:15504,J00121:27:H3GGKBBXX:5:2212:4168:25668,J00121:27:H3GGKBBXX:5:2201:30127:2105,J00121:27:H3GGKBBXX:5:1110:7821:14801;sequence=TATAGTTTGATCGTCTATTATTTGTCGA;start=546604;subtype=IES;support_ref=54;support_variant=20;type=IES;
scaffold51_4_with_IES	MILORD	internal_eliminated_sequence	551499	551611	.	.	.	ID=MILORD.4.551499.551611;Name=MILORD.4.551499.551611;bounded_by_ta=TRUE;common_boundary=Both;end=551611;ies_id=IESPGM.PTET51.1.4.530331;ies_left_dist=0;ies_min_dist=0;ies_right_dist=0;junction_seq=acttattaaagtaagTAgatatattgattttc;read_names=J00121:27:H3GGKBBXX:5:2101:10947:40227,J00121:27:H3GGKBBXX:5:2224:7080:44078,J00121:27:H3GGKBBXX:5:2120:31812:28024,J00121:27:H3GGKBBXX:5:1106:21308:26916,J00121:27:H3GGKBBXX:5:1223:8603:9367,J00121:27:H3GGKBBXX:5:1219:4929:5183,J00121:27:H3GGKBBXX:5:2126:19938:48808,J00121:27:H3GGKBBXX:5:2116:10318:9772,J00121:27:H3GGKBBXX:5:2211:7253:5341,J00121:27:H3GGKBBXX:5:2122:28777:27654,J00121:27:H3GGKBBXX:5:1203:8694:44377,J00121:27:H3GGKBBXX:5:2203:22435:10827,J00121:27:H3GGKBBXX:5:1123:26656:29606,J00121:27:H3GGKBBXX:5:1105:11495:17790,J00121:27:H3GGKBBXX:5:1102:16650:43955,J00121:27:H3GGKBBXX:5:1222:7314:31822,J00121:27:H3GGKBBXX:5:1211:9699:33176,J00121:27:H3GGKBBXX:5:1115:26230:29606,J00121:27:H3GGKBBXX:5:1109:5619:23681,J00121:27:H3GGKBBXX:5:1127:19076:10211,J00121:27:H3GGKBBXX:5:2101:18426:2475,J00121:27:H3GGKBBXX:5:1215:14072:26476,J00121:27:H3GGKBBXX:5:1103:20070:5640,J00121:27:H3GGKBBXX:5:1119:24068:29167,J00121:27:H3GGKBBXX:5:2218:25611:23505,J00121:27:H3GGKBBXX:5:2210:26037:42917,J00121:27:H3GGKBBXX:5:2210:26321:42812,J00121:27:H3GGKBBXX:5:1109:10754:2228,J00121:27:H3GGKBBXX:5:2214:25083:3635,J00121:27:H3GGKBBXX:5:2219:10135:11249,J00121:27:H3GGKBBXX:5:1118:4117:25861,J00121:27:H3GGKBBXX:5:2228:15909:11231,J00121:27:H3GGKBBXX:5:1124:14894:3283,J00121:27:H3GGKBBXX:5:1104:2554:32613,J00121:27:H3GGKBBXX:5:1128:19309:10335,J00121:27:H3GGKBBXX:5:2106:9668:21905,J00121:27:H3GGKBBXX:5:1203:3305:4268,J00121:27:H3GGKBBXX:5:1228:13656:13728,J00121:27:H3GGKBBXX:5:1102:29873:33774,J00121:27:H3GGKBBXX:5:1227:14661:27004,J00121:27:H3GGKBBXX:5:1110:16193:33492,J00121:27:H3GGKBBXX:5:1116:21968:23135,J00121:27:H3GGKBBXX:5:2225:15341:11513,J00121:27:H3GGKBBXX:5:2107:10307:26107,J00121:27:H3GGKBBXX:5:1113:25712:16331,J00121:27:H3GGKBBXX:5:2214:19654:6431,J00121:27:H3GGKBBXX:5:2211:27052:19882,J00121:27:H3GGKBBXX:5:1228:12378:5394,J00121:27:H3GGKBBXX:5:2208:2361:46487,J00121:27:H3GGKBBXX:5:1118:21673:14643,J00121:27:H3GGKBBXX:5:2206:14022:10106,J00121:27:H3GGKBBXX:5:2220:16001:40156,J00121:27:H3GGKBBXX:5:2215:29873:10036,J00121:27:H3GGKBBXX:5:1114:28392:4233,J00121:27:H3GGKBBXX:5:2228:6390:14783,J00121:27:H3GGKBBXX:5:2206:21673:46575,J00121:27:H3GGKBBXX:5:1115:2737:5464,J00121:27:H3GGKBBXX:5:1209:20040:31259,J00121:27:H3GGKBBXX:5:1128:19278:10915,J00121:27:H3GGKBBXX:5:2208:2686:47577,J00121:27:H3GGKBBXX:5:2106:6847:34389,J00121:27:H3GGKBBXX:5:1225:12154:20691,J00121:27:H3GGKBBXX:5:1120:15838:32384,J00121:27:H3GGKBBXX:5:2116:12195:27901,J00121:27:H3GGKBBXX:5:2206:27854:19443,J00121:27:H3GGKBBXX:5:2204:28737:13060,J00121:27:H3GGKBBXX:5:1205:18203:29026,J00121:27:H3GGKBBXX:5:1111:15442:2897,J00121:27:H3GGKBBXX:5:2120:15260:27338,J00121:27:H3GGKBBXX:5:2125:13565:38222,J00121:27:H3GGKBBXX:5:1125:16752:10651,J00121:27:H3GGKBBXX:5:1103:20029:45942,J00121:27:H3GGKBBXX:5:2210:7689:36165,J00121:27:H3GGKBBXX:5:1126:16823:26810,J00121:27:H3GGKBBXX:5:1213:14945:12163,J00121:27:H3GGKBBXX:5:1226:29254:13851,J00121:27:H3GGKBBXX:5:2216:7019:7961,J00121:27:H3GGKBBXX:5:2102:27011:26670,J00121:27:H3GGKBBXX:5:2212:18639:40930,J00121:27:H3GGKBBXX:5:2126:5244:11003,J00121:27:H3GGKBBXX:5:2211:5081:1930;sequence=TATTGTCAAATGTAAATATTAAATAGATAAGTTCCAAAAAATTTTATTTTAAATATTATTTAATTGTTTCAAGAGTTCAATATAAATACAAAAATAATATTCTACTTTGACAA;start=551499;subtype=IES;support_ref=6;support_variant=81;type=IES;
scaffold51_4_with_IES	MILORD	internal_eliminated_sequence	552134	552160	.	.	.	ID=MILORD.4.552134.552160;Name=MILORD.4.552134.552160;bounded_by_ta=TRUE;common_boundary=Both;end=552160;ies_id=IESPGM.PTET51.1.4.530853;ies_left_dist=0;ies_min_dist=0;ies_right_dist=0;junction_seq=cttgttttggagttcTAacgtagagaccattg;read_names=J00121:27:H3GGKBBXX:5:1118:23673:39101,J00121:27:H3GGKBBXX:5:1224:12773:15152,J00121:27:H3GGKBBXX:5:2215:2341:34248,J00121:27:H3GGKBBXX:5:1102:24637:35286,J00121:27:H3GGKBBXX:5:1227:27255:23434,J00121:27:H3GGKBBXX:5:1202:23916:42653,J00121:27:H3GGKBBXX:5:2226:32289:37431,J00121:27:H3GGKBBXX:5:2204:25418:31576,J00121:27:H3GGKBBXX:5:2219:17442:36429,J00121:27:H3GGKBBXX:5:1113:17401:15504,J00121:27:H3GGKBBXX:5:2217:23926:40033,J00121:27:H3GGKBBXX:5:2221:29051:35092,J00121:27:H3GGKBBXX:5:2108:12875:47682,J00121:27:H3GGKBBXX:5:1217:11058:39436,J00121:27:H3GGKBBXX:5:1217:10389:9719,J00121:27:H3GGKBBXX:5:1124:14143:36974,J00121:27:H3GGKBBXX:5:1126:15392:35268,J00121:27:H3GGKBBXX:5:1204:24921:17386,J00121:27:H3GGKBBXX:5:2222:12520:45449,J00121:27:H3GGKBBXX:5:2108:10176:8084,J00121:27:H3GGKBBXX:5:1119:18802:6572,J00121:27:H3GGKBBXX:5:2213:18264:28674,J00121:27:H3GGKBBXX:5:1225:26504:37220,J00121:27:H3GGKBBXX:5:2210:8288:13535,J00121:27:H3GGKBBXX:5:1201:6248:42565,J00121:27:H3GGKBBXX:5:2123:8227:2316,J00121:27:H3GGKBBXX:5:2212:13930:44236,J00121:27:H3GGKBBXX:5:1105:8704:25931,J00121:27:H3GGKBBXX:5:1107:27356:33281,J00121:27:H3GGKBBXX:5:1121:10368:48403,J00121:27:H3GGKBBXX:5:1122:27499:45097,J00121:27:H3GGKBBXX:5:1118:26027:17790,J00121:27:H3GGKBBXX:5:2120:9770:16805,J00121:27:H3GGKBBXX:5:1222:12043:37238,J00121:27:H3GGKBBXX:5:1120:8734:14203,J00121:27:H3GGKBBXX:5:1201:18639:11143,J00121:27:H3GGKBBXX:5:2115:27600:20129,J00121:27:H3GGKBBXX:5:1219:7831:38275,J00121:27:H3GGKBBXX:5:1220:8532:19513,J00121:27:H3GGKBBXX:5:1220:28341:8646,J00121:27:H3GGKBBXX:5:1220:6177:45291,J00121:27:H3GGKBBXX:5:1107:10196:41598,J00121:27:H3GGKBBXX:5:2107:13423:11284,J00121:27:H3GGKBBXX:5:1209:18812:13974,J00121:27:H3GGKBBXX:5:1104:3001:28850,J00121:27:H3GGKBBXX:5:2216:6542:7697,J00121:27:H3GGKBBXX:5:1107:8877:39559,J00121:27:H3GGKBBXX:5:1214:14174:44904,J00121:27:H3GGKBBXX:5:1221:4553:30134,J00121:27:H3GGKBBXX:5:1226:2879:45203,J00121:27:H3GGKBBXX:5:2120:27032:8981,J00121:27:H3GGKBBXX:5:2111:24292:7293,J00121:27:H3GGKBBXX:5:1107:26829:41581,J00121:27:H3GGKBBXX:5:1219:11617:13429,J00121:27:H3GGKBBXX:5:2216:27022:49054,J00121:27:H3GGKBBXX:5:1225:17259:46698,J00121:27:H3GGKBBXX:5:1103:3610:13939,J00121:27:H3GGKBBXX:5:1217:9881:45449,J00121:27:H3GGKBBXX:5:2216:20273:27725,J00121:27:H3GGKBBXX:5:2115:16102:13816,J00121:27:H3GGKBBXX:5:1127:12723:30855,J00121:27:H3GGKBBXX:5:1126:19045:25562,J00121:27:H3GGKBBXX:5:2214:15798:31611,J00121:27:H3GGKBBXX:5:2218:9628:39207,J00121:27:H3GGKBBXX:5:2117:18680:6361,J00121:27:H3GGKBBXX:5:2214:15585:31628,J00121:27:H3GGKBBXX:5:1226:9607:9280,J00121:27:H3GGKBBXX:5:1109:8308:15821,J00121:27:H3GGKBBXX:5:2118:16072:23223,J00121:27:H3GGKBBXX:5:1218:22374:10405,J00121:27:H3GGKBBXX:5:2210:6553:45027,J00121:27:H3GGKBBXX:5:1118:4452:45432,J00121:27:H3GGKBBXX:5:1217:21887:47084,J00121:27:H3GGKBBXX:5:2204:23845:32261,J00121:27:H3GGKBBXX:5:1214:22912:35884,J00121:27:H3GGKBBXX:5:1224:11292:43533,J00121:27:H3GGKBBXX:5:1204:22881:30626,J00121:27:H3GGKBBXX:5:1209:7831:23856,J00121:27:H3GGKBBXX:5:1222:8785:25826,J00121:27:H3GGKBBXX:5:2107:5609:33264,J00121:27:H3GGKBBXX:5:2207:22130:4426,J00121:27:H3GGKBBXX:5:1108:10013:6958;sequence=TATAGTTAATTTGAATGATTTAGGCTA;start=552134;subtype=IES;support_ref=0;support_variant=82;type=IES;
scaffold51_4_with_IES	MILORD	internal_eliminated_sequence	555108	555160	.	.	.	ID=MILORD.4.555108.555160;Name=MILORD.4.555108.555160;bounded_by_ta=TRUE;common_boundary=None;end=555160;ies_id=IESPGM.PTET51.1.4.535524;ies_left_dist=1724;ies_min_dist=1724;ies_right_dist=1783;junction_seq=aaaatcaagagccttTAccctttccaatcat;read_names=J00121:27:H3GGKBBXX:5:1216:6796:32824;sequence=TATAGTAATAAATCTAAAAATGTAAAAACATTCATTTTTCTGTAAGTTCTCTA;start=555108;subtype=MAC;support_ref=116;support_variant=1;type=CRYPTIC;
scaffold51_4_with_IES	MILORD	internal_eliminated_sequence	555460	555487	.	.	.	ID=MILORD.4.555460.555487;Name=MILORD.4.555460.555487;bounded_by_ta=TRUE;common_boundary=None;end=555487;ies_id=IESPGM.PTET51.1.4.535524;ies_left_dist=1372;ies_min_dist=1372;ies_right_dist=1456;junction_seq=attgagctgcaacatTAattgttcccttttga;read_names=J00121:27:H3GGKBBXX:5:1212:28371:3881;sequence=TAACTTTGTCTTTTGAAACATCCTTTTG;start=555460;subtype=MAC;support_ref=112;support_variant=1;type=CRYPTIC;
scaffold51_4_with_IES	MILORD	internal_eliminated_sequence	556832	556943	.	.	.	ID=MILORD.4.556832.556943;Name=MILORD.4.556832.556943;bounded_by_ta=TRUE;common_boundary=Both;end=556943;ies_id=IESPGM.PTET51.1.4.535524;ies_left_dist=0;ies_min_dist=0;ies_right_dist=0;junction_seq=tgggaattagtctgtTAcatcatttcttaata;read_names=J00121:27:H3GGKBBXX:5:1212:8055:7609,J00121:27:H3GGKBBXX:5:1112:23155:3776,J00121:27:H3GGKBBXX:5:2107:11789:47067,J00121:27:H3GGKBBXX:5:2213:8998:21764,J00121:27:H3GGKBBXX:5:1205:6776:47278,J00121:27:H3GGKBBXX:5:2120:10368:11970,J00121:27:H3GGKBBXX:5:1126:25124:1173,J00121:27:H3GGKBBXX:5:1121:13595:40596,J00121:27:H3GGKBBXX:5:1126:25134:1437,J00121:27:H3GGKBBXX:5:2102:5649:49159,J00121:27:H3GGKBBXX:5:2228:22019:40737,J00121:27:H3GGKBBXX:5:1125:27458:39049,J00121:27:H3GGKBBXX:5:2213:6563:28235,J00121:27:H3GGKBBXX:5:1105:15838:33053,J00121:27:H3GGKBBXX:5:2101:28706:2387,J00121:27:H3GGKBBXX:5:1212:15625:31875,J00121:27:H3GGKBBXX:5:1203:4980:31470,J00121:27:H3GGKBBXX:5:2112:14915:30573,J00121:27:H3GGKBBXX:5:2213:14154:30521,J00121:27:H3GGKBBXX:5:1106:14529:36903,J00121:27:H3GGKBBXX:5:2120:22638:29712,J00121:27:H3GGKBBXX:5:2202:3305:2897,J00121:27:H3GGKBBXX:5:1228:11576:11847,J00121:27:H3GGKBBXX:5:2227:8663:23751,J00121:27:H3GGKBBXX:5:1210:5578:9192,J00121:27:H3GGKBBXX:5:2210:12225:47084,J00121:27:H3GGKBBXX:5:2115:6593:42249,J00121:27:H3GGKBBXX:5:2215:19177:10036,J00121:27:H3GGKBBXX:5:2209:6289:43796,J00121:27:H3GGKBBXX:5:2226:15037:41229,J00121:27:H3GGKBBXX:5:1216:7669:6449,J00121:27:H3GGKBBXX:5:1118:6948:7205,J00121:27:H3GGKBBXX:5:2212:25154:2352;sequence=TACAGTCTAATAGACAAATTATTAAATCTTTATTCTAATCAAATACCAAAAGTAAATGAATCTTTAATTCAACAAAATAGCATTGAAATTAACAAATAATAATATTTTGCTG;start=556832;subtype=IES;support_ref=72;support_variant=33;type=IES;
scaffold51_4_with_IES	MILORD	internal_eliminated_sequence	557850	557881	.	.	.	ID=MILORD.4.557850.557881;Name=MILORD.4.557850.557881;bounded_by_ta=TRUE;common_boundary=RIGHT;end=557881;ies_id=IESPGM.PTET51.1.4.536433;ies_left_dist=3;ies_min_dist=0;ies_right_dist=0;junction_seq=cattgttgcagttgaTAcatcaagaaaaaaat;read_names=J00121:27:H3GGKBBXX:5:1207:9211:30046;sequence=TATTACAATTAGAAACACATATCAATTAACTC;start=557850;subtype=PARTIAL_EXTERNAL;support_ref=12;support_variant=1;type=ALTERNATIVE;
scaffold51_4_with_IES	MILORD	internal_eliminated_sequence	557853	557881	.	.	.	ID=MILORD.4.557853.557881;Name=MILORD.4.557853.557881;bounded_by_ta=TRUE;common_boundary=Both;end=557881;ies_id=IESPGM.PTET51.1.4.536433;ies_left_dist=0;ies_min_dist=0;ies_right_dist=0;junction_seq=tgttgcagttgatatTAcatcaagaaaaaaat;read_names=J00121:27:H3GGKBBXX:5:2202:22749:14185,J00121:27:H3GGKBBXX:5:1207:19228:3618,J00121:27:H3GGKBBXX:5:2212:30563:23997,J00121:27:H3GGKBBXX:5:2213:12905:45238,J00121:27:H3GGKBBXX:5:1119:26798:9737,J00121:27:H3GGKBBXX:5:1112:6471:8031,J00121:27:H3GGKBBXX:5:1112:7080:29343,J00121:27:H3GGKBBXX:5:1107:22272:4426,J00121:27:H3GGKBBXX:5:1218:23094:17175,J00121:27:H3GGKBBXX:5:1106:5487:20709,J00121:27:H3GGKBBXX:5:1126:13869:46346,J00121:27:H3GGKBBXX:5:2212:6350:21149,J00121:27:H3GGKBBXX:5:1218:29417:23593,J00121:27:H3GGKBBXX:5:1222:15382:10176,J00121:27:H3GGKBBXX:5:1220:24018:8013,J00121:27:H3GGKBBXX:5:1103:10023:3072,J00121:27:H3GGKBBXX:5:2215:26352:13922,J00121:27:H3GGKBBXX:5:1127:26423:6308,J00121:27:H3GGKBBXX:5:2227:6360:24261,J00121:27:H3GGKBBXX:5:2228:7598:40895,J00121:27:H3GGKBBXX:5:2221:14803:42372,J00121:27:H3GGKBBXX:5:2220:8643:9965,J00121:27:H3GGKBBXX:5:1204:14042:15909,J00121:27:H3GGKBBXX:5:1218:24363:12620,J00121:27:H3GGKBBXX:5:2101:7517:1894,J00121:27:H3GGKBBXX:5:1227:9871:15328,J00121:27:H3GGKBBXX:5:2222:24109:36341,J00121:27:H3GGKBBXX:5:2201:19431:7591,J00121:27:H3GGKBBXX:5:1207:5051:8875,J00121:27:H3GGKBBXX:5:2225:5528:9420,J00121:27:H3GGKBBXX:5:2217:29447:33844,J00121:27:H3GGKBBXX:5:1116:12804:5288,J00121:27:H3GGKBBXX:5:1101:13595:25052,J00121:27:H3GGKBBXX:5:2215:5081:44658,J00121:27:H3GGKBBXX:5:1210:22912:29554,J00121:27:H3GGKBBXX:5:1109:15087:8049,J00121:27:H3GGKBBXX:5:1205:14763:26265,J00121:27:H3GGKBBXX:5:1213:25844:22221,J00121:27:H3GGKBBXX:5:1203:17959:7926,J00121:27:H3GGKBBXX:5:2110:22830:47841,J00121:27:H3GGKBBXX:5:2217:19816:14836,J00121:27:H3GGKBBXX:5:2208:25388:10036,J00121:27:H3GGKBBXX:5:2106:24282:17614,J00121:27:H3GGKBBXX:5:1112:8613:34670;sequence=TACAATTAGAAACACATATCAATTAACTC;start=557853;subtype=IES;support_ref=27;support_variant=44;type=IES;
scaffold51_4_with_IES	MILORD	internal_eliminated_sequence	558248	558275	.	.	.	ID=MILORD.4.558248.558275;Name=MILORD.4.558248.558275;bounded_by_ta=TRUE;common_boundary=Both;end=558275;ies_id=IESPGM.PTET51.1.4.536799;ies_left_dist=0;ies_min_dist=0;ies_right_dist=0;junction_seq=cactgatttattgatTActcataggctttgca;read_names=J00121:27:H3GGKBBXX:5:1119:27610:40754,J00121:27:H3GGKBBXX:5:2204:10612:21993,J00121:27:H3GGKBBXX:5:1226:21288:1103,J00121:27:H3GGKBBXX:5:2119:28067:7293,J00121:27:H3GGKBBXX:5:1221:20902:36728,J00121:27:H3GGKBBXX:5:2219:12550:34987,J00121:27:H3GGKBBXX:5:2207:14813:20902,J00121:27:H3GGKBBXX:5:1118:7050:5939,J00121:27:H3GGKBBXX:5:2107:24413:13271,J00121:27:H3GGKBBXX:5:1201:15250:27883,J00121:27:H3GGKBBXX:5:1203:15605:36868,J00121:27:H3GGKBBXX:5:1201:19735:32982,J00121:27:H3GGKBBXX:5:1127:24241:17227,J00121:27:H3GGKBBXX:5:2208:6553:26635,J00121:27:H3GGKBBXX:5:2124:12357:20164,J00121:27:H3GGKBBXX:5:1103:3021:1736,J00121:27:H3GGKBBXX:5:2103:19786:41194,J00121:27:H3GGKBBXX:5:1211:11799:20674,J00121:27:H3GGKBBXX:5:1113:18406:45695,J00121:27:H3GGKBBXX:5:2218:11089:19302,J00121:27:H3GGKBBXX:5:2119:7649:36657,J00121:27:H3GGKBBXX:5:2119:28929:23030,J00121:27:H3GGKBBXX:5:1105:28422:1472,J00121:27:H3GGKBBXX:5:1125:12814:18247,J00121:27:H3GGKBBXX:5:2218:19979:11354,J00121:27:H3GGKBBXX:5:2211:20608:31329,J00121:27:H3GGKBBXX:5:1111:5183:11460,J00121:27:H3GGKBBXX:5:1223:16549:15715,J00121:27:H3GGKBBXX:5:1224:14823:26898,J00121:27:H3GGKBBXX:5:1213:28919:40807,J00121:27:H3GGKBBXX:5:2210:10876:36939,J00121:27:H3GGKBBXX:5:1107:17888:12937,J00121:27:H3GGKBBXX:5:2115:8298:38873,J00121:27:H3GGKBBXX:5:2112:24302:39840,J00121:27:H3GGKBBXX:5:2123:22252:18599,J00121:27:H3GGKBBXX:5:2113:11424:28815,J00121:27:H3GGKBBXX:5:2126:20669:31646,J00121:27:H3GGKBBXX:5:1211:19218:29307,J00121:27:H3GGKBBXX:5:1128:7253:12409,J00121:27:H3GGKBBXX:5:1103:26971:5218,J00121:27:H3GGKBBXX:5:1115:4137:30011,J00121:27:H3GGKBBXX:5:1101:20344:34987,J00121:27:H3GGKBBXX:5:2120:18010:30380,J00121:27:H3GGKBBXX:5:1224:26433:22502,J00121:27:H3GGKBBXX:5:1101:10967:17720,J00121:27:H3GGKBBXX:5:1203:7273:34741,J00121:27:H3GGKBBXX:5:2210:24637:26881,J00121:27:H3GGKBBXX:5:1208:1925:30222,J00121:27:H3GGKBBXX:5:1215:18284:43093,J00121:27:H3GGKBBXX:5:1122:26220:39858,J00121:27:H3GGKBBXX:5:1122:17888:27707,J00121:27:H3GGKBBXX:5:1206:11403:29096,J00121:27:H3GGKBBXX:5:1112:24241:2035,J00121:27:H3GGKBBXX:5:1213:27093:6308;sequence=TATAATTAATTCCCCTATTTTTCTACTC;start=558248;subtype=IES;support_ref=3;support_variant=54;type=IES;
scaffold51_4_with_IES	MILORD	internal_eliminated_sequence	558767	558847	.	.	.	ID=MILORD.4.558767.558847;Name=MILORD.4.558767.558847;bounded_by_ta=TRUE;common_boundary=None;end=558847;ies_id=IESPGM.PTET51.1.4.537317;ies_left_dist=27;ies_min_dist=27;ies_right_dist=133;junction_seq=tcaattaataattaaTAgaggttaagttatag;read_names=J00121:27:H3GGKBBXX:5:1118:15199:33563;sequence=TAAGCTTGAATTTTTTATCTTCATTAATATTGTTTATGTAAAATAATATATTCATTAAGTAAAAAATATATGCTCAAACTA;start=558767;subtype=OVERLAPPING;support_ref=35;support_variant=1;type=ALTERNATIVE;
scaffold51_4_with_IES	MILORD	internal_eliminated_sequence	558794	558980	.	.	.	ID=MILORD.4.558794.558980;Name=MILORD.4.558794.558980;bounded_by_ta=TRUE;common_boundary=Both;end=558980;ies_id=IESPGM.PTET51.1.4.537317;ies_left_dist=0;ies_min_dist=0;ies_right_dist=0;junction_seq=ttttatcttcattaaTAcatactaatcaaaaa;read_names=J00121:27:H3GGKBBXX:5:2207:25418:36534,J00121:27:H3GGKBBXX:5:2119:24962:16893,J00121:27:H3GGKBBXX:5:1114:9171:28182,J00121:27:H3GGKBBXX:5:2113:4553:21061,J00121:27:H3GGKBBXX:5:2116:20862:18405,J00121:27:H3GGKBBXX:5:2207:23926:5147,J00121:27:H3GGKBBXX:5:2101:29599:39840,J00121:27:H3GGKBBXX:5:2107:21197:35514,J00121:27:H3GGKBBXX:5:1211:7791:47172,J00121:27:H3GGKBBXX:5:1125:30218:26564,J00121:27:H3GGKBBXX:5:1126:6167:13974,J00121:27:H3GGKBBXX:5:1111:6695:26388,J00121:27:H3GGKBBXX:5:2220:29995:46680,J00121:27:H3GGKBBXX:5:2206:27702:27584,J00121:27:H3GGKBBXX:5:2220:24840:26318,J00121:27:H3GGKBBXX:5:2102:10196:24120,J00121:27:H3GGKBBXX:5:2126:23561:31101,J00121:27:H3GGKBBXX:5:1212:1428:13148,J00121:27:H3GGKBBXX:5:2217:16538:46188,J00121:27:H3GGKBBXX:5:2106:12124:14484,J00121:27:H3GGKBBXX:5:1205:25043:30257,J00121:27:H3GGKBBXX:5:2113:5101:28094,J00121:27:H3GGKBBXX:5:2211:27296:29694,J00121:27:H3GGKBBXX:5:1202:10653:15873,J00121:27:H3GGKBBXX:5:2217:28148:44675,J00121:27:H3GGKBBXX:5:1118:11657:19197,J00121:27:H3GGKBBXX:5:2109:28321:31998,J00121:27:H3GGKBBXX:5:2101:31923:2791,J00121:27:H3GGKBBXX:5:2227:14915:37783,J00121:27:H3GGKBBXX:5:1201:28199:22256,J00121:27:H3GGKBBXX:5:2216:11434:7732,J00121:27:H3GGKBBXX:5:2208:26037:24489,J00121:27:H3GGKBBXX:5:2223:5568:22713,J00121:27:H3GGKBBXX:5:2217:23865:23048,J00121:27:H3GGKBBXX:5:1120:29691:28604,J00121:27:H3GGKBBXX:5:1116:13656:43585,J00121:27:H3GGKBBXX:5:1119:28067:20410,J00121:27:H3GGKBBXX:5:2126:11698:1086,J00121:27:H3GGKBBXX:5:1216:21308:20937,J00121:27:H3GGKBBXX:5:2221:26210:19056,J00121:27:H3GGKBBXX:5:2101:2676:16928,J00121:27:H3GGKBBXX:5:1116:9912:26547,J00121:27:H3GGKBBXX:5:1115:30919:26125,J00121:27:H3GGKBBXX:5:1215:6015:37484,J00121:27:H3GGKBBXX:5:1110:27164:39910,J00121:27:H3GGKBBXX:5:2203:15412:34917,J00121:27:H3GGKBBXX:5:1215:25367:39295,J00121:27:H3GGKBBXX:5:2118:17117:19267,J00121:27:H3GGKBBXX:5:1101:5619:37712,J00121:27:H3GGKBBXX:5:2228:11921:46733,J00121:27:H3GGKBBXX:5:2219:9475:22837;sequence=TATTGTTTATGTAAAATAATATATTCATTAAGTAAAAAATATATGCTCAAACTATAGAGGTTAAGTTATAGCATCAGGCTAATTTCTAGTTTATATAATTCACTTAACAAATCAAAGTAACACATAATAATTTTGAAATAAATTAATTTAGCAATCAATTAAATGAATTCAAATTCCTAAATTACAA;start=558794;subtype=IES;support_ref=30;support_variant=51;type=IES;
scaffold51_4_with_IES	MILORD	internal_eliminated_sequence	560265	560290	.	.	.	ID=MILORD.4.560265.560290;Name=MILORD.4.560265.560290;bounded_by_ta=TRUE;common_boundary=Both;end=560290;ies_id=IESPGM.PTET51.1.4.538601;ies_left_dist=0;ies_min_dist=0;ies_right_dist=0;junction_seq=agctaacttaaattgTAatatctacttagttt;read_names=J00121:27:H3GGKBBXX:5:2118:22871:45660,J00121:27:H3GGKBBXX:5:1126:9080:14519,J00121:27:H3GGKBBXX:5:1219:28199:38785,J00121:27:H3GGKBBXX:5:1117:27874:32806,J00121:27:H3GGKBBXX:5:2201:5304:47577,J00121:27:H3GGKBBXX:5:2217:16691:12234,J00121:27:H3GGKBBXX:5:2128:23317:22098,J00121:27:H3GGKBBXX:5:2216:27478:30855,J00121:27:H3GGKBBXX:5:1118:22201:21606,J00121:27:H3GGKBBXX:5:2126:14783:44834,J00121:27:H3GGKBBXX:5:2113:11738:18599,J00121:27:H3GGKBBXX:5:1228:20466:33334,J00121:27:H3GGKBBXX:5:1203:27407:44060,J00121:27:H3GGKBBXX:5:1108:24647:28657,J00121:27:H3GGKBBXX:5:2218:7009:14097,J00121:27:H3GGKBBXX:5:1210:20050:3916,J00121:27:H3GGKBBXX:5:2225:28980:40209,J00121:27:H3GGKBBXX:5:2228:21440:7275,J00121:27:H3GGKBBXX:5:1207:23246:11108,J00121:27:H3GGKBBXX:5:1202:16650:23593,J00121:27:H3GGKBBXX:5:1203:28371:33738,J00121:27:H3GGKBBXX:5:1204:24921:28358,J00121:27:H3GGKBBXX:5:2227:12094:31945,J00121:27:H3GGKBBXX:5:2217:26169:47014,J00121:27:H3GGKBBXX:5:2226:29061:16014,J00121:27:H3GGKBBXX:5:2218:18436:13851,J00121:27:H3GGKBBXX:5:1206:16934:5587,J00121:27:H3GGKBBXX:5:1223:5680:4268,J00121:27:H3GGKBBXX:5:1211:18578:22924,J00121:27:H3GGKBBXX:5:1104:21947:7275,J00121:27:H3GGKBBXX:5:2202:10977:33668,J00121:27:H3GGKBBXX:5:2214:15026:33686,J00121:27:H3GGKBBXX:5:1201:15930:46821,J00121:27:H3GGKBBXX:5:1220:14631:48649,J00121:27:H3GGKBBXX:5:1206:16884:5710,J00121:27:H3GGKBBXX:5:2126:13677:9825,J00121:27:H3GGKBBXX:5:1108:16193:4022,J00121:27:H3GGKBBXX:5:1126:11972:5112,J00121:27:H3GGKBBXX:5:1124:8440:26248,J00121:27:H3GGKBBXX:5:1212:23713:4110,J00121:27:H3GGKBBXX:5:2102:6126:25615,J00121:27:H3GGKBBXX:5:2120:3234:16172,J00121:27:H3GGKBBXX:5:2110:19806:32226,J00121:27:H3GGKBBXX:5:1218:16366:33053,J00121:27:H3GGKBBXX:5:1222:23145:31998,J00121:27:H3GGKBBXX:5:2213:20415:21360,J00121:27:H3GGKBBXX:5:1203:20202:45010,J00121:27:H3GGKBBXX:5:2202:25986:47331,J00121:27:H3GGKBBXX:5:1202:6857:34547,J00121:27:H3GGKBBXX:5:2114:8471:22889,J00121:27:H3GGKBBXX:5:2119:12662:46891,J00121:27:H3GGKBBXX:5:1202:6360:6501,J00121:27:H3GGKBBXX:5:1118:12682:34864,J00121:27:H3GGKBBXX:5:1210:25144:29624,J00121:27:H3GGKBBXX:5:2222:11495:44552,J00121:27:H3GGKBBXX:5:1103:22313:11460,J00121:27:H3GGKBBXX:5:2120:21826:6185,J00121:27:H3GGKBBXX:5:1128:29528:32297,J00121:27:H3GGKBBXX:5:2218:14854:43304,J00121:27:H3GGKBBXX:5:1205:11180:40631,J00121:27:H3GGKBBXX:5:1209:21197:38574,J00121:27:H3GGKBBXX:5:2219:22526:18616,J00121:27:H3GGKBBXX:5:1221:26149:16665,J00121:27:H3GGKBBXX:5:1228:11058:32719,J00121:27:H3GGKBBXX:5:1203:13565:45396,J00121:27:H3GGKBBXX:5:2104:7649:25966,J00121:27:H3GGKBBXX:5:2120:16498:27268,J00121:27:H3GGKBBXX:5:2226:19238:37009,J00121:27:H3GGKBBXX:5:2219:7141:20480,J00121:27:H3GGKBBXX:5:1112:12327:11495;sequence=TACAATAACTATATGCTTATGACCTA;start=560265;subtype=IES;support_ref=24;support_variant=70;type=IES;
scaffold51_4_with_IES	MILORD	internal_eliminated_sequence	560265	560293	.	.	.	ID=MILORD.4.560265.560293;Name=MILORD.4.560265.560293;bounded_by_ta=TRUE;common_boundary=LEFT;end=560293;ies_id=IESPGM.PTET51.1.4.538601;ies_left_dist=0;ies_min_dist=0;ies_right_dist=-3;junction_seq=agctaacttaaattgTAtctacttagtttcta;read_names=J00121:27:H3GGKBBXX:5:1219:26281:5464,J00121:27:H3GGKBBXX:5:2227:12073:30573,J00121:27:H3GGKBBXX:5:2117:9404:35233;sequence=TACAATAACTATATGCTTATGACCTATAA;start=560265;subtype=PARTIAL_EXTERNAL;support_ref=24;support_variant=3;type=ALTERNATIVE;
scaffold51_4_with_IES	MILORD	internal_eliminated_sequence	560544	560572	.	.	.	ID=MILORD.4.560544.560572;Name=MILORD.4.560544.560572;bounded_by_ta=TRUE;common_boundary=None;end=560572;ies_id=IESPGM.PTET51.1.4.538601;ies_left_dist=-279;ies_min_dist=279;ies_right_dist=-282;junction_seq=taattagcagtagtcTAaatgttcagcgggaa;read_names=J00121:27:H3GGKBBXX:5:2209:12784:47348,J00121:27:H3GGKBBXX:5:2104:8552:29958;sequence=TATGGATGCAATGTTTTTCGTAAACGGTA;start=560544;subtype=MAC;support_ref=102;support_variant=2;type=CRYPTIC;
scaffold51_4_with_IES	MILORD	internal_eliminated_sequence	560877	561233	.	.	.	ID=MILORD.4.560877.561233;Name=MILORD.4.560877.561233;bounded_by_ta=TRUE;common_boundary=RIGHT;end=561233;ies_id=IESPGM.PTET51.1.4.539229;ies_left_dist=42;ies_min_dist=0;ies_right_dist=0;junction_seq=ttaaataaatcagttTAtcttgtcaatgttta;read_names=J00121:27:H3GGKBBXX:5:1215:25581:26969;sequence=TATTTTTAAAATTTTATGAAATTTTTTTCACTTATTTCCAACTATAGTGCTTGCATATAAGACTTTCTTAGAAACAAAGAAATTAATTATTACACTTAAATTAATAAGATTTAATTGATAGAACAAAATTATGTTTTCACCGTTCTCTTCATGCTGAACAAGTTATATGGACTTAATCACATACTCTTTCACTGCATATTTGAAGGACTTTCAGATCTCCAAGCATGGCTATCAGCAAGTTACCTCAAATAAGTACAACAAAATTGTCCAAGATAATTCAAATCAGTTAAACTAATTTATATGATTGGTTCTTTTTCTCTCTGATAATATTATTATTATTTATTATTACAAGAGGTA;start=560877;subtype=PARTIAL_EXTERNAL;support_ref=75;support_variant=1;type=ALTERNATIVE;
scaffold51_4_with_IES	MILORD	internal_eliminated_sequence	560919	561233	.	.	.	ID=MILORD.4.560919.561233;Name=MILORD.4.560919.561233;bounded_by_ta=TRUE;common_boundary=Both;end=561233;ies_id=IESPGM.PTET51.1.4.539229;ies_left_dist=0;ies_min_dist=0;ies_right_dist=0;junction_seq=tcacttatttccaacTAtcttgtcaatgttta;read_names=J00121:27:H3GGKBBXX:5:2228:31700:26283,J00121:27:H3GGKBBXX:5:2224:17594:12110,J00121:27:H3GGKBBXX:5:1204:11495:22854,J00121:27:H3GGKBBXX:5:2219:13504:27004,J00121:27:H3GGKBBXX:5:2103:10977:35145,J00121:27:H3GGKBBXX:5:1201:16650:9491,J00121:27:H3GGKBBXX:5:1211:8176:29167,J00121:27:H3GGKBBXX:5:1109:16823:12040,J00121:27:H3GGKBBXX:5:2227:29772:38521,J00121:27:H3GGKBBXX:5:1216:8065:21447,J00121:27:H3GGKBBXX:5:1221:8958:19654,J00121:27:H3GGKBBXX:5:1123:20588:16876,J00121:27:H3GGKBBXX:5:1116:23744:26353,J00121:27:H3GGKBBXX:5:1204:17086:13412,J00121:27:H3GGKBBXX:5:1222:27529:32173,J00121:27:H3GGKBBXX:5:2211:27844:19812,J00121:27:H3GGKBBXX:5:2111:22475:27918,J00121:27:H3GGKBBXX:5:2119:15940:27953,J00121:27:H3GGKBBXX:5:2126:8684:28780,J00121:27:H3GGKBBXX:5:2218:13636:37677,J00121:27:H3GGKBBXX:5:1222:25175:18775,J00121:27:H3GGKBBXX:5:2118:24454:41299,J00121:27:H3GGKBBXX:5:1220:13930:11917,J00121:27:H3GGKBBXX:5:1207:27143:17825,J00121:27:H3GGKBBXX:5:1202:4523:32894,J00121:27:H3GGKBBXX:5:1224:10196:2949,J00121:27:H3GGKBBXX:5:2109:7730:38064,J00121:27:H3GGKBBXX:5:1211:25236:25984;sequence=TATAGTGCTTGCATATAAGACTTTCTTAGAAACAAAGAAATTAATTATTACACTTAAATTAATAAGATTTAATTGATAGAACAAAATTATGTTTTCACCGTTCTCTTCATGCTGAACAAGTTATATGGACTTAATCACATACTCTTTCACTGCATATTTGAAGGACTTTCAGATCTCCAAGCATGGCTATCAGCAAGTTACCTCAAATAAGTACAACAAAATTGTCCAAGATAATTCAAATCAGTTAAACTAATTTATATGATTGGTTCTTTTTCTCTCTGATAATATTATTATTATTTATTATTACAAGAGGTA;start=560919;subtype=IES;support_ref=86;support_variant=28;type=IES;
scaffold51_4_with_IES	MILORD	internal_eliminated_sequence	561787	561842	.	.	.	ID=MILORD.4.561787.561842;Name=MILORD.4.561787.561842;bounded_by_ta=TRUE;common_boundary=None;end=561842;ies_id=IESPGM.PTET51.1.4.539801;ies_left_dist=19;ies_min_dist=9;ies_right_dist=-9;junction_seq=cccaagtttacatttTAagttctggttcaatc;read_names=J00121:27:H3GGKBBXX:5:1122:27488:21096,J00121:27:H3GGKBBXX:5:1220:15087:30485;sequence=TATAAATAAATAATGAATTTACAATTGAAATGTGTGGGTTATTATTATACAACCTG;start=561787;subtype=EXTERNAL;support_ref=62;support_variant=2;type=ALTERNATIVE;
scaffold51_4_with_IES	MILORD	internal_eliminated_sequence	561806	561833	.	.	.	ID=MILORD.4.561806.561833;Name=MILORD.4.561806.561833;bounded_by_ta=TRUE;common_boundary=Both;end=561833;ies_id=IESPGM.PTET51.1.4.539801;ies_left_dist=0;ies_min_dist=0;ies_right_dist=0;junction_seq=aataaataatgaattTAcaacctgtaagttct;read_names=J00121:27:H3GGKBBXX:5:2109:31456:2053,J00121:27:H3GGKBBXX:5:1204:9445:3090,J00121:27:H3GGKBBXX:5:1215:6177:25316,J00121:27:H3GGKBBXX:5:1110:17492:20937,J00121:27:H3GGKBBXX:5:1128:23389:22327,J00121:27:H3GGKBBXX:5:1222:18883:16172,J00121:27:H3GGKBBXX:5:1220:19400:42108,J00121:27:H3GGKBBXX:5:2102:14712:16577,J00121:27:H3GGKBBXX:5:2102:22567:39295,J00121:27:H3GGKBBXX:5:2203:3813:22590,J00121:27:H3GGKBBXX:5:2201:24606:38257,J00121:27:H3GGKBBXX:5:1122:22374:48878,J00121:27:H3GGKBBXX:5:1211:14752:20164,J00121:27:H3GGKBBXX:5:1201:23622:10317,J00121:27:H3GGKBBXX:5:2217:20040:15996,J00121:27:H3GGKBBXX:5:1122:26098:45695,J00121:27:H3GGKBBXX:5:2221:30837:15012,J00121:27:H3GGKBBXX:5:1223:23328:4708,J00121:27:H3GGKBBXX:5:2214:6634:3178,J00121:27:H3GGKBBXX:5:1216:5609:22291,J00121:27:H3GGKBBXX:5:2107:18588:12779,J00121:27:H3GGKBBXX:5:1121:11677:8471,J00121:27:H3GGKBBXX:5:1228:25794:22344,J00121:27:H3GGKBBXX:5:2216:29315:25773,J00121:27:H3GGKBBXX:5:2228:21227:37220,J00121:27:H3GGKBBXX:5:1210:25652:24841,J00121:27:H3GGKBBXX:5:1124:27001:2352,J00121:27:H3GGKBBXX:5:2206:21734:42882,J00121:27:H3GGKBBXX:5:2211:3660:20603,J00121:27:H3GGKBBXX:5:2228:18852:18968,J00121:27:H3GGKBBXX:5:2202:29670:12497,J00121:27:H3GGKBBXX:5:2204:10967:3196,J00121:27:H3GGKBBXX:5:2128:20476:39752,J00121:27:H3GGKBBXX:5:1208:4310:41704,J00121:27:H3GGKBBXX:5:2101:3315:3829,J00121:27:H3GGKBBXX:5:1214:26250:46803,J00121:27:H3GGKBBXX:5:1219:8450:5165,J00121:27:H3GGKBBXX:5:1123:29965:43955;sequence=TACAATTGAAATGTGTGGGTTATTATTA;start=561806;subtype=IES;support_ref=12;support_variant=38;type=IES;
scaffold51_4_with_IES	MILORD	internal_eliminated_sequence	563275	563341	.	.	.	ID=MILORD.4.563275.563341;Name=MILORD.4.563275.563341;bounded_by_ta=TRUE;common_boundary=Both;end=563341;ies_id=IESPGM.PTET51.1.4.541242;ies_left_dist=0;ies_min_dist=0;ies_right_dist=0;junction_seq=cttgttttgtgtttgTActatgtttattgcaa;read_names=J00121:27:H3GGKBBXX:5:2217:12581:18898,J00121:27:H3GGKBBXX:5:2228:21460:24015,J00121:27:H3GGKBBXX:5:2202:21430:9754,J00121:27:H3GGKBBXX:5:2203:20303:34917,J00121:27:H3GGKBBXX:5:1227:9140:10827,J00121:27:H3GGKBBXX:5:1114:12002:1226,J00121:27:H3GGKBBXX:5:2215:24505:18458,J00121:27:H3GGKBBXX:5:1213:26372:23100,J00121:27:H3GGKBBXX:5:1209:22597:45924,J00121:27:H3GGKBBXX:5:2205:15940:41036,J00121:27:H3GGKBBXX:5:2207:10155:41247,J00121:27:H3GGKBBXX:5:2226:13230:13869,J00121:27:H3GGKBBXX:5:1223:18832:5288,J00121:27:H3GGKBBXX:5:2102:6979:36306,J00121:27:H3GGKBBXX:5:1225:26271:7697,J00121:27:H3GGKBBXX:5:2102:25043:13623,J00121:27:H3GGKBBXX:5:1102:11962:5939,J00121:27:H3GGKBBXX:5:1117:11546:31699,J00121:27:H3GGKBBXX:5:1227:26139:41370,J00121:27:H3GGKBBXX:5:1109:19015:24489,J00121:27:H3GGKBBXX:5:2122:21217:1930,J00121:27:H3GGKBBXX:5:1123:31609:40227,J00121:27:H3GGKBBXX:5:1212:25763:33651,J00121:27:H3GGKBBXX:5:2116:31294:27443,J00121:27:H3GGKBBXX:5:1221:7841:21905,J00121:27:H3GGKBBXX:5:2109:31426:22045,J00121:27:H3GGKBBXX:5:1103:12266:42478,J00121:27:H3GGKBBXX:5:1216:23328:41739,J00121:27:H3GGKBBXX:5:1108:15524:17772,J00121:27:H3GGKBBXX:5:1118:18233:27531,J00121:27:H3GGKBBXX:5:2227:26342:41194,J00121:27:H3GGKBBXX:5:1208:22435:10335,J00121:27:H3GGKBBXX:5:1113:16386:44974,J00121:27:H3GGKBBXX:5:1219:19816:11214,J00121:27:H3GGKBBXX:5:1214:26474:20744,J00121:27:H3GGKBBXX:5:1222:24454:34020,J00121:27:H3GGKBBXX:5:2219:24677:37114;sequence=TATCAAAGTTTCAAATGAAACCCTATTTTATAATCAACAAACTTAAATTTTGAAATCAAATTAACAA;start=563275;subtype=IES;support_ref=52;support_variant=37;type=IES;
scaffold51_4_with_IES	MILORD	internal_eliminated_sequence	564693	564796	.	.	.	ID=MILORD.4.564693.564796;Name=MILORD.4.564693.564796;bounded_by_ta=TRUE;common_boundary=Both;end=564796;ies_id=IESPGM.PTET51.1.4.542593;ies_left_dist=0;ies_min_dist=0;ies_right_dist=0;junction_seq=attggataacgataaTAgtagtaatagtaata;read_names=J00121:27:H3GGKBBXX:5:1201:14113:8400,J00121:27:H3GGKBBXX:5:2120:30695:34846,J00121:27:H3GGKBBXX:5:1208:26727:44113,J00121:27:H3GGKBBXX:5:1209:6827:28481,J00121:27:H3GGKBBXX:5:2209:3549:12392,J00121:27:H3GGKBBXX:5:2209:15990:33105,J00121:27:H3GGKBBXX:5:2227:26839:27004,J00121:27:H3GGKBBXX:5:1217:7760:45607,J00121:27:H3GGKBBXX:5:2122:4117:20445;sequence=TACAGTAAGAAGGTTTTGATTATTATGTTTTTATTAATAATTTTAATTTAATATCTAATCTGACCCATAATAATAAAATTCAAAAGATTCTCAGTTAACTACTG;start=564693;subtype=IES;support_ref=0;support_variant=9;type=IES;
scaffold51_4_with_IES	MILORD	internal_eliminated_sequence	564845	564959	.	.	.	ID=MILORD.4.564845.564959;Name=MILORD.4.564845.564959;bounded_by_ta=TRUE;common_boundary=Both;end=564959;ies_id=IESPGM.PTET51.1.4.542641;ies_left_dist=0;ies_min_dist=0;ies_right_dist=0;junction_seq=ctatattaataacaaTAgtattagcataaatc;read_names=J00121:27:H3GGKBBXX:5:1217:26372:33545,J00121:27:H3GGKBBXX:5:1115:29254:12058,J00121:27:H3GGKBBXX:5:2201:9881:30538,J00121:27:H3GGKBBXX:5:2104:22912:2615,J00121:27:H3GGKBBXX:5:2124:15097:16401,J00121:27:H3GGKBBXX:5:1210:12154:42108,J00121:27:H3GGKBBXX:5:2116:17300:17790,J00121:27:H3GGKBBXX:5:2225:12023:43251;sequence=TAATATTGATTTGATAAGTTTTCTTAAAATATAATCAAAAATATTATTGTAATCTAAATTAACACATTTTGATTAATTAATATATGTTCTCTAAATAAATAATAATAGTTTACTG;start=564845;subtype=IES;support_ref=14;support_variant=8;type=IES;
scaffold51_4_with_IES	MILORD	internal_eliminated_sequence	567381	568113	.	.	.	ID=MILORD.4.567381.568113;Name=MILORD.4.567381.568113;bounded_by_ta=TRUE;common_boundary=None;end=568113;ies_id=IESPGM.PTET51.1.4.547583;ies_left_dist=2521;ies_min_dist=1815;ies_right_dist=1815;junction_seq=tccattttatgctagTAgctcatttgctatct;read_names=J00121:27:H3GGKBBXX:5:2123:7233:7029;sequence=TACTTCTTCAACTTGACTCAAATTTCTTTCTGCAACAACATGCATTAACACAAATGTAAATGCATTAACAATATTAGCTAATTGCTACTCTGCAATATTCAGATTATTCTGAAATTTCTTAATCTCATCCTCTGTAAATAAATCTTTATATAATTATCCTGGTTTGCTAAAGATTCTTCCAATAACTATCTCAGTCCTTGGAATACTTAAAGAATTCAGATTGAGAATCGCATCTTATAAATTCTTATTGACCTTCATTGATAAATTATATTTATTTATAATGGAATTCTCATAATTAGAATTGACTAGATTAGTATGATTGAAATTCATTAATTTTTAAAATGTATATCCCAGTAAATGAAGTACAAAAGCATTTCAAGTCAGAAACACCAATGATGTCAAATATAACCCATAAATCAGATTAATGGAGTCCTTATCATGATAATTCAGGAACTGTATTAGGTAAGACATCGAATAAAAATGGTAAGCTATTGGAATCCCAGGAGCTGTGTTAGTAGCAGGAGACACTAGATTGAGCAATGGTTATAATATTCTTACTCGAGATGCAACTAAGTTATCATAATTGACTGATAAGTGTGTTTTAGCCACCGCAGGTTAATATGCAGATTTTATAGCCTTAAGGAAATTCTTGTAATAAAGACTCCAATTATATGAATTCTAAAATGAAGTTTAAGTATTTAACTATATAAAAGAAAGGCTTCAACACAAACTG;start=567381;subtype=MAC;support_ref=76;support_variant=1;type=CRYPTIC;
scaffold51_4_with_IES	MILORD	internal_eliminated_sequence	567381	567514	.	.	.	ID=MILORD.4.567381.567514;Name=MILORD.4.567381.567514;bounded_by_ta=TRUE;common_boundary=None;end=567514;ies_id=IESPGM.PTET51.1.4.547583;ies_left_dist=2521;ies_min_dist=2414;ies_right_dist=2414;junction_seq=tccattttatgctagTAaataaatctttatat;read_names=J00121:27:H3GGKBBXX:5:2121:26808:9965;sequence=TACTTCTTCAACTTGACTCAAATTTCTTTCTGCAACAACATGCATTAACACAAATGTAAATGCATTAACAATATTAGCTAATTGCTACTCTGCAATATTCAGATTATTCTGAAATTTCTTAATCTCATCCTCTG;start=567381;subtype=MAC;support_ref=76;support_variant=1;type=CRYPTIC;
scaffold51_4_with_IES	MILORD	internal_eliminated_sequence	569902	569928	.	.	.	ID=MILORD.4.569902.569928;Name=MILORD.4.569902.569928;bounded_by_ta=TRUE;common_boundary=Both;end=569928;ies_id=IESPGM.PTET51.1.4.547583;ies_left_dist=0;ies_min_dist=0;ies_right_dist=0;junction_seq=ttgttaaccttatgcTAcacttttcatttttt;read_names=J00121:27:H3GGKBBXX:5:2115:11749:39647,J00121:27:H3GGKBBXX:5:1206:9354:37642,J00121:27:H3GGKBBXX:5:2113:18649:14291,J00121:27:H3GGKBBXX:5:1210:18720:14133,J00121:27:H3GGKBBXX:5:2201:26321:37712,J00121:27:H3GGKBBXX:5:1127:18629:46328,J00121:27:H3GGKBBXX:5:1116:13819:23610,J00121:27:H3GGKBBXX:5:1210:18802:14133,J00121:27:H3GGKBBXX:5:2110:20476:35673,J00121:27:H3GGKBBXX:5:1122:15869:12568,J00121:27:H3GGKBBXX:5:1214:8532:38961,J00121:27:H3GGKBBXX:5:2203:13382:32244,J00121:27:H3GGKBBXX:5:2216:3295:26652,J00121:27:H3GGKBBXX:5:2120:23581:29624,J00121:27:H3GGKBBXX:5:1116:24708:2000,J00121:27:H3GGKBBXX:5:2103:25723:48561,J00121:27:H3GGKBBXX:5:2215:8745:8910,J00121:27:H3GGKBBXX:5:1210:22150:5833,J00121:27:H3GGKBBXX:5:2215:5203:19056,J00121:27:H3GGKBBXX:5:1220:11099:5780,J00121:27:H3GGKBBXX:5:2123:18497:3618,J00121:27:H3GGKBBXX:5:1125:8745:25052,J00121:27:H3GGKBBXX:5:1125:31040:38996,J00121:27:H3GGKBBXX:5:2202:4807:27549,J00121:27:H3GGKBBXX:5:1125:8674:25105,J00121:27:H3GGKBBXX:5:2214:24353:20867,J00121:27:H3GGKBBXX:5:2113:13149:10739,J00121:27:H3GGKBBXX:5:1204:12560:16964,J00121:27:H3GGKBBXX:5:1106:26961:5235,J00121:27:H3GGKBBXX:5:2216:26098:15662,J00121:27:H3GGKBBXX:5:2215:31893:27953;sequence=TATAAATAAATTAATTAAAATCTATTA;start=569902;subtype=IES;support_ref=0;support_variant=31;type=IES;
scaffold51_4_with_IES	MILORD	internal_eliminated_sequence	569982	570093	.	.	.	ID=MILORD.4.569982.570093;Name=MILORD.4.569982.570093;bounded_by_ta=TRUE;common_boundary=Both;end=570093;ies_id=IESPGM.PTET51.1.4.547636;ies_left_dist=0;ies_min_dist=0;ies_right_dist=0;junction_seq=gaattttgatttagtTAagaataacttgtttc;read_names=J00121:27:H3GGKBBXX:5:1204:27844:35532,J00121:27:H3GGKBBXX:5:1117:11454:6853,J00121:27:H3GGKBBXX:5:1227:17482:32314,J00121:27:H3GGKBBXX:5:1123:26991:24771,J00121:27:H3GGKBBXX:5:1218:7273:18458,J00121:27:H3GGKBBXX:5:1108:19725:32297,J00121:27:H3GGKBBXX:5:1107:3894:38838,J00121:27:H3GGKBBXX:5:2114:25256:25351,J00121:27:H3GGKBBXX:5:2123:12540:16155,J00121:27:H3GGKBBXX:5:2209:24231:17245,J00121:27:H3GGKBBXX:5:1213:1976:17649,J00121:27:H3GGKBBXX:5:2226:24880:46328,J00121:27:H3GGKBBXX:5:1121:14113:12445,J00121:27:H3GGKBBXX:5:2110:12621:5816,J00121:27:H3GGKBBXX:5:2126:7710:29237,J00121:27:H3GGKBBXX:5:2212:28858:20656,J00121:27:H3GGKBBXX:5:1125:15818:4778,J00121:27:H3GGKBBXX:5:1220:18994:18265,J00121:27:H3GGKBBXX:5:1202:11820:21518,J00121:27:H3GGKBBXX:5:1128:20172:22415,J00121:27:H3GGKBBXX:5:2224:25195:26019,J00121:27:H3GGKBBXX:5:1112:27590:43251;sequence=TACAGAGGATTGGCCAAAAATTCTACTATTTTTTACAGCATTTTACTATTTACATTCAAATGTTATTAATTAATTGGTAATAAAACATTCTTAAATATTCAAAGGTGAACTG;start=569982;subtype=IES;support_ref=12;support_variant=22;type=IES;
scaffold51_4_with_IES	MILORD	internal_eliminated_sequence	572399	572465	.	.	.	ID=MILORD.4.572399.572465;Name=MILORD.4.572399.572465;bounded_by_ta=TRUE;common_boundary=Both;end=572465;ies_id=IESPGM.PTET51.1.4.549941;ies_left_dist=0;ies_min_dist=0;ies_right_dist=0;junction_seq=atgaattatccataaTAtaaatcaatttaggt;read_names=J00121:27:H3GGKBBXX:5:1113:20506:19724,J00121:27:H3GGKBBXX:5:1126:6116:37835,J00121:27:H3GGKBBXX:5:2116:21887:1508,J00121:27:H3GGKBBXX:5:2202:21805:33440,J00121:27:H3GGKBBXX:5:2117:30492:9033,J00121:27:H3GGKBBXX:5:1221:24830:1965,J00121:27:H3GGKBBXX:5:1113:7557:30767,J00121:27:H3GGKBBXX:5:2215:11454:4426,J00121:27:H3GGKBBXX:5:1102:18162:2369,J00121:27:H3GGKBBXX:5:1120:6532:30925,J00121:27:H3GGKBBXX:5:1108:26230:9244,J00121:27:H3GGKBBXX:5:1105:24282:15293,J00121:27:H3GGKBBXX:5:1206:18933:13974,J00121:27:H3GGKBBXX:5:2114:20111:29659,J00121:27:H3GGKBBXX:5:1111:25215:27953,J00121:27:H3GGKBBXX:5:1218:16934:30802,J00121:27:H3GGKBBXX:5:2113:30949:8770;sequence=TACAGTGTAAGATCAATTACTTTTTAATCAAGATAAATAGAAATAGAAAATACAAGGAGATTTACTG;start=572399;subtype=IES;support_ref=100;support_variant=17;type=IES;
scaffold51_4_with_IES	MILORD	internal_eliminated_sequence	574305	574330	.	.	.	ID=MILORD.4.574305.574330;Name=MILORD.4.574305.574330;bounded_by_ta=TRUE;common_boundary=None;end=574330;ies_id=IESPGM.PTET51.1.4.549941;ies_left_dist=-1906;ies_min_dist=1865;ies_right_dist=-1865;junction_seq=aattattttattaaaTAacatcatcaatcatc;read_names=J00121:27:H3GGKBBXX:5:2211:14245:2404;sequence=TATAGAAATTTTTAATTAAAATATTA;start=574305;subtype=MAC;support_ref=118;support_variant=1;type=CRYPTIC;
scaffold51_4_with_IES	MILORD	internal_eliminated_sequence	576313	576376	.	.	.	ID=MILORD.4.576313.576376;Name=MILORD.4.576313.576376;bounded_by_ta=TRUE;common_boundary=Both;end=576376;ies_id=IESPGM.PTET51.1.4.553788;ies_left_dist=0;ies_min_dist=0;ies_right_dist=0;junction_seq=attagttccgaccagTAcatatttgtaaccac;read_names=J00121:27:H3GGKBBXX:5:2208:11231:26969,J00121:27:H3GGKBBXX:5:1206:12905:39365,J00121:27:H3GGKBBXX:5:2207:8734:12269,J00121:27:H3GGKBBXX:5:1124:4594:37097,J00121:27:H3GGKBBXX:5:2214:25438:6958,J00121:27:H3GGKBBXX:5:2220:5883:44711,J00121:27:H3GGKBBXX:5:1128:15432:39348,J00121:27:H3GGKBBXX:5:1128:6857:20129,J00121:27:H3GGKBBXX:5:2227:20709:10088,J00121:27:H3GGKBBXX:5:1201:11708:48614,J00121:27:H3GGKBBXX:5:2124:29092:43111,J00121:27:H3GGKBBXX:5:2224:7517:39418,J00121:27:H3GGKBBXX:5:2218:28341:28411,J00121:27:H3GGKBBXX:5:2115:20801:37185,J00121:27:H3GGKBBXX:5:1214:24119:3512,J00121:27:H3GGKBBXX:5:1111:21552:20691,J00121:27:H3GGKBBXX:5:1118:16518:13552,J00121:27:H3GGKBBXX:5:2205:2585:18282,J00121:27:H3GGKBBXX:5:2206:24008:32965,J00121:27:H3GGKBBXX:5:1126:23774:12480,J00121:27:H3GGKBBXX:5:1214:16133:41616,J00121:27:H3GGKBBXX:5:2201:17249:24032,J00121:27:H3GGKBBXX:5:2118:5487:48456,J00121:27:H3GGKBBXX:5:2217:30645:14010,J00121:27:H3GGKBBXX:5:1107:12378:16612,J00121:27:H3GGKBBXX:5:1208:18203:23892,J00121:27:H3GGKBBXX:5:1204:3853:3670,J00121:27:H3GGKBBXX:5:1211:15919:7591,J00121:27:H3GGKBBXX:5:1120:19116:36517,J00121:27:H3GGKBBXX:5:1224:21491:15029,J00121:27:H3GGKBBXX:5:1208:19979:19584,J00121:27:H3GGKBBXX:5:1109:9526:48245,J00121:27:H3GGKBBXX:5:1209:18812:31453,J00121:27:H3GGKBBXX:5:2111:18964:22502,J00121:27:H3GGKBBXX:5:1219:1600:4971,J00121:27:H3GGKBBXX:5:2217:29325:18898,J00121:27:H3GGKBBXX:5:2210:29508:15873,J00121:27:H3GGKBBXX:5:1225:26321:41546,J00121:27:H3GGKBBXX:5:1113:6837:22837,J00121:27:H3GGKBBXX:5:1127:27113:43058,J00121:27:H3GGKBBXX:5:1105:18578:21869,J00121:27:H3GGKBBXX:5:2118:15595:23768,J00121:27:H3GGKBBXX:5:1125:16731:29149,J00121:27:H3GGKBBXX:5:2112:13768:33721,J00121:27:H3GGKBBXX:5:1228:27742:35673,J00121:27:H3GGKBBXX:5:1208:10277:43744,J00121:27:H3GGKBBXX:5:2221:4614:14344,J00121:27:H3GGKBBXX:5:1110:18568:8629,J00121:27:H3GGKBBXX:5:1126:23338:17069,J00121:27:H3GGKBBXX:5:1109:14346:37783,J00121:27:H3GGKBBXX:5:1104:8532:37941,J00121:27:H3GGKBBXX:5:2107:26068:31224,J00121:27:H3GGKBBXX:5:1210:28138:23593,J00121:27:H3GGKBBXX:5:2216:21998:15487,J00121:27:H3GGKBBXX:5:2227:27011:39189,J00121:27:H3GGKBBXX:5:2218:26981:29712,J00121:27:H3GGKBBXX:5:2121:15158:43937;sequence=TACAGTTAAGAATAATTAATATATATATATAATTATAATAATAGTGCAAAACATTACTGAACTG;start=576313;subtype=IES;support_ref=0;support_variant=57;type=IES;
scaffold51_4_with_IES	MILORD	internal_eliminated_sequence	578075	578158	.	.	.	ID=MILORD.4.578075.578158;Name=MILORD.4.578075.578158;bounded_by_ta=TRUE;common_boundary=LEFT;end=578158;ies_id=IESPGM.PTET51.1.4.555486;ies_left_dist=0;ies_min_dist=0;ies_right_dist=9;junction_seq=atttacataacagttTActgtctgtattgtta;read_names=J00121:27:H3GGKBBXX:5:1111:3325:32015;sequence=TAAGGTAAATTCAATTATTTTTAATTGTTCAATATCAATTTATTTTATTATATTATTATTACTAAAATAAAGAAAAATTACCTA;start=578075;subtype=PARTIAL_INTERNAL;support_ref=0;support_variant=1;type=ALTERNATIVE;
scaffold51_4_with_IES	MILORD	internal_eliminated_sequence	578075	578167	.	.	.	ID=MILORD.4.578075.578167;Name=MILORD.4.578075.578167;bounded_by_ta=TRUE;common_boundary=Both;end=578167;ies_id=IESPGM.PTET51.1.4.555486;ies_left_dist=0;ies_min_dist=0;ies_right_dist=0;junction_seq=atttacataacagttTAttgttatttgtttca;read_names=J00121:27:H3GGKBBXX:5:2120:25591:7011,J00121:27:H3GGKBBXX:5:2208:23794:12198,J00121:27:H3GGKBBXX:5:1219:21673:12532,J00121:27:H3GGKBBXX:5:1128:14894:12673,J00121:27:H3GGKBBXX:5:1216:13047:9332,J00121:27:H3GGKBBXX:5:2118:12916:36253,J00121:27:H3GGKBBXX:5:1210:11779:7732,J00121:27:H3GGKBBXX:5:2208:9171:19320,J00121:27:H3GGKBBXX:5:1202:10165:42882,J00121:27:H3GGKBBXX:5:2215:5304:40367,J00121:27:H3GGKBBXX:5:1110:27641:43620,J00121:27:H3GGKBBXX:5:1214:16792:20885,J00121:27:H3GGKBBXX:5:2226:2372:31980,J00121:27:H3GGKBBXX:5:2113:7273:36499,J00121:27:H3GGKBBXX:5:1109:7405:45977,J00121:27:H3GGKBBXX:5:2107:8197:3776,J00121:27:H3GGKBBXX:5:2110:15453:41985,J00121:27:H3GGKBBXX:5:1208:15087:18704,J00121:27:H3GGKBBXX:5:2224:12997:41106,J00121:27:H3GGKBBXX:5:2203:6197:25843,J00121:27:H3GGKBBXX:5:1117:28544:22643,J00121:27:H3GGKBBXX:5:1221:30685:23786,J00121:27:H3GGKBBXX:5:1218:23328:20463,J00121:27:H3GGKBBXX:5:2214:7669:29976,J00121:27:H3GGKBBXX:5:1210:12327:35479,J00121:27:H3GGKBBXX:5:2101:12276:4022,J00121:27:H3GGKBBXX:5:1213:29609:11688,J00121:27:H3GGKBBXX:5:2118:12408:21694,J00121:27:H3GGKBBXX:5:2117:15564:11583,J00121:27:H3GGKBBXX:5:2208:17005:21254,J00121:27:H3GGKBBXX:5:1204:27651:13500,J00121:27:H3GGKBBXX:5:2228:9435:26599,J00121:27:H3GGKBBXX:5:1115:14489:34864,J00121:27:H3GGKBBXX:5:2116:7121:8523,J00121:27:H3GGKBBXX:5:1204:28706:42407,J00121:27:H3GGKBBXX:5:2205:8897:26019,J00121:27:H3GGKBBXX:5:1207:7598:10159,J00121:27:H3GGKBBXX:5:1116:28726:5376,J00121:27:H3GGKBBXX:5:1212:23500:2650,J00121:27:H3GGKBBXX:5:2215:17320:17966,J00121:27:H3GGKBBXX:5:2203:25926:22362,J00121:27:H3GGKBBXX:5:1220:5994:5165,J00121:27:H3GGKBBXX:5:2201:19187:15856,J00121:27:H3GGKBBXX:5:2123:28848:18282,J00121:27:H3GGKBBXX:5:1107:12601:46680,J00121:27:H3GGKBBXX:5:2118:31264:24366,J00121:27:H3GGKBBXX:5:1203:3975:5921,J00121:27:H3GGKBBXX:5:1211:18558:31822,J00121:27:H3GGKBBXX:5:1225:29143:36376,J00121:27:H3GGKBBXX:5:1109:22658:18318,J00121:27:H3GGKBBXX:5:1220:17086:14432,J00121:27:H3GGKBBXX:5:1111:13362:23804,J00121:27:H3GGKBBXX:5:1118:7578:33756,J00121:27:H3GGKBBXX:5:2220:7791:11372,J00121:27:H3GGKBBXX:5:1203:1255:11372,J00121:27:H3GGKBBXX:5:1107:11860:30063,J00121:27:H3GGKBBXX:5:1120:24231:10633,J00121:27:H3GGKBBXX:5:2113:17807:28446,J00121:27:H3GGKBBXX:5:2114:16072:4198,J00121:27:H3GGKBBXX:5:1108:25154:28059,J00121:27:H3GGKBBXX:5:1226:9952:12198,J00121:27:H3GGKBBXX:5:1128:31741:45590,J00121:27:H3GGKBBXX:5:1117:9283:3723,J00121:27:H3GGKBBXX:5:2202:9597:27865,J00121:27:H3GGKBBXX:5:2216:27458:35426,J00121:27:H3GGKBBXX:5:2220:19187:31470,J00121:27:H3GGKBBXX:5:1119:11921:40473;sequence=TAAGGTAAATTCAATTATTTTTAATTGTTCAATATCAATTTATTTTATTATATTATTATTACTAAAATAAAGAAAAATTACCTATACTGTCTG;start=578075;subtype=IES;support_ref=0;support_variant=67;type=IES;
scaffold51_4_with_IES	MILORD	internal_eliminated_sequence	579247	579329	.	.	.	ID=MILORD.4.579247.579329;Name=MILORD.4.579247.579329;bounded_by_ta=TRUE;common_boundary=Both;end=579329;ies_id=IESPGM.PTET51.1.4.556565;ies_left_dist=0;ies_min_dist=0;ies_right_dist=0;junction_seq=attatggatgactcaTAtattttatagaaata;read_names=J00121:27:H3GGKBBXX:5:2107:17766:43779,J00121:27:H3GGKBBXX:5:2203:25093:37906,J00121:27:H3GGKBBXX:5:1222:9932:27813,J00121:27:H3GGKBBXX:5:2207:22729:30784,J00121:27:H3GGKBBXX:5:1217:12357:42601,J00121:27:H3GGKBBXX:5:2208:12905:18898,J00121:27:H3GGKBBXX:5:2225:22993:39611,J00121:27:H3GGKBBXX:5:1114:11170:37062,J00121:27:H3GGKBBXX:5:1111:30827:16577,J00121:27:H3GGKBBXX:5:2107:11962:39840,J00121:27:H3GGKBBXX:5:1125:22536:27215,J00121:27:H3GGKBBXX:5:2125:8643:28076,J00121:27:H3GGKBBXX:5:1109:22343:9156,J00121:27:H3GGKBBXX:5:1207:23876:30943,J00121:27:H3GGKBBXX:5:1228:15990:33211,J00121:27:H3GGKBBXX:5:1122:16275:36517,J00121:27:H3GGKBBXX:5:1224:24901:27549,J00121:27:H3GGKBBXX:5:2207:21724:39172,J00121:27:H3GGKBBXX:5:2217:23135:39928,J00121:27:H3GGKBBXX:5:1208:29609:18124,J00121:27:H3GGKBBXX:5:2208:2321:37167,J00121:27:H3GGKBBXX:5:2206:8268:8646,J00121:27:H3GGKBBXX:5:1222:9891:27320,J00121:27:H3GGKBBXX:5:1209:4564:18863,J00121:27:H3GGKBBXX:5:1120:24485:1965,J00121:27:H3GGKBBXX:5:1116:28767:23452,J00121:27:H3GGKBBXX:5:2113:9831:6220,J00121:27:H3GGKBBXX:5:2116:11292:41458,J00121:27:H3GGKBBXX:5:1126:6908:1050,J00121:27:H3GGKBBXX:5:1112:12814:23557,J00121:27:H3GGKBBXX:5:1124:27539:5288,J00121:27:H3GGKBBXX:5:1202:14174:21412;sequence=TACAGTCGAGTTTAATGATTTGGATTATTTTAATAAATAATAAATAAAGATTTATTATTCTTCAATCCACTAGAAATTGACTA;start=579247;subtype=IES;support_ref=0;support_variant=32;type=IES;
scaffold51_4_with_IES	MILORD	internal_eliminated_sequence	579548	579591	.	.	.	ID=MILORD.4.579548.579591;Name=MILORD.4.579548.579591;bounded_by_ta=TRUE;common_boundary=Both;end=579591;ies_id=IESPGM.PTET51.1.4.556783;ies_left_dist=0;ies_min_dist=0;ies_right_dist=0;junction_seq=ttaagatggtgtagaTAgcttcgtaaattaat;read_names=J00121:27:H3GGKBBXX:5:1127:30391:13535,J00121:27:H3GGKBBXX:5:1105:12094:12357,J00121:27:H3GGKBBXX:5:1219:29264:15205,J00121:27:H3GGKBBXX:5:2204:15767:30222,J00121:27:H3GGKBBXX:5:1111:8471:1508,J00121:27:H3GGKBBXX:5:2207:12520:27690,J00121:27:H3GGKBBXX:5:2202:8765:3108,J00121:27:H3GGKBBXX:5:1118:28706:23628,J00121:27:H3GGKBBXX:5:1105:20547:2176,J00121:27:H3GGKBBXX:5:1103:14763:9631,J00121:27:H3GGKBBXX:5:1124:12905:17104,J00121:27:H3GGKBBXX:5:1119:26869:45097,J00121:27:H3GGKBBXX:5:1111:6431:7574,J00121:27:H3GGKBBXX:5:1217:11931:25580,J00121:27:H3GGKBBXX:5:2227:16782:34969,J00121:27:H3GGKBBXX:5:2218:25844:6361,J00121:27:H3GGKBBXX:5:2225:5568:30767,J00121:27:H3GGKBBXX:5:1215:20314:5288,J00121:27:H3GGKBBXX:5:1209:5091:16717,J00121:27:H3GGKBBXX:5:2206:7121:4655,J00121:27:H3GGKBBXX:5:2124:14103:13095,J00121:27:H3GGKBBXX:5:1113:14022:46434,J00121:27:H3GGKBBXX:5:1105:16478:2053,J00121:27:H3GGKBBXX:5:2103:20405:9877,J00121:27:H3GGKBBXX:5:2110:26118:26529,J00121:27:H3GGKBBXX:5:1211:13900:10036,J00121:27:H3GGKBBXX:5:1227:10683:12128,J00121:27:H3GGKBBXX:5:1118:25611:26494,J00121:27:H3GGKBBXX:5:2220:12124:33404,J00121:27:H3GGKBBXX:5:2202:8653:22010,J00121:27:H3GGKBBXX:5:1119:30391:37484,J00121:27:H3GGKBBXX:5:1218:13484:28129,J00121:27:H3GGKBBXX:5:2228:23023:16454,J00121:27:H3GGKBBXX:5:2117:11911:9262,J00121:27:H3GGKBBXX:5:1218:13342:28094,J00121:27:H3GGKBBXX:5:1213:15534:7978,J00121:27:H3GGKBBXX:5:1201:11769:31101,J00121:27:H3GGKBBXX:5:2103:12966:41229,J00121:27:H3GGKBBXX:5:2120:10470:20129,J00121:27:H3GGKBBXX:5:1113:27610:32314,J00121:27:H3GGKBBXX:5:2203:12926:6308,J00121:27:H3GGKBBXX:5:2213:19573:46838;sequence=TATAGTTATACTTTCTTAAATATTTCTTTTGTGATTTTTAAGTA;start=579548;subtype=IES;support_ref=30;support_variant=42;type=IES;
scaffold51_4_with_IES	MILORD	internal_eliminated_sequence	579949	579974	.	.	.	ID=MILORD.4.579949.579974;Name=MILORD.4.579949.579974;bounded_by_ta=TRUE;common_boundary=Both;end=579974;ies_id=IESPGM.PTET51.1.4.557140;ies_left_dist=0;ies_min_dist=0;ies_right_dist=0;junction_seq=atttgcaatgacatgTAgtaatgaccctcatt;read_names=J00121:27:H3GGKBBXX:5:2113:11282:30890,J00121:27:H3GGKBBXX:5:2215:29609:10633,J00121:27:H3GGKBBXX:5:2211:23155:47489,J00121:27:H3GGKBBXX:5:1223:14336:26125,J00121:27:H3GGKBBXX:5:1219:9262:19478,J00121:27:H3GGKBBXX:5:2212:19898:7521,J00121:27:H3GGKBBXX:5:1114:13250:8418,J00121:27:H3GGKBBXX:5:2227:6268:13939,J00121:27:H3GGKBBXX:5:1121:3772:18124,J00121:27:H3GGKBBXX:5:2215:28899:25685,J00121:27:H3GGKBBXX:5:2219:16092:38345,J00121:27:H3GGKBBXX:5:2224:18314:6325,J00121:27:H3GGKBBXX:5:1227:14215:33299,J00121:27:H3GGKBBXX:5:1112:14813:23012,J00121:27:H3GGKBBXX:5:1122:11383:9825,J00121:27:H3GGKBBXX:5:2110:6563:31329,J00121:27:H3GGKBBXX:5:2220:30168:17227,J00121:27:H3GGKBBXX:5:2111:22455:36569,J00121:27:H3GGKBBXX:5:1113:10399:27074,J00121:27:H3GGKBBXX:5:1223:13342:11812,J00121:27:H3GGKBBXX:5:2103:14143:42671,J00121:27:H3GGKBBXX:5:1116:28067:37044,J00121:27:H3GGKBBXX:5:1114:3417:18564,J00121:27:H3GGKBBXX:5:1215:17218:40719,J00121:27:H3GGKBBXX:5:2216:30188:47577,J00121:27:H3GGKBBXX:5:2225:3884:30696,J00121:27:H3GGKBBXX:5:1207:23409:41845,J00121:27:H3GGKBBXX:5:2107:28503:40086,J00121:27:H3GGKBBXX:5:1116:29122:11759,J00121:27:H3GGKBBXX:5:2111:13078:29888,J00121:27:H3GGKBBXX:5:2210:11931:16401,J00121:27:H3GGKBBXX:5:1204:23236:24665,J00121:27:H3GGKBBXX:5:1210:4432:13500,J00121:27:H3GGKBBXX:5:2228:23470:12867,J00121:27:H3GGKBBXX:5:2105:28158:9491,J00121:27:H3GGKBBXX:5:2112:28351:25228,J00121:27:H3GGKBBXX:5:2210:19857:43251,J00121:27:H3GGKBBXX:5:1218:24657:28780,J00121:27:H3GGKBBXX:5:1223:6208:9578,J00121:27:H3GGKBBXX:5:1119:20182:15152,J00121:27:H3GGKBBXX:5:2205:11109:24999,J00121:27:H3GGKBBXX:5:2106:8623:31558,J00121:27:H3GGKBBXX:5:1228:3427:25474,J00121:27:H3GGKBBXX:5:2226:30472:5763,J00121:27:H3GGKBBXX:5:1223:25175:38222,J00121:27:H3GGKBBXX:5:2203:3955:8418,J00121:27:H3GGKBBXX:5:1124:25195:10159;sequence=TATAGCAAAGCGATAGATTTTAATTA;start=579949;subtype=IES;support_ref=3;support_variant=47;type=IES;
scaffold51_4_with_IES	MILORD	internal_eliminated_sequence	581301	581428	.	.	.	ID=MILORD.4.581301.581428;Name=MILORD.4.581301.581428;bounded_by_ta=TRUE;common_boundary=Both;end=581428;ies_id=IESPGM.PTET51.1.4.558466;ies_left_dist=0;ies_min_dist=0;ies_right_dist=0;junction_seq=ctcctgttttgttgaTAtcaactttctcaaat;read_names=J00121:27:H3GGKBBXX:5:1225:25185:13377,J00121:27:H3GGKBBXX:5:1206:10003:42565,J00121:27:H3GGKBBXX:5:2203:31517:38978,J00121:27:H3GGKBBXX:5:1126:18538:43708,J00121:27:H3GGKBBXX:5:1126:8024:32279,J00121:27:H3GGKBBXX:5:2226:11951:16084,J00121:27:H3GGKBBXX:5:1110:16396:36059,J00121:27:H3GGKBBXX:5:2107:26149:31751,J00121:27:H3GGKBBXX:5:2203:20963:31277,J00121:27:H3GGKBBXX:5:2222:12976:10546,J00121:27:H3GGKBBXX:5:1124:21714:29976,J00121:27:H3GGKBBXX:5:1124:22293:30415,J00121:27:H3GGKBBXX:5:1109:19055:48333,J00121:27:H3GGKBBXX:5:2118:8075:40139,J00121:27:H3GGKBBXX:5:2104:4127:43744,J00121:27:H3GGKBBXX:5:2108:5731:20322,J00121:27:H3GGKBBXX:5:1217:6918:42882,J00121:27:H3GGKBBXX:5:2210:14093:11425,J00121:27:H3GGKBBXX:5:2227:24576:16084,J00121:27:H3GGKBBXX:5:2211:10023:7117,J00121:27:H3GGKBBXX:5:1217:31152:1314,J00121:27:H3GGKBBXX:5:1217:21521:21483,J00121:27:H3GGKBBXX:5:2212:25855:6062,J00121:27:H3GGKBBXX:5:2120:28371:25263,J00121:27:H3GGKBBXX:5:2215:14306:34653,J00121:27:H3GGKBBXX:5:1221:23977:35374,J00121:27:H3GGKBBXX:5:1121:20598:16155,J00121:27:H3GGKBBXX:5:2119:31517:30011,J00121:27:H3GGKBBXX:5:2209:16062:9842,J00121:27:H3GGKBBXX:5:1217:3934:17526,J00121:27:H3GGKBBXX:5:1114:21460:3055,J00121:27:H3GGKBBXX:5:1223:8186:43603,J00121:27:H3GGKBBXX:5:2215:14387:34723,J00121:27:H3GGKBBXX:5:1126:14458:5798,J00121:27:H3GGKBBXX:5:1204:20872:26652,J00121:27:H3GGKBBXX:5:1224:27154:14221,J00121:27:H3GGKBBXX:5:2113:31253:21008,J00121:27:H3GGKBBXX:5:2203:18903:4004,J00121:27:H3GGKBBXX:5:1224:11282:46188;sequence=TACAAATTAAACATATTGCTTTTTAATTTATTTTTTGTTTTTTACAAAACTAAGTTATTAATTAGAATTTAGAAAATTGTATTAAAATATGCGTAAGTTGAAATAGCAATAATTGTGTAAAATAAGTA;start=581301;subtype=IES;support_ref=86;support_variant=39;type=IES;
scaffold51_4_with_IES	MILORD	internal_eliminated_sequence	582631	582726	.	.	.	ID=MILORD.4.582631.582726;Name=MILORD.4.582631.582726;bounded_by_ta=TRUE;common_boundary=Both;end=582726;ies_id=IESPGM.PTET51.1.4.559668;ies_left_dist=0;ies_min_dist=0;ies_right_dist=0;junction_seq=ctctataataacttgTAacttagccttatttt;read_names=J00121:27:H3GGKBBXX:5:2121:19481:42987,J00121:27:H3GGKBBXX:5:1215:17371:30573,J00121:27:H3GGKBBXX:5:1211:11292:42020,J00121:27:H3GGKBBXX:5:2221:19197:38099,J00121:27:H3GGKBBXX:5:2213:22049:20111,J00121:27:H3GGKBBXX:5:2126:5893:16137,J00121:27:H3GGKBBXX:5:1112:11657:16489,J00121:27:H3GGKBBXX:5:2121:10023:21465,J00121:27:H3GGKBBXX:5:1204:22719:32982,J00121:27:H3GGKBBXX:5:2223:7385:6835,J00121:27:H3GGKBBXX:5:2110:22983:25140,J00121:27:H3GGKBBXX:5:2208:25033:21166,J00121:27:H3GGKBBXX:5:1108:9404:46662,J00121:27:H3GGKBBXX:5:1220:15716:10229,J00121:27:H3GGKBBXX:5:2228:4493:29641,J00121:27:H3GGKBBXX:5:1111:24038:9807,J00121:27:H3GGKBBXX:5:2110:24840:16542,J00121:27:H3GGKBBXX:5:1118:11850:47067,J00121:27:H3GGKBBXX:5:2108:29072:33580,J00121:27:H3GGKBBXX:5:2217:22353:7908,J00121:27:H3GGKBBXX:5:2113:31304:36042,J00121:27:H3GGKBBXX:5:1215:14215:20217,J00121:27:H3GGKBBXX:5:1207:25093:12726,J00121:27:H3GGKBBXX:5:1121:15564:9473,J00121:27:H3GGKBBXX:5:1228:27438:13834,J00121:27:H3GGKBBXX:5:2220:24485:27953,J00121:27:H3GGKBBXX:5:1102:24261:36991,J00121:27:H3GGKBBXX:5:2219:23794:46416,J00121:27:H3GGKBBXX:5:1119:31872:42091,J00121:27:H3GGKBBXX:5:1201:18051:34670,J00121:27:H3GGKBBXX:5:2207:12347:21236,J00121:27:H3GGKBBXX:5:2109:25976:13623,J00121:27:H3GGKBBXX:5:1206:27610:26793,J00121:27:H3GGKBBXX:5:1121:6867:31962,J00121:27:H3GGKBBXX:5:2222:4422:34160,J00121:27:H3GGKBBXX:5:1207:29132:41634,J00121:27:H3GGKBBXX:5:1210:5802:28006,J00121:27:H3GGKBBXX:5:2123:3427:4409,J00121:27:H3GGKBBXX:5:2113:9749:28375,J00121:27:H3GGKBBXX:5:2227:21491:7609,J00121:27:H3GGKBBXX:5:1113:18193:1543,J00121:27:H3GGKBBXX:5:1206:4503:6378,J00121:27:H3GGKBBXX:5:2205:30431:45396,J00121:27:H3GGKBBXX:5:2102:18274:17860,J00121:27:H3GGKBBXX:5:1203:11160:41370,J00121:27:H3GGKBBXX:5:1217:28889:36956,J00121:27:H3GGKBBXX:5:2228:15919:2000;sequence=TATTATGCAATTGATTGTTTAAACTAGTTTAATATGATTCAGTAAAATCATTTACCAATTACAGTGTAAAAATAAATAAAAATTTTTAATTTATAA;start=582631;subtype=IES;support_ref=80;support_variant=47;type=IES;
scaffold51_4_with_IES	MILORD	internal_eliminated_sequence	582697	582723	.	.	.	ID=MILORD.4.582697.582723;Name=MILORD.4.582697.582723;bounded_by_ta=TRUE;common_boundary=None;end=582723;ies_id=IESPGM.PTET51.1.4.559668;ies_left_dist=-66;ies_min_dist=3;ies_right_dist=3;junction_seq=ttaccaattacagtgTAataacttagccttat;read_names=J00121:27:H3GGKBBXX:5:2106:24809:43779;sequence=TAAAAATAAATAAAAATTTTTAATTTA;start=582697;subtype=INTERNAL;support_ref=40;support_variant=1;type=ALTERNATIVE;
scaffold51_4_with_IES	MILORD	internal_eliminated_sequence	583445	583471	.	.	.	ID=MILORD.4.583445.583471;Name=MILORD.4.583445.583471;bounded_by_ta=TRUE;common_boundary=Both;end=583471;ies_id=IESPGM.PTET51.1.4.560386;ies_left_dist=0;ies_min_dist=0;ies_right_dist=0;junction_seq=cttcgtgtttggaggTAcatttaagttcttat;read_names=J00121:27:H3GGKBBXX:5:1202:5731:15891,J00121:27:H3GGKBBXX:5:1108:22414:26301,J00121:27:H3GGKBBXX:5:1123:16955:16102,J00121:27:H3GGKBBXX:5:1215:4330:32631,J00121:27:H3GGKBBXX:5:1209:6005:34160,J00121:27:H3GGKBBXX:5:2211:22729:42671,J00121:27:H3GGKBBXX:5:1212:9211:16471,J00121:27:H3GGKBBXX:5:2106:5690:21834,J00121:27:H3GGKBBXX:5:2108:22303:30644,J00121:27:H3GGKBBXX:5:1211:8197:20973,J00121:27:H3GGKBBXX:5:2116:23865:7996,J00121:27:H3GGKBBXX:5:2228:7801:11143,J00121:27:H3GGKBBXX:5:1213:22546:7433,J00121:27:H3GGKBBXX:5:2101:32055:22573,J00121:27:H3GGKBBXX:5:1217:2798:34934,J00121:27:H3GGKBBXX:5:1105:30015:33141,J00121:27:H3GGKBBXX:5:2210:18446:45871,J00121:27:H3GGKBBXX:5:2201:20344:42935,J00121:27:H3GGKBBXX:5:2215:28777:44711,J00121:27:H3GGKBBXX:5:2114:29589:48614,J00121:27:H3GGKBBXX:5:1215:22506:16155,J00121:27:H3GGKBBXX:5:1104:22607:14924,J00121:27:H3GGKBBXX:5:1104:3802:11706,J00121:27:H3GGKBBXX:5:1214:16041:7732,J00121:27:H3GGKBBXX:5:2212:16772:22362,J00121:27:H3GGKBBXX:5:1207:18822:8013,J00121:27:H3GGKBBXX:5:2123:15219:40807,J00121:27:H3GGKBBXX:5:1107:8694:43005,J00121:27:H3GGKBBXX:5:1112:16782:3459,J00121:27:H3GGKBBXX:5:2202:15453:25703,J00121:27:H3GGKBBXX:5:2202:15158:19285,J00121:27:H3GGKBBXX:5:1126:17837:17772,J00121:27:H3GGKBBXX:5:2116:30036:42038,J00121:27:H3GGKBBXX:5:2222:19471:19337,J00121:27:H3GGKBBXX:5:2221:20192:32859,J00121:27:H3GGKBBXX:5:2106:25002:36728,J00121:27:H3GGKBBXX:5:1220:10957:13201,J00121:27:H3GGKBBXX:5:2219:21633:24560,J00121:27:H3GGKBBXX:5:2106:22384:40526,J00121:27:H3GGKBBXX:5:1220:9739:22274,J00121:27:H3GGKBBXX:5:2203:20232:14432,J00121:27:H3GGKBBXX:5:1108:27316:41159;sequence=TATAAATTAATAGTGTAAATCTGATTG;start=583445;subtype=IES;support_ref=3;support_variant=42;type=IES;
scaffold51_4_with_IES	MILORD	internal_eliminated_sequence	585626	585655	.	.	.	ID=MILORD.4.585626.585655;Name=MILORD.4.585626.585655;bounded_by_ta=TRUE;common_boundary=Both;end=585655;ies_id=IESPGM.PTET51.1.4.562540;ies_left_dist=0;ies_min_dist=0;ies_right_dist=0;junction_seq=aagcatatattatttTAtttcttatcacttcc;read_names=J00121:27:H3GGKBBXX:5:1223:9891:25105,J00121:27:H3GGKBBXX:5:2208:13078:14027,J00121:27:H3GGKBBXX:5:1227:19451:39172,J00121:27:H3GGKBBXX:5:2213:5294:30820,J00121:27:H3GGKBBXX:5:2114:25540:10897,J00121:27:H3GGKBBXX:5:2206:9323:24859,J00121:27:H3GGKBBXX:5:1203:28402:22819,J00121:27:H3GGKBBXX:5:1221:22516:31576,J00121:27:H3GGKBBXX:5:2204:14905:6150,J00121:27:H3GGKBBXX:5:2124:16072:48579,J00121:27:H3GGKBBXX:5:2107:13849:7697,J00121:27:H3GGKBBXX:5:1222:12814:9104,J00121:27:H3GGKBBXX:5:1106:7912:37079,J00121:27:H3GGKBBXX:5:2227:24403:26652,J00121:27:H3GGKBBXX:5:2216:23835:20603,J00121:27:H3GGKBBXX:5:1225:17990:29501,J00121:27:H3GGKBBXX:5:2113:10744:22924,J00121:27:H3GGKBBXX:5:1210:17726:41598,J00121:27:H3GGKBBXX:5:1122:20314:31664,J00121:27:H3GGKBBXX:5:1108:14610:1666,J00121:27:H3GGKBBXX:5:1120:15919:43533,J00121:27:H3GGKBBXX:5:1103:17807:19478,J00121:27:H3GGKBBXX:5:2212:2920:6554,J00121:27:H3GGKBBXX:5:2213:10987:5059,J00121:27:H3GGKBBXX:5:1213:15960:48386,J00121:27:H3GGKBBXX:5:1119:27133:13763,J00121:27:H3GGKBBXX:5:2212:2443:13746,J00121:27:H3GGKBBXX:5:2122:16112:28815,J00121:27:H3GGKBBXX:5:1124:19898:9772,J00121:27:H3GGKBBXX:5:1101:21166:2475,J00121:27:H3GGKBBXX:5:2227:22069:3688,J00121:27:H3GGKBBXX:5:2214:25814:29589,J00121:27:H3GGKBBXX:5:1201:18639:38468,J00121:27:H3GGKBBXX:5:2205:7598:36147,J00121:27:H3GGKBBXX:5:1112:18467:16717,J00121:27:H3GGKBBXX:5:2207:30726:21500,J00121:27:H3GGKBBXX:5:1209:19350:11706,J00121:27:H3GGKBBXX:5:2208:28716:30573,J00121:27:H3GGKBBXX:5:2119:5538:35145,J00121:27:H3GGKBBXX:5:1220:14387:10176,J00121:27:H3GGKBBXX:5:1205:29701:8928,J00121:27:H3GGKBBXX:5:2206:25012:19795,J00121:27:H3GGKBBXX:5:2120:7212:15926;sequence=TATAGTTGAATAATCTCAAAATATTGCCTA;start=585626;subtype=IES;support_ref=0;support_variant=43;type=IES;
scaffold51_4_with_IES	MILORD	internal_eliminated_sequence	585906	585981	.	.	.	ID=MILORD.4.585906.585981;Name=MILORD.4.585906.585981;bounded_by_ta=TRUE;common_boundary=Both;end=585981;ies_id=IESPGM.PTET51.1.4.562790;ies_left_dist=0;ies_min_dist=0;ies_right_dist=0;junction_seq=acaaattcctacaggTAtgaaacataagatag;read_names=J00121:27:H3GGKBBXX:5:2219:24677:48157,J00121:27:H3GGKBBXX:5:1127:29285:19636,J00121:27:H3GGKBBXX:5:2214:27042:21447,J00121:27:H3GGKBBXX:5:1206:25834:16190,J00121:27:H3GGKBBXX:5:1224:13727:1191,J00121:27:H3GGKBBXX:5:2212:21237:28903,J00121:27:H3GGKBBXX:5:2222:12784:16190,J00121:27:H3GGKBBXX:5:2228:23155:11794,J00121:27:H3GGKBBXX:5:1211:15818:28094,J00121:27:H3GGKBBXX:5:2227:18588:30820,J00121:27:H3GGKBBXX:5:1111:10135:42267,J00121:27:H3GGKBBXX:5:1221:22597:17825,J00121:27:H3GGKBBXX:5:2120:10845:18845,J00121:27:H3GGKBBXX:5:2205:7628:36130,J00121:27:H3GGKBBXX:5:2121:11170:9772,J00121:27:H3GGKBBXX:5:2213:29295:14344,J00121:27:H3GGKBBXX:5:1127:29274:19654,J00121:27:H3GGKBBXX:5:2219:26869:33176,J00121:27:H3GGKBBXX:5:2103:13474:46680,J00121:27:H3GGKBBXX:5:2117:9557:24243,J00121:27:H3GGKBBXX:5:1112:15909:44183,J00121:27:H3GGKBBXX:5:1110:30046:48667,J00121:27:H3GGKBBXX:5:2117:24393:14818,J00121:27:H3GGKBBXX:5:1104:28889:47717,J00121:27:H3GGKBBXX:5:2222:4980:36183,J00121:27:H3GGKBBXX:5:2218:3447:24630,J00121:27:H3GGKBBXX:5:1202:5741:31910,J00121:27:H3GGKBBXX:5:1118:5233:21078,J00121:27:H3GGKBBXX:5:1107:19532:43533,J00121:27:H3GGKBBXX:5:2102:3275:7943,J00121:27:H3GGKBBXX:5:2108:11515:22749,J00121:27:H3GGKBBXX:5:2201:16356:39752,J00121:27:H3GGKBBXX:5:2214:3833:2158,J00121:27:H3GGKBBXX:5:2215:2240:27391,J00121:27:H3GGKBBXX:5:1208:28798:24876,J00121:27:H3GGKBBXX:5:1121:15290:19056,J00121:27:H3GGKBBXX:5:1208:27610:8224,J00121:27:H3GGKBBXX:5:2102:10855:25791,J00121:27:H3GGKBBXX:5:2221:31527:33440,J00121:27:H3GGKBBXX:5:1104:12824:28323,J00121:27:H3GGKBBXX:5:2105:20740:1560;sequence=TACACTTGTTTAATTTAATAATCCAATTTTGAATTTTAATAAAATTTTTTAAATTAAAAAATACTCAAAACAAGTG;start=585906;subtype=IES;support_ref=2;support_variant=41;type=IES;
scaffold51_4_with_IES	MILORD	internal_eliminated_sequence	586175	586219	.	.	.	ID=MILORD.4.586175.586219;Name=MILORD.4.586175.586219;bounded_by_ta=TRUE;common_boundary=Both;end=586219;ies_id=IESPGM.PTET51.1.4.562983;ies_left_dist=0;ies_min_dist=0;ies_right_dist=0;junction_seq=attcaacccaggcatTAaaaaactataaataa;read_names=J00121:27:H3GGKBBXX:5:1208:1702:12357,J00121:27:H3GGKBBXX:5:1107:14194:38574,J00121:27:H3GGKBBXX:5:1208:16721:17386,J00121:27:H3GGKBBXX:5:2104:18020:17737,J00121:27:H3GGKBBXX:5:1122:23389:24261,J00121:27:H3GGKBBXX:5:1108:15108:46381,J00121:27:H3GGKBBXX:5:2215:1864:38592,J00121:27:H3GGKBBXX:5:1228:17076:38785,J00121:27:H3GGKBBXX:5:1121:29812:4831,J00121:27:H3GGKBBXX:5:2205:3183:33492,J00121:27:H3GGKBBXX:5:2215:14235:11460,J00121:27:H3GGKBBXX:5:2221:22303:27654,J00121:27:H3GGKBBXX:5:1111:28869:10229,J00121:27:H3GGKBBXX:5:2203:4523:33668,J00121:27:H3GGKBBXX:5:2223:12885:13201,J00121:27:H3GGKBBXX:5:1221:10084:8242,J00121:27:H3GGKBBXX:5:1118:17594:7539,J00121:27:H3GGKBBXX:5:1223:9313:10774,J00121:27:H3GGKBBXX:5:1213:23043:42478,J00121:27:H3GGKBBXX:5:2121:20151:11231,J00121:27:H3GGKBBXX:5:2109:15097:36974,J00121:27:H3GGKBBXX:5:1122:10470:31699,J00121:27:H3GGKBBXX:5:1224:4036:30257,J00121:27:H3GGKBBXX:5:2207:20862:10317,J00121:27:H3GGKBBXX:5:2207:19502:16506,J00121:27:H3GGKBBXX:5:1124:25093:30485,J00121:27:H3GGKBBXX:5:1115:8714:2316,J00121:27:H3GGKBBXX:5:1221:19796:14133,J00121:27:H3GGKBBXX:5:1209:24079:47155,J00121:27:H3GGKBBXX:5:1120:16062:27602,J00121:27:H3GGKBBXX:5:2210:7344:20340,J00121:27:H3GGKBBXX:5:2224:22495:30099;sequence=TATAGTTATTCATGAGTTTTATATAAAGTAAGAAATTGGGAACTA;start=586175;subtype=IES;support_ref=150;support_variant=32;type=IES;
scaffold51_4_with_IES	MILORD	internal_eliminated_sequence	589043	589124	.	.	.	ID=MILORD.4.589043.589124;Name=MILORD.4.589043.589124;bounded_by_ta=TRUE;common_boundary=Both;end=589124;ies_id=IESPGM.PTET51.1.4.565806;ies_left_dist=0;ies_min_dist=0;ies_right_dist=0;junction_seq=tgccattgttactaaTAacaacactaatagag;read_names=J00121:27:H3GGKBBXX:5:1221:26474:1437,J00121:27:H3GGKBBXX:5:2126:9384:22291,J00121:27:H3GGKBBXX:5:2226:10784:45432,J00121:27:H3GGKBBXX:5:1221:7436:46909,J00121:27:H3GGKBBXX:5:1110:7882:2070,J00121:27:H3GGKBBXX:5:2205:22546:22907,J00121:27:H3GGKBBXX:5:1106:19634:11530,J00121:27:H3GGKBBXX:5:2123:27174:5640,J00121:27:H3GGKBBXX:5:1111:7304:18827,J00121:27:H3GGKBBXX:5:1215:20923:29976,J00121:27:H3GGKBBXX:5:2104:8775:12867,J00121:27:H3GGKBBXX:5:1211:22272:13429,J00121:27:H3GGKBBXX:5:1103:6918:49071,J00121:27:H3GGKBBXX:5:2101:5680:28956,J00121:27:H3GGKBBXX:5:1210:9952:23522,J00121:27:H3GGKBBXX:5:2210:5213:45906,J00121:27:H3GGKBBXX:5:2226:12195:45801,J00121:27:H3GGKBBXX:5:2205:30310:7767,J00121:27:H3GGKBBXX:5:1225:28777:16014,J00121:27:H3GGKBBXX:5:2222:5101:18177,J00121:27:H3GGKBBXX:5:2211:12297:15029,J00121:27:H3GGKBBXX:5:2201:26271:12972,J00121:27:H3GGKBBXX:5:2110:15240:48544,J00121:27:H3GGKBBXX:5:2216:2087:31206,J00121:27:H3GGKBBXX:5:1119:22709:23329,J00121:27:H3GGKBBXX:5:1211:26200:41124,J00121:27:H3GGKBBXX:5:1226:27732:6572,J00121:27:H3GGKBBXX:5:1113:32035:8295,J00121:27:H3GGKBBXX:5:2228:20821:27690,J00121:27:H3GGKBBXX:5:1126:11860:12163,J00121:27:H3GGKBBXX:5:1218:24251:30749,J00121:27:H3GGKBBXX:5:1107:12428:10088,J00121:27:H3GGKBBXX:5:1124:6512:9684,J00121:27:H3GGKBBXX:5:1222:10054:13816,J00121:27:H3GGKBBXX:5:1105:4513:33369,J00121:27:H3GGKBBXX:5:2201:8643:12849,J00121:27:H3GGKBBXX:5:2218:26291:39242,J00121:27:H3GGKBBXX:5:2101:17878:27901,J00121:27:H3GGKBBXX:5:1124:15848:11372,J00121:27:H3GGKBBXX:5:2207:4756:4743;sequence=TACACTAGATGTCAATAAATATTGCAATATTTTTCAATCAAAATAATAGAAAAAAATTATTACAAAATTTCTTAACTTATTG;start=589043;subtype=IES;support_ref=60;support_variant=40;type=IES;
scaffold51_4_with_IES	MILORD	internal_eliminated_sequence	590220	590357	.	.	.	ID=MILORD.4.590220.590357;Name=MILORD.4.590220.590357;bounded_by_ta=TRUE;common_boundary=Both;end=590357;ies_id=IESPGM.PTET51.1.4.566901;ies_left_dist=0;ies_min_dist=0;ies_right_dist=0;junction_seq=ctttgtgtgtggaggTAtcaatagagtcacat;read_names=J00121:27:H3GGKBBXX:5:2204:22719:47717,J00121:27:H3GGKBBXX:5:1220:24901:6765,J00121:27:H3GGKBBXX:5:1219:24231:41546,J00121:27:H3GGKBBXX:5:2214:26748:38803,J00121:27:H3GGKBBXX:5:2203:5193:34371,J00121:27:H3GGKBBXX:5:2118:20923:33914,J00121:27:H3GGKBBXX:5:1201:23764:8418,J00121:27:H3GGKBBXX:5:1120:21065:11935,J00121:27:H3GGKBBXX:5:1204:25286:14045,J00121:27:H3GGKBBXX:5:2227:29538:14555,J00121:27:H3GGKBBXX:5:2203:4584:3705,J00121:27:H3GGKBBXX:5:2109:6928:24437,J00121:27:H3GGKBBXX:5:1218:30320:11266,J00121:27:H3GGKBBXX:5:2103:29782:45643,J00121:27:H3GGKBBXX:5:1219:27671:16876,J00121:27:H3GGKBBXX:5:2228:26301:14748,J00121:27:H3GGKBBXX:5:1205:15767:44464,J00121:27:H3GGKBBXX:5:2226:29102:17104,J00121:27:H3GGKBBXX:5:1110:14854:15873,J00121:27:H3GGKBBXX:5:2220:20537:19355,J00121:27:H3GGKBBXX:5:2213:22810:26916,J00121:27:H3GGKBBXX:5:2212:10673:47559,J00121:27:H3GGKBBXX:5:1115:21694:17104,J00121:27:H3GGKBBXX:5:2101:8532:34846,J00121:27:H3GGKBBXX:5:1107:32096:34635,J00121:27:H3GGKBBXX:5:1207:3884:22784,J00121:27:H3GGKBBXX:5:1103:22069:22678,J00121:27:H3GGKBBXX:5:1107:17726:23276,J00121:27:H3GGKBBXX:5:2208:18264:23997,J00121:27:H3GGKBBXX:5:2204:12550:21905,J00121:27:H3GGKBBXX:5:2115:14265:33281,J00121:27:H3GGKBBXX:5:2205:21775:40244,J00121:27:H3GGKBBXX:5:2107:10216:41739,J00121:27:H3GGKBBXX:5:1121:26545:12990,J00121:27:H3GGKBBXX:5:2219:13190:14854,J00121:27:H3GGKBBXX:5:1111:12418:5042,J00121:27:H3GGKBBXX:5:2113:22668:33316,J00121:27:H3GGKBBXX:5:1117:16102:28833,J00121:27:H3GGKBBXX:5:2212:10774:36376,J00121:27:H3GGKBBXX:5:1221:16183:32842,J00121:27:H3GGKBBXX:5:2223:8329:44130,J00121:27:H3GGKBBXX:5:2106:9709:38785,J00121:27:H3GGKBBXX:5:2104:20161:23557,J00121:27:H3GGKBBXX:5:2209:3366:12427,J00121:27:H3GGKBBXX:5:1102:23642:32086,J00121:27:H3GGKBBXX:5:2222:12043:24507,J00121:27:H3GGKBBXX:5:1212:26037:47102,J00121:27:H3GGKBBXX:5:2110:15859:31470,J00121:27:H3GGKBBXX:5:1228:18659:34037,J00121:27:H3GGKBBXX:5:2226:19187:2844,J00121:27:H3GGKBBXX:5:1107:10379:5200,J00121:27:H3GGKBBXX:5:2111:29193:16911,J00121:27:H3GGKBBXX:5:2120:7770:4127,J00121:27:H3GGKBBXX:5:2207:9090:18933,J00121:27:H3GGKBBXX:5:2108:15463:25580,J00121:27:H3GGKBBXX:5:1219:18040:32754,J00121:27:H3GGKBBXX:5:2101:28057:44939,J00121:27:H3GGKBBXX:5:2213:21410:41792,J00121:27:H3GGKBBXX:5:1121:12043:21025,J00121:27:H3GGKBBXX:5:1217:12368:26160,J00121:27:H3GGKBBXX:5:1120:5051:16225,J00121:27:H3GGKBBXX:5:1223:6055:20322,J00121:27:H3GGKBBXX:5:1207:29579:31400,J00121:27:H3GGKBBXX:5:2109:17086:7715,J00121:27:H3GGKBBXX:5:1206:15889:30362,J00121:27:H3GGKBBXX:5:1103:20070:46539,J00121:27:H3GGKBBXX:5:1218:29772:25720,J00121:27:H3GGKBBXX:5:1111:31132:17561,J00121:27:H3GGKBBXX:5:1106:14570:39541,J00121:27:H3GGKBBXX:5:1121:6786:6255,J00121:27:H3GGKBBXX:5:1119:26636:33932,J00121:27:H3GGKBBXX:5:1126:22435:6079,J00121:27:H3GGKBBXX:5:1121:12012:21008,J00121:27:H3GGKBBXX:5:2228:10632:11477,J00121:27:H3GGKBBXX:5:1222:14560:19689,J00121:27:H3GGKBBXX:5:1221:23378:17350,J00121:27:H3GGKBBXX:5:1214:26108:28024,J00121:27:H3GGKBBXX:5:1112:22394:20287,J00121:27:H3GGKBBXX:5:1107:13474:3459;sequence=TATTGCAAGCACAAAAGATTTTCTATTTTGTTTATTTAAGTCTTGATTGATGTAAATTCATAACATAATTTTAAATTATTATTTATATTTAATATTTTTAACATATTTTGCAATCTTAGATTTATTTTGTGCTAATAA;start=590220;subtype=IES;support_ref=4;support_variant=79;type=IES;
scaffold51_4_with_IES	MILORD	internal_eliminated_sequence	590758	590813	.	.	.	ID=MILORD.4.590758.590813;Name=MILORD.4.590758.590813;bounded_by_ta=TRUE;common_boundary=None;end=590813;ies_id=IESPGM.PTET51.1.4.566901;ies_left_dist=-538;ies_min_dist=456;ies_right_dist=-456;junction_seq=agattgttaagaattTAtaaaatattaatatg;read_names=J00121:27:H3GGKBBXX:5:1213:17421:32455,J00121:27:H3GGKBBXX:5:2202:12053:8348;sequence=TATTATTAAATTAATATATTTTAATTAATAATTTATTTTATAAATCCTAGTGTCTA;start=590758;subtype=MAC;support_ref=160;support_variant=2;type=CRYPTIC;
scaffold51_4_with_IES	MILORD	internal_eliminated_sequence	591676	591703	.	.	.	ID=MILORD.4.591676.591703;Name=MILORD.4.591676.591703;bounded_by_ta=TRUE;common_boundary=Both;end=591703;ies_id=IESPGM.PTET51.1.4.568219;ies_left_dist=0;ies_min_dist=0;ies_right_dist=0;junction_seq=ggtcattaaggggagTAcaagatttcaagaag;read_names=J00121:27:H3GGKBBXX:5:1120:23886:3881,J00121:27:H3GGKBBXX:5:1227:23622:7574,J00121:27:H3GGKBBXX:5:2217:18446:15416,J00121:27:H3GGKBBXX:5:2219:18933:27232,J00121:27:H3GGKBBXX:5:1112:10632:4655,J00121:27:H3GGKBBXX:5:2108:23267:9315,J00121:27:H3GGKBBXX:5:1201:7151:37765,J00121:27:H3GGKBBXX:5:1222:10825:47717,J00121:27:H3GGKBBXX:5:2211:11698:18177,J00121:27:H3GGKBBXX:5:1224:30198:24032,J00121:27:H3GGKBBXX:5:2206:25357:18845,J00121:27:H3GGKBBXX:5:1218:7730:45766,J00121:27:H3GGKBBXX:5:1213:23054:33949,J00121:27:H3GGKBBXX:5:1127:30299:8277,J00121:27:H3GGKBBXX:5:1107:11596:13253,J00121:27:H3GGKBBXX:5:1109:20040:40473,J00121:27:H3GGKBBXX:5:2110:16244:26898,J00121:27:H3GGKBBXX:5:1112:12104:12656,J00121:27:H3GGKBBXX:5:1222:16072:4514,J00121:27:H3GGKBBXX:5:2123:26859:26441,J00121:27:H3GGKBBXX:5:1122:12723:19847,J00121:27:H3GGKBBXX:5:1112:13687:11636,J00121:27:H3GGKBBXX:5:2225:15879:9772,J00121:27:H3GGKBBXX:5:1107:8897:3758,J00121:27:H3GGKBBXX:5:2124:16894:33193,J00121:27:H3GGKBBXX:5:2114:18416:7838,J00121:27:H3GGKBBXX:5:1121:24322:15610,J00121:27:H3GGKBBXX:5:2221:4503:8031,J00121:27:H3GGKBBXX:5:1108:27184:26441,J00121:27:H3GGKBBXX:5:1107:17665:27742,J00121:27:H3GGKBBXX:5:1101:16681:8981,J00121:27:H3GGKBBXX:5:1119:4300:20586,J00121:27:H3GGKBBXX:5:2218:13393:2264,J00121:27:H3GGKBBXX:5:1206:28838:16471,J00121:27:H3GGKBBXX:5:1227:25611:35602,J00121:27:H3GGKBBXX:5:1223:18020:1525,J00121:27:H3GGKBBXX:5:1205:17117:47577,J00121:27:H3GGKBBXX:5:2224:7517:39840,J00121:27:H3GGKBBXX:5:1118:22932:28815,J00121:27:H3GGKBBXX:5:1123:16204:24120,J00121:27:H3GGKBBXX:5:2122:12936:19724,J00121:27:H3GGKBBXX:5:1204:13027:28639,J00121:27:H3GGKBBXX:5:1207:7466:2439,J00121:27:H3GGKBBXX:5:1216:13971:43638,J00121:27:H3GGKBBXX:5:1112:12175:18827,J00121:27:H3GGKBBXX:5:1124:23937:14519,J00121:27:H3GGKBBXX:5:2221:31730:35690,J00121:27:H3GGKBBXX:5:2217:21176:4708,J00121:27:H3GGKBBXX:5:1102:15300:21571,J00121:27:H3GGKBBXX:5:2105:8440:4303,J00121:27:H3GGKBBXX:5:2213:7852:44359,J00121:27:H3GGKBBXX:5:2110:11008:48350,J00121:27:H3GGKBBXX:5:2212:3325:23012,J00121:27:H3GGKBBXX:5:1210:18162:27584,J00121:27:H3GGKBBXX:5:2221:2067:33985,J00121:27:H3GGKBBXX:5:1201:4939:35339,J00121:27:H3GGKBBXX:5:1215:21146:9614,J00121:27:H3GGKBBXX:5:1112:11454:44306,J00121:27:H3GGKBBXX:5:2213:28980:48509,J00121:27:H3GGKBBXX:5:1207:13393:15662,J00121:27:H3GGKBBXX:5:1126:22465:31488,J00121:27:H3GGKBBXX:5:1111:2899:33668,J00121:27:H3GGKBBXX:5:2117:3904:11917,J00121:27:H3GGKBBXX:5:2215:18528:23294,J00121:27:H3GGKBBXX:5:1102:20841:1877,J00121:27:H3GGKBBXX:5:1108:7476:34881,J00121:27:H3GGKBBXX:5:1107:5994:14555,J00121:27:H3GGKBBXX:5:1218:18852:45660,J00121:27:H3GGKBBXX:5:2215:23186:43919,J00121:27:H3GGKBBXX:5:1218:3620:13675,J00121:27:H3GGKBBXX:5:2111:19766:33527,J00121:27:H3GGKBBXX:5:1126:17756:5429,J00121:27:H3GGKBBXX:5:1210:15300:36517,J00121:27:H3GGKBBXX:5:2225:5994:38433,J00121:27:H3GGKBBXX:5:1120:14529:36095,J00121:27:H3GGKBBXX:5:2120:29041:4233,J00121:27:H3GGKBBXX:5:2214:23145:14730,J00121:27:H3GGKBBXX:5:1224:7730:12814,J00121:27:H3GGKBBXX:5:1109:14093:18493,J00121:27:H3GGKBBXX:5:1219:14387:12110,J00121:27:H3GGKBBXX:5:1221:22638:38785,J00121:27:H3GGKBBXX:5:2207:6664:47014,J00121:27:H3GGKBBXX:5:1224:19553:19865,J00121:27:H3GGKBBXX:5:2225:15473:15856,J00121:27:H3GGKBBXX:5:1221:25875:22485,J00121:27:H3GGKBBXX:5:2206:8176:27654,J00121:27:H3GGKBBXX:5:1103:20588:43779,J00121:27:H3GGKBBXX:5:1114:12571:12691,J00121:27:H3GGKBBXX:5:1104:19228:39277,J00121:27:H3GGKBBXX:5:2215:17543:44517;sequence=TAGGGTTGAATTTTACGTATTTATTGTA;start=591676;subtype=IES;support_ref=0;support_variant=90;type=IES;
scaffold51_4_with_IES	MILORD	internal_eliminated_sequence	592019	592144	.	.	.	ID=MILORD.4.592019.592144;Name=MILORD.4.592019.592144;bounded_by_ta=TRUE;common_boundary=Both;end=592144;ies_id=IESPGM.PTET51.1.4.568534;ies_left_dist=0;ies_min_dist=0;ies_right_dist=0;junction_seq=gccaagaagaatcaaTAcaataagaaacaaat;read_names=J00121:27:H3GGKBBXX:5:1212:11251:28481,J00121:27:H3GGKBBXX:5:1209:9932:26441,J00121:27:H3GGKBBXX:5:1226:4797:20674,J00121:27:H3GGKBBXX:5:2125:28503:25175,J00121:27:H3GGKBBXX:5:2202:30523:8312,J00121:27:H3GGKBBXX:5:1121:21765:8471,J00121:27:H3GGKBBXX:5:1120:13758:3389,J00121:27:H3GGKBBXX:5:2228:24200:11249,J00121:27:H3GGKBBXX:5:2209:7750:13412,J00121:27:H3GGKBBXX:5:2222:14580:7908,J00121:27:H3GGKBBXX:5:1208:18304:29554,J00121:27:H3GGKBBXX:5:1206:20557:44113,J00121:27:H3GGKBBXX:5:1212:14012:21518,J00121:27:H3GGKBBXX:5:1108:9404:4673,J00121:27:H3GGKBBXX:5:2228:11495:10475,J00121:27:H3GGKBBXX:5:1123:25378:2563,J00121:27:H3GGKBBXX:5:1108:16204:30802,J00121:27:H3GGKBBXX:5:1121:15260:21817,J00121:27:H3GGKBBXX:5:2221:19715:1297,J00121:27:H3GGKBBXX:5:1202:29751:3530,J00121:27:H3GGKBBXX:5:1104:7963:3477,J00121:27:H3GGKBBXX:5:2206:8572:3336,J00121:27:H3GGKBBXX:5:1107:22303:22626,J00121:27:H3GGKBBXX:5:1213:5649:29817,J00121:27:H3GGKBBXX:5:1127:6248:23610,J00121:27:H3GGKBBXX:5:2224:8440:42636,J00121:27:H3GGKBBXX:5:1104:7811:23575,J00121:27:H3GGKBBXX:5:1205:15006:41704,J00121:27:H3GGKBBXX:5:2103:13697:13834,J00121:27:H3GGKBBXX:5:1206:15798:6009,J00121:27:H3GGKBBXX:5:2124:21146:37290,J00121:27:H3GGKBBXX:5:1211:23267:31998,J00121:27:H3GGKBBXX:5:1104:7283:43304,J00121:27:H3GGKBBXX:5:2212:6471:20586,J00121:27:H3GGKBBXX:5:1104:23307:26934,J00121:27:H3GGKBBXX:5:1113:12520:41264,J00121:27:H3GGKBBXX:5:2123:26748:26248,J00121:27:H3GGKBBXX:5:2101:31984:47172,J00121:27:H3GGKBBXX:5:2209:7973:19601,J00121:27:H3GGKBBXX:5:2124:21156:37343,J00121:27:H3GGKBBXX:5:1108:28290:27760,J00121:27:H3GGKBBXX:5:1114:18933:35813,J00121:27:H3GGKBBXX:5:2226:23216:5253,J00121:27:H3GGKBBXX:5:2109:13667:48526,J00121:27:H3GGKBBXX:5:1217:15777:31611,J00121:27:H3GGKBBXX:5:1120:15097:23153,J00121:27:H3GGKBBXX:5:2219:20496:6273,J00121:27:H3GGKBBXX:5:2107:19887:4268,J00121:27:H3GGKBBXX:5:1208:29944:1508,J00121:27:H3GGKBBXX:5:2101:20689:43779,J00121:27:H3GGKBBXX:5:2219:30066:36429,J00121:27:H3GGKBBXX:5:1216:9242:40789,J00121:27:H3GGKBBXX:5:1121:26890:9930,J00121:27:H3GGKBBXX:5:1222:11414:48421,J00121:27:H3GGKBBXX:5:2205:12297:15170;sequence=TACAGTCGATATAGGTTTTAAAAAGGTTGAAACAATTATATTTTTATTTCATTACATAAATATAAGTTATCTTAATAGGATATTAGAAAATAATTGAATAATCTTAAAATCTAATTATTTCAATAT;start=592019;subtype=IES;support_ref=102;support_variant=55;type=IES;
scaffold51_4_with_IES	MILORD	internal_eliminated_sequence	594355	594421	.	.	.	ID=MILORD.4.594355.594421;Name=MILORD.4.594355.594421;bounded_by_ta=TRUE;common_boundary=Both;end=594421;ies_id=IESPGM.PTET51.1.4.570744;ies_left_dist=0;ies_min_dist=0;ies_right_dist=0;junction_seq=gataaatctttctctTAtctatttcccacttc;read_names=J00121:27:H3GGKBBXX:5:2205:28940:26494,J00121:27:H3GGKBBXX:5:2209:18091:35233,J00121:27:H3GGKBBXX:5:2119:30584:7996,J00121:27:H3GGKBBXX:5:1123:19106:5165,J00121:27:H3GGKBBXX:5:2218:7679:40684,J00121:27:H3GGKBBXX:5:2102:5284:13500,J00121:27:H3GGKBBXX:5:2227:9100:36077,J00121:27:H3GGKBBXX:5:2211:25418:44060,J00121:27:H3GGKBBXX:5:1204:11637:48491,J00121:27:H3GGKBBXX:5:1112:9628:7627,J00121:27:H3GGKBBXX:5:1226:10916:34618,J00121:27:H3GGKBBXX:5:2217:24982:27338,J00121:27:H3GGKBBXX:5:2211:6319:29677,J00121:27:H3GGKBBXX:5:2101:25875:30081,J00121:27:H3GGKBBXX:5:2127:24545:22186,J00121:27:H3GGKBBXX:5:2117:13230:10950,J00121:27:H3GGKBBXX:5:1128:14793:28323,J00121:27:H3GGKBBXX:5:1212:10673:6273,J00121:27:H3GGKBBXX:5:1209:23784:35602,J00121:27:H3GGKBBXX:5:1222:29417:20322,J00121:27:H3GGKBBXX:5:1227:7811:8207,J00121:27:H3GGKBBXX:5:2215:24231:26775,J00121:27:H3GGKBBXX:5:2112:14377:42935,J00121:27:H3GGKBBXX:5:1220:20588:20217,J00121:27:H3GGKBBXX:5:2110:13362:29782,J00121:27:H3GGKBBXX:5:2214:2757:34477,J00121:27:H3GGKBBXX:5:2210:22242:23751,J00121:27:H3GGKBBXX:5:2211:8501:41194,J00121:27:H3GGKBBXX:5:2213:13474:12005,J00121:27:H3GGKBBXX:5:1117:19593:2070,J00121:27:H3GGKBBXX:5:2215:19015:2826,J00121:27:H3GGKBBXX:5:1123:17624:24331,J00121:27:H3GGKBBXX:5:1103:28077:15117,J00121:27:H3GGKBBXX:5:1222:9161:6501,J00121:27:H3GGKBBXX:5:2207:11241:6273,J00121:27:H3GGKBBXX:5:2210:12702:28569,J00121:27:H3GGKBBXX:5:1103:25865:27426,J00121:27:H3GGKBBXX:5:1117:30117:33668,J00121:27:H3GGKBBXX:5:1102:9364:32947,J00121:27:H3GGKBBXX:5:2219:29863:32877,J00121:27:H3GGKBBXX:5:2106:18446:7715,J00121:27:H3GGKBBXX:5:1225:10642:22256;sequence=TACACTTAATCAATTTATTTTATTGAAATTTAAAAGGAAAGCTTAAGAAATCCTGAACAAATTAGTG;start=594355;subtype=IES;support_ref=36;support_variant=42;type=IES;
scaffold51_4_with_IES	MILORD	internal_eliminated_sequence	595027	595071	.	.	.	ID=MILORD.4.595027.595071;Name=MILORD.4.595027.595071;bounded_by_ta=TRUE;common_boundary=Both;end=595071;ies_id=IESPGM.PTET51.1.4.571349;ies_left_dist=0;ies_min_dist=0;ies_right_dist=0;junction_seq=acaatttattcagatTAaattgtcaaatgaat;read_names=J00121:27:H3GGKBBXX:5:2120:4168:24788,J00121:27:H3GGKBBXX:5:2113:9151:35215,J00121:27:H3GGKBBXX:5:2216:15788:35884,J00121:27:H3GGKBBXX:5:1221:18467:19601,J00121:27:H3GGKBBXX:5:1214:6593:18335,J00121:27:H3GGKBBXX:5:1116:10318:20639,J00121:27:H3GGKBBXX:5:1208:21511:34793,J00121:27:H3GGKBBXX:5:2223:19705:26986,J00121:27:H3GGKBBXX:5:1117:5994:43462,J00121:27:H3GGKBBXX:5:2213:20456:35110,J00121:27:H3GGKBBXX:5:2215:6482:24612,J00121:27:H3GGKBBXX:5:1211:3731:22661,J00121:27:H3GGKBBXX:5:2206:12540:18159,J00121:27:H3GGKBBXX:5:2223:19735:26969,J00121:27:H3GGKBBXX:5:1202:4330:41247,J00121:27:H3GGKBBXX:5:1125:8400:32648,J00121:27:H3GGKBBXX:5:2208:25915:39787,J00121:27:H3GGKBBXX:5:1211:15493:40086,J00121:27:H3GGKBBXX:5:2116:20040:39137,J00121:27:H3GGKBBXX:5:1212:21968:7486,J00121:27:H3GGKBBXX:5:1122:5751:10897,J00121:27:H3GGKBBXX:5:2110:9973:27074,J00121:27:H3GGKBBXX:5:2106:26727:42354,J00121:27:H3GGKBBXX:5:1208:8785:21078,J00121:27:H3GGKBBXX:5:2208:19573:47542,J00121:27:H3GGKBBXX:5:2212:25347:35356,J00121:27:H3GGKBBXX:5:1113:22912:7539,J00121:27:H3GGKBBXX:5:2122:8745:42565,J00121:27:H3GGKBBXX:5:1122:16731:35233,J00121:27:H3GGKBBXX:5:1205:2311:10352,J00121:27:H3GGKBBXX:5:1225:16853:30134,J00121:27:H3GGKBBXX:5:1219:4716:40930,J00121:27:H3GGKBBXX:5:1205:2341:10335,J00121:27:H3GGKBBXX:5:2222:16204:27848,J00121:27:H3GGKBBXX:5:1118:7669:30855,J00121:27:H3GGKBBXX:5:2126:12023:25492,J00121:27:H3GGKBBXX:5:1225:12763:31242,J00121:27:H3GGKBBXX:5:2214:23003:29501,J00121:27:H3GGKBBXX:5:2119:13393:16753,J00121:27:H3GGKBBXX:5:1217:24799:2334,J00121:27:H3GGKBBXX:5:2106:26575:42618,J00121:27:H3GGKBBXX:5:1223:23500:29729,J00121:27:H3GGKBBXX:5:1227:28422:24964,J00121:27:H3GGKBBXX:5:2213:24383:11812,J00121:27:H3GGKBBXX:5:2216:12510:8998,J00121:27:H3GGKBBXX:5:2224:2615:37853,J00121:27:H3GGKBBXX:5:1104:12012:29343,J00121:27:H3GGKBBXX:5:1117:23226:26687;sequence=TACAGTCGATTAAATTCACAATTGCATATTATTTCTATTTGATTG;start=595027;subtype=IES;support_ref=135;support_variant=48;type=IES;
scaffold51_4_with_IES	MILORD	internal_eliminated_sequence	595998	596064	.	.	.	ID=MILORD.4.595998.596064;Name=MILORD.4.595998.596064;bounded_by_ta=TRUE;common_boundary=Both;end=596064;ies_id=IESPGM.PTET51.1.4.572275;ies_left_dist=0;ies_min_dist=0;ies_right_dist=0;junction_seq=tttgttatttacattTAtatgagtgatatatt;read_names=J00121:27:H3GGKBBXX:5:1121:18122:13693,J00121:27:H3GGKBBXX:5:1216:23673:8154,J00121:27:H3GGKBBXX:5:2102:10439:5939,J00121:27:H3GGKBBXX:5:1122:2656:8101,J00121:27:H3GGKBBXX:5:2109:27549:41387,J00121:27:H3GGKBBXX:5:2108:13616:26599,J00121:27:H3GGKBBXX:5:1110:19136:20410,J00121:27:H3GGKBBXX:5:1225:15595:28973,J00121:27:H3GGKBBXX:5:2222:29660:8471,J00121:27:H3GGKBBXX:5:1226:11789:2967,J00121:27:H3GGKBBXX:5:2119:29823:40578,J00121:27:H3GGKBBXX:5:2128:20425:22713,J00121:27:H3GGKBBXX:5:1203:4655:32420,J00121:27:H3GGKBBXX:5:2212:16975:17860,J00121:27:H3GGKBBXX:5:2118:28635:38908,J00121:27:H3GGKBBXX:5:1108:10744:29923,J00121:27:H3GGKBBXX:5:1204:14742:42196,J00121:27:H3GGKBBXX:5:2211:6705:13640,J00121:27:H3GGKBBXX:5:1114:7192:22186;sequence=TACACTCTAATTTAATTATTTAATTGACTTTCCAATTAATTCAATTATAATAGTATACAATTCAGTG;start=595998;subtype=IES;support_ref=26;support_variant=19;type=IES;
scaffold51_4_with_IES	MILORD	internal_eliminated_sequence	595998	596044	.	.	.	ID=MILORD.4.595998.596044;Name=MILORD.4.595998.596044;bounded_by_ta=TRUE;common_boundary=LEFT;end=596044;ies_id=IESPGM.PTET51.1.4.572275;ies_left_dist=0;ies_min_dist=0;ies_right_dist=20;junction_seq=tttgttatttacattTAatagtatacaattca;read_names=J00121:27:H3GGKBBXX:5:1123:6055:43990;sequence=TACACTCTAATTTAATTATTTAATTGACTTTCCAATTAATTCAATTA;start=595998;subtype=PARTIAL_INTERNAL;support_ref=13;support_variant=1;type=ALTERNATIVE;
scaffold51_4_with_IES	MILORD	internal_eliminated_sequence	597035	597093	.	.	.	ID=MILORD.4.597035.597093;Name=MILORD.4.597035.597093;bounded_by_ta=TRUE;common_boundary=Both;end=597093;ies_id=IESPGM.PTET51.1.4.573245;ies_left_dist=0;ies_min_dist=0;ies_right_dist=0;junction_seq=gttctttcaggatgaTAagatccagcagctaa;read_names=J00121:27:H3GGKBBXX:5:1203:16153:41053,J00121:27:H3GGKBBXX:5:1208:14722:15961,J00121:27:H3GGKBBXX:5:1218:5751:28411,J00121:27:H3GGKBBXX:5:2220:24738:32121,J00121:27:H3GGKBBXX:5:2211:7486:22450,J00121:27:H3GGKBBXX:5:1227:26514:17474,J00121:27:H3GGKBBXX:5:1124:16518:3881,J00121:27:H3GGKBBXX:5:1211:16691:13464,J00121:27:H3GGKBBXX:5:1124:20588:13851,J00121:27:H3GGKBBXX:5:2103:16752:4286,J00121:27:H3GGKBBXX:5:1227:18842:36429,J00121:27:H3GGKBBXX:5:1122:21694:8594,J00121:27:H3GGKBBXX:5:1215:4219:34899,J00121:27:H3GGKBBXX:5:2116:25936:22977,J00121:27:H3GGKBBXX:5:1108:24789:27180,J00121:27:H3GGKBBXX:5:1109:24048:9473,J00121:27:H3GGKBBXX:5:1215:28970:13007,J00121:27:H3GGKBBXX:5:2217:14651:17421,J00121:27:H3GGKBBXX:5:1101:19248:18036,J00121:27:H3GGKBBXX:5:2225:4493:27672,J00121:27:H3GGKBBXX:5:2228:19948:11899,J00121:27:H3GGKBBXX:5:2124:20567:35761,J00121:27:H3GGKBBXX:5:2111:27011:15944,J00121:27:H3GGKBBXX:5:2115:10683:46909,J00121:27:H3GGKBBXX:5:1116:14976:15803,J00121:27:H3GGKBBXX:5:2109:8115:44675,J00121:27:H3GGKBBXX:5:1221:26981:47577,J00121:27:H3GGKBBXX:5:2222:27976:5024,J00121:27:H3GGKBBXX:5:1106:28260:42794,J00121:27:H3GGKBBXX:5:1128:18812:43796,J00121:27:H3GGKBBXX:5:1218:10673:17315,J00121:27:H3GGKBBXX:5:2210:31730:47577,J00121:27:H3GGKBBXX:5:2101:25347:43620,J00121:27:H3GGKBBXX:5:2216:14357:4251,J00121:27:H3GGKBBXX:5:1101:20202:6783,J00121:27:H3GGKBBXX:5:1222:25702:16207,J00121:27:H3GGKBBXX:5:1220:11353:28164,J00121:27:H3GGKBBXX:5:1116:7831:24173,J00121:27:H3GGKBBXX:5:1225:14955:5147,J00121:27:H3GGKBBXX:5:2202:25956:14959,J00121:27:H3GGKBBXX:5:2211:26118:27162,J00121:27:H3GGKBBXX:5:1114:14884:4567,J00121:27:H3GGKBBXX:5:1213:22932:32050,J00121:27:H3GGKBBXX:5:2225:21359:6501,J00121:27:H3GGKBBXX:5:2217:24231:7328,J00121:27:H3GGKBBXX:5:2103:15747:25333,J00121:27:H3GGKBBXX:5:2225:5751:44236,J00121:27:H3GGKBBXX:5:1108:2777:35602,J00121:27:H3GGKBBXX:5:1119:10774:26635;sequence=TACAATTAAATTTAAACATACGAACTTTATTTGAAATATTAATATAAAAGAATCAAGTG;start=597035;subtype=IES;support_ref=90;support_variant=49;type=IES;
scaffold51_4_with_IES	MILORD	internal_eliminated_sequence	599184	599281	.	.	.	ID=MILORD.4.599184.599281;Name=MILORD.4.599184.599281;bounded_by_ta=TRUE;common_boundary=Both;end=599281;ies_id=IESPGM.PTET51.1.4.575335;ies_left_dist=0;ies_min_dist=0;ies_right_dist=0;junction_seq=tgcaacaacatttgaTAactatttaaatacat;read_names=J00121:27:H3GGKBBXX:5:2119:24048:46293,J00121:27:H3GGKBBXX:5:1224:5000:10018,J00121:27:H3GGKBBXX:5:1210:13017:4708,J00121:27:H3GGKBBXX:5:1205:18233:15645,J00121:27:H3GGKBBXX:5:2223:25936:2756,J00121:27:H3GGKBBXX:5:1105:6989:26406,J00121:27:H3GGKBBXX:5:2113:21653:1244,J00121:27:H3GGKBBXX:5:1119:3244:41721,J00121:27:H3GGKBBXX:5:2203:9952:21729,J00121:27:H3GGKBBXX:5:1119:26869:12181,J00121:27:H3GGKBBXX:5:2107:28148:32156,J00121:27:H3GGKBBXX:5:2221:12540:19320,J00121:27:H3GGKBBXX:5:1208:27306:35725,J00121:27:H3GGKBBXX:5:1224:25215:34952,J00121:27:H3GGKBBXX:5:2208:7852:10211,J00121:27:H3GGKBBXX:5:2201:20821:16331,J00121:27:H3GGKBBXX:5:1208:25124:41581,J00121:27:H3GGKBBXX:5:2215:13311:27408,J00121:27:H3GGKBBXX:5:2107:16741:29835,J00121:27:H3GGKBBXX:5:2228:22435:43427,J00121:27:H3GGKBBXX:5:1128:29041:13271,J00121:27:H3GGKBBXX:5:1123:4198:16928,J00121:27:H3GGKBBXX:5:1107:2696:17667,J00121:27:H3GGKBBXX:5:1206:24840:37853,J00121:27:H3GGKBBXX:5:2219:9181:23100,J00121:27:H3GGKBBXX:5:1203:4208:9385,J00121:27:H3GGKBBXX:5:2211:19725:13588,J00121:27:H3GGKBBXX:5:2106:13149:43058,J00121:27:H3GGKBBXX:5:2208:15463:49001,J00121:27:H3GGKBBXX:5:1219:14712:30573,J00121:27:H3GGKBBXX:5:1212:26687:19355,J00121:27:H3GGKBBXX:5:1119:4229:18001,J00121:27:H3GGKBBXX:5:2202:18091:28516,J00121:27:H3GGKBBXX:5:2226:18446:26459,J00121:27:H3GGKBBXX:5:2112:12652:32173,J00121:27:H3GGKBBXX:5:2119:12104:19935;sequence=TATAGATAATTACTTAATCTTTCTTAATTTATATTAAAATTCCTTTGTTTTTACATAATTAATTTTTAACAGTAATTTAAAAATCCTCTTTTAGACTG;start=599184;subtype=IES;support_ref=6;support_variant=36;type=IES;
scaffold51_4_with_IES	MILORD	internal_eliminated_sequence	604542	604567	.	.	.	ID=MILORD.4.604542.604567;Name=MILORD.4.604542.604567;bounded_by_ta=TRUE;common_boundary=Both;end=604567;ies_id=IESPGM.PTET51.1.4.580595;ies_left_dist=0;ies_min_dist=0;ies_right_dist=0;junction_seq=ttaaaaagaagtagaTAactttgtattaccaa;read_names=J00121:27:H3GGKBBXX:5:1111:3204:24173,J00121:27:H3GGKBBXX:5:2113:20090:7117,J00121:27:H3GGKBBXX:5:2102:30097:5534,J00121:27:H3GGKBBXX:5:1213:8105:3864,J00121:27:H3GGKBBXX:5:1217:11951:6202,J00121:27:H3GGKBBXX:5:1201:5335:14607,J00121:27:H3GGKBBXX:5:2211:4411:9631,J00121:27:H3GGKBBXX:5:1214:3894:12673,J00121:27:H3GGKBBXX:5:1118:5731:47788,J00121:27:H3GGKBBXX:5:1204:4584:23505,J00121:27:H3GGKBBXX:5:2215:7080:33457;sequence=TACAATTTCAATAATCAATTCAACTA;start=604542;subtype=IES;support_ref=0;support_variant=11;type=IES;
scaffold51_4_with_IES	MILORD	internal_eliminated_sequence	607402	607428	.	.	.	ID=MILORD.4.607402.607428;Name=MILORD.4.607402.607428;bounded_by_ta=TRUE;common_boundary=None;end=607428;ies_id=IESPGM.PTET51.1.4.585293;ies_left_dist=1966;ies_min_dist=1966;ies_right_dist=1989;junction_seq=atcttaatcaaattgTAaggtttattatctat;read_names=J00121:27:H3GGKBBXX:5:1111:16873:17122,J00121:27:H3GGKBBXX:5:2207:27285:38926,J00121:27:H3GGKBBXX:5:2221:26859:22819,J00121:27:H3GGKBBXX:5:2220:25236:42126,J00121:27:H3GGKBBXX:5:2223:24880:27443,J00121:27:H3GGKBBXX:5:2103:22485:35040,J00121:27:H3GGKBBXX:5:2123:11769:3635,J00121:27:H3GGKBBXX:5:1127:19816:32595;sequence=TACTGATAATAGTAAACTATTTATCCA;start=607402;subtype=MAC;support_ref=282;support_variant=8;type=CRYPTIC;
scaffold51_4_with_IES	MILORD	internal_eliminated_sequence	609368	609417	.	.	.	ID=MILORD.4.609368.609417;Name=MILORD.4.609368.609417;bounded_by_ta=TRUE;common_boundary=Both;end=609417;ies_id=IESPGM.PTET51.1.4.585293;ies_left_dist=0;ies_min_dist=0;ies_right_dist=0;junction_seq=aaatactgtaaagtaTAatagacaagtgaaaa;read_names=J00121:27:H3GGKBBXX:5:1117:25530:39260,J00121:27:H3GGKBBXX:5:2227:29061:33105,J00121:27:H3GGKBBXX:5:2213:17168:2510,J00121:27:H3GGKBBXX:5:1219:19136:10352,J00121:27:H3GGKBBXX:5:2226:18030:46170,J00121:27:H3GGKBBXX:5:2222:5852:27426,J00121:27:H3GGKBBXX:5:1105:4229:28024,J00121:27:H3GGKBBXX:5:1127:8085:44482,J00121:27:H3GGKBBXX:5:2206:24667:29501,J00121:27:H3GGKBBXX:5:1118:19806:23470,J00121:27:H3GGKBBXX:5:1119:14966:5306,J00121:27:H3GGKBBXX:5:1210:6806:44341,J00121:27:H3GGKBBXX:5:1112:9841:11020,J00121:27:H3GGKBBXX:5:1206:23226:11003,J00121:27:H3GGKBBXX:5:1124:11089:13218,J00121:27:H3GGKBBXX:5:1111:11820:33053,J00121:27:H3GGKBBXX:5:2215:6076:17474,J00121:27:H3GGKBBXX:5:1126:6289:11970,J00121:27:H3GGKBBXX:5:1208:3072:43533,J00121:27:H3GGKBBXX:5:1125:13555:9332,J00121:27:H3GGKBBXX:5:1115:24028:27654,J00121:27:H3GGKBBXX:5:1221:5792:36288,J00121:27:H3GGKBBXX:5:1108:14032:11812,J00121:27:H3GGKBBXX:5:1121:26007:15680,J00121:27:H3GGKBBXX:5:1111:25063:17491,J00121:27:H3GGKBBXX:5:1205:17421:22502,J00121:27:H3GGKBBXX:5:2104:16092:40526,J00121:27:H3GGKBBXX:5:1201:10480:11776,J00121:27:H3GGKBBXX:5:1109:10094:46627,J00121:27:H3GGKBBXX:5:1227:8816:20322,J00121:27:H3GGKBBXX:5:2219:19329:17403,J00121:27:H3GGKBBXX:5:2120:21531:5921,J00121:27:H3GGKBBXX:5:2217:5446:8435,J00121:27:H3GGKBBXX:5:1114:26798:48175,J00121:27:H3GGKBBXX:5:1203:24677:18054,J00121:27:H3GGKBBXX:5:1216:17634:20551,J00121:27:H3GGKBBXX:5:2103:8887:1666,J00121:27:H3GGKBBXX:5:2203:10602:27672,J00121:27:H3GGKBBXX:5:1211:16538:48403,J00121:27:H3GGKBBXX:5:1216:16295:8945,J00121:27:H3GGKBBXX:5:2223:16711:15996,J00121:27:H3GGKBBXX:5:2201:25367:14010,J00121:27:H3GGKBBXX:5:2109:30107:32209,J00121:27:H3GGKBBXX:5:1204:5781:14080;sequence=TATAGTCAATAAATTATTTTGGAAATTTGTTTTGCAATTTCACCTAAGTA;start=609368;subtype=IES;support_ref=38;support_variant=44;type=IES;
scaffold51_4_with_IES	MILORD	internal_eliminated_sequence	609701	609727	.	.	.	ID=MILORD.4.609701.609727;Name=MILORD.4.609701.609727;bounded_by_ta=TRUE;common_boundary=Both;end=609727;ies_id=IESPGM.PTET51.1.4.585576;ies_left_dist=0;ies_min_dist=0;ies_right_dist=0;junction_seq=gtttaacaaactaatTAaccatagtaaaattc;read_names=J00121:27:H3GGKBBXX:5:2214:3275:48210,J00121:27:H3GGKBBXX:5:1113:22790:19918,J00121:27:H3GGKBBXX:5:1110:10257:45432,J00121:27:H3GGKBBXX:5:2211:15696:28481,J00121:27:H3GGKBBXX:5:1220:20111:32367,J00121:27:H3GGKBBXX:5:2223:23581:40244,J00121:27:H3GGKBBXX:5:2222:5994:3864,J00121:27:H3GGKBBXX:5:1102:14793:3213,J00121:27:H3GGKBBXX:5:2211:12753:44025,J00121:27:H3GGKBBXX:5:1216:4787:46891,J00121:27:H3GGKBBXX:5:2124:25499:5974,J00121:27:H3GGKBBXX:5:2205:16224:37484,J00121:27:H3GGKBBXX:5:1109:11556:11565,J00121:27:H3GGKBBXX:5:2108:22150:15258,J00121:27:H3GGKBBXX:5:1117:11637:29008,J00121:27:H3GGKBBXX:5:1212:3508:22590,J00121:27:H3GGKBBXX:5:1111:9242:26547,J00121:27:H3GGKBBXX:5:2207:18517:21905,J00121:27:H3GGKBBXX:5:1226:9019:37800,J00121:27:H3GGKBBXX:5:1119:28067:7468,J00121:27:H3GGKBBXX:5:1111:5883:46293,J00121:27:H3GGKBBXX:5:2211:14265:45801,J00121:27:H3GGKBBXX:5:2113:29660:22327,J00121:27:H3GGKBBXX:5:1122:15889:31558,J00121:27:H3GGKBBXX:5:1113:3762:20252,J00121:27:H3GGKBBXX:5:2111:23855:47401,J00121:27:H3GGKBBXX:5:1115:23054:1490,J00121:27:H3GGKBBXX:5:2220:1671:39207,J00121:27:H3GGKBBXX:5:2122:13321:35198,J00121:27:H3GGKBBXX:5:2202:23815:12093,J00121:27:H3GGKBBXX:5:2228:16102:26828,J00121:27:H3GGKBBXX:5:1104:13748:3477,J00121:27:H3GGKBBXX:5:2105:30705:1420,J00121:27:H3GGKBBXX:5:2104:13687:28973,J00121:27:H3GGKBBXX:5:2228:16051:37290,J00121:27:H3GGKBBXX:5:1103:27945:14994,J00121:27:H3GGKBBXX:5:2104:32136:10968,J00121:27:H3GGKBBXX:5:1125:8156:9332,J00121:27:H3GGKBBXX:5:2114:19258:32332,J00121:27:H3GGKBBXX:5:2202:31172:14150,J00121:27:H3GGKBBXX:5:2115:24444:22784,J00121:27:H3GGKBBXX:5:2212:5629:38504,J00121:27:H3GGKBBXX:5:1114:7689:34442;sequence=TATGGATAAATTAACATCTATTTATTA;start=609701;subtype=IES;support_ref=75;support_variant=43;type=IES;
scaffold51_4_with_IES	MILORD	internal_eliminated_sequence	611115	611191	.	.	.	ID=MILORD.4.611115.611191;Name=MILORD.4.611115.611191;bounded_by_ta=TRUE;common_boundary=Both;end=611191;ies_id=IESPGM.PTET51.1.4.586963;ies_left_dist=0;ies_min_dist=0;ies_right_dist=0;junction_seq=attaggtactggagtTAttatcttttttaaac;read_names=J00121:27:H3GGKBBXX:5:1219:24890:34002,J00121:27:H3GGKBBXX:5:2212:15666:36411,J00121:27:H3GGKBBXX:5:1205:6593:30116,J00121:27:H3GGKBBXX:5:1202:12936:21307,J00121:27:H3GGKBBXX:5:1104:17837:37818,J00121:27:H3GGKBBXX:5:1210:21065:10985,J00121:27:H3GGKBBXX:5:2124:21359:20639,J00121:27:H3GGKBBXX:5:1223:16346:16981,J00121:27:H3GGKBBXX:5:2223:2372:40244,J00121:27:H3GGKBBXX:5:2214:8633:39488,J00121:27:H3GGKBBXX:5:1220:29173:21905,J00121:27:H3GGKBBXX:5:2223:24332:15522,J00121:27:H3GGKBBXX:5:1211:12631:26828,J00121:27:H3GGKBBXX:5:2228:7984:27320,J00121:27:H3GGKBBXX:5:1203:21866:29325,J00121:27:H3GGKBBXX:5:2207:19613:24718,J00121:27:H3GGKBBXX:5:2219:8592:46487,J00121:27:H3GGKBBXX:5:2210:21887:32771,J00121:27:H3GGKBBXX:5:1228:3275:42196,J00121:27:H3GGKBBXX:5:2214:10713:25158,J00121:27:H3GGKBBXX:5:2222:22100:42284,J00121:27:H3GGKBBXX:5:1227:32106:44781,J00121:27:H3GGKBBXX:5:2128:31091:33352,J00121:27:H3GGKBBXX:5:2211:21430:25439,J00121:27:H3GGKBBXX:5:1127:29467:30890,J00121:27:H3GGKBBXX:5:1107:18061:2299,J00121:27:H3GGKBBXX:5:1222:6796:38662,J00121:27:H3GGKBBXX:5:1120:25296:26371,J00121:27:H3GGKBBXX:5:1216:22688:39787,J00121:27:H3GGKBBXX:5:1205:29731:27514,J00121:27:H3GGKBBXX:5:1209:19086:47647,J00121:27:H3GGKBBXX:5:1212:27133:34688,J00121:27:H3GGKBBXX:5:2111:14976:18230,J00121:27:H3GGKBBXX:5:2122:13474:6871,J00121:27:H3GGKBBXX:5:2211:32410:32332,J00121:27:H3GGKBBXX:5:2124:26484:32472,J00121:27:H3GGKBBXX:5:1209:8775:31787,J00121:27:H3GGKBBXX:5:2222:15483:35567,J00121:27:H3GGKBBXX:5:1126:9810:8787,J00121:27:H3GGKBBXX:5:1115:15361:48333,J00121:27:H3GGKBBXX:5:2216:22252:29466,J00121:27:H3GGKBBXX:5:1212:25753:25861,J00121:27:H3GGKBBXX:5:1110:2980:43128;sequence=TATTGAAGCATCGATATTTCTTTTAGTGATTTAAATATAAATTGAATTATTAGTTGAGAAATATTTCATCTTGATAG;start=611115;subtype=IES;support_ref=8;support_variant=43;type=IES;
scaffold51_4_with_IES	MILORD	internal_eliminated_sequence	611304	611350	.	.	.	ID=MILORD.4.611304.611350;Name=MILORD.4.611304.611350;bounded_by_ta=TRUE;common_boundary=Both;end=611350;ies_id=IESPGM.PTET51.1.4.587075;ies_left_dist=0;ies_min_dist=0;ies_right_dist=0;junction_seq=atttagaaatttatgTAatagtataataattg;read_names=J00121:27:H3GGKBBXX:5:2218:7953:30679,J00121:27:H3GGKBBXX:5:2112:6969:37132,J00121:27:H3GGKBBXX:5:1109:8136:15557,J00121:27:H3GGKBBXX:5:1104:17716:45731,J00121:27:H3GGKBBXX:5:2127:23541:44253,J00121:27:H3GGKBBXX:5:1228:3508:12954,J00121:27:H3GGKBBXX:5:1207:24728:5903,J00121:27:H3GGKBBXX:5:1218:21562:42548,J00121:27:H3GGKBBXX:5:2207:27773:38926,J00121:27:H3GGKBBXX:5:2216:3894:25404,J00121:27:H3GGKBBXX:5:1205:7354:7978,J00121:27:H3GGKBBXX:5:1122:25012:46698,J00121:27:H3GGKBBXX:5:2227:5203:42689,J00121:27:H3GGKBBXX:5:2220:11403:28850,J00121:27:H3GGKBBXX:5:1208:12043:33334,J00121:27:H3GGKBBXX:5:2101:26504:33352,J00121:27:H3GGKBBXX:5:1115:19624:42495,J00121:27:H3GGKBBXX:5:2125:25063:35884,J00121:27:H3GGKBBXX:5:2223:8075:42073,J00121:27:H3GGKBBXX:5:1120:30157:31980,J00121:27:H3GGKBBXX:5:1113:13301:19970,J00121:27:H3GGKBBXX:5:2213:17675:10141,J00121:27:H3GGKBBXX:5:2211:24779:49001,J00121:27:H3GGKBBXX:5:2110:16934:31470,J00121:27:H3GGKBBXX:5:1117:16589:27461,J00121:27:H3GGKBBXX:5:2111:29812:37044,J00121:27:H3GGKBBXX:5:1215:13159:1508,J00121:27:H3GGKBBXX:5:2110:18396:23417,J00121:27:H3GGKBBXX:5:2218:28047:11302,J00121:27:H3GGKBBXX:5:2114:25956:39787,J00121:27:H3GGKBBXX:5:1110:20060:29852,J00121:27:H3GGKBBXX:5:1209:11637:38750,J00121:27:H3GGKBBXX:5:1127:27854:44447,J00121:27:H3GGKBBXX:5:1108:5538:45871,J00121:27:H3GGKBBXX:5:1215:26575:48843,J00121:27:H3GGKBBXX:5:2218:16305:34459,J00121:27:H3GGKBBXX:5:2217:27965:33422,J00121:27:H3GGKBBXX:5:2110:9709:34389,J00121:27:H3GGKBBXX:5:2118:7466:30714,J00121:27:H3GGKBBXX:5:2223:3001:36059,J00121:27:H3GGKBBXX:5:1108:15270:13816,J00121:27:H3GGKBBXX:5:2223:12621:2791,J00121:27:H3GGKBBXX:5:2221:23246:33756,J00121:27:H3GGKBBXX:5:1209:12946:28569,J00121:27:H3GGKBBXX:5:2114:9171:26072,J00121:27:H3GGKBBXX:5:1104:22303:4866,J00121:27:H3GGKBBXX:5:1224:8694:30802,J00121:27:H3GGKBBXX:5:1212:8481:4690,J00121:27:H3GGKBBXX:5:1204:24748:6607,J00121:27:H3GGKBBXX:5:1206:14834:15240,J00121:27:H3GGKBBXX:5:1123:26798:2844,J00121:27:H3GGKBBXX:5:1109:25865:45396,J00121:27:H3GGKBBXX:5:2217:32278:12234,J00121:27:H3GGKBBXX:5:1111:18314:9350,J00121:27:H3GGKBBXX:5:1109:5152:42776,J00121:27:H3GGKBBXX:5:2223:25083:5921,J00121:27:H3GGKBBXX:5:2224:20923:24771,J00121:27:H3GGKBBXX:5:2213:19634:35585,J00121:27:H3GGKBBXX:5:1218:24860:22133,J00121:27:H3GGKBBXX:5:2218:12672:18458,J00121:27:H3GGKBBXX:5:1108:27570:2844,J00121:27:H3GGKBBXX:5:1218:24890:22116,J00121:27:H3GGKBBXX:5:2205:16133:44078,J00121:27:H3GGKBBXX:5:2201:11789:20199,J00121:27:H3GGKBBXX:5:1208:19847:13799;sequence=TAATATTGTAGATTCAAGGTTATTTGAATATTTATTGTATATTTCTA;start=611304;subtype=IES;support_ref=0;support_variant=65;type=IES;
scaffold51_4_with_IES	MILORD	internal_eliminated_sequence	611304	611358	.	.	.	ID=MILORD.4.611304.611358;Name=MILORD.4.611304.611358;bounded_by_ta=TRUE;common_boundary=LEFT;end=611358;ies_id=IESPGM.PTET51.1.4.587075;ies_left_dist=0;ies_min_dist=0;ies_right_dist=-8;junction_seq=atttagaaatttatgTAataattgaagatagc;read_names=J00121:27:H3GGKBBXX:5:1226:15940:31998,J00121:27:H3GGKBBXX:5:2202:17908:43216,J00121:27:H3GGKBBXX:5:1101:17381:31435;sequence=TAATATTGTAGATTCAAGGTTATTTGAATATTTATTGTATATTTCTATAATAGTA;start=611304;subtype=PARTIAL_EXTERNAL;support_ref=0;support_variant=3;type=ALTERNATIVE;
scaffold51_4_with_IES	MILORD	internal_eliminated_sequence	611307	611350	.	.	.	ID=MILORD.4.611307.611350;Name=MILORD.4.611307.611350;bounded_by_ta=TRUE;common_boundary=RIGHT;end=611350;ies_id=IESPGM.PTET51.1.4.587075;ies_left_dist=-3;ies_min_dist=0;ies_right_dist=0;junction_seq=tagaaatttatgtaaTAatagtataataattg;read_names=J00121:27:H3GGKBBXX:5:1202:15524:24349;sequence=TATTGTAGATTCAAGGTTATTTGAATATTTATTGTATATTTCTA;start=611307;subtype=PARTIAL_INTERNAL;support_ref=0;support_variant=1;type=ALTERNATIVE;
scaffold51_4_with_IES	MILORD	internal_eliminated_sequence	613859	613908	.	.	.	ID=MILORD.4.613859.613908;Name=MILORD.4.613859.613908;bounded_by_ta=TRUE;common_boundary=Both;end=613908;ies_id=IESPGM.PTET51.1.4.589583;ies_left_dist=0;ies_min_dist=0;ies_right_dist=0;junction_seq=aagacactttagtgcTAactcatgttcacttt;read_names=J00121:27:H3GGKBBXX:5:2212:11028:39664,J00121:27:H3GGKBBXX:5:1107:16599:26353,J00121:27:H3GGKBBXX:5:1227:27661:19671,J00121:27:H3GGKBBXX:5:2218:13169:49036,J00121:27:H3GGKBBXX:5:2108:4990:4303,J00121:27:H3GGKBBXX:5:1113:25986:15469,J00121:27:H3GGKBBXX:5:1115:21359:11917,J00121:27:H3GGKBBXX:5:1214:21826:11073,J00121:27:H3GGKBBXX:5:1122:21075:35514,J00121:27:H3GGKBBXX:5:2125:30949:37853,J00121:27:H3GGKBBXX:5:1108:24545:34706,J00121:27:H3GGKBBXX:5:1213:4624:41897,J00121:27:H3GGKBBXX:5:1209:15321:35848,J00121:27:H3GGKBBXX:5:1215:16518:23259,J00121:27:H3GGKBBXX:5:1216:19969:9367,J00121:27:H3GGKBBXX:5:2203:5741:17456,J00121:27:H3GGKBBXX:5:2205:27042:14555,J00121:27:H3GGKBBXX:5:1203:19542:48263,J00121:27:H3GGKBBXX:5:1124:27915:26934,J00121:27:H3GGKBBXX:5:2101:10703:44728,J00121:27:H3GGKBBXX:5:1111:12449:17579,J00121:27:H3GGKBBXX:5:1227:10703:3231,J00121:27:H3GGKBBXX:5:1202:31943:33668,J00121:27:H3GGKBBXX:5:1214:21734:10950,J00121:27:H3GGKBBXX:5:1203:17452:39260,J00121:27:H3GGKBBXX:5:1228:10764:40297,J00121:27:H3GGKBBXX:5:1101:15503:18159,J00121:27:H3GGKBBXX:5:2221:17158:20357,J00121:27:H3GGKBBXX:5:1124:27762:8137,J00121:27:H3GGKBBXX:5:1221:15818:7627,J00121:27:H3GGKBBXX:5:2122:21805:6607,J00121:27:H3GGKBBXX:5:1216:6532:3776,J00121:27:H3GGKBBXX:5:2101:5000:9737,J00121:27:H3GGKBBXX:5:1117:29417:35620,J00121:27:H3GGKBBXX:5:2221:7578:24190,J00121:27:H3GGKBBXX:5:2210:19908:45484;sequence=TACAACTCAAATTAATATTAATATTTCATCTATAATCCAAAATTGAACTA;start=613859;subtype=IES;support_ref=86;support_variant=36;type=IES;
scaffold51_4_with_IES	MILORD	internal_eliminated_sequence	616446	616718	.	.	.	ID=MILORD.4.616446.616718;Name=MILORD.4.616446.616718;bounded_by_ta=TRUE;common_boundary=Both;end=616718;ies_id=IESPGM.PTET51.1.4.592120;ies_left_dist=0;ies_min_dist=0;ies_right_dist=0;junction_seq=aattagtattacgtaTAtattttgttattcaa;read_names=J00121:27:H3GGKBBXX:5:2111:14793:28323,J00121:27:H3GGKBBXX:5:2205:23490:2703,J00121:27:H3GGKBBXX:5:1123:21288:34020,J00121:27:H3GGKBBXX:5:1102:5406:3723,J00121:27:H3GGKBBXX:5:1217:4087:4040,J00121:27:H3GGKBBXX:5:1208:9841:8981,J00121:27:H3GGKBBXX:5:1221:30543:38767,J00121:27:H3GGKBBXX:5:2205:4127:28059,J00121:27:H3GGKBBXX:5:1113:10744:33264,J00121:27:H3GGKBBXX:5:1208:9394:27162,J00121:27:H3GGKBBXX:5:1121:11809:40737,J00121:27:H3GGKBBXX:5:2103:20385:4673,J00121:27:H3GGKBBXX:5:1125:20608:3371,J00121:27:H3GGKBBXX:5:2121:26200:33492,J00121:27:H3GGKBBXX:5:1209:28554:17456,J00121:27:H3GGKBBXX:5:2203:25560:9244,J00121:27:H3GGKBBXX:5:1119:2828:20428,J00121:27:H3GGKBBXX:5:1110:9942:15803,J00121:27:H3GGKBBXX:5:2224:30097:45133,J00121:27:H3GGKBBXX:5:1221:13595:34688;sequence=TATTATCGACTTAATATTTTTAATATTTTATAGATAAGTGTGTGTTAATCTTGATTATAGAATATGTTTAATTTTTTGAAATAAATAAGAGAGTTATTGATTATAAGGTTTATTAATCTATATACAATTATTTTTATTTATAAAATGAAGATTGATTTTTAGTAATTATTTATATATGCGAAATGAGGATTGATTATTAATAAAAAATTAATATTATTTAAAATTTAAAGATAATTTCAAGAAACCAATTAGAATTTAGTTTTGATTCTACAA;start=616446;subtype=IES;support_ref=34;support_variant=20;type=IES;
scaffold51_4_with_IES	MILORD	internal_eliminated_sequence	616787	616813	.	.	.	ID=MILORD.4.616787.616813;Name=MILORD.4.616787.616813;bounded_by_ta=TRUE;common_boundary=Both;end=616813;ies_id=IESPGM.PTET51.1.4.592188;ies_left_dist=0;ies_min_dist=0;ies_right_dist=0;junction_seq=tgtccaaagaagttgTAatcgtagaacataat;read_names=J00121:27:H3GGKBBXX:5:2110:16386:9069,J00121:27:H3GGKBBXX:5:1217:6959:45766,J00121:27:H3GGKBBXX:5:2202:26037:8101,J00121:27:H3GGKBBXX:5:2102:5558:27725,J00121:27:H3GGKBBXX:5:2105:18954:2369,J00121:27:H3GGKBBXX:5:2221:14042:27830,J00121:27:H3GGKBBXX:5:2215:21379:5798,J00121:27:H3GGKBBXX:5:1224:12642:2264,J00121:27:H3GGKBBXX:5:1126:11261:34196,J00121:27:H3GGKBBXX:5:1220:24880:40807,J00121:27:H3GGKBBXX:5:1112:14976:26353,J00121:27:H3GGKBBXX:5:2101:11759:47225,J00121:27:H3GGKBBXX:5:1121:21724:46909,J00121:27:H3GGKBBXX:5:2106:22475:9139,J00121:27:H3GGKBBXX:5:1222:23693:45818,J00121:27:H3GGKBBXX:5:1224:12642:2826,J00121:27:H3GGKBBXX:5:1220:2706:37906,J00121:27:H3GGKBBXX:5:1108:12012:40174,J00121:27:H3GGKBBXX:5:1102:17127:22801,J00121:27:H3GGKBBXX:5:1203:24413:30960,J00121:27:H3GGKBBXX:5:1123:2706:2035,J00121:27:H3GGKBBXX:5:1216:21988:7802,J00121:27:H3GGKBBXX:5:2208:21379:39312,J00121:27:H3GGKBBXX:5:1128:22769:15592,J00121:27:H3GGKBBXX:5:2201:9394:18124,J00121:27:H3GGKBBXX:5:2108:28422:15047,J00121:27:H3GGKBBXX:5:1113:28838:17878,J00121:27:H3GGKBBXX:5:2225:16884:10844,J00121:27:H3GGKBBXX:5:2126:21339:46381,J00121:27:H3GGKBBXX:5:2224:23135:25404,J00121:27:H3GGKBBXX:5:1118:20161:2211,J00121:27:H3GGKBBXX:5:1201:18081:46575,J00121:27:H3GGKBBXX:5:1128:10561:28305,J00121:27:H3GGKBBXX:5:1214:4584:33914,J00121:27:H3GGKBBXX:5:1215:16711:24788,J00121:27:H3GGKBBXX:5:2223:23744:21113,J00121:27:H3GGKBBXX:5:2209:10054:44588,J00121:27:H3GGKBBXX:5:2208:20588:11847;sequence=TATAGAGTGATTCTGAATGATTAGCTA;start=616787;subtype=IES;support_ref=3;support_variant=38;type=IES;
scaffold51_4_with_IES	MILORD	internal_eliminated_sequence	616787	616811	.	.	.	ID=MILORD.4.616787.616811;Name=MILORD.4.616787.616811;bounded_by_ta=TRUE;common_boundary=LEFT;end=616811;ies_id=IESPGM.PTET51.1.4.592188;ies_left_dist=0;ies_min_dist=0;ies_right_dist=2;junction_seq=tgtccaaagaagttgTAtaatcgtagaacata;read_names=J00121:27:H3GGKBBXX:5:2116:21004:16155;sequence=TATAGAGTGATTCTGAATGATTAGC;start=616787;subtype=PARTIAL_INTERNAL;support_ref=1;support_variant=1;type=ALTERNATIVE;
scaffold51_4_with_IES	MILORD	internal_eliminated_sequence	619239	619331	.	.	.	ID=MILORD.4.619239.619331;Name=MILORD.4.619239.619331;bounded_by_ta=TRUE;common_boundary=Both;end=619331;ies_id=IESPGM.PTET51.1.4.594613;ies_left_dist=0;ies_min_dist=0;ies_right_dist=0;junction_seq=aggtagaatataaacTAgtaggctgaggatga;read_names=J00121:27:H3GGKBBXX:5:1208:8105:6888,J00121:27:H3GGKBBXX:5:2221:21044:46012,J00121:27:H3GGKBBXX:5:1214:10196:8365,J00121:27:H3GGKBBXX:5:1210:12976:36218,J00121:27:H3GGKBBXX:5:2228:20496:4022,J00121:27:H3GGKBBXX:5:2214:27174:37748,J00121:27:H3GGKBBXX:5:2124:15716:31118,J00121:27:H3GGKBBXX:5:2119:17858:43480,J00121:27:H3GGKBBXX:5:2107:29366:38416,J00121:27:H3GGKBBXX:5:2223:13768:47788,J00121:27:H3GGKBBXX:5:1114:3325:44640,J00121:27:H3GGKBBXX:5:2203:14945:4426,J00121:27:H3GGKBBXX:5:1114:9496:38064,J00121:27:H3GGKBBXX:5:1226:18842:31154,J00121:27:H3GGKBBXX:5:2205:25347:22239,J00121:27:H3GGKBBXX:5:2217:17533:5499,J00121:27:H3GGKBBXX:5:1204:24373:14678,J00121:27:H3GGKBBXX:5:2215:7882:11530,J00121:27:H3GGKBBXX:5:1228:25033:13394,J00121:27:H3GGKBBXX:5:1222:18467:16682,J00121:27:H3GGKBBXX:5:1117:8653:8189,J00121:27:H3GGKBBXX:5:2222:15615:35796,J00121:27:H3GGKBBXX:5:2207:10450:21500,J00121:27:H3GGKBBXX:5:2210:12297:39084,J00121:27:H3GGKBBXX:5:1107:1803:6660,J00121:27:H3GGKBBXX:5:2219:27783:20937,J00121:27:H3GGKBBXX:5:1103:1600:17948,J00121:27:H3GGKBBXX:5:2218:2493:36481,J00121:27:H3GGKBBXX:5:1211:26940:40473,J00121:27:H3GGKBBXX:5:2107:14905:5341,J00121:27:H3GGKBBXX:5:1226:24962:28604,J00121:27:H3GGKBBXX:5:1203:17198:17614,J00121:27:H3GGKBBXX:5:1119:23531:27672;sequence=TACAGTTAAATTACTAAATTTATTTAATGTCCAAATTCTATAACAAATAAATAATAACTTAATTGAATGTTAGAAATAAAATATGATCTACTA;start=619239;subtype=IES;support_ref=2;support_variant=33;type=IES;
scaffold51_4_with_IES	MILORD	internal_eliminated_sequence	622170	622772	.	.	.	ID=MILORD.4.622170.622772;Name=MILORD.4.622170.622772;bounded_by_ta=TRUE;common_boundary=RIGHT;end=622772;ies_id=IESPGM.PTET51.1.4.597655;ies_left_dist=204;ies_min_dist=0;ies_right_dist=0;junction_seq=aatagtcttggaattTAtgataatcaaggttt;read_names=J00121:27:H3GGKBBXX:5:2215:9861:39330,J00121:27:H3GGKBBXX:5:1219:5731:8822,J00121:27:H3GGKBBXX:5:1206:6076:48350,J00121:27:H3GGKBBXX:5:2217:13910:28516;sequence=TATTGTGCTTTCATTTTGAATATAAATTATTTAACGGAATATATACTATTTAATTTAAAGAATAATATTCATTTATTTTTAAATGAATTTTATTATTTTTAAAGATATATCTTTTAAATAGGAATATAATTCTTTGTTTTAAATATTTGTAATTTGATATTAAGCCATAGCTAAATCTCAAACTGAAATAATATTCGAAATTAGTATTGATTGCTTAATCAAATACTTTGATTTAAATTACAAAATATTAACTAAATGTATAAAATTATAGTTGCTAACTAAAAGTTAATATTAATTTAAATGTTCGTTTCATAAGTGTTCACTGTAATATTAGCACGTACTCAAACACCACTCTAACTTATATGACTTTGACACCCATCATAATAGTGAGATTAAATTGTAAGAAAAGCTAAGCATGTAAGGAGATAACTATATGATATAATTACTGAAGCAGCTAGACTTGCCCAACCGTATGATGAATGATAATAATTTTAATATTAAATGTGTGTTAATAATTAATAATAATAATGAATATAAAAATAATAATATTTTTAAAGTAAATTTTTGCTAAGATGAAAAATTAATTATATCATAATCAGACAA;start=622170;subtype=PARTIAL_EXTERNAL;support_ref=200;support_variant=4;type=ALTERNATIVE;
scaffold51_4_with_IES	MILORD	internal_eliminated_sequence	622374	622772	.	.	.	ID=MILORD.4.622374.622772;Name=MILORD.4.622374.622772;bounded_by_ta=TRUE;common_boundary=Both;end=622772;ies_id=IESPGM.PTET51.1.4.597655;ies_left_dist=0;ies_min_dist=0;ies_right_dist=0;junction_seq=aatattcgaaattagTAtgataatcaaggttt;read_names=J00121:27:H3GGKBBXX:5:2113:9201:23241,J00121:27:H3GGKBBXX:5:2219:26585:27338,J00121:27:H3GGKBBXX:5:1120:8866:45484,J00121:27:H3GGKBBXX:5:1103:16437:18019,J00121:27:H3GGKBBXX:5:2112:25438:32279,J00121:27:H3GGKBBXX:5:1205:1022:28657,J00121:27:H3GGKBBXX:5:1125:29122:46504,J00121:27:H3GGKBBXX:5:1102:10876:43339,J00121:27:H3GGKBBXX:5:2126:28392:3248,J00121:27:H3GGKBBXX:5:2207:11231:24472,J00121:27:H3GGKBBXX:5:2223:8359:29378,J00121:27:H3GGKBBXX:5:2225:10460:16876,J00121:27:H3GGKBBXX:5:1220:13758:16928,J00121:27:H3GGKBBXX:5:2116:24677:24349,J00121:27:H3GGKBBXX:5:1201:19167:23557,J00121:27:H3GGKBBXX:5:1203:29518:32103,J00121:27:H3GGKBBXX:5:1223:19766:24454,J00121:27:H3GGKBBXX:5:1112:17076:39418,J00121:27:H3GGKBBXX:5:2125:27336:35919,J00121:27:H3GGKBBXX:5:1115:17107:27162,J00121:27:H3GGKBBXX:5:1201:18406:23259,J00121:27:H3GGKBBXX:5:2104:19755:10053,J00121:27:H3GGKBBXX:5:2108:28250:46293,J00121:27:H3GGKBBXX:5:1204:29569:28850,J00121:27:H3GGKBBXX:5:1226:28057:5833,J00121:27:H3GGKBBXX:5:1226:3447:10422,J00121:27:H3GGKBBXX:5:2102:31253:19531,J00121:27:H3GGKBBXX:5:1119:19410:28129,J00121:27:H3GGKBBXX:5:2123:9394:7574,J00121:27:H3GGKBBXX:5:2102:20029:17386,J00121:27:H3GGKBBXX:5:2118:17685:34635,J00121:27:H3GGKBBXX:5:1124:2767:4602,J00121:27:H3GGKBBXX:5:2209:20263:4251,J00121:27:H3GGKBBXX:5:2103:12855:43462,J00121:27:H3GGKBBXX:5:2118:9120:45713,J00121:27:H3GGKBBXX:5:1226:28036:5517;sequence=TATTGATTGCTTAATCAAATACTTTGATTTAAATTACAAAATATTAACTAAATGTATAAAATTATAGTTGCTAACTAAAAGTTAATATTAATTTAAATGTTCGTTTCATAAGTGTTCACTGTAATATTAGCACGTACTCAAACACCACTCTAACTTATATGACTTTGACACCCATCATAATAGTGAGATTAAATTGTAAGAAAAGCTAAGCATGTAAGGAGATAACTATATGATATAATTACTGAAGCAGCTAGACTTGCCCAACCGTATGATGAATGATAATAATTTTAATATTAAATGTGTGTTAATAATTAATAATAATAATGAATATAAAAATAATAATATTTTTAAAGTAAATTTTTGCTAAGATGAAAAATTAATTATATCATAATCAGACAA;start=622374;subtype=IES;support_ref=92;support_variant=36;type=IES;
scaffold51_4_with_IES	MILORD	internal_eliminated_sequence	622408	622437	.	.	.	ID=MILORD.4.622408.622437;Name=MILORD.4.622408.622437;bounded_by_ta=TRUE;common_boundary=None;end=622437;ies_id=IESPGM.PTET51.1.4.597655;ies_left_dist=-34;ies_min_dist=34;ies_right_dist=335;junction_seq=tactttgatttaaatTAgttgctaactaaaag;read_names=J00121:27:H3GGKBBXX:5:1116:15240:34196;sequence=TACAAAATATTAACTAAATGTATAAAATTA;start=622408;subtype=INTERNAL;support_ref=51;support_variant=1;type=ALTERNATIVE;
scaffold51_4_with_IES	MILORD	internal_eliminated_sequence	623573	623600	.	.	.	ID=MILORD.4.623573.623600;Name=MILORD.4.623573.623600;bounded_by_ta=TRUE;common_boundary=Both;end=623600;ies_id=IESPGM.PTET51.1.4.598455;ies_left_dist=0;ies_min_dist=0;ies_right_dist=0;junction_seq=gatgccattcatattTActaaatatttgtagg;read_names=J00121:27:H3GGKBBXX:5:2215:4564:38873,J00121:27:H3GGKBBXX:5:2205:3721:25316,J00121:27:H3GGKBBXX:5:1227:17736:35286,J00121:27:H3GGKBBXX:5:2109:14976:1842,J00121:27:H3GGKBBXX:5:2108:22587:40631,J00121:27:H3GGKBBXX:5:1223:22617:33158,J00121:27:H3GGKBBXX:5:1223:22820:33440,J00121:27:H3GGKBBXX:5:2103:18944:39031,J00121:27:H3GGKBBXX:5:2109:10724:25140,J00121:27:H3GGKBBXX:5:1217:23115:41440,J00121:27:H3GGKBBXX:5:1221:13900:39225,J00121:27:H3GGKBBXX:5:1219:12388:29782,J00121:27:H3GGKBBXX:5:1214:19898:25316,J00121:27:H3GGKBBXX:5:2114:27783:16471,J00121:27:H3GGKBBXX:5:1207:18213:37800,J00121:27:H3GGKBBXX:5:2120:27935:28868,J00121:27:H3GGKBBXX:5:2109:16305:43497,J00121:27:H3GGKBBXX:5:2208:5863:37994,J00121:27:H3GGKBBXX:5:1112:24830:31294,J00121:27:H3GGKBBXX:5:1219:29995:5745,J00121:27:H3GGKBBXX:5:2124:15818:24366,J00121:27:H3GGKBBXX:5:2223:26737:18388,J00121:27:H3GGKBBXX:5:2103:22526:13974,J00121:27:H3GGKBBXX:5:2108:24079:31224,J00121:27:H3GGKBBXX:5:1227:16884:44324,J00121:27:H3GGKBBXX:5:1201:26737:13394,J00121:27:H3GGKBBXX:5:1209:13819:33000,J00121:27:H3GGKBBXX:5:1224:23764:10000,J00121:27:H3GGKBBXX:5:1221:9080:32314,J00121:27:H3GGKBBXX:5:1105:20577:29835,J00121:27:H3GGKBBXX:5:2202:5731:37308,J00121:27:H3GGKBBXX:5:2119:22435:16278,J00121:27:H3GGKBBXX:5:1201:18781:32244,J00121:27:H3GGKBBXX:5:1122:22445:5218,J00121:27:H3GGKBBXX:5:1121:27519:25755,J00121:27:H3GGKBBXX:5:1215:15564:16014,J00121:27:H3GGKBBXX:5:2111:16934:23593;sequence=TATAATGAAATATAGGATTATTAAGTTA;start=623573;subtype=IES;support_ref=24;support_variant=37;type=IES;
scaffold51_4_with_IES	MILORD	internal_eliminated_sequence	624096	624122	.	.	.	ID=MILORD.4.624096.624122;Name=MILORD.4.624096.624122;bounded_by_ta=TRUE;common_boundary=Both;end=624122;ies_id=IESPGM.PTET51.1.4.598950;ies_left_dist=0;ies_min_dist=0;ies_right_dist=0;junction_seq=acttcatggattcggTAccaaaatgggaacta;read_names=J00121:27:H3GGKBBXX:5:2111:26007:39137,J00121:27:H3GGKBBXX:5:1201:6167:11548,J00121:27:H3GGKBBXX:5:1208:5731:40473,J00121:27:H3GGKBBXX:5:2213:18517:34776,J00121:27:H3GGKBBXX:5:2111:20182:21975,J00121:27:H3GGKBBXX:5:2201:29650:38345,J00121:27:H3GGKBBXX:5:2107:28057:32138,J00121:27:H3GGKBBXX:5:1214:8745:18300,J00121:27:H3GGKBBXX:5:2222:26027:25246,J00121:27:H3GGKBBXX:5:2212:13281:39277,J00121:27:H3GGKBBXX:5:2106:16376:33141,J00121:27:H3GGKBBXX:5:2218:11586:35813,J00121:27:H3GGKBBXX:5:1210:16569:8963,J00121:27:H3GGKBBXX:5:2128:31030:44253,J00121:27:H3GGKBBXX:5:2222:13727:1754,J00121:27:H3GGKBBXX:5:2222:9465:38468,J00121:27:H3GGKBBXX:5:1212:9922:10352,J00121:27:H3GGKBBXX:5:1224:4442:45766,J00121:27:H3GGKBBXX:5:2201:20131:29940,J00121:27:H3GGKBBXX:5:1118:26240:16014,J00121:27:H3GGKBBXX:5:1226:30117:19038,J00121:27:H3GGKBBXX:5:2216:21968:12937,J00121:27:H3GGKBBXX:5:2121:4350:12445,J00121:27:H3GGKBBXX:5:1116:31741:17315,J00121:27:H3GGKBBXX:5:2204:20172:15381,J00121:27:H3GGKBBXX:5:2121:25855:34864,J00121:27:H3GGKBBXX:5:2221:13585:46029,J00121:27:H3GGKBBXX:5:1123:21775:17702,J00121:27:H3GGKBBXX:5:2113:28889:16946;sequence=TATGACTCAATTATGATTGTTTAATTA;start=624096;subtype=IES;support_ref=0;support_variant=29;type=IES;
scaffold51_4_with_IES	MILORD	internal_eliminated_sequence	624250	624294	.	.	.	ID=MILORD.4.624250.624294;Name=MILORD.4.624250.624294;bounded_by_ta=TRUE;common_boundary=Both;end=624294;ies_id=IESPGM.PTET51.1.4.599077;ies_left_dist=0;ies_min_dist=0;ies_right_dist=0;junction_seq=tatgtcaggtggtggTAtgaccaaaaaggaac;read_names=J00121:27:H3GGKBBXX:5:1216:6999:44922,J00121:27:H3GGKBBXX:5:1102:23683:22415,J00121:27:H3GGKBBXX:5:2214:30299:1279,J00121:27:H3GGKBBXX:5:2223:12794:4145,J00121:27:H3GGKBBXX:5:1103:15808:44570,J00121:27:H3GGKBBXX:5:1118:12946:20515,J00121:27:H3GGKBBXX:5:1105:22130:9842,J00121:27:H3GGKBBXX:5:2128:6005:26740,J00121:27:H3GGKBBXX:5:1220:24180:36077,J00121:27:H3GGKBBXX:5:1208:21166:29061,J00121:27:H3GGKBBXX:5:1226:31741:16999,J00121:27:H3GGKBBXX:5:2221:8044:29888,J00121:27:H3GGKBBXX:5:1219:9952:33264,J00121:27:H3GGKBBXX:5:1204:3498:32209,J00121:27:H3GGKBBXX:5:2216:10348:10317,J00121:27:H3GGKBBXX:5:1220:11302:33352,J00121:27:H3GGKBBXX:5:2226:27438:19074,J00121:27:H3GGKBBXX:5:2205:18984:37062,J00121:27:H3GGKBBXX:5:1127:30645:44711,J00121:27:H3GGKBBXX:5:1228:6299:44482,J00121:27:H3GGKBBXX:5:1205:8126:4391,J00121:27:H3GGKBBXX:5:1126:13595:37114,J00121:27:H3GGKBBXX:5:2222:8572:40860,J00121:27:H3GGKBBXX:5:1213:15889:39752,J00121:27:H3GGKBBXX:5:2214:11769:26670,J00121:27:H3GGKBBXX:5:2215:12033:5147,J00121:27:H3GGKBBXX:5:2117:9841:18335,J00121:27:H3GGKBBXX:5:2103:17574:4233,J00121:27:H3GGKBBXX:5:1218:16366:38574,J00121:27:H3GGKBBXX:5:1119:8207:9526,J00121:27:H3GGKBBXX:5:2225:12215:23856,J00121:27:H3GGKBBXX:5:1213:22952:44324,J00121:27:H3GGKBBXX:5:2208:4087:3969,J00121:27:H3GGKBBXX:5:1213:25976:22942,J00121:27:H3GGKBBXX:5:2108:14580:1754;sequence=TATTGTTCACTTTAATAATTTGGATTTTATATTGAGAATGCACTG;start=624250;subtype=IES;support_ref=0;support_variant=35;type=IES;
scaffold51_4_with_IES	MILORD	internal_eliminated_sequence	626328	626385	.	.	.	ID=MILORD.4.626328.626385;Name=MILORD.4.626328.626385;bounded_by_ta=TRUE;common_boundary=Both;end=626385;ies_id=IESPGM.PTET51.1.4.601110;ies_left_dist=0;ies_min_dist=0;ies_right_dist=0;junction_seq=cgtttgcatctatggTActtctacggaggttt;read_names=J00121:27:H3GGKBBXX:5:1128:26940:25316,J00121:27:H3GGKBBXX:5:1115:30594:31118,J00121:27:H3GGKBBXX:5:1222:8491:27778,J00121:27:H3GGKBBXX:5:2207:23815:2035,J00121:27:H3GGKBBXX:5:1107:20232:40842,J00121:27:H3GGKBBXX:5:1207:27570:28200,J00121:27:H3GGKBBXX:5:2225:4706:22063,J00121:27:H3GGKBBXX:5:1121:19197:30468,J00121:27:H3GGKBBXX:5:1205:25144:38099,J00121:27:H3GGKBBXX:5:2220:23429:10159,J00121:27:H3GGKBBXX:5:1219:6664:12796,J00121:27:H3GGKBBXX:5:1126:27874:3618;sequence=TATTGTACATTTACTTTATTTAGTTCTATCAAAGTTGCGAGTAAATTCCCTTACACAA;start=626328;subtype=IES;support_ref=88;support_variant=12;type=IES;
scaffold51_4_with_IES	MILORD	internal_eliminated_sequence	626956	627116	.	.	.	ID=MILORD.4.626956.627116;Name=MILORD.4.626956.627116;bounded_by_ta=TRUE;common_boundary=Both;end=627116;ies_id=IESPGM.PTET51.1.4.601680;ies_left_dist=0;ies_min_dist=0;ies_right_dist=0;junction_seq=ggaaagacaatctttTAgaagatttaaagatt;read_names=J00121:27:H3GGKBBXX:5:2201:13667:22502,J00121:27:H3GGKBBXX:5:1221:24880:19566,J00121:27:H3GGKBBXX:5:2106:3112:35198;sequence=TACAGTATCATATTTACTTTTTCTATTCCTTCTATCATTTTATCAGCATAGATATCAAATTTCATTTTTTACATAGCGCTTACATATTTATTTAATTTCTATAAATCACTTAAAATTAAATATTAAAGCTTATAAAATGAAAATAATTATGCAACTCTCTG;start=626956;subtype=IES;support_ref=76;support_variant=3;type=IES;
scaffold51_4_with_IES	MILORD	internal_eliminated_sequence	627438	627709	.	.	.	ID=MILORD.4.627438.627709;Name=MILORD.4.627438.627709;bounded_by_ta=TRUE;common_boundary=Both;end=627709;ies_id=IESPGM.PTET51.1.4.602001;ies_left_dist=0;ies_min_dist=0;ies_right_dist=0;junction_seq=tataaacctcaagtaTAgaagaccattttctg;read_names=J00121:27:H3GGKBBXX:5:1126:25033:21799,J00121:27:H3GGKBBXX:5:1109:3975:28147,J00121:27:H3GGKBBXX:5:1205:11140:11583,J00121:27:H3GGKBBXX:5:1120:15818:27953,J00121:27:H3GGKBBXX:5:1205:9161:23522,J00121:27:H3GGKBBXX:5:2216:2027:24736,J00121:27:H3GGKBBXX:5:1212:4411:4602,J00121:27:H3GGKBBXX:5:1113:23500:4549,J00121:27:H3GGKBBXX:5:2104:26606:26072,J00121:27:H3GGKBBXX:5:1211:3325:46434,J00121:27:H3GGKBBXX:5:1215:11556:20603,J00121:27:H3GGKBBXX:5:2115:21978:12708,J00121:27:H3GGKBBXX:5:1128:15585:5675,J00121:27:H3GGKBBXX:5:1120:17421:22573,J00121:27:H3GGKBBXX:5:1208:15919:19584,J00121:27:H3GGKBBXX:5:1122:16630:45115,J00121:27:H3GGKBBXX:5:2208:27225:12796,J00121:27:H3GGKBBXX:5:1221:2422:2668,J00121:27:H3GGKBBXX:5:1108:17949:48948,J00121:27:H3GGKBBXX:5:1214:16975:31751,J00121:27:H3GGKBBXX:5:1123:8105:13535,J00121:27:H3GGKBBXX:5:1209:12571:43005,J00121:27:H3GGKBBXX:5:1216:23267:45467,J00121:27:H3GGKBBXX:5:1110:13068:3600,J00121:27:H3GGKBBXX:5:2208:7233:40051,J00121:27:H3GGKBBXX:5:2119:26271:19267,J00121:27:H3GGKBBXX:5:1116:4817:44693,J00121:27:H3GGKBBXX:5:2222:8440:23399,J00121:27:H3GGKBBXX:5:1112:28442:40262,J00121:27:H3GGKBBXX:5:1123:4279:7539,J00121:27:H3GGKBBXX:5:2111:3051:36956,J00121:27:H3GGKBBXX:5:1123:12185:12480,J00121:27:H3GGKBBXX:5:1102:25205:30081,J00121:27:H3GGKBBXX:5:1225:10551:17104;sequence=TATAGCTCTTGCAAAAAGGTTTTGGAAGTAGAAGATTGTTAAAAAAATATAAATGAGAAGGATGTTTGATTTAACTTTTTCTAATAGGCCTATTGATAAGTGAATTATAATACTGATGAATTAATTACATTAAATACTGAAAAATTAAAGGGCATTTGTTGTAATGAGATGTAAAAACGAAGTGTAAATATTTTATAACTTATTCTAATTCTTAAGTATTAGATTATTCATTTTATAAAGGACATATGCATAGTTCTCCTACACAGGCACTA;start=627438;subtype=IES;support_ref=74;support_variant=34;type=IES;
scaffold51_4_with_IES	MILORD	internal_eliminated_sequence	627925	627981	.	.	.	ID=MILORD.4.627925.627981;Name=MILORD.4.627925.627981;bounded_by_ta=TRUE;common_boundary=Both;end=627981;ies_id=IESPGM.PTET51.1.4.602216;ies_left_dist=0;ies_min_dist=0;ies_right_dist=0;junction_seq=caacctcttatgctgTAcaaatctattctaaa;read_names=J00121:27:H3GGKBBXX:5:1128:24850:36429,J00121:27:H3GGKBBXX:5:2225:25489:5288,J00121:27:H3GGKBBXX:5:2204:22841:47331,J00121:27:H3GGKBBXX:5:2225:28584:5270,J00121:27:H3GGKBBXX:5:2123:16041:6607,J00121:27:H3GGKBBXX:5:1205:18477:18704,J00121:27:H3GGKBBXX:5:1116:19542:43796,J00121:27:H3GGKBBXX:5:1222:7364:45801,J00121:27:H3GGKBBXX:5:1118:8379:41932,J00121:27:H3GGKBBXX:5:2226:18720:4673,J00121:27:H3GGKBBXX:5:2225:2422:28797,J00121:27:H3GGKBBXX:5:1121:9577:23751,J00121:27:H3GGKBBXX:5:2109:14164:26248,J00121:27:H3GGKBBXX:5:1223:28879:21746,J00121:27:H3GGKBBXX:5:1118:6492:35919,J00121:27:H3GGKBBXX:5:2218:23236:12532,J00121:27:H3GGKBBXX:5:1128:22181:48192,J00121:27:H3GGKBBXX:5:2214:29072:19232,J00121:27:H3GGKBBXX:5:1107:10054:24894,J00121:27:H3GGKBBXX:5:1214:6167:23083,J00121:27:H3GGKBBXX:5:2122:5802:6835,J00121:27:H3GGKBBXX:5:1113:29711:21606;sequence=TATTCTACTTCTCTATTTTTTTTATTCTATTTAAAAATCTGAAAATTAAGTCTCTAA;start=627925;subtype=IES;support_ref=64;support_variant=22;type=IES;
scaffold51_4_with_IES	MILORD	internal_eliminated_sequence	629069	629097	.	.	.	ID=MILORD.4.629069.629097;Name=MILORD.4.629069.629097;bounded_by_ta=TRUE;common_boundary=Both;end=629097;ies_id=IESPGM.PTET51.1.4.603303;ies_left_dist=0;ies_min_dist=0;ies_right_dist=0;junction_seq=ttgtaacaattgtatTAtttctaacaaactct;read_names=J00121:27:H3GGKBBXX:5:1117:9780:26072,J00121:27:H3GGKBBXX:5:1205:25398:37906,J00121:27:H3GGKBBXX:5:1120:5518:11724,J00121:27:H3GGKBBXX:5:2221:12530:30802,J00121:27:H3GGKBBXX:5:1119:8856:21377,J00121:27:H3GGKBBXX:5:2213:28077:29712,J00121:27:H3GGKBBXX:5:2102:11546:45625,J00121:27:H3GGKBBXX:5:1128:3336:48069,J00121:27:H3GGKBBXX:5:1101:23409:48597,J00121:27:H3GGKBBXX:5:1127:7537:16981,J00121:27:H3GGKBBXX:5:1206:19390:13605,J00121:27:H3GGKBBXX:5:1205:5041:34495,J00121:27:H3GGKBBXX:5:1119:24616:37537,J00121:27:H3GGKBBXX:5:2124:22475:16418,J00121:27:H3GGKBBXX:5:1111:30584:42179,J00121:27:H3GGKBBXX:5:1121:20780:12708,J00121:27:H3GGKBBXX:5:1214:14468:19988,J00121:27:H3GGKBBXX:5:1227:30320:27057,J00121:27:H3GGKBBXX:5:2219:17492:40174,J00121:27:H3GGKBBXX:5:1114:28381:25808,J00121:27:H3GGKBBXX:5:1110:18812:15944,J00121:27:H3GGKBBXX:5:2210:5923:26318,J00121:27:H3GGKBBXX:5:1210:12063:17122,J00121:27:H3GGKBBXX:5:1216:6482:11636,J00121:27:H3GGKBBXX:5:1206:16275:7187,J00121:27:H3GGKBBXX:5:1227:7375:32033,J00121:27:H3GGKBBXX:5:2205:24586:32912,J00121:27:H3GGKBBXX:5:1220:6086:30960,J00121:27:H3GGKBBXX:5:2122:24170:11231,J00121:27:H3GGKBBXX:5:1209:1479:10036,J00121:27:H3GGKBBXX:5:1226:11870:38521,J00121:27:H3GGKBBXX:5:1212:28047:37326,J00121:27:H3GGKBBXX:5:2120:6553:23962,J00121:27:H3GGKBBXX:5:1223:4371:47999,J00121:27:H3GGKBBXX:5:1223:17492:43620,J00121:27:H3GGKBBXX:5:2102:28026:4585,J00121:27:H3GGKBBXX:5:1121:4026:39101;sequence=TATAATAGAAATCTAATTGATCCCCATTG;start=629069;subtype=IES;support_ref=6;support_variant=37;type=IES;
scaffold51_4_with_IES	MILORD	internal_eliminated_sequence	629440	629540	.	.	.	ID=MILORD.4.629440.629540;Name=MILORD.4.629440.629540;bounded_by_ta=TRUE;common_boundary=Both;end=629540;ies_id=IESPGM.PTET51.1.4.603645;ies_left_dist=0;ies_min_dist=0;ies_right_dist=0;junction_seq=atatatataatatgaTAccctaacataagtgt;read_names=J00121:27:H3GGKBBXX:5:1225:10490:23012,J00121:27:H3GGKBBXX:5:2216:4797:28833,J00121:27:H3GGKBBXX:5:2201:18254:40438,J00121:27:H3GGKBBXX:5:2219:21958:19847,J00121:27:H3GGKBBXX:5:1210:13788:39629,J00121:27:H3GGKBBXX:5:1217:24119:46557,J00121:27:H3GGKBBXX:5:2119:1864:22626,J00121:27:H3GGKBBXX:5:1205:7405:19109,J00121:27:H3GGKBBXX:5:1110:5122:28129,J00121:27:H3GGKBBXX:5:1107:21278:31189,J00121:27:H3GGKBBXX:5:2214:26808:34934,J00121:27:H3GGKBBXX:5:2209:9394:23223,J00121:27:H3GGKBBXX:5:2106:28645:6501,J00121:27:H3GGKBBXX:5:1216:20892:10475,J00121:27:H3GGKBBXX:5:2224:23267:44658,J00121:27:H3GGKBBXX:5:1228:30157:3283,J00121:27:H3GGKBBXX:5:2203:7984:35198,J00121:27:H3GGKBBXX:5:1119:3001:3565,J00121:27:H3GGKBBXX:5:1201:27600:44042,J00121:27:H3GGKBBXX:5:2220:19116:30538,J00121:27:H3GGKBBXX:5:1127:18325:6132,J00121:27:H3GGKBBXX:5:1209:23338:8277,J00121:27:H3GGKBBXX:5:1209:23713:10053,J00121:27:H3GGKBBXX:5:2103:13646:4145,J00121:27:H3GGKBBXX:5:2224:19766:37607,J00121:27:H3GGKBBXX:5:1218:27042:29782,J00121:27:H3GGKBBXX:5:1227:18182:23716,J00121:27:H3GGKBBXX:5:1125:11444:15698,J00121:27:H3GGKBBXX:5:2220:2635:37783,J00121:27:H3GGKBBXX:5:2219:12489:15961,J00121:27:H3GGKBBXX:5:1123:27559:11266,J00121:27:H3GGKBBXX:5:1226:25307:19179,J00121:27:H3GGKBBXX:5:1113:8877:48632,J00121:27:H3GGKBBXX:5:1120:29102:17597,J00121:27:H3GGKBBXX:5:1207:16346:2879,J00121:27:H3GGKBBXX:5:1104:14204:45801,J00121:27:H3GGKBBXX:5:1107:6685:46029,J00121:27:H3GGKBBXX:5:1224:20679:26599,J00121:27:H3GGKBBXX:5:2120:24190:10563,J00121:27:H3GGKBBXX:5:2223:16488:36042,J00121:27:H3GGKBBXX:5:2121:19350:32631;sequence=TATTGTAATAGTAGATATTTGTCTATATTTTCAATTGTAGTTTAATTTAATACAATATTGGAAAAGAATTGAAATAAATTAATTAATTTTCAGATTCACAA;start=629440;subtype=IES;support_ref=0;support_variant=41;type=IES;
scaffold51_4_with_IES	MILORD	internal_eliminated_sequence	630165	630193	.	.	.	ID=MILORD.4.630165.630193;Name=MILORD.4.630165.630193;bounded_by_ta=TRUE;common_boundary=Both;end=630193;ies_id=IESPGM.PTET51.1.4.604269;ies_left_dist=0;ies_min_dist=0;ies_right_dist=0;junction_seq=tccttaatagaagagTAcaacatcattgtcat;read_names=J00121:27:H3GGKBBXX:5:1206:26311:34846,J00121:27:H3GGKBBXX:5:1111:4553:44025,J00121:27:H3GGKBBXX:5:1219:9313:3178,J00121:27:H3GGKBBXX:5:2224:11556:32173,J00121:27:H3GGKBBXX:5:2225:12723:29202,J00121:27:H3GGKBBXX:5:1112:24515:10844,J00121:27:H3GGKBBXX:5:2228:30533:44799,J00121:27:H3GGKBBXX:5:1206:7760:47225,J00121:27:H3GGKBBXX:5:2110:19065:44834,J00121:27:H3GGKBBXX:5:2122:30472:4145,J00121:27:H3GGKBBXX:5:2118:28554:34266,J00121:27:H3GGKBBXX:5:1128:9861:25720,J00121:27:H3GGKBBXX:5:2107:31832:6501,J00121:27:H3GGKBBXX:5:1125:11221:48192,J00121:27:H3GGKBBXX:5:1124:30513:9455,J00121:27:H3GGKBBXX:5:1101:20608:20533,J00121:27:H3GGKBBXX:5:2228:31639:42143,J00121:27:H3GGKBBXX:5:1121:3742:1402,J00121:27:H3GGKBBXX:5:2102:23165:31576,J00121:27:H3GGKBBXX:5:2108:20354:33211,J00121:27:H3GGKBBXX:5:1105:22303:15698,J00121:27:H3GGKBBXX:5:1110:8613:45783,J00121:27:H3GGKBBXX:5:2212:21440:41282,J00121:27:H3GGKBBXX:5:2202:25256:10546,J00121:27:H3GGKBBXX:5:2203:2483:44623,J00121:27:H3GGKBBXX:5:2120:3640:30872,J00121:27:H3GGKBBXX:5:1124:24708:28586,J00121:27:H3GGKBBXX:5:2101:25956:4163;sequence=TAAAGTAAAGAATATACATTTAATAATTA;start=630165;subtype=IES;support_ref=102;support_variant=28;type=IES;
scaffold51_4_with_IES	MILORD	internal_eliminated_sequence	631578	631653	.	.	.	ID=MILORD.4.631578.631653;Name=MILORD.4.631578.631653;bounded_by_ta=TRUE;common_boundary=RIGHT;end=631653;ies_id=IESPGM.PTET51.1.4.605658;ies_left_dist=5;ies_min_dist=0;ies_right_dist=0;junction_seq=aacttttctgaaggaTAacaagatttcaatga;read_names=J00121:27:H3GGKBBXX:5:1110:20070:5323,J00121:27:H3GGKBBXX:5:1110:9536:34266,J00121:27:H3GGKBBXX:5:1110:9313:34301,J00121:27:H3GGKBBXX:5:2111:24089:32754,J00121:27:H3GGKBBXX:5:2201:24890:21588;sequence=TAGAGTACGGTCATAAAAGTTTTTAGTTAAAAGAAACTTAAAAATTATTAATATCCAAAAGTTTCAATATTGACTG;start=631578;subtype=PARTIAL_EXTERNAL;support_ref=10;support_variant=5;type=ALTERNATIVE;
scaffold51_4_with_IES	MILORD	internal_eliminated_sequence	631583	631653	.	.	.	ID=MILORD.4.631583.631653;Name=MILORD.4.631583.631653;bounded_by_ta=TRUE;common_boundary=Both;end=631653;ies_id=IESPGM.PTET51.1.4.605658;ies_left_dist=0;ies_min_dist=0;ies_right_dist=0;junction_seq=ttctgaaggatagagTAacaagatttcaatga;read_names=J00121:27:H3GGKBBXX:5:1202:26311:28833,J00121:27:H3GGKBBXX:5:2102:21582:6501,J00121:27:H3GGKBBXX:5:2221:14265:25333,J00121:27:H3GGKBBXX:5:1102:4949:42636,J00121:27:H3GGKBBXX:5:2215:3772:20797,J00121:27:H3GGKBBXX:5:1117:11332:16770,J00121:27:H3GGKBBXX:5:1123:5213:36411,J00121:27:H3GGKBBXX:5:2104:11759:32842,J00121:27:H3GGKBBXX:5:2211:2392:46082,J00121:27:H3GGKBBXX:5:1107:10480:43744,J00121:27:H3GGKBBXX:5:2226:24454:45344,J00121:27:H3GGKBBXX:5:1103:17249:16964,J00121:27:H3GGKBBXX:5:2215:4543:18757,J00121:27:H3GGKBBXX:5:1127:14215:16067,J00121:27:H3GGKBBXX:5:1118:17817:3705,J00121:27:H3GGKBBXX:5:1226:23449:5552,J00121:27:H3GGKBBXX:5:2219:16437:24595,J00121:27:H3GGKBBXX:5:1103:23865:33316,J00121:27:H3GGKBBXX:5:2207:8044:27496,J00121:27:H3GGKBBXX:5:1110:26474:6607,J00121:27:H3GGKBBXX:5:2209:3995:7539,J00121:27:H3GGKBBXX:5:1227:6908:38398,J00121:27:H3GGKBBXX:5:2224:1367:30978,J00121:27:H3GGKBBXX:5:2128:19969:36376,J00121:27:H3GGKBBXX:5:2209:6816:46047,J00121:27:H3GGKBBXX:5:2209:23642:25896,J00121:27:H3GGKBBXX:5:2226:15686:32859,J00121:27:H3GGKBBXX:5:1120:17005:14959,J00121:27:H3GGKBBXX:5:2212:3112:9666,J00121:27:H3GGKBBXX:5:2122:32431:12954,J00121:27:H3GGKBBXX:5:1108:22983:47506,J00121:27:H3GGKBBXX:5:2117:30817:28762,J00121:27:H3GGKBBXX:5:1128:21724:31751,J00121:27:H3GGKBBXX:5:1115:27762:19425,J00121:27:H3GGKBBXX:5:1217:13900:6695,J00121:27:H3GGKBBXX:5:2117:7283:15205,J00121:27:H3GGKBBXX:5:2114:7831:48966,J00121:27:H3GGKBBXX:5:1115:19421:22168,J00121:27:H3GGKBBXX:5:1102:3407:40455,J00121:27:H3GGKBBXX:5:2206:22475:5200,J00121:27:H3GGKBBXX:5:2102:28534:37220,J00121:27:H3GGKBBXX:5:1109:21602:10229,J00121:27:H3GGKBBXX:5:2219:19847:11161,J00121:27:H3GGKBBXX:5:1209:3995:13095,J00121:27:H3GGKBBXX:5:1116:17929:48210,J00121:27:H3GGKBBXX:5:1105:6857:26388,J00121:27:H3GGKBBXX:5:1111:22952:24841,J00121:27:H3GGKBBXX:5:1203:11901:8260,J00121:27:H3GGKBBXX:5:2209:13991:44904,J00121:27:H3GGKBBXX:5:2203:5771:46698,J00121:27:H3GGKBBXX:5:1126:17503:1578,J00121:27:H3GGKBBXX:5:1112:26403:41932,J00121:27:H3GGKBBXX:5:1125:19857:40121;sequence=TACGGTCATAAAAGTTTTTAGTTAAAAGAAACTTAAAAATTATTAATATCCAAAAGTTTCAATATTGACTG;start=631583;subtype=IES;support_ref=0;support_variant=53;type=IES;
scaffold51_4_with_IES	MILORD	internal_eliminated_sequence	632038	632135	.	.	.	ID=MILORD.4.632038.632135;Name=MILORD.4.632038.632135;bounded_by_ta=TRUE;common_boundary=Both;end=632135;ies_id=IESPGM.PTET51.1.4.606042;ies_left_dist=0;ies_min_dist=0;ies_right_dist=0;junction_seq=ttttcagaataatgcTAtcataacgaccaaag;read_names=J00121:27:H3GGKBBXX:5:1222:1651:12023,J00121:27:H3GGKBBXX:5:1212:14357:4919,J00121:27:H3GGKBBXX:5:1121:17015:12831,J00121:27:H3GGKBBXX:5:1214:27976:24366,J00121:27:H3GGKBBXX:5:1110:4310:3371,J00121:27:H3GGKBBXX:5:1222:2402:11882,J00121:27:H3GGKBBXX:5:2119:13991:4813,J00121:27:H3GGKBBXX:5:1211:16356:34266,J00121:27:H3GGKBBXX:5:2220:9557:7363,J00121:27:H3GGKBBXX:5:2103:6745:21412,J00121:27:H3GGKBBXX:5:1125:19593:28797,J00121:27:H3GGKBBXX:5:2214:4148:31681,J00121:27:H3GGKBBXX:5:2204:17086:35813,J00121:27:H3GGKBBXX:5:2115:27448:7486,J00121:27:H3GGKBBXX:5:2220:28026:16436,J00121:27:H3GGKBBXX:5:1103:20090:4444,J00121:27:H3GGKBBXX:5:1215:12510:43708,J00121:27:H3GGKBBXX:5:1219:26677:28024,J00121:27:H3GGKBBXX:5:1206:6877:24208,J00121:27:H3GGKBBXX:5:1210:10693:45484;sequence=TACAGATGTTTGAGTGGTATGCCTATGATTTTATTAGATTTTAATTGAAATTAGGTAGATTAATCTAAATTATTAGATAGTCTAATAAATTTTAGCTG;start=632038;subtype=IES;support_ref=44;support_variant=20;type=IES;
scaffold51_4_with_IES	MILORD	internal_eliminated_sequence	632200	632225	.	.	.	ID=MILORD.4.632200.632225;Name=MILORD.4.632200.632225;bounded_by_ta=TRUE;common_boundary=Both;end=632225;ies_id=IESPGM.PTET51.1.4.606106;ies_left_dist=0;ies_min_dist=0;ies_right_dist=0;junction_seq=gaataaaaagagaagTAgatggctgcagcaaa;read_names=J00121:27:H3GGKBBXX:5:2207:31142:39488,J00121:27:H3GGKBBXX:5:2207:15067:9913,J00121:27:H3GGKBBXX:5:1128:22181:27690,J00121:27:H3GGKBBXX:5:1215:16183:26898,J00121:27:H3GGKBBXX:5:1202:27610:11952,J00121:27:H3GGKBBXX:5:2213:20202:29782,J00121:27:H3GGKBBXX:5:1127:21633:8523,J00121:27:H3GGKBBXX:5:1104:11576:44588,J00121:27:H3GGKBBXX:5:1107:20253:47278,J00121:27:H3GGKBBXX:5:1203:2859:35145,J00121:27:H3GGKBBXX:5:1111:17310:7152,J00121:27:H3GGKBBXX:5:2227:10764:1578,J00121:27:H3GGKBBXX:5:1112:27996:29536,J00121:27:H3GGKBBXX:5:2213:30482:13060,J00121:27:H3GGKBBXX:5:1125:9384:19408,J00121:27:H3GGKBBXX:5:1123:25844:39840,J00121:27:H3GGKBBXX:5:1101:14286:40280,J00121:27:H3GGKBBXX:5:2223:14123:4303,J00121:27:H3GGKBBXX:5:1226:24647:30063,J00121:27:H3GGKBBXX:5:2124:13788:41809,J00121:27:H3GGKBBXX:5:1120:27580:4796,J00121:27:H3GGKBBXX:5:1205:25865:19337,J00121:27:H3GGKBBXX:5:1125:3285:6027,J00121:27:H3GGKBBXX:5:1223:28940:38099,J00121:27:H3GGKBBXX:5:1218:23916:5130,J00121:27:H3GGKBBXX:5:2122:18994:4163,J00121:27:H3GGKBBXX:5:2120:11018:29870,J00121:27:H3GGKBBXX:5:2223:9110:45731,J00121:27:H3GGKBBXX:5:2118:16173:17280,J00121:27:H3GGKBBXX:5:2223:28615:5077,J00121:27:H3GGKBBXX:5:1212:30908:13060,J00121:27:H3GGKBBXX:5:1106:9211:28885,J00121:27:H3GGKBBXX:5:2107:10480:46909,J00121:27:H3GGKBBXX:5:1204:20263:4602;sequence=TATACGCTGATTAATTATTTTAATTA;start=632200;subtype=IES;support_ref=0;support_variant=34;type=IES;
scaffold51_4_with_IES	MILORD	internal_eliminated_sequence	634184	634302	.	.	.	ID=MILORD.4.634184.634302;Name=MILORD.4.634184.634302;bounded_by_ta=TRUE;common_boundary=Both;end=634302;ies_id=IESPGM.PTET51.1.4.608064;ies_left_dist=0;ies_min_dist=0;ies_right_dist=0;junction_seq=agtaattgtttaaggTAacagaattaatttta;read_names=J00121:27:H3GGKBBXX:5:2202:19309:12620,J00121:27:H3GGKBBXX:5:2223:5041:14238,J00121:27:H3GGKBBXX:5:1120:11637:42196,J00121:27:H3GGKBBXX:5:1211:21521:22889,J00121:27:H3GGKBBXX:5:2202:17229:38345,J00121:27:H3GGKBBXX:5:2218:6908:35725,J00121:27:H3GGKBBXX:5:1218:11058:34829,J00121:27:H3GGKBBXX:5:2211:8268:4637,J00121:27:H3GGKBBXX:5:1219:7912:5288,J00121:27:H3GGKBBXX:5:2225:6938:43093,J00121:27:H3GGKBBXX:5:1108:12368:36429,J00121:27:H3GGKBBXX:5:2121:17076:7697,J00121:27:H3GGKBBXX:5:1205:31243:27145,J00121:27:H3GGKBBXX:5:1220:9232:35884,J00121:27:H3GGKBBXX:5:2209:20659:22766,J00121:27:H3GGKBBXX:5:1126:9059:16735,J00121:27:H3GGKBBXX:5:2217:20831:7205,J00121:27:H3GGKBBXX:5:2210:30969:39295,J00121:27:H3GGKBBXX:5:1121:18254:16418,J00121:27:H3GGKBBXX:5:2208:18944:37624,J00121:27:H3GGKBBXX:5:1119:13758:36833,J00121:27:H3GGKBBXX:5:1109:10176:18388,J00121:27:H3GGKBBXX:5:2206:19268:24155,J00121:27:H3GGKBBXX:5:1127:17036:6044,J00121:27:H3GGKBBXX:5:1128:19583:38205,J00121:27:H3GGKBBXX:5:1204:9536:32472,J00121:27:H3GGKBBXX:5:2212:29924:28551,J00121:27:H3GGKBBXX:5:1121:27986:5640,J00121:27:H3GGKBBXX:5:2109:12672:15117,J00121:27:H3GGKBBXX:5:2108:18030:16313,J00121:27:H3GGKBBXX:5:1201:6847:29958,J00121:27:H3GGKBBXX:5:2220:1935:27778,J00121:27:H3GGKBBXX:5:1225:13626:17368,J00121:27:H3GGKBBXX:5:2109:7182:18054,J00121:27:H3GGKBBXX:5:1221:28178:39172,J00121:27:H3GGKBBXX:5:1207:27011:43409,J00121:27:H3GGKBBXX:5:2211:7111:21975,J00121:27:H3GGKBBXX:5:2110:22952:21817,J00121:27:H3GGKBBXX:5:2223:3650:12462,J00121:27:H3GGKBBXX:5:1108:28107:6097,J00121:27:H3GGKBBXX:5:2215:21552:18546,J00121:27:H3GGKBBXX:5:2210:14915:30292;sequence=TAGAGTAGATAAAAGAAATTTTTTTAAGCTCTTCAATTCAATTCGATAGAAGATTGATGAAATTAAAGAAAATCATCATTTTTATAAAGATAAATAGTTTAGATTAATTAATCAATCTG;start=634184;subtype=IES;support_ref=58;support_variant=42;type=IES;
scaffold51_4_with_IES	MILORD	internal_eliminated_sequence	639920	639946	.	.	.	ID=MILORD.4.639920.639946;Name=MILORD.4.639920.639946;bounded_by_ta=TRUE;common_boundary=Both;end=639946;ies_id=IESPGM.PTET51.1.4.613681;ies_left_dist=0;ies_min_dist=0;ies_right_dist=0;junction_seq=atctaataatgaatgTAgagtcgtcgatgatt;read_names=J00121:27:H3GGKBBXX:5:1205:16072:20937,J00121:27:H3GGKBBXX:5:1117:17563:2176,J00121:27:H3GGKBBXX:5:1207:12195:34196,J00121:27:H3GGKBBXX:5:2101:8511:45889,J00121:27:H3GGKBBXX:5:2208:26514:13500,J00121:27:H3GGKBBXX:5:2208:26727:35989,J00121:27:H3GGKBBXX:5:2208:18172:1894,J00121:27:H3GGKBBXX:5:1122:27428:21553,J00121:27:H3GGKBBXX:5:2219:7517:25351,J00121:27:H3GGKBBXX:5:2207:29285:48685,J00121:27:H3GGKBBXX:5:2110:24038:42231,J00121:27:H3GGKBBXX:5:1115:22810:44359,J00121:27:H3GGKBBXX:5:1212:16356:43972,J00121:27:H3GGKBBXX:5:2101:9262:40965,J00121:27:H3GGKBBXX:5:2211:8704:24665,J00121:27:H3GGKBBXX:5:1216:14438:37484,J00121:27:H3GGKBBXX:5:1124:27214:24771,J00121:27:H3GGKBBXX:5:1110:19532:44658,J00121:27:H3GGKBBXX:5:2219:29214:2703,J00121:27:H3GGKBBXX:5:1219:22394:14625,J00121:27:H3GGKBBXX:5:2222:28635:18476,J00121:27:H3GGKBBXX:5:1217:4046:4145,J00121:27:H3GGKBBXX:5:2212:6847:40156,J00121:27:H3GGKBBXX:5:1205:10429:1384,J00121:27:H3GGKBBXX:5:2210:4716:18142,J00121:27:H3GGKBBXX:5:1212:9343:37308,J00121:27:H3GGKBBXX:5:1216:17198:39629,J00121:27:H3GGKBBXX:5:2205:21460:32173,J00121:27:H3GGKBBXX:5:1102:8846:40807,J00121:27:H3GGKBBXX:5:1123:12692:21905,J00121:27:H3GGKBBXX:5:2202:13788:8189,J00121:27:H3GGKBBXX:5:1126:19197:21922,J00121:27:H3GGKBBXX:5:1218:6279:6466,J00121:27:H3GGKBBXX:5:2227:23490:31189,J00121:27:H3GGKBBXX:5:2202:3914:2615,J00121:27:H3GGKBBXX:5:2216:18609:12321,J00121:27:H3GGKBBXX:5:2214:2909:5833,J00121:27:H3GGKBBXX:5:2218:5335:36798,J00121:27:H3GGKBBXX:5:2207:7628:10387,J00121:27:H3GGKBBXX:5:2214:5984:37185,J00121:27:H3GGKBBXX:5:1217:21511:42073,J00121:27:H3GGKBBXX:5:1109:3721:25703,J00121:27:H3GGKBBXX:5:1112:8410:19091,J00121:27:H3GGKBBXX:5:2223:17330:46328,J00121:27:H3GGKBBXX:5:1127:16336:24806,J00121:27:H3GGKBBXX:5:2118:29995:44394,J00121:27:H3GGKBBXX:5:1216:17158:48280,J00121:27:H3GGKBBXX:5:2213:13991:45713,J00121:27:H3GGKBBXX:5:2105:18182:6308,J00121:27:H3GGKBBXX:5:1220:26951:4198,J00121:27:H3GGKBBXX:5:1127:26869:4901,J00121:27:H3GGKBBXX:5:2219:30360:19988,J00121:27:H3GGKBBXX:5:1227:29518:15117,J00121:27:H3GGKBBXX:5:2207:19187:49019,J00121:27:H3GGKBBXX:5:2201:27346:5622,J00121:27:H3GGKBBXX:5:1123:17797:1842,J00121:27:H3GGKBBXX:5:2201:31416:39611,J00121:27:H3GGKBBXX:5:2228:14052:7521,J00121:27:H3GGKBBXX:5:1206:18456:15961,J00121:27:H3GGKBBXX:5:2221:19928:13412,J00121:27:H3GGKBBXX:5:2220:26463:19882,J00121:27:H3GGKBBXX:5:2206:19928:49177,J00121:27:H3GGKBBXX:5:1202:11485:11724,J00121:27:H3GGKBBXX:5:2103:26910:17421,J00121:27:H3GGKBBXX:5:1104:15260:2932,J00121:27:H3GGKBBXX:5:1101:3711:9403,J00121:27:H3GGKBBXX:5:2111:26859:24120,J00121:27:H3GGKBBXX:5:1125:29559:17122,J00121:27:H3GGKBBXX:5:2110:29132:19373,J00121:27:H3GGKBBXX:5:1219:8856:22362,J00121:27:H3GGKBBXX:5:1222:21328:48649,J00121:27:H3GGKBBXX:5:1103:5944:30046,J00121:27:H3GGKBBXX:5:2228:14438:7240,J00121:27:H3GGKBBXX:5:2209:9780:11372,J00121:27:H3GGKBBXX:5:1220:13210:42987,J00121:27:H3GGKBBXX:5:1211:5254:43726,J00121:27:H3GGKBBXX:5:2118:26332:44130;sequence=TATAGCAATATGGGTTTATTTAATGTA;start=639920;subtype=IES;support_ref=0;support_variant=77;type=IES;
scaffold51_4_with_IES	MILORD	internal_eliminated_sequence	640595	640620	.	.	.	ID=MILORD.4.640595.640620;Name=MILORD.4.640595.640620;bounded_by_ta=TRUE;common_boundary=Both;end=640620;ies_id=IESPGM.PTET51.1.4.614329;ies_left_dist=0;ies_min_dist=0;ies_right_dist=0;junction_seq=atgatgtactttatgTAccaactgaagagtta;read_names=J00121:27:H3GGKBBXX:5:2209:28544:3442,J00121:27:H3GGKBBXX:5:2126:3427:13447,J00121:27:H3GGKBBXX:5:1215:19644:46750,J00121:27:H3GGKBBXX:5:1128:6492:36622,J00121:27:H3GGKBBXX:5:2211:17817:46715,J00121:27:H3GGKBBXX:5:2216:26717:26582,J00121:27:H3GGKBBXX:5:1108:28645:8998,J00121:27:H3GGKBBXX:5:1209:24353:42952,J00121:27:H3GGKBBXX:5:2220:21247:24032,J00121:27:H3GGKBBXX:5:2216:19989:45414,J00121:27:H3GGKBBXX:5:1206:30401:3248,J00121:27:H3GGKBBXX:5:1126:28595:39858,J00121:27:H3GGKBBXX:5:2219:26433:35409,J00121:27:H3GGKBBXX:5:2222:29102:44324,J00121:27:H3GGKBBXX:5:1110:28219:3829,J00121:27:H3GGKBBXX:5:2213:17107:6097,J00121:27:H3GGKBBXX:5:1111:20354:28991,J00121:27:H3GGKBBXX:5:1201:8592:44377,J00121:27:H3GGKBBXX:5:2224:18659:6114,J00121:27:H3GGKBBXX:5:2219:27549:18529,J00121:27:H3GGKBBXX:5:2119:8410:35022,J00121:27:H3GGKBBXX:5:2204:16295:18581,J00121:27:H3GGKBBXX:5:2211:11485:5183,J00121:27:H3GGKBBXX:5:1227:9749:25070,J00121:27:H3GGKBBXX:5:1214:14631:11372,J00121:27:H3GGKBBXX:5:1205:18385:44992,J00121:27:H3GGKBBXX:5:2117:9790:40895,J00121:27:H3GGKBBXX:5:2111:11140:6378,J00121:27:H3GGKBBXX:5:1106:12063:48526;sequence=TAGGAATGCATTGTAATATTTTTCTA;start=640595;subtype=IES;support_ref=15;support_variant=29;type=IES;
scaffold51_4_with_IES	MILORD	internal_eliminated_sequence	640783	640831	.	.	.	ID=MILORD.4.640783.640831;Name=MILORD.4.640783.640831;bounded_by_ta=TRUE;common_boundary=Both;end=640831;ies_id=IESPGM.PTET51.1.4.614491;ies_left_dist=0;ies_min_dist=0;ies_right_dist=0;junction_seq=aaaatattttcaataTAaacttaataattaaa;read_names=J00121:27:H3GGKBBXX:5:2225:7750:37959,J00121:27:H3GGKBBXX:5:2210:10287:45695,J00121:27:H3GGKBBXX:5:2104:18548:35180,J00121:27:H3GGKBBXX:5:1208:11880:17720,J00121:27:H3GGKBBXX:5:1210:20577:11899,J00121:27:H3GGKBBXX:5:2218:17827:30978,J00121:27:H3GGKBBXX:5:1109:27113:46082,J00121:27:H3GGKBBXX:5:2206:14671:13060,J00121:27:H3GGKBBXX:5:2212:30513:33862,J00121:27:H3GGKBBXX:5:2120:29640:11706,J00121:27:H3GGKBBXX:5:2120:18010:5692,J00121:27:H3GGKBBXX:5:1217:13991:43849,J00121:27:H3GGKBBXX:5:2228:23997:44834,J00121:27:H3GGKBBXX:5:2220:24403:9842,J00121:27:H3GGKBBXX:5:2225:19329:38222,J00121:27:H3GGKBBXX:5:2102:23480:9578,J00121:27:H3GGKBBXX:5:2118:25246:24771,J00121:27:H3GGKBBXX:5:1223:6461:42935,J00121:27:H3GGKBBXX:5:1217:27093:28041,J00121:27:H3GGKBBXX:5:2212:10541:33264,J00121:27:H3GGKBBXX:5:1120:15016:13939,J00121:27:H3GGKBBXX:5:1227:20131:18476,J00121:27:H3GGKBBXX:5:1219:18741:28657,J00121:27:H3GGKBBXX:5:1227:15493:32631,J00121:27:H3GGKBBXX:5:2119:12195:30222,J00121:27:H3GGKBBXX:5:1112:31000:22327,J00121:27:H3GGKBBXX:5:2215:16965:44394,J00121:27:H3GGKBBXX:5:1116:16305:36429,J00121:27:H3GGKBBXX:5:1204:24068:22766,J00121:27:H3GGKBBXX:5:2205:3072:15926,J00121:27:H3GGKBBXX:5:2215:8379:15873,J00121:27:H3GGKBBXX:5:1111:10368:18441,J00121:27:H3GGKBBXX:5:1211:13332:22063,J00121:27:H3GGKBBXX:5:1221:9496:9965,J00121:27:H3GGKBBXX:5:2124:30847:17034,J00121:27:H3GGKBBXX:5:1208:13352:45238,J00121:27:H3GGKBBXX:5:1214:11251:8013,J00121:27:H3GGKBBXX:5:2213:26981:36816,J00121:27:H3GGKBBXX:5:1115:28442:31822,J00121:27:H3GGKBBXX:5:1227:20283:18564,J00121:27:H3GGKBBXX:5:2216:23673:26617,J00121:27:H3GGKBBXX:5:2116:11667:48790,J00121:27:H3GGKBBXX:5:1117:6025:9684,J00121:27:H3GGKBBXX:5:2203:16315:35462,J00121:27:H3GGKBBXX:5:1115:7598:34776,J00121:27:H3GGKBBXX:5:1112:6035:2949,J00121:27:H3GGKBBXX:5:2224:27306:24577,J00121:27:H3GGKBBXX:5:1101:22059:29765,J00121:27:H3GGKBBXX:5:2114:22019:9895,J00121:27:H3GGKBBXX:5:1223:23358:48192,J00121:27:H3GGKBBXX:5:2128:27011:21676,J00121:27:H3GGKBBXX:5:2228:5183:2527;sequence=TACAGCAGATCCCATTAAATTTATTCATTTTAATATAGAACATCAAGTA;start=640783;subtype=IES;support_ref=4;support_variant=52;type=IES;
scaffold51_4_with_IES	MILORD	internal_eliminated_sequence	641983	642064	.	.	.	ID=MILORD.4.641983.642064;Name=MILORD.4.641983.642064;bounded_by_ta=TRUE;common_boundary=Both;end=642064;ies_id=IESPGM.PTET51.1.4.615642;ies_left_dist=0;ies_min_dist=0;ies_right_dist=0;junction_seq=acatattattattatTAtcaaagaatataaca;read_names=J00121:27:H3GGKBBXX:5:2111:27570:41704,J00121:27:H3GGKBBXX:5:1223:26250:41634,J00121:27:H3GGKBBXX:5:1211:11566:16788,J00121:27:H3GGKBBXX:5:1114:6380:17790,J00121:27:H3GGKBBXX:5:2223:10784:45818,J00121:27:H3GGKBBXX:5:1222:30969:3881,J00121:27:H3GGKBBXX:5:1206:6583:14344,J00121:27:H3GGKBBXX:5:1118:7202:45027,J00121:27:H3GGKBBXX:5:1125:5710:43181,J00121:27:H3GGKBBXX:5:2215:27387:38468,J00121:27:H3GGKBBXX:5:1214:8460:2545,J00121:27:H3GGKBBXX:5:2110:10663:22467,J00121:27:H3GGKBBXX:5:1105:5700:22344;sequence=TACAGTAAATTTCCTTGTTCTTTTAATTTGTATACAAAATACTACAATTATTATTTTAATTTTAAAGGTTTGAACACAACTA;start=641983;subtype=IES;support_ref=76;support_variant=13;type=IES;
scaffold51_4_with_IES	MILORD	internal_eliminated_sequence	644458	644532	.	.	.	ID=MILORD.4.644458.644532;Name=MILORD.4.644458.644532;bounded_by_ta=TRUE;common_boundary=Both;end=644532;ies_id=IESPGM.PTET51.1.4.618035;ies_left_dist=0;ies_min_dist=0;ies_right_dist=0;junction_seq=taggatctacttaaaTAaagatcttaccttga;read_names=J00121:27:H3GGKBBXX:5:2214:3427:42847,J00121:27:H3GGKBBXX:5:1119:25438:5376,J00121:27:H3GGKBBXX:5:2220:25834:26318,J00121:27:H3GGKBBXX:5:1114:5081:1754,J00121:27:H3GGKBBXX:5:1202:18741:21658,J00121:27:H3GGKBBXX:5:1213:21826:48456,J00121:27:H3GGKBBXX:5:1116:23916:13851,J00121:27:H3GGKBBXX:5:1206:22039:20164,J00121:27:H3GGKBBXX:5:1113:18375:10897,J00121:27:H3GGKBBXX:5:1108:16122:29958,J00121:27:H3GGKBBXX:5:1127:20862:46293,J00121:27:H3GGKBBXX:5:1104:24779:33352,J00121:27:H3GGKBBXX:5:2212:16549:31118,J00121:27:H3GGKBBXX:5:1220:17655:21746,J00121:27:H3GGKBBXX:5:1228:29944:12269,J00121:27:H3GGKBBXX:5:2206:3914:41299,J00121:27:H3GGKBBXX:5:2211:20364:17931,J00121:27:H3GGKBBXX:5:1127:31467:42900,J00121:27:H3GGKBBXX:5:1120:24495:12216,J00121:27:H3GGKBBXX:5:2211:20375:17983,J00121:27:H3GGKBBXX:5:1219:6126:48333,J00121:27:H3GGKBBXX:5:1127:12459:33105,J00121:27:H3GGKBBXX:5:1123:30756:40754,J00121:27:H3GGKBBXX:5:2116:14042:25228,J00121:27:H3GGKBBXX:5:2213:4188:40508,J00121:27:H3GGKBBXX:5:2219:11373:42091,J00121:27:H3GGKBBXX:5:2227:17026:48087,J00121:27:H3GGKBBXX:5:1105:4046:27285,J00121:27:H3GGKBBXX:5:1124:16772:26617,J00121:27:H3GGKBBXX:5:1112:24566:2316,J00121:27:H3GGKBBXX:5:2208:19360:29518,J00121:27:H3GGKBBXX:5:1125:9343:18177,J00121:27:H3GGKBBXX:5:1215:29376:7802,J00121:27:H3GGKBBXX:5:2107:25763:46522,J00121:27:H3GGKBBXX:5:2207:8643:24525,J00121:27:H3GGKBBXX:5:2121:9242:4462,J00121:27:H3GGKBBXX:5:2121:29285:46961,J00121:27:H3GGKBBXX:5:2206:10490:25404,J00121:27:H3GGKBBXX:5:2104:16884:13939,J00121:27:H3GGKBBXX:5:1110:27874:34037,J00121:27:H3GGKBBXX:5:2227:25459:28446,J00121:27:H3GGKBBXX:5:2220:4827:39049,J00121:27:H3GGKBBXX:5:1203:24160:23100,J00121:27:H3GGKBBXX:5:1108:10805:12761,J00121:27:H3GGKBBXX:5:1126:15909:29061,J00121:27:H3GGKBBXX:5:2209:9343:23698,J00121:27:H3GGKBBXX:5:2220:2828:1367,J00121:27:H3GGKBBXX:5:2217:28990:13148,J00121:27:H3GGKBBXX:5:2105:15696:11003,J00121:27:H3GGKBBXX:5:1220:13890:8365,J00121:27:H3GGKBBXX:5:1114:21592:4796,J00121:27:H3GGKBBXX:5:1113:21044:17808,J00121:27:H3GGKBBXX:5:1215:12033:48544,J00121:27:H3GGKBBXX:5:1115:12388:18071,J00121:27:H3GGKBBXX:5:2205:23226:5587,J00121:27:H3GGKBBXX:5:2209:13636:21430,J00121:27:H3GGKBBXX:5:2101:22161:10669,J00121:27:H3GGKBBXX:5:2221:2524:48597,J00121:27:H3GGKBBXX:5:1105:22993:7855;sequence=TAAGGCAAGTTTAAAAAATACTTTAACTTTTGAGCAGATTAAATAGCATTTTATTTATTTACTTCTATTTAAGTG;start=644458;subtype=IES;support_ref=56;support_variant=59;type=IES;
scaffold51_4_with_IES	MILORD	internal_eliminated_sequence	644667	644780	.	.	.	ID=MILORD.4.644667.644780;Name=MILORD.4.644667.644780;bounded_by_ta=TRUE;common_boundary=LEFT;end=644780;ies_id=IESPGM.PTET51.1.4.618169;ies_left_dist=0;ies_min_dist=0;ies_right_dist=-33;junction_seq=tgtgtgcaatacttcTAgtcatctatgaatct;read_names=J00121:27:H3GGKBBXX:5:2102:22272:17509;sequence=TATGGTTGATCAATAGATATTCTCTATTTATTATAACATTAATCAGATTAGTTTTATGAAAGAATAACCTTAAAATTGGTATATCACTTTCGAAAAGTAGTTTCTGTTTGATTA;start=644667;subtype=PARTIAL_EXTERNAL;support_ref=41;support_variant=1;type=ALTERNATIVE;
scaffold51_4_with_IES	MILORD	internal_eliminated_sequence	644667	644747	.	.	.	ID=MILORD.4.644667.644747;Name=MILORD.4.644667.644747;bounded_by_ta=TRUE;common_boundary=Both;end=644747;ies_id=IESPGM.PTET51.1.4.618169;ies_left_dist=0;ies_min_dist=0;ies_right_dist=0;junction_seq=tgtgtgcaatacttcTAtcactttcgaaaagt;read_names=J00121:27:H3GGKBBXX:5:1121:26027:19830,J00121:27:H3GGKBBXX:5:1122:4543:36798,J00121:27:H3GGKBBXX:5:1116:17300:34706,J00121:27:H3GGKBBXX:5:2124:6340:24437,J00121:27:H3GGKBBXX:5:1222:24383:26863,J00121:27:H3GGKBBXX:5:1108:27499:48227,J00121:27:H3GGKBBXX:5:2217:23043:30169,J00121:27:H3GGKBBXX:5:1209:9151:40420,J00121:27:H3GGKBBXX:5:2209:21095:18669,J00121:27:H3GGKBBXX:5:2116:28625:16418,J00121:27:H3GGKBBXX:5:1121:27894:22327,J00121:27:H3GGKBBXX:5:1109:6928:20709,J00121:27:H3GGKBBXX:5:2226:4675:15363,J00121:27:H3GGKBBXX:5:1117:25976:2861,J00121:27:H3GGKBBXX:5:2202:21125:24349,J00121:27:H3GGKBBXX:5:2102:9861:12181,J00121:27:H3GGKBBXX:5:2216:18832:25755,J00121:27:H3GGKBBXX:5:2113:13535:21606,J00121:27:H3GGKBBXX:5:1128:11840:7591,J00121:27:H3GGKBBXX:5:1112:27833:29782,J00121:27:H3GGKBBXX:5:2205:3234:44517,J00121:27:H3GGKBBXX:5:2209:13210:12779,J00121:27:H3GGKBBXX:5:2101:19613:30345,J00121:27:H3GGKBBXX:5:1113:17056:22643,J00121:27:H3GGKBBXX:5:2203:13788:35374,J00121:27:H3GGKBBXX:5:2221:15788:41546,J00121:27:H3GGKBBXX:5:2228:25388:25826,J00121:27:H3GGKBBXX:5:2116:7080:36200,J00121:27:H3GGKBBXX:5:2105:32217:37097,J00121:27:H3GGKBBXX:5:2206:26910:46293,J00121:27:H3GGKBBXX:5:2227:22952:11337;sequence=TATGGTTGATCAATAGATATTCTCTATTTATTATAACATTAATCAGATTAGTTTTATGAAAGAATAACCTTAAAATTGGTA;start=644667;subtype=IES;support_ref=82;support_variant=31;type=IES;
scaffold51_4_with_IES	MILORD	internal_eliminated_sequence	645725	645789	.	.	.	ID=MILORD.4.645725.645789;Name=MILORD.4.645725.645789;bounded_by_ta=TRUE;common_boundary=Both;end=645789;ies_id=IESPGM.PTET51.1.4.619146;ies_left_dist=0;ies_min_dist=0;ies_right_dist=0;junction_seq=gcttaatatctccatTAtcataaccacaggca;read_names=J00121:27:H3GGKBBXX:5:1223:7628:6589,J00121:27:H3GGKBBXX:5:1227:18142:22801,J00121:27:H3GGKBBXX:5:2110:29538:31083,J00121:27:H3GGKBBXX:5:2120:7253:14379,J00121:27:H3GGKBBXX:5:1221:12225:39137,J00121:27:H3GGKBBXX:5:1112:6451:26810,J00121:27:H3GGKBBXX:5:2211:5903:7222,J00121:27:H3GGKBBXX:5:1210:10795:46223,J00121:27:H3GGKBBXX:5:1218:27042:32209,J00121:27:H3GGKBBXX:5:1113:15087:22643,J00121:27:H3GGKBBXX:5:1204:28463:45783,J00121:27:H3GGKBBXX:5:1109:26463:9156,J00121:27:H3GGKBBXX:5:2103:28209:37959,J00121:27:H3GGKBBXX:5:2122:24495:28182,J00121:27:H3GGKBBXX:5:2107:22820:27004,J00121:27:H3GGKBBXX:5:2124:4787:14572,J00121:27:H3GGKBBXX:5:1217:15422:33809,J00121:27:H3GGKBBXX:5:1122:25175:30134,J00121:27:H3GGKBBXX:5:1206:27549:19021,J00121:27:H3GGKBBXX:5:1203:14681:46100,J00121:27:H3GGKBBXX:5:1124:23470:48350,J00121:27:H3GGKBBXX:5:1222:9891:44060,J00121:27:H3GGKBBXX:5:2202:21552:40596,J00121:27:H3GGKBBXX:5:1215:27935:48878,J00121:27:H3GGKBBXX:5:2217:18040:14361,J00121:27:H3GGKBBXX:5:1211:13524:12620;sequence=TACAGTTTATAAATAAAATGTTCCTTAATTTCTTATTTAAAGATTAATTTGTTGCTAATTAACTA;start=645725;subtype=IES;support_ref=58;support_variant=26;type=IES;
scaffold51_4_with_IES	MILORD	internal_eliminated_sequence	647113	647156	.	.	.	ID=MILORD.4.647113.647156;Name=MILORD.4.647113.647156;bounded_by_ta=TRUE;common_boundary=Both;end=647156;ies_id=IESPGM.PTET51.1.4.620469;ies_left_dist=0;ies_min_dist=0;ies_right_dist=0;junction_seq=ctttctctaacagtcTAatctgttatgatttc;read_names=J00121:27:H3GGKBBXX:5:1105:3884:27461,J00121:27:H3GGKBBXX:5:2128:18700:28727,J00121:27:H3GGKBBXX:5:1111:29417:35831,J00121:27:H3GGKBBXX:5:1211:28290:16014,J00121:27:H3GGKBBXX:5:1201:19887:42812,J00121:27:H3GGKBBXX:5:1119:15686:2721,J00121:27:H3GGKBBXX:5:1213:23520:12954;sequence=TATACTCCATCTTAATTAATATTAATTGTTGTCAGAATCAGTTG;start=647113;subtype=IES;support_ref=36;support_variant=7;type=IES;
scaffold51_4_with_IES	MILORD	internal_eliminated_sequence	647197	647225	.	.	.	ID=MILORD.4.647197.647225;Name=MILORD.4.647197.647225;bounded_by_ta=TRUE;common_boundary=Both;end=647225;ies_id=IESPGM.PTET51.1.4.620509;ies_left_dist=0;ies_min_dist=0;ies_right_dist=0;junction_seq=cagtactaatttatgTAcaaagtctagttgat;read_names=J00121:27:H3GGKBBXX:5:2209:1884:21113,J00121:27:H3GGKBBXX:5:2114:16518:2334,J00121:27:H3GGKBBXX:5:1123:11383:33352,J00121:27:H3GGKBBXX:5:2223:31436:20691,J00121:27:H3GGKBBXX:5:2205:17787:17016,J00121:27:H3GGKBBXX:5:2221:11048:15223,J00121:27:H3GGKBBXX:5:2228:11322:3705,J00121:27:H3GGKBBXX:5:1126:20659:30573,J00121:27:H3GGKBBXX:5:1119:8958:14871,J00121:27:H3GGKBBXX:5:1208:29376:2914,J00121:27:H3GGKBBXX:5:1214:6877:37009,J00121:27:H3GGKBBXX:5:1223:19360:28147,J00121:27:H3GGKBBXX:5:2210:2859:38205,J00121:27:H3GGKBBXX:5:2218:8917:31048,J00121:27:H3GGKBBXX:5:1202:25591:32578,J00121:27:H3GGKBBXX:5:2118:3955:38732,J00121:27:H3GGKBBXX:5:1107:10368:33176;sequence=TATGATTCACATCCAATTATTCTTATTTG;start=647197;subtype=IES;support_ref=9;support_variant=17;type=IES;
scaffold51_4_with_IES	MILORD	internal_eliminated_sequence	647272	647316	.	.	.	ID=MILORD.4.647272.647316;Name=MILORD.4.647272.647316;bounded_by_ta=TRUE;common_boundary=Both;end=647316;ies_id=IESPGM.PTET51.1.4.620555;ies_left_dist=0;ies_min_dist=0;ies_right_dist=0;junction_seq=tccttgcgtgtcaacTAatttgcactctaatt;read_names=J00121:27:H3GGKBBXX:5:2228:11475:1050,J00121:27:H3GGKBBXX:5:2103:10470:45766,J00121:27:H3GGKBBXX:5:1126:10805:2352;sequence=TATAGTGAGTATTAATATCGTATTGCCTTATTTAGAGATGATGTA;start=647272;subtype=IES;support_ref=9;support_variant=3;type=IES;
scaffold51_4_with_IES	MILORD	internal_eliminated_sequence	647897	647923	.	.	.	ID=MILORD.4.647897.647923;Name=MILORD.4.647897.647923;bounded_by_ta=TRUE;common_boundary=Both;end=647923;ies_id=IESPGM.PTET51.1.4.621135;ies_left_dist=0;ies_min_dist=0;ies_right_dist=0;junction_seq=catatccaataatagTAttgctaatgtagact;read_names=J00121:27:H3GGKBBXX:5:2119:13332:25193,J00121:27:H3GGKBBXX:5:2111:10297:14941,J00121:27:H3GGKBBXX:5:2216:22465:45379,J00121:27:H3GGKBBXX:5:2209:17340:9280,J00121:27:H3GGKBBXX:5:2223:21734:3881,J00121:27:H3GGKBBXX:5:1114:15534:6220,J00121:27:H3GGKBBXX:5:2227:9283:19267,J00121:27:H3GGKBBXX:5:1114:14560:31892,J00121:27:H3GGKBBXX:5:2113:11718:8119,J00121:27:H3GGKBBXX:5:1204:16457:28920,J00121:27:H3GGKBBXX:5:2110:21582:20252,J00121:27:H3GGKBBXX:5:1116:20121:36323,J00121:27:H3GGKBBXX:5:1123:28168:16155,J00121:27:H3GGKBBXX:5:2216:22678:9280,J00121:27:H3GGKBBXX:5:2224:22587:7293,J00121:27:H3GGKBBXX:5:1212:18264:18370,J00121:27:H3GGKBBXX:5:1222:25489:48157,J00121:27:H3GGKBBXX:5:2224:32339:5235,J00121:27:H3GGKBBXX:5:1112:29457:36921,J00121:27:H3GGKBBXX:5:2102:25428:9121,J00121:27:H3GGKBBXX:5:2201:20060:8541,J00121:27:H3GGKBBXX:5:1116:24860:37501,J00121:27:H3GGKBBXX:5:2222:14407:46469,J00121:27:H3GGKBBXX:5:2226:21491:2756,J00121:27:H3GGKBBXX:5:1102:22688:32226,J00121:27:H3GGKBBXX:5:1108:12266:16313,J00121:27:H3GGKBBXX:5:1121:14732:5640,J00121:27:H3GGKBBXX:5:1103:22384:31031,J00121:27:H3GGKBBXX:5:2212:11941:41317,J00121:27:H3GGKBBXX:5:2209:3975:38767,J00121:27:H3GGKBBXX:5:2224:24911:4989,J00121:27:H3GGKBBXX:5:1225:18223:31277,J00121:27:H3GGKBBXX:5:1115:20506:27813,J00121:27:H3GGKBBXX:5:2225:12043:3512,J00121:27:H3GGKBBXX:5:1121:28321:10651,J00121:27:H3GGKBBXX:5:1204:7233:29782,J00121:27:H3GGKBBXX:5:1206:23297:39330,J00121:27:H3GGKBBXX:5:2111:9546:25386,J00121:27:H3GGKBBXX:5:1216:17259:29466,J00121:27:H3GGKBBXX:5:2128:3762:42478,J00121:27:H3GGKBBXX:5:1213:6197:19478,J00121:27:H3GGKBBXX:5:2111:17259:2809,J00121:27:H3GGKBBXX:5:1204:8298:5147,J00121:27:H3GGKBBXX:5:1122:6035:25105,J00121:27:H3GGKBBXX:5:2107:15645:17069,J00121:27:H3GGKBBXX:5:1218:2595:33914,J00121:27:H3GGKBBXX:5:1224:4756:18036,J00121:27:H3GGKBBXX:5:2215:26839:6044,J00121:27:H3GGKBBXX:5:1207:9942:19496,J00121:27:H3GGKBBXX:5:2201:14823:33615,J00121:27:H3GGKBBXX:5:1201:8511:12796,J00121:27:H3GGKBBXX:5:2103:10074:8787,J00121:27:H3GGKBBXX:5:1103:10084:37079,J00121:27:H3GGKBBXX:5:2109:27174:3670,J00121:27:H3GGKBBXX:5:2103:8613:42020,J00121:27:H3GGKBBXX:5:1210:29508:3283,J00121:27:H3GGKBBXX:5:1209:13859:40104,J00121:27:H3GGKBBXX:5:1213:29721:45643,J00121:27:H3GGKBBXX:5:2106:18832:25931,J00121:27:H3GGKBBXX:5:2227:21420:9913,J00121:27:H3GGKBBXX:5:2205:26058:9297,J00121:27:H3GGKBBXX:5:1208:3731:35286,J00121:27:H3GGKBBXX:5:1223:21694:42390,J00121:27:H3GGKBBXX:5:2108:20029:46715,J00121:27:H3GGKBBXX:5:1203:30168:42689,J00121:27:H3GGKBBXX:5:2204:8024:9913,J00121:27:H3GGKBBXX:5:1128:12520:3987,J00121:27:H3GGKBBXX:5:1227:13200:4462,J00121:27:H3GGKBBXX:5:1107:27874:4426,J00121:27:H3GGKBBXX:5:2228:32380:43497,J00121:27:H3GGKBBXX:5:1218:12885:40420;sequence=TATAAACTAATTAATTAATATATGCTA;start=647897;subtype=IES;support_ref=12;support_variant=71;type=IES;
scaffold51_4_with_IES	MILORD	internal_eliminated_sequence	648586	648705	.	.	.	ID=MILORD.4.648586.648705;Name=MILORD.4.648586.648705;bounded_by_ta=TRUE;common_boundary=Both;end=648705;ies_id=IESPGM.PTET51.1.4.621797;ies_left_dist=0;ies_min_dist=0;ies_right_dist=0;junction_seq=aatgttcagaataaaTAactaaaatgaaataa;read_names=J00121:27:H3GGKBBXX:5:2217:25712:7539,J00121:27:H3GGKBBXX:5:1216:17371:45520,J00121:27:H3GGKBBXX:5:1114:22942:31259,J00121:27:H3GGKBBXX:5:1114:15270:6150,J00121:27:H3GGKBBXX:5:2113:5538:8981,J00121:27:H3GGKBBXX:5:2110:12286:25281,J00121:27:H3GGKBBXX:5:2128:18355:38539,J00121:27:H3GGKBBXX:5:1220:23175:1982,J00121:27:H3GGKBBXX:5:2221:24951:38328,J00121:27:H3GGKBBXX:5:2225:27712:11284,J00121:27:H3GGKBBXX:5:1120:7892:14994,J00121:27:H3GGKBBXX:5:1203:27539:32543,J00121:27:H3GGKBBXX:5:1128:6512:16788,J00121:27:H3GGKBBXX:5:2124:6421:30204,J00121:27:H3GGKBBXX:5:1118:29670:45097,J00121:27:H3GGKBBXX:5:2119:29640:1156,J00121:27:H3GGKBBXX:5:2205:13230:42812,J00121:27:H3GGKBBXX:5:2211:12215:15803,J00121:27:H3GGKBBXX:5:1120:29051:1297,J00121:27:H3GGKBBXX:5:2223:17878:1595,J00121:27:H3GGKBBXX:5:2215:25530:4971,J00121:27:H3GGKBBXX:5:2228:30360:23188,J00121:27:H3GGKBBXX:5:2107:23246:41985,J00121:27:H3GGKBBXX:5:1207:22952:43902,J00121:27:H3GGKBBXX:5:1125:31741:35215,J00121:27:H3GGKBBXX:5:1224:30188:17790,J00121:27:H3GGKBBXX:5:1105:8988:9016,J00121:27:H3GGKBBXX:5:2128:13890:28833,J00121:27:H3GGKBBXX:5:2207:17726:47506,J00121:27:H3GGKBBXX:5:2227:20344:28586,J00121:27:H3GGKBBXX:5:2113:30776:16032,J00121:27:H3GGKBBXX:5:2216:15392:13781,J00121:27:H3GGKBBXX:5:2227:28199:13253,J00121:27:H3GGKBBXX:5:1218:5386:19935,J00121:27:H3GGKBBXX:5:1128:3376:26582,J00121:27:H3GGKBBXX:5:1224:3082:44113,J00121:27:H3GGKBBXX:5:1103:6268:45238,J00121:27:H3GGKBBXX:5:1221:18010:13429,J00121:27:H3GGKBBXX:5:1127:6238:26512,J00121:27:H3GGKBBXX:5:1104:19268:5411,J00121:27:H3GGKBBXX:5:2101:13393:14924,J00121:27:H3GGKBBXX:5:1118:23064:37449,J00121:27:H3GGKBBXX:5:2101:29640:19162,J00121:27:H3GGKBBXX:5:2205:7131:28059,J00121:27:H3GGKBBXX:5:1104:17827:26265,J00121:27:H3GGKBBXX:5:2203:2037:33369,J00121:27:H3GGKBBXX:5:1220:28361:41915,J00121:27:H3GGKBBXX:5:1220:17980:4057,J00121:27:H3GGKBBXX:5:2120:19928:15170,J00121:27:H3GGKBBXX:5:1128:7080:17069,J00121:27:H3GGKBBXX:5:2223:7659:30345,J00121:27:H3GGKBBXX:5:1102:5284:17157,J00121:27:H3GGKBBXX:5:1228:23013:26775,J00121:27:H3GGKBBXX:5:2209:19613:45467,J00121:27:H3GGKBBXX:5:2214:9749:8822,J00121:27:H3GGKBBXX:5:2223:16275:38170,J00121:27:H3GGKBBXX:5:2203:25378:34846,J00121:27:H3GGKBBXX:5:1201:3011:47858,J00121:27:H3GGKBBXX:5:2210:11870:33035;sequence=TACAGTTGTTTAGTATTTCTTATTATATTTATTTATTATTATTATTAATTATTATTATTATTATTATTATTCTTATTTTAGTTAAATTTAAATAGTATTGAAAATTTCAACTGACAACTG;start=648586;subtype=IES;support_ref=14;support_variant=59;type=IES;
scaffold51_4_with_IES	MILORD	internal_eliminated_sequence	650561	650587	.	.	.	ID=MILORD.4.650561.650587;Name=MILORD.4.650561.650587;bounded_by_ta=TRUE;common_boundary=Both;end=650587;ies_id=IESPGM.PTET51.1.4.623652;ies_left_dist=0;ies_min_dist=0;ies_right_dist=0;junction_seq=tcttatgctaggatgTAcatataggttgtagc;read_names=J00121:27:H3GGKBBXX:5:2221:4401:23856,J00121:27:H3GGKBBXX:5:2110:28229:23540,J00121:27:H3GGKBBXX:5:1201:9455:43128,J00121:27:H3GGKBBXX:5:2227:22374:36499,J00121:27:H3GGKBBXX:5:1201:16092:43409,J00121:27:H3GGKBBXX:5:2211:6634:31488,J00121:27:H3GGKBBXX:5:2119:20456:8875,J00121:27:H3GGKBBXX:5:2107:18456:46838,J00121:27:H3GGKBBXX:5:1225:3762:35268,J00121:27:H3GGKBBXX:5:1110:21339:41669,J00121:27:H3GGKBBXX:5:1221:29569:35251,J00121:27:H3GGKBBXX:5:2219:29883:16454,J00121:27:H3GGKBBXX:5:2202:11647:26072,J00121:27:H3GGKBBXX:5:2103:19431:47190,J00121:27:H3GGKBBXX:5:2208:22059:23575,J00121:27:H3GGKBBXX:5:2116:24566:3864,J00121:27:H3GGKBBXX:5:1222:21237:15926,J00121:27:H3GGKBBXX:5:1208:26281:24208,J00121:27:H3GGKBBXX:5:2225:28006:25720,J00121:27:H3GGKBBXX:5:1227:10683:19513,J00121:27:H3GGKBBXX:5:1112:23399:10000,J00121:27:H3GGKBBXX:5:2118:8044:45361,J00121:27:H3GGKBBXX:5:2111:30289:38046,J00121:27:H3GGKBBXX:5:1112:23642:9684,J00121:27:H3GGKBBXX:5:1217:23967:39471,J00121:27:H3GGKBBXX:5:1220:21745:28727,J00121:27:H3GGKBBXX:5:1128:3325:40561,J00121:27:H3GGKBBXX:5:1218:10155:9948,J00121:27:H3GGKBBXX:5:2203:28199:37238,J00121:27:H3GGKBBXX:5:2202:24434:23399,J00121:27:H3GGKBBXX:5:1208:18862:41809,J00121:27:H3GGKBBXX:5:1121:25418:10053,J00121:27:H3GGKBBXX:5:1106:10307:8840,J00121:27:H3GGKBBXX:5:1211:22221:27232,J00121:27:H3GGKBBXX:5:1128:5264:34600,J00121:27:H3GGKBBXX:5:2108:3549:32297,J00121:27:H3GGKBBXX:5:1103:4868:43023,J00121:27:H3GGKBBXX:5:1115:14407:46715,J00121:27:H3GGKBBXX:5:2211:18274:38328,J00121:27:H3GGKBBXX:5:2208:14539:10721,J00121:27:H3GGKBBXX:5:2213:27377:13552,J00121:27:H3GGKBBXX:5:1122:21034:15926,J00121:27:H3GGKBBXX:5:1114:28584:40438,J00121:27:H3GGKBBXX:5:1205:4777:29395,J00121:27:H3GGKBBXX:5:1221:21176:34284,J00121:27:H3GGKBBXX:5:1219:26118:29167,J00121:27:H3GGKBBXX:5:2202:7436:24894,J00121:27:H3GGKBBXX:5:1127:31101:47717,J00121:27:H3GGKBBXX:5:1208:13768:40403,J00121:27:H3GGKBBXX:5:2216:16193:35426,J00121:27:H3GGKBBXX:5:1222:13149:10528,J00121:27:H3GGKBBXX:5:1209:20354:32543,J00121:27:H3GGKBBXX:5:1127:18964:17051,J00121:27:H3GGKBBXX:5:1212:20405:34881,J00121:27:H3GGKBBXX:5:1208:13809:40614,J00121:27:H3GGKBBXX:5:2206:11809:9965;sequence=TATAATAGGATTTATTTCAGTTATCCA;start=650561;subtype=IES;support_ref=0;support_variant=56;type=IES;
scaffold51_4_with_IES	MILORD	internal_eliminated_sequence	650839	650917	.	.	.	ID=MILORD.4.650839.650917;Name=MILORD.4.650839.650917;bounded_by_ta=TRUE;common_boundary=None;end=650917;ies_id=IESPGM.PTET51.1.4.623918;ies_left_dist=15;ies_min_dist=15;ies_right_dist=-19;junction_seq=tattattggttaaacTAactaatcatatacat;read_names=J00121:27:H3GGKBBXX:5:1104:24627:8189,J00121:27:H3GGKBBXX:5:2223:5842:41651,J00121:27:H3GGKBBXX:5:2202:27955:2703,J00121:27:H3GGKBBXX:5:2110:6786:14871,J00121:27:H3GGKBBXX:5:2101:28686:22924,J00121:27:H3GGKBBXX:5:2224:22130:9385,J00121:27:H3GGKBBXX:5:2221:19086:17966,J00121:27:H3GGKBBXX:5:2225:19786:28217,J00121:27:H3GGKBBXX:5:1128:25591:24454,J00121:27:H3GGKBBXX:5:2116:28452:25720,J00121:27:H3GGKBBXX:5:1207:25530:32086,J00121:27:H3GGKBBXX:5:2214:10379:47295,J00121:27:H3GGKBBXX:5:2118:23013:43691,J00121:27:H3GGKBBXX:5:2221:7202:10352,J00121:27:H3GGKBBXX:5:1209:9049:37150,J00121:27:H3GGKBBXX:5:2111:12023:29149;sequence=TATTATTGAAATTATTATAATTGCTTTTAAAATATATTTAAATTGATTAAAATTCAATTATATTACAATTCTATGACAA;start=650839;subtype=EXTERNAL;support_ref=62;support_variant=16;type=ALTERNATIVE;
scaffold51_4_with_IES	MILORD	internal_eliminated_sequence	650842	650917	.	.	.	ID=MILORD.4.650842.650917;Name=MILORD.4.650842.650917;bounded_by_ta=TRUE;common_boundary=None;end=650917;ies_id=IESPGM.PTET51.1.4.623918;ies_left_dist=12;ies_min_dist=12;ies_right_dist=-19;junction_seq=tattggttaaactatTAactaatcatatacat;read_names=J00121:27:H3GGKBBXX:5:2219:25307:15029,J00121:27:H3GGKBBXX:5:2115:2311:28850,J00121:27:H3GGKBBXX:5:1103:27833:20041,J00121:27:H3GGKBBXX:5:1116:29569:20973,J00121:27:H3GGKBBXX:5:2218:9790:45959,J00121:27:H3GGKBBXX:5:1226:17371:47700,J00121:27:H3GGKBBXX:5:1201:24008:4831,J00121:27:H3GGKBBXX:5:2218:15818:14801,J00121:27:H3GGKBBXX:5:1201:28270:45133;sequence=TATTGAAATTATTATAATTGCTTTTAAAATATATTTAAATTGATTAAAATTCAATTATATTACAATTCTATGACAA;start=650842;subtype=EXTERNAL;support_ref=58;support_variant=9;type=ALTERNATIVE;
scaffold51_4_with_IES	MILORD	internal_eliminated_sequence	650854	650917	.	.	.	ID=MILORD.4.650854.650917;Name=MILORD.4.650854.650917;bounded_by_ta=TRUE;common_boundary=LEFT;end=650917;ies_id=IESPGM.PTET51.1.4.623918;ies_left_dist=0;ies_min_dist=0;ies_right_dist=-19;junction_seq=tattattgaaattatTAactaatcatatacat;read_names=J00121:27:H3GGKBBXX:5:2206:7781:8611;sequence=TATAATTGCTTTTAAAATATATTTAAATTGATTAAAATTCAATTATATTACAATTCTATGACAA;start=650854;subtype=PARTIAL_EXTERNAL;support_ref=17;support_variant=1;type=ALTERNATIVE;
scaffold51_4_with_IES	MILORD	internal_eliminated_sequence	650854	650898	.	.	.	ID=MILORD.4.650854.650898;Name=MILORD.4.650854.650898;bounded_by_ta=TRUE;common_boundary=Both;end=650898;ies_id=IESPGM.PTET51.1.4.623918;ies_left_dist=0;ies_min_dist=0;ies_right_dist=0;junction_seq=tattattgaaattatTAttacaattctatgac;read_names=J00121:27:H3GGKBBXX:5:1104:17868:21975,J00121:27:H3GGKBBXX:5:1116:22506:14432,J00121:27:H3GGKBBXX:5:1119:27742:32437,J00121:27:H3GGKBBXX:5:1118:11972:38908,J00121:27:H3GGKBBXX:5:1228:13626:31576,J00121:27:H3GGKBBXX:5:1119:27691:32384,J00121:27:H3GGKBBXX:5:2228:31375:16682,J00121:27:H3GGKBBXX:5:2218:8349:39805,J00121:27:H3GGKBBXX:5:1228:21653:6343,J00121:27:H3GGKBBXX:5:1113:19928:30995,J00121:27:H3GGKBBXX:5:2224:17239:36077,J00121:27:H3GGKBBXX:5:1103:4604:7644,J00121:27:H3GGKBBXX:5:2123:26007:43638,J00121:27:H3GGKBBXX:5:2103:18517:16278,J00121:27:H3GGKBBXX:5:2223:6928:47893,J00121:27:H3GGKBBXX:5:2224:30310:46487,J00121:27:H3GGKBBXX:5:1111:4158:29870,J00121:27:H3GGKBBXX:5:1109:10328:47805,J00121:27:H3GGKBBXX:5:1221:26606:42354,J00121:27:H3GGKBBXX:5:2123:26037:43585,J00121:27:H3GGKBBXX:5:1103:15067:25879,J00121:27:H3GGKBBXX:5:2208:20050:30187;sequence=TATAATTGCTTTTAAAATATATTTAAATTGATTAAAATTCAATTA;start=650854;subtype=IES;support_ref=34;support_variant=22;type=IES;
scaffold51_4_with_IES	MILORD	internal_eliminated_sequence	650871	650898	.	.	.	ID=MILORD.4.650871.650898;Name=MILORD.4.650871.650898;bounded_by_ta=TRUE;common_boundary=RIGHT;end=650898;ies_id=IESPGM.PTET51.1.4.623918;ies_left_dist=-17;ies_min_dist=0;ies_right_dist=0;junction_seq=taattgcttttaaaaTAttacaattctatgac;read_names=J00121:27:H3GGKBBXX:5:1110:28290:42706,J00121:27:H3GGKBBXX:5:2108:28047:47489,J00121:27:H3GGKBBXX:5:1206:14103:21571,J00121:27:H3GGKBBXX:5:1113:9973:8189,J00121:27:H3GGKBBXX:5:1107:21663:29817,J00121:27:H3GGKBBXX:5:2228:24464:6185;sequence=TATATTTAAATTGATTAAAATTCAATTA;start=650871;subtype=PARTIAL_INTERNAL;support_ref=48;support_variant=6;type=ALTERNATIVE;
scaffold51_4_with_IES	MILORD	internal_eliminated_sequence	651195	651242	.	.	.	ID=MILORD.4.651195.651242;Name=MILORD.4.651195.651242;bounded_by_ta=TRUE;common_boundary=None;end=651242;ies_id=IESPGM.PTET51.1.4.623918;ies_left_dist=-341;ies_min_dist=341;ies_right_dist=-344;junction_seq=caaatatgatgacggTAaatcaatatagaatc;read_names=J00121:27:H3GGKBBXX:5:2120:9110:2615;sequence=TATCGTTAATTTTTATTGACTTTATAGTAATTTAATTTTGATTAAATA;start=651195;subtype=MAC;support_ref=145;support_variant=1;type=CRYPTIC;
scaffold51_4_with_IES	MILORD	internal_eliminated_sequence	653871	653896	.	.	.	ID=MILORD.4.653871.653896;Name=MILORD.4.653871.653896;bounded_by_ta=TRUE;common_boundary=Both;end=653896;ies_id=IESPGM.PTET51.1.4.626890;ies_left_dist=0;ies_min_dist=0;ies_right_dist=0;junction_seq=tctaaagatttgattTAcattatactgaatat;read_names=J00121:27:H3GGKBBXX:5:2120:4624:14361,J00121:27:H3GGKBBXX:5:2106:27762:48579,J00121:27:H3GGKBBXX:5:1221:27793:23452,J00121:27:H3GGKBBXX:5:1113:15057:23821,J00121:27:H3GGKBBXX:5:1117:19776:22854,J00121:27:H3GGKBBXX:5:1227:9993:34108,J00121:27:H3GGKBBXX:5:2210:5649:19584,J00121:27:H3GGKBBXX:5:2226:28666:38679,J00121:27:H3GGKBBXX:5:2217:13575:45344,J00121:27:H3GGKBBXX:5:1220:11464:26459,J00121:27:H3GGKBBXX:5:1201:29650:14185,J00121:27:H3GGKBBXX:5:1118:27600:47770,J00121:27:H3GGKBBXX:5:1218:28361:7205,J00121:27:H3GGKBBXX:5:1211:29488:25263,J00121:27:H3GGKBBXX:5:2222:21978:32683,J00121:27:H3GGKBBXX:5:1105:25378:25984,J00121:27:H3GGKBBXX:5:1120:5599:46926,J00121:27:H3GGKBBXX:5:1208:20385:47999,J00121:27:H3GGKBBXX:5:1115:8826:33844,J00121:27:H3GGKBBXX:5:2203:10977:40104,J00121:27:H3GGKBBXX:5:2108:14397:47225,J00121:27:H3GGKBBXX:5:1207:30411:21905,J00121:27:H3GGKBBXX:5:1227:18122:3459,J00121:27:H3GGKBBXX:5:1124:3336:25738,J00121:27:H3GGKBBXX:5:2228:26575:20357,J00121:27:H3GGKBBXX:5:2227:15544:2615,J00121:27:H3GGKBBXX:5:1112:18091:48421,J00121:27:H3GGKBBXX:5:2221:14793:5464,J00121:27:H3GGKBBXX:5:2204:4624:23434,J00121:27:H3GGKBBXX:5:2203:12723:23470,J00121:27:H3GGKBBXX:5:2124:28107:31945,J00121:27:H3GGKBBXX:5:2222:30969:2334,J00121:27:H3GGKBBXX:5:2214:27367:10686,J00121:27:H3GGKBBXX:5:1105:23297:26248,J00121:27:H3GGKBBXX:5:2116:6512:37501,J00121:27:H3GGKBBXX:5:1223:11018:31875,J00121:27:H3GGKBBXX:5:1221:15260:27197,J00121:27:H3GGKBBXX:5:1104:24799:24982,J00121:27:H3GGKBBXX:5:2212:24616:37326,J00121:27:H3GGKBBXX:5:2111:18944:44658,J00121:27:H3GGKBBXX:5:2103:18122:36868,J00121:27:H3GGKBBXX:5:2209:8126:48983,J00121:27:H3GGKBBXX:5:1215:27072:48298,J00121:27:H3GGKBBXX:5:2228:13656:13763,J00121:27:H3GGKBBXX:5:2214:4361:21219,J00121:27:H3GGKBBXX:5:1207:15940:48280,J00121:27:H3GGKBBXX:5:1109:20608:46698,J00121:27:H3GGKBBXX:5:1212:24383:9948,J00121:27:H3GGKBBXX:5:2202:27164:27883,J00121:27:H3GGKBBXX:5:1204:6228:7117,J00121:27:H3GGKBBXX:5:1201:10155:17966,J00121:27:H3GGKBBXX:5:1119:26463:43691;sequence=TATGATTACATTACGGGTATTGATTA;start=653871;subtype=IES;support_ref=32;support_variant=52;type=IES;
scaffold51_4_with_IES	MILORD	internal_eliminated_sequence	655323	655379	.	.	.	ID=MILORD.4.655323.655379;Name=MILORD.4.655323.655379;bounded_by_ta=TRUE;common_boundary=Both;end=655379;ies_id=IESPGM.PTET51.1.4.628316;ies_left_dist=0;ies_min_dist=0;ies_right_dist=0;junction_seq=aattgacatattatgTAaatgaaacaatggtt;read_names=J00121:27:H3GGKBBXX:5:2215:18446:14994,J00121:27:H3GGKBBXX:5:1207:17716:40702,J00121:27:H3GGKBBXX:5:2209:17360:26195,J00121:27:H3GGKBBXX:5:2115:1641:22063,J00121:27:H3GGKBBXX:5:2204:24921:36411,J00121:27:H3GGKBBXX:5:1109:1448:17896,J00121:27:H3GGKBBXX:5:1217:4178:25650,J00121:27:H3GGKBBXX:5:1125:15341:24911,J00121:27:H3GGKBBXX:5:1128:6786:36429,J00121:27:H3GGKBBXX:5:1111:5903:3952,J00121:27:H3GGKBBXX:5:1208:25956:39400,J00121:27:H3GGKBBXX:5:2225:28899:21500,J00121:27:H3GGKBBXX:5:2207:18517:5200,J00121:27:H3GGKBBXX:5:1217:5761:23294,J00121:27:H3GGKBBXX:5:1115:20841:11266,J00121:27:H3GGKBBXX:5:2113:27468:6642,J00121:27:H3GGKBBXX:5:2119:26768:27268,J00121:27:H3GGKBBXX:5:1209:3569:24489;sequence=TATTGTAGAAGCATTATTATATAATTTATTGATTTAAGAATCTTTAGAATTCGAGTG;start=655323;subtype=IES;support_ref=0;support_variant=18;type=IES;
scaffold51_4_with_IES	MILORD	internal_eliminated_sequence	655835	655931	.	.	.	ID=MILORD.4.655835.655931;Name=MILORD.4.655835.655931;bounded_by_ta=TRUE;common_boundary=Both;end=655931;ies_id=IESPGM.PTET51.1.4.628771;ies_left_dist=0;ies_min_dist=0;ies_right_dist=0;junction_seq=tcaatgttaaagagtTAacaacatataaaaat;read_names=J00121:27:H3GGKBBXX:5:1110:23277:15029,J00121:27:H3GGKBBXX:5:1223:25844:24401,J00121:27:H3GGKBBXX:5:2105:6654:14396,J00121:27:H3GGKBBXX:5:1110:19299:1806,J00121:27:H3GGKBBXX:5:2109:10196:34389,J00121:27:H3GGKBBXX:5:2224:23865:31206,J00121:27:H3GGKBBXX:5:2121:24840:26635,J00121:27:H3GGKBBXX:5:2221:3295:20428,J00121:27:H3GGKBBXX:5:1101:14052:17649,J00121:27:H3GGKBBXX:5:2118:5761:24982,J00121:27:H3GGKBBXX:5:1206:15087:35866,J00121:27:H3GGKBBXX:5:2120:9770:20885,J00121:27:H3GGKBBXX:5:2226:32075:30696,J00121:27:H3GGKBBXX:5:1110:28787:12726,J00121:27:H3GGKBBXX:5:1201:18812:4655,J00121:27:H3GGKBBXX:5:1125:19573:39523,J00121:27:H3GGKBBXX:5:1123:14610:4479,J00121:27:H3GGKBBXX:5:1109:24688:16946,J00121:27:H3GGKBBXX:5:2228:24799:39752,J00121:27:H3GGKBBXX:5:2102:9211:30573,J00121:27:H3GGKBBXX:5:2221:7415:46803,J00121:27:H3GGKBBXX:5:1206:24982:5991,J00121:27:H3GGKBBXX:5:1121:7517:48386,J00121:27:H3GGKBBXX:5:1228:26890:24454,J00121:27:H3GGKBBXX:5:1207:3701:5868,J00121:27:H3GGKBBXX:5:1123:26940:48597,J00121:27:H3GGKBBXX:5:2110:21856:14994,J00121:27:H3GGKBBXX:5:1101:22384:8418,J00121:27:H3GGKBBXX:5:1208:26443:5147,J00121:27:H3GGKBBXX:5:1212:4036:24982,J00121:27:H3GGKBBXX:5:2216:23328:1472,J00121:27:H3GGKBBXX:5:1212:12297:46539,J00121:27:H3GGKBBXX:5:2214:7141:17702,J00121:27:H3GGKBBXX:5:1203:2808:11319,J00121:27:H3GGKBBXX:5:2202:22780:34706;sequence=TACAGCTTTCAAAAGGAATTATTATGAATTTACATTTAATATTAATGGAAATTTAGAATTTAAGAGTAGCAACTAAGTTCAGAAATTTATGAGACTG;start=655835;subtype=IES;support_ref=92;support_variant=35;type=IES;
scaffold51_4_with_IES	MILORD	internal_eliminated_sequence	656523	656550	.	.	.	ID=MILORD.4.656523.656550;Name=MILORD.4.656523.656550;bounded_by_ta=TRUE;common_boundary=Both;end=656550;ies_id=IESPGM.PTET51.1.4.629362;ies_left_dist=0;ies_min_dist=0;ies_right_dist=0;junction_seq=tggttgtgtgagttgTAaagaataatggttca;read_names=J00121:27:H3GGKBBXX:5:1207:8420:4338,J00121:27:H3GGKBBXX:5:2102:17147:42636,J00121:27:H3GGKBBXX:5:2207:26575:35339,J00121:27:H3GGKBBXX:5:1204:23774:36429,J00121:27:H3GGKBBXX:5:1117:5832:45854,J00121:27:H3GGKBBXX:5:1209:9039:27109,J00121:27:H3GGKBBXX:5:2224:2920:13412,J00121:27:H3GGKBBXX:5:1111:7151:24401,J00121:27:H3GGKBBXX:5:2202:12357:32121,J00121:27:H3GGKBBXX:5:1123:7973:24947,J00121:27:H3GGKBBXX:5:2210:14590:25791,J00121:27:H3GGKBBXX:5:2214:11677:21553,J00121:27:H3GGKBBXX:5:2120:27986:3881,J00121:27:H3GGKBBXX:5:2226:3285:38627,J00121:27:H3GGKBBXX:5:2126:23591:33686,J00121:27:H3GGKBBXX:5:1205:13301:6255,J00121:27:H3GGKBBXX:5:1208:23135:18827,J00121:27:H3GGKBBXX:5:1219:11556:23487,J00121:27:H3GGKBBXX:5:2213:14113:19126;sequence=TACAGTATGTAAAAGTGAGTTTCATTTA;start=656523;subtype=IES;support_ref=4;support_variant=19;type=IES;
scaffold51_4_with_IES	MILORD	internal_eliminated_sequence	657206	657293	.	.	.	ID=MILORD.4.657206.657293;Name=MILORD.4.657206.657293;bounded_by_ta=TRUE;common_boundary=Both;end=657293;ies_id=IESPGM.PTET51.1.4.630017;ies_left_dist=0;ies_min_dist=0;ies_right_dist=0;junction_seq=tagcaatgggtaaatTAatagtattataaatt;read_names=J00121:27:H3GGKBBXX:5:1112:22384:31382,J00121:27:H3GGKBBXX:5:1119:13819:48298,J00121:27:H3GGKBBXX:5:2105:25256:16805,J00121:27:H3GGKBBXX:5:1215:23805:31066,J00121:27:H3GGKBBXX:5:1203:14103:16295,J00121:27:H3GGKBBXX:5:2220:7182:18300,J00121:27:H3GGKBBXX:5:1217:6319:33475,J00121:27:H3GGKBBXX:5:2218:16336:5288,J00121:27:H3GGKBBXX:5:1101:12784:27162,J00121:27:H3GGKBBXX:5:2207:19989:41581,J00121:27:H3GGKBBXX:5:1205:17574:25052,J00121:27:H3GGKBBXX:5:2227:9952:41036,J00121:27:H3GGKBBXX:5:2228:10439:29430,J00121:27:H3GGKBBXX:5:1223:25855:9367,J00121:27:H3GGKBBXX:5:1222:26839:24753,J00121:27:H3GGKBBXX:5:1218:17066:17175,J00121:27:H3GGKBBXX:5:2108:26362:28534,J00121:27:H3GGKBBXX:5:1103:24413:31769,J00121:27:H3GGKBBXX:5:1125:19248:18036,J00121:27:H3GGKBBXX:5:1227:11647:25615,J00121:27:H3GGKBBXX:5:2224:10632:31734,J00121:27:H3GGKBBXX:5:2208:19583:19531,J00121:27:H3GGKBBXX:5:1206:19319:47032,J00121:27:H3GGKBBXX:5:1124:16305:41528,J00121:27:H3GGKBBXX:5:1215:21379:16805,J00121:27:H3GGKBBXX:5:1224:7344:16788,J00121:27:H3GGKBBXX:5:2223:21927:4251,J00121:27:H3GGKBBXX:5:2210:6066:11161,J00121:27:H3GGKBBXX:5:2209:6857:2439;sequence=TATAGAAAAGTTGGTGTATTTTATATATTTAACTATTTAATTAAGTATAAATATATCAAAATATTAATAAAGTTATTTAGAATATCCA;start=657206;subtype=IES;support_ref=42;support_variant=29;type=IES;
scaffold51_4_with_IES	MILORD	internal_eliminated_sequence	657587	657784	.	.	.	ID=MILORD.4.657587.657784;Name=MILORD.4.657587.657784;bounded_by_ta=TRUE;common_boundary=Both;end=657784;ies_id=IESPGM.PTET51.1.4.630310;ies_left_dist=0;ies_min_dist=0;ies_right_dist=0;junction_seq=catgtgccatgatggTAcctgactatgcaatg;read_names=J00121:27:H3GGKBBXX:5:2203:13545:18880,J00121:27:H3GGKBBXX:5:1227:29853:48227,J00121:27:H3GGKBBXX:5:2214:10541:40649,J00121:27:H3GGKBBXX:5:1111:14925:21623,J00121:27:H3GGKBBXX:5:1118:22191:1437,J00121:27:H3GGKBBXX:5:1213:12824:41405,J00121:27:H3GGKBBXX:5:2102:21947:20533,J00121:27:H3GGKBBXX:5:1103:20060:46733,J00121:27:H3GGKBBXX:5:1224:14042:29378,J00121:27:H3GGKBBXX:5:1203:20019:33862,J00121:27:H3GGKBBXX:5:1109:27438:2017,J00121:27:H3GGKBBXX:5:2101:27509:41950,J00121:27:H3GGKBBXX:5:2121:15179:13904,J00121:27:H3GGKBBXX:5:2125:21237:47471,J00121:27:H3GGKBBXX:5:1103:28879:39752,J00121:27:H3GGKBBXX:5:2103:2656:9649,J00121:27:H3GGKBBXX:5:1205:11657:25703,J00121:27:H3GGKBBXX:5:1115:25550:7926,J00121:27:H3GGKBBXX:5:2124:29203:28463,J00121:27:H3GGKBBXX:5:1222:5771:2141,J00121:27:H3GGKBBXX:5:2215:12225:14308,J00121:27:H3GGKBBXX:5:1205:23338:9403,J00121:27:H3GGKBBXX:5:2112:30259:40596,J00121:27:H3GGKBBXX:5:2214:22993:26670,J00121:27:H3GGKBBXX:5:1225:21531:20797,J00121:27:H3GGKBBXX:5:1124:17807:10510,J00121:27:H3GGKBBXX:5:1109:15240:8031,J00121:27:H3GGKBBXX:5:2206:24890:3934,J00121:27:H3GGKBBXX:5:1217:11312:28833,J00121:27:H3GGKBBXX:5:1223:23125:45115,J00121:27:H3GGKBBXX:5:1228:17229:10458,J00121:27:H3GGKBBXX:5:2216:19492:43779,J00121:27:H3GGKBBXX:5:2215:11931:14713,J00121:27:H3GGKBBXX:5:2216:15250:44834,J00121:27:H3GGKBBXX:5:1127:27945:17843,J00121:27:H3GGKBBXX:5:2225:3062:20023,J00121:27:H3GGKBBXX:5:2108:23277:1912,J00121:27:H3GGKBBXX:5:1109:10713:28534,J00121:27:H3GGKBBXX:5:2106:6005:3354,J00121:27:H3GGKBBXX:5:1108:19015:11899,J00121:27:H3GGKBBXX:5:2213:11880:30521,J00121:27:H3GGKBBXX:5:1108:14702:39137,J00121:27:H3GGKBBXX:5:2217:8298:3283,J00121:27:H3GGKBBXX:5:2118:12905:46223;sequence=TATTATCAAATTCAAAATATTTTTTGAATTACTGAGTGATTAGTAATTAGTTTTTGAAAATTTTTAAATTTATGCAAAAAATAGATATAATTAATATAATAATAATAGTTATTTATTTATTTATTTATTTATTAAACTTAAATATATTACAATCCAAATAAAGTAAGCGATTTTTACAATGATTTTTTTCCTTTATGA;start=657587;subtype=IES;support_ref=8;support_variant=44;type=IES;
scaffold51_4_with_IES	MILORD	internal_eliminated_sequence	658581	658607	.	.	.	ID=MILORD.4.658581.658607;Name=MILORD.4.658581.658607;bounded_by_ta=TRUE;common_boundary=Both;end=658607;ies_id=IESPGM.PTET51.1.4.631106;ies_left_dist=0;ies_min_dist=0;ies_right_dist=0;junction_seq=tgctgcatctccagcTAcaatatcaagatgtg;read_names=J00121:27:H3GGKBBXX:5:1219:5680:32965,J00121:27:H3GGKBBXX:5:2217:23135:16999,J00121:27:H3GGKBBXX:5:2228:12033:42636,J00121:27:H3GGKBBXX:5:1124:29894:12814,J00121:27:H3GGKBBXX:5:2205:22008:12269,J00121:27:H3GGKBBXX:5:1224:17289:28041,J00121:27:H3GGKBBXX:5:2116:25804:28270,J00121:27:H3GGKBBXX:5:1101:19522:28076,J00121:27:H3GGKBBXX:5:2222:4432:40473,J00121:27:H3GGKBBXX:5:1218:19553:20428,J00121:27:H3GGKBBXX:5:1204:7750:44816,J00121:27:H3GGKBBXX:5:1223:10419:10932,J00121:27:H3GGKBBXX:5:2218:21125:44394,J00121:27:H3GGKBBXX:5:1122:27661:27795,J00121:27:H3GGKBBXX:5:2109:18254:41634,J00121:27:H3GGKBBXX:5:2107:12581:2861,J00121:27:H3GGKBBXX:5:2208:8745:41405,J00121:27:H3GGKBBXX:5:1120:24383:3090,J00121:27:H3GGKBBXX:5:2215:10389:48192,J00121:27:H3GGKBBXX:5:1105:26007:24753,J00121:27:H3GGKBBXX:5:1112:23632:25527,J00121:27:H3GGKBBXX:5:2201:24332:49107,J00121:27:H3GGKBBXX:5:1108:5913:20533,J00121:27:H3GGKBBXX:5:2120:13210:22274,J00121:27:H3GGKBBXX:5:2115:22698:45713,J00121:27:H3GGKBBXX:5:1209:20354:7996,J00121:27:H3GGKBBXX:5:1110:19827:17667,J00121:27:H3GGKBBXX:5:1212:21765:5059,J00121:27:H3GGKBBXX:5:1207:9414:45414,J00121:27:H3GGKBBXX:5:1217:24688:8154,J00121:27:H3GGKBBXX:5:2220:22912:17983;sequence=TATAGTGTAAAGGATTGGAAATGTCCA;start=658581;subtype=IES;support_ref=0;support_variant=31;type=IES;
scaffold51_4_with_IES	MILORD	internal_eliminated_sequence	658701	658748	.	.	.	ID=MILORD.4.658701.658748;Name=MILORD.4.658701.658748;bounded_by_ta=TRUE;common_boundary=Both;end=658748;ies_id=IESPGM.PTET51.1.4.631199;ies_left_dist=0;ies_min_dist=0;ies_right_dist=0;junction_seq=tgcaaagcatttagtTAccaggaggtttggaa;read_names=J00121:27:H3GGKBBXX:5:2220:15605:36024,J00121:27:H3GGKBBXX:5:1209:6329:28569,J00121:27:H3GGKBBXX:5:1116:16153:44816,J00121:27:H3GGKBBXX:5:2202:11160:26670;sequence=TATTGTTCATTTGTAAGAATAGTTAATTAAGTGGAGGTAAATCTAGAA;start=658701;subtype=IES;support_ref=13;support_variant=4;type=IES;
scaffold51_4_with_IES	MILORD	internal_eliminated_sequence	658813	658857	.	.	.	ID=MILORD.4.658813.658857;Name=MILORD.4.658813.658857;bounded_by_ta=TRUE;common_boundary=None;end=658857;ies_id=IESPGM.PTET51.1.4.631261;ies_left_dist=-2;ies_min_dist=2;ies_right_dist=-2;junction_seq=agtatttgtactataTAatatagtttgataga;read_names=J00121:27:H3GGKBBXX:5:1107:3843:27531,J00121:27:H3GGKBBXX:5:2221:21349:39119,J00121:27:H3GGKBBXX:5:1222:11738:45256,J00121:27:H3GGKBBXX:5:1114:3305:32859,J00121:27:H3GGKBBXX:5:2128:10531:42460,J00121:27:H3GGKBBXX:5:1113:14935:42671,J00121:27:H3GGKBBXX:5:2109:14610:42987,J00121:27:H3GGKBBXX:5:2207:14935:11724,J00121:27:H3GGKBBXX:5:1203:29457:49194,J00121:27:H3GGKBBXX:5:1205:10592:8840,J00121:27:H3GGKBBXX:5:2224:28787:47295,J00121:27:H3GGKBBXX:5:2206:9942:12110,J00121:27:H3GGKBBXX:5:1121:13778:7961,J00121:27:H3GGKBBXX:5:2122:12692:31822,J00121:27:H3GGKBBXX:5:2204:27833:30063,J00121:27:H3GGKBBXX:5:1222:27428:1226,J00121:27:H3GGKBBXX:5:2227:19634:40192,J00121:27:H3GGKBBXX:5:1223:6999:47594,J00121:27:H3GGKBBXX:5:1102:26666:6449,J00121:27:H3GGKBBXX:5:1206:18730:39189,J00121:27:H3GGKBBXX:5:1106:12865:34160,J00121:27:H3GGKBBXX:5:2102:8552:25632;sequence=TACAATAAGAGTGTTAATGTTAATTACTTTAATATTTAATAACTA;start=658813;subtype=OVERLAPPING;support_ref=46;support_variant=22;type=ALTERNATIVE;
scaffold51_4_with_IES	MILORD	internal_eliminated_sequence	659765	659812	.	.	.	ID=MILORD.4.659765.659812;Name=MILORD.4.659765.659812;bounded_by_ta=TRUE;common_boundary=Both;end=659812;ies_id=IESPGM.PTET51.1.4.632170;ies_left_dist=0;ies_min_dist=0;ies_right_dist=0;junction_seq=tattttaatctattgTAcataggaggattcga;read_names=J00121:27:H3GGKBBXX:5:1223:15087:25140,J00121:27:H3GGKBBXX:5:1116:20943:29765,J00121:27:H3GGKBBXX:5:1126:7263:22168,J00121:27:H3GGKBBXX:5:2216:16691:21588,J00121:27:H3GGKBBXX:5:2209:13423:30556,J00121:27:H3GGKBBXX:5:2215:31182:39559,J00121:27:H3GGKBBXX:5:1211:18497:13992,J00121:27:H3GGKBBXX:5:2222:10612:38310,J00121:27:H3GGKBBXX:5:1209:8065:12691,J00121:27:H3GGKBBXX:5:2128:6066:35391,J00121:27:H3GGKBBXX:5:2115:11109:41458,J00121:27:H3GGKBBXX:5:1211:18548:46504,J00121:27:H3GGKBBXX:5:2202:15006:23663,J00121:27:H3GGKBBXX:5:2202:24738:36270,J00121:27:H3GGKBBXX:5:1215:9303:42442,J00121:27:H3GGKBBXX:5:1126:12337:14818,J00121:27:H3GGKBBXX:5:2204:13920:26002,J00121:27:H3GGKBBXX:5:2225:15574:14730,J00121:27:H3GGKBBXX:5:1210:6015:42161,J00121:27:H3GGKBBXX:5:1227:11708:41792,J00121:27:H3GGKBBXX:5:2110:24383:25808;sequence=TATTCTACTCTTAGAATAACATGAATTATCATACATTAGAGCGAACAA;start=659765;subtype=IES;support_ref=70;support_variant=21;type=IES;
scaffold51_4_with_IES	MILORD	internal_eliminated_sequence	660290	660318	.	.	.	ID=MILORD.4.660290.660318;Name=MILORD.4.660290.660318;bounded_by_ta=TRUE;common_boundary=Both;end=660318;ies_id=IESPGM.PTET51.1.4.632621;ies_left_dist=0;ies_min_dist=0;ies_right_dist=0;junction_seq=ttaattataatgttgTAaatgttaagataaaa;read_names=J00121:27:H3GGKBBXX:5:2108:19065:1472,J00121:27:H3GGKBBXX:5:1121:8450:5200,J00121:27:H3GGKBBXX:5:1111:17056:22608,J00121:27:H3GGKBBXX:5:1213:23886:18124,J00121:27:H3GGKBBXX:5:2212:19705:26107,J00121:27:H3GGKBBXX:5:2102:9871:14766,J00121:27:H3GGKBBXX:5:1108:10998:19003,J00121:27:H3GGKBBXX:5:2106:20161:36816;sequence=TATAGATTAAAATACTTTTTTTTTAGCAA;start=660290;subtype=IES;support_ref=0;support_variant=8;type=IES;
scaffold51_4_with_IES	MILORD	internal_eliminated_sequence	661213	661240	.	.	.	ID=MILORD.4.661213.661240;Name=MILORD.4.661213.661240;bounded_by_ta=TRUE;common_boundary=Both;end=661240;ies_id=IESPGM.PTET51.1.4.633515;ies_left_dist=0;ies_min_dist=0;ies_right_dist=0;junction_seq=aagtactatttgaatTAcaaccgaaattggaa;read_names=J00121:27:H3GGKBBXX:5:1217:15331:21342,J00121:27:H3GGKBBXX:5:1116:4980:3160,J00121:27:H3GGKBBXX:5:2206:6147:17386,J00121:27:H3GGKBBXX:5:2121:4188:48069,J00121:27:H3GGKBBXX:5:1121:20547:12198,J00121:27:H3GGKBBXX:5:2223:14357:44834,J00121:27:H3GGKBBXX:5:2223:11221:44535,J00121:27:H3GGKBBXX:5:1109:23652:4110,J00121:27:H3GGKBBXX:5:1116:13524:16102,J00121:27:H3GGKBBXX:5:2213:22891:31277,J00121:27:H3GGKBBXX:5:2102:27610:33580,J00121:27:H3GGKBBXX:5:2227:12337:2475,J00121:27:H3GGKBBXX:5:1111:13880:47067,J00121:27:H3GGKBBXX:5:2112:8755:36886,J00121:27:H3GGKBBXX:5:1103:24606:28094,J00121:27:H3GGKBBXX:5:2225:14732:1349,J00121:27:H3GGKBBXX:5:1202:20172:23997,J00121:27:H3GGKBBXX:5:1102:10338:8857,J00121:27:H3GGKBBXX:5:2113:6542:36780,J00121:27:H3GGKBBXX:5:1214:16823:32261,J00121:27:H3GGKBBXX:5:2218:32644:12234,J00121:27:H3GGKBBXX:5:2113:23734:41739,J00121:27:H3GGKBBXX:5:2107:15047:14625,J00121:27:H3GGKBBXX:5:1223:5913:27848,J00121:27:H3GGKBBXX:5:1221:3640:47014,J00121:27:H3GGKBBXX:5:1211:14418:29184,J00121:27:H3GGKBBXX:5:1114:4127:33756,J00121:27:H3GGKBBXX:5:1118:13971:48808,J00121:27:H3GGKBBXX:5:1114:4959:15469,J00121:27:H3GGKBBXX:5:1125:28260:21588,J00121:27:H3GGKBBXX:5:1127:8663:14889,J00121:27:H3GGKBBXX:5:2227:24627:38996,J00121:27:H3GGKBBXX:5:1103:5203:46944,J00121:27:H3GGKBBXX:5:1221:26281:39682,J00121:27:H3GGKBBXX:5:1102:10277:8822,J00121:27:H3GGKBBXX:5:1128:20222:37906,J00121:27:H3GGKBBXX:5:1211:19238:8383,J00121:27:H3GGKBBXX:5:1128:30147:24612,J00121:27:H3GGKBBXX:5:1102:7841:37167,J00121:27:H3GGKBBXX:5:2104:26250:11847;sequence=TATAACTAATATAGTATTATCTGAGGTA;start=661213;subtype=IES;support_ref=0;support_variant=40;type=IES;
scaffold51_4_with_IES	MILORD	internal_eliminated_sequence	663206	663445	.	.	.	ID=MILORD.4.663206.663445;Name=MILORD.4.663206.663445;bounded_by_ta=TRUE;common_boundary=Both;end=663445;ies_id=IESPGM.PTET51.1.4.635480;ies_left_dist=0;ies_min_dist=0;ies_right_dist=0;junction_seq=ttgaaaagtttatatTAactctttatacataa;read_names=J00121:27:H3GGKBBXX:5:2222:7852:17069,J00121:27:H3GGKBBXX:5:1225:9191:39330,J00121:27:H3GGKBBXX:5:2227:16904:25509,J00121:27:H3GGKBBXX:5:2104:16518:35110,J00121:27:H3GGKBBXX:5:1109:29356:30802,J00121:27:H3GGKBBXX:5:2225:12479:24876,J00121:27:H3GGKBBXX:5:1221:24444:28059,J00121:27:H3GGKBBXX:5:2225:31081:43673,J00121:27:H3GGKBBXX:5:1102:20060:12339,J00121:27:H3GGKBBXX:5:2120:28219:22080,J00121:27:H3GGKBBXX:5:2125:12956:5798,J00121:27:H3GGKBBXX:5:2219:10866:30978,J00121:27:H3GGKBBXX:5:1128:19400:21676,J00121:27:H3GGKBBXX:5:2115:21795:14643,J00121:27:H3GGKBBXX:5:2222:7354:42126,J00121:27:H3GGKBBXX:5:1126:16782:38310,J00121:27:H3GGKBBXX:5:1202:13646:11847,J00121:27:H3GGKBBXX:5:2110:11921:16735,J00121:27:H3GGKBBXX:5:1203:23774:49054,J00121:27:H3GGKBBXX:5:2113:2443:4251,J00121:27:H3GGKBBXX:5:1123:5528:25738,J00121:27:H3GGKBBXX:5:1117:15747:38240,J00121:27:H3GGKBBXX:5:2201:6076:24085,J00121:27:H3GGKBBXX:5:2219:10967:30837,J00121:27:H3GGKBBXX:5:2115:13514:28745,J00121:27:H3GGKBBXX:5:1123:19177:20304,J00121:27:H3GGKBBXX:5:2116:29650:19214,J00121:27:H3GGKBBXX:5:1117:7070:17966,J00121:27:H3GGKBBXX:5:1101:16802:7820,J00121:27:H3GGKBBXX:5:1214:27316:49001,J00121:27:H3GGKBBXX:5:2204:23054:44535,J00121:27:H3GGKBBXX:5:1119:27833:38609,J00121:27:H3GGKBBXX:5:1107:5000:12691,J00121:27:H3GGKBBXX:5:2222:19715:26406,J00121:27:H3GGKBBXX:5:1224:24596:45379,J00121:27:H3GGKBBXX:5:1123:5284:26371,J00121:27:H3GGKBBXX:5:2212:10490:32121,J00121:27:H3GGKBBXX:5:2205:24962:10317;sequence=TACAGACCAACTCTAAATCTTTTTATTATATTTTTTTTAGATAATTTGGGATATTGATTTAAATTTTACATAGATGTTATTTTAAATTATAAAATTTCAATTAAATTCAATTTTAGATTTTGGAAAAATTTTATTTTTAAACTCATATACTATTATTATTCAATATTATTAACTTAAACATCTATAAAATTTAGATTTTATTATTTAAAATGAAAGTATAAAAGTCTTGTGGATAATCTG;start=663206;subtype=IES;support_ref=82;support_variant=38;type=IES;
scaffold51_4_with_IES	MILORD	internal_eliminated_sequence	663747	663875	.	.	.	ID=MILORD.4.663747.663875;Name=MILORD.4.663747.663875;bounded_by_ta=TRUE;common_boundary=None;end=663875;ies_id=IESPGM.PTET51.1.4.635779;ies_left_dist=-2;ies_min_dist=2;ies_right_dist=-2;junction_seq=aagtcaaacttgttaTAaaatgcaatataaag;read_names=J00121:27:H3GGKBBXX:5:2215:11079:36235,J00121:27:H3GGKBBXX:5:2224:7101:40983,J00121:27:H3GGKBBXX:5:1213:6045:20340,J00121:27:H3GGKBBXX:5:2201:15209:46416,J00121:27:H3GGKBBXX:5:2123:9404:15012,J00121:27:H3GGKBBXX:5:2114:13798:8981,J00121:27:H3GGKBBXX:5:1208:22303:18652,J00121:27:H3GGKBBXX:5:2113:26727:14924,J00121:27:H3GGKBBXX:5:1123:10267:13412,J00121:27:H3GGKBBXX:5:1202:7222:18898,J00121:27:H3GGKBBXX:5:2223:8734:46311,J00121:27:H3GGKBBXX:5:1212:14570:45801,J00121:27:H3GGKBBXX:5:2115:7476:19935,J00121:27:H3GGKBBXX:5:1113:21024:44535,J00121:27:H3GGKBBXX:5:2110:26139:28991,J00121:27:H3GGKBBXX:5:1205:20994:32420,J00121:27:H3GGKBBXX:5:1110:12165:27742,J00121:27:H3GGKBBXX:5:1110:25773:24349,J00121:27:H3GGKBBXX:5:1223:14884:29782;sequence=TATGGATAATTTGAATCCAATCCTTAAAATTGGTTATTTGTGAAATTCATATTCGTTTTATTTATAAAAATAACAACGTTTTATTAAAAATCTCTTAACTTAAATTAAATAATTTAATTATATTAACTA;start=663747;subtype=OVERLAPPING;support_ref=88;support_variant=19;type=ALTERNATIVE;
scaffold51_4_with_IES	MILORD	internal_eliminated_sequence	664134	664252	.	.	.	ID=MILORD.4.664134.664252;Name=MILORD.4.664134.664252;bounded_by_ta=TRUE;common_boundary=Both;end=664252;ies_id=IESPGM.PTET51.1.4.636039;ies_left_dist=0;ies_min_dist=0;ies_right_dist=0;junction_seq=gtatgaatttgaagaTAaattcaattaaattt;read_names=J00121:27:H3GGKBBXX:5:2214:23510:24929,J00121:27:H3GGKBBXX:5:1110:11201:15592,J00121:27:H3GGKBBXX:5:2218:19887:42354,J00121:27:H3GGKBBXX:5:2205:24353:9965,J00121:27:H3GGKBBXX:5:1211:9343:27426,J00121:27:H3GGKBBXX:5:1217:7547:32015,J00121:27:H3GGKBBXX:5:1225:10571:8242,J00121:27:H3GGKBBXX:5:1216:11840:37273,J00121:27:H3GGKBBXX:5:1223:6786:11143,J00121:27:H3GGKBBXX:5:1208:17563:23206,J00121:27:H3GGKBBXX:5:1115:14752:10774,J00121:27:H3GGKBBXX:5:1117:25621:5024,J00121:27:H3GGKBBXX:5:1109:23480:9649,J00121:27:H3GGKBBXX:5:2212:8765:8031,J00121:27:H3GGKBBXX:5:1225:5345:2000,J00121:27:H3GGKBBXX:5:2114:6035:8506,J00121:27:H3GGKBBXX:5:1116:23855:42056,J00121:27:H3GGKBBXX:5:1228:21186:5147,J00121:27:H3GGKBBXX:5:2113:28331:17245,J00121:27:H3GGKBBXX:5:2101:11891:29905,J00121:27:H3GGKBBXX:5:1201:16112:39822,J00121:27:H3GGKBBXX:5:2124:21054:9174,J00121:27:H3GGKBBXX:5:1101:30878:31013,J00121:27:H3GGKBBXX:5:1113:10348:43093,J00121:27:H3GGKBBXX:5:1208:26808:16717,J00121:27:H3GGKBBXX:5:2115:8349:48210,J00121:27:H3GGKBBXX:5:2223:31872:30485,J00121:27:H3GGKBBXX:5:2101:29894:33703,J00121:27:H3GGKBBXX:5:2203:5984:34653,J00121:27:H3GGKBBXX:5:1227:18030:16207,J00121:27:H3GGKBBXX:5:2115:8329:48280,J00121:27:H3GGKBBXX:5:1210:4777:31857,J00121:27:H3GGKBBXX:5:2122:26047:21201;sequence=TATTGTTGGTAGAGTATAAATAAATAGTTATTTAGAACACTTTAGGTAAATCATTTATGTTAAATCTTGGCAAATTATGTTTGATTTGAAATATTCCTCATTTTAATTTGTATAAACAA;start=664134;subtype=IES;support_ref=60;support_variant=33;type=IES;
scaffold51_4_with_IES	MILORD	internal_eliminated_sequence	664465	664493	.	.	.	ID=MILORD.4.664465.664493;Name=MILORD.4.664465.664493;bounded_by_ta=TRUE;common_boundary=RIGHT;end=664493;ies_id=IESPGM.PTET51.1.4.636254;ies_left_dist=3;ies_min_dist=0;ies_right_dist=0;junction_seq=cctagccaacttcaaTAcctcataatgttata;read_names=J00121:27:H3GGKBBXX:5:2116:16944:24032,J00121:27:H3GGKBBXX:5:2210:8724:43656;sequence=TATTATAATAATTATAATGATTAAAATTA;start=664465;subtype=PARTIAL_EXTERNAL;support_ref=22;support_variant=2;type=ALTERNATIVE;
scaffold51_4_with_IES	MILORD	internal_eliminated_sequence	664468	664493	.	.	.	ID=MILORD.4.664468.664493;Name=MILORD.4.664468.664493;bounded_by_ta=TRUE;common_boundary=Both;end=664493;ies_id=IESPGM.PTET51.1.4.636254;ies_left_dist=0;ies_min_dist=0;ies_right_dist=0;junction_seq=agccaacttcaatatTAcctcataatgttata;read_names=J00121:27:H3GGKBBXX:5:1208:9648:13500,J00121:27:H3GGKBBXX:5:1203:12987:30784,J00121:27:H3GGKBBXX:5:2101:15311:7802,J00121:27:H3GGKBBXX:5:1221:15737:23628,J00121:27:H3GGKBBXX:5:1126:18913:10880,J00121:27:H3GGKBBXX:5:1211:30350:39734,J00121:27:H3GGKBBXX:5:1122:8897:8822,J00121:27:H3GGKBBXX:5:2224:6471:24700,J00121:27:H3GGKBBXX:5:1106:19837:45115,J00121:27:H3GGKBBXX:5:2205:15970:23223,J00121:27:H3GGKBBXX:5:1208:8785:11829,J00121:27:H3GGKBBXX:5:2225:25104:35954,J00121:27:H3GGKBBXX:5:1224:13667:23276,J00121:27:H3GGKBBXX:5:1217:28280:26301,J00121:27:H3GGKBBXX:5:2221:28118:5200,J00121:27:H3GGKBBXX:5:2105:8592:7908,J00121:27:H3GGKBBXX:5:1219:18923:13922,J00121:27:H3GGKBBXX:5:2207:8856:20392,J00121:27:H3GGKBBXX:5:1107:8775:30872,J00121:27:H3GGKBBXX:5:1222:25905:20428,J00121:27:H3GGKBBXX:5:1225:22942:47753,J00121:27:H3GGKBBXX:5:2115:24129:46047,J00121:27:H3GGKBBXX:5:2116:3133:3055,J00121:27:H3GGKBBXX:5:1105:6471:37150,J00121:27:H3GGKBBXX:5:2221:10815:4022,J00121:27:H3GGKBBXX:5:1107:8795:30907,J00121:27:H3GGKBBXX:5:2101:16538:44605,J00121:27:H3GGKBBXX:5:1121:4381:30679,J00121:27:H3GGKBBXX:5:1110:21947:17157,J00121:27:H3GGKBBXX:5:1113:15757:14273,J00121:27:H3GGKBBXX:5:1126:18456:15785,J00121:27:H3GGKBBXX:5:1109:23389:29852,J00121:27:H3GGKBBXX:5:2210:20994:31118,J00121:27:H3GGKBBXX:5:1108:21227:20937,J00121:27:H3GGKBBXX:5:1206:7364:29659,J00121:27:H3GGKBBXX:5:2115:18619:7838,J00121:27:H3GGKBBXX:5:1113:9222:20181,J00121:27:H3GGKBBXX:5:1113:7578:10757,J00121:27:H3GGKBBXX:5:1218:23104:45467,J00121:27:H3GGKBBXX:5:1111:24342:2176,J00121:27:H3GGKBBXX:5:1204:23419:28358;sequence=TATAATAATTATAATGATTAAAATTA;start=664468;subtype=IES;support_ref=36;support_variant=41;type=IES;
scaffold51_4_with_IES	MILORD	internal_eliminated_sequence	665914	665940	.	.	.	ID=MILORD.4.665914.665940;Name=MILORD.4.665914.665940;bounded_by_ta=TRUE;common_boundary=Both;end=665940;ies_id=IESPGM.PTET51.1.4.637674;ies_left_dist=0;ies_min_dist=0;ies_right_dist=0;junction_seq=tctgtaaaattaaagTAccaataaataacaat;read_names=J00121:27:H3GGKBBXX:5:2228:2351:26072,J00121:27:H3GGKBBXX:5:2228:10541:45678,J00121:27:H3GGKBBXX:5:1211:24028:34371,J00121:27:H3GGKBBXX:5:1205:3569:21078,J00121:27:H3GGKBBXX:5:2223:31335:43972,J00121:27:H3GGKBBXX:5:2204:23094:27690,J00121:27:H3GGKBBXX:5:1218:9790:47823,J00121:27:H3GGKBBXX:5:2220:19004:25140,J00121:27:H3GGKBBXX:5:2219:27884:33914,J00121:27:H3GGKBBXX:5:2225:25824:37871,J00121:27:H3GGKBBXX:5:1227:14042:15100,J00121:27:H3GGKBBXX:5:2126:29082:25650,J00121:27:H3GGKBBXX:5:1123:14418:8119,J00121:27:H3GGKBBXX:5:2118:14620:35655,J00121:27:H3GGKBBXX:5:1201:18223:13130,J00121:27:H3GGKBBXX:5:1101:30452:29501,J00121:27:H3GGKBBXX:5:1224:12439:22696,J00121:27:H3GGKBBXX:5:2201:12966:2932,J00121:27:H3GGKBBXX:5:2108:29823:38187,J00121:27:H3GGKBBXX:5:1218:19827:1912,J00121:27:H3GGKBBXX:5:2226:22059:10106,J00121:27:H3GGKBBXX:5:1226:27935:20111,J00121:27:H3GGKBBXX:5:1121:19025:11987,J00121:27:H3GGKBBXX:5:1101:6461:27989,J00121:27:H3GGKBBXX:5:1126:17736:15522,J00121:27:H3GGKBBXX:5:2106:13524:16524,J00121:27:H3GGKBBXX:5:1122:26301:34969,J00121:27:H3GGKBBXX:5:2107:10094:45326,J00121:27:H3GGKBBXX:5:1212:6126:47419,J00121:27:H3GGKBBXX:5:2228:12195:9578,J00121:27:H3GGKBBXX:5:2211:7080:32191,J00121:27:H3GGKBBXX:5:2214:32055:12269,J00121:27:H3GGKBBXX:5:2123:13017:12128,J00121:27:H3GGKBBXX:5:1116:10855:26916,J00121:27:H3GGKBBXX:5:2227:20557:42812,J00121:27:H3GGKBBXX:5:2119:31700:8383;sequence=TATAATTAATAACTGATTTATTTACCT;start=665914;subtype=IES;support_ref=18;support_variant=36;type=IES;
scaffold51_4_with_IES	MILORD	internal_eliminated_sequence	666783	666929	.	.	.	ID=MILORD.4.666783.666929;Name=MILORD.4.666783.666929;bounded_by_ta=TRUE;common_boundary=Both;end=666929;ies_id=IESPGM.PTET51.1.4.638516;ies_left_dist=0;ies_min_dist=0;ies_right_dist=0;junction_seq=tatctcatttgagctTAcccatttgcttacac;read_names=J00121:27:H3GGKBBXX:5:1117:15290:3688,J00121:27:H3GGKBBXX:5:2201:2757:39471,J00121:27:H3GGKBBXX:5:2207:20101:36429,J00121:27:H3GGKBBXX:5:2118:27519:36798,J00121:27:H3GGKBBXX:5:2209:7710:44640,J00121:27:H3GGKBBXX:5:2204:21460:44658,J00121:27:H3GGKBBXX:5:2116:21866:10686,J00121:27:H3GGKBBXX:5:1218:17026:7328,J00121:27:H3GGKBBXX:5:1207:6827:19056,J00121:27:H3GGKBBXX:5:1213:5883:24665,J00121:27:H3GGKBBXX:5:2219:14215:18529,J00121:27:H3GGKBBXX:5:2220:11221:3530,J00121:27:H3GGKBBXX:5:2104:11556:13429,J00121:27:H3GGKBBXX:5:2207:11738:3442,J00121:27:H3GGKBBXX:5:2121:24809:46170,J00121:27:H3GGKBBXX:5:1228:29183:17175,J00121:27:H3GGKBBXX:5:2217:7131:26547,J00121:27:H3GGKBBXX:5:1120:6147:43058,J00121:27:H3GGKBBXX:5:2106:27478:9367,J00121:27:H3GGKBBXX:5:1223:12621:22415,J00121:27:H3GGKBBXX:5:2118:26433:44799,J00121:27:H3GGKBBXX:5:1105:4087:10686,J00121:27:H3GGKBBXX:5:1216:13301:3407,J00121:27:H3GGKBBXX:5:1213:19268:24050,J00121:27:H3GGKBBXX:5:2207:25154:42618,J00121:27:H3GGKBBXX:5:1110:27864:38240,J00121:27:H3GGKBBXX:5:1105:4036:10176,J00121:27:H3GGKBBXX:5:2221:4959:31435,J00121:27:H3GGKBBXX:5:1116:19958:13042,J00121:27:H3GGKBBXX:5:1214:6421:34248,J00121:27:H3GGKBBXX:5:2118:21613:26142,J00121:27:H3GGKBBXX:5:2216:24211:9192,J00121:27:H3GGKBBXX:5:1218:7821:42900,J00121:27:H3GGKBBXX:5:1205:11759:22749,J00121:27:H3GGKBBXX:5:1124:18700:3055,J00121:27:H3GGKBBXX:5:2212:24748:43216,J00121:27:H3GGKBBXX:5:2116:16204:6607,J00121:27:H3GGKBBXX:5:2221:11393:18247,J00121:27:H3GGKBBXX:5:1115:26423:46961,J00121:27:H3GGKBBXX:5:2120:31193:9719,J00121:27:H3GGKBBXX:5:1110:22556:23206,J00121:27:H3GGKBBXX:5:2223:21775:20340,J00121:27:H3GGKBBXX:5:2203:11901:42618,J00121:27:H3GGKBBXX:5:2208:6340:33721,J00121:27:H3GGKBBXX:5:1112:27093:33809,J00121:27:H3GGKBBXX:5:2207:25915:14748,J00121:27:H3GGKBBXX:5:1123:15422:11688,J00121:27:H3GGKBBXX:5:2110:28524:27215,J00121:27:H3GGKBBXX:5:2120:22759:18388,J00121:27:H3GGKBBXX:5:1219:29132:13886,J00121:27:H3GGKBBXX:5:2228:22972:42495;sequence=TATAGCTCATGAACAAAAGGTCTTTCTTGAAGGGTCACTAAAAAATTGGTGTGTCAAAGATGTTTTATTATAATTCATAAAAACAGTCTGTTTTATTTAAGTAAATTTCAAATTTCCCTAATGAAAAGTTATTCTATGAGTACACTA;start=666783;subtype=IES;support_ref=72;support_variant=51;type=IES;
scaffold51_4_with_IES	MILORD	internal_eliminated_sequence	668607	668693	.	.	.	ID=MILORD.4.668607.668693;Name=MILORD.4.668607.668693;bounded_by_ta=TRUE;common_boundary=Both;end=668693;ies_id=IESPGM.PTET51.1.4.640193;ies_left_dist=0;ies_min_dist=0;ies_right_dist=0;junction_seq=aaactatcctttagtTAgaagataaaatatta;read_names=J00121:27:H3GGKBBXX:5:1223:4208:40965,J00121:27:H3GGKBBXX:5:2222:27651:26441,J00121:27:H3GGKBBXX:5:2104:11485:21887,J00121:27:H3GGKBBXX:5:2227:24728:43216,J00121:27:H3GGKBBXX:5:2103:17675:36692,J00121:27:H3GGKBBXX:5:2111:3945:47295,J00121:27:H3GGKBBXX:5:2210:14478:45994;sequence=TACAGAAGATGCAAGAATGTTTTGATAATAGAAATGATACTTAATAAATAATAAGAAACCTATAGAAATAATTTTATGTGTCAACTT;start=668607;subtype=IES;support_ref=50;support_variant=7;type=IES;
scaffold51_4_with_IES	MILORD	internal_eliminated_sequence	668771	668796	.	.	.	ID=MILORD.4.668771.668796;Name=MILORD.4.668771.668796;bounded_by_ta=TRUE;common_boundary=Both;end=668796;ies_id=IESPGM.PTET51.1.4.640270;ies_left_dist=0;ies_min_dist=0;ies_right_dist=0;junction_seq=ttgataaatttctgtTAtctatagagcaacct;read_names=J00121:27:H3GGKBBXX:5:2126:4178:32543,J00121:27:H3GGKBBXX:5:1204:21623:3934,J00121:27:H3GGKBBXX:5:1123:24870:27953,J00121:27:H3GGKBBXX:5:1104:3001:7398,J00121:27:H3GGKBBXX:5:1216:8217:1349,J00121:27:H3GGKBBXX:5:2204:3356:27813,J00121:27:H3GGKBBXX:5:2122:10612:46926,J00121:27:H3GGKBBXX:5:2223:16031:39541,J00121:27:H3GGKBBXX:5:1217:20557:27092,J00121:27:H3GGKBBXX:5:1116:14894:37537,J00121:27:H3GGKBBXX:5:1208:28189:33949,J00121:27:H3GGKBBXX:5:1126:24058:2527,J00121:27:H3GGKBBXX:5:2226:25915:35637,J00121:27:H3GGKBBXX:5:2111:25296:6114,J00121:27:H3GGKBBXX:5:2122:8176:32191,J00121:27:H3GGKBBXX:5:1101:22526:19249,J00121:27:H3GGKBBXX:5:1122:11201:11020,J00121:27:H3GGKBBXX:5:1220:8197:9332,J00121:27:H3GGKBBXX:5:1109:4990:43445,J00121:27:H3GGKBBXX:5:2113:4888:21254,J00121:27:H3GGKBBXX:5:1114:31872:18775,J00121:27:H3GGKBBXX:5:1113:15757:17474,J00121:27:H3GGKBBXX:5:2216:23510:46979,J00121:27:H3GGKBBXX:5:2223:29396:27109,J00121:27:H3GGKBBXX:5:2210:8278:12146,J00121:27:H3GGKBBXX:5:1104:6745:10546,J00121:27:H3GGKBBXX:5:1214:18822:1613,J00121:27:H3GGKBBXX:5:2220:30614:23206,J00121:27:H3GGKBBXX:5:1202:18061:4796,J00121:27:H3GGKBBXX:5:2118:8887:40420,J00121:27:H3GGKBBXX:5:1222:11048:19126;sequence=TATAACTACATTATATGATTTGTTTA;start=668771;subtype=IES;support_ref=18;support_variant=31;type=IES;
scaffold51_4_with_IES	MILORD	internal_eliminated_sequence	669949	669993	.	.	.	ID=MILORD.4.669949.669993;Name=MILORD.4.669949.669993;bounded_by_ta=TRUE;common_boundary=Both;end=669993;ies_id=IESPGM.PTET51.1.4.641422;ies_left_dist=0;ies_min_dist=0;ies_right_dist=0;junction_seq=gcaaatcactatattTAaatttattcaattat;read_names=J00121:27:H3GGKBBXX:5:1121:3457:8928,J00121:27:H3GGKBBXX:5:2206:26666:45133,J00121:27:H3GGKBBXX:5:2220:22110:47999,J00121:27:H3GGKBBXX:5:2214:20862:44148,J00121:27:H3GGKBBXX:5:2120:2849:19091,J00121:27:H3GGKBBXX:5:2201:27813:34213,J00121:27:H3GGKBBXX:5:2101:11657:40789,J00121:27:H3GGKBBXX:5:1111:9252:45766,J00121:27:H3GGKBBXX:5:1119:15077:18933,J00121:27:H3GGKBBXX:5:1109:9303:28516,J00121:27:H3GGKBBXX:5:1218:30097:37361,J00121:27:H3GGKBBXX:5:2206:6309:14467,J00121:27:H3GGKBBXX:5:2202:5477:21676,J00121:27:H3GGKBBXX:5:1208:21298:26476,J00121:27:H3GGKBBXX:5:1108:8400:18792,J00121:27:H3GGKBBXX:5:2125:9516:36833,J00121:27:H3GGKBBXX:5:1216:1448:40332,J00121:27:H3GGKBBXX:5:1106:21633:16084;sequence=TATACTTGTTTATTCAAGTAATTTATTGTTTTTAGTATTAAACTA;start=669949;subtype=IES;support_ref=111;support_variant=18;type=IES;
scaffold51_4_with_IES	MILORD	internal_eliminated_sequence	670173	670217	.	.	.	ID=MILORD.4.670173.670217;Name=MILORD.4.670173.670217;bounded_by_ta=TRUE;common_boundary=Both;end=670217;ies_id=IESPGM.PTET51.1.4.641601;ies_left_dist=0;ies_min_dist=0;ies_right_dist=0;junction_seq=tacaaaatatgaaatTAtatatctttcaaaaa;read_names=J00121:27:H3GGKBBXX:5:1128:20679:23751,J00121:27:H3GGKBBXX:5:2206:26900:8049,J00121:27:H3GGKBBXX:5:2209:4056:35497,J00121:27:H3GGKBBXX:5:1101:2696:6062,J00121:27:H3GGKBBXX:5:2227:6431:40913,J00121:27:H3GGKBBXX:5:2221:2351:16999,J00121:27:H3GGKBBXX:5:1213:27844:11442,J00121:27:H3GGKBBXX:5:1113:20973:20568,J00121:27:H3GGKBBXX:5:1118:25926:24823,J00121:27:H3GGKBBXX:5:2212:16823:44781,J00121:27:H3GGKBBXX:5:2213:20222:24401,J00121:27:H3GGKBBXX:5:2105:28584:40438,J00121:27:H3GGKBBXX:5:2108:9831:42091,J00121:27:H3GGKBBXX:5:2107:14123:17983,J00121:27:H3GGKBBXX:5:1121:28128:8137,J00121:27:H3GGKBBXX:5:1128:23896:1930,J00121:27:H3GGKBBXX:5:2222:7202:2334;sequence=TATAATTATTTTTTCTTAGTATTTAAATATTAATTAAATTGTGTA;start=670173;subtype=IES;support_ref=144;support_variant=17;type=IES;
scaffold51_4_with_IES	MILORD	internal_eliminated_sequence	670303	670328	.	.	.	ID=MILORD.4.670303.670328;Name=MILORD.4.670303.670328;bounded_by_ta=TRUE;common_boundary=Both;end=670328;ies_id=IESPGM.PTET51.1.4.641686;ies_left_dist=0;ies_min_dist=0;ies_right_dist=0;junction_seq=aatttctatccattgTAattagttaagcatat;read_names=J00121:27:H3GGKBBXX:5:2119:18325:1455,J00121:27:H3GGKBBXX:5:2121:14265:11161,J00121:27:H3GGKBBXX:5:2111:30005:44939,J00121:27:H3GGKBBXX:5:1202:13880:15487,J00121:27:H3GGKBBXX:5:2214:29914:12040,J00121:27:H3GGKBBXX:5:2111:27428:40262,J00121:27:H3GGKBBXX:5:2202:26748:33281,J00121:27:H3GGKBBXX:5:1121:15534:15821,J00121:27:H3GGKBBXX:5:2224:19837:23206,J00121:27:H3GGKBBXX:5:2218:22932:37290,J00121:27:H3GGKBBXX:5:2220:25976:42249,J00121:27:H3GGKBBXX:5:2201:22932:19812,J00121:27:H3GGKBBXX:5:2214:13981:21289,J00121:27:H3GGKBBXX:5:2201:3295:14766,J00121:27:H3GGKBBXX:5:2108:25520:47823,J00121:27:H3GGKBBXX:5:1104:21836:28428,J00121:27:H3GGKBBXX:5:1207:27935:14273,J00121:27:H3GGKBBXX:5:1112:15818:8189,J00121:27:H3GGKBBXX:5:2108:22394:27461,J00121:27:H3GGKBBXX:5:1128:26748:10422,J00121:27:H3GGKBBXX:5:1117:19674:1613,J00121:27:H3GGKBBXX:5:2223:11657:5903,J00121:27:H3GGKBBXX:5:2220:31700:22801,J00121:27:H3GGKBBXX:5:2221:6512:4198,J00121:27:H3GGKBBXX:5:1225:24789:7169,J00121:27:H3GGKBBXX:5:2202:4005:2387,J00121:27:H3GGKBBXX:5:1119:24556:12497,J00121:27:H3GGKBBXX:5:2228:13484:33229,J00121:27:H3GGKBBXX:5:1111:30452:33475,J00121:27:H3GGKBBXX:5:2218:23602:15557,J00121:27:H3GGKBBXX:5:1117:22242:9403,J00121:27:H3GGKBBXX:5:1212:25692:28112,J00121:27:H3GGKBBXX:5:1109:24921:11407,J00121:27:H3GGKBBXX:5:1228:7283:1138,J00121:27:H3GGKBBXX:5:1101:21653:47489,J00121:27:H3GGKBBXX:5:1220:12763:17350,J00121:27:H3GGKBBXX:5:1115:5558:23786,J00121:27:H3GGKBBXX:5:1107:11322:21676,J00121:27:H3GGKBBXX:5:1109:4878:20674;sequence=TATGATCAAAATCTTAATCCATACTA;start=670303;subtype=IES;support_ref=0;support_variant=39;type=IES;
scaffold51_4_with_IES	MILORD	internal_eliminated_sequence	671718	671934	.	.	.	ID=MILORD.4.671718.671934;Name=MILORD.4.671718.671934;bounded_by_ta=TRUE;common_boundary=Both;end=671934;ies_id=IESPGM.PTET51.1.4.643075;ies_left_dist=0;ies_min_dist=0;ies_right_dist=0;junction_seq=ctaatataaatcagaTAtccttacttcacttt;read_names=J00121:27:H3GGKBBXX:5:2224:26839:15188,J00121:27:H3GGKBBXX:5:2220:25499:7275,J00121:27:H3GGKBBXX:5:2212:27387:22643,J00121:27:H3GGKBBXX:5:2227:24434:30222,J00121:27:H3GGKBBXX:5:1102:16092:18194,J00121:27:H3GGKBBXX:5:1121:14966:11390,J00121:27:H3GGKBBXX:5:1222:9283:19830,J00121:27:H3GGKBBXX:5:2222:28869:17403,J00121:27:H3GGKBBXX:5:1201:22993:25615,J00121:27:H3GGKBBXX:5:1108:16955:48913,J00121:27:H3GGKBBXX:5:1124:9019:22397,J00121:27:H3GGKBBXX:5:2210:28392:37079,J00121:27:H3GGKBBXX:5:1107:16437:32965,J00121:27:H3GGKBBXX:5:1125:23307:47612,J00121:27:H3GGKBBXX:5:2220:29031:3125,J00121:27:H3GGKBBXX:5:1104:21876:24138,J00121:27:H3GGKBBXX:5:2203:22171:6572,J00121:27:H3GGKBBXX:5:2208:31578:47383,J00121:27:H3GGKBBXX:5:2213:29954:45871,J00121:27:H3GGKBBXX:5:2227:24018:37589,J00121:27:H3GGKBBXX:5:2219:30563:9649,J00121:27:H3GGKBBXX:5:2217:5162:40860,J00121:27:H3GGKBBXX:5:1128:7567:47805,J00121:27:H3GGKBBXX:5:1117:15392:4919,J00121:27:H3GGKBBXX:5:2227:12905:38064,J00121:27:H3GGKBBXX:5:1119:20851:32560,J00121:27:H3GGKBBXX:5:2105:30695:6818,J00121:27:H3GGKBBXX:5:2113:15290:5059,J00121:27:H3GGKBBXX:5:1125:8521:29835,J00121:27:H3GGKBBXX:5:1116:24271:4866,J00121:27:H3GGKBBXX:5:1208:15788:45731,J00121:27:H3GGKBBXX:5:1220:24627:28833;sequence=TATTAAAGAGCGAAGAATTTTTTTTTATTTCTTTTAATTATTTAAAATATAATTCATTATTATTCCTTATCATAAAAATAAGTATTAAGATTTTATTATTAATGAGTTTTATAAAAAAAAAATAAATACTAAAATATTATTAGAATATTAGTATCATTTTCTACAACTTTATGAGTTTATTTAAAAGGAAAAATGCATATTTATATCATTCTGACAA;start=671718;subtype=IES;support_ref=38;support_variant=32;type=IES;
scaffold51_4_with_IES	MILORD	internal_eliminated_sequence	672728	673088	.	.	.	ID=MILORD.4.672728.673088;Name=MILORD.4.672728.673088;bounded_by_ta=TRUE;common_boundary=None;end=673088;ies_id=IESPGM.PTET51.1.4.643075;ies_left_dist=-1010;ies_min_dist=1010;ies_right_dist=-1154;junction_seq=tcataataatgtattTAaatattgtaattttt;read_names=J00121:27:H3GGKBBXX:5:1107:21298:10546;sequence=TATATTTAAGTTCAGATATAACTAATTAATTTTTTCATATTTCTTATATATCTATAATTTTTTTGAAAAAAAAATCTAAATAGGAAATATGATTGATGAGTATATTCAAGATGAGCAGATCATAAGCAACTGAAATATATTTATAAGTAAAATCTATTGAAATTCAAACATATTAAGTTAATTTGAATTCTTCAGTATAGGATTATTTCGAATATTTGTAATATCAAATGTTGCGTATTTCTAAATGTGAATCTGGTTAAAATTATGAAAAATAGAATACATTGGTATGATTTAGTTTAATTGAATACATTTAAGAGAAAATTTAGTAAAAGCATATAGTATTCTAACTAACATTTTATAT;start=672728;subtype=MAC;support_ref=92;support_variant=1;type=CRYPTIC;
scaffold51_4_with_IES	MILORD	internal_eliminated_sequence	672744	672827	.	.	.	ID=MILORD.4.672744.672827;Name=MILORD.4.672744.672827;bounded_by_ta=TRUE;common_boundary=None;end=672827;ies_id=IESPGM.PTET51.1.4.643075;ies_left_dist=-1026;ies_min_dist=893;ies_right_dist=-893;junction_seq=atatttaagttcagaTAtattcaagatgagca;read_names=J00121:27:H3GGKBBXX:5:1128:16244:34846,J00121:27:H3GGKBBXX:5:2210:30990:18792;sequence=TATAACTAATTAATTTTTTCATATTTCTTATATATCTATAATTTTTTTGAAAAAAAAATCTAAATAGGAAATATGATTGATGAG;start=672744;subtype=MAC;support_ref=158;support_variant=2;type=CRYPTIC;
scaffold51_4_with_IES	MILORD	internal_eliminated_sequence	672744	672829	.	.	.	ID=MILORD.4.672744.672829;Name=MILORD.4.672744.672829;bounded_by_ta=TRUE;common_boundary=None;end=672829;ies_id=IESPGM.PTET51.1.4.643075;ies_left_dist=-1026;ies_min_dist=895;ies_right_dist=-895;junction_seq=atatttaagttcagaTAttcaagatgagcaga;read_names=J00121:27:H3GGKBBXX:5:1204:5477:48579,J00121:27:H3GGKBBXX:5:1217:8745:35215,J00121:27:H3GGKBBXX:5:1226:25134:19724,J00121:27:H3GGKBBXX:5:1101:23906:19003,J00121:27:H3GGKBBXX:5:2210:16488:24155,J00121:27:H3GGKBBXX:5:1118:19400:1173,J00121:27:H3GGKBBXX:5:1104:27986:8945,J00121:27:H3GGKBBXX:5:2220:23460:23364,J00121:27:H3GGKBBXX:5:2207:27559:33176,J00121:27:H3GGKBBXX:5:1110:29254:47928,J00121:27:H3GGKBBXX:5:2202:25337:34354,J00121:27:H3GGKBBXX:5:1110:23784:23892,J00121:27:H3GGKBBXX:5:1222:25631:43304,J00121:27:H3GGKBBXX:5:2220:21876:11020,J00121:27:H3GGKBBXX:5:1110:19847:43269,J00121:27:H3GGKBBXX:5:2217:15798:18986,J00121:27:H3GGKBBXX:5:1227:25692:44464,J00121:27:H3GGKBBXX:5:2209:11393:22151,J00121:27:H3GGKBBXX:5:1115:18254:19724,J00121:27:H3GGKBBXX:5:1107:5335:8875,J00121:27:H3GGKBBXX:5:1113:17523:41634,J00121:27:H3GGKBBXX:5:2214:7009:37871,J00121:27:H3GGKBBXX:5:1222:5081:39981,J00121:27:H3GGKBBXX:5:2221:30513:32244,J00121:27:H3GGKBBXX:5:2227:13555:20726,J00121:27:H3GGKBBXX:5:1226:32420:35936,J00121:27:H3GGKBBXX:5:1117:12297:2615,J00121:27:H3GGKBBXX:5:1109:30168:22643,J00121:27:H3GGKBBXX:5:1123:25144:29940,J00121:27:H3GGKBBXX:5:1207:28310:9438,J00121:27:H3GGKBBXX:5:1122:18193:4110,J00121:27:H3GGKBBXX:5:1220:9719:31382,J00121:27:H3GGKBBXX:5:2209:11738:27074;sequence=TATAACTAATTAATTTTTTCATATTTCTTATATATCTATAATTTTTTTGAAAAAAAAATCTAAATAGGAAATATGATTGATGAGTA;start=672744;subtype=MAC;support_ref=158;support_variant=33;type=CRYPTIC;
scaffold51_4_with_IES	MILORD	internal_eliminated_sequence	676179	676207	.	.	.	ID=MILORD.4.676179.676207;Name=MILORD.4.676179.676207;bounded_by_ta=TRUE;common_boundary=LEFT;end=676207;ies_id=IESPGM.PTET51.1.4.647319;ies_left_dist=0;ies_min_dist=0;ies_right_dist=45;junction_seq=gtttttgtatttatgTAtattattggctcatt;read_names=J00121:27:H3GGKBBXX:5:1111:26616:29079,J00121:27:H3GGKBBXX:5:1120:9485:45748,J00121:27:H3GGKBBXX:5:1211:3721:15856,J00121:27:H3GGKBBXX:5:2224:17766:5200,J00121:27:H3GGKBBXX:5:1220:3457:41317;sequence=TACAGCAGATATCATTTCAAAATTTTCTA;start=676179;subtype=PARTIAL_INTERNAL;support_ref=3;support_variant=5;type=ALTERNATIVE;
scaffold51_4_with_IES	MILORD	internal_eliminated_sequence	676179	676252	.	.	.	ID=MILORD.4.676179.676252;Name=MILORD.4.676179.676252;bounded_by_ta=TRUE;common_boundary=Both;end=676252;ies_id=IESPGM.PTET51.1.4.647319;ies_left_dist=0;ies_min_dist=0;ies_right_dist=0;junction_seq=gtttttgtatttatgTAtaatacaatctattc;read_names=J00121:27:H3GGKBBXX:5:1107:21724:21588,J00121:27:H3GGKBBXX:5:2106:14935:9754,J00121:27:H3GGKBBXX:5:2223:19786:33105,J00121:27:H3GGKBBXX:5:2228:26423:35426,J00121:27:H3GGKBBXX:5:1209:20659:7961,J00121:27:H3GGKBBXX:5:2123:17787:7732,J00121:27:H3GGKBBXX:5:2116:6076:20181,J00121:27:H3GGKBBXX:5:2225:16752:34037,J00121:27:H3GGKBBXX:5:1227:31903:32402,J00121:27:H3GGKBBXX:5:2202:5406:43779,J00121:27:H3GGKBBXX:5:2107:22079:29589,J00121:27:H3GGKBBXX:5:2110:18467:2686,J00121:27:H3GGKBBXX:5:1212:26291:47366,J00121:27:H3GGKBBXX:5:1124:4422:36587,J00121:27:H3GGKBBXX:5:1116:30401:22520,J00121:27:H3GGKBBXX:5:2219:26108:34530,J00121:27:H3GGKBBXX:5:2120:12256:14889,J00121:27:H3GGKBBXX:5:1121:20141:15469,J00121:27:H3GGKBBXX:5:1228:7111:32420,J00121:27:H3GGKBBXX:5:1123:30685:19882,J00121:27:H3GGKBBXX:5:2222:19471:13007,J00121:27:H3GGKBBXX:5:1109:28787:15258;sequence=TACAGCAGATATCATTTCAAAATTTTCTATATATTATTGGCTCATTTTATAATTAATAATTTTTCATTAGAATG;start=676179;subtype=IES;support_ref=2;support_variant=22;type=IES;
scaffold51_4_with_IES	MILORD	internal_eliminated_sequence	676439	676518	.	.	.	ID=MILORD.4.676439.676518;Name=MILORD.4.676439.676518;bounded_by_ta=TRUE;common_boundary=None;end=676518;ies_id=IESPGM.PTET51.1.4.647319;ies_left_dist=-260;ies_min_dist=260;ies_right_dist=-266;junction_seq=ataatcaagaaatagTAtctcaaacatgaaat;read_names=J00121:27:H3GGKBBXX:5:1221:21887:43708;sequence=TAGAGTAGAGTGAAATTTCACTCTTAGGCTGTTCTTGATTCATTATTTGAGAAATAGGGAAATAATATGTAATTGAACTA;start=676439;subtype=MAC;support_ref=90;support_variant=1;type=CRYPTIC;
scaffold51_4_with_IES	MILORD	internal_eliminated_sequence	677365	677413	.	.	.	ID=MILORD.4.677365.677413;Name=MILORD.4.677365.677413;bounded_by_ta=TRUE;common_boundary=None;end=677413;ies_id=IESPGM.PTET51.1.4.649055;ies_left_dist=624;ies_min_dist=601;ies_right_dist=601;junction_seq=tttttttaaacttaaTAtataggtacttatta;read_names=J00121:27:H3GGKBBXX:5:1202:13616:19109;sequence=TATAATTAGTTTATAAATATAGTATTTAGTTATGACTAAAAAAAAAGTA;start=677365;subtype=MAC;support_ref=111;support_variant=1;type=CRYPTIC;
scaffold51_4_with_IES	MILORD	internal_eliminated_sequence	677989	678014	.	.	.	ID=MILORD.4.677989.678014;Name=MILORD.4.677989.678014;bounded_by_ta=TRUE;common_boundary=Both;end=678014;ies_id=IESPGM.PTET51.1.4.649055;ies_left_dist=0;ies_min_dist=0;ies_right_dist=0;junction_seq=taaggaggagataatTAaatgattgaatctac;read_names=J00121:27:H3GGKBBXX:5:2219:21359:11143,J00121:27:H3GGKBBXX:5:2227:19684:1279,J00121:27:H3GGKBBXX:5:2213:8430:27461,J00121:27:H3GGKBBXX:5:1119:28381:44130,J00121:27:H3GGKBBXX:5:1124:23175:38275,J00121:27:H3GGKBBXX:5:1208:17706:18564,J00121:27:H3GGKBBXX:5:1214:20172:22063,J00121:27:H3GGKBBXX:5:2123:22962:7697,J00121:27:H3GGKBBXX:5:1228:5710:24226,J00121:27:H3GGKBBXX:5:1125:25804:8400,J00121:27:H3GGKBBXX:5:2205:15240:38803,J00121:27:H3GGKBBXX:5:2112:14752:41299,J00121:27:H3GGKBBXX:5:2201:12530:25210,J00121:27:H3GGKBBXX:5:1209:3447:12954,J00121:27:H3GGKBBXX:5:1208:16021:13781,J00121:27:H3GGKBBXX:5:2116:30401:29800,J00121:27:H3GGKBBXX:5:1218:19248:41985,J00121:27:H3GGKBBXX:5:1118:13362:36112,J00121:27:H3GGKBBXX:5:1105:30878:19724,J00121:27:H3GGKBBXX:5:1122:22171:8400,J00121:27:H3GGKBBXX:5:1204:31812:29219,J00121:27:H3GGKBBXX:5:1104:20720:27865,J00121:27:H3GGKBBXX:5:2219:14336:46135,J00121:27:H3GGKBBXX:5:2222:13119:34424,J00121:27:H3GGKBBXX:5:2208:5842:5253,J00121:27:H3GGKBBXX:5:2219:25814:22626,J00121:27:H3GGKBBXX:5:2122:28270:42038,J00121:27:H3GGKBBXX:5:2105:29000:34512,J00121:27:H3GGKBBXX:5:2124:31000:34811,J00121:27:H3GGKBBXX:5:2212:19877:3582,J00121:27:H3GGKBBXX:5:2118:29021:38205,J00121:27:H3GGKBBXX:5:2105:15240:14607,J00121:27:H3GGKBBXX:5:1103:26433:31505,J00121:27:H3GGKBBXX:5:2223:18081:28956,J00121:27:H3GGKBBXX:5:2212:3143:32824,J00121:27:H3GGKBBXX:5:1225:8268:28622,J00121:27:H3GGKBBXX:5:2208:20506:2879,J00121:27:H3GGKBBXX:5:2223:8643:38767,J00121:27:H3GGKBBXX:5:2222:27732:20814,J00121:27:H3GGKBBXX:5:1222:16772:32701,J00121:27:H3GGKBBXX:5:1202:17827:11038,J00121:27:H3GGKBBXX:5:1128:14854:11407,J00121:27:H3GGKBBXX:5:2227:19593:26441,J00121:27:H3GGKBBXX:5:2213:21633:46188;sequence=TATAATAAAAGCATCTTTATTGTCTA;start=677989;subtype=IES;support_ref=93;support_variant=44;type=IES;
scaffold51_4_with_IES	MILORD	internal_eliminated_sequence	681213	681272	.	.	.	ID=MILORD.4.681213.681272;Name=MILORD.4.681213.681272;bounded_by_ta=TRUE;common_boundary=None;end=681272;ies_id=IESPGM.PTET51.1.4.652818;ies_left_dist=565;ies_min_dist=553;ies_right_dist=553;junction_seq=ggcttattattgttgTActtcatctatcaatt;read_names=J00121:27:H3GGKBBXX:5:2225:28189:7574,J00121:27:H3GGKBBXX:5:2219:4919:6888,J00121:27:H3GGKBBXX:5:1201:18101:42601;sequence=TATTATGGTCACCAATCTATTGGGTTCAATTAATCCAATTTATTTATAGCACAACTACAT;start=681213;subtype=MAC;support_ref=218;support_variant=3;type=CRYPTIC;
scaffold51_4_with_IES	MILORD	internal_eliminated_sequence	681216	681272	.	.	.	ID=MILORD.4.681216.681272;Name=MILORD.4.681216.681272;bounded_by_ta=TRUE;common_boundary=None;end=681272;ies_id=IESPGM.PTET51.1.4.652818;ies_left_dist=562;ies_min_dist=553;ies_right_dist=553;junction_seq=ttattattgttgtatTActtcatctatcaatt;read_names=J00121:27:H3GGKBBXX:5:1106:1722:41440;sequence=TATGGTCACCAATCTATTGGGTTCAATTAATCCAATTTATTTATAGCACAACTACAT;start=681216;subtype=MAC;support_ref=110;support_variant=1;type=CRYPTIC;
scaffold51_4_with_IES	MILORD	internal_eliminated_sequence	681432	681461	.	.	.	ID=MILORD.4.681432.681461;Name=MILORD.4.681432.681461;bounded_by_ta=TRUE;common_boundary=None;end=681461;ies_id=IESPGM.PTET51.1.4.652818;ies_left_dist=346;ies_min_dist=346;ies_right_dist=364;junction_seq=aattagactgcttctTAttgttattctaatac;read_names=J00121:27:H3GGKBBXX:5:2210:27519:25896;sequence=TAAACATTGTGCAATTTAAGTAATTTAATA;start=681432;subtype=MAC;support_ref=148;support_variant=1;type=CRYPTIC;
scaffold51_4_with_IES	MILORD	internal_eliminated_sequence	681560	681587	.	.	.	ID=MILORD.4.681560.681587;Name=MILORD.4.681560.681587;bounded_by_ta=TRUE;common_boundary=None;end=681587;ies_id=IESPGM.PTET51.1.4.652818;ies_left_dist=218;ies_min_dist=218;ies_right_dist=238;junction_seq=tatgtcataatttttTAaggatcaagttgaat;read_names=J00121:27:H3GGKBBXX:5:2207:8014:16964;sequence=TATAGATTGAGTTATTAATTCTAAACTG;start=681560;subtype=MAC;support_ref=113;support_variant=1;type=CRYPTIC;
scaffold51_4_with_IES	MILORD	internal_eliminated_sequence	681778	681825	.	.	.	ID=MILORD.4.681778.681825;Name=MILORD.4.681778.681825;bounded_by_ta=TRUE;common_boundary=Both;end=681825;ies_id=IESPGM.PTET51.1.4.652818;ies_left_dist=0;ies_min_dist=0;ies_right_dist=0;junction_seq=gtaaatcataatcgtTAtcatagaacgtgttg;read_names=J00121:27:H3GGKBBXX:5:1209:4239:16155,J00121:27:H3GGKBBXX:5:2107:18000:21395,J00121:27:H3GGKBBXX:5:2225:4868:14924,J00121:27:H3GGKBBXX:5:2128:26271:13429,J00121:27:H3GGKBBXX:5:1109:7060:10247,J00121:27:H3GGKBBXX:5:2210:11586:41546,J00121:27:H3GGKBBXX:5:2120:3975:28287,J00121:27:H3GGKBBXX:5:1126:13697:43269,J00121:27:H3GGKBBXX:5:1210:26880:47542,J00121:27:H3GGKBBXX:5:1225:9252:22696,J00121:27:H3GGKBBXX:5:1208:9617:10106,J00121:27:H3GGKBBXX:5:2124:20009:28428,J00121:27:H3GGKBBXX:5:1227:20780:17421,J00121:27:H3GGKBBXX:5:2112:22221:30187,J00121:27:H3GGKBBXX:5:1201:30239:26037,J00121:27:H3GGKBBXX:5:2114:25479:25597,J00121:27:H3GGKBBXX:5:2217:29691:26142;sequence=TACAGTCACCATGTTTAGAACTTAATCTCATATTAATTAATTTATATG;start=681778;subtype=IES;support_ref=44;support_variant=17;type=IES;
scaffold51_4_with_IES	MILORD	internal_eliminated_sequence	682070	682113	.	.	.	ID=MILORD.4.682070.682113;Name=MILORD.4.682070.682113;bounded_by_ta=TRUE;common_boundary=Both;end=682113;ies_id=IESPGM.PTET51.1.4.653062;ies_left_dist=0;ies_min_dist=0;ies_right_dist=0;junction_seq=tgactcatatcactgTAaccaatgatggtgct;read_names=J00121:27:H3GGKBBXX:5:1106:8897:31365,J00121:27:H3GGKBBXX:5:1211:14874:4303,J00121:27:H3GGKBBXX:5:2221:24759:3916,J00121:27:H3GGKBBXX:5:1110:2686:37660,J00121:27:H3GGKBBXX:5:1101:15595:18529,J00121:27:H3GGKBBXX:5:1201:25317:24296,J00121:27:H3GGKBBXX:5:2115:20740:31417,J00121:27:H3GGKBBXX:5:1217:12266:44693,J00121:27:H3GGKBBXX:5:2116:29000:20058,J00121:27:H3GGKBBXX:5:2219:7070:21588,J00121:27:H3GGKBBXX:5:1201:17848:4708,J00121:27:H3GGKBBXX:5:1128:22465:12497,J00121:27:H3GGKBBXX:5:2202:21034:43779,J00121:27:H3GGKBBXX:5:1208:17218:45854,J00121:27:H3GGKBBXX:5:2107:6715:22204,J00121:27:H3GGKBBXX:5:1104:5599:13236,J00121:27:H3GGKBBXX:5:1202:16305:44763,J00121:27:H3GGKBBXX:5:2207:29975:15627,J00121:27:H3GGKBBXX:5:2226:22668:35391,J00121:27:H3GGKBBXX:5:1205:5436:14080,J00121:27:H3GGKBBXX:5:1214:3549:27197,J00121:27:H3GGKBBXX:5:1203:11099:45133,J00121:27:H3GGKBBXX:5:2113:31050:15346,J00121:27:H3GGKBBXX:5:1124:25367:35040,J00121:27:H3GGKBBXX:5:2115:11992:26283,J00121:27:H3GGKBBXX:5:1112:24221:44482,J00121:27:H3GGKBBXX:5:2212:16417:30538,J00121:27:H3GGKBBXX:5:2121:19593:14871,J00121:27:H3GGKBBXX:5:1112:16011:32508,J00121:27:H3GGKBBXX:5:1120:16102:2316,J00121:27:H3GGKBBXX:5:2126:27925:26670,J00121:27:H3GGKBBXX:5:1118:21065:19355,J00121:27:H3GGKBBXX:5:2227:16579:33070,J00121:27:H3GGKBBXX:5:2203:25652:9473,J00121:27:H3GGKBBXX:5:1109:20060:3160,J00121:27:H3GGKBBXX:5:1215:10196:17685,J00121:27:H3GGKBBXX:5:2214:23196:2967,J00121:27:H3GGKBBXX:5:1225:5477:30081,J00121:27:H3GGKBBXX:5:2109:16376:29940,J00121:27:H3GGKBBXX:5:2118:19207:1367,J00121:27:H3GGKBBXX:5:1104:17574:33703,J00121:27:H3GGKBBXX:5:1211:22526:11337,J00121:27:H3GGKBBXX:5:1105:25875:19566,J00121:27:H3GGKBBXX:5:2227:16955:33721;sequence=TATAGTAGATTTTAATAGATTGATATTATGTGTAAATGTAAGTA;start=682070;subtype=IES;support_ref=48;support_variant=44;type=IES;
scaffold51_4_with_IES	MILORD	internal_eliminated_sequence	683780	683806	.	.	.	ID=MILORD.4.683780.683806;Name=MILORD.4.683780.683806;bounded_by_ta=TRUE;common_boundary=Both;end=683806;ies_id=IESPGM.PTET51.1.4.654728;ies_left_dist=0;ies_min_dist=0;ies_right_dist=0;junction_seq=tcagtttcaattattTAcccaatgtatggatg;read_names=J00121:27:H3GGKBBXX:5:1107:14976:11864,J00121:27:H3GGKBBXX:5:2212:19786:38592,J00121:27:H3GGKBBXX:5:2110:24099:35690,J00121:27:H3GGKBBXX:5:1124:26078:45097,J00121:27:H3GGKBBXX:5:1123:18883:36358,J00121:27:H3GGKBBXX:5:1223:27133:9578,J00121:27:H3GGKBBXX:5:2204:25986:43111,J00121:27:H3GGKBBXX:5:2206:5771:17931,J00121:27:H3GGKBBXX:5:1127:15321:20902,J00121:27:H3GGKBBXX:5:1122:7405:43198,J00121:27:H3GGKBBXX:5:1120:11556:4708,J00121:27:H3GGKBBXX:5:2222:7507:28780,J00121:27:H3GGKBBXX:5:1113:26880:17755,J00121:27:H3GGKBBXX:5:2101:19999:2844,J00121:27:H3GGKBBXX:5:2206:12571:20674,J00121:27:H3GGKBBXX:5:2113:17046:5323,J00121:27:H3GGKBBXX:5:2117:19339:14432,J00121:27:H3GGKBBXX:5:1120:7324:7117,J00121:27:H3GGKBBXX:5:2102:18528:7293,J00121:27:H3GGKBBXX:5:2223:6035:33404,J00121:27:H3GGKBBXX:5:1228:11221:17315,J00121:27:H3GGKBBXX:5:1206:17675:41721,J00121:27:H3GGKBBXX:5:1110:17411:29307,J00121:27:H3GGKBBXX:5:1119:32573:18089,J00121:27:H3GGKBBXX:5:2201:10795:23892,J00121:27:H3GGKBBXX:5:2211:18862:11460;sequence=TATAGACTAATAAAATTCATAAATCCA;start=683780;subtype=IES;support_ref=0;support_variant=26;type=IES;
scaffold51_4_with_IES	MILORD	internal_eliminated_sequence	685045	685072	.	.	.	ID=MILORD.4.685045.685072;Name=MILORD.4.685045.685072;bounded_by_ta=TRUE;common_boundary=Both;end=685072;ies_id=IESPGM.PTET51.1.4.655966;ies_left_dist=0;ies_min_dist=0;ies_right_dist=0;junction_seq=ttattattatccatcTAcatccacttactctt;read_names=J00121:27:H3GGKBBXX:5:1122:12266:43497,J00121:27:H3GGKBBXX:5:2209:12773:8893,J00121:27:H3GGKBBXX:5:2110:23135:16190,J00121:27:H3GGKBBXX:5:1123:22861:48104,J00121:27:H3GGKBBXX:5:2225:6299:33123,J00121:27:H3GGKBBXX:5:2213:17898:7926,J00121:27:H3GGKBBXX:5:2224:28321:30626,J00121:27:H3GGKBBXX:5:2107:12083:40192,J00121:27:H3GGKBBXX:5:1222:25225:18581,J00121:27:H3GGKBBXX:5:1101:25530:22837,J00121:27:H3GGKBBXX:5:2101:5010:29694,J00121:27:H3GGKBBXX:5:1211:20273:29202,J00121:27:H3GGKBBXX:5:1125:16884:33914,J00121:27:H3GGKBBXX:5:2114:20912:18564,J00121:27:H3GGKBBXX:5:1215:15544:39365,J00121:27:H3GGKBBXX:5:1101:29082:16295,J00121:27:H3GGKBBXX:5:2125:9506:47260,J00121:27:H3GGKBBXX:5:2121:14955:49001,J00121:27:H3GGKBBXX:5:2210:21978:20551,J00121:27:H3GGKBBXX:5:1222:23094:3248,J00121:27:H3GGKBBXX:5:1111:10480:3371,J00121:27:H3GGKBBXX:5:2114:20953:18599,J00121:27:H3GGKBBXX:5:1128:24738:16893,J00121:27:H3GGKBBXX:5:1114:27245:3266,J00121:27:H3GGKBBXX:5:1204:8653:46838,J00121:27:H3GGKBBXX:5:1109:29691:39436,J00121:27:H3GGKBBXX:5:2228:27620:34934,J00121:27:H3GGKBBXX:5:2106:18487:41440,J00121:27:H3GGKBBXX:5:1208:18771:12673,J00121:27:H3GGKBBXX:5:1123:19999:22643,J00121:27:H3GGKBBXX:5:2120:30381:17843,J00121:27:H3GGKBBXX:5:2205:18639:17192,J00121:27:H3GGKBBXX:5:2107:9333:33633,J00121:27:H3GGKBBXX:5:2216:9364:34178,J00121:27:H3GGKBBXX:5:1106:7598:1824,J00121:27:H3GGKBBXX:5:2110:5426:30521,J00121:27:H3GGKBBXX:5:1103:15696:45115,J00121:27:H3GGKBBXX:5:1213:14549:17526,J00121:27:H3GGKBBXX:5:1117:10480:37449,J00121:27:H3GGKBBXX:5:2217:15818:39770,J00121:27:H3GGKBBXX:5:1209:16508:32595,J00121:27:H3GGKBBXX:5:1225:10845:38715,J00121:27:H3GGKBBXX:5:2221:10125:6484,J00121:27:H3GGKBBXX:5:1123:10470:13693,J00121:27:H3GGKBBXX:5:1206:3336:23522;sequence=TATAGATATATTAATATTATTTTAATTA;start=685045;subtype=IES;support_ref=0;support_variant=45;type=IES;
scaffold51_4_with_IES	MILORD	internal_eliminated_sequence	685878	685951	.	.	.	ID=MILORD.4.685878.685951;Name=MILORD.4.685878.685951;bounded_by_ta=TRUE;common_boundary=Both;end=685951;ies_id=IESPGM.PTET51.1.4.656771;ies_left_dist=0;ies_min_dist=0;ies_right_dist=0;junction_seq=aaattgtttttcttgTAtataactagctatag;read_names=J00121:27:H3GGKBBXX:5:2220:28574:17667,J00121:27:H3GGKBBXX:5:2116:6329:13447,J00121:27:H3GGKBBXX:5:1227:27001:45326,J00121:27:H3GGKBBXX:5:1223:5903:3002,J00121:27:H3GGKBBXX:5:1112:6015:25773,J00121:27:H3GGKBBXX:5:1127:29762:4391,J00121:27:H3GGKBBXX:5:2111:21268:7187,J00121:27:H3GGKBBXX:5:1109:23399:11231,J00121:27:H3GGKBBXX:5:2218:32157:43533,J00121:27:H3GGKBBXX:5:1211:15047:40016,J00121:27:H3GGKBBXX:5:1201:4127:12550,J00121:27:H3GGKBBXX:5:2210:20456:47735,J00121:27:H3GGKBBXX:5:1225:7162:30011,J00121:27:H3GGKBBXX:5:1122:30513:25773,J00121:27:H3GGKBBXX:5:2202:9658:37255,J00121:27:H3GGKBBXX:5:2117:7669:5112,J00121:27:H3GGKBBXX:5:1208:13119:18986,J00121:27:H3GGKBBXX:5:1208:2544:17755,J00121:27:H3GGKBBXX:5:2116:6076:17896,J00121:27:H3GGKBBXX:5:2113:31781:41264,J00121:27:H3GGKBBXX:5:1217:25966:40754,J00121:27:H3GGKBBXX:5:1219:26545:12075,J00121:27:H3GGKBBXX:5:2218:13149:43339,J00121:27:H3GGKBBXX:5:2211:2057:39805,J00121:27:H3GGKBBXX:5:1107:19887:30784,J00121:27:H3GGKBBXX:5:2115:22617:35374,J00121:27:H3GGKBBXX:5:2209:20354:26353,J00121:27:H3GGKBBXX:5:1125:16843:16190,J00121:27:H3GGKBBXX:5:2108:25591:1349,J00121:27:H3GGKBBXX:5:1104:5152:4374,J00121:27:H3GGKBBXX:5:2228:12530:21975,J00121:27:H3GGKBBXX:5:1121:11992:17526,J00121:27:H3GGKBBXX:5:1223:7710:24947,J00121:27:H3GGKBBXX:5:1219:11475:6747,J00121:27:H3GGKBBXX:5:2120:28452:6765,J00121:27:H3GGKBBXX:5:1218:16366:34881,J00121:27:H3GGKBBXX:5:1127:27022:32384,J00121:27:H3GGKBBXX:5:1215:20862:17210,J00121:27:H3GGKBBXX:5:1108:22293:30485,J00121:27:H3GGKBBXX:5:2223:30563:18652,J00121:27:H3GGKBBXX:5:1125:26646:39576,J00121:27:H3GGKBBXX:5:1118:27326:3301,J00121:27:H3GGKBBXX:5:2126:7162:20093,J00121:27:H3GGKBBXX:5:1205:13788:12374,J00121:27:H3GGKBBXX:5:1207:28655:33949,J00121:27:H3GGKBBXX:5:1117:9902:4479,J00121:27:H3GGKBBXX:5:1204:7923:31751,J00121:27:H3GGKBBXX:5:2226:20811:10335,J00121:27:H3GGKBBXX:5:2114:30888:2053,J00121:27:H3GGKBBXX:5:1105:25530:18159,J00121:27:H3GGKBBXX:5:1118:2666:3512,J00121:27:H3GGKBBXX:5:2102:10115:28868,J00121:27:H3GGKBBXX:5:1218:13230:17034,J00121:27:H3GGKBBXX:5:1223:25895:22801,J00121:27:H3GGKBBXX:5:2208:24586:36077,J00121:27:H3GGKBBXX:5:2119:27082:24015,J00121:27:H3GGKBBXX:5:2202:26910:11126,J00121:27:H3GGKBBXX:5:2126:6340:22221,J00121:27:H3GGKBBXX:5:2218:32390:44605,J00121:27:H3GGKBBXX:5:2123:20415:20726,J00121:27:H3GGKBBXX:5:1126:20141:41915,J00121:27:H3GGKBBXX:5:2107:22790:6941,J00121:27:H3GGKBBXX:5:1108:6979:5886,J00121:27:H3GGKBBXX:5:1117:27306:6185;sequence=TATTCCTATTTTAAAATATAATTGATCGTTATATTAATAAATGGATAAAAATTAAATTTATTTTATATACATAA;start=685878;subtype=IES;support_ref=2;support_variant=64;type=IES;
scaffold51_4_with_IES	MILORD	internal_eliminated_sequence	686332	686376	.	.	.	ID=MILORD.4.686332.686376;Name=MILORD.4.686332.686376;bounded_by_ta=TRUE;common_boundary=Both;end=686376;ies_id=IESPGM.PTET51.1.4.657151;ies_left_dist=0;ies_min_dist=0;ies_right_dist=0;junction_seq=agtattcttctttaaTAcctaaatatttttat;read_names=J00121:27:H3GGKBBXX:5:2121:10703:6818,J00121:27:H3GGKBBXX:5:1106:11576:34846,J00121:27:H3GGKBBXX:5:1206:3346:22204,J00121:27:H3GGKBBXX:5:1125:25581:9069,J00121:27:H3GGKBBXX:5:2120:5244:10194,J00121:27:H3GGKBBXX:5:2121:29894:28604,J00121:27:H3GGKBBXX:5:1113:15889:3037,J00121:27:H3GGKBBXX:5:2111:17249:32930,J00121:27:H3GGKBBXX:5:1202:11749:3741,J00121:27:H3GGKBBXX:5:1208:28524:5517,J00121:27:H3GGKBBXX:5:1121:16508:39101,J00121:27:H3GGKBBXX:5:2208:21745:7873,J00121:27:H3GGKBBXX:5:2216:9343:40825,J00121:27:H3GGKBBXX:5:1122:30127:25562,J00121:27:H3GGKBBXX:5:1218:11322:33105,J00121:27:H3GGKBBXX:5:1114:3457:42970,J00121:27:H3GGKBBXX:5:1122:9658:10950,J00121:27:H3GGKBBXX:5:1224:23257:7715,J00121:27:H3GGKBBXX:5:2106:9973:32806,J00121:27:H3GGKBBXX:5:1128:6177:44904,J00121:27:H3GGKBBXX:5:2215:25499:19267,J00121:27:H3GGKBBXX:5:1212:26545:20937,J00121:27:H3GGKBBXX:5:2209:3752:1842,J00121:27:H3GGKBBXX:5:2201:6614:15698,J00121:27:H3GGKBBXX:5:1227:16904:46188,J00121:27:H3GGKBBXX:5:2215:13890:38293,J00121:27:H3GGKBBXX:5:1208:17492:27654,J00121:27:H3GGKBBXX:5:1126:12845:2439,J00121:27:H3GGKBBXX:5:2106:24332:30644,J00121:27:H3GGKBBXX:5:2102:7760:24120,J00121:27:H3GGKBBXX:5:2109:29731:23610,J00121:27:H3GGKBBXX:5:1211:11444:20586,J00121:27:H3GGKBBXX:5:1123:27925:39752,J00121:27:H3GGKBBXX:5:2107:30360:33914,J00121:27:H3GGKBBXX:5:1217:10866:45607,J00121:27:H3GGKBBXX:5:2221:27945:47876,J00121:27:H3GGKBBXX:5:2222:12642:25580,J00121:27:H3GGKBBXX:5:2218:22790:38873,J00121:27:H3GGKBBXX:5:2201:28047:12427,J00121:27:H3GGKBBXX:5:1128:26504:21043,J00121:27:H3GGKBBXX:5:1123:13433:47524,J00121:27:H3GGKBBXX:5:1112:19766:23118,J00121:27:H3GGKBBXX:5:1120:25012:16594,J00121:27:H3GGKBBXX:5:1111:17645:11741,J00121:27:H3GGKBBXX:5:2212:5883:12954,J00121:27:H3GGKBBXX:5:1214:9171:10106,J00121:27:H3GGKBBXX:5:2111:23419:30187,J00121:27:H3GGKBBXX:5:2206:7425:7046,J00121:27:H3GGKBBXX:5:2216:14692:25052,J00121:27:H3GGKBBXX:5:2224:10054:18775,J00121:27:H3GGKBBXX:5:2102:14742:16700,J00121:27:H3GGKBBXX:5:2218:17969:25034,J00121:27:H3GGKBBXX:5:1113:17858:19285,J00121:27:H3GGKBBXX:5:1107:23591:12480,J00121:27:H3GGKBBXX:5:1119:22627:3143;sequence=TACAGATAAGATTGTAAGAATAATAATATCTGATTTTTTCCACTA;start=686332;subtype=IES;support_ref=12;support_variant=55;type=IES;
scaffold51_4_with_IES	MILORD	internal_eliminated_sequence	688374	688492	.	.	.	ID=MILORD.4.688374.688492;Name=MILORD.4.688374.688492;bounded_by_ta=TRUE;common_boundary=Both;end=688492;ies_id=IESPGM.PTET51.1.4.659148;ies_left_dist=0;ies_min_dist=0;ies_right_dist=0;junction_seq=aatatttggagaaagTAttttaaatgatgctg;read_names=J00121:27:H3GGKBBXX:5:1107:25479:7134,J00121:27:H3GGKBBXX:5:2220:2585:11214,J00121:27:H3GGKBBXX:5:1208:17594:23821,J00121:27:H3GGKBBXX:5:1106:20730:15399,J00121:27:H3GGKBBXX:5:1203:23693:40965,J00121:27:H3GGKBBXX:5:2204:30401:40913,J00121:27:H3GGKBBXX:5:2220:15696:11812,J00121:27:H3GGKBBXX:5:1217:22556:17122,J00121:27:H3GGKBBXX:5:2227:28828:42407,J00121:27:H3GGKBBXX:5:2221:14062:10633,J00121:27:H3GGKBBXX:5:1101:8816:13605,J00121:27:H3GGKBBXX:5:1221:28006:998,J00121:27:H3GGKBBXX:5:1113:9607:21307,J00121:27:H3GGKBBXX:5:1220:30513:27074,J00121:27:H3GGKBBXX:5:2119:23987:30187,J00121:27:H3GGKBBXX:5:2109:16589:48175,J00121:27:H3GGKBBXX:5:2227:17736:17702,J00121:27:H3GGKBBXX:5:2111:4574:21201,J00121:27:H3GGKBBXX:5:2219:17746:19970,J00121:27:H3GGKBBXX:5:1102:15179:4620,J00121:27:H3GGKBBXX:5:1109:24677:15170,J00121:27:H3GGKBBXX:5:1218:10876:21113,J00121:27:H3GGKBBXX:5:2101:12956:45010,J00121:27:H3GGKBBXX:5:2106:21237:34987,J00121:27:H3GGKBBXX:5:2210:26210:35796,J00121:27:H3GGKBBXX:5:1122:20608:3653,J00121:27:H3GGKBBXX:5:2104:10977:39541,J00121:27:H3GGKBBXX:5:1215:14864:5341,J00121:27:H3GGKBBXX:5:2126:31497:36024,J00121:27:H3GGKBBXX:5:1209:4229:5903,J00121:27:H3GGKBBXX:5:1128:25753:15838,J00121:27:H3GGKBBXX:5:1104:12621:18757,J00121:27:H3GGKBBXX:5:1223:6441:27461,J00121:27:H3GGKBBXX:5:1211:12225:30661,J00121:27:H3GGKBBXX:5:1116:22638:1789,J00121:27:H3GGKBBXX:5:2220:4584:26107,J00121:27:H3GGKBBXX:5:1218:3457:28270,J00121:27:H3GGKBBXX:5:2121:30198:44922,J00121:27:H3GGKBBXX:5:1209:21998:21711,J00121:27:H3GGKBBXX:5:2223:27813:10721,J00121:27:H3GGKBBXX:5:1207:20912:41036,J00121:27:H3GGKBBXX:5:2123:27225:46873,J00121:27:H3GGKBBXX:5:1204:16965:34547,J00121:27:H3GGKBBXX:5:2226:13210:17350,J00121:27:H3GGKBBXX:5:1128:13464:5868,J00121:27:H3GGKBBXX:5:1225:9780:30046,J00121:27:H3GGKBBXX:5:1223:2463:30872,J00121:27:H3GGKBBXX:5:2202:24058:1965,J00121:27:H3GGKBBXX:5:1122:25550:40983,J00121:27:H3GGKBBXX:5:1219:21724:18669,J00121:27:H3GGKBBXX:5:1126:20983:2756,J00121:27:H3GGKBBXX:5:1222:5954:43357;sequence=TATAGTTGTTTCAACAATTATTAATCTTTTATAAAATTGCAACATTTAATTAATATATATTCATATTATAATTGAAGAACTTATAATTAGTTAATCCAAATTTTGTTTTGAAATAAGAA;start=688374;subtype=IES;support_ref=54;support_variant=52;type=IES;
scaffold51_4_with_IES	MILORD	internal_eliminated_sequence	689517	689650	.	.	.	ID=MILORD.4.689517.689650;Name=MILORD.4.689517.689650;bounded_by_ta=TRUE;common_boundary=Both;end=689650;ies_id=IESPGM.PTET51.1.4.660172;ies_left_dist=0;ies_min_dist=0;ies_right_dist=0;junction_seq=aaaacaatgatgatgTAattattatatattta;read_names=J00121:27:H3GGKBBXX:5:1126:17259:46170,J00121:27:H3GGKBBXX:5:1205:25540:9104,J00121:27:H3GGKBBXX:5:1203:14397:30099,J00121:27:H3GGKBBXX:5:1210:8258:24489,J00121:27:H3GGKBBXX:5:2224:28676:46469,J00121:27:H3GGKBBXX:5:2101:10165:32332,J00121:27:H3GGKBBXX:5:1107:8065:11143,J00121:27:H3GGKBBXX:5:2208:4442:14396,J00121:27:H3GGKBBXX:5:2108:4543:36306,J00121:27:H3GGKBBXX:5:1125:24779:21922,J00121:27:H3GGKBBXX:5:2224:10328:12110,J00121:27:H3GGKBBXX:5:2206:18619:17896,J00121:27:H3GGKBBXX:5:2227:13362:31962,J00121:27:H3GGKBBXX:5:2212:28138:23276,J00121:27:H3GGKBBXX:5:2224:30645:23997,J00121:27:H3GGKBBXX:5:1122:25408:46012,J00121:27:H3GGKBBXX:5:2104:16153:32859,J00121:27:H3GGKBBXX:5:1117:20567:44306,J00121:27:H3GGKBBXX:5:1205:8552:48175,J00121:27:H3GGKBBXX:5:1204:29467:26002,J00121:27:H3GGKBBXX:5:2201:12510:21799,J00121:27:H3GGKBBXX:5:1112:24119:42794,J00121:27:H3GGKBBXX:5:2219:6867:36358,J00121:27:H3GGKBBXX:5:2101:15077:30151,J00121:27:H3GGKBBXX:5:2113:20669:22924,J00121:27:H3GGKBBXX:5:1111:31893:46276,J00121:27:H3GGKBBXX:5:1228:12865:28358,J00121:27:H3GGKBBXX:5:1211:10571:46926,J00121:27:H3GGKBBXX:5:2216:12652:35620,J00121:27:H3GGKBBXX:5:1204:24170:24806,J00121:27:H3GGKBBXX:5:1119:32258:9104,J00121:27:H3GGKBBXX:5:1113:27194:40420,J00121:27:H3GGKBBXX:5:2224:28463:15434,J00121:27:H3GGKBBXX:5:1209:26494:12726,J00121:27:H3GGKBBXX:5:2202:10561:17720,J00121:27:H3GGKBBXX:5:1204:12479:39295,J00121:27:H3GGKBBXX:5:2101:7283:47489,J00121:27:H3GGKBBXX:5:1118:7750:14572,J00121:27:H3GGKBBXX:5:1224:8734:27531,J00121:27:H3GGKBBXX:5:1107:28087:3178,J00121:27:H3GGKBBXX:5:2107:23500:31558;sequence=TATAGCTCTTGCATTTAAATATATAAAAGTAGTAGAGATATCGATAAAAATATTTTAATTTATTTTGTTTACTAATTATTTCTTGTATTTTTTGTCTTTATCCTATTTGACATCTTTGTAATGTGTAATAGCTA;start=689517;subtype=IES;support_ref=52;support_variant=41;type=IES;
scaffold51_4_with_IES	MILORD	internal_eliminated_sequence	690639	690725	.	.	.	ID=MILORD.4.690639.690725;Name=MILORD.4.690639.690725;bounded_by_ta=TRUE;common_boundary=Both;end=690725;ies_id=IESPGM.PTET51.1.4.661160;ies_left_dist=0;ies_min_dist=0;ies_right_dist=0;junction_seq=tcagccatcagatatTAggtttgatagatcta;read_names=J00121:27:H3GGKBBXX:5:2209:9039:19970,J00121:27:H3GGKBBXX:5:2206:5609:22995,J00121:27:H3GGKBBXX:5:2111:23257:23118,J00121:27:H3GGKBBXX:5:1106:27539:36692,J00121:27:H3GGKBBXX:5:1210:23937:28094,J00121:27:H3GGKBBXX:5:2126:25550:15698,J00121:27:H3GGKBBXX:5:1104:16427:39207,J00121:27:H3GGKBBXX:5:1226:18791:20199,J00121:27:H3GGKBBXX:5:1127:26727:18265,J00121:27:H3GGKBBXX:5:1225:9080:30485,J00121:27:H3GGKBBXX:5:2206:9638:11442,J00121:27:H3GGKBBXX:5:1202:18477:29677,J00121:27:H3GGKBBXX:5:1202:10896:29835,J00121:27:H3GGKBBXX:5:1114:10196:8154,J00121:27:H3GGKBBXX:5:1104:22698:7169,J00121:27:H3GGKBBXX:5:2121:31071:38134,J00121:27:H3GGKBBXX:5:2225:10287:1982,J00121:27:H3GGKBBXX:5:1119:20801:15205,J00121:27:H3GGKBBXX:5:2225:24809:23065,J00121:27:H3GGKBBXX:5:2215:30908:43972,J00121:27:H3GGKBBXX:5:2201:25723:48421,J00121:27:H3GGKBBXX:5:2121:6360:41352;sequence=TATAGCAAATTTGAGAGTTATCTTCAATTTTAATGATTTTTAATTGTAAAAACAATAGAATAAAACAAAAAGCACCAGATTTAACTA;start=690639;subtype=IES;support_ref=16;support_variant=22;type=IES;
scaffold51_4_with_IES	MILORD	internal_eliminated_sequence	691117	691192	.	.	.	ID=MILORD.4.691117.691192;Name=MILORD.4.691117.691192;bounded_by_ta=TRUE;common_boundary=Both;end=691192;ies_id=IESPGM.PTET51.1.4.661551;ies_left_dist=0;ies_min_dist=0;ies_right_dist=0;junction_seq=actattcagaattaaTAtgatcaaattttaat;read_names=J00121:27:H3GGKBBXX:5:1208:28757:32508,J00121:27:H3GGKBBXX:5:1113:24596:38099,J00121:27:H3GGKBBXX:5:2220:24474:16964,J00121:27:H3GGKBBXX:5:1103:24951:2211,J00121:27:H3GGKBBXX:5:2106:12459:5675,J00121:27:H3GGKBBXX:5:1219:15585:9016,J00121:27:H3GGKBBXX:5:1222:21876:33141,J00121:27:H3GGKBBXX:5:2208:7233:43533,J00121:27:H3GGKBBXX:5:1103:25022:48825,J00121:27:H3GGKBBXX:5:2224:21521:25421,J00121:27:H3GGKBBXX:5:2203:5497:17597,J00121:27:H3GGKBBXX:5:1128:11119:25052,J00121:27:H3GGKBBXX:5:2218:11860:14027,J00121:27:H3GGKBBXX:5:1214:26677:12234;sequence=TAGAATCAATTTGACAAATCTTTTAATTTTTTGAGATTTCATTTAATATTTAAACCAAATATTCTGTAATTGATTG;start=691117;subtype=IES;support_ref=76;support_variant=14;type=IES;
scaffold51_4_with_IES	MILORD	internal_eliminated_sequence	692929	693047	.	.	.	ID=MILORD.4.692929.693047;Name=MILORD.4.692929.693047;bounded_by_ta=TRUE;common_boundary=Both;end=693047;ies_id=IESPGM.PTET51.1.4.663287;ies_left_dist=0;ies_min_dist=0;ies_right_dist=0;junction_seq=tgttcctggccctggTAgttacaatcaataga;read_names=J00121:27:H3GGKBBXX:5:2223:19309:31224,J00121:27:H3GGKBBXX:5:1117:8420:7750,J00121:27:H3GGKBBXX:5:1109:5487:45221,J00121:27:H3GGKBBXX:5:1225:8623:4303,J00121:27:H3GGKBBXX:5:2206:17320:49230,J00121:27:H3GGKBBXX:5:1217:8085:47823,J00121:27:H3GGKBBXX:5:1106:20395:10633,J00121:27:H3GGKBBXX:5:2115:29102:23997,J00121:27:H3GGKBBXX:5:2219:1854:25034,J00121:27:H3GGKBBXX:5:1106:18903:17860,J00121:27:H3GGKBBXX:5:2224:24119:2598,J00121:27:H3GGKBBXX:5:2102:27600:2404,J00121:27:H3GGKBBXX:5:2224:17553:9543,J00121:27:H3GGKBBXX:5:2209:9343:42900;sequence=TATAGCAGCTTTGGAAATTATTTTGATTTATCAGACTTTTTAAATTTGGTTGCTATTATTCATTTTATAAAAACAATAATGAATTTAAAATTATTAAAGAAATATCCCCTATTTTATTG;start=692929;subtype=IES;support_ref=0;support_variant=14;type=IES;
scaffold51_4_with_IES	MILORD	internal_eliminated_sequence	693484	693528	.	.	.	ID=MILORD.4.693484.693528;Name=MILORD.4.693484.693528;bounded_by_ta=TRUE;common_boundary=Both;end=693528;ies_id=IESPGM.PTET51.1.4.663694;ies_left_dist=0;ies_min_dist=0;ies_right_dist=0;junction_seq=tagggtcctgggaagTAcaatcctaacatatc;read_names=J00121:27:H3GGKBBXX:5:1217:5101:19970,J00121:27:H3GGKBBXX:5:2220:5883:48192,J00121:27:H3GGKBBXX:5:2124:17005:5886,J00121:27:H3GGKBBXX:5:1224:24880:43972,J00121:27:H3GGKBBXX:5:1224:19492:14168,J00121:27:H3GGKBBXX:5:1127:24688:30872,J00121:27:H3GGKBBXX:5:2110:7760:14414,J00121:27:H3GGKBBXX:5:2213:9516:21430,J00121:27:H3GGKBBXX:5:1223:16569:46979,J00121:27:H3GGKBBXX:5:2214:23246:43322,J00121:27:H3GGKBBXX:5:1218:22658:7521,J00121:27:H3GGKBBXX:5:1117:9993:17051,J00121:27:H3GGKBBXX:5:2214:7730:13482,J00121:27:H3GGKBBXX:5:2110:12124:21447,J00121:27:H3GGKBBXX:5:1218:12256:1771,J00121:27:H3GGKBBXX:5:1205:21450:26107,J00121:27:H3GGKBBXX:5:2210:7659:15117,J00121:27:H3GGKBBXX:5:2228:17533:14221,J00121:27:H3GGKBBXX:5:2118:13423:38679,J00121:27:H3GGKBBXX:5:1213:15889:11794,J00121:27:H3GGKBBXX:5:1205:20446:25984,J00121:27:H3GGKBBXX:5:2211:28473:18019,J00121:27:H3GGKBBXX:5:1227:18832:44007,J00121:27:H3GGKBBXX:5:2125:13575:28534,J00121:27:H3GGKBBXX:5:1118:27529:1789,J00121:27:H3GGKBBXX:5:2111:28848:13781,J00121:27:H3GGKBBXX:5:1103:24424:22116,J00121:27:H3GGKBBXX:5:1214:17350:29096,J00121:27:H3GGKBBXX:5:1221:26585:2404,J00121:27:H3GGKBBXX:5:1123:11079:37326,J00121:27:H3GGKBBXX:5:1112:6877:38064;sequence=TATAGACGCCCTATTTTTATTTAGGTTTTAGTATTTTTTTAATTA;start=693484;subtype=IES;support_ref=75;support_variant=31;type=IES;
scaffold51_4_with_IES	MILORD	internal_eliminated_sequence	693786	693832	.	.	.	ID=MILORD.4.693786.693832;Name=MILORD.4.693786.693832;bounded_by_ta=TRUE;common_boundary=None;end=693832;ies_id=IESPGM.PTET51.1.4.663694;ies_left_dist=-302;ies_min_dist=302;ies_right_dist=-304;junction_seq=ataaaccattggataTAtttaatatataatta;read_names=J00121:27:H3GGKBBXX:5:2119:11931:42003,J00121:27:H3GGKBBXX:5:2119:11667:41862;sequence=TATACCTCCGTACAACTTACAGAATTGAATAAAATCAAAACGGATTA;start=693786;subtype=MAC;support_ref=122;support_variant=2;type=CRYPTIC;
scaffold51_4_with_IES	MILORD	internal_eliminated_sequence	698176	698222	.	.	.	ID=MILORD.4.698176.698222;Name=MILORD.4.698176.698222;bounded_by_ta=TRUE;common_boundary=None;end=698222;ies_id=IESPGM.PTET51.1.4.668524;ies_left_dist=183;ies_min_dist=183;ies_right_dist=213;junction_seq=tttaaagataaagaaTAttgaagaaaaaaaat;read_names=J00121:27:H3GGKBBXX:5:1210:4726:14010;sequence=TACATCAAATAAATAAAATATTAATATAATTATATGTCTGCTAACTG;start=698176;subtype=MAC;support_ref=131;support_variant=1;type=CRYPTIC;
scaffold51_4_with_IES	MILORD	internal_eliminated_sequence	698359	698435	.	.	.	ID=MILORD.4.698359.698435;Name=MILORD.4.698359.698435;bounded_by_ta=TRUE;common_boundary=Both;end=698435;ies_id=IESPGM.PTET51.1.4.668524;ies_left_dist=0;ies_min_dist=0;ies_right_dist=0;junction_seq=gatagcaattacaggTAcaagccaataaaaac;read_names=J00121:27:H3GGKBBXX:5:2204:14976:9614,J00121:27:H3GGKBBXX:5:2225:31182:10335,J00121:27:H3GGKBBXX:5:1215:18944:17016,J00121:27:H3GGKBBXX:5:1205:18751:3565,J00121:27:H3GGKBBXX:5:2115:10186:38908,J00121:27:H3GGKBBXX:5:2226:20567:1683,J00121:27:H3GGKBBXX:5:2223:19289:2844,J00121:27:H3GGKBBXX:5:1205:3985:14097,J00121:27:H3GGKBBXX:5:2208:14275:23593,J00121:27:H3GGKBBXX:5:1227:11160:13728,J00121:27:H3GGKBBXX:5:2112:22353:33967,J00121:27:H3GGKBBXX:5:2103:10358:31154,J00121:27:H3GGKBBXX:5:1216:8826:23012,J00121:27:H3GGKBBXX:5:2207:20009:42390,J00121:27:H3GGKBBXX:5:1112:9658:25298,J00121:27:H3GGKBBXX:5:2201:18223:19636,J00121:27:H3GGKBBXX:5:1208:19725:4866,J00121:27:H3GGKBBXX:5:2202:10267:36517,J00121:27:H3GGKBBXX:5:1206:23845:12075,J00121:27:H3GGKBBXX:5:1108:23419:38592,J00121:27:H3GGKBBXX:5:1122:7486:48016,J00121:27:H3GGKBBXX:5:1126:12804:9403,J00121:27:H3GGKBBXX:5:2209:24728:25140,J00121:27:H3GGKBBXX:5:1113:9029:41440,J00121:27:H3GGKBBXX:5:1207:24738:7679,J00121:27:H3GGKBBXX:5:2110:28463:35585,J00121:27:H3GGKBBXX:5:2128:25946:16313,J00121:27:H3GGKBBXX:5:2228:19502:35778,J00121:27:H3GGKBBXX:5:1206:23845:12110,J00121:27:H3GGKBBXX:5:2227:29376:25246,J00121:27:H3GGKBBXX:5:2118:30584:18511,J00121:27:H3GGKBBXX:5:1204:24911:13464,J00121:27:H3GGKBBXX:5:2215:27691:43884,J00121:27:H3GGKBBXX:5:2112:13393:35919,J00121:27:H3GGKBBXX:5:2226:6522:1297,J00121:27:H3GGKBBXX:5:2215:6685:4180,J00121:27:H3GGKBBXX:5:1218:3934:18863,J00121:27:H3GGKBBXX:5:1113:13869:15434,J00121:27:H3GGKBBXX:5:2110:11201:6906,J00121:27:H3GGKBBXX:5:1207:5710:22713,J00121:27:H3GGKBBXX:5:1209:20375:40315,J00121:27:H3GGKBBXX:5:2205:2158:33404,J00121:27:H3GGKBBXX:5:1212:18690:27830;sequence=TATGCTTGATTCATTTACAAATTCCTAAAATCAGATTAAATTTAAACTTAATTATAAATCGTTATAATAAGGAACTA;start=698359;subtype=IES;support_ref=38;support_variant=43;type=IES;
scaffold51_4_with_IES	MILORD	internal_eliminated_sequence	700885	700959	.	.	.	ID=MILORD.4.700885.700959;Name=MILORD.4.700885.700959;bounded_by_ta=TRUE;common_boundary=Both;end=700959;ies_id=IESPGM.PTET51.1.4.670973;ies_left_dist=0;ies_min_dist=0;ies_right_dist=0;junction_seq=tataaagctatgaagTAattgctttttagatt;read_names=J00121:27:H3GGKBBXX:5:2206:16457:38099,J00121:27:H3GGKBBXX:5:1209:19238:26670,J00121:27:H3GGKBBXX:5:1204:21643:9913,J00121:27:H3GGKBBXX:5:2101:30015:16753,J00121:27:H3GGKBBXX:5:1111:29092:44341,J00121:27:H3GGKBBXX:5:2207:20161:8822;sequence=TACAGAAGTAGGATTTAAAAGTTAAGTATTTTTAATTTTTAAATAAATATGATGTGGAGCAATAAGGTTCTACTG;start=700885;subtype=IES;support_ref=90;support_variant=6;type=IES;
scaffold51_4_with_IES	MILORD	internal_eliminated_sequence	702713	702767	.	.	.	ID=MILORD.4.702713.702767;Name=MILORD.4.702713.702767;bounded_by_ta=TRUE;common_boundary=Both;end=702767;ies_id=IESPGM.PTET51.1.4.672726;ies_left_dist=0;ies_min_dist=0;ies_right_dist=0;junction_seq=attcaataatgaagcTAtttcaatttttaatt;read_names=J00121:27:H3GGKBBXX:5:1223:6685:14730,J00121:27:H3GGKBBXX:5:2212:15554:8717,J00121:27:H3GGKBBXX:5:1125:7710:29026,J00121:27:H3GGKBBXX:5:1128:9343:15223,J00121:27:H3GGKBBXX:5:2224:13504:45924,J00121:27:H3GGKBBXX:5:2217:30391:23417,J00121:27:H3GGKBBXX:5:1210:20425:23346,J00121:27:H3GGKBBXX:5:1202:6928:28586,J00121:27:H3GGKBBXX:5:1223:17878:28076,J00121:27:H3GGKBBXX:5:2219:17026:14854,J00121:27:H3GGKBBXX:5:2123:17137:8822;sequence=TACAATAGACTTAGGGAAGTAGATATAATTCTAATTTTAGGATTTGATTTGACTG;start=702713;subtype=IES;support_ref=20;support_variant=11;type=IES;
scaffold51_4_with_IES	MILORD	internal_eliminated_sequence	703609	703704	.	.	.	ID=MILORD.4.703609.703704;Name=MILORD.4.703609.703704;bounded_by_ta=TRUE;common_boundary=Both;end=703704;ies_id=IESPGM.PTET51.1.4.673567;ies_left_dist=0;ies_min_dist=0;ies_right_dist=0;junction_seq=gttgaaattttagctTAaactaaaaatccata;read_names=J00121:27:H3GGKBBXX:5:1125:20161:43005,J00121:27:H3GGKBBXX:5:1220:9759:31277,J00121:27:H3GGKBBXX:5:1125:7598:42583,J00121:27:H3GGKBBXX:5:2208:21562:18071,J00121:27:H3GGKBBXX:5:1113:20293:20234,J00121:27:H3GGKBBXX:5:1207:7009:32420,J00121:27:H3GGKBBXX:5:1102:11617:34846,J00121:27:H3GGKBBXX:5:2221:14397:18951,J00121:27:H3GGKBBXX:5:1223:19979:4391,J00121:27:H3GGKBBXX:5:2204:9699:16647,J00121:27:H3GGKBBXX:5:1104:27844:27232,J00121:27:H3GGKBBXX:5:1116:13342:25597,J00121:27:H3GGKBBXX:5:2222:6461:15047,J00121:27:H3GGKBBXX:5:2225:22841:16454,J00121:27:H3GGKBBXX:5:2104:21491:23505,J00121:27:H3GGKBBXX:5:1113:6025:34688,J00121:27:H3GGKBBXX:5:1214:20435:18405,J00121:27:H3GGKBBXX:5:1101:13169:34407,J00121:27:H3GGKBBXX:5:2204:14864:48139,J00121:27:H3GGKBBXX:5:1109:7902:26863,J00121:27:H3GGKBBXX:5:1201:22841:13816,J00121:27:H3GGKBBXX:5:1225:15371:32384,J00121:27:H3GGKBBXX:5:1213:16386:38046,J00121:27:H3GGKBBXX:5:2105:14692:6941,J00121:27:H3GGKBBXX:5:2218:17929:40051,J00121:27:H3GGKBBXX:5:1221:16112:2897,J00121:27:H3GGKBBXX:5:2209:18538:15223,J00121:27:H3GGKBBXX:5:1201:4320:45379;sequence=TACAGTTGAATTTAATGAATTTATGGAATATGACCTAATTGTAATGATTGAGAGTATATCAAAATAATCATTTAGGAAAATACTTAAGAGCAAGTG;start=703609;subtype=IES;support_ref=92;support_variant=28;type=IES;
scaffold51_4_with_IES	MILORD	internal_eliminated_sequence	703977	704006	.	.	.	ID=MILORD.4.703977.704006;Name=MILORD.4.703977.704006;bounded_by_ta=TRUE;common_boundary=Both;end=704006;ies_id=IESPGM.PTET51.1.4.673839;ies_left_dist=0;ies_min_dist=0;ies_right_dist=0;junction_seq=gactaagttggagatTAttaataaatggcctg;read_names=J00121:27:H3GGKBBXX:5:2115:25215:26512,J00121:27:H3GGKBBXX:5:2106:22404:6519,J00121:27:H3GGKBBXX:5:2112:12601:27092,J00121:27:H3GGKBBXX:5:1117:5578:12990,J00121:27:H3GGKBBXX:5:1107:27539:7750,J00121:27:H3GGKBBXX:5:2119:18730:45203,J00121:27:H3GGKBBXX:5:1104:29609:45977,J00121:27:H3GGKBBXX:5:2207:8471:42056,J00121:27:H3GGKBBXX:5:1212:19695:30310,J00121:27:H3GGKBBXX:5:2220:26839:1824,J00121:27:H3GGKBBXX:5:2104:10257:33932,J00121:27:H3GGKBBXX:5:2205:11383:10528,J00121:27:H3GGKBBXX:5:1201:7638:2668,J00121:27:H3GGKBBXX:5:2213:28178:23276,J00121:27:H3GGKBBXX:5:1215:17381:6396,J00121:27:H3GGKBBXX:5:2207:30513:28586,J00121:27:H3GGKBBXX:5:1207:15016:19742,J00121:27:H3GGKBBXX:5:1207:25540:41598,J00121:27:H3GGKBBXX:5:1123:17563:33440,J00121:27:H3GGKBBXX:5:1102:27316:29131,J00121:27:H3GGKBBXX:5:1102:25570:35884,J00121:27:H3GGKBBXX:5:1212:5781:3952,J00121:27:H3GGKBBXX:5:1224:20273:15768,J00121:27:H3GGKBBXX:5:1212:25012:45678,J00121:27:H3GGKBBXX:5:2125:11951:47067,J00121:27:H3GGKBBXX:5:1228:17665:12937,J00121:27:H3GGKBBXX:5:2204:25530:47454,J00121:27:H3GGKBBXX:5:1224:18243:40385,J00121:27:H3GGKBBXX:5:2215:24322:15856,J00121:27:H3GGKBBXX:5:2209:9546:1402,J00121:27:H3GGKBBXX:5:2216:18690:8066,J00121:27:H3GGKBBXX:5:1119:17685:33545,J00121:27:H3GGKBBXX:5:1202:24535:34090,J00121:27:H3GGKBBXX:5:1228:22455:39840,J00121:27:H3GGKBBXX:5:2224:19908:23856,J00121:27:H3GGKBBXX:5:2107:17858:14115,J00121:27:H3GGKBBXX:5:1210:3802:9631,J00121:27:H3GGKBBXX:5:1224:16102:17579,J00121:27:H3GGKBBXX:5:2122:8775:48280,J00121:27:H3GGKBBXX:5:1212:21257:28797,J00121:27:H3GGKBBXX:5:1218:12428:25246,J00121:27:H3GGKBBXX:5:2223:25398:39453,J00121:27:H3GGKBBXX:5:1112:28118:6255,J00121:27:H3GGKBBXX:5:2204:25195:40543,J00121:27:H3GGKBBXX:5:2203:19065:1648,J00121:27:H3GGKBBXX:5:2109:15067:40473,J00121:27:H3GGKBBXX:5:1212:21450:28745,J00121:27:H3GGKBBXX:5:1226:23338:4971,J00121:27:H3GGKBBXX:5:2215:28726:27285,J00121:27:H3GGKBBXX:5:2214:2199:28305,J00121:27:H3GGKBBXX:5:1201:13068:24911,J00121:27:H3GGKBBXX:5:2114:17147:39014,J00121:27:H3GGKBBXX:5:1119:26352:16137;sequence=TATAAATAAAGTATTTGCTATTGTTAACTA;start=703977;subtype=IES;support_ref=34;support_variant=53;type=IES;
scaffold51_4_with_IES	MILORD	internal_eliminated_sequence	704686	704767	.	.	.	ID=MILORD.4.704686.704767;Name=MILORD.4.704686.704767;bounded_by_ta=TRUE;common_boundary=Both;end=704767;ies_id=IESPGM.PTET51.1.4.674518;ies_left_dist=0;ies_min_dist=0;ies_right_dist=0;junction_seq=ttgatcctgaagttcTAtctgttgtcgcataa;read_names=J00121:27:H3GGKBBXX:5:1122:14235:34846,J00121:27:H3GGKBBXX:5:2116:9628:39559,J00121:27:H3GGKBBXX:5:1208:10927:10792,J00121:27:H3GGKBBXX:5:2209:20912:5868,J00121:27:H3GGKBBXX:5:1226:21927:44588,J00121:27:H3GGKBBXX:5:1222:15290:23346,J00121:27:H3GGKBBXX:5:2205:11272:14379,J00121:27:H3GGKBBXX:5:1203:14275:22713,J00121:27:H3GGKBBXX:5:2228:25327:30995,J00121:27:H3GGKBBXX:5:2211:12753:24929,J00121:27:H3GGKBBXX:5:1217:9912:27742,J00121:27:H3GGKBBXX:5:2222:10886:47084,J00121:27:H3GGKBBXX:5:1219:8724:12427,J00121:27:H3GGKBBXX:5:1219:15524:15100,J00121:27:H3GGKBBXX:5:2219:19563:28217,J00121:27:H3GGKBBXX:5:1118:18071:25949,J00121:27:H3GGKBBXX:5:2226:22262:14045,J00121:27:H3GGKBBXX:5:1207:18771:42390,J00121:27:H3GGKBBXX:5:1117:1205:7802,J00121:27:H3GGKBBXX:5:1120:12347:48139,J00121:27:H3GGKBBXX:5:1117:18670:1560,J00121:27:H3GGKBBXX:5:1222:26453:18986,J00121:27:H3GGKBBXX:5:1108:15615:2422;sequence=TACACTAAGACTGATTACTCAATTCTAAATTTAATATATATAAATTAAAATGGAATTCAACAAAAATTATTATCATCTATTT;start=704686;subtype=IES;support_ref=92;support_variant=23;type=IES;
scaffold51_4_with_IES	MILORD	internal_eliminated_sequence	705372	705399	.	.	.	ID=MILORD.4.705372.705399;Name=MILORD.4.705372.705399;bounded_by_ta=TRUE;common_boundary=Both;end=705399;ies_id=IESPGM.PTET51.1.4.675122;ies_left_dist=0;ies_min_dist=0;ies_right_dist=0;junction_seq=atagatacacaacagTAttgaagtgagaaatg;read_names=J00121:27:H3GGKBBXX:5:2103:14509:11477,J00121:27:H3GGKBBXX:5:2215:32471:6449,J00121:27:H3GGKBBXX:5:2203:15493:30204,J00121:27:H3GGKBBXX:5:2221:18883:13781,J00121:27:H3GGKBBXX:5:1108:18842:29008,J00121:27:H3GGKBBXX:5:2115:19390:25632,J00121:27:H3GGKBBXX:5:2211:28858:19953,J00121:27:H3GGKBBXX:5:2213:11708:25509,J00121:27:H3GGKBBXX:5:1112:27265:39488,J00121:27:H3GGKBBXX:5:1212:9232:23716,J00121:27:H3GGKBBXX:5:2226:19745:38732,J00121:27:H3GGKBBXX:5:2123:5051:5042,J00121:27:H3GGKBBXX:5:1213:27864:28076,J00121:27:H3GGKBBXX:5:1107:13727:10897,J00121:27:H3GGKBBXX:5:2103:27976:30415,J00121:27:H3GGKBBXX:5:2208:9455:44886,J00121:27:H3GGKBBXX:5:1219:16802:45414,J00121:27:H3GGKBBXX:5:2228:3244:13377,J00121:27:H3GGKBBXX:5:1225:14296:16454,J00121:27:H3GGKBBXX:5:1104:12408:42759,J00121:27:H3GGKBBXX:5:2116:10795:2369;sequence=TATAAGTTACTAAATTTAACACATACTA;start=705372;subtype=IES;support_ref=108;support_variant=21;type=IES;
scaffold51_4_with_IES	MILORD	internal_eliminated_sequence	706298	706344	.	.	.	ID=MILORD.4.706298.706344;Name=MILORD.4.706298.706344;bounded_by_ta=TRUE;common_boundary=Both;end=706344;ies_id=IESPGM.PTET51.1.4.676020;ies_left_dist=0;ies_min_dist=0;ies_right_dist=0;junction_seq=ttgaatggattgatgTAtaatatatgattaac;read_names=J00121:27:H3GGKBBXX:5:2212:13332:41651,J00121:27:H3GGKBBXX:5:2228:25002:37572,J00121:27:H3GGKBBXX:5:1207:9110:37888,J00121:27:H3GGKBBXX:5:1120:9049:47278,J00121:27:H3GGKBBXX:5:1204:4919:34741,J00121:27:H3GGKBBXX:5:2101:14103:14713,J00121:27:H3GGKBBXX:5:1206:10805:37976,J00121:27:H3GGKBBXX:5:2113:11586:6097,J00121:27:H3GGKBBXX:5:1108:8105:32736,J00121:27:H3GGKBBXX:5:2218:22546:45238,J00121:27:H3GGKBBXX:5:2226:21572:18054,J00121:27:H3GGKBBXX:5:1118:2696:29518,J00121:27:H3GGKBBXX:5:2126:3163:35532,J00121:27:H3GGKBBXX:5:2121:1854:32314,J00121:27:H3GGKBBXX:5:2107:23541:40280,J00121:27:H3GGKBBXX:5:1207:21207:38556,J00121:27:H3GGKBBXX:5:1104:9871:20920,J00121:27:H3GGKBBXX:5:1227:15777:45678,J00121:27:H3GGKBBXX:5:1109:29934:6624,J00121:27:H3GGKBBXX:5:1223:11383:29624,J00121:27:H3GGKBBXX:5:2110:22303:8066,J00121:27:H3GGKBBXX:5:2203:5903:8348,J00121:27:H3GGKBBXX:5:1118:2706:29571,J00121:27:H3GGKBBXX:5:1203:8734:9596,J00121:27:H3GGKBBXX:5:1224:2717:8840,J00121:27:H3GGKBBXX:5:2208:28392:17702,J00121:27:H3GGKBBXX:5:1122:21653:20656,J00121:27:H3GGKBBXX:5:2228:21846:40789,J00121:27:H3GGKBBXX:5:1108:5720:25087,J00121:27:H3GGKBBXX:5:2212:17624:5411,J00121:27:H3GGKBBXX:5:2204:13585:14766,J00121:27:H3GGKBBXX:5:2228:29437:17474,J00121:27:H3GGKBBXX:5:2212:14915:19671,J00121:27:H3GGKBBXX:5:1209:19451:29747,J00121:27:H3GGKBBXX:5:2205:22364:19953,J00121:27:H3GGKBBXX:5:2206:21816:25931,J00121:27:H3GGKBBXX:5:1205:7496:18599,J00121:27:H3GGKBBXX:5:2218:15361:9192,J00121:27:H3GGKBBXX:5:2204:23246:28797,J00121:27:H3GGKBBXX:5:1227:14012:2914,J00121:27:H3GGKBBXX:5:2222:11809:45695,J00121:27:H3GGKBBXX:5:1206:19644:13658,J00121:27:H3GGKBBXX:5:1128:11464:11372,J00121:27:H3GGKBBXX:5:1114:29954:11688,J00121:27:H3GGKBBXX:5:1111:11911:40420,J00121:27:H3GGKBBXX:5:1111:26534:1297,J00121:27:H3GGKBBXX:5:1116:31111:8594,J00121:27:H3GGKBBXX:5:1216:24860:33387,J00121:27:H3GGKBBXX:5:1220:19076:29096,J00121:27:H3GGKBBXX:5:2214:23947:41581,J00121:27:H3GGKBBXX:5:1128:11850:11372,J00121:27:H3GGKBBXX:5:2212:3742:10440,J00121:27:H3GGKBBXX:5:1212:27265:46170,J00121:27:H3GGKBBXX:5:1202:6238:25070;sequence=TATAATAGGAATCATCAATAACTAATAATAATCTATTTGAATAGCTG;start=706298;subtype=IES;support_ref=116;support_variant=54;type=IES;
scaffold51_4_with_IES	MILORD	internal_eliminated_sequence	707197	707275	.	.	.	ID=MILORD.4.707197.707275;Name=MILORD.4.707197.707275;bounded_by_ta=TRUE;common_boundary=Both;end=707275;ies_id=IESPGM.PTET51.1.4.676872;ies_left_dist=0;ies_min_dist=0;ies_right_dist=0;junction_seq=ggtagatttcaatgaTAtcaagatattttaga;read_names=J00121:27:H3GGKBBXX:5:1214:3214:37660,J00121:27:H3GGKBBXX:5:2101:8004:1578,J00121:27:H3GGKBBXX:5:2202:10815:5112,J00121:27:H3GGKBBXX:5:1202:16873:5798,J00121:27:H3GGKBBXX:5:2117:20090:25122,J00121:27:H3GGKBBXX:5:2209:15554:26371,J00121:27:H3GGKBBXX:5:1210:13535:35215,J00121:27:H3GGKBBXX:5:2113:20435:14221,J00121:27:H3GGKBBXX:5:1205:19532:27215,J00121:27:H3GGKBBXX:5:1122:14093:21694,J00121:27:H3GGKBBXX:5:1112:5304:38504,J00121:27:H3GGKBBXX:5:2120:20780:23294,J00121:27:H3GGKBBXX:5:2205:28047:13412,J00121:27:H3GGKBBXX:5:2227:20364:33651,J00121:27:H3GGKBBXX:5:1128:3112:44482,J00121:27:H3GGKBBXX:5:1223:21684:26723,J00121:27:H3GGKBBXX:5:1210:23348:26723,J00121:27:H3GGKBBXX:5:1224:27499:3037,J00121:27:H3GGKBBXX:5:1219:23003:48948,J00121:27:H3GGKBBXX:5:1122:19065:16489,J00121:27:H3GGKBBXX:5:1111:11353:10651,J00121:27:H3GGKBBXX:5:2227:5994:22186,J00121:27:H3GGKBBXX:5:1109:22029:48491,J00121:27:H3GGKBBXX:5:2102:6005:43023,J00121:27:H3GGKBBXX:5:1104:8745:19109,J00121:27:H3GGKBBXX:5:2204:12621:20410,J00121:27:H3GGKBBXX:5:1114:28503:14484,J00121:27:H3GGKBBXX:5:2215:25976:44605,J00121:27:H3GGKBBXX:5:2222:18040:40244,J00121:27:H3GGKBBXX:5:2123:14438:8435,J00121:27:H3GGKBBXX:5:1215:8998:7486,J00121:27:H3GGKBBXX:5:1120:20303:35620,J00121:27:H3GGKBBXX:5:2228:26189:35163,J00121:27:H3GGKBBXX:5:1208:27915:27426,J00121:27:H3GGKBBXX:5:1218:12631:26898,J00121:27:H3GGKBBXX:5:1114:9902:12743,J00121:27:H3GGKBBXX:5:2109:22526:21324,J00121:27:H3GGKBBXX:5:2110:23135:15451,J00121:27:H3GGKBBXX:5:1214:22516:24542,J00121:27:H3GGKBBXX:5:1126:18761:33651,J00121:27:H3GGKBBXX:5:2227:24312:32789;sequence=TAAAGTGCATACATATTACTTTTAGTTTCTATTATTTTAATTGATTAAGAAGAATGTATAAATTAGTTTAAAGCAAGTG;start=707197;subtype=IES;support_ref=80;support_variant=41;type=IES;
scaffold51_4_with_IES	MILORD	internal_eliminated_sequence	707751	707808	.	.	.	ID=MILORD.4.707751.707808;Name=MILORD.4.707751.707808;bounded_by_ta=TRUE;common_boundary=Both;end=707808;ies_id=IESPGM.PTET51.1.4.677347;ies_left_dist=0;ies_min_dist=0;ies_right_dist=0;junction_seq=tcaatgattcctaatTAcaataatcttatatg;read_names=J00121:27:H3GGKBBXX:5:1216:12824:23997,J00121:27:H3GGKBBXX:5:1213:15585:12814,J00121:27:H3GGKBBXX:5:1201:21968:4708,J00121:27:H3GGKBBXX:5:2215:23642:47383,J00121:27:H3GGKBBXX:5:1105:21592:48298,J00121:27:H3GGKBBXX:5:1114:8481:24489,J00121:27:H3GGKBBXX:5:2126:14712:4936;sequence=TACAGGTGACTTGACTGTTCTCAATTAATTATTAATGTGAATCAATATGAAATTACTA;start=707751;subtype=IES;support_ref=78;support_variant=7;type=IES;
scaffold51_4_with_IES	MILORD	internal_eliminated_sequence	708125	708197	.	.	.	ID=MILORD.4.708125.708197;Name=MILORD.4.708125.708197;bounded_by_ta=TRUE;common_boundary=Both;end=708197;ies_id=IESPGM.PTET51.1.4.677663;ies_left_dist=0;ies_min_dist=0;ies_right_dist=0;junction_seq=tgtcaatgtggctgtTAacattcattgcaaag;read_names=J00121:27:H3GGKBBXX:5:2108:27915:45783,J00121:27:H3GGKBBXX:5:1226:28199:32771,J00121:27:H3GGKBBXX:5:2107:17848:43322,J00121:27:H3GGKBBXX:5:2204:14955:27690,J00121:27:H3GGKBBXX:5:2209:4401:16893,J00121:27:H3GGKBBXX:5:1105:18548:41968,J00121:27:H3GGKBBXX:5:2117:4432:17192,J00121:27:H3GGKBBXX:5:2125:10105:38521,J00121:27:H3GGKBBXX:5:2110:5639:45309,J00121:27:H3GGKBBXX:5:1227:11211:43990,J00121:27:H3GGKBBXX:5:2224:17878:44992,J00121:27:H3GGKBBXX:5:1226:9059:9913,J00121:27:H3GGKBBXX:5:1218:21917:7363,J00121:27:H3GGKBBXX:5:2225:29366:11618,J00121:27:H3GGKBBXX:5:1112:16741:28428,J00121:27:H3GGKBBXX:5:2117:13575:42671,J00121:27:H3GGKBBXX:5:1208:12418:44992,J00121:27:H3GGKBBXX:5:1211:2585:22432,J00121:27:H3GGKBBXX:5:1221:22008:23171,J00121:27:H3GGKBBXX:5:1127:31974:22221,J00121:27:H3GGKBBXX:5:1124:7527:16331,J00121:27:H3GGKBBXX:5:2111:10145:30433,J00121:27:H3GGKBBXX:5:1211:13372:34477,J00121:27:H3GGKBBXX:5:1111:3092:17122,J00121:27:H3GGKBBXX:5:1208:20334:20340,J00121:27:H3GGKBBXX:5:2220:30533:24261,J00121:27:H3GGKBBXX:5:1105:8765:25685;sequence=TATTCTCAATTTAAAAGAATTTCAAACATTTATGATAACATAATTTATTATGGATTTGAAATCAAATTGACAA;start=708125;subtype=IES;support_ref=58;support_variant=27;type=IES;
scaffold51_4_with_IES	MILORD	internal_eliminated_sequence	708475	708566	.	.	.	ID=MILORD.4.708475.708566;Name=MILORD.4.708475.708566;bounded_by_ta=TRUE;common_boundary=Both;end=708566;ies_id=IESPGM.PTET51.1.4.677940;ies_left_dist=0;ies_min_dist=0;ies_right_dist=0;junction_seq=aattaaaagttattaTAacagattaaattaaa;read_names=J00121:27:H3GGKBBXX:5:1206:4097:19390,J00121:27:H3GGKBBXX:5:1105:5030:16506,J00121:27:H3GGKBBXX:5:1223:27641:33809,J00121:27:H3GGKBBXX:5:2210:25652:30151,J00121:27:H3GGKBBXX:5:1127:14854:26916,J00121:27:H3GGKBBXX:5:1210:17614:12462,J00121:27:H3GGKBBXX:5:2221:7283:45520,J00121:27:H3GGKBBXX:5:2104:6279:48245,J00121:27:H3GGKBBXX:5:2104:21024:15311,J00121:27:H3GGKBBXX:5:1211:25296:44834,J00121:27:H3GGKBBXX:5:2201:14154:10616,J00121:27:H3GGKBBXX:5:1210:17158:11812,J00121:27:H3GGKBBXX:5:1203:8623:5323,J00121:27:H3GGKBBXX:5:1118:24058:24823,J00121:27:H3GGKBBXX:5:1214:14143:19355,J00121:27:H3GGKBBXX:5:1126:4767:10563,J00121:27:H3GGKBBXX:5:1205:8623:36974,J00121:27:H3GGKBBXX:5:2217:13494:26353,J00121:27:H3GGKBBXX:5:2107:28625:3090,J00121:27:H3GGKBBXX:5:2221:7243:45484,J00121:27:H3GGKBBXX:5:2213:13545:8928,J00121:27:H3GGKBBXX:5:1201:22079:24806,J00121:27:H3GGKBBXX:5:1215:23957:25421,J00121:27:H3GGKBBXX:5:2123:29792:11477,J00121:27:H3GGKBBXX:5:2205:19167:8646,J00121:27:H3GGKBBXX:5:2109:14184:18863;sequence=TATAGTGAACACTAATTTAATTCTTTTAAAAATGACAATTTAATACATAATTAAAAATATGAAAATATATAAAAAGATAGCCAAATAGAAAA;start=708475;subtype=IES;support_ref=70;support_variant=26;type=IES;
scaffold51_4_with_IES	MILORD	internal_eliminated_sequence	709270	709295	.	.	.	ID=MILORD.4.709270.709295;Name=MILORD.4.709270.709295;bounded_by_ta=TRUE;common_boundary=Both;end=709295;ies_id=IESPGM.PTET51.1.4.678643;ies_left_dist=0;ies_min_dist=0;ies_right_dist=0;junction_seq=attaagaaaagcaaaTAatttaagccgaagtt;read_names=J00121:27:H3GGKBBXX:5:1123:10764:26406,J00121:27:H3GGKBBXX:5:1114:9161:49124,J00121:27:H3GGKBBXX:5:1128:26068:41528,J00121:27:H3GGKBBXX:5:2207:30685:32648,J00121:27:H3GGKBBXX:5:2106:12114:12884,J00121:27:H3GGKBBXX:5:2227:19969:3952,J00121:27:H3GGKBBXX:5:2205:14712:23892,J00121:27:H3GGKBBXX:5:2118:25581:43462,J00121:27:H3GGKBBXX:5:1206:6197:40192,J00121:27:H3GGKBBXX:5:1126:24809:22678,J00121:27:H3GGKBBXX:5:2210:5457:35848,J00121:27:H3GGKBBXX:5:2225:10490:2193,J00121:27:H3GGKBBXX:5:1120:7933:12779,J00121:27:H3GGKBBXX:5:1122:28706:10405,J00121:27:H3GGKBBXX:5:1118:30025:8717,J00121:27:H3GGKBBXX:5:1216:28463:9385,J00121:27:H3GGKBBXX:5:1210:10348:30011,J00121:27:H3GGKBBXX:5:2118:8785:28323,J00121:27:H3GGKBBXX:5:1214:11840:3301,J00121:27:H3GGKBBXX:5:1208:15818:2422,J00121:27:H3GGKBBXX:5:1105:19025:15504,J00121:27:H3GGKBBXX:5:2113:18335:19337,J00121:27:H3GGKBBXX:5:1110:3315:1261,J00121:27:H3GGKBBXX:5:2208:25773:32613,J00121:27:H3GGKBBXX:5:1123:5629:26547,J00121:27:H3GGKBBXX:5:2203:16701:8699,J00121:27:H3GGKBBXX:5:2110:20699:38556;sequence=TATGGATAAGTATTTTTATGTTATTA;start=709270;subtype=IES;support_ref=18;support_variant=27;type=IES;
scaffold51_4_with_IES	MILORD	internal_eliminated_sequence	709270	709293	.	.	.	ID=MILORD.4.709270.709293;Name=MILORD.4.709270.709293;bounded_by_ta=TRUE;common_boundary=LEFT;end=709293;ies_id=IESPGM.PTET51.1.4.678643;ies_left_dist=0;ies_min_dist=0;ies_right_dist=2;junction_seq=attaagaaaagcaaaTAtaatttaagccgaag;read_names=J00121:27:H3GGKBBXX:5:2223:19532:32068;sequence=TATGGATAAGTATTTTTATGTTAT;start=709270;subtype=PARTIAL_INTERNAL;support_ref=6;support_variant=1;type=ALTERNATIVE;
scaffold51_4_with_IES	MILORD	internal_eliminated_sequence	709364	709389	.	.	.	ID=MILORD.4.709364.709389;Name=MILORD.4.709364.709389;bounded_by_ta=TRUE;common_boundary=Both;end=709389;ies_id=IESPGM.PTET51.1.4.678711;ies_left_dist=0;ies_min_dist=0;ies_right_dist=0;junction_seq=ctattattcggtttaTAagatgaagcttaaag;read_names=J00121:27:H3GGKBBXX:5:2222:10165:29448,J00121:27:H3GGKBBXX:5:1103:20638:41651,J00121:27:H3GGKBBXX:5:1212:15960:23346,J00121:27:H3GGKBBXX:5:1211:19147:20076,J00121:27:H3GGKBBXX:5:2227:20425:38187,J00121:27:H3GGKBBXX:5:2228:18294:14308,J00121:27:H3GGKBBXX:5:2226:7121:38838,J00121:27:H3GGKBBXX:5:1105:20669:9069,J00121:27:H3GGKBBXX:5:1224:6593:34723,J00121:27:H3GGKBBXX:5:1116:13961:41159,J00121:27:H3GGKBBXX:5:2113:6532:17878,J00121:27:H3GGKBBXX:5:1111:10825:5552,J00121:27:H3GGKBBXX:5:1203:22567:42636,J00121:27:H3GGKBBXX:5:1107:14062:30433,J00121:27:H3GGKBBXX:5:1201:4350:40156,J00121:27:H3GGKBBXX:5:2209:21288:17913,J00121:27:H3GGKBBXX:5:2224:15432:2844,J00121:27:H3GGKBBXX:5:2219:18142:4620,J00121:27:H3GGKBBXX:5:1115:27164:22080,J00121:27:H3GGKBBXX:5:2210:14072:3301,J00121:27:H3GGKBBXX:5:1216:22993:33387,J00121:27:H3GGKBBXX:5:2108:23693:12972,J00121:27:H3GGKBBXX:5:2103:7162:48825,J00121:27:H3GGKBBXX:5:2220:18477:37484,J00121:27:H3GGKBBXX:5:1207:27042:41247,J00121:27:H3GGKBBXX:5:1206:20222:12796,J00121:27:H3GGKBBXX:5:1105:5061:3653,J00121:27:H3GGKBBXX:5:2223:28057:30028,J00121:27:H3GGKBBXX:5:1104:10318:35936,J00121:27:H3GGKBBXX:5:2203:17178:29641,J00121:27:H3GGKBBXX:5:2103:32207:36587;sequence=TATAGGTAGAAATGGGATCTTTATTA;start=709364;subtype=IES;support_ref=12;support_variant=31;type=IES;
scaffold51_4_with_IES	MILORD	internal_eliminated_sequence	709900	709930	.	.	.	ID=MILORD.4.709900.709930;Name=MILORD.4.709900.709930;bounded_by_ta=TRUE;common_boundary=Both;end=709930;ies_id=IESPGM.PTET51.1.4.679221;ies_left_dist=0;ies_min_dist=0;ies_right_dist=0;junction_seq=tttgaatcattgttgTAataaaatgcgaaatc;read_names=J00121:27:H3GGKBBXX:5:1101:20405:10124,J00121:27:H3GGKBBXX:5:2207:11251:41704,J00121:27:H3GGKBBXX:5:2217:3975:15205,J00121:27:H3GGKBBXX:5:1112:22830:13271,J00121:27:H3GGKBBXX:5:1216:23419:3846,J00121:27:H3GGKBBXX:5:2223:20050:24138,J00121:27:H3GGKBBXX:5:1213:23967:40385,J00121:27:H3GGKBBXX:5:1204:10165:21395,J00121:27:H3GGKBBXX:5:1121:9465:42900,J00121:27:H3GGKBBXX:5:1122:17492:12532,J00121:27:H3GGKBBXX:5:1121:17107:10844,J00121:27:H3GGKBBXX:5:2214:5842:23681,J00121:27:H3GGKBBXX:5:2209:4493:41317,J00121:27:H3GGKBBXX:5:1228:9597:21395,J00121:27:H3GGKBBXX:5:2106:29467:25755,J00121:27:H3GGKBBXX:5:1111:14509:6343,J00121:27:H3GGKBBXX:5:2203:11627:6273,J00121:27:H3GGKBBXX:5:2109:29792:31417,J00121:27:H3GGKBBXX:5:2207:3539:6712,J00121:27:H3GGKBBXX:5:1204:7699:42970,J00121:27:H3GGKBBXX:5:2215:21592:29483,J00121:27:H3GGKBBXX:5:1127:22130:30591,J00121:27:H3GGKBBXX:5:1110:9780:3319,J00121:27:H3GGKBBXX:5:2224:28128:38908,J00121:27:H3GGKBBXX:5:1111:20009:9930,J00121:27:H3GGKBBXX:5:1118:23531:29712,J00121:27:H3GGKBBXX:5:1208:23805:21430,J00121:27:H3GGKBBXX:5:1120:10450:31242,J00121:27:H3GGKBBXX:5:2208:28574:44429,J00121:27:H3GGKBBXX:5:1204:16518:38099,J00121:27:H3GGKBBXX:5:2215:24941:37290,J00121:27:H3GGKBBXX:5:1114:25246:47419,J00121:27:H3GGKBBXX:5:1215:7425:45203,J00121:27:H3GGKBBXX:5:1121:7760:2985,J00121:27:H3GGKBBXX:5:1214:19715:37273,J00121:27:H3GGKBBXX:5:1110:17452:46575,J00121:27:H3GGKBBXX:5:1228:24566:28762,J00121:27:H3GGKBBXX:5:2225:10429:42952,J00121:27:H3GGKBBXX:5:1127:24089:14959,J00121:27:H3GGKBBXX:5:1119:29214:22151,J00121:27:H3GGKBBXX:5:2222:19015:38943,J00121:27:H3GGKBBXX:5:2126:16244:48456,J00121:27:H3GGKBBXX:5:1106:18264:5640,J00121:27:H3GGKBBXX:5:1225:15615:23768,J00121:27:H3GGKBBXX:5:1112:27133:21465,J00121:27:H3GGKBBXX:5:2110:17574:19320,J00121:27:H3GGKBBXX:5:1117:30624:28498,J00121:27:H3GGKBBXX:5:1115:17147:7433,J00121:27:H3GGKBBXX:5:1102:29366:14221,J00121:27:H3GGKBBXX:5:1203:31061:6536,J00121:27:H3GGKBBXX:5:1227:22891:16858,J00121:27:H3GGKBBXX:5:1102:22830:20832,J00121:27:H3GGKBBXX:5:1202:16092:14326,J00121:27:H3GGKBBXX:5:2117:18852:19390,J00121:27:H3GGKBBXX:5:2109:7994:48474,J00121:27:H3GGKBBXX:5:1222:17269:30538;sequence=TACACTTAATTTCCAATTATTAATTAATCTA;start=709900;subtype=IES;support_ref=0;support_variant=56;type=IES;
scaffold51_4_with_IES	MILORD	internal_eliminated_sequence	710581	710706	.	.	.	ID=MILORD.4.710581.710706;Name=MILORD.4.710581.710706;bounded_by_ta=TRUE;common_boundary=Both;end=710706;ies_id=IESPGM.PTET51.1.4.679871;ies_left_dist=0;ies_min_dist=0;ies_right_dist=0;junction_seq=tttatacacttaaatTAatagatcacttctag;read_names=J00121:27:H3GGKBBXX:5:1210:19329:45678,J00121:27:H3GGKBBXX:5:2201:24901:2017,J00121:27:H3GGKBBXX:5:2215:10653:14432,J00121:27:H3GGKBBXX:5:1222:7466:9227,J00121:27:H3GGKBBXX:5:2117:14072:39981,J00121:27:H3GGKBBXX:5:1204:6827:13922,J00121:27:H3GGKBBXX:5:1226:16701:11548,J00121:27:H3GGKBBXX:5:2102:31487:34108,J00121:27:H3GGKBBXX:5:1221:17066:1455,J00121:27:H3GGKBBXX:5:2224:24545:5059,J00121:27:H3GGKBBXX:5:2217:5974:37062,J00121:27:H3GGKBBXX:5:2201:11759:32560,J00121:27:H3GGKBBXX:5:2126:11677:8822,J00121:27:H3GGKBBXX:5:1219:29965:40578,J00121:27:H3GGKBBXX:5:1220:18223:26846,J00121:27:H3GGKBBXX:5:1210:17107:24806,J00121:27:H3GGKBBXX:5:2225:13200:23663,J00121:27:H3GGKBBXX:5:2204:21288:32824,J00121:27:H3GGKBBXX:5:1223:13748:45045,J00121:27:H3GGKBBXX:5:1214:3265:7750,J00121:27:H3GGKBBXX:5:2219:28534:10211,J00121:27:H3GGKBBXX:5:2223:18020:23083,J00121:27:H3GGKBBXX:5:1103:14275:42618,J00121:27:H3GGKBBXX:5:1127:19065:36956,J00121:27:H3GGKBBXX:5:1205:12408:45256,J00121:27:H3GGKBBXX:5:2114:11657:4673,J00121:27:H3GGKBBXX:5:1208:27570:45924,J00121:27:H3GGKBBXX:5:2103:14651:17139,J00121:27:H3GGKBBXX:5:1120:4939:10897;sequence=TACAGCACATTTATAACATTATTTATTTTTCAATCATTTATCTATTCTGAAATTTTAATTAAATATAAAATCATGTACTAAAGTGATTTATTTATTAAAATCTATAAATTTATCCTAATATTATTG;start=710581;subtype=IES;support_ref=126;support_variant=29;type=IES;
scaffold51_4_with_IES	MILORD	internal_eliminated_sequence	711292	711318	.	.	.	ID=MILORD.4.711292.711318;Name=MILORD.4.711292.711318;bounded_by_ta=TRUE;common_boundary=LEFT;end=711318;ies_id=IESPGM.PTET51.1.4.680456;ies_left_dist=0;ies_min_dist=0;ies_right_dist=97;junction_seq=ataaaactaattagcTAttgtcatcctgatag;read_names=J00121:27:H3GGKBBXX:5:2212:21633:21817,J00121:27:H3GGKBBXX:5:1102:3407:38908,J00121:27:H3GGKBBXX:5:2224:21237:16489,J00121:27:H3GGKBBXX:5:2107:17482:22467,J00121:27:H3GGKBBXX:5:1220:15118:4725,J00121:27:H3GGKBBXX:5:2221:16975:44799,J00121:27:H3GGKBBXX:5:2221:20720:28428,J00121:27:H3GGKBBXX:5:2102:27783:26810,J00121:27:H3GGKBBXX:5:2221:9008:18863,J00121:27:H3GGKBBXX:5:2108:31152:16436,J00121:27:H3GGKBBXX:5:1204:25093:27707,J00121:27:H3GGKBBXX:5:2107:17675:22590,J00121:27:H3GGKBBXX:5:2107:15290:20357,J00121:27:H3GGKBBXX:5:2109:14154:28973,J00121:27:H3GGKBBXX:5:1213:8166:48069,J00121:27:H3GGKBBXX:5:2119:4980:18388,J00121:27:H3GGKBBXX:5:2124:15250:10335,J00121:27:H3GGKBBXX:5:1105:20222:42267,J00121:27:H3GGKBBXX:5:1206:2524:33826;sequence=TACAGTTTATACTAAATTTGATGACTA;start=711292;subtype=PARTIAL_INTERNAL;support_ref=0;support_variant=19;type=ALTERNATIVE;
scaffold51_4_with_IES	MILORD	internal_eliminated_sequence	711292	711415	.	.	.	ID=MILORD.4.711292.711415;Name=MILORD.4.711292.711415;bounded_by_ta=TRUE;common_boundary=Both;end=711415;ies_id=IESPGM.PTET51.1.4.680456;ies_left_dist=0;ies_min_dist=0;ies_right_dist=0;junction_seq=ataaaactaattagcTAtcaaaatgattctga;read_names=J00121:27:H3GGKBBXX:5:1110:9110:27479,J00121:27:H3GGKBBXX:5:1213:12479:22168,J00121:27:H3GGKBBXX:5:2216:19705:1525,J00121:27:H3GGKBBXX:5:1110:12104:25457,J00121:27:H3GGKBBXX:5:2107:31040:18810,J00121:27:H3GGKBBXX:5:2124:22983:45080,J00121:27:H3GGKBBXX:5:2216:10886:7134,J00121:27:H3GGKBBXX:5:2103:7121:18300,J00121:27:H3GGKBBXX:5:1119:14905:14801,J00121:27:H3GGKBBXX:5:1202:18923:29958,J00121:27:H3GGKBBXX:5:1114:25408:32191,J00121:27:H3GGKBBXX:5:1220:21014:27602,J00121:27:H3GGKBBXX:5:1119:18690:1560,J00121:27:H3GGKBBXX:5:1128:10196:46627,J00121:27:H3GGKBBXX:5:1201:24525:14906,J00121:27:H3GGKBBXX:5:1119:6908:26125,J00121:27:H3GGKBBXX:5:2103:25702:12515,J00121:27:H3GGKBBXX:5:2218:6096:41106,J00121:27:H3GGKBBXX:5:2211:6827:29606,J00121:27:H3GGKBBXX:5:1109:27620:18581,J00121:27:H3GGKBBXX:5:2216:14834:48825,J00121:27:H3GGKBBXX:5:2122:24089:16506,J00121:27:H3GGKBBXX:5:2109:10490:35321,J00121:27:H3GGKBBXX:5:1118:6908:45783,J00121:27:H3GGKBBXX:5:2216:3965:14625,J00121:27:H3GGKBBXX:5:1107:27285:14344,J00121:27:H3GGKBBXX:5:1220:9831:6185,J00121:27:H3GGKBBXX:5:2128:17959:26916,J00121:27:H3GGKBBXX:5:2220:23115:25861,J00121:27:H3GGKBBXX:5:1116:2057:19091,J00121:27:H3GGKBBXX:5:1216:27164:29466,J00121:27:H3GGKBBXX:5:2211:28757:25755,J00121:27:H3GGKBBXX:5:2228:15138:39365;sequence=TACAGTTTATACTAAATTTGATGACTATATTGTCATCCTGATAGATATTTCATGGCACTCAATTTTGGATAAGGAATTGACAATTTAGAATAAATAATCTAATAAGTAATTTTTGAATTTATAA;start=711292;subtype=IES;support_ref=0;support_variant=33;type=IES;
scaffold51_4_with_IES	MILORD	internal_eliminated_sequence	711586	711613	.	.	.	ID=MILORD.4.711586.711613;Name=MILORD.4.711586.711613;bounded_by_ta=TRUE;common_boundary=Both;end=711613;ies_id=IESPGM.PTET51.1.4.680626;ies_left_dist=0;ies_min_dist=0;ies_right_dist=0;junction_seq=aaccaacatcaatatTAccacataatgtgata;read_names=J00121:27:H3GGKBBXX:5:1225:23196:34407,J00121:27:H3GGKBBXX:5:1225:18111:28938,J00121:27:H3GGKBBXX:5:1205:25459:36745,J00121:27:H3GGKBBXX:5:1128:10855:16577,J00121:27:H3GGKBBXX:5:1228:10703:4180,J00121:27:H3GGKBBXX:5:2116:7872:30222,J00121:27:H3GGKBBXX:5:2114:23216:31312,J00121:27:H3GGKBBXX:5:2224:15392:35796,J00121:27:H3GGKBBXX:5:1228:10105:3319,J00121:27:H3GGKBBXX:5:1220:19400:9227,J00121:27:H3GGKBBXX:5:2216:17015:11565,J00121:27:H3GGKBBXX:5:1120:13717:32719,J00121:27:H3GGKBBXX:5:2126:15422:27936,J00121:27:H3GGKBBXX:5:1103:25266:2545,J00121:27:H3GGKBBXX:5:2121:17320:14660,J00121:27:H3GGKBBXX:5:1109:5994:48667,J00121:27:H3GGKBBXX:5:2211:13829:39383,J00121:27:H3GGKBBXX:5:2120:19360:2826,J00121:27:H3GGKBBXX:5:1222:9130:13904,J00121:27:H3GGKBBXX:5:1214:4381:2932,J00121:27:H3GGKBBXX:5:2214:23287:11882,J00121:27:H3GGKBBXX:5:2106:16579:4022,J00121:27:H3GGKBBXX:5:2125:24353:43585,J00121:27:H3GGKBBXX:5:1211:21978:41792,J00121:27:H3GGKBBXX:5:1213:12449:42020,J00121:27:H3GGKBBXX:5:2213:24322:35796,J00121:27:H3GGKBBXX:5:2209:21146:40244,J00121:27:H3GGKBBXX:5:1112:12124:4110,J00121:27:H3GGKBBXX:5:1216:20101:12726,J00121:27:H3GGKBBXX:5:2208:17107:19179,J00121:27:H3GGKBBXX:5:2102:27702:42636,J00121:27:H3GGKBBXX:5:1112:9475:10774,J00121:27:H3GGKBBXX:5:1218:14093:42794;sequence=TATAGATTCATCAAATGAATATTATCAA;start=711586;subtype=IES;support_ref=0;support_variant=33;type=IES;
scaffold51_4_with_IES	MILORD	internal_eliminated_sequence	713031	713056	.	.	.	ID=MILORD.4.713031.713056;Name=MILORD.4.713031.713056;bounded_by_ta=TRUE;common_boundary=Both;end=713056;ies_id=IESPGM.PTET51.1.4.682043;ies_left_dist=0;ies_min_dist=0;ies_right_dist=0;junction_seq=tttgcaaaataaaaaTAcctattaataacaat;read_names=J00121:27:H3GGKBBXX:5:2210:5396:19671,J00121:27:H3GGKBBXX:5:1102:23591:34073,J00121:27:H3GGKBBXX:5:1122:2777:34969,J00121:27:H3GGKBBXX:5:2126:19715:19654,J00121:27:H3GGKBBXX:5:2110:29244:12321,J00121:27:H3GGKBBXX:5:1112:27082:16876,J00121:27:H3GGKBBXX:5:1208:18081:11899,J00121:27:H3GGKBBXX:5:1109:2392:46539,J00121:27:H3GGKBBXX:5:1227:28889:21658,J00121:27:H3GGKBBXX:5:1206:8907:6484,J00121:27:H3GGKBBXX:5:2102:6908:13007,J00121:27:H3GGKBBXX:5:2104:14702:6009,J00121:27:H3GGKBBXX:5:1205:27397:6695,J00121:27:H3GGKBBXX:5:1213:17401:40297,J00121:27:H3GGKBBXX:5:1211:23876:5939,J00121:27:H3GGKBBXX:5:2103:24261:2387,J00121:27:H3GGKBBXX:5:1202:9019:1613,J00121:27:H3GGKBBXX:5:2104:16863:42601,J00121:27:H3GGKBBXX:5:2225:21298:27531,J00121:27:H3GGKBBXX:5:2107:3559:36675,J00121:27:H3GGKBBXX:5:1225:24880:44218,J00121:27:H3GGKBBXX:5:1211:13910:43884,J00121:27:H3GGKBBXX:5:2227:26291:15856,J00121:27:H3GGKBBXX:5:2201:16072:17913,J00121:27:H3GGKBBXX:5:1114:12692:44974,J00121:27:H3GGKBBXX:5:1216:15108:23382,J00121:27:H3GGKBBXX:5:1125:19299:22274,J00121:27:H3GGKBBXX:5:2113:29569:30116,J00121:27:H3GGKBBXX:5:2103:7151:33053,J00121:27:H3GGKBBXX:5:2223:21460:18001,J00121:27:H3GGKBBXX:5:2219:24495:47208,J00121:27:H3GGKBBXX:5:2202:17137:23909,J00121:27:H3GGKBBXX:5:1211:9181:18388,J00121:27:H3GGKBBXX:5:2207:14012:29677,J00121:27:H3GGKBBXX:5:2107:24342:22995,J00121:27:H3GGKBBXX:5:1111:22323:22872,J00121:27:H3GGKBBXX:5:2212:20395:24841,J00121:27:H3GGKBBXX:5:2227:25378:16137,J00121:27:H3GGKBBXX:5:2120:2575:13447,J00121:27:H3GGKBBXX:5:2225:22333:13042,J00121:27:H3GGKBBXX:5:2217:5274:5394,J00121:27:H3GGKBBXX:5:1112:17371:38978,J00121:27:H3GGKBBXX:5:1216:27255:14045;sequence=TATAGATAAAAGTAGCAGGATTGGTA;start=713031;subtype=IES;support_ref=99;support_variant=43;type=IES;
scaffold51_4_with_IES	MILORD	internal_eliminated_sequence	713567	713658	.	.	.	ID=MILORD.4.713567.713658;Name=MILORD.4.713567.713658;bounded_by_ta=TRUE;common_boundary=Both;end=713658;ies_id=IESPGM.PTET51.1.4.682553;ies_left_dist=0;ies_min_dist=0;ies_right_dist=0;junction_seq=catggagtttaatagTAttagaattttaagta;read_names=J00121:27:H3GGKBBXX:5:1124:20527:35022,J00121:27:H3GGKBBXX:5:2208:5284:10721,J00121:27:H3GGKBBXX:5:1121:2605:38152,J00121:27:H3GGKBBXX:5:1214:20395:34899,J00121:27:H3GGKBBXX:5:1218:20618:11759,J00121:27:H3GGKBBXX:5:2103:27864:39928,J00121:27:H3GGKBBXX:5:1205:17300:30521,J00121:27:H3GGKBBXX:5:2220:10693:41475,J00121:27:H3GGKBBXX:5:2114:27996:27320,J00121:27:H3GGKBBXX:5:2209:18761:48245,J00121:27:H3GGKBBXX:5:1107:6786:39207,J00121:27:H3GGKBBXX:5:2108:32502:39418,J00121:27:H3GGKBBXX:5:2108:10876:4620,J00121:27:H3GGKBBXX:5:2216:12256:23716;sequence=TACAGTAGAATTGAAAATTTCAATTAGAATTATTATTCTATTTAAAAAGAGAGCAAGTAAGAAATCTAACCAAAAATTGGATCTATTAATTG;start=713567;subtype=IES;support_ref=36;support_variant=14;type=IES;
scaffold51_4_with_IES	MILORD	internal_eliminated_sequence	714601	714646	.	.	.	ID=MILORD.4.714601.714646;Name=MILORD.4.714601.714646;bounded_by_ta=TRUE;common_boundary=Both;end=714646;ies_id=IESPGM.PTET51.1.4.683495;ies_left_dist=0;ies_min_dist=0;ies_right_dist=0;junction_seq=ttcctataatattgaTAcctgtgattattatg;read_names=J00121:27:H3GGKBBXX:5:2204:20070:41862,J00121:27:H3GGKBBXX:5:1101:17990:15610,J00121:27:H3GGKBBXX:5:2107:13545:26476,J00121:27:H3GGKBBXX:5:1204:14986:34881,J00121:27:H3GGKBBXX:5:1221:19948:44394,J00121:27:H3GGKBBXX:5:2210:13890:6290,J00121:27:H3GGKBBXX:5:1213:13545:9877,J00121:27:H3GGKBBXX:5:2115:28047:3494,J00121:27:H3GGKBBXX:5:1221:19827:44324,J00121:27:H3GGKBBXX:5:2115:25591:30116,J00121:27:H3GGKBBXX:5:1211:19502:36587,J00121:27:H3GGKBBXX:5:2219:22161:41581,J00121:27:H3GGKBBXX:5:2227:7943:35092;sequence=TACAATGAATTTGATTATTAATTGGTAAATAATTATTTATTATCTG;start=714601;subtype=IES;support_ref=82;support_variant=13;type=IES;
scaffold51_4_with_IES	MILORD	internal_eliminated_sequence	714671	714756	.	.	.	ID=MILORD.4.714671.714756;Name=MILORD.4.714671.714756;bounded_by_ta=TRUE;common_boundary=Both;end=714756;ies_id=IESPGM.PTET51.1.4.683519;ies_left_dist=0;ies_min_dist=0;ies_right_dist=0;junction_seq=ttattatgagtgtcaTAagaaaacaattttat;read_names=J00121:27:H3GGKBBXX:5:2227:13068:3213,J00121:27:H3GGKBBXX:5:1205:23551:15293,J00121:27:H3GGKBBXX:5:2205:12936:29079,J00121:27:H3GGKBBXX:5:2111:24322:7838,J00121:27:H3GGKBBXX:5:1122:26677:6994,J00121:27:H3GGKBBXX:5:2214:29346:10633,J00121:27:H3GGKBBXX:5:1126:15970:24032,J00121:27:H3GGKBBXX:5:2203:2189:14818,J00121:27:H3GGKBBXX:5:1215:14032:31681,J00121:27:H3GGKBBXX:5:1128:22161:9719,J00121:27:H3GGKBBXX:5:1203:11119:22274,J00121:27:H3GGKBBXX:5:1119:18781:22608;sequence=TACAGTTAGTAAGTAAAATAACTTTAGTTATTATGATATTTGGGAGTATAAAAAAATAAATCATAGTAAAATCAATTAATTGAGTG;start=714671;subtype=IES;support_ref=46;support_variant=12;type=IES;
scaffold51_4_with_IES	MILORD	internal_eliminated_sequence	714671	714718	.	.	.	ID=MILORD.4.714671.714718;Name=MILORD.4.714671.714718;bounded_by_ta=TRUE;common_boundary=LEFT;end=714718;ies_id=IESPGM.PTET51.1.4.683519;ies_left_dist=0;ies_min_dist=0;ies_right_dist=38;junction_seq=ttattatgagtgtcaTAaaaaaataaatcata;read_names=J00121:27:H3GGKBBXX:5:1127:7304:19038;sequence=TACAGTTAGTAAGTAAAATAACTTTAGTTATTATGATATTTGGGAGTA;start=714671;subtype=PARTIAL_INTERNAL;support_ref=23;support_variant=1;type=ALTERNATIVE;
scaffold51_4_with_IES	MILORD	internal_eliminated_sequence	715652	715715	.	.	.	ID=MILORD.4.715652.715715;Name=MILORD.4.715652.715715;bounded_by_ta=TRUE;common_boundary=Both;end=715715;ies_id=IESPGM.PTET51.1.4.684414;ies_left_dist=0;ies_min_dist=0;ies_right_dist=0;junction_seq=ttttagattgtctagTAaaataaatcttgaaa;read_names=J00121:27:H3GGKBBXX:5:1116:3133:23628,J00121:27:H3GGKBBXX:5:2118:24099:36991,J00121:27:H3GGKBBXX:5:1109:10886:40051,J00121:27:H3GGKBBXX:5:1218:10774:5288,J00121:27:H3GGKBBXX:5:2102:2158:26723,J00121:27:H3GGKBBXX:5:1109:10734:12075,J00121:27:H3GGKBBXX:5:1219:18020:20832,J00121:27:H3GGKBBXX:5:1126:19421:37783,J00121:27:H3GGKBBXX:5:1226:14529:14115,J00121:27:H3GGKBBXX:5:1126:31395:6660,J00121:27:H3GGKBBXX:5:1111:16001:19091,J00121:27:H3GGKBBXX:5:2103:8126:13218,J00121:27:H3GGKBBXX:5:2212:27630:7943,J00121:27:H3GGKBBXX:5:2220:27529:11319,J00121:27:H3GGKBBXX:5:1220:22394:40578,J00121:27:H3GGKBBXX:5:2207:5487:29044,J00121:27:H3GGKBBXX:5:1207:5183:45994,J00121:27:H3GGKBBXX:5:2201:5751:11319,J00121:27:H3GGKBBXX:5:1112:10267:27725,J00121:27:H3GGKBBXX:5:2226:17939:41510,J00121:27:H3GGKBBXX:5:1215:17777:23223,J00121:27:H3GGKBBXX:5:2226:5436:16225,J00121:27:H3GGKBBXX:5:2225:21795:47700,J00121:27:H3GGKBBXX:5:2204:29975:47911,J00121:27:H3GGKBBXX:5:1209:13616:32789,J00121:27:H3GGKBBXX:5:1213:14793:22028,J00121:27:H3GGKBBXX:5:2202:10348:40350,J00121:27:H3GGKBBXX:5:1220:24353:16225,J00121:27:H3GGKBBXX:5:1124:15595:37167,J00121:27:H3GGKBBXX:5:2124:16072:38345,J00121:27:H3GGKBBXX:5:1123:3742:33369,J00121:27:H3GGKBBXX:5:1125:10754:46504;sequence=TATTGTTGAGTAAATATAGGAATAATAAGTTAATTAACAATTCGGATTTGTTTCGAATTGGCTA;start=715652;subtype=IES;support_ref=68;support_variant=32;type=IES;
scaffold51_4_with_IES	MILORD	internal_eliminated_sequence	716484	716555	.	.	.	ID=MILORD.4.716484.716555;Name=MILORD.4.716484.716555;bounded_by_ta=TRUE;common_boundary=RIGHT;end=716555;ies_id=IESPGM.PTET51.1.4.685208;ies_left_dist=26;ies_min_dist=0;ies_right_dist=0;junction_seq=tgcgttgaaaaaaggTAttagagaaaatatgg;read_names=J00121:27:H3GGKBBXX:5:1122:28950:28200,J00121:27:H3GGKBBXX:5:2217:23104:9631;sequence=TATAATATCATAATTAGGTAGTGTACTACACTAGTGTTGTGCTTTTTAAAGAAGAAGTTTATAAATTGAGTA;start=716484;subtype=PARTIAL_EXTERNAL;support_ref=110;support_variant=2;type=ALTERNATIVE;
scaffold51_4_with_IES	MILORD	internal_eliminated_sequence	716510	716555	.	.	.	ID=MILORD.4.716510.716555;Name=MILORD.4.716510.716555;bounded_by_ta=TRUE;common_boundary=Both;end=716555;ies_id=IESPGM.PTET51.1.4.685208;ies_left_dist=0;ies_min_dist=0;ies_right_dist=0;junction_seq=aattaggtagtgtacTAttagagaaaatatgg;read_names=J00121:27:H3GGKBBXX:5:2111:12398:14185,J00121:27:H3GGKBBXX:5:2125:31253:39928,J00121:27:H3GGKBBXX:5:1125:29751:47946,J00121:27:H3GGKBBXX:5:1107:23774:10229,J00121:27:H3GGKBBXX:5:1107:26129:16665,J00121:27:H3GGKBBXX:5:2215:17360:45748,J00121:27:H3GGKBBXX:5:1205:28260:21553,J00121:27:H3GGKBBXX:5:2119:29132:23206,J00121:27:H3GGKBBXX:5:1222:18223:26635,J00121:27:H3GGKBBXX:5:1121:5731:15469,J00121:27:H3GGKBBXX:5:2120:26098:40033,J00121:27:H3GGKBBXX:5:1225:12246:33615,J00121:27:H3GGKBBXX:5:2112:2666:47717,J00121:27:H3GGKBBXX:5:2211:10703:9244,J00121:27:H3GGKBBXX:5:1101:7608:36446,J00121:27:H3GGKBBXX:5:1114:24931:38785,J00121:27:H3GGKBBXX:5:1106:14407:17280,J00121:27:H3GGKBBXX:5:2123:25428:46293,J00121:27:H3GGKBBXX:5:2209:19045:23135,J00121:27:H3GGKBBXX:5:2223:28828:19337,J00121:27:H3GGKBBXX:5:1106:7101:31171,J00121:27:H3GGKBBXX:5:2224:15808:28217,J00121:27:H3GGKBBXX:5:2226:19390:28481,J00121:27:H3GGKBBXX:5:2213:13271:8348,J00121:27:H3GGKBBXX:5:2215:21816:3283,J00121:27:H3GGKBBXX:5:1116:12784:18968,J00121:27:H3GGKBBXX:5:1106:23449:30169,J00121:27:H3GGKBBXX:5:1213:12144:24507,J00121:27:H3GGKBBXX:5:1116:28513:29694,J00121:27:H3GGKBBXX:5:2221:19339:25158,J00121:27:H3GGKBBXX:5:2128:30097:31136,J00121:27:H3GGKBBXX:5:1109:29934:4198,J00121:27:H3GGKBBXX:5:1110:16285:38398,J00121:27:H3GGKBBXX:5:1120:9455:43269,J00121:27:H3GGKBBXX:5:2224:15240:29061,J00121:27:H3GGKBBXX:5:1217:29031:10124,J00121:27:H3GGKBBXX:5:2115:10003:42460,J00121:27:H3GGKBBXX:5:2221:18162:45695;sequence=TACACTAGTGTTGTGCTTTTTAAAGAAGAAGTTTATAAATTGAGTA;start=716510;subtype=IES;support_ref=117;support_variant=38;type=IES;
scaffold51_4_with_IES	MILORD	internal_eliminated_sequence	716817	716904	.	.	.	ID=MILORD.4.716817.716904;Name=MILORD.4.716817.716904;bounded_by_ta=TRUE;common_boundary=Both;end=716904;ies_id=IESPGM.PTET51.1.4.685469;ies_left_dist=0;ies_min_dist=0;ies_right_dist=0;junction_seq=taaaaatattaaagaTAacttctttagcattt;read_names=J00121:27:H3GGKBBXX:5:1115:14499:7802,J00121:27:H3GGKBBXX:5:1220:25164:37537,J00121:27:H3GGKBBXX:5:2216:30797:6958,J00121:27:H3GGKBBXX:5:1205:16762:23399,J00121:27:H3GGKBBXX:5:1203:14032:15363,J00121:27:H3GGKBBXX:5:2228:15199:4022,J00121:27:H3GGKBBXX:5:1127:15168:9491,J00121:27:H3GGKBBXX:5:1218:27042:40403,J00121:27:H3GGKBBXX:5:1228:23287:9420,J00121:27:H3GGKBBXX:5:1224:10287:29061,J00121:27:H3GGKBBXX:5:1123:5294:36024,J00121:27:H3GGKBBXX:5:1208:23663:35602,J00121:27:H3GGKBBXX:5:1114:2666:35444,J00121:27:H3GGKBBXX:5:2209:23297:4514,J00121:27:H3GGKBBXX:5:1123:4401:37923,J00121:27:H3GGKBBXX:5:2220:7436:4075,J00121:27:H3GGKBBXX:5:2111:25276:13957,J00121:27:H3GGKBBXX:5:2220:17300:3793,J00121:27:H3GGKBBXX:5:1219:24403:30661,J00121:27:H3GGKBBXX:5:1105:27245:4884,J00121:27:H3GGKBBXX:5:2218:24515:30749,J00121:27:H3GGKBBXX:5:1123:25499:23417,J00121:27:H3GGKBBXX:5:2228:15037:3987,J00121:27:H3GGKBBXX:5:1227:27641:28569,J00121:27:H3GGKBBXX:5:2205:25956:37044,J00121:27:H3GGKBBXX:5:1102:24657:7187,J00121:27:H3GGKBBXX:5:2111:12489:18845,J00121:27:H3GGKBBXX:5:2208:29092:10088,J00121:27:H3GGKBBXX:5:2227:25702:27707,J00121:27:H3GGKBBXX:5:1227:5538:24806,J00121:27:H3GGKBBXX:5:1119:23835:11354,J00121:27:H3GGKBBXX:5:1103:6228:46997,J00121:27:H3GGKBBXX:5:1113:17158:7416,J00121:27:H3GGKBBXX:5:1228:7192:20674,J00121:27:H3GGKBBXX:5:2102:22749:30820,J00121:27:H3GGKBBXX:5:2226:29488:30538,J00121:27:H3GGKBBXX:5:2213:6471:5499,J00121:27:H3GGKBBXX:5:1126:30431:37413,J00121:27:H3GGKBBXX:5:2225:16153:15205,J00121:27:H3GGKBBXX:5:2108:7882:3758;sequence=TAAGGTAGAATAATATTGTTTATTGTATTTTATTATTATTTTTATAATTAATTTTATAGAATTTAAGCAACTAGAATTAGTTCATTTG;start=716817;subtype=IES;support_ref=72;support_variant=40;type=IES;
scaffold51_4_with_IES	MILORD	internal_eliminated_sequence	717631	717656	.	.	.	ID=MILORD.4.717631.717656;Name=MILORD.4.717631.717656;bounded_by_ta=TRUE;common_boundary=Both;end=717656;ies_id=IESPGM.PTET51.1.4.686195;ies_left_dist=0;ies_min_dist=0;ies_right_dist=0;junction_seq=gaaaataatggagagTAaatgtcattaggacc;read_names=J00121:27:H3GGKBBXX:5:1104:30249:7486,J00121:27:H3GGKBBXX:5:2217:16001:40684,J00121:27:H3GGKBBXX:5:2111:26332:15434,J00121:27:H3GGKBBXX:5:1221:28828:32771,J00121:27:H3GGKBBXX:5:2221:21958:25158,J00121:27:H3GGKBBXX:5:1206:24870:34530,J00121:27:H3GGKBBXX:5:2110:23338:5394,J00121:27:H3GGKBBXX:5:1213:6999:13869,J00121:27:H3GGKBBXX:5:1220:4300:42425,J00121:27:H3GGKBBXX:5:2116:20740:12638,J00121:27:H3GGKBBXX:5:2216:21339:12409,J00121:27:H3GGKBBXX:5:2112:11718:27074,J00121:27:H3GGKBBXX:5:2224:22313:11284,J00121:27:H3GGKBBXX:5:2226:27306:23768,J00121:27:H3GGKBBXX:5:1216:21511:17561,J00121:27:H3GGKBBXX:5:1218:23165:21447,J00121:27:H3GGKBBXX:5:2211:7141:41616,J00121:27:H3GGKBBXX:5:2225:27864:32050,J00121:27:H3GGKBBXX:5:2206:10916:7082,J00121:27:H3GGKBBXX:5:2110:16528:35022,J00121:27:H3GGKBBXX:5:2225:27823:31839,J00121:27:H3GGKBBXX:5:2128:25905:39488,J00121:27:H3GGKBBXX:5:2219:29914:5464,J00121:27:H3GGKBBXX:5:2126:8095:35637,J00121:27:H3GGKBBXX:5:1110:10653:24349,J00121:27:H3GGKBBXX:5:2212:21491:32121,J00121:27:H3GGKBBXX:5:2214:7892:35180,J00121:27:H3GGKBBXX:5:1220:17868:41915,J00121:27:H3GGKBBXX:5:1116:20060:30837,J00121:27:H3GGKBBXX:5:1218:5873:24964,J00121:27:H3GGKBBXX:5:2217:8521:36833,J00121:27:H3GGKBBXX:5:1108:27214:17772,J00121:27:H3GGKBBXX:5:2103:10368:13588,J00121:27:H3GGKBBXX:5:2212:13585:19162,J00121:27:H3GGKBBXX:5:1119:14915:27690,J00121:27:H3GGKBBXX:5:2108:21034:4743,J00121:27:H3GGKBBXX:5:2219:22171:44763,J00121:27:H3GGKBBXX:5:2128:12439:30609,J00121:27:H3GGKBBXX:5:1219:2240:4075,J00121:27:H3GGKBBXX:5:2211:8927:35075,J00121:27:H3GGKBBXX:5:1217:27955:38117,J00121:27:H3GGKBBXX:5:2201:16772:22924,J00121:27:H3GGKBBXX:5:1108:11282:33387,J00121:27:H3GGKBBXX:5:2219:24363:22749,J00121:27:H3GGKBBXX:5:2227:10460:14871,J00121:27:H3GGKBBXX:5:1217:20933:10299,J00121:27:H3GGKBBXX:5:2109:25357:5165,J00121:27:H3GGKBBXX:5:1121:14955:22872,J00121:27:H3GGKBBXX:5:1220:7710:7609,J00121:27:H3GGKBBXX:5:2222:13545:36253,J00121:27:H3GGKBBXX:5:2110:30604:5816,J00121:27:H3GGKBBXX:5:1222:11079:30573,J00121:27:H3GGKBBXX:5:2218:28452:48896,J00121:27:H3GGKBBXX:5:1127:21399:31822,J00121:27:H3GGKBBXX:5:2115:16427:18599,J00121:27:H3GGKBBXX:5:1125:7192:27356,J00121:27:H3GGKBBXX:5:2205:25804:19197,J00121:27:H3GGKBBXX:5:1223:5680:39189,J00121:27:H3GGKBBXX:5:1215:12530:32771,J00121:27:H3GGKBBXX:5:1127:20060:46311,J00121:27:H3GGKBBXX:5:2210:22891:14080,J00121:27:H3GGKBBXX:5:2201:23713:18212,J00121:27:H3GGKBBXX:5:1218:11241:30503,J00121:27:H3GGKBBXX:5:2121:5477:27654,J00121:27:H3GGKBBXX:5:1223:6137:39066,J00121:27:H3GGKBBXX:5:1103:5578:16225,J00121:27:H3GGKBBXX:5:1201:7507:7504,J00121:27:H3GGKBBXX:5:1222:29599:7240,J00121:27:H3GGKBBXX:5:2114:21379:16418,J00121:27:H3GGKBBXX:5:2207:28645:26054,J00121:27:H3GGKBBXX:5:1204:16346:36253,J00121:27:H3GGKBBXX:5:1224:13829:48350,J00121:27:H3GGKBBXX:5:1103:16122:19443,J00121:27:H3GGKBBXX:5:2115:2483:19197,J00121:27:H3GGKBBXX:5:1204:21481:45643,J00121:27:H3GGKBBXX:5:1225:28625:31505,J00121:27:H3GGKBBXX:5:1209:26169:1930;sequence=TATAATAAAATATTGCAATTGCCCTA;start=717631;subtype=IES;support_ref=3;support_variant=77;type=IES;
scaffold51_4_with_IES	MILORD	internal_eliminated_sequence	719418	719443	.	.	.	ID=MILORD.4.719418.719443;Name=MILORD.4.719418.719443;bounded_by_ta=TRUE;common_boundary=Both;end=719443;ies_id=IESPGM.PTET51.1.4.687956;ies_left_dist=0;ies_min_dist=0;ies_right_dist=0;junction_seq=aacgagtagagaaaaTAacttacacagagatt;read_names=J00121:27:H3GGKBBXX:5:1112:13961:34512,J00121:27:H3GGKBBXX:5:2214:13900:38451,J00121:27:H3GGKBBXX:5:1216:3508:26459,J00121:27:H3GGKBBXX:5:2203:22384:42354,J00121:27:H3GGKBBXX:5:1122:18528:33633,J00121:27:H3GGKBBXX:5:1102:23571:1472,J00121:27:H3GGKBBXX:5:1222:5863:33035,J00121:27:H3GGKBBXX:5:1212:16650:48737,J00121:27:H3GGKBBXX:5:1106:19755:42161,J00121:27:H3GGKBBXX:5:2206:27458:4479,J00121:27:H3GGKBBXX:5:1103:15909:25580,J00121:27:H3GGKBBXX:5:1217:26514:10264,J00121:27:H3GGKBBXX:5:2113:14844:27953,J00121:27:H3GGKBBXX:5:2219:7517:7732,J00121:27:H3GGKBBXX:5:2224:12469:24437,J00121:27:H3GGKBBXX:5:2222:14215:25808,J00121:27:H3GGKBBXX:5:2212:22526:28920,J00121:27:H3GGKBBXX:5:1227:4482:19214,J00121:27:H3GGKBBXX:5:1124:10795:1314,J00121:27:H3GGKBBXX:5:1114:8937:30345,J00121:27:H3GGKBBXX:5:2104:4452:41493,J00121:27:H3GGKBBXX:5:2113:22171:24120,J00121:27:H3GGKBBXX:5:1126:27955:24753,J00121:27:H3GGKBBXX:5:1226:22374:1824,J00121:27:H3GGKBBXX:5:2113:14692:27760,J00121:27:H3GGKBBXX:5:1120:18061:33668,J00121:27:H3GGKBBXX:5:1206:23632:20568,J00121:27:H3GGKBBXX:5:1117:11820:22995,J00121:27:H3GGKBBXX:5:1117:6532:47102,J00121:27:H3GGKBBXX:5:1207:8846:46504,J00121:27:H3GGKBBXX:5:1126:3965:24823,J00121:27:H3GGKBBXX:5:1105:20862:41581,J00121:27:H3GGKBBXX:5:1212:16001:3336,J00121:27:H3GGKBBXX:5:2117:15767:19707,J00121:27:H3GGKBBXX:5:1110:8471:34776,J00121:27:H3GGKBBXX:5:2120:30025:9455,J00121:27:H3GGKBBXX:5:2103:3792:46821,J00121:27:H3GGKBBXX:5:2124:17766:17192,J00121:27:H3GGKBBXX:5:2226:24921:40596,J00121:27:H3GGKBBXX:5:2208:10957:28147,J00121:27:H3GGKBBXX:5:1102:29762:24929,J00121:27:H3GGKBBXX:5:1120:28351:19566,J00121:27:H3GGKBBXX:5:2206:5558:31453,J00121:27:H3GGKBBXX:5:1211:2087:35848,J00121:27:H3GGKBBXX:5:2228:7009:4215,J00121:27:H3GGKBBXX:5:1215:20872:21236,J00121:27:H3GGKBBXX:5:2111:19421:31875,J00121:27:H3GGKBBXX:5:2214:9242:36569,J00121:27:H3GGKBBXX:5:1123:18101:24525,J00121:27:H3GGKBBXX:5:1104:8806:30187,J00121:27:H3GGKBBXX:5:1220:15990:16014,J00121:27:H3GGKBBXX:5:1212:30533:36780;sequence=TATAGAAGGATATCAAATACTATTTA;start=719418;subtype=IES;support_ref=93;support_variant=52;type=IES;
scaffold51_4_with_IES	MILORD	internal_eliminated_sequence	719625	719650	.	.	.	ID=MILORD.4.719625.719650;Name=MILORD.4.719625.719650;bounded_by_ta=TRUE;common_boundary=Both;end=719650;ies_id=IESPGM.PTET51.1.4.688137;ies_left_dist=0;ies_min_dist=0;ies_right_dist=0;junction_seq=acttactgcttaaagTAaatgatgggatttct;read_names=J00121:27:H3GGKBBXX:5:1112:23602:5640,J00121:27:H3GGKBBXX:5:2119:6553:39260,J00121:27:H3GGKBBXX:5:2208:17777:4725,J00121:27:H3GGKBBXX:5:1216:10592:17561,J00121:27:H3GGKBBXX:5:2123:20983:18054,J00121:27:H3GGKBBXX:5:1128:24048:28745,J00121:27:H3GGKBBXX:5:1108:28229:43902,J00121:27:H3GGKBBXX:5:1209:18101:1701,J00121:27:H3GGKBBXX:5:1118:7182:14783,J00121:27:H3GGKBBXX:5:2107:20963:41932,J00121:27:H3GGKBBXX:5:2225:26616:26125,J00121:27:H3GGKBBXX:5:2107:14154:3055,J00121:27:H3GGKBBXX:5:1111:5974:15328,J00121:27:H3GGKBBXX:5:2109:10845:32806,J00121:27:H3GGKBBXX:5:2202:12327:1719,J00121:27:H3GGKBBXX:5:1220:18802:10370,J00121:27:H3GGKBBXX:5:1209:15737:27778,J00121:27:H3GGKBBXX:5:1102:29863:14133,J00121:27:H3GGKBBXX:5:2124:28300:4075,J00121:27:H3GGKBBXX:5:1204:8258:8770,J00121:27:H3GGKBBXX:5:2226:16092:16366,J00121:27:H3GGKBBXX:5:1115:14986:22995,J00121:27:H3GGKBBXX:5:1122:21805:19619,J00121:27:H3GGKBBXX:5:2110:29183:30362,J00121:27:H3GGKBBXX:5:2205:2240:37941,J00121:27:H3GGKBBXX:5:1114:9729:7802,J00121:27:H3GGKBBXX:5:2114:30645:6027,J00121:27:H3GGKBBXX:5:1209:27894:15047,J00121:27:H3GGKBBXX:5:2226:30218:23259,J00121:27:H3GGKBBXX:5:1118:21420:26934,J00121:27:H3GGKBBXX:5:1201:13190:17245,J00121:27:H3GGKBBXX:5:1124:6319:45185,J00121:27:H3GGKBBXX:5:2205:31385:2703,J00121:27:H3GGKBBXX:5:2223:20598:3494,J00121:27:H3GGKBBXX:5:2207:21694:43867,J00121:27:H3GGKBBXX:5:1115:19319:46891,J00121:27:H3GGKBBXX:5:2215:3752:29343,J00121:27:H3GGKBBXX:5:1211:6685:43533,J00121:27:H3GGKBBXX:5:2115:31020:37484,J00121:27:H3GGKBBXX:5:2228:15341:28639,J00121:27:H3GGKBBXX:5:1219:20314:5147,J00121:27:H3GGKBBXX:5:1201:7293:28481,J00121:27:H3GGKBBXX:5:1208:18477:13640,J00121:27:H3GGKBBXX:5:1105:9688:43111,J00121:27:H3GGKBBXX:5:2124:19563:33914,J00121:27:H3GGKBBXX:5:1121:10196:22186,J00121:27:H3GGKBBXX:5:2106:8755:17860,J00121:27:H3GGKBBXX:5:1121:30269:47471,J00121:27:H3GGKBBXX:5:1102:4432:9807,J00121:27:H3GGKBBXX:5:2118:8329:31154,J00121:27:H3GGKBBXX:5:2208:17858:4936,J00121:27:H3GGKBBXX:5:2213:18730:34688,J00121:27:H3GGKBBXX:5:2201:24099:12902,J00121:27:H3GGKBBXX:5:2113:1854:2141,J00121:27:H3GGKBBXX:5:2109:6553:19671,J00121:27:H3GGKBBXX:5:2224:31152:5780,J00121:27:H3GGKBBXX:5:1123:26453:20181,J00121:27:H3GGKBBXX:5:1122:20243:14730,J00121:27:H3GGKBBXX:5:2215:10602:46733,J00121:27:H3GGKBBXX:5:1202:6847:13218,J00121:27:H3GGKBBXX:5:1212:15463:34547;sequence=TATAATGGCTTTTATCCTTCACACTA;start=719625;subtype=IES;support_ref=6;support_variant=61;type=IES;
scaffold51_4_with_IES	MILORD	internal_eliminated_sequence	721148	721251	.	.	.	ID=MILORD.4.721148.721251;Name=MILORD.4.721148.721251;bounded_by_ta=TRUE;common_boundary=None;end=721251;ies_id=IESPGM.PTET51.1.4.690749;ies_left_dist=1115;ies_min_dist=1115;ies_right_dist=1148;junction_seq=acaatcattagtaatTAttcagaatagcaatg;read_names=J00121:27:H3GGKBBXX:5:2206:18396:12058;sequence=TATTATCGAGTTGAATTTTATTAATTAAGTTATTCGTAAATTCTGAACGTTTCAAGTTTTAATAAAAAAATAAGCTAACTCATTTTTTATTTTCAAAAGTATAA;start=721148;subtype=MAC;support_ref=126;support_variant=1;type=CRYPTIC;
scaffold51_4_with_IES	MILORD	internal_eliminated_sequence	722263	722399	.	.	.	ID=MILORD.4.722263.722399;Name=MILORD.4.722263.722399;bounded_by_ta=TRUE;common_boundary=Both;end=722399;ies_id=IESPGM.PTET51.1.4.690749;ies_left_dist=0;ies_min_dist=0;ies_right_dist=0;junction_seq=tggcctagctgacgaTAtcattaagtatactt;read_names=J00121:27:H3GGKBBXX:5:1121:19796:8928,J00121:27:H3GGKBBXX:5:1220:2290:37537,J00121:27:H3GGKBBXX:5:2125:13240:26406,J00121:27:H3GGKBBXX:5:2120:22556:22116,J00121:27:H3GGKBBXX:5:1212:30766:42425,J00121:27:H3GGKBBXX:5:1128:5010:4866,J00121:27:H3GGKBBXX:5:2225:16336:45203,J00121:27:H3GGKBBXX:5:2116:24170:4163,J00121:27:H3GGKBBXX:5:2213:26027:25281,J00121:27:H3GGKBBXX:5:1201:7710:43374,J00121:27:H3GGKBBXX:5:1102:14641:35022,J00121:27:H3GGKBBXX:5:1108:18578:30521,J00121:27:H3GGKBBXX:5:1202:22495:32666,J00121:27:H3GGKBBXX:5:2124:7984:4321,J00121:27:H3GGKBBXX:5:1227:24474:7152,J00121:27:H3GGKBBXX:5:2218:23429:44166,J00121:27:H3GGKBBXX:5:2103:4980:28692,J00121:27:H3GGKBBXX:5:1224:7334:48210,J00121:27:H3GGKBBXX:5:1113:9161:18458,J00121:27:H3GGKBBXX:5:2208:25652:4760,J00121:27:H3GGKBBXX:5:1125:23591:42689,J00121:27:H3GGKBBXX:5:1119:13007:34125,J00121:27:H3GGKBBXX:5:2228:12134:10669,J00121:27:H3GGKBBXX:5:2115:24221:17509,J00121:27:H3GGKBBXX:5:1128:28392:14080,J00121:27:H3GGKBBXX:5:2109:28351:33457,J00121:27:H3GGKBBXX:5:2216:2463:25914,J00121:27:H3GGKBBXX:5:2112:18243:39471;sequence=TATAGTTGAATGGTAATACAATTTTAGATTAGATTTATAGGGTTTTAGATGAGCAATCCTAAGAATATTTAGTAAATTTATCAAAGAAATCCAATTTAAATGATAAGGTAATCTCATAATTGGTTTTTTATTCTCTA;start=722263;subtype=IES;support_ref=96;support_variant=28;type=IES;
scaffold51_4_with_IES	MILORD	internal_eliminated_sequence	723252	723278	.	.	.	ID=MILORD.4.723252.723278;Name=MILORD.4.723252.723278;bounded_by_ta=TRUE;common_boundary=Both;end=723278;ies_id=IESPGM.PTET51.1.4.691601;ies_left_dist=0;ies_min_dist=0;ies_right_dist=0;junction_seq=aaagcagatgaaatcTAtcagtggatgaagga;read_names=J00121:27:H3GGKBBXX:5:1111:2057:42056,J00121:27:H3GGKBBXX:5:1116:10115:29430,J00121:27:H3GGKBBXX:5:1224:8968:35462,J00121:27:H3GGKBBXX:5:2220:14306:45766,J00121:27:H3GGKBBXX:5:1112:6999:36728,J00121:27:H3GGKBBXX:5:1113:29072:43075,J00121:27:H3GGKBBXX:5:1219:15767:28112,J00121:27:H3GGKBBXX:5:2205:12144:20076,J00121:27:H3GGKBBXX:5:2103:24190:5464,J00121:27:H3GGKBBXX:5:1106:6654:8770,J00121:27:H3GGKBBXX:5:1215:24495:34582,J00121:27:H3GGKBBXX:5:1220:23825:19144,J00121:27:H3GGKBBXX:5:2117:26737:8049,J00121:27:H3GGKBBXX:5:1117:21876:27654,J00121:27:H3GGKBBXX:5:1202:24688:40578,J00121:27:H3GGKBBXX:5:1207:14620:14238,J00121:27:H3GGKBBXX:5:2224:2493:25263,J00121:27:H3GGKBBXX:5:2211:29274:6642,J00121:27:H3GGKBBXX:5:2203:1753:32631,J00121:27:H3GGKBBXX:5:1103:23794:37554,J00121:27:H3GGKBBXX:5:1203:15432:35585,J00121:27:H3GGKBBXX:5:1202:25225:32543,J00121:27:H3GGKBBXX:5:2202:16437:4479,J00121:27:H3GGKBBXX:5:2110:5030:11513,J00121:27:H3GGKBBXX:5:1102:14468:17808,J00121:27:H3GGKBBXX:5:1223:30320:9121,J00121:27:H3GGKBBXX:5:2219:8958:10124,J00121:27:H3GGKBBXX:5:1120:24718:40737,J00121:27:H3GGKBBXX:5:2214:6948:10546,J00121:27:H3GGKBBXX:5:1227:9557:5886,J00121:27:H3GGKBBXX:5:1124:29559:40086,J00121:27:H3GGKBBXX:5:1208:12449:17931,J00121:27:H3GGKBBXX:5:1208:6888:22960,J00121:27:H3GGKBBXX:5:2210:25510:15627,J00121:27:H3GGKBBXX:5:1128:18964:1367,J00121:27:H3GGKBBXX:5:2219:18436:29641,J00121:27:H3GGKBBXX:5:2202:8745:35532,J00121:27:H3GGKBBXX:5:1112:12784:30714,J00121:27:H3GGKBBXX:5:1216:19512:46627,J00121:27:H3GGKBBXX:5:2111:31538:28006,J00121:27:H3GGKBBXX:5:1103:16924:6167,J00121:27:H3GGKBBXX:5:2213:16863:32402,J00121:27:H3GGKBBXX:5:2121:5101:14801,J00121:27:H3GGKBBXX:5:2124:6380:14801,J00121:27:H3GGKBBXX:5:2209:16894:47542,J00121:27:H3GGKBBXX:5:2205:9201:16032,J00121:27:H3GGKBBXX:5:1224:30340:11794,J00121:27:H3GGKBBXX:5:1107:12611:17649,J00121:27:H3GGKBBXX:5:1101:13007:45097,J00121:27:H3GGKBBXX:5:2212:28605:33756,J00121:27:H3GGKBBXX:5:2107:4716:29852,J00121:27:H3GGKBBXX:5:1210:19563:18476,J00121:27:H3GGKBBXX:5:1122:22252:3266,J00121:27:H3GGKBBXX:5:2207:9262:4919,J00121:27:H3GGKBBXX:5:1117:11201:49001,J00121:27:H3GGKBBXX:5:2108:23429:25738,J00121:27:H3GGKBBXX:5:1225:23957:34987,J00121:27:H3GGKBBXX:5:2113:2950:22256,J00121:27:H3GGKBBXX:5:1127:5497:16682,J00121:27:H3GGKBBXX:5:1214:5264:5974,J00121:27:H3GGKBBXX:5:1228:8694:36816,J00121:27:H3GGKBBXX:5:1209:19553:40156,J00121:27:H3GGKBBXX:5:1215:19542:10282,J00121:27:H3GGKBBXX:5:1120:11576:26441,J00121:27:H3GGKBBXX:5:1115:11018:28815,J00121:27:H3GGKBBXX:5:1203:15605:19601,J00121:27:H3GGKBBXX:5:1127:16518:34371,J00121:27:H3GGKBBXX:5:2126:16579:28885,J00121:27:H3GGKBBXX:5:1118:8806:26986,J00121:27:H3GGKBBXX:5:1117:3975:25404,J00121:27:H3GGKBBXX:5:2111:14174:23522,J00121:27:H3GGKBBXX:5:1220:23916:26758,J00121:27:H3GGKBBXX:5:2125:11850:48755,J00121:27:H3GGKBBXX:5:1209:19471:8330;sequence=TATAATTAAATCAAACTTAAATAACTA;start=723252;subtype=IES;support_ref=3;support_variant=74;type=IES;
scaffold51_4_with_IES	MILORD	internal_eliminated_sequence	723947	723975	.	.	.	ID=MILORD.4.723947.723975;Name=MILORD.4.723947.723975;bounded_by_ta=TRUE;common_boundary=None;end=723975;ies_id=IESPGM.PTET51.1.4.691601;ies_left_dist=-695;ies_min_dist=695;ies_right_dist=-697;junction_seq=tttaagcatctccttTAtaatatcaattatcc;read_names=J00121:27:H3GGKBBXX:5:2211:13494:3108;sequence=TATATTAAATAATTTACTACCCTTAATTA;start=723947;subtype=MAC;support_ref=113;support_variant=1;type=CRYPTIC;
scaffold51_4_with_IES	MILORD	internal_eliminated_sequence	725110	725137	.	.	.	ID=MILORD.4.725110.725137;Name=MILORD.4.725110.725137;bounded_by_ta=TRUE;common_boundary=Both;end=725137;ies_id=IESPGM.PTET51.1.4.693432;ies_left_dist=0;ies_min_dist=0;ies_right_dist=0;junction_seq=gaataaattactaaaTAttatgaaaatattct;read_names=J00121:27:H3GGKBBXX:5:2216:14225:34723,J00121:27:H3GGKBBXX:5:1211:20588:43638,J00121:27:H3GGKBBXX:5:2202:9587:29325,J00121:27:H3GGKBBXX:5:2207:21339:20744,J00121:27:H3GGKBBXX:5:2204:3123:6695,J00121:27:H3GGKBBXX:5:1121:12611:30169,J00121:27:H3GGKBBXX:5:2110:10206:48368,J00121:27:H3GGKBBXX:5:1127:3924:32244,J00121:27:H3GGKBBXX:5:1128:21887:7275,J00121:27:H3GGKBBXX:5:1209:1742:45097,J00121:27:H3GGKBBXX:5:1213:25672:8207,J00121:27:H3GGKBBXX:5:2224:30015:19531,J00121:27:H3GGKBBXX:5:2119:23744:26951,J00121:27:H3GGKBBXX:5:2106:31974:21166,J00121:27:H3GGKBBXX:5:2215:18964:5692,J00121:27:H3GGKBBXX:5:2210:3539:26441,J00121:27:H3GGKBBXX:5:2113:17503:44693,J00121:27:H3GGKBBXX:5:2221:7781:46205,J00121:27:H3GGKBBXX:5:2123:12114:27901,J00121:27:H3GGKBBXX:5:2203:13301:13113,J00121:27:H3GGKBBXX:5:1228:9536:39787,J00121:27:H3GGKBBXX:5:1103:10399:8013,J00121:27:H3GGKBBXX:5:2227:15625:9895,J00121:27:H3GGKBBXX:5:2113:22962:26512,J00121:27:H3GGKBBXX:5:2113:22993:26213,J00121:27:H3GGKBBXX:5:1223:20841:9051,J00121:27:H3GGKBBXX:5:1105:5132:22309,J00121:27:H3GGKBBXX:5:1214:12053:2264,J00121:27:H3GGKBBXX:5:2207:16812:24331,J00121:27:H3GGKBBXX:5:2227:15554:9877,J00121:27:H3GGKBBXX:5:2122:10967:31189,J00121:27:H3GGKBBXX:5:1103:13930:8998,J00121:27:H3GGKBBXX:5:1112:23196:31734,J00121:27:H3GGKBBXX:5:1121:22485:19425,J00121:27:H3GGKBBXX:5:1220:3792:8734,J00121:27:H3GGKBBXX:5:1101:2199:20603,J00121:27:H3GGKBBXX:5:1128:27935:33440,J00121:27:H3GGKBBXX:5:1213:18061:11688,J00121:27:H3GGKBBXX:5:1208:12215:48474;sequence=TATAGGTTAATTTATATAATTTCTTCTA;start=725110;subtype=IES;support_ref=0;support_variant=39;type=IES;
scaffold51_4_with_IES	MILORD	internal_eliminated_sequence	725581	731211	.	.	.	ID=MILORD.4.725581.731211;Name=MILORD.4.725581.731211;bounded_by_ta=TRUE;common_boundary=RIGHT;end=731211;ies_id=IESPGM.PTET51.1.4.699158;ies_left_dist=5552;ies_min_dist=0;ies_right_dist=0;junction_seq=gaattttaatattatTAcaataatgtcatcta;read_names=J00121:27:H3GGKBBXX:5:1124:5101:31189;sequence=TATATTTAATTTCCAAACTATTTATTTTTGTGTGTTGTATGTTTGATACATTTTTATTTTAAGACCTGGATTCAAAACATTATAAAGCTAAACCTCATTAATAATTTCAAACATCTTAGAAAACAAAAAAAAATCACGAGATTAGCATTCCAAAAATAATAGAAATCCTTGTATTCTAAATGATTGATTTGCATTAGGAAAGGACCATTACTTAAAGTATCGACATTATTAAGTTTTATTATAAAGACTTGAAGAGTATTCTAATCAACTTGAATTATTATTACATTTTATTAGAAGTTAACTGATAATTATTAATTATATTTATCCTATCTAGATAATATTTTCATCTATATATTAAAGGATTATTCCTTGAATTTAATCCAAAACTTCCTCAAAGCACATAATAGTTGATTATTTTAATTTTTAAAGAAGTTTAGATTGAAGTATAATTCTGTAGTTTTAATAGGGCTAATTTAAAAATAGTATAATAGAGTTTTACAAAAATAGAATCAAAAGAAATAATAATTGTTTGTTTGCAATTTAGAAAATTTCAAAGAGATGAATAAACTTTGAATACATCAGTCTTAAGATAAAATCGTGGAGTTTATGTTAATTCTAAAATAGGAAATGATATTAAAGGAAAGAATGAAAAGTTAAGTTCATTAAAAACAGGTTGCTGTAATGAATAAAATTAACATATATTTCCAAATCTTATTTTTTCTTCTTTAACTTAATTATGTAGTATCCTTCTTTTCTAATTTCTAGTTTTTAATATGCATCATTCATATTTTATATTATGCTTCAATATGAATAAAAATATTTTTTTTCAATAGTAATCATTTTAGCCTTTGAGTTATTATAAGATTATTAATGTTGTAAATTGATATTCTATTATTGATTAGAAAGTTCCAGTAAATAAAAATTTTAAGTTTTTTTAAAAAATAAAGAGTGTAATTGAAGTTGAAAATGTTTCATAAAGACTTTTGATATTTAATTATCATTTTTAAATTCTTAATGACCAGAAAATTGAAGTCATATTTTATAATCCAATCAATAAATATTATTGTAAATTCTACCTACAGCTAATTAATATTTTATATAAAATACTTGGAAAAGCATAGGATTTAAAAATCTATTATTCCAATTTCCTTCATTTGTTCTTTAAAAATCAAAAATTTGAGATATTTTAATAATTAAAATTAATTTGTTCTGAGCTAAATATTTCGTATTCCTAGATGCCCATTTAAAGACTTATTTTGCAAATTTAGAATCAAAGGAGATATCATTTATAATAATAAAGGCCTCCTTTATNNNNNNNNNNNNNNNNNNNNNNNNNNNNNNNNNNNNNNNNNNNNNNNNNNNNNNNNNNNNNNNNNNNNNNNNNNNNNNNNNNNNNNNNNNNNNNNNNNNNNNNNNNNNNNNNNNNNNNNNNNNNNNNTATAATAATAAAGGCCTCCTTTATCCCAATAATATTTGATAGCCTAATTAAGAAATATTTGCATAATTTCCTTAAATGTCAACAGTTACTGATGTTTAATTAATTTCTAGAATTTAGAAATTATATGATTTAAAATTTTCATTGAAACAAAGATATTTAGTTTGACAAAATTAAATTGTAATTCCTTAGCGTAGGATTAAGAAACTCCTCATTTGATTGGTGTGGAAGAGCAACCTGAATAACATAAAGAGAGTATGAGAAATCTTAATATTAAATATCGATTTCTCAATTTAAATTAAATAGTAAATAAAAATCGGTTATAGTTATTATTATCACAAATTTTCTTAATCGACAAAAAATATTTATATATATATCAAAAGATCAGTTTTATAGGACAGCTATTATTTGTTGAATTTTTATCATAAGAAGGATGAATTTCAAATAAAAAATTAATTAAATATCATAGCTCTAATTCATTAGAAATATATACTAATTAAAAGATTGTAAGATATAAAATGTATTAATTTTATTGCTAAGACTTTTCTAAGACTTTTCTAAAACTTTTTATTTTAAGAGTATATATGTTAATTTTAAATATAAAATACTATTGTTCATTTCAATTTATTTTGAAAGTATAAAAGAGAGACTAAATATTTATTTTTTTCATCTCCTCTTTTCTTTCCCTTAAATAGTTTTCAATTTTATTATAAACATGCCTTAGTTGTTTTAGAATTGGTCCAAATATACTAATAAGTAAAATTCCAATTAAAAAAAAGCCTATTGATAGTTTTGTATTTTGATTTAAATACTATGAAAAGTCCAAGGAAAATGCTGCAATCATGAAAGTATAGGATGATTTTAATTCTTAGTTATAAACAGCATTATAAACAATTCAATCATCTTCTTTATATTGGAAATTCATTCAAAAAGATAATTATAAATTCAAATTTTGAATTAGCTAATTAAAAAAACCATATAATTTCAATAAATAGTAATTAGGAAAAGGATAATAATAAACACTAAAGCAGTGGTTAGACTTGAACCTTGATTAATATTAATAGAAATACAAACTTTTTTAATAATATAATCGACTCAAGCTATTATTCCTTAATATTTTTAATTCTTATTAATTTTGTTTCCCTTTAAAATAATTTAAATATACAGTTTATCACTATCATAAAAAACATTAAACAAATTCCAAATGATATTTCTGATCTCATGTTAAATTATACATTTGAGTCTAAAAAAAGAAGAATTTTGAAAATTAGGTCAAAACTATTGCTTTGAAAAAAAAAAATGAATTGTTAACTTAATTTTATCCGAACTAATTTATGAATGCTTCTGTATAAATAATAAAATTTAATTGCCATTTAATCTACTATTTTGCAATTTATAATTCCAAGATTATAAAAGGATCTAGCTGTAAAACAATTATTGTTTGTTAAAGAAATATAAAACATCACTAACCAATAGCCAAAGAAAATCGCTAAAATTTAGGCTACCTATCCATAAATATTGCTCAATAAATCGGCATTGAGTTAATATTGATAAAATTTGCCGTGACTTTGAACCTTTTCTTCATAAATAAATAAATTTAATGTTTCTACTATTCTAAAATTTATCATAATATTTTATAATTGTATGGTCAATATAATAATGATGATTCATACAAAATCTGATGATTAAAAATAAATATACAGATTTTAAGGAAATTCCACATTTATACTTTAAAATTAAATAACAAAATAAATGAAAATTATTTACTAAAAAGTACCTATATGAACTTAAGGTAAGATTGATATTATAAAATATCAAGAATTTCTAAGAATTATGCTAATTATCCAAATATTAATAAAAATACTCCAAATCCAGTTAGTCCCATCATGATGCTCTAACCAAAAAGAGTAAGTTTTTCTGTATTTAGCATTTATACTACACCCATAACTTAAGGTATTCTGAGTGCAATATCAGAAGAACTTGAAGGAACTAGGATATCGTTCTCATCCAATAATACAGTACTTATAGAGACTGTCAGCGTAGGTGTATTTTCTAACTTTTCAAGAAAAGTGATTTTAATAATATAGTTAATATCTCTTACTAAGTCAAAAATGATTTCAGTTATAAATAATAATTTTAATTTTAATAGTACAGGTTCAATACTTAGATTATATTAATCTGAATTCAAATCTTAGATAAATATAGAAGCTTAATCAATGAAAATTTGATTAGATTGATTCAACTTAACTTTTTTTGAATATGTTAAACTTAGATATTCAGTATTATATGATTGATTGAGGAAATTTAGAGATAACTACGTTATTTTATAACATTGACTAAATTGATCGTTTGGAATATGGCAATCCCAACCTTATTCAATATTGTAGTTTTCTGAACATCCATCATTATTTAAAGAGTTTCCATCATCACAAAATTCACCTTTTTATATTATTCCATTACCATATTGAATACATTACTCATCCTTAAGTGTTGAGAATTTATCACAAGATTAACATTTCCCTTCTAAACAAATTAAACATCCCTAACTACAAATTTAATCTAATTATTCTATTATTATTGTAGTATCATTTATTATCGGTTCTTATGGTTTTATGTACTCAAAGCATTTTCCTTTTATACATTTTTAACAATTAATTTCACACTGAAATTAGCAATCATAGCATCCATCATTAGAAATTTGATTTCCATCATCACACTCCTCCAACCCTTCAACTATATATAAATCTCCACATATAGGTCTACATCCTTTTTGTATGAGTTCAAAGTGATCCTAACAATATAGACACTCATTTTGATCGATACAATAAAGACAATATGGACTGCATTCAAATAAACATAAAAAACAACCATCTCCATCAATTTAATTACCGTCATCGCATTATTCACTTGACTAAATTGCTATTAAACCATCACCGCATATTTGTTAACAACTGTTATTGATTAATAACCATCCATCAAGACAAATTAAGCATATTCCATTTACACAATTAAAACATTCTAATTAACAACTTTATTAACATTTATAACATCCATCTTATTGTATATTGTTCGAATCGTCACAAATTTCTAAATTTTAAACAATTCCATCACCACAGTTTGGGACACATTATTTATGATTTATGCCCAATGCATATCCATTTTCGCATTATAAACAAATTTCTTAATCAATTTAATTACATTGATCAATCTAATTAAAATTTATTTAATTTATTAAATAAATTATATTTTCGATAAAAGTTTCATAAATTTATTATGCAACTAATTATTCAATAAAAACCTTTTAATATAGCCTTAAGAATTTATTTATTCATATTATTTACTTTTAAAATAAAGTTTATAAATAAAATGAAAAAACATTAGTACAATATATTAATTCTTAGGCTAAAGTAGTTCTTTATAAATAACAACCAAAATTTTCAATAATTCTGCCTACTTCTGAATCATAACAAGCCATTACACATTCGTCATTTTATAAAATAAGATTTGGTTTGCAGTTTTGAAACACCTAAATAGAATGAAAAGCTTACATTTTATAATTCTTATTATTTTGATTGGCCTTATTGAAGGCATAATCCAAATTAGCATATATCACAATCTAATGGACATGAAAATTTGCAATTATTACATCCATCATAAGGAATCTAGTTTCCATCATCACATTCCTCTTACGATATCAAAATACGATCTCCACAAATTGGAGAGCAGTTCCCATTATCATAATGCCATCCGTTTTAACAATTAATACAAACTCCATTTATACAATTTATACAACCTTCAACACAATCATAATTGAAAGAAAAGCATCCATCAAAAGGGTATATGTTTTGATCATCACAAATATGGAAAGAAGGTTATCTAACAAAAAGTTGAAAATCTCGAATTCCAAACCATGGAGCCCAAGGGGTATAAACTGAACTCGTTGTAGTCAATATTGTGATTTTAATTGAAGGATTGGTATGAGCATACTTGATAATATTAGCATTTTTTTGTGTGTAATGATACCAGAATCCATCATAAACTGTAGCAGGGTTATCATAACCTATAGAGGAAAACGTCAATTAAACCTTACCCATTACTATGTATATGACCAGTTTTGTATACAAAAAAAATATCCAAATCATAAAAATATTAATCCTCAAAGAAATTAAATTTATTAAGAAATTATAAGTGGCCTA;start=725581;subtype=PARTIAL_EXTERNAL;support_ref=114;support_variant=1;type=ALTERNATIVE;
scaffold51_4_with_IES	MILORD	internal_eliminated_sequence	725581	730377	.	.	.	ID=MILORD.4.725581.730377;Name=MILORD.4.725581.730377;bounded_by_ta=TRUE;common_boundary=None;end=730377;ies_id=IESPGM.PTET51.1.4.698453;ies_left_dist=4740;ies_min_dist=24;ies_right_dist=24;junction_seq=gaattttaatattatTAaaatgaaaaaacatt;read_names=J00121:27:H3GGKBBXX:5:1218:19989:29870;sequence=TATATTTAATTTCCAAACTATTTATTTTTGTGTGTTGTATGTTTGATACATTTTTATTTTAAGACCTGGATTCAAAACATTATAAAGCTAAACCTCATTAATAATTTCAAACATCTTAGAAAACAAAAAAAAATCACGAGATTAGCATTCCAAAAATAATAGAAATCCTTGTATTCTAAATGATTGATTTGCATTAGGAAAGGACCATTACTTAAAGTATCGACATTATTAAGTTTTATTATAAAGACTTGAAGAGTATTCTAATCAACTTGAATTATTATTACATTTTATTAGAAGTTAACTGATAATTATTAATTATATTTATCCTATCTAGATAATATTTTCATCTATATATTAAAGGATTATTCCTTGAATTTAATCCAAAACTTCCTCAAAGCACATAATAGTTGATTATTTTAATTTTTAAAGAAGTTTAGATTGAAGTATAATTCTGTAGTTTTAATAGGGCTAATTTAAAAATAGTATAATAGAGTTTTACAAAAATAGAATCAAAAGAAATAATAATTGTTTGTTTGCAATTTAGAAAATTTCAAAGAGATGAATAAACTTTGAATACATCAGTCTTAAGATAAAATCGTGGAGTTTATGTTAATTCTAAAATAGGAAATGATATTAAAGGAAAGAATGAAAAGTTAAGTTCATTAAAAACAGGTTGCTGTAATGAATAAAATTAACATATATTTCCAAATCTTATTTTTTCTTCTTTAACTTAATTATGTAGTATCCTTCTTTTCTAATTTCTAGTTTTTAATATGCATCATTCATATTTTATATTATGCTTCAATATGAATAAAAATATTTTTTTTCAATAGTAATCATTTTAGCCTTTGAGTTATTATAAGATTATTAATGTTGTAAATTGATATTCTATTATTGATTAGAAAGTTCCAGTAAATAAAAATTTTAAGTTTTTTTAAAAAATAAAGAGTGTAATTGAAGTTGAAAATGTTTCATAAAGACTTTTGATATTTAATTATCATTTTTAAATTCTTAATGACCAGAAAATTGAAGTCATATTTTATAATCCAATCAATAAATATTATTGTAAATTCTACCTACAGCTAATTAATATTTTATATAAAATACTTGGAAAAGCATAGGATTTAAAAATCTATTATTCCAATTTCCTTCATTTGTTCTTTAAAAATCAAAAATTTGAGATATTTTAATAATTAAAATTAATTTGTTCTGAGCTAAATATTTCGTATTCCTAGATGCCCATTTAAAGACTTATTTTGCAAATTTAGAATCAAAGGAGATATCATTTATAATAATAAAGGCCTCCTTTATNNNNNNNNNNNNNNNNNNNNNNNNNNNNNNNNNNNNNNNNNNNNNNNNNNNNNNNNNNNNNNNNNNNNNNNNNNNNNNNNNNNNNNNNNNNNNNNNNNNNNNNNNNNNNNNNNNNNNNNNNNNNNNNTATAATAATAAAGGCCTCCTTTATCCCAATAATATTTGATAGCCTAATTAAGAAATATTTGCATAATTTCCTTAAATGTCAACAGTTACTGATGTTTAATTAATTTCTAGAATTTAGAAATTATATGATTTAAAATTTTCATTGAAACAAAGATATTTAGTTTGACAAAATTAAATTGTAATTCCTTAGCGTAGGATTAAGAAACTCCTCATTTGATTGGTGTGGAAGAGCAACCTGAATAACATAAAGAGAGTATGAGAAATCTTAATATTAAATATCGATTTCTCAATTTAAATTAAATAGTAAATAAAAATCGGTTATAGTTATTATTATCACAAATTTTCTTAATCGACAAAAAATATTTATATATATATCAAAAGATCAGTTTTATAGGACAGCTATTATTTGTTGAATTTTTATCATAAGAAGGATGAATTTCAAATAAAAAATTAATTAAATATCATAGCTCTAATTCATTAGAAATATATACTAATTAAAAGATTGTAAGATATAAAATGTATTAATTTTATTGCTAAGACTTTTCTAAGACTTTTCTAAAACTTTTTATTTTAAGAGTATATATGTTAATTTTAAATATAAAATACTATTGTTCATTTCAATTTATTTTGAAAGTATAAAAGAGAGACTAAATATTTATTTTTTTCATCTCCTCTTTTCTTTCCCTTAAATAGTTTTCAATTTTATTATAAACATGCCTTAGTTGTTTTAGAATTGGTCCAAATATACTAATAAGTAAAATTCCAATTAAAAAAAAGCCTATTGATAGTTTTGTATTTTGATTTAAATACTATGAAAAGTCCAAGGAAAATGCTGCAATCATGAAAGTATAGGATGATTTTAATTCTTAGTTATAAACAGCATTATAAACAATTCAATCATCTTCTTTATATTGGAAATTCATTCAAAAAGATAATTATAAATTCAAATTTTGAATTAGCTAATTAAAAAAACCATATAATTTCAATAAATAGTAATTAGGAAAAGGATAATAATAAACACTAAAGCAGTGGTTAGACTTGAACCTTGATTAATATTAATAGAAATACAAACTTTTTTAATAATATAATCGACTCAAGCTATTATTCCTTAATATTTTTAATTCTTATTAATTTTGTTTCCCTTTAAAATAATTTAAATATACAGTTTATCACTATCATAAAAAACATTAAACAAATTCCAAATGATATTTCTGATCTCATGTTAAATTATACATTTGAGTCTAAAAAAAGAAGAATTTTGAAAATTAGGTCAAAACTATTGCTTTGAAAAAAAAAAATGAATTGTTAACTTAATTTTATCCGAACTAATTTATGAATGCTTCTGTATAAATAATAAAATTTAATTGCCATTTAATCTACTATTTTGCAATTTATAATTCCAAGATTATAAAAGGATCTAGCTGTAAAACAATTATTGTTTGTTAAAGAAATATAAAACATCACTAACCAATAGCCAAAGAAAATCGCTAAAATTTAGGCTACCTATCCATAAATATTGCTCAATAAATCGGCATTGAGTTAATATTGATAAAATTTGCCGTGACTTTGAACCTTTTCTTCATAAATAAATAAATTTAATGTTTCTACTATTCTAAAATTTATCATAATATTTTATAATTGTATGGTCAATATAATAATGATGATTCATACAAAATCTGATGATTAAAAATAAATATACAGATTTTAAGGAAATTCCACATTTATACTTTAAAATTAAATAACAAAATAAATGAAAATTATTTACTAAAAAGTACCTATATGAACTTAAGGTAAGATTGATATTATAAAATATCAAGAATTTCTAAGAATTATGCTAATTATCCAAATATTAATAAAAATACTCCAAATCCAGTTAGTCCCATCATGATGCTCTAACCAAAAAGAGTAAGTTTTTCTGTATTTAGCATTTATACTACACCCATAACTTAAGGTATTCTGAGTGCAATATCAGAAGAACTTGAAGGAACTAGGATATCGTTCTCATCCAATAATACAGTACTTATAGAGACTGTCAGCGTAGGTGTATTTTCTAACTTTTCAAGAAAAGTGATTTTAATAATATAGTTAATATCTCTTACTAAGTCAAAAATGATTTCAGTTATAAATAATAATTTTAATTTTAATAGTACAGGTTCAATACTTAGATTATATTAATCTGAATTCAAATCTTAGATAAATATAGAAGCTTAATCAATGAAAATTTGATTAGATTGATTCAACTTAACTTTTTTTGAATATGTTAAACTTAGATATTCAGTATTATATGATTGATTGAGGAAATTTAGAGATAACTACGTTATTTTATAACATTGACTAAATTGATCGTTTGGAATATGGCAATCCCAACCTTATTCAATATTGTAGTTTTCTGAACATCCATCATTATTTAAAGAGTTTCCATCATCACAAAATTCACCTTTTTATATTATTCCATTACCATATTGAATACATTACTCATCCTTAAGTGTTGAGAATTTATCACAAGATTAACATTTCCCTTCTAAACAAATTAAACATCCCTAACTACAAATTTAATCTAATTATTCTATTATTATTGTAGTATCATTTATTATCGGTTCTTATGGTTTTATGTACTCAAAGCATTTTCCTTTTATACATTTTTAACAATTAATTTCACACTGAAATTAGCAATCATAGCATCCATCATTAGAAATTTGATTTCCATCATCACACTCCTCCAACCCTTCAACTATATATAAATCTCCACATATAGGTCTACATCCTTTTTGTATGAGTTCAAAGTGATCCTAACAATATAGACACTCATTTTGATCGATACAATAAAGACAATATGGACTGCATTCAAATAAACATAAAAAACAACCATCTCCATCAATTTAATTACCGTCATCGCATTATTCACTTGACTAAATTGCTATTAAACCATCACCGCATATTTGTTAACAACTGTTATTGATTAATAACCATCCATCAAGACAAATTAAGCATATTCCATTTACACAATTAAAACATTCTAATTAACAACTTTATTAACATTTATAACATCCATCTTATTGTATATTGTTCGAATCGTCACAAATTTCTAAATTTTAAACAATTCCATCACCACAGTTTGGGACACATTATTTATGATTTATGCCCAATGCATATCCATTTTCGCATTATAAACAAATTTCTTAATCAATTTAATTACATTGATCAATCTAATTAAAATTTATTTAATTTATTAAATAAATTATATTTTCGATAAAAGTTTCATAAATTTATTATGCAACTAATTATTCAATAAAAACCTTTTAATATAGCCTTAAGAATTTATTTATTCATATTATTTACTTTTAAAATAAAGTTTATAAA;start=725581;subtype=OVERLAPPING;support_ref=114;support_variant=1;type=ALTERNATIVE;
scaffold51_4_with_IES	MILORD	internal_eliminated_sequence	725603	732368	.	.	.	ID=MILORD.4.725603.732368;Name=MILORD.4.725603.732368;bounded_by_ta=TRUE;common_boundary=None;end=732368;ies_id=IESPGM.PTET51.1.4.693432;ies_left_dist=-493;ies_min_dist=493;ies_right_dist=-7231;junction_seq=aatttccaaactattTAttttgattattaata;read_names=J00121:27:H3GGKBBXX:5:1108:19715:24261;sequence=TATTTTTGTGTGTTGTATGTTTGATACATTTTTATTTTAAGACCTGGATTCAAAACATTATAAAGCTAAACCTCATTAATAATTTCAAACATCTTAGAAAACAAAAAAAAATCACGAGATTAGCATTCCAAAAATAATAGAAATCCTTGTATTCTAAATGATTGATTTGCATTAGGAAAGGACCATTACTTAAAGTATCGACATTATTAAGTTTTATTATAAAGACTTGAAGAGTATTCTAATCAACTTGAATTATTATTACATTTTATTAGAAGTTAACTGATAATTATTAATTATATTTATCCTATCTAGATAATATTTTCATCTATATATTAAAGGATTATTCCTTGAATTTAATCCAAAACTTCCTCAAAGCACATAATAGTTGATTATTTTAATTTTTAAAGAAGTTTAGATTGAAGTATAATTCTGTAGTTTTAATAGGGCTAATTTAAAAATAGTATAATAGAGTTTTACAAAAATAGAATCAAAAGAAATAATAATTGTTTGTTTGCAATTTAGAAAATTTCAAAGAGATGAATAAACTTTGAATACATCAGTCTTAAGATAAAATCGTGGAGTTTATGTTAATTCTAAAATAGGAAATGATATTAAAGGAAAGAATGAAAAGTTAAGTTCATTAAAAACAGGTTGCTGTAATGAATAAAATTAACATATATTTCCAAATCTTATTTTTTCTTCTTTAACTTAATTATGTAGTATCCTTCTTTTCTAATTTCTAGTTTTTAATATGCATCATTCATATTTTATATTATGCTTCAATATGAATAAAAATATTTTTTTTCAATAGTAATCATTTTAGCCTTTGAGTTATTATAAGATTATTAATGTTGTAAATTGATATTCTATTATTGATTAGAAAGTTCCAGTAAATAAAAATTTTAAGTTTTTTTAAAAAATAAAGAGTGTAATTGAAGTTGAAAATGTTTCATAAAGACTTTTGATATTTAATTATCATTTTTAAATTCTTAATGACCAGAAAATTGAAGTCATATTTTATAATCCAATCAATAAATATTATTGTAAATTCTACCTACAGCTAATTAATATTTTATATAAAATACTTGGAAAAGCATAGGATTTAAAAATCTATTATTCCAATTTCCTTCATTTGTTCTTTAAAAATCAAAAATTTGAGATATTTTAATAATTAAAATTAATTTGTTCTGAGCTAAATATTTCGTATTCCTAGATGCCCATTTAAAGACTTATTTTGCAAATTTAGAATCAAAGGAGATATCATTTATAATAATAAAGGCCTCCTTTATNNNNNNNNNNNNNNNNNNNNNNNNNNNNNNNNNNNNNNNNNNNNNNNNNNNNNNNNNNNNNNNNNNNNNNNNNNNNNNNNNNNNNNNNNNNNNNNNNNNNNNNNNNNNNNNNNNNNNNNNNNNNNNNTATAATAATAAAGGCCTCCTTTATCCCAATAATATTTGATAGCCTAATTAAGAAATATTTGCATAATTTCCTTAAATGTCAACAGTTACTGATGTTTAATTAATTTCTAGAATTTAGAAATTATATGATTTAAAATTTTCATTGAAACAAAGATATTTAGTTTGACAAAATTAAATTGTAATTCCTTAGCGTAGGATTAAGAAACTCCTCATTTGATTGGTGTGGAAGAGCAACCTGAATAACATAAAGAGAGTATGAGAAATCTTAATATTAAATATCGATTTCTCAATTTAAATTAAATAGTAAATAAAAATCGGTTATAGTTATTATTATCACAAATTTTCTTAATCGACAAAAAATATTTATATATATATCAAAAGATCAGTTTTATAGGACAGCTATTATTTGTTGAATTTTTATCATAAGAAGGATGAATTTCAAATAAAAAATTAATTAAATATCATAGCTCTAATTCATTAGAAATATATACTAATTAAAAGATTGTAAGATATAAAATGTATTAATTTTATTGCTAAGACTTTTCTAAGACTTTTCTAAAACTTTTTATTTTAAGAGTATATATGTTAATTTTAAATATAAAATACTATTGTTCATTTCAATTTATTTTGAAAGTATAAAAGAGAGACTAAATATTTATTTTTTTCATCTCCTCTTTTCTTTCCCTTAAATAGTTTTCAATTTTATTATAAACATGCCTTAGTTGTTTTAGAATTGGTCCAAATATACTAATAAGTAAAATTCCAATTAAAAAAAAGCCTATTGATAGTTTTGTATTTTGATTTAAATACTATGAAAAGTCCAAGGAAAATGCTGCAATCATGAAAGTATAGGATGATTTTAATTCTTAGTTATAAACAGCATTATAAACAATTCAATCATCTTCTTTATATTGGAAATTCATTCAAAAAGATAATTATAAATTCAAATTTTGAATTAGCTAATTAAAAAAACCATATAATTTCAATAAATAGTAATTAGGAAAAGGATAATAATAAACACTAAAGCAGTGGTTAGACTTGAACCTTGATTAATATTAATAGAAATACAAACTTTTTTAATAATATAATCGACTCAAGCTATTATTCCTTAATATTTTTAATTCTTATTAATTTTGTTTCCCTTTAAAATAATTTAAATATACAGTTTATCACTATCATAAAAAACATTAAACAAATTCCAAATGATATTTCTGATCTCATGTTAAATTATACATTTGAGTCTAAAAAAAGAAGAATTTTGAAAATTAGGTCAAAACTATTGCTTTGAAAAAAAAAAATGAATTGTTAACTTAATTTTATCCGAACTAATTTATGAATGCTTCTGTATAAATAATAAAATTTAATTGCCATTTAATCTACTATTTTGCAATTTATAATTCCAAGATTATAAAAGGATCTAGCTGTAAAACAATTATTGTTTGTTAAAGAAATATAAAACATCACTAACCAATAGCCAAAGAAAATCGCTAAAATTTAGGCTACCTATCCATAAATATTGCTCAATAAATCGGCATTGAGTTAATATTGATAAAATTTGCCGTGACTTTGAACCTTTTCTTCATAAATAAATAAATTTAATGTTTCTACTATTCTAAAATTTATCATAATATTTTATAATTGTATGGTCAATATAATAATGATGATTCATACAAAATCTGATGATTAAAAATAAATATACAGATTTTAAGGAAATTCCACATTTATACTTTAAAATTAAATAACAAAATAAATGAAAATTATTTACTAAAAAGTACCTATATGAACTTAAGGTAAGATTGATATTATAAAATATCAAGAATTTCTAAGAATTATGCTAATTATCCAAATATTAATAAAAATACTCCAAATCCAGTTAGTCCCATCATGATGCTCTAACCAAAAAGAGTAAGTTTTTCTGTATTTAGCATTTATACTACACCCATAACTTAAGGTATTCTGAGTGCAATATCAGAAGAACTTGAAGGAACTAGGATATCGTTCTCATCCAATAATACAGTACTTATAGAGACTGTCAGCGTAGGTGTATTTTCTAACTTTTCAAGAAAAGTGATTTTAATAATATAGTTAATATCTCTTACTAAGTCAAAAATGATTTCAGTTATAAATAATAATTTTAATTTTAATAGTACAGGTTCAATACTTAGATTATATTAATCTGAATTCAAATCTTAGATAAATATAGAAGCTTAATCAATGAAAATTTGATTAGATTGATTCAACTTAACTTTTTTTGAATATGTTAAACTTAGATATTCAGTATTATATGATTGATTGAGGAAATTTAGAGATAACTACGTTATTTTATAACATTGACTAAATTGATCGTTTGGAATATGGCAATCCCAACCTTATTCAATATTGTAGTTTTCTGAACATCCATCATTATTTAAAGAGTTTCCATCATCACAAAATTCACCTTTTTATATTATTCCATTACCATATTGAATACATTACTCATCCTTAAGTGTTGAGAATTTATCACAAGATTAACATTTCCCTTCTAAACAAATTAAACATCCCTAACTACAAATTTAATCTAATTATTCTATTATTATTGTAGTATCATTTATTATCGGTTCTTATGGTTTTATGTACTCAAAGCATTTTCCTTTTATACATTTTTAACAATTAATTTCACACTGAAATTAGCAATCATAGCATCCATCATTAGAAATTTGATTTCCATCATCACACTCCTCCAACCCTTCAACTATATATAAATCTCCACATATAGGTCTACATCCTTTTTGTATGAGTTCAAAGTGATCCTAACAATATAGACACTCATTTTGATCGATACAATAAAGACAATATGGACTGCATTCAAATAAACATAAAAAACAACCATCTCCATCAATTTAATTACCGTCATCGCATTATTCACTTGACTAAATTGCTATTAAACCATCACCGCATATTTGTTAACAACTGTTATTGATTAATAACCATCCATCAAGACAAATTAAGCATATTCCATTTACACAATTAAAACATTCTAATTAACAACTTTATTAACATTTATAACATCCATCTTATTGTATATTGTTCGAATCGTCACAAATTTCTAAATTTTAAACAATTCCATCACCACAGTTTGGGACACATTATTTATGATTTATGCCCAATGCATATCCATTTTCGCATTATAAACAAATTTCTTAATCAATTTAATTACATTGATCAATCTAATTAAAATTTATTTAATTTATTAAATAAATTATATTTTCGATAAAAGTTTCATAAATTTATTATGCAACTAATTATTCAATAAAAACCTTTTAATATAGCCTTAAGAATTTATTTATTCATATTATTTACTTTTAAAATAAAGTTTATAAATAAAATGAAAAAACATTAGTACAATATATTAATTCTTAGGCTAAAGTAGTTCTTTATAAATAACAACCAAAATTTTCAATAATTCTGCCTACTTCTGAATCATAACAAGCCATTACACATTCGTCATTTTATAAAATAAGATTTGGTTTGCAGTTTTGAAACACCTAAATAGAATGAAAAGCTTACATTTTATAATTCTTATTATTTTGATTGGCCTTATTGAAGGCATAATCCAAATTAGCATATATCACAATCTAATGGACATGAAAATTTGCAATTATTACATCCATCATAAGGAATCTAGTTTCCATCATCACATTCCTCTTACGATATCAAAATACGATCTCCACAAATTGGAGAGCAGTTCCCATTATCATAATGCCATCCGTTTTAACAATTAATACAAACTCCATTTATACAATTTATACAACCTTCAACACAATCATAATTGAAAGAAAAGCATCCATCAAAAGGGTATATGTTTTGATCATCACAAATATGGAAAGAAGGTTATCTAACAAAAAGTTGAAAATCTCGAATTCCAAACCATGGAGCCCAAGGGGTATAAACTGAACTCGTTGTAGTCAATATTGTGATTTTAATTGAAGGATTGGTATGAGCATACTTGATAATATTAGCATTTTTTTGTGTGTAATGATACCAGAATCCATCATAAACTGTAGCAGGGTTATCATAACCTATAGAGGAAAACGTCAATTAAACCTTACCCATTACTATGTATATGACCAGTTTTGTATACAAAAAAAATATCCAAATCATAAAAATATTAATCCTCAAAGAAATTAAATTTATTAAGAAATTATAAGTGGCCTATACAATAATGTCATCTATTTTAAGAGTAATGGTGGTCGAACCAGAATTGAAAATCATAATTTTTAATTTCAAACTAATAGCAACATGGTTTGGTAAGGAAATTGATTTTTCAAATGATGATCCCTAAGATTGATGGTAGTAGAGGTCTATTTTATTTGATTAATTTACCATGGCAAAAATCTAAGACAGTTGAAGCTGTTCCTGAATATTTCCATTAATCTGAAATATCTAACGACCCCAAGTAAATTGAAGTGAATGATTCCTTAAACAGCCACTAATCCAACAAACCATTAAAATCAAAAAATTGAATCTTGGTATTAGTATTGACTTCTTCTATCTTTAAAATAAATTCTGAAATTCCCCATCTTCCATTTTCGGCTAACATTACTATTTATATAGAAGGGCGATCATGCACAATAGTCTTTGATATGAAAGTAACTTCGTCATTTTATGAAGTACCGCAAATATCTGTTGCACTTGAAGAACAAGATAAAATTTGATTATAAATGATTTCATTATCTACATAAATTAGAAAAGTATTGCTATTCCAGTTATCAATTCTAAAATTAATTAAATAATATAGATTAAATTTTCAATCTTTCTCTATACTTCCAATGTTTAAACTCAATCGAAACTTTTTCATGAGGACCTAAACCAAACGATTTTTGAACTAAAACATTGTATTGTGTGCCAAAATTATCAATATAAAAAATGTTTGAAGATCCACAAGCATTAATTCCATACTGATAAGGGGTAGTTTTACTTATGCCAATCCAATCTATTATTTTACTAATATACTACTATTATTTTAGATGTAGGGGTTATCAAAAAAATTCTTATATACCTCTTTTGTCGAATTTCCATTGCTTATCAGCAGTGTCAGTATTACTAATTTCAGCATTAGTATTCCCTTCTACAATCCTATTTAATTGAAATTCACAAAAGAAAAAACAAATTCATCCCTGACTCCATCATAAGTTTAATACATTTAAAATTATATTAAAATTTTAAATAAGATCCAAATTTAAGAAGAATAATTTATAATCTTGACATATTTTAATATACGAAGATAAGCCTTTGAGAAATAGTTAGTGATTTTTTATTTAATCTAAAAAATTTTTATTTTGCCTACTTGAGGGTGGAAAATTGAATTTTTA;start=725603;subtype=MAC;support_ref=109;support_variant=1;type=CRYPTIC;
scaffold51_4_with_IES	MILORD	internal_eliminated_sequence	726868	727018	.	.	.	ID=MILORD.4.726868.727018;Name=MILORD.4.726868.727018;bounded_by_ta=TRUE;common_boundary=None;end=727018;ies_id=IESPGM.PTET51.1.4.696159;ies_left_dist=997;ies_min_dist=872;ies_right_dist=872;junction_seq=aaaggagatatcattTAtaataataaaggcct;read_names=J00121:27:H3GGKBBXX:5:1219:22841:36147,J00121:27:H3GGKBBXX:5:1107:25733:31910,J00121:27:H3GGKBBXX:5:2111:7679:30661,J00121:27:H3GGKBBXX:5:1206:2940:18124,J00121:27:H3GGKBBXX:5:1212:25378:7732,J00121:27:H3GGKBBXX:5:1218:23186:39453,J00121:27:H3GGKBBXX:5:2219:6553:37150,J00121:27:H3GGKBBXX:5:2208:25570:39893,J00121:27:H3GGKBBXX:5:1112:12225:23171,J00121:27:H3GGKBBXX:5:1122:3397:4743,J00121:27:H3GGKBBXX:5:1228:6847:19091,J00121:27:H3GGKBBXX:5:2201:22343:7679,J00121:27:H3GGKBBXX:5:2223:9475:45766,J00121:27:H3GGKBBXX:5:1212:11069:49089,J00121:27:H3GGKBBXX:5:2116:31223:12269,J00121:27:H3GGKBBXX:5:1206:7781:26723,J00121:27:H3GGKBBXX:5:2207:12834:13992,J00121:27:H3GGKBBXX:5:2209:19563:1806,J00121:27:H3GGKBBXX:5:1103:4462:23259,J00121:27:H3GGKBBXX:5:1109:20476:4303,J00121:27:H3GGKBBXX:5:2221:1925:27901,J00121:27:H3GGKBBXX:5:2224:16630:15363,J00121:27:H3GGKBBXX:5:2205:30330:22960,J00121:27:H3GGKBBXX:5:1218:16579:26670,J00121:27:H3GGKBBXX:5:2109:27762:35004,J00121:27:H3GGKBBXX:5:2128:6847:47753,J00121:27:H3GGKBBXX:5:1104:21511:15944,J00121:27:H3GGKBBXX:5:1119:12286:19091,J00121:27:H3GGKBBXX:5:2112:6857:34864,J00121:27:H3GGKBBXX:5:1108:5639:44816,J00121:27:H3GGKBBXX:5:1207:16721:47208,J00121:27:H3GGKBBXX:5:2219:14529:11020,J00121:27:H3GGKBBXX:5:2209:19776:17403,J00121:27:H3GGKBBXX:5:2126:25936:26564,J00121:27:H3GGKBBXX:5:2125:4259:35884,J00121:27:H3GGKBBXX:5:2114:26595:24964,J00121:27:H3GGKBBXX:5:2226:28899:48474,J00121:27:H3GGKBBXX:5:2121:28534:3881,J00121:27:H3GGKBBXX:5:2102:14722:20568,J00121:27:H3GGKBBXX:5:1221:19390:11073,J00121:27:H3GGKBBXX:5:1206:9425:19619,J00121:27:H3GGKBBXX:5:2115:23967:33000,J00121:27:H3GGKBBXX:5:1223:6999:1701,J00121:27:H3GGKBBXX:5:2207:8247:37449,J00121:27:H3GGKBBXX:5:1126:25459:45115,J00121:27:H3GGKBBXX:5:1128:18558:23206,J00121:27:H3GGKBBXX:5:1117:6147:22590,J00121:27:H3GGKBBXX:5:2112:21278:48737,J00121:27:H3GGKBBXX:5:2212:17310:14713,J00121:27:H3GGKBBXX:5:2118:18061:21324,J00121:27:H3GGKBBXX:5:2217:11454:33334,J00121:27:H3GGKBBXX:5:2220:14113:31576,J00121:27:H3GGKBBXX:5:1127:14012:8646,J00121:27:H3GGKBBXX:5:1223:6766:1472,J00121:27:H3GGKBBXX:5:2113:30675:3196,J00121:27:H3GGKBBXX:5:1104:15686:29026,J00121:27:H3GGKBBXX:5:2203:22729:2826,J00121:27:H3GGKBBXX:5:2111:13037:25632,J00121:27:H3GGKBBXX:5:1209:28260:4075,J00121:27:H3GGKBBXX:5:1211:6786:32877,J00121:27:H3GGKBBXX:5:2204:19755:31470,J00121:27:H3GGKBBXX:5:1116:16599:12990,J00121:27:H3GGKBBXX:5:2113:30736:2879,J00121:27:H3GGKBBXX:5:1120:20334:41827,J00121:27:H3GGKBBXX:5:1217:27986:5253,J00121:27:H3GGKBBXX:5:2214:8288:35725,J00121:27:H3GGKBBXX:5:2211:5842:22344,J00121:27:H3GGKBBXX:5:1217:28138:23944,J00121:27:H3GGKBBXX:5:2208:4797:47717,J00121:27:H3GGKBBXX:5:2210:27651:9174,J00121:27:H3GGKBBXX:5:1119:30513:32842;sequence=TATAATAATAAAGGCCTCCTTTATNNNNNNNNNNNNNNNNNNNNNNNNNNNNNNNNNNNNNNNNNNNNNNNNNNNNNNNNNNNNNNNNNNNNNNNNNNNNNNNNNNNNNNNNNNNNNNNNNNNNNNNNNNNNNNNNNNNNNNNNNNNNNNN;start=726868;subtype=MAC;support_ref=32;support_variant=71;type=CRYPTIC;
scaffold51_4_with_IES	MILORD	internal_eliminated_sequence	727865	727890	.	.	.	ID=MILORD.4.727865.727890;Name=MILORD.4.727865.727890;bounded_by_ta=TRUE;common_boundary=Both;end=727890;ies_id=IESPGM.PTET51.1.4.696159;ies_left_dist=0;ies_min_dist=0;ies_right_dist=0;junction_seq=ctgcaatcatgaaagTAaacagcattataaac;read_names=J00121:27:H3GGKBBXX:5:1128:29214:45854,J00121:27:H3GGKBBXX:5:1204:31071:31769;sequence=TATAGGATGATTTTAATTCTTAGTTA;start=727865;subtype=IES;support_ref=37;support_variant=2;type=IES;
scaffold51_4_with_IES	MILORD	internal_eliminated_sequence	728659	728685	.	.	.	ID=MILORD.4.728659.728685;Name=MILORD.4.728659.728685;bounded_by_ta=TRUE;common_boundary=Both;end=728685;ies_id=IESPGM.PTET51.1.4.696901;ies_left_dist=0;ies_min_dist=0;ies_right_dist=0;junction_seq=aatattttataattgTAcaaaatctgatgatt;read_names=J00121:27:H3GGKBBXX:5:1224:26311:36745,J00121:27:H3GGKBBXX:5:2107:15818:41317,J00121:27:H3GGKBBXX:5:1227:15037:20973,J00121:27:H3GGKBBXX:5:1211:4726:23399,J00121:27:H3GGKBBXX:5:1202:26971:11161,J00121:27:H3GGKBBXX:5:1204:24485:4602,J00121:27:H3GGKBBXX:5:2107:20780:16049,J00121:27:H3GGKBBXX:5:2218:22871:39998,J00121:27:H3GGKBBXX:5:1227:6451:1455,J00121:27:H3GGKBBXX:5:2218:21633:15065,J00121:27:H3GGKBBXX:5:1128:10186:41159,J00121:27:H3GGKBBXX:5:2107:32349:38170,J00121:27:H3GGKBBXX:5:1227:15057:20973,J00121:27:H3GGKBBXX:5:2103:16204:47401,J00121:27:H3GGKBBXX:5:2228:23358:24876,J00121:27:H3GGKBBXX:5:1204:25844:42091,J00121:27:H3GGKBBXX:5:2209:30716:42161,J00121:27:H3GGKBBXX:5:1118:27204:37765,J00121:27:H3GGKBBXX:5:1128:6380:29747,J00121:27:H3GGKBBXX:5:1110:10348:16647,J00121:27:H3GGKBBXX:5:1205:18254:27672,J00121:27:H3GGKBBXX:5:1228:21136:27778;sequence=TATGGTCAATATAATAATGATGATTCA;start=728659;subtype=IES;support_ref=24;support_variant=22;type=IES;
scaffold51_4_with_IES	MILORD	internal_eliminated_sequence	728712	728795	.	.	.	ID=MILORD.4.728712.728795;Name=MILORD.4.728712.728795;bounded_by_ta=TRUE;common_boundary=RIGHT;end=728795;ies_id=IESPGM.PTET51.1.4.696955;ies_left_dist=28;ies_min_dist=0;ies_right_dist=0;junction_seq=atgattaaaaataaaTAtgaacttaaggtaag;read_names=J00121:27:H3GGKBBXX:5:2208:16183:46416;sequence=TATACAGATTTTAAGGAAATTCCACATTTATACTTTAAAATTAAATAACAAAATAAATGAAAATTATTTACTAAAAAGTACCTA;start=728712;subtype=PARTIAL_EXTERNAL;support_ref=14;support_variant=1;type=ALTERNATIVE;
scaffold51_4_with_IES	MILORD	internal_eliminated_sequence	728740	728795	.	.	.	ID=MILORD.4.728740.728795;Name=MILORD.4.728740.728795;bounded_by_ta=TRUE;common_boundary=Both;end=728795;ies_id=IESPGM.PTET51.1.4.696955;ies_left_dist=0;ies_min_dist=0;ies_right_dist=0;junction_seq=aggaaattccacattTAtgaacttaaggtaag;read_names=J00121:27:H3GGKBBXX:5:1202:18223:25650,J00121:27:H3GGKBBXX:5:1124:25936:4585,J00121:27:H3GGKBBXX:5:1119:6015:36956,J00121:27:H3GGKBBXX:5:1208:13951:23874,J00121:27:H3GGKBBXX:5:2121:24221:4321;sequence=TATACTTTAAAATTAAATAACAAAATAAATGAAAATTATTTACTAAAAAGTACCTA;start=728740;subtype=IES;support_ref=20;support_variant=5;type=IES;
scaffold51_4_with_IES	MILORD	internal_eliminated_sequence	729138	729164	.	.	.	ID=MILORD.4.729138.729164;Name=MILORD.4.729138.729164;bounded_by_ta=TRUE;common_boundary=Both;end=729164;ies_id=IESPGM.PTET51.1.4.697297;ies_left_dist=0;ies_min_dist=0;ies_right_dist=0;junction_seq=aaaaatgatttcagtTAcaggttcaatactta;read_names=J00121:27:H3GGKBBXX:5:1219:18477:2246,J00121:27:H3GGKBBXX:5:2121:13281:15399,J00121:27:H3GGKBBXX:5:1206:4391:31154,J00121:27:H3GGKBBXX:5:2116:9952:34143,J00121:27:H3GGKBBXX:5:1206:20303:46487,J00121:27:H3GGKBBXX:5:2127:25327:3776,J00121:27:H3GGKBBXX:5:1204:22769:14818,J00121:27:H3GGKBBXX:5:2226:27397:18792,J00121:27:H3GGKBBXX:5:2226:9475:12216,J00121:27:H3GGKBBXX:5:2109:8247:16137,J00121:27:H3GGKBBXX:5:1222:27164:6009,J00121:27:H3GGKBBXX:5:1103:20273:39225,J00121:27:H3GGKBBXX:5:2114:24566:18599,J00121:27:H3GGKBBXX:5:1220:15676:39172,J00121:27:H3GGKBBXX:5:1209:26027:38609,J00121:27:H3GGKBBXX:5:1115:13169:29413,J00121:27:H3GGKBBXX:5:2219:16021:47682,J00121:27:H3GGKBBXX:5:2106:5000:23100,J00121:27:H3GGKBBXX:5:2221:13869:27953,J00121:27:H3GGKBBXX:5:1108:29153:8260,J00121:27:H3GGKBBXX:5:2221:19400:34336,J00121:27:H3GGKBBXX:5:1120:19877:15363,J00121:27:H3GGKBBXX:5:1221:6157:13359,J00121:27:H3GGKBBXX:5:2205:10571:24138,J00121:27:H3GGKBBXX:5:1212:26504:27443,J00121:27:H3GGKBBXX:5:1226:25154:25421,J00121:27:H3GGKBBXX:5:1213:29833:1982,J00121:27:H3GGKBBXX:5:1126:14509:34969,J00121:27:H3GGKBBXX:5:2220:3072:18318,J00121:27:H3GGKBBXX:5:2101:10571:21465,J00121:27:H3GGKBBXX:5:1221:12834:14801,J00121:27:H3GGKBBXX:5:2221:3468:9789,J00121:27:H3GGKBBXX:5:1113:26758:1648,J00121:27:H3GGKBBXX:5:1118:8318:22977,J00121:27:H3GGKBBXX:5:2207:14803:34424,J00121:27:H3GGKBBXX:5:2210:28229:25509,J00121:27:H3GGKBBXX:5:2103:10835:17913,J00121:27:H3GGKBBXX:5:1109:31487:23452,J00121:27:H3GGKBBXX:5:1127:21054:20498,J00121:27:H3GGKBBXX:5:1125:20567:30274;sequence=TATAAATAATAATTTTAATTTTAATAG;start=729138;subtype=IES;support_ref=105;support_variant=40;type=IES;
scaffold51_4_with_IES	MILORD	internal_eliminated_sequence	730259	733849	.	.	.	ID=MILORD.4.730259.733849;Name=MILORD.4.730259.733849;bounded_by_ta=TRUE;common_boundary=None;end=733849;ies_id=IESPGM.PTET51.1.4.698453;ies_left_dist=62;ies_min_dist=62;ies_right_dist=-3448;junction_seq=ttattaaataaattaTAgaaaaaataaattgt;read_names=J00121:27:H3GGKBBXX:5:2210:9201:21342;sequence=TATTTTCGATAAAAGTTTCATAAATTTATTATGCAACTAATTATTCAATAAAAACCTTTTAATATAGCCTTAAGAATTTATTTATTCATATTATTTACTTTTAAAATAAAGTTTATAAATAAAATGAAAAAACATTAGTACAATATATTAATTCTTAGGCTAAAGTAGTTCTTTATAAATAACAACCAAAATTTTCAATAATTCTGCCTACTTCTGAATCATAACAAGCCATTACACATTCGTCATTTTATAAAATAAGATTTGGTTTGCAGTTTTGAAACACCTAAATAGAATGAAAAGCTTACATTTTATAATTCTTATTATTTTGATTGGCCTTATTGAAGGCATAATCCAAATTAGCATATATCACAATCTAATGGACATGAAAATTTGCAATTATTACATCCATCATAAGGAATCTAGTTTCCATCATCACATTCCTCTTACGATATCAAAATACGATCTCCACAAATTGGAGAGCAGTTCCCATTATCATAATGCCATCCGTTTTAACAATTAATACAAACTCCATTTATACAATTTATACAACCTTCAACACAATCATAATTGAAAGAAAAGCATCCATCAAAAGGGTATATGTTTTGATCATCACAAATATGGAAAGAAGGTTATCTAACAAAAAGTTGAAAATCTCGAATTCCAAACCATGGAGCCCAAGGGGTATAAACTGAACTCGTTGTAGTCAATATTGTGATTTTAATTGAAGGATTGGTATGAGCATACTTGATAATATTAGCATTTTTTTGTGTGTAATGATACCAGAATCCATCATAAACTGTAGCAGGGTTATCATAACCTATAGAGGAAAACGTCAATTAAACCTTACCCATTACTATGTATATGACCAGTTTTGTATACAAAAAAAATATCCAAATCATAAAAATATTAATCCTCAAAGAAATTAAATTTATTAAGAAATTATAAGTGGCCTATACAATAATGTCATCTATTTTAAGAGTAATGGTGGTCGAACCAGAATTGAAAATCATAATTTTTAATTTCAAACTAATAGCAACATGGTTTGGTAAGGAAATTGATTTTTCAAATGATGATCCCTAAGATTGATGGTAGTAGAGGTCTATTTTATTTGATTAATTTACCATGGCAAAAATCTAAGACAGTTGAAGCTGTTCCTGAATATTTCCATTAATCTGAAATATCTAACGACCCCAAGTAAATTGAAGTGAATGATTCCTTAAACAGCCACTAATCCAACAAACCATTAAAATCAAAAAATTGAATCTTGGTATTAGTATTGACTTCTTCTATCTTTAAAATAAATTCTGAAATTCCCCATCTTCCATTTTCGGCTAACATTACTATTTATATAGAAGGGCGATCATGCACAATAGTCTTTGATATGAAAGTAACTTCGTCATTTTATGAAGTACCGCAAATATCTGTTGCACTTGAAGAACAAGATAAAATTTGATTATAAATGATTTCATTATCTACATAAATTAGAAAAGTATTGCTATTCCAGTTATCAATTCTAAAATTAATTAAATAATATAGATTAAATTTTCAATCTTTCTCTATACTTCCAATGTTTAAACTCAATCGAAACTTTTTCATGAGGACCTAAACCAAACGATTTTTGAACTAAAACATTGTATTGTGTGCCAAAATTATCAATATAAAAAATGTTTGAAGATCCACAAGCATTAATTCCATACTGATAAGGGGTAGTTTTACTTATGCCAATCCAATCTATTATTTTACTAATATACTACTATTATTTTAGATGTAGGGGTTATCAAAAAAATTCTTATATACCTCTTTTGTCGAATTTCCATTGCTTATCAGCAGTGTCAGTATTACTAATTTCAGCATTAGTATTCCCTTCTACAATCCTATTTAATTGAAATTCACAAAAGAAAAAACAAATTCATCCCTGACTCCATCATAAGTTTAATACATTTAAAATTATATTAAAATTTTAAATAAGATCCAAATTTAAGAAGAATAATTTATAATCTTGACATATTTTAATATACGAAGATAAGCCTTTGAGAAATAGTTAGTGATTTTTTATTTAATCTAAAAAATTTTTATTTTGCCTACTTGAGGGTGGAAAATTGAATTTTTATATTTTGATTATTAATAATAAAATTCAAATTTTTAACATAATATAAAGATGAAAGTGATTCAAAATCCAACTTAGTATTTTTTTGAATAGTCTAATAATCCACCAGATGAATATCTCAATAAGATTAATGCCTTCATCGGAAAATTGATAAATCAAAAATAGTGTCTATTATGCAAATAGGACTATAACATCAAAGATAGATTACCTAGAATACTTATTCATTGTGGGCACACTATATGCACATAATGTCTAGGTAATTTTTATAGGTTAGTTCAATATATCTATGAATAGAAACAAAAGAGTTCGATGTCCACTCTGTTTGAAATTAGTTAAACATCTTGATTCAATAGATAGATTACCTGTATAAATTTAGTATTAAAATAGATTAATCATACAATCTTTACAAAGATGGCTGAAGAGATTAATAAGAAGAGTAGATTTCATGGAGGAACTGATGTGATAGATCCATAATAATATTTATTCACATAATTTTAATAATCAGCAGTCTAAGCATAGAAAATAAGATAACAACAACAAAACCAATATCCTTAGATTGACCCTGATTCAGGACTTGAATACTGTGAATTTCATAATGACAGGGTAAAACATTTCTTTTGCATGAAACATAAAGTCACTTGTTGCAGAGCTTGTTCTGAAATGATTCATTAAAAGAAAGTAATCATTATTTAAATCTTGAAGGATTGCATAGTTGTAGATCTTTATGAAATTGAGGATGTTCCAGCCTTCTTGAATGAAGCCTACAAGTTAAATCAAGAAAAAAATTGTGAAAATCAAAATATTGAATTCTTACCAGGTATTCTTTTCTTTTTATTAGATGATGATAATAATGTTAATGATGATTATTTAGAGGATGAGTTTGCTCAAAATGAAAGTCTATAAAGCATATGAATATAATTAACTATAAATTTATCATGGATACTAGAATTAAGGAGCTAAGCTTTGTTATTAAACAGTATAGTTTTAAAAAGGAATACAATTATATTTATAAATTCTTGTACTCTATTTTATACATAATTGGCATCTTATCTTATTGTTTTTTATATTTCTAATTCTATTTGACCAACAACTTATTGCTAATAAAAAACATCTTTCTTTAGAACACATCCTAACAATTCTTCGCTAGTTAGAGTTGTTTCAGCTATTAATTCTGGTTCTACTCTTGAATTAAACTTGTAGTATATATAAATTTATACATCTAGTATTTATAATTTTATATTCTCTCCAGTGTCAACTTCAATTAATTCTGTGTCATTCCATATAGGGTTCTTTTCGGCAGCTTTACTAATCGATGAACGATATTATTATTTTTGGGTGATTATTTTTACAAATGGATTCTAATCATCACAAATATAAATAGTATTGTTCAAAGATTTATATGAAAATTAACTAAATTTGATTTACAATATTTTAAATTAATAGCTTTAAATTATATAAATTTTAAAGAATTTACTTTTTAAATC;start=730259;subtype=EXTERNAL;support_ref=56;support_variant=1;type=ALTERNATIVE;
scaffold51_4_with_IES	MILORD	internal_eliminated_sequence	730300	730401	.	.	.	ID=MILORD.4.730300.730401;Name=MILORD.4.730300.730401;bounded_by_ta=TRUE;common_boundary=RIGHT;end=730401;ies_id=IESPGM.PTET51.1.4.698453;ies_left_dist=21;ies_min_dist=0;ies_right_dist=0;junction_seq=tattatgcaactaatTAtattaattcttaggc;read_names=J00121:27:H3GGKBBXX:5:1209:12936:6114;sequence=TATTCAATAAAAACCTTTTAATATAGCCTTAAGAATTTATTTATTCATATTATTTACTTTTAAAATAAAGTTTATAAATAAAATGAAAAAACATTAGTACAA;start=730300;subtype=PARTIAL_EXTERNAL;support_ref=32;support_variant=1;type=ALTERNATIVE;
scaffold51_4_with_IES	MILORD	internal_eliminated_sequence	730321	730401	.	.	.	ID=MILORD.4.730321.730401;Name=MILORD.4.730321.730401;bounded_by_ta=TRUE;common_boundary=Both;end=730401;ies_id=IESPGM.PTET51.1.4.698453;ies_left_dist=0;ies_min_dist=0;ies_right_dist=0;junction_seq=ataaaaaccttttaaTAtattaattcttaggc;read_names=J00121:27:H3GGKBBXX:5:2220:21694:18159,J00121:27:H3GGKBBXX:5:1125:24231:4268,J00121:27:H3GGKBBXX:5:2208:1489:6009,J00121:27:H3GGKBBXX:5:1226:23307:42829,J00121:27:H3GGKBBXX:5:1222:2564:5235,J00121:27:H3GGKBBXX:5:2206:18507:3952,J00121:27:H3GGKBBXX:5:1107:14255:19373,J00121:27:H3GGKBBXX:5:1113:4411:6572,J00121:27:H3GGKBBXX:5:2218:32360:22397,J00121:27:H3GGKBBXX:5:2216:23703:44992,J00121:27:H3GGKBBXX:5:2228:16346:18282,J00121:27:H3GGKBBXX:5:1128:15148:11108,J00121:27:H3GGKBBXX:5:1202:13738:29870,J00121:27:H3GGKBBXX:5:2122:18294:48280,J00121:27:H3GGKBBXX:5:1127:15026:13605,J00121:27:H3GGKBBXX:5:2205:15889:18405,J00121:27:H3GGKBBXX:5:1114:29163:20586,J00121:27:H3GGKBBXX:5:1219:23774:29677,J00121:27:H3GGKBBXX:5:2228:27671:33158,J00121:27:H3GGKBBXX:5:1124:22485:28041,J00121:27:H3GGKBBXX:5:1210:21755:30362,J00121:27:H3GGKBBXX:5:2226:1732:39277,J00121:27:H3GGKBBXX:5:1208:9759:18265,J00121:27:H3GGKBBXX:5:1213:4391:11038,J00121:27:H3GGKBBXX:5:2222:26017:5534,J00121:27:H3GGKBBXX:5:1206:11170:21694,J00121:27:H3GGKBBXX:5:2102:4259:32719,J00121:27:H3GGKBBXX:5:1203:11322:32297,J00121:27:H3GGKBBXX:5:2209:13362:27883,J00121:27:H3GGKBBXX:5:1222:18680:34389,J00121:27:H3GGKBBXX:5:1210:6806:18142,J00121:27:H3GGKBBXX:5:2215:5325:48808;sequence=TATAGCCTTAAGAATTTATTTATTCATATTATTTACTTTTAAAATAAAGTTTATAAATAAAATGAAAAAACATTAGTACAA;start=730321;subtype=IES;support_ref=40;support_variant=32;type=IES;
scaffold51_4_with_IES	MILORD	internal_eliminated_sequence	730321	730346	.	.	.	ID=MILORD.4.730321.730346;Name=MILORD.4.730321.730346;bounded_by_ta=TRUE;common_boundary=LEFT;end=730346;ies_id=IESPGM.PTET51.1.4.698453;ies_left_dist=0;ies_min_dist=0;ies_right_dist=55;junction_seq=ataaaaaccttttaaTAttatttacttttaaa;read_names=J00121:27:H3GGKBBXX:5:1102:15980:9069,J00121:27:H3GGKBBXX:5:2212:6918:30644,J00121:27:H3GGKBBXX:5:2108:19948:38627,J00121:27:H3GGKBBXX:5:2217:29630:21078,J00121:27:H3GGKBBXX:5:1121:22485:20304;sequence=TATAGCCTTAAGAATTTATTTATTCA;start=730321;subtype=PARTIAL_INTERNAL;support_ref=60;support_variant=5;type=ALTERNATIVE;
scaffold51_4_with_IES	MILORD	internal_eliminated_sequence	731077	731102	.	.	.	ID=MILORD.4.731077.731102;Name=MILORD.4.731077.731102;bounded_by_ta=TRUE;common_boundary=Both;end=731102;ies_id=IESPGM.PTET51.1.4.699128;ies_left_dist=0;ies_min_dist=0;ies_right_dist=0;junction_seq=agggttatcataaccTAcccattactatgtat;read_names=J00121:27:H3GGKBBXX:5:2118:5213:32648,J00121:27:H3GGKBBXX:5:1107:27154:24911,J00121:27:H3GGKBBXX:5:1116:27082:17192,J00121:27:H3GGKBBXX:5:1212:13484:24015,J00121:27:H3GGKBBXX:5:1203:25459:45994,J00121:27:H3GGKBBXX:5:2214:15605:30046,J00121:27:H3GGKBBXX:5:1209:30208:4637,J00121:27:H3GGKBBXX:5:2104:9912:44130,J00121:27:H3GGKBBXX:5:1203:7324:49247,J00121:27:H3GGKBBXX:5:1121:9577:31769,J00121:27:H3GGKBBXX:5:1208:23855:26898,J00121:27:H3GGKBBXX:5:1224:21988:3934,J00121:27:H3GGKBBXX:5:1205:28310:24841,J00121:27:H3GGKBBXX:5:1114:26179:40385,J00121:27:H3GGKBBXX:5:1108:3254:26723;sequence=TATAGAGGAAAACGTCAATTAAACCT;start=731077;subtype=IES;support_ref=22;support_variant=15;type=IES;
scaffold51_4_with_IES	MILORD	internal_eliminated_sequence	731133	731211	.	.	.	ID=MILORD.4.731133.731211;Name=MILORD.4.731133.731211;bounded_by_ta=TRUE;common_boundary=Both;end=731211;ies_id=IESPGM.PTET51.1.4.699158;ies_left_dist=0;ies_min_dist=0;ies_right_dist=0;junction_seq=atatgaccagttttgTAcaataatgtcatcta;read_names=J00121:27:H3GGKBBXX:5:2207:24008:41159;sequence=TATACAAAAAAAATATCCAAATCATAAAAATATTAATCCTCAAAGAAATTAAATTTATTAAGAAATTATAAGTGGCCTA;start=731133;subtype=IES;support_ref=18;support_variant=1;type=IES;
scaffold51_4_with_IES	MILORD	internal_eliminated_sequence	731790	731815	.	.	.	ID=MILORD.4.731790.731815;Name=MILORD.4.731790.731815;bounded_by_ta=TRUE;common_boundary=LEFT;end=731815;ies_id=IESPGM.PTET51.1.4.699736;ies_left_dist=0;ies_min_dist=0;ies_right_dist=2;junction_seq=aaattaattaaataaTAtacttccaatgttta;read_names=J00121:27:H3GGKBBXX:5:1103:12956:42970,J00121:27:H3GGKBBXX:5:1101:17868:20955,J00121:27:H3GGKBBXX:5:2220:14245:28745,J00121:27:H3GGKBBXX:5:1127:19096:23505,J00121:27:H3GGKBBXX:5:2105:12652:1683;sequence=TATAGATTAAATTTTCAATCTTTCTC;start=731790;subtype=PARTIAL_INTERNAL;support_ref=2;support_variant=5;type=ALTERNATIVE;
scaffold51_4_with_IES	MILORD	internal_eliminated_sequence	731790	731817	.	.	.	ID=MILORD.4.731790.731817;Name=MILORD.4.731790.731817;bounded_by_ta=TRUE;common_boundary=Both;end=731817;ies_id=IESPGM.PTET51.1.4.699736;ies_left_dist=0;ies_min_dist=0;ies_right_dist=0;junction_seq=aaattaattaaataaTActtccaatgtttaaa;read_names=J00121:27:H3GGKBBXX:5:2101:25469:12497,J00121:27:H3GGKBBXX:5:1202:20385:38257,J00121:27:H3GGKBBXX:5:1104:4787:33633,J00121:27:H3GGKBBXX:5:2218:20476:33879,J00121:27:H3GGKBBXX:5:2219:19593:35936,J00121:27:H3GGKBBXX:5:2204:15757:4637,J00121:27:H3GGKBBXX:5:1112:17634:36692,J00121:27:H3GGKBBXX:5:2116:7628:24736,J00121:27:H3GGKBBXX:5:2102:10003:17772,J00121:27:H3GGKBBXX:5:2216:16346:48948,J00121:27:H3GGKBBXX:5:2119:14834:42917,J00121:27:H3GGKBBXX:5:1218:6218:23417,J00121:27:H3GGKBBXX:5:1113:18375:32490,J00121:27:H3GGKBBXX:5:1119:25682:31189,J00121:27:H3GGKBBXX:5:1121:29711:48474,J00121:27:H3GGKBBXX:5:2118:27783:34934,J00121:27:H3GGKBBXX:5:2208:13088:5640,J00121:27:H3GGKBBXX:5:2212:14854:9895,J00121:27:H3GGKBBXX:5:1203:21643:27531,J00121:27:H3GGKBBXX:5:1125:23561:17561,J00121:27:H3GGKBBXX:5:1109:14600:18458,J00121:27:H3GGKBBXX:5:1208:26859:26160,J00121:27:H3GGKBBXX:5:2208:4726:36622,J00121:27:H3GGKBBXX:5:2212:25692:4127,J00121:27:H3GGKBBXX:5:1101:28940:6308,J00121:27:H3GGKBBXX:5:1220:14194:42829,J00121:27:H3GGKBBXX:5:1206:28250:43550,J00121:27:H3GGKBBXX:5:1204:14692:31417,J00121:27:H3GGKBBXX:5:1212:18781:28622,J00121:27:H3GGKBBXX:5:2218:15615:18951,J00121:27:H3GGKBBXX:5:1107:3437:48878,J00121:27:H3GGKBBXX:5:2212:24688:15188,J00121:27:H3GGKBBXX:5:2110:5030:25193,J00121:27:H3GGKBBXX:5:2123:19684:11513,J00121:27:H3GGKBBXX:5:2103:24393:40526,J00121:27:H3GGKBBXX:5:2209:25388:27936,J00121:27:H3GGKBBXX:5:1205:25398:14027,J00121:27:H3GGKBBXX:5:2206:27590:15961,J00121:27:H3GGKBBXX:5:1113:14783:48561,J00121:27:H3GGKBBXX:5:1119:28655:43550,J00121:27:H3GGKBBXX:5:1217:27022:29958,J00121:27:H3GGKBBXX:5:1116:23581:42952,J00121:27:H3GGKBBXX:5:2116:27925:23610,J00121:27:H3GGKBBXX:5:2126:24789:6114,J00121:27:H3GGKBBXX:5:1205:14316:41282,J00121:27:H3GGKBBXX:5:1125:6015:45924,J00121:27:H3GGKBBXX:5:2224:28199:16665,J00121:27:H3GGKBBXX:5:1220:14154:33545,J00121:27:H3GGKBBXX:5:1213:17695:18159,J00121:27:H3GGKBBXX:5:2228:7486:26388;sequence=TATAGATTAAATTTTCAATCTTTCTCTA;start=731790;subtype=IES;support_ref=3;support_variant=50;type=IES;
scaffold51_4_with_IES	MILORD	internal_eliminated_sequence	732195	732263	.	.	.	ID=MILORD.4.732195.732263;Name=MILORD.4.732195.732263;bounded_by_ta=TRUE;common_boundary=None;end=732263;ies_id=IESPGM.PTET51.1.4.699736;ies_left_dist=-405;ies_min_dist=405;ies_right_dist=-446;junction_seq=ccatcataagtttaaTAttttaatatacgaag;read_names=J00121:27:H3GGKBBXX:5:2220:23368:13640,J00121:27:H3GGKBBXX:5:1113:21430:1806;sequence=TACATTTAAAATTATATTAAAATTTTAAATAAGATCCAAATTTAAGAAGAATAATTTATAATCTTGACA;start=732195;subtype=MAC;support_ref=160;support_variant=2;type=CRYPTIC;
scaffold51_4_with_IES	MILORD	internal_eliminated_sequence	733343	733368	.	.	.	ID=MILORD.4.733343.733368;Name=MILORD.4.733343.733368;bounded_by_ta=TRUE;common_boundary=Both;end=733368;ies_id=IESPGM.PTET51.1.4.701261;ies_left_dist=0;ies_min_dist=0;ies_right_dist=0;junction_seq=tttgttattaaacagTAtttataaattcttgt;read_names=J00121:27:H3GGKBBXX:5:2104:3315:29747,J00121:27:H3GGKBBXX:5:2103:25134:4251,J00121:27:H3GGKBBXX:5:1228:25459:12480,J00121:27:H3GGKBBXX:5:1215:30513:29395,J00121:27:H3GGKBBXX:5:2117:4584:3846,J00121:27:H3GGKBBXX:5:2228:18284:6062,J00121:27:H3GGKBBXX:5:1213:9242:24894,J00121:27:H3GGKBBXX:5:2201:18020:29413,J00121:27:H3GGKBBXX:5:2222:25844:45537,J00121:27:H3GGKBBXX:5:1110:24251:42249,J00121:27:H3GGKBBXX:5:2212:28422:41985,J00121:27:H3GGKBBXX:5:2118:31913:28164,J00121:27:H3GGKBBXX:5:1127:8359:28252,J00121:27:H3GGKBBXX:5:2225:25033:38926,J00121:27:H3GGKBBXX:5:1111:8440:32472,J00121:27:H3GGKBBXX:5:2202:16011:9192,J00121:27:H3GGKBBXX:5:1223:27225:38082,J00121:27:H3GGKBBXX:5:2212:30695:23276,J00121:27:H3GGKBBXX:5:1228:24728:1472,J00121:27:H3GGKBBXX:5:1213:6603:34917,J00121:27:H3GGKBBXX:5:1221:19116:38275,J00121:27:H3GGKBBXX:5:2125:19512:15996,J00121:27:H3GGKBBXX:5:1216:9485:25843,J00121:27:H3GGKBBXX:5:1217:28767:30204,J00121:27:H3GGKBBXX:5:2221:7770:39963,J00121:27:H3GGKBBXX:5:2228:10500:23241,J00121:27:H3GGKBBXX:5:1116:14529:27408,J00121:27:H3GGKBBXX:5:1225:19532:18669;sequence=TATAGTTTTAAAAAGGAATACAATTA;start=733343;subtype=IES;support_ref=102;support_variant=28;type=IES;
scaffold51_4_with_IES	MILORD	internal_eliminated_sequence	733747	733915	.	.	.	ID=MILORD.4.733747.733915;Name=MILORD.4.733747.733915;bounded_by_ta=TRUE;common_boundary=Both;end=733915;ies_id=IESPGM.PTET51.1.4.701639;ies_left_dist=0;ies_min_dist=0;ies_right_dist=0;junction_seq=cacaaatataaatagTAccattttgctaaaca;read_names=J00121:27:H3GGKBBXX:5:1112:23693:40860,J00121:27:H3GGKBBXX:5:2215:18203:48333,J00121:27:H3GGKBBXX:5:1120:15331:22538,J00121:27:H3GGKBBXX:5:1225:21958:46082,J00121:27:H3GGKBBXX:5:1119:25043:23434,J00121:27:H3GGKBBXX:5:2202:10125:17491,J00121:27:H3GGKBBXX:5:2119:7841:46909,J00121:27:H3GGKBBXX:5:2122:24089:17210,J00121:27:H3GGKBBXX:5:1214:22607:2228,J00121:27:H3GGKBBXX:5:1119:9465:23030,J00121:27:H3GGKBBXX:5:1211:22019:32015,J00121:27:H3GGKBBXX:5:2115:11647:13025,J00121:27:H3GGKBBXX:5:2217:10450:25544,J00121:27:H3GGKBBXX:5:1225:26118:10352,J00121:27:H3GGKBBXX:5:1226:8795:7908,J00121:27:H3GGKBBXX:5:2224:24211:36728,J00121:27:H3GGKBBXX:5:2227:30066:40473,J00121:27:H3GGKBBXX:5:2120:13413:44675,J00121:27:H3GGKBBXX:5:1112:17513:31734,J00121:27:H3GGKBBXX:5:2219:21643:4532,J00121:27:H3GGKBBXX:5:2222:17360:44095,J00121:27:H3GGKBBXX:5:2213:6634:39963,J00121:27:H3GGKBBXX:5:1113:13738:43691,J00121:27:H3GGKBBXX:5:2208:20963:3741,J00121:27:H3GGKBBXX:5:1116:26200:44675,J00121:27:H3GGKBBXX:5:1105:9780:2545,J00121:27:H3GGKBBXX:5:1104:11079:8523,J00121:27:H3GGKBBXX:5:2222:4300:18159,J00121:27:H3GGKBBXX:5:1119:17137:29466,J00121:27:H3GGKBBXX:5:1110:13941:48227,J00121:27:H3GGKBBXX:5:1124:13971:11847,J00121:27:H3GGKBBXX:5:1101:5883:38416,J00121:27:H3GGKBBXX:5:2204:6969:14273;sequence=TATTGTTCAAAGATTTATATGAAAATTAACTAAATTTGATTTACAATATTTTAAATTAATAGCTTTAAATTATATAAATTTTAAAGAATTTACTTTTTAAATCTAGAAAAAATAAATTGTTAATGTGAAGTATTTTATAGAAAAAATGATTAACAAATAAAATTTACAG;start=733747;subtype=IES;support_ref=74;support_variant=33;type=IES;
scaffold51_4_with_IES	MILORD	internal_eliminated_sequence	734178	734203	.	.	.	ID=MILORD.4.734178.734203;Name=MILORD.4.734178.734203;bounded_by_ta=TRUE;common_boundary=None;end=734203;ies_id=IESPGM.PTET51.1.4.701639;ies_left_dist=-431;ies_min_dist=288;ies_right_dist=-288;junction_seq=attatttctgttttaTAacatgaattattttt;read_names=J00121:27:H3GGKBBXX:5:1127:5193:48509,J00121:27:H3GGKBBXX:5:2125:6380:38328;sequence=TATATAAGAATAAGCTAGCTCTTCTA;start=734178;subtype=MAC;support_ref=238;support_variant=2;type=CRYPTIC;
scaffold51_4_with_IES	MILORD	internal_eliminated_sequence	735172	735199	.	.	.	ID=MILORD.4.735172.735199;Name=MILORD.4.735172.735199;bounded_by_ta=TRUE;common_boundary=Both;end=735199;ies_id=IESPGM.PTET51.1.4.702895;ies_left_dist=0;ies_min_dist=0;ies_right_dist=0;junction_seq=gtatattctcaaagaTActtatagaacaattt;read_names=J00121:27:H3GGKBBXX:5:2120:30929:42741,J00121:27:H3GGKBBXX:5:1106:24485:18529,J00121:27:H3GGKBBXX:5:1102:26088:43919,J00121:27:H3GGKBBXX:5:1204:24373:47137,J00121:27:H3GGKBBXX:5:2227:26626:11513,J00121:27:H3GGKBBXX:5:1124:16011:29413,J00121:27:H3GGKBBXX:5:1213:19299:18194,J00121:27:H3GGKBBXX:5:1219:12327:13711,J00121:27:H3GGKBBXX:5:1117:15453:34811,J00121:27:H3GGKBBXX:5:2203:10998:48649,J00121:27:H3GGKBBXX:5:1110:11769:23575,J00121:27:H3GGKBBXX:5:2201:25317:11390,J00121:27:H3GGKBBXX:5:1105:28818:7117,J00121:27:H3GGKBBXX:5:2216:24139:30802,J00121:27:H3GGKBBXX:5:1208:9475:1877,J00121:27:H3GGKBBXX:5:1222:24840:4198,J00121:27:H3GGKBBXX:5:2203:6167:9825,J00121:27:H3GGKBBXX:5:2207:28838:24560,J00121:27:H3GGKBBXX:5:1203:25398:19654,J00121:27:H3GGKBBXX:5:1228:19400:6941,J00121:27:H3GGKBBXX:5:1111:10906:23030,J00121:27:H3GGKBBXX:5:1115:22282:11794,J00121:27:H3GGKBBXX:5:1103:12510:40192,J00121:27:H3GGKBBXX:5:2207:29031:24718,J00121:27:H3GGKBBXX:5:1210:10754:15873,J00121:27:H3GGKBBXX:5:1104:22303:49142,J00121:27:H3GGKBBXX:5:1117:15990:23610,J00121:27:H3GGKBBXX:5:2110:6553:7750,J00121:27:H3GGKBBXX:5:2211:17218:11987,J00121:27:H3GGKBBXX:5:1104:24089:26388,J00121:27:H3GGKBBXX:5:2214:26636:21236,J00121:27:H3GGKBBXX:5:1111:7781:25879,J00121:27:H3GGKBBXX:5:1113:12256:19109,J00121:27:H3GGKBBXX:5:1117:13423:32490;sequence=TATAACTGAATGTCAAATAAAATTGCCA;start=735172;subtype=IES;support_ref=120;support_variant=34;type=IES;
scaffold51_4_with_IES	MILORD	internal_eliminated_sequence	735363	735447	.	.	.	ID=MILORD.4.735363.735447;Name=MILORD.4.735363.735447;bounded_by_ta=TRUE;common_boundary=Both;end=735447;ies_id=IESPGM.PTET51.1.4.703058;ies_left_dist=0;ies_min_dist=0;ies_right_dist=0;junction_seq=tgttattgattttgaTAacaataatagtgctg;read_names=J00121:27:H3GGKBBXX:5:1101:13108:43937,J00121:27:H3GGKBBXX:5:1107:6928:26687,J00121:27:H3GGKBBXX:5:2205:20709:46170,J00121:27:H3GGKBBXX:5:1227:24870:36780,J00121:27:H3GGKBBXX:5:2201:5142:15680,J00121:27:H3GGKBBXX:5:1215:17015:13570,J00121:27:H3GGKBBXX:5:2205:20212:7785,J00121:27:H3GGKBBXX:5:1219:5406:15715,J00121:27:H3GGKBBXX:5:2216:16711:21377,J00121:27:H3GGKBBXX:5:2101:23612:28270,J00121:27:H3GGKBBXX:5:1227:4767:41757,J00121:27:H3GGKBBXX:5:2217:25520:11249,J00121:27:H3GGKBBXX:5:2225:14001:21782,J00121:27:H3GGKBBXX:5:1121:12449:38363,J00121:27:H3GGKBBXX:5:2220:8684:3741,J00121:27:H3GGKBBXX:5:1119:6461:41985,J00121:27:H3GGKBBXX:5:1108:16244:44306,J00121:27:H3GGKBBXX:5:1216:7009:17227,J00121:27:H3GGKBBXX:5:1208:25469:4092,J00121:27:H3GGKBBXX:5:2108:30218:14045,J00121:27:H3GGKBBXX:5:2204:9455:26248,J00121:27:H3GGKBBXX:5:2224:25347:40174,J00121:27:H3GGKBBXX:5:1111:25946:6079,J00121:27:H3GGKBBXX:5:1202:14194:43357,J00121:27:H3GGKBBXX:5:2220:15402:47665,J00121:27:H3GGKBBXX:5:1119:7283:48860,J00121:27:H3GGKBBXX:5:1119:12672:19197;sequence=TACAGAGAGCATCAATTTCAGGTTTAATTTTAGATTTTTAATGTAGTTGATAGTTAATTTTAGATATCAGTGAGAATCTGAACTG;start=735363;subtype=IES;support_ref=86;support_variant=27;type=IES;
scaffold51_4_with_IES	MILORD	internal_eliminated_sequence	735363	735456	.	.	.	ID=MILORD.4.735363.735456;Name=MILORD.4.735363.735456;bounded_by_ta=TRUE;common_boundary=LEFT;end=735456;ies_id=IESPGM.PTET51.1.4.703058;ies_left_dist=0;ies_min_dist=0;ies_right_dist=-9;junction_seq=tgttattgattttgaTAgtgctgattcgacaa;read_names=J00121:27:H3GGKBBXX:5:2105:7659:10335;sequence=TACAGAGAGCATCAATTTCAGGTTTAATTTTAGATTTTTAATGTAGTTGATAGTTAATTTTAGATATCAGTGAGAATCTGAACTGTAACAATAA;start=735363;subtype=PARTIAL_EXTERNAL;support_ref=43;support_variant=1;type=ALTERNATIVE;
scaffold51_4_with_IES	MILORD	internal_eliminated_sequence	738635	738779	.	.	.	ID=MILORD.4.738635.738779;Name=MILORD.4.738635.738779;bounded_by_ta=TRUE;common_boundary=Both;end=738779;ies_id=IESPGM.PTET51.1.4.706245;ies_left_dist=0;ies_min_dist=0;ies_right_dist=0;junction_seq=tcttagattttaggcTActttttctctctttc;read_names=J00121:27:H3GGKBBXX:5:2102:29548:34125,J00121:27:H3GGKBBXX:5:1104:11657:44517,J00121:27:H3GGKBBXX:5:1220:12997:6712,J00121:27:H3GGKBBXX:5:2116:28666:5059,J00121:27:H3GGKBBXX:5:2117:26027:15469,J00121:27:H3GGKBBXX:5:1114:9841:24595,J00121:27:H3GGKBBXX:5:1126:28655:45484,J00121:27:H3GGKBBXX:5:1212:14925:26898,J00121:27:H3GGKBBXX:5:2220:22211:43146,J00121:27:H3GGKBBXX:5:2215:20090:3952,J00121:27:H3GGKBBXX:5:1222:18193:10299,J00121:27:H3GGKBBXX:5:2218:22029:29606,J00121:27:H3GGKBBXX:5:1217:29518:29044,J00121:27:H3GGKBBXX:5:1123:19613:26406,J00121:27:H3GGKBBXX:5:2215:8055:3530,J00121:27:H3GGKBBXX:5:2211:22221:7609,J00121:27:H3GGKBBXX:5:1104:14407:31242,J00121:27:H3GGKBBXX:5:1202:4148:16629,J00121:27:H3GGKBBXX:5:2206:4208:3371,J00121:27:H3GGKBBXX:5:2216:15179:7504,J00121:27:H3GGKBBXX:5:2214:26494:15610,J00121:27:H3GGKBBXX:5:1203:6745:15785,J00121:27:H3GGKBBXX:5:2104:13393:37185,J00121:27:H3GGKBBXX:5:2118:6654:28604,J00121:27:H3GGKBBXX:5:1220:17878:10176,J00121:27:H3GGKBBXX:5:1225:17837:42812,J00121:27:H3GGKBBXX:5:1213:22972:22942,J00121:27:H3GGKBBXX:5:2227:8704:32578,J00121:27:H3GGKBBXX:5:2218:31822:10458,J00121:27:H3GGKBBXX:5:2110:16264:10686,J00121:27:H3GGKBBXX:5:2213:27387:8541,J00121:27:H3GGKBBXX:5:2220:13321:43533,J00121:27:H3GGKBBXX:5:2222:16214:8629,J00121:27:H3GGKBBXX:5:2123:18538:8435,J00121:27:H3GGKBBXX:5:2207:31751:8084,J00121:27:H3GGKBBXX:5:2106:13311:33422,J00121:27:H3GGKBBXX:5:1217:16478:13904,J00121:27:H3GGKBBXX:5:2213:29173:33510,J00121:27:H3GGKBBXX:5:2208:26606:12321,J00121:27:H3GGKBBXX:5:2119:26920:27707,J00121:27:H3GGKBBXX:5:2104:11576:41634,J00121:27:H3GGKBBXX:5:2104:13758:17948,J00121:27:H3GGKBBXX:5:2109:21328:34688,J00121:27:H3GGKBBXX:5:1118:23622:2721,J00121:27:H3GGKBBXX:5:2212:20801:10985,J00121:27:H3GGKBBXX:5:1119:28869:19091,J00121:27:H3GGKBBXX:5:2119:24525:12937,J00121:27:H3GGKBBXX:5:2126:28361:39242,J00121:27:H3GGKBBXX:5:1202:25712:3072,J00121:27:H3GGKBBXX:5:2203:24485:5235;sequence=TACTGTCTCTTAAGAAATATTTATGTGTTTTTTTCTTATTCTTGTATAATTATTTCCATAATTTTGAGAAAATCATGCAACAATAATAAATTGAAAATAAAAAAATACATACATAATAAATTGAATTTAAACTTGCAATTGACTA;start=738635;subtype=IES;support_ref=64;support_variant=50;type=IES;
scaffold51_4_with_IES	MILORD	internal_eliminated_sequence	739564	739590	.	.	.	ID=MILORD.4.739564.739590;Name=MILORD.4.739564.739590;bounded_by_ta=TRUE;common_boundary=Both;end=739590;ies_id=IESPGM.PTET51.1.4.707029;ies_left_dist=0;ies_min_dist=0;ies_right_dist=0;junction_seq=ccattctttttctgtTAttattttaattaatg;read_names=J00121:27:H3GGKBBXX:5:1104:26930:36200,J00121:27:H3GGKBBXX:5:1223:12642:31453,J00121:27:H3GGKBBXX:5:1217:21876:40807,J00121:27:H3GGKBBXX:5:1103:15595:3196,J00121:27:H3GGKBBXX:5:2110:12591:12339,J00121:27:H3GGKBBXX:5:1127:20425:6642,J00121:27:H3GGKBBXX:5:1122:16640:28428,J00121:27:H3GGKBBXX:5:2216:16640:27162,J00121:27:H3GGKBBXX:5:2115:15371:36640,J00121:27:H3GGKBBXX:5:2216:15757:31857,J00121:27:H3GGKBBXX:5:1126:24698:48579,J00121:27:H3GGKBBXX:5:2221:18619:22010,J00121:27:H3GGKBBXX:5:1126:20496:34512,J00121:27:H3GGKBBXX:5:2227:18497:1613,J00121:27:H3GGKBBXX:5:1113:10754:33387,J00121:27:H3GGKBBXX:5:1116:28067:32367,J00121:27:H3GGKBBXX:5:1121:22445:23997,J00121:27:H3GGKBBXX:5:2103:7638:17896,J00121:27:H3GGKBBXX:5:1112:23033:32789,J00121:27:H3GGKBBXX:5:1227:25479:31787,J00121:27:H3GGKBBXX:5:2109:14763:33017,J00121:27:H3GGKBBXX:5:2119:27509:20779,J00121:27:H3GGKBBXX:5:1202:18182:40772,J00121:27:H3GGKBBXX:5:1111:29721:23979,J00121:27:H3GGKBBXX:5:2101:11079:45555,J00121:27:H3GGKBBXX:5:2207:27143:35796,J00121:27:H3GGKBBXX:5:2227:7354:10405,J00121:27:H3GGKBBXX:5:2107:21176:8857,J00121:27:H3GGKBBXX:5:2220:14763:44693;sequence=TATAGAGGAAGTAGAATTAATTAATTA;start=739564;subtype=IES;support_ref=18;support_variant=29;type=IES;
scaffold51_4_with_IES	MILORD	internal_eliminated_sequence	740078	740144	.	.	.	ID=MILORD.4.740078.740144;Name=MILORD.4.740078.740144;bounded_by_ta=TRUE;common_boundary=Both;end=740144;ies_id=IESPGM.PTET51.1.4.707516;ies_left_dist=0;ies_min_dist=0;ies_right_dist=0;junction_seq=ttggtttttaataaaTAaataaaaaggagaaa;read_names=J00121:27:H3GGKBBXX:5:1205:17107:24314,J00121:27:H3GGKBBXX:5:2213:4543:9227,J00121:27:H3GGKBBXX:5:1123:25449:42706,J00121:27:H3GGKBBXX:5:1227:15442:6484,J00121:27:H3GGKBBXX:5:2210:8501:18581,J00121:27:H3GGKBBXX:5:2219:4158:4022,J00121:27:H3GGKBBXX:5:1210:10074:35268,J00121:27:H3GGKBBXX:5:1123:11322:45590,J00121:27:H3GGKBBXX:5:2219:24627:11425,J00121:27:H3GGKBBXX:5:1119:30340:10563,J00121:27:H3GGKBBXX:5:1214:8339:17280,J00121:27:H3GGKBBXX:5:1222:23622:26494,J00121:27:H3GGKBBXX:5:2117:14976:3670,J00121:27:H3GGKBBXX:5:1110:27661:1771,J00121:27:H3GGKBBXX:5:1110:15503:26177,J00121:27:H3GGKBBXX:5:1207:9942:17843,J00121:27:H3GGKBBXX:5:2217:21176:7873,J00121:27:H3GGKBBXX:5:1209:9688:27707,J00121:27:H3GGKBBXX:5:1211:11992:36165,J00121:27:H3GGKBBXX:5:2211:25895:22661,J00121:27:H3GGKBBXX:5:1212:13951:36323,J00121:27:H3GGKBBXX:5:2116:27965:12779,J00121:27:H3GGKBBXX:5:2106:28321:10335,J00121:27:H3GGKBBXX:5:2210:27976:19162,J00121:27:H3GGKBBXX:5:2112:16204:24366,J00121:27:H3GGKBBXX:5:1122:17574:8348,J00121:27:H3GGKBBXX:5:2109:15097:48931,J00121:27:H3GGKBBXX:5:1111:18274:35339;sequence=TATTGTCAATATTTCTTTATTCTAATTAAATTTGAACTACATAATTAGGATGATTAAATTCTGACAA;start=740078;subtype=IES;support_ref=70;support_variant=28;type=IES;
scaffold51_4_with_IES	MILORD	internal_eliminated_sequence	740777	740903	.	.	.	ID=MILORD.4.740777.740903;Name=MILORD.4.740777.740903;bounded_by_ta=TRUE;common_boundary=Both;end=740903;ies_id=IESPGM.PTET51.1.4.708148;ies_left_dist=0;ies_min_dist=0;ies_right_dist=0;junction_seq=acctatcttctttatTAgaaattaaattggca;read_names=J00121:27:H3GGKBBXX:5:1121:8927:19777,J00121:27:H3GGKBBXX:5:2208:31284:26336,J00121:27:H3GGKBBXX:5:1107:13403:17720,J00121:27:H3GGKBBXX:5:1127:28087:16295,J00121:27:H3GGKBBXX:5:1213:29295:40649,J00121:27:H3GGKBBXX:5:1212:14286:37396,J00121:27:H3GGKBBXX:5:1227:23967:11583,J00121:27:H3GGKBBXX:5:1104:11637:35374,J00121:27:H3GGKBBXX:5:2201:13240:18388,J00121:27:H3GGKBBXX:5:2217:22759:45959,J00121:27:H3GGKBBXX:5:2113:29620:21201,J00121:27:H3GGKBBXX:5:1113:18020:10528,J00121:27:H3GGKBBXX:5:1120:5010:33633,J00121:27:H3GGKBBXX:5:2226:29295:8435,J00121:27:H3GGKBBXX:5:2212:24962:27092,J00121:27:H3GGKBBXX:5:1107:19928:2369,J00121:27:H3GGKBBXX:5:2205:8471:29219,J00121:27:H3GGKBBXX:5:1105:3386:12743,J00121:27:H3GGKBBXX:5:2126:20293:44605,J00121:27:H3GGKBBXX:5:1204:21917:7468,J00121:27:H3GGKBBXX:5:1107:5162:37554,J00121:27:H3GGKBBXX:5:2209:11657:35725,J00121:27:H3GGKBBXX:5:1218:23206:28727,J00121:27:H3GGKBBXX:5:1211:19451:40227,J00121:27:H3GGKBBXX:5:1211:20628:5587,J00121:27:H3GGKBBXX:5:2108:26484:46926,J00121:27:H3GGKBBXX:5:1221:19725:34512,J00121:27:H3GGKBBXX:5:1122:28676:33035,J00121:27:H3GGKBBXX:5:1123:28676:35497,J00121:27:H3GGKBBXX:5:2212:21176:24296,J00121:27:H3GGKBBXX:5:2210:5649:42829,J00121:27:H3GGKBBXX:5:1219:13514:25791,J00121:27:H3GGKBBXX:5:2212:4706:42249,J00121:27:H3GGKBBXX:5:2115:6776:38908,J00121:27:H3GGKBBXX:5:1209:14478:39981,J00121:27:H3GGKBBXX:5:2228:29741:40543;sequence=TATAGTTCTTGCAAAAGAAAATTAGGTAGAATTGGACAAGAAATATATTAATTAAAATTATTAAAGTTGCAATCAATTCAAAATTAAATTATATTTCATTTATAGAATAATCTAAATGCAAGCCCTA;start=740777;subtype=IES;support_ref=0;support_variant=36;type=IES;
scaffold51_4_with_IES	MILORD	internal_eliminated_sequence	742134	742177	.	.	.	ID=MILORD.4.742134.742177;Name=MILORD.4.742134.742177;bounded_by_ta=TRUE;common_boundary=None;end=742177;ies_id=IESPGM.PTET51.1.4.708148;ies_left_dist=-1357;ies_min_dist=1274;ies_right_dist=-1274;junction_seq=gaagagtggaagggaTAatcatttataatcaa;read_names=J00121:27:H3GGKBBXX:5:1125:3183:1701;sequence=TATAGTATCTGCTTGTTGTTGTTTGTACGGGAGTAGAACAACTG;start=742134;subtype=MAC;support_ref=89;support_variant=1;type=CRYPTIC;
scaffold51_4_with_IES	MILORD	internal_eliminated_sequence	744654	744738	.	.	.	ID=MILORD.4.744654.744738;Name=MILORD.4.744654.744738;bounded_by_ta=TRUE;common_boundary=Both;end=744738;ies_id=IESPGM.PTET51.1.4.711898;ies_left_dist=0;ies_min_dist=0;ies_right_dist=0;junction_seq=ttactaaatcaagggTAgatttaaatggtatt;read_names=J00121:27:H3GGKBBXX:5:2118:21998:26037,J00121:27:H3GGKBBXX:5:2213:16498:11935,J00121:27:H3GGKBBXX:5:1115:17543:48139,J00121:27:H3GGKBBXX:5:2128:25266:46645,J00121:27:H3GGKBBXX:5:2109:24911:39066,J00121:27:H3GGKBBXX:5:1112:10044:18054,J00121:27:H3GGKBBXX:5:1117:7172:43392,J00121:27:H3GGKBBXX:5:2202:11931:22485,J00121:27:H3GGKBBXX:5:1128:26301:31593,J00121:27:H3GGKBBXX:5:1104:23054:23505,J00121:27:H3GGKBBXX:5:2204:2656:23927,J00121:27:H3GGKBBXX:5:2101:20994:26054,J00121:27:H3GGKBBXX:5:1111:21399:18775,J00121:27:H3GGKBBXX:5:1204:13321:49159,J00121:27:H3GGKBBXX:5:1125:8105:24964,J00121:27:H3GGKBBXX:5:2224:25997:22415,J00121:27:H3GGKBBXX:5:1226:26352:43497,J00121:27:H3GGKBBXX:5:2204:11201:17808,J00121:27:H3GGKBBXX:5:1115:26088:32068,J00121:27:H3GGKBBXX:5:2118:22008:25984,J00121:27:H3GGKBBXX:5:1201:15656:11354,J00121:27:H3GGKBBXX:5:2222:29224:17491,J00121:27:H3GGKBBXX:5:1210:15250:22502,J00121:27:H3GGKBBXX:5:1228:12936:46979,J00121:27:H3GGKBBXX:5:1211:30807:42214,J00121:27:H3GGKBBXX:5:2216:25895:41932,J00121:27:H3GGKBBXX:5:2220:21917:14959,J00121:27:H3GGKBBXX:5:1124:13068:23188,J00121:27:H3GGKBBXX:5:2218:11119:3072,J00121:27:H3GGKBBXX:5:1207:14032:3090,J00121:27:H3GGKBBXX:5:2208:10226:31171,J00121:27:H3GGKBBXX:5:2104:23673:42829,J00121:27:H3GGKBBXX:5:1224:22191:1754,J00121:27:H3GGKBBXX:5:2101:10774:26142,J00121:27:H3GGKBBXX:5:1113:9841:28358,J00121:27:H3GGKBBXX:5:1102:18659:40719,J00121:27:H3GGKBBXX:5:2226:13301:11917,J00121:27:H3GGKBBXX:5:1202:14306:6273,J00121:27:H3GGKBBXX:5:2118:24728:7908,J00121:27:H3GGKBBXX:5:2115:22506:26916,J00121:27:H3GGKBBXX:5:1219:3386:43480;sequence=TATGGATAGTAAAAAGTCTTGTATGAGTTTCTGGACATAAGAATTTTAAATTTATCAGTCTAAAATTTGATAAAATTATTGAGTG;start=744654;subtype=IES;support_ref=100;support_variant=41;type=IES;
scaffold51_4_with_IES	MILORD	internal_eliminated_sequence	744869	744972	.	.	.	ID=MILORD.4.744869.744972;Name=MILORD.4.744869.744972;bounded_by_ta=TRUE;common_boundary=Both;end=744972;ies_id=IESPGM.PTET51.1.4.712028;ies_left_dist=0;ies_min_dist=0;ies_right_dist=0;junction_seq=tagcattagaaaaagTAatatctcctccttct;read_names=J00121:27:H3GGKBBXX:5:1125:4097:16823,J00121:27:H3GGKBBXX:5:2219:8369:29852,J00121:27:H3GGKBBXX:5:1101:18609:24103,J00121:27:H3GGKBBXX:5:1124:21887:30767,J00121:27:H3GGKBBXX:5:2109:28219:35233,J00121:27:H3GGKBBXX:5:1112:9475:10141,J00121:27:H3GGKBBXX:5:2126:8643:16823,J00121:27:H3GGKBBXX:5:1112:28635:46469,J00121:27:H3GGKBBXX:5:1121:9719:30362,J00121:27:H3GGKBBXX:5:2219:24515:9789,J00121:27:H3GGKBBXX:5:1212:2027:24982,J00121:27:H3GGKBBXX:5:1123:25083:6765,J00121:27:H3GGKBBXX:5:1217:16731:41704,J00121:27:H3GGKBBXX:5:2109:16741:2897,J00121:27:H3GGKBBXX:5:1211:8714:43181,J00121:27:H3GGKBBXX:5:2220:28777:30503,J00121:27:H3GGKBBXX:5:1104:7486:9930;sequence=TATAATGAAATTAATGTGATTCATGTATTGTGATAATCGGATTTCTGTTATATTTATCAGAGAATTGGTGGTCTAATTTTGAAAGGTAATGAGAATTGACAATA;start=744869;subtype=IES;support_ref=40;support_variant=17;type=IES;
scaffold51_4_with_IES	MILORD	internal_eliminated_sequence	744894	744970	.	.	.	ID=MILORD.4.744894.744970;Name=MILORD.4.744894.744970;bounded_by_ta=TRUE;common_boundary=None;end=744970;ies_id=IESPGM.PTET51.1.4.712028;ies_left_dist=-25;ies_min_dist=2;ies_right_dist=2;junction_seq=ttaatgtgattcatgTAtaatatctcctcctt;read_names=J00121:27:H3GGKBBXX:5:2202:19258:38521;sequence=TATTGTGATAATCGGATTTCTGTTATATTTATCAGAGAATTGGTGGTCTAATTTTGAAAGGTAATGAGAATTGACAA;start=744894;subtype=INTERNAL;support_ref=23;support_variant=1;type=ALTERNATIVE;
scaffold51_4_with_IES	MILORD	internal_eliminated_sequence	745703	745731	.	.	.	ID=MILORD.4.745703.745731;Name=MILORD.4.745703.745731;bounded_by_ta=TRUE;common_boundary=Both;end=745731;ies_id=IESPGM.PTET51.1.4.712758;ies_left_dist=0;ies_min_dist=0;ies_right_dist=0;junction_seq=aagagcaagatctgcTAaaaaataaaaaaaat;read_names=J00121:27:H3GGKBBXX:5:2114:22353:38750,J00121:27:H3GGKBBXX:5:1110:5091:29448,J00121:27:H3GGKBBXX:5:1103:28118:19724,J00121:27:H3GGKBBXX:5:2124:29792:9789,J00121:27:H3GGKBBXX:5:2124:29102:24314,J00121:27:H3GGKBBXX:5:2215:9628:7802,J00121:27:H3GGKBBXX:5:1113:19065:8682,J00121:27:H3GGKBBXX:5:1124:13372:21571,J00121:27:H3GGKBBXX:5:2204:30056:40315,J00121:27:H3GGKBBXX:5:2120:18355:5376,J00121:27:H3GGKBBXX:5:1128:7527:24736,J00121:27:H3GGKBBXX:5:1207:23267:12269;sequence=TATGGTTAAAGTTAAATGTGATTGCATTA;start=745703;subtype=IES;support_ref=15;support_variant=12;type=IES;
scaffold51_4_with_IES	MILORD	internal_eliminated_sequence	746618	746673	.	.	.	ID=MILORD.4.746618.746673;Name=MILORD.4.746618.746673;bounded_by_ta=TRUE;common_boundary=Both;end=746673;ies_id=IESPGM.PTET51.1.4.713644;ies_left_dist=0;ies_min_dist=0;ies_right_dist=0;junction_seq=gtaatccgtttatttTAtaatcagattacatg;read_names=J00121:27:H3GGKBBXX:5:2217:12713:27320,J00121:27:H3GGKBBXX:5:1111:3833:32613,J00121:27:H3GGKBBXX:5:1103:3813:9121,J00121:27:H3GGKBBXX:5:1106:12946:27830,J00121:27:H3GGKBBXX:5:2111:13687:33545,J00121:27:H3GGKBBXX:5:2220:10835:27373,J00121:27:H3GGKBBXX:5:1118:25834:38345,J00121:27:H3GGKBBXX:5:1121:13037:26898,J00121:27:H3GGKBBXX:5:1125:26027:7697,J00121:27:H3GGKBBXX:5:2111:13616:33281,J00121:27:H3GGKBBXX:5:2222:11008:44271,J00121:27:H3GGKBBXX:5:1105:23206:21272,J00121:27:H3GGKBBXX:5:2109:7578:37273,J00121:27:H3GGKBBXX:5:2105:21856:4549;sequence=TACAATTCAAATTGTTATCTTTCTTAAATTATTTACTATTATATTAACATTAAGTG;start=746618;subtype=IES;support_ref=6;support_variant=14;type=IES;
scaffold51_4_with_IES	MILORD	internal_eliminated_sequence	747468	747494	.	.	.	ID=MILORD.4.747468.747494;Name=MILORD.4.747468.747494;bounded_by_ta=TRUE;common_boundary=Both;end=747494;ies_id=IESPGM.PTET51.1.4.714438;ies_left_dist=0;ies_min_dist=0;ies_right_dist=0;junction_seq=ttattcctccaggggTAtcagaggcataacta;read_names=J00121:27:H3GGKBBXX:5:2118:29295:16594,J00121:27:H3GGKBBXX:5:2111:25479:46170,J00121:27:H3GGKBBXX:5:1217:6289:8910,J00121:27:H3GGKBBXX:5:1211:20476:34688,J00121:27:H3GGKBBXX:5:2220:4665:42249,J00121:27:H3GGKBBXX:5:2221:17969:39770,J00121:27:H3GGKBBXX:5:1117:18456:39137,J00121:27:H3GGKBBXX:5:2210:11779:38890,J00121:27:H3GGKBBXX:5:1119:7912:34829,J00121:27:H3GGKBBXX:5:2117:14245:15873,J00121:27:H3GGKBBXX:5:1218:24596:11442,J00121:27:H3GGKBBXX:5:1209:28239:7556,J00121:27:H3GGKBBXX:5:2221:19096:4198,J00121:27:H3GGKBBXX:5:1127:23805:28463,J00121:27:H3GGKBBXX:5:2222:9161:22327,J00121:27:H3GGKBBXX:5:2206:28716:16331,J00121:27:H3GGKBBXX:5:1116:6218:13816,J00121:27:H3GGKBBXX:5:2209:2067:29272,J00121:27:H3GGKBBXX:5:2208:17178:14871,J00121:27:H3GGKBBXX:5:1213:10531:26177,J00121:27:H3GGKBBXX:5:2104:5264:27953,J00121:27:H3GGKBBXX:5:1115:23957:12128,J00121:27:H3GGKBBXX:5:1127:9435:3319,J00121:27:H3GGKBBXX:5:2122:22374:31329,J00121:27:H3GGKBBXX:5:1202:22252:23206,J00121:27:H3GGKBBXX:5:1110:14255:29536,J00121:27:H3GGKBBXX:5:2119:14783:46873,J00121:27:H3GGKBBXX:5:1111:5386:28481,J00121:27:H3GGKBBXX:5:2220:17563:35585,J00121:27:H3GGKBBXX:5:2216:21704:15434,J00121:27:H3GGKBBXX:5:2223:15788:38803,J00121:27:H3GGKBBXX:5:2215:12905:39752,J00121:27:H3GGKBBXX:5:1101:23054:19038,J00121:27:H3GGKBBXX:5:1120:29954:23716,J00121:27:H3GGKBBXX:5:1106:8166:36499,J00121:27:H3GGKBBXX:5:2206:27377:41370,J00121:27:H3GGKBBXX:5:1125:27438:30714,J00121:27:H3GGKBBXX:5:2220:20425:24015,J00121:27:H3GGKBBXX:5:1210:30858:42267,J00121:27:H3GGKBBXX:5:1213:13362:22045,J00121:27:H3GGKBBXX:5:2221:18467:43304,J00121:27:H3GGKBBXX:5:2203:3265:43480,J00121:27:H3GGKBBXX:5:1115:19025:23241,J00121:27:H3GGKBBXX:5:2222:19827:15873,J00121:27:H3GGKBBXX:5:1116:21146:40033,J00121:27:H3GGKBBXX:5:1219:21217:29079,J00121:27:H3GGKBBXX:5:2201:9404:33651,J00121:27:H3GGKBBXX:5:1119:24809:17474,J00121:27:H3GGKBBXX:5:2222:20628:14027,J00121:27:H3GGKBBXX:5:1121:6431:10704,J00121:27:H3GGKBBXX:5:1126:18426:45062,J00121:27:H3GGKBBXX:5:1216:22445:46188,J00121:27:H3GGKBBXX:5:1123:10247:4198,J00121:27:H3GGKBBXX:5:2205:26474:34706,J00121:27:H3GGKBBXX:5:1117:11180:41546,J00121:27:H3GGKBBXX:5:2227:20435:47630,J00121:27:H3GGKBBXX:5:2209:5731:32842,J00121:27:H3GGKBBXX:5:2212:10094:23311,J00121:27:H3GGKBBXX:5:2101:30919:46416,J00121:27:H3GGKBBXX:5:1110:15138:19003,J00121:27:H3GGKBBXX:5:1104:15118:18370,J00121:27:H3GGKBBXX:5:1105:6959:18405,J00121:27:H3GGKBBXX:5:2109:25631:30257,J00121:27:H3GGKBBXX:5:2115:12997:42126,J00121:27:H3GGKBBXX:5:2202:5061:32912,J00121:27:H3GGKBBXX:5:1211:26900:7310,J00121:27:H3GGKBBXX:5:1224:6025:35532,J00121:27:H3GGKBBXX:5:2228:2240:31154,J00121:27:H3GGKBBXX:5:2206:15138:26177,J00121:27:H3GGKBBXX:5:1218:22171:29149;sequence=TATAGTGTATGAAACTAGATCTCAGTA;start=747468;subtype=IES;support_ref=3;support_variant=70;type=IES;
scaffold51_4_with_IES	MILORD	internal_eliminated_sequence	748732	748758	.	.	.	ID=MILORD.4.748732.748758;Name=MILORD.4.748732.748758;bounded_by_ta=TRUE;common_boundary=Both;end=748758;ies_id=IESPGM.PTET51.1.4.715675;ies_left_dist=0;ies_min_dist=0;ies_right_dist=0;junction_seq=taaaatcgtctaaacTAcctatttaatttcat;read_names=J00121:27:H3GGKBBXX:5:1107:4929:39893,J00121:27:H3GGKBBXX:5:2109:13788:47928,J00121:27:H3GGKBBXX:5:1107:23125:16207,J00121:27:H3GGKBBXX:5:2108:7050:14168,J00121:27:H3GGKBBXX:5:1115:14407:14783,J00121:27:H3GGKBBXX:5:1114:16782:28956,J00121:27:H3GGKBBXX:5:2226:10216:39734,J00121:27:H3GGKBBXX:5:2208:21166:9438,J00121:27:H3GGKBBXX:5:1124:18456:14308,J00121:27:H3GGKBBXX:5:1110:26991:40666,J00121:27:H3GGKBBXX:5:2120:13606:11812,J00121:27:H3GGKBBXX:5:1114:9425:47331;sequence=TATAATTAATTCCAGATTTATGAACTA;start=748732;subtype=IES;support_ref=0;support_variant=12;type=IES;
scaffold51_4_with_IES	MILORD	internal_eliminated_sequence	748796	748890	.	.	.	ID=MILORD.4.748796.748890;Name=MILORD.4.748796.748890;bounded_by_ta=TRUE;common_boundary=Both;end=748890;ies_id=IESPGM.PTET51.1.4.715712;ies_left_dist=0;ies_min_dist=0;ies_right_dist=0;junction_seq=ataatgtaccatttcTAgcgaactctaaaact;read_names=J00121:27:H3GGKBBXX:5:1206:2077:17122,J00121:27:H3GGKBBXX:5:2125:26129:16278,J00121:27:H3GGKBBXX:5:2105:29924:7873,J00121:27:H3GGKBBXX:5:2125:23774:21236,J00121:27:H3GGKBBXX:5:2220:19157:18054,J00121:27:H3GGKBBXX:5:2216:16630:45256,J00121:27:H3GGKBBXX:5:2216:11211:29606,J00121:27:H3GGKBBXX:5:1126:5518:14854,J00121:27:H3GGKBBXX:5:2228:20567:30274,J00121:27:H3GGKBBXX:5:1122:24271:21711,J00121:27:H3GGKBBXX:5:2202:4746:6624;sequence=TATAATCTAATCGTATTGCTCAAACAAATTCCTTTTGCAGCATTCATAATTAAATTTTCACTTTTAATTCTATTCTATAATATATGATCATACTA;start=748796;subtype=IES;support_ref=3;support_variant=11;type=IES;
scaffold51_4_with_IES	MILORD	internal_eliminated_sequence	748809	748875	.	.	.	ID=MILORD.4.748809.748875;Name=MILORD.4.748809.748875;bounded_by_ta=TRUE;common_boundary=None;end=748875;ies_id=IESPGM.PTET51.1.4.715712;ies_left_dist=-13;ies_min_dist=13;ies_right_dist=15;junction_seq=tctataatctaatcgTAtatgatcatactata;read_names=J00121:27:H3GGKBBXX:5:2110:9039:35514;sequence=TATTGCTCAAACAAATTCCTTTTGCAGCATTCATAATTAAATTTTCACTTTTAATTCTATTCTATAA;start=748809;subtype=INTERNAL;support_ref=9;support_variant=1;type=ALTERNATIVE;
scaffold51_4_with_IES	MILORD	internal_eliminated_sequence	749376	749404	.	.	.	ID=MILORD.4.749376.749404;Name=MILORD.4.749376.749404;bounded_by_ta=TRUE;common_boundary=Both;end=749404;ies_id=IESPGM.PTET51.1.4.716197;ies_left_dist=0;ies_min_dist=0;ies_right_dist=0;junction_seq=gaatgataaatttaaTAataaaatttaatcgt;read_names=J00121:27:H3GGKBBXX:5:1215:28726:21201,J00121:27:H3GGKBBXX:5:1112:14702:39734,J00121:27:H3GGKBBXX:5:1201:17827:2387,J00121:27:H3GGKBBXX:5:1218:21207:32402,J00121:27:H3GGKBBXX:5:2209:10429:48298,J00121:27:H3GGKBBXX:5:2109:12753:22327,J00121:27:H3GGKBBXX:5:1108:14001:30468,J00121:27:H3GGKBBXX:5:1110:22384:24067,J00121:27:H3GGKBBXX:5:1228:28128:18616,J00121:27:H3GGKBBXX:5:1104:15919:23768,J00121:27:H3GGKBBXX:5:2221:27945:23399,J00121:27:H3GGKBBXX:5:2219:14164:6378,J00121:27:H3GGKBBXX:5:2217:21075:27461,J00121:27:H3GGKBBXX:5:2223:20851:43251;sequence=TATAGATGAAATGCCATAGAGTAGATCTA;start=749376;subtype=IES;support_ref=66;support_variant=14;type=IES;
scaffold51_4_with_IES	MILORD	internal_eliminated_sequence	749376	749402	.	.	.	ID=MILORD.4.749376.749402;Name=MILORD.4.749376.749402;bounded_by_ta=TRUE;common_boundary=LEFT;end=749402;ies_id=IESPGM.PTET51.1.4.716197;ies_left_dist=0;ies_min_dist=0;ies_right_dist=2;junction_seq=gaatgataaatttaaTAtaataaaatttaatc;read_names=J00121:27:H3GGKBBXX:5:1117:6522:33791,J00121:27:H3GGKBBXX:5:1205:22851:44605,J00121:27:H3GGKBBXX:5:1112:25631:27725,J00121:27:H3GGKBBXX:5:1103:22150:48491;sequence=TATAGATGAAATGCCATAGAGTAGATC;start=749376;subtype=PARTIAL_INTERNAL;support_ref=66;support_variant=4;type=ALTERNATIVE;
scaffold51_4_with_IES	MILORD	internal_eliminated_sequence	749768	749794	.	.	.	ID=MILORD.4.749768.749794;Name=MILORD.4.749768.749794;bounded_by_ta=TRUE;common_boundary=Both;end=749794;ies_id=IESPGM.PTET51.1.4.716560;ies_left_dist=0;ies_min_dist=0;ies_right_dist=0;junction_seq=ttttagattattttgTAtcataaaagaaagtg;read_names=J00121:27:H3GGKBBXX:5:2221:27986:10282,J00121:27:H3GGKBBXX:5:1104:25022:22872,J00121:27:H3GGKBBXX:5:2103:19126:31716,J00121:27:H3GGKBBXX:5:2120:27864:35391,J00121:27:H3GGKBBXX:5:1209:15727:8840,J00121:27:H3GGKBBXX:5:1204:3610:18300,J00121:27:H3GGKBBXX:5:2215:7456:11143,J00121:27:H3GGKBBXX:5:2207:9394:42354,J00121:27:H3GGKBBXX:5:2209:23155:24841,J00121:27:H3GGKBBXX:5:2227:23429:19443,J00121:27:H3GGKBBXX:5:1104:6461:17614,J00121:27:H3GGKBBXX:5:1113:18802:26723,J00121:27:H3GGKBBXX:5:2228:8450:40227,J00121:27:H3GGKBBXX:5:1206:27651:22186,J00121:27:H3GGKBBXX:5:2102:24008:10000,J00121:27:H3GGKBBXX:5:1106:2605:26406,J00121:27:H3GGKBBXX:5:2116:5660:32543,J00121:27:H3GGKBBXX:5:2128:13595:44886,J00121:27:H3GGKBBXX:5:1114:25905:2176,J00121:27:H3GGKBBXX:5:1119:20933:4321,J00121:27:H3GGKBBXX:5:2206:7791:17315,J00121:27:H3GGKBBXX:5:1104:25784:41141,J00121:27:H3GGKBBXX:5:1114:10561:7134,J00121:27:H3GGKBBXX:5:1216:25144:44394,J00121:27:H3GGKBBXX:5:2107:2767:34459,J00121:27:H3GGKBBXX:5:1110:19431:19900,J00121:27:H3GGKBBXX:5:2112:26392:2668,J00121:27:H3GGKBBXX:5:1219:12499:32965,J00121:27:H3GGKBBXX:5:1219:5934:21236,J00121:27:H3GGKBBXX:5:1201:11475:15082,J00121:27:H3GGKBBXX:5:2213:5396:1209,J00121:27:H3GGKBBXX:5:2212:4117:21008,J00121:27:H3GGKBBXX:5:1206:9932:18071,J00121:27:H3GGKBBXX:5:2215:27925:21993,J00121:27:H3GGKBBXX:5:1215:28960:48087,J00121:27:H3GGKBBXX:5:2213:4259:31242,J00121:27:H3GGKBBXX:5:2214:13890:7029,J00121:27:H3GGKBBXX:5:1122:10612:35180,J00121:27:H3GGKBBXX:5:1127:27712:41493,J00121:27:H3GGKBBXX:5:1223:5071:47735,J00121:27:H3GGKBBXX:5:2126:5842:29729,J00121:27:H3GGKBBXX:5:1220:15564:42495,J00121:27:H3GGKBBXX:5:1105:19278:13025,J00121:27:H3GGKBBXX:5:2112:2646:41774,J00121:27:H3GGKBBXX:5:2209:14823:22291,J00121:27:H3GGKBBXX:5:2227:6888:17614,J00121:27:H3GGKBBXX:5:2222:6989:7486,J00121:27:H3GGKBBXX:5:2115:19309:13675,J00121:27:H3GGKBBXX:5:1209:22140:21043,J00121:27:H3GGKBBXX:5:1117:16731:30415,J00121:27:H3GGKBBXX:5:1203:14884:41176,J00121:27:H3GGKBBXX:5:1219:3884:24261,J00121:27:H3GGKBBXX:5:1204:19563:11337,J00121:27:H3GGKBBXX:5:1121:15442:21324,J00121:27:H3GGKBBXX:5:1107:18416:7169;sequence=TAGTTTAAAACACAAACTTTGAAACTA;start=749768;subtype=IES;support_ref=42;support_variant=55;type=IES;
scaffold51_4_with_IES	MILORD	internal_eliminated_sequence	750574	750661	.	.	.	ID=MILORD.4.750574.750661;Name=MILORD.4.750574.750661;bounded_by_ta=TRUE;common_boundary=Both;end=750661;ies_id=IESPGM.PTET51.1.4.717339;ies_left_dist=0;ies_min_dist=0;ies_right_dist=0;junction_seq=tataatagttaattaTAatactacattgtata;read_names=J00121:27:H3GGKBBXX:5:1113:18903:26230,J00121:27:H3GGKBBXX:5:2203:28818:10106,J00121:27:H3GGKBBXX:5:1205:27539:8418,J00121:27:H3GGKBBXX:5:2219:7984:33545,J00121:27:H3GGKBBXX:5:2214:4919:6853,J00121:27:H3GGKBBXX:5:2103:24799:9332,J00121:27:H3GGKBBXX:5:1203:3488:12814,J00121:27:H3GGKBBXX:5:1125:9749:34530,J00121:27:H3GGKBBXX:5:2212:21897:40561,J00121:27:H3GGKBBXX:5:1104:8998:30063,J00121:27:H3GGKBBXX:5:2203:11403:12568,J00121:27:H3GGKBBXX:5:2202:26210:23979,J00121:27:H3GGKBBXX:5:1122:13190:14502,J00121:27:H3GGKBBXX:5:1101:15757:13148,J00121:27:H3GGKBBXX:5:2103:14215:31892,J00121:27:H3GGKBBXX:5:2212:12317:1244,J00121:27:H3GGKBBXX:5:1203:19339:14818,J00121:27:H3GGKBBXX:5:1204:9729:29536,J00121:27:H3GGKBBXX:5:2226:4584:44781,J00121:27:H3GGKBBXX:5:1211:8653:41282,J00121:27:H3GGKBBXX:5:1113:23003:7099,J00121:27:H3GGKBBXX:5:2213:19816:25246,J00121:27:H3GGKBBXX:5:1223:9932:25421,J00121:27:H3GGKBBXX:5:2121:9952:46909,J00121:27:H3GGKBBXX:5:2101:10277:25949,J00121:27:H3GGKBBXX:5:1106:16843:29554,J00121:27:H3GGKBBXX:5:2103:13565:13605,J00121:27:H3GGKBBXX:5:2225:18862:22432,J00121:27:H3GGKBBXX:5:1113:22912:7082,J00121:27:H3GGKBBXX:5:1212:25043:22590,J00121:27:H3GGKBBXX:5:2202:7710:14713,J00121:27:H3GGKBBXX:5:1121:6471:29905,J00121:27:H3GGKBBXX:5:2103:20902:19285,J00121:27:H3GGKBBXX:5:1215:25915:40350,J00121:27:H3GGKBBXX:5:1228:25997:47102,J00121:27:H3GGKBBXX:5:2215:17624:24155,J00121:27:H3GGKBBXX:5:1215:7902:13324,J00121:27:H3GGKBBXX:5:1117:13261:13746,J00121:27:H3GGKBBXX:5:2205:17716:8348,J00121:27:H3GGKBBXX:5:1102:11292:22608,J00121:27:H3GGKBBXX:5:2205:24413:47665,J00121:27:H3GGKBBXX:5:2220:12682:25685,J00121:27:H3GGKBBXX:5:2104:4736:21096,J00121:27:H3GGKBBXX:5:1127:16853:6818;sequence=TACAGTAAGTTGGATATAATGTTTATAAATTATAAGTAAATTCTAATTATTACGAGTTGGAAATTCAAAGATTTATATTTTCTTATGT;start=750574;subtype=IES;support_ref=90;support_variant=44;type=IES;
scaffold51_4_with_IES	MILORD	internal_eliminated_sequence	751014	751076	.	.	.	ID=MILORD.4.751014.751076;Name=MILORD.4.751014.751076;bounded_by_ta=TRUE;common_boundary=Both;end=751076;ies_id=IESPGM.PTET51.1.4.717691;ies_left_dist=0;ies_min_dist=0;ies_right_dist=0;junction_seq=tcattgttatatataTAtatatattagtaatt;read_names=J00121:27:H3GGKBBXX:5:2217:29285:22731,J00121:27:H3GGKBBXX:5:2213:27529:38961,J00121:27:H3GGKBBXX:5:1104:22079:23188,J00121:27:H3GGKBBXX:5:2217:29274:22608,J00121:27:H3GGKBBXX:5:1114:8552:45256,J00121:27:H3GGKBBXX:5:1208:7669:18019,J00121:27:H3GGKBBXX:5:1114:28990:24612,J00121:27:H3GGKBBXX:5:1109:5041:41106,J00121:27:H3GGKBBXX:5:1102:13291:32508,J00121:27:H3GGKBBXX:5:1227:6786:47401,J00121:27:H3GGKBBXX:5:2214:6624:47999,J00121:27:H3GGKBBXX:5:1221:3397:22397,J00121:27:H3GGKBBXX:5:1224:17452:22415,J00121:27:H3GGKBBXX:5:2108:6847:12691,J00121:27:H3GGKBBXX:5:1228:27630:44517,J00121:27:H3GGKBBXX:5:2217:22607:3283,J00121:27:H3GGKBBXX:5:1211:20567:39910,J00121:27:H3GGKBBXX:5:1105:13058:6114,J00121:27:H3GGKBBXX:5:2205:4462:26213,J00121:27:H3GGKBBXX:5:2225:9272:43163,J00121:27:H3GGKBBXX:5:2213:2290:17808,J00121:27:H3GGKBBXX:5:2124:4655:46240,J00121:27:H3GGKBBXX:5:2110:9272:13060;sequence=TATATGATCAATTTAAGATAATTTTATATTTGTTATTGAATATTAATTAATACAAAGATCTAC;start=751014;subtype=IES;support_ref=66;support_variant=23;type=IES;
scaffold51_4_with_IES	MILORD	internal_eliminated_sequence	751226	751269	.	.	.	ID=MILORD.4.751226.751269;Name=MILORD.4.751226.751269;bounded_by_ta=TRUE;common_boundary=Both;end=751269;ies_id=IESPGM.PTET51.1.4.717840;ies_left_dist=0;ies_min_dist=0;ies_right_dist=0;junction_seq=ttggtattgattggaTAaacagacaaaacata;read_names=J00121:27:H3GGKBBXX:5:1209:9313:42460,J00121:27:H3GGKBBXX:5:1205:22891:33000,J00121:27:H3GGKBBXX:5:2224:10845:7802,J00121:27:H3GGKBBXX:5:2203:10135:14625,J00121:27:H3GGKBBXX:5:2219:5883:35637,J00121:27:H3GGKBBXX:5:1108:28869:1930,J00121:27:H3GGKBBXX:5:2222:26798:14379,J00121:27:H3GGKBBXX:5:2210:13139:35303,J00121:27:H3GGKBBXX:5:1108:5284:45924,J00121:27:H3GGKBBXX:5:2119:32146:45801,J00121:27:H3GGKBBXX:5:1227:21308:1420,J00121:27:H3GGKBBXX:5:1206:6238:9174,J00121:27:H3GGKBBXX:5:1101:4838:37765,J00121:27:H3GGKBBXX:5:1207:16488:24542,J00121:27:H3GGKBBXX:5:1213:6948:43673,J00121:27:H3GGKBBXX:5:1213:6776:19636,J00121:27:H3GGKBBXX:5:1219:6664:43427,J00121:27:H3GGKBBXX:5:2224:16894:23944,J00121:27:H3GGKBBXX:5:2114:4604:3213,J00121:27:H3GGKBBXX:5:1222:6177:11003,J00121:27:H3GGKBBXX:5:2225:10318:11706,J00121:27:H3GGKBBXX:5:2221:17766:48280,J00121:27:H3GGKBBXX:5:1201:15940:16805,J00121:27:H3GGKBBXX:5:2120:13910:23487,J00121:27:H3GGKBBXX:5:2102:9617:18019,J00121:27:H3GGKBBXX:5:1211:6106:32965,J00121:27:H3GGKBBXX:5:1114:25550:13482,J00121:27:H3GGKBBXX:5:2220:30726:38592,J00121:27:H3GGKBBXX:5:2118:13372:22168,J00121:27:H3GGKBBXX:5:2217:19390:20217,J00121:27:H3GGKBBXX:5:2227:18517:33791,J00121:27:H3GGKBBXX:5:1211:7781:37871,J00121:27:H3GGKBBXX:5:1121:7852:42390,J00121:27:H3GGKBBXX:5:1211:4290:22116,J00121:27:H3GGKBBXX:5:1109:13230:13166,J00121:27:H3GGKBBXX:5:1211:6999:33949,J00121:27:H3GGKBBXX:5:1202:28635:38627;sequence=TATAGACAAATGAGTAAATATATGGAATCTATATGGATCAATAG;start=751226;subtype=IES;support_ref=132;support_variant=37;type=IES;
scaffold51_4_with_IES	MILORD	internal_eliminated_sequence	753916	753981	.	.	.	ID=MILORD.4.753916.753981;Name=MILORD.4.753916.753981;bounded_by_ta=TRUE;common_boundary=Both;end=753981;ies_id=IESPGM.PTET51.1.4.720486;ies_left_dist=0;ies_min_dist=0;ies_right_dist=0;junction_seq=acatattattgcaggTActtctaaaggaactg;read_names=J00121:27:H3GGKBBXX:5:1213:9029:14256,J00121:27:H3GGKBBXX:5:1124:10480:23241,J00121:27:H3GGKBBXX:5:1124:12702:31980,J00121:27:H3GGKBBXX:5:1104:7253:8682,J00121:27:H3GGKBBXX:5:1217:18020:16260,J00121:27:H3GGKBBXX:5:1209:28544:17649,J00121:27:H3GGKBBXX:5:1115:8075:10669,J00121:27:H3GGKBBXX:5:2220:23236:28147,J00121:27:H3GGKBBXX:5:1221:14357:40965,J00121:27:H3GGKBBXX:5:1103:10176:37906,J00121:27:H3GGKBBXX:5:1226:20811:13816,J00121:27:H3GGKBBXX:5:2116:24231:16436,J00121:27:H3GGKBBXX:5:2214:24606:32877,J00121:27:H3GGKBBXX:5:2108:21511:40842,J00121:27:H3GGKBBXX:5:1114:22161:31101,J00121:27:H3GGKBBXX:5:1110:7984:24190,J00121:27:H3GGKBBXX:5:2212:17086:46786,J00121:27:H3GGKBBXX:5:1105:23206:6185,J00121:27:H3GGKBBXX:5:1109:19329:25351,J00121:27:H3GGKBBXX:5:1218:6644:7134,J00121:27:H3GGKBBXX:5:2101:25773:6378,J00121:27:H3GGKBBXX:5:2122:21237:4251,J00121:27:H3GGKBBXX:5:2217:28310:22450,J00121:27:H3GGKBBXX:5:2222:8501:28358,J00121:27:H3GGKBBXX:5:1108:19400:29413,J00121:27:H3GGKBBXX:5:1113:11830:6027,J00121:27:H3GGKBBXX:5:1214:10074:11143,J00121:27:H3GGKBBXX:5:1210:16437:16893,J00121:27:H3GGKBBXX:5:2110:20172:39647,J00121:27:H3GGKBBXX:5:1207:3853:42284,J00121:27:H3GGKBBXX:5:2118:5720:36095,J00121:27:H3GGKBBXX:5:1110:8207:32842,J00121:27:H3GGKBBXX:5:2110:20689:39981,J00121:27:H3GGKBBXX:5:2110:19725:46856,J00121:27:H3GGKBBXX:5:2205:8714:15961,J00121:27:H3GGKBBXX:5:1121:16894:2070,J00121:27:H3GGKBBXX:5:1119:11931:16577,J00121:27:H3GGKBBXX:5:1228:30472:36218,J00121:27:H3GGKBBXX:5:2124:26250:16454,J00121:27:H3GGKBBXX:5:1227:6877:32015,J00121:27:H3GGKBBXX:5:2120:17015:12972,J00121:27:H3GGKBBXX:5:2115:16457:46399,J00121:27:H3GGKBBXX:5:2103:8450:15539,J00121:27:H3GGKBBXX:5:2211:20232:8101,J00121:27:H3GGKBBXX:5:1126:17421:2563;sequence=TATACTGTATTTTGAAATCTTTTTTGAATTCTAAAAGTGAAATACTAAATATTTAATATGTATCTG;start=753916;subtype=IES;support_ref=84;support_variant=45;type=IES;
scaffold51_4_with_IES	MILORD	internal_eliminated_sequence	755968	755996	.	.	.	ID=MILORD.4.755968.755996;Name=MILORD.4.755968.755996;bounded_by_ta=TRUE;common_boundary=Both;end=755996;ies_id=IESPGM.PTET51.1.4.722472;ies_left_dist=0;ies_min_dist=0;ies_right_dist=0;junction_seq=tcagttgtagattgaTAttaatcaaaataata;read_names=J00121:27:H3GGKBBXX:5:1218:29102:46715,J00121:27:H3GGKBBXX:5:2227:24799:31136,J00121:27:H3GGKBBXX:5:2226:3843:15293,J00121:27:H3GGKBBXX:5:2209:32278:7416,J00121:27:H3GGKBBXX:5:2207:14489:32367,J00121:27:H3GGKBBXX:5:1205:11677:22502,J00121:27:H3GGKBBXX:5:2228:5792:38117,J00121:27:H3GGKBBXX:5:1224:27904:36024,J00121:27:H3GGKBBXX:5:2109:25195:48737,J00121:27:H3GGKBBXX:5:2204:3133:16454,J00121:27:H3GGKBBXX:5:2108:9891:18282,J00121:27:H3GGKBBXX:5:1128:27986:998,J00121:27:H3GGKBBXX:5:2227:24596:31136,J00121:27:H3GGKBBXX:5:1204:18903:23346,J00121:27:H3GGKBBXX:5:2203:12642:32824,J00121:27:H3GGKBBXX:5:2228:24809:15645,J00121:27:H3GGKBBXX:5:2112:14458:46944,J00121:27:H3GGKBBXX:5:2227:31111:11548,J00121:27:H3GGKBBXX:5:1214:5416:8242,J00121:27:H3GGKBBXX:5:1128:10622:22995,J00121:27:H3GGKBBXX:5:1112:3427:39893,J00121:27:H3GGKBBXX:5:2227:27052:40631,J00121:27:H3GGKBBXX:5:1227:15493:23346,J00121:27:H3GGKBBXX:5:1114:5731:22573,J00121:27:H3GGKBBXX:5:1128:26606:9121,J00121:27:H3GGKBBXX:5:1117:16315:1209,J00121:27:H3GGKBBXX:5:1117:10774:34301,J00121:27:H3GGKBBXX:5:1117:28584:33615,J00121:27:H3GGKBBXX:5:1201:16681:39400,J00121:27:H3GGKBBXX:5:1119:13707:38011,J00121:27:H3GGKBBXX:5:1120:29691:5886,J00121:27:H3GGKBBXX:5:2228:22577:29782,J00121:27:H3GGKBBXX:5:2119:5629:43603,J00121:27:H3GGKBBXX:5:2125:24657:2123,J00121:27:H3GGKBBXX:5:2109:20862:36939,J00121:27:H3GGKBBXX:5:2126:15179:8840,J00121:27:H3GGKBBXX:5:1205:16650:35303,J00121:27:H3GGKBBXX:5:1123:19755:46592,J00121:27:H3GGKBBXX:5:1221:12165:21447,J00121:27:H3GGKBBXX:5:2206:24586:8084,J00121:27:H3GGKBBXX:5:2119:24850:4602,J00121:27:H3GGKBBXX:5:2215:17005:23997,J00121:27:H3GGKBBXX:5:2212:18761:24401,J00121:27:H3GGKBBXX:5:2225:25164:7785,J00121:27:H3GGKBBXX:5:2205:12154:9192,J00121:27:H3GGKBBXX:5:1128:26311:42759,J00121:27:H3GGKBBXX:5:1109:6076:9913,J00121:27:H3GGKBBXX:5:1208:12956:43286,J00121:27:H3GGKBBXX:5:1127:10541:4110,J00121:27:H3GGKBBXX:5:1123:26210:23628;sequence=TATTGTTAGAATAGTATTAATACTCCCTA;start=755968;subtype=IES;support_ref=12;support_variant=50;type=IES;
scaffold51_4_with_IES	MILORD	internal_eliminated_sequence	755968	755994	.	.	.	ID=MILORD.4.755968.755994;Name=MILORD.4.755968.755994;bounded_by_ta=TRUE;common_boundary=LEFT;end=755994;ies_id=IESPGM.PTET51.1.4.722472;ies_left_dist=0;ies_min_dist=0;ies_right_dist=2;junction_seq=tcagttgtagattgaTAtattaatcaaaataa;read_names=J00121:27:H3GGKBBXX:5:2220:30614:30485;sequence=TATTGTTAGAATAGTATTAATACTCCC;start=755968;subtype=PARTIAL_INTERNAL;support_ref=4;support_variant=1;type=ALTERNATIVE;
scaffold51_4_with_IES	MILORD	internal_eliminated_sequence	757487	757531	.	.	.	ID=MILORD.4.757487.757531;Name=MILORD.4.757487.757531;bounded_by_ta=TRUE;common_boundary=None;end=757531;ies_id=IESPGM.PTET51.1.4.725412;ies_left_dist=1450;ies_min_dist=1450;ies_right_dist=1490;junction_seq=tgtacaaatataaatTAaaaatatatatgttt;read_names=J00121:27:H3GGKBBXX:5:1219:6045:38451,J00121:27:H3GGKBBXX:5:1118:22303:37572;sequence=TATAGTTCATAGGAATATGTAATTATTTTATCAAGATTTGTTGTA;start=757487;subtype=MAC;support_ref=132;support_variant=2;type=CRYPTIC;
scaffold51_4_with_IES	MILORD	internal_eliminated_sequence	758937	759021	.	.	.	ID=MILORD.4.758937.759021;Name=MILORD.4.758937.759021;bounded_by_ta=TRUE;common_boundary=Both;end=759021;ies_id=IESPGM.PTET51.1.4.725412;ies_left_dist=0;ies_min_dist=0;ies_right_dist=0;junction_seq=ttaaataattcttaaTAtatagtaagacttat;read_names=J00121:27:H3GGKBBXX:5:1128:7791:40807,J00121:27:H3GGKBBXX:5:1201:19431:20252,J00121:27:H3GGKBBXX:5:2126:16112:8172,J00121:27:H3GGKBBXX:5:2215:20354:5077,J00121:27:H3GGKBBXX:5:1108:20456:15451,J00121:27:H3GGKBBXX:5:1206:16275:48825,J00121:27:H3GGKBBXX:5:2211:18670:3494,J00121:27:H3GGKBBXX:5:1128:7111:8787,J00121:27:H3GGKBBXX:5:1221:31355:33563,J00121:27:H3GGKBBXX:5:1127:13007:47454,J00121:27:H3GGKBBXX:5:2211:25317:19302,J00121:27:H3GGKBBXX:5:1127:22313:48491,J00121:27:H3GGKBBXX:5:2212:3701:42759,J00121:27:H3GGKBBXX:5:2106:13159:20252,J00121:27:H3GGKBBXX:5:1114:3833:9121,J00121:27:H3GGKBBXX:5:2202:4310:26793,J00121:27:H3GGKBBXX:5:2104:9770:10194,J00121:27:H3GGKBBXX:5:1124:9973:2422,J00121:27:H3GGKBBXX:5:1127:27022:37449,J00121:27:H3GGKBBXX:5:2120:28432:21676,J00121:27:H3GGKBBXX:5:1202:20973:11390,J00121:27:H3GGKBBXX:5:1206:25743:37062,J00121:27:H3GGKBBXX:5:1223:4371:35022,J00121:27:H3GGKBBXX:5:2225:17056:24366,J00121:27:H3GGKBBXX:5:1222:10348:3811,J00121:27:H3GGKBBXX:5:2216:6938:16893,J00121:27:H3GGKBBXX:5:1128:12489:4075,J00121:27:H3GGKBBXX:5:2225:17898:33527,J00121:27:H3GGKBBXX:5:2224:25043:48509,J00121:27:H3GGKBBXX:5:2201:19867:47981,J00121:27:H3GGKBBXX:5:1127:26616:36956,J00121:27:H3GGKBBXX:5:1220:6522:44201,J00121:27:H3GGKBBXX:5:1118:9374:33949,J00121:27:H3GGKBBXX:5:1114:27438:25580,J00121:27:H3GGKBBXX:5:1111:23896:13394,J00121:27:H3GGKBBXX:5:2108:17320:6853,J00121:27:H3GGKBBXX:5:2118:6248:32508;sequence=TAGAGTGAATAAGAATACATTTTTAATATTTGCGATGGAGGTAATTAATTTATTGAAACCAATAGAAAATCTAAAGCAAGAACTA;start=758937;subtype=IES;support_ref=82;support_variant=37;type=IES;
scaffold51_4_with_IES	MILORD	internal_eliminated_sequence	760355	760433	.	.	.	ID=MILORD.4.760355.760433;Name=MILORD.4.760355.760433;bounded_by_ta=TRUE;common_boundary=Both;end=760433;ies_id=IESPGM.PTET51.1.4.726745;ies_left_dist=0;ies_min_dist=0;ies_right_dist=0;junction_seq=agtctcaagaattatTAactgtgcatccaaat;read_names=J00121:27:H3GGKBBXX:5:2219:14590:15346,J00121:27:H3GGKBBXX:5:2212:14377:36112,J00121:27:H3GGKBBXX:5:1117:15544:46750,J00121:27:H3GGKBBXX:5:1225:27042:11003,J00121:27:H3GGKBBXX:5:1126:29670:31769,J00121:27:H3GGKBBXX:5:2205:4472:41809,J00121:27:H3GGKBBXX:5:1104:5172:1771,J00121:27:H3GGKBBXX:5:1205:11830:6660,J00121:27:H3GGKBBXX:5:1228:8085:16383,J00121:27:H3GGKBBXX:5:1219:21440:17966,J00121:27:H3GGKBBXX:5:1220:4482:39049,J00121:27:H3GGKBBXX:5:1128:12865:42847,J00121:27:H3GGKBBXX:5:1202:4959:6818,J00121:27:H3GGKBBXX:5:1216:7912:19109,J00121:27:H3GGKBBXX:5:2115:27022:46135,J00121:27:H3GGKBBXX:5:2218:23155:44183,J00121:27:H3GGKBBXX:5:1111:21816:26740,J00121:27:H3GGKBBXX:5:2113:13880:17034,J00121:27:H3GGKBBXX:5:1124:29762:32384,J00121:27:H3GGKBBXX:5:1102:21085:34301,J00121:27:H3GGKBBXX:5:2109:28250:46434,J00121:27:H3GGKBBXX:5:2219:24840:39436,J00121:27:H3GGKBBXX:5:1227:26504:34301,J00121:27:H3GGKBBXX:5:1102:20831:34459,J00121:27:H3GGKBBXX:5:2211:1732:19689,J00121:27:H3GGKBBXX:5:1210:8227:27250,J00121:27:H3GGKBBXX:5:2206:15625:26037,J00121:27:H3GGKBBXX:5:2210:21552:18265,J00121:27:H3GGKBBXX:5:1111:5568:12726,J00121:27:H3GGKBBXX:5:2112:13941:45449,J00121:27:H3GGKBBXX:5:1207:27996:33440,J00121:27:H3GGKBBXX:5:1206:7496:2844,J00121:27:H3GGKBBXX:5:2121:25936:9438,J00121:27:H3GGKBBXX:5:1228:27265:21694,J00121:27:H3GGKBBXX:5:1113:4594:39172,J00121:27:H3GGKBBXX:5:1220:17442:5481,J00121:27:H3GGKBBXX:5:1116:26250:45713,J00121:27:H3GGKBBXX:5:1220:11759:9913,J00121:27:H3GGKBBXX:5:2220:6867:33651,J00121:27:H3GGKBBXX:5:2209:6025:30749,J00121:27:H3GGKBBXX:5:1122:30634:7591,J00121:27:H3GGKBBXX:5:1208:4787:41124,J00121:27:H3GGKBBXX:5:1223:7476:20533;sequence=TACAGATGTTATAATGTTTTATCTGAAATTGTAATATCATCTTGACATTTTATATTTTCTAAAAGGAAATAACCAAGTG;start=760355;subtype=IES;support_ref=68;support_variant=43;type=IES;
scaffold51_4_with_IES	MILORD	internal_eliminated_sequence	763846	763912	.	.	.	ID=MILORD.4.763846.763912;Name=MILORD.4.763846.763912;bounded_by_ta=TRUE;common_boundary=Both;end=763912;ies_id=IESPGM.PTET51.1.4.730157;ies_left_dist=0;ies_min_dist=0;ies_right_dist=0;junction_seq=ttcatcattttgttgTAatcgatatcctaatt;read_names=J00121:27:H3GGKBBXX:5:2116:25205:28709,J00121:27:H3GGKBBXX:5:2222:27001:10792,J00121:27:H3GGKBBXX:5:1213:22293:35725,J00121:27:H3GGKBBXX:5:1209:15615:44447,J00121:27:H3GGKBBXX:5:1125:14448:24243,J00121:27:H3GGKBBXX:5:2224:15757:2387,J00121:27:H3GGKBBXX:5:1208:13443:10124,J00121:27:H3GGKBBXX:5:1216:7699:27672,J00121:27:H3GGKBBXX:5:1113:14549:11899,J00121:27:H3GGKBBXX:5:1116:16701:37818,J00121:27:H3GGKBBXX:5:2216:5183:20217,J00121:27:H3GGKBBXX:5:1128:7141:13482,J00121:27:H3GGKBBXX:5:2203:18385:12392,J00121:27:H3GGKBBXX:5:2203:10693:24841,J00121:27:H3GGKBBXX:5:2128:17706:17860,J00121:27:H3GGKBBXX:5:1101:7852:22872,J00121:27:H3GGKBBXX:5:1223:9993:45643,J00121:27:H3GGKBBXX:5:1103:17827:6923,J00121:27:H3GGKBBXX:5:2122:21359:25421,J00121:27:H3GGKBBXX:5:2205:4848:41546,J00121:27:H3GGKBBXX:5:1107:22820:15680,J00121:27:H3GGKBBXX:5:2111:12621:34512,J00121:27:H3GGKBBXX:5:2228:9912:15961,J00121:27:H3GGKBBXX:5:1227:15219:35040,J00121:27:H3GGKBBXX:5:1212:7618:18529,J00121:27:H3GGKBBXX:5:2118:21288:33809,J00121:27:H3GGKBBXX:5:2204:17634:33141,J00121:27:H3GGKBBXX:5:2215:7283:48755,J00121:27:H3GGKBBXX:5:1220:5386:2281,J00121:27:H3GGKBBXX:5:1216:19431:43216,J00121:27:H3GGKBBXX:5:1108:28402:31998,J00121:27:H3GGKBBXX:5:2123:24028:25650,J00121:27:H3GGKBBXX:5:1223:18588:37009,J00121:27:H3GGKBBXX:5:2113:14529:48298;sequence=TACATTAGAATTCCTTATTGTTATATTTGAATTAATTTTTATATATTAATATAGATATAATTCACTG;start=763846;subtype=IES;support_ref=82;support_variant=34;type=IES;
scaffold51_4_with_IES	MILORD	internal_eliminated_sequence	763867	763912	.	.	.	ID=MILORD.4.763867.763912;Name=MILORD.4.763867.763912;bounded_by_ta=TRUE;common_boundary=RIGHT;end=763912;ies_id=IESPGM.PTET51.1.4.730157;ies_left_dist=-21;ies_min_dist=0;ies_right_dist=0;junction_seq=agaattccttattgtTAatcgatatcctaatt;read_names=J00121:27:H3GGKBBXX:5:2214:7162:38697;sequence=TATATTTGAATTAATTTTTATATATTAATATAGATATAATTCACTG;start=763867;subtype=PARTIAL_INTERNAL;support_ref=37;support_variant=1;type=ALTERNATIVE;
scaffold51_4_with_IES	MILORD	internal_eliminated_sequence	767119	767164	.	.	.	ID=MILORD.4.767119.767164;Name=MILORD.4.767119.767164;bounded_by_ta=TRUE;common_boundary=Both;end=767164;ies_id=IESPGM.PTET51.1.4.733104;ies_left_dist=0;ies_min_dist=0;ies_right_dist=0;junction_seq=cattcaaatttaaaaTAaaatatttataattt;read_names=J00121:27:H3GGKBBXX:5:1115:20080:46100,J00121:27:H3GGKBBXX:5:2226:23805:4866,J00121:27:H3GGKBBXX:5:2223:13129:40948,J00121:27:H3GGKBBXX:5:1223:6776:14889,J00121:27:H3GGKBBXX:5:1220:17127:3002,J00121:27:H3GGKBBXX:5:2114:25966:12128,J00121:27:H3GGKBBXX:5:1203:23805:34899,J00121:27:H3GGKBBXX:5:1120:17746:8752,J00121:27:H3GGKBBXX:5:1204:17015:30345,J00121:27:H3GGKBBXX:5:2221:9506:31329,J00121:27:H3GGKBBXX:5:1218:19827:41968,J00121:27:H3GGKBBXX:5:2108:8663:21817,J00121:27:H3GGKBBXX:5:1205:3041:14748,J00121:27:H3GGKBBXX:5:1222:16670:29114,J00121:27:H3GGKBBXX:5:2217:16264:3196,J00121:27:H3GGKBBXX:5:1206:17330:40280,J00121:27:H3GGKBBXX:5:2220:22739:30837,J00121:27:H3GGKBBXX:5:2205:24556:43304,J00121:27:H3GGKBBXX:5:1101:30543:39611,J00121:27:H3GGKBBXX:5:1211:10409:4866,J00121:27:H3GGKBBXX:5:2218:9272:34547,J00121:27:H3GGKBBXX:5:1226:15686:11548,J00121:27:H3GGKBBXX:5:2208:4350:23382,J00121:27:H3GGKBBXX:5:1120:11353:18634,J00121:27:H3GGKBBXX:5:1108:10074:9280,J00121:27:H3GGKBBXX:5:1221:19502:47981,J00121:27:H3GGKBBXX:5:2103:21795:31558,J00121:27:H3GGKBBXX:5:1223:7953:4374,J00121:27:H3GGKBBXX:5:1102:25388:24806,J00121:27:H3GGKBBXX:5:2101:15595:38785;sequence=TACAGCCAATTTGGAGTACCATAATAGAAATTAAGAAATGTAAGTG;start=767119;subtype=IES;support_ref=3;support_variant=30;type=IES;
scaffold51_4_with_IES	MILORD	internal_eliminated_sequence	768544	768592	.	.	.	ID=MILORD.4.768544.768592;Name=MILORD.4.768544.768592;bounded_by_ta=TRUE;common_boundary=Both;end=768592;ies_id=IESPGM.PTET51.1.4.734483;ies_left_dist=0;ies_min_dist=0;ies_right_dist=0;junction_seq=atcattaaaaggtggTAttccaaccaaaaact;read_names=J00121:27:H3GGKBBXX:5:1107:27671:27391,J00121:27:H3GGKBBXX:5:2109:15564:1244,J00121:27:H3GGKBBXX:5:2219:4909:36657,J00121:27:H3GGKBBXX:5:2212:14874:14643,J00121:27:H3GGKBBXX:5:2203:9922:27936,J00121:27:H3GGKBBXX:5:1203:21237:34706,J00121:27:H3GGKBBXX:5:2207:2920:14256,J00121:27:H3GGKBBXX:5:1201:23754:28200,J00121:27:H3GGKBBXX:5:1222:4685:24103,J00121:27:H3GGKBBXX:5:1214:21765:13148,J00121:27:H3GGKBBXX:5:2218:13403:44306,J00121:27:H3GGKBBXX:5:1207:8532:12198,J00121:27:H3GGKBBXX:5:2107:4533:37800,J00121:27:H3GGKBBXX:5:2113:14631:44711,J00121:27:H3GGKBBXX:5:2227:12307:37238,J00121:27:H3GGKBBXX:5:2109:2351:49247,J00121:27:H3GGKBBXX:5:1215:28148:14010,J00121:27:H3GGKBBXX:5:2218:9597:3670,J00121:27:H3GGKBBXX:5:1128:9729:30521,J00121:27:H3GGKBBXX:5:1114:14357:19548,J00121:27:H3GGKBBXX:5:2112:20892:44482,J00121:27:H3GGKBBXX:5:1216:29772:27725,J00121:27:H3GGKBBXX:5:2207:26940:25914,J00121:27:H3GGKBBXX:5:1201:6837:41405,J00121:27:H3GGKBBXX:5:2202:13027:21184,J00121:27:H3GGKBBXX:5:2128:19421:9051,J00121:27:H3GGKBBXX:5:2223:24698:6624,J00121:27:H3GGKBBXX:5:2123:6268:2791,J00121:27:H3GGKBBXX:5:1214:20598:34653,J00121:27:H3GGKBBXX:5:1204:4016:39189,J00121:27:H3GGKBBXX:5:1127:21440:5165,J00121:27:H3GGKBBXX:5:1126:28229:9649,J00121:27:H3GGKBBXX:5:1221:9414:33387,J00121:27:H3GGKBBXX:5:1111:27580:16225,J00121:27:H3GGKBBXX:5:1210:22394:44728,J00121:27:H3GGKBBXX:5:2101:10642:41387;sequence=TACACTCATTTAGTTTATTAATTTAAACATTTAAAAATAGAATTTACTA;start=768544;subtype=IES;support_ref=2;support_variant=36;type=IES;
scaffold51_4_with_IES	MILORD	internal_eliminated_sequence	770448	770985	.	.	.	ID=MILORD.4.770448.770985;Name=MILORD.4.770448.770985;bounded_by_ta=TRUE;common_boundary=None;end=770985;ies_id=IESPGM.PTET51.1.4.736603;ies_left_dist=265;ies_min_dist=2;ies_right_dist=2;junction_seq=tccattataatttatTAtacttaatgaatcta;read_names=J00121:27:H3GGKBBXX:5:1128:21197:19900;sequence=TATAATAATAGAGCGCCCTTTCATAAATCTGCGAATCAAATATATAATAGTTATGCTATATATATATACATTTATTTGCATAAACTCAAAAAGCAGTTATTTTTCTTTAATTCCTAAGATTTAAAATATATTTAATAAAGTAAATTTATATATATTATTGTCTTTTTATAACATCATCCCAAGAATTATATATCAAATAATTATGAATGACAATAAGATCACTTTACAAGAATAAAAGTAATTAATGTGATTATTGTATATTGAATATTGTCAGAATTAAACTGAAACTCAATTTTTGTCTTAGTATTCAATTTTAAACCAATTCTATATTTTTCAATAACAAATAATTTATTAATCGAACTAATTTATTGATTAATCTTACATTAGAGAGGTTTGTGATAAATTAAACCTTAGTTTTAGTAATTCAGTTATTCAATAATATAAAAATATGGTATCTTTTCAGGAAATCAAAAGTTATTTAATCCGACATATAAAATTTTAAATAAAAAACTTAAAAAATCATTTTATTTATCTTCAC;start=770448;subtype=OVERLAPPING;support_ref=7;support_variant=1;type=ALTERNATIVE;
scaffold51_4_with_IES	MILORD	internal_eliminated_sequence	770528	771059	.	.	.	ID=MILORD.4.770528.771059;Name=MILORD.4.770528.771059;bounded_by_ta=TRUE;common_boundary=None;end=771059;ies_id=IESPGM.PTET51.1.4.736603;ies_left_dist=185;ies_min_dist=72;ies_right_dist=-72;junction_seq=atacatttatttgcaTAtgtagataaattaac;read_names=J00121:27:H3GGKBBXX:5:1112:26362:21008;sequence=TAAACTCAAAAAGCAGTTATTTTTCTTTAATTCCTAAGATTTAAAATATATTTAATAAAGTAAATTTATATATATTATTGTCTTTTTATAACATCATCCCAAGAATTATATATCAAATAATTATGAATGACAATAAGATCACTTTACAAGAATAAAAGTAATTAATGTGATTATTGTATATTGAATATTGTCAGAATTAAACTGAAACTCAATTTTTGTCTTAGTATTCAATTTTAAACCAATTCTATATTTTTCAATAACAAATAATTTATTAATCGAACTAATTTATTGATTAATCTTACATTAGAGAGGTTTGTGATAAATTAAACCTTAGTTTTAGTAATTCAGTTATTCAATAATATAAAAATATGGTATCTTTTCAGGAAATCAAAAGTTATTTAATCCGACATATAAAATTTTAAATAAAAAACTTAAAAAATCATTTTATTTATCTTCACTATACTTAATGAATCTAGAGTTCTAAAAATATACATTCAATCAGAATGGAAATATGTCTCTATAATAAGATTAA;start=770528;subtype=EXTERNAL;support_ref=39;support_variant=1;type=ALTERNATIVE;
scaffold51_4_with_IES	MILORD	internal_eliminated_sequence	770713	770831	.	.	.	ID=MILORD.4.770713.770831;Name=MILORD.4.770713.770831;bounded_by_ta=TRUE;common_boundary=LEFT;end=770831;ies_id=IESPGM.PTET51.1.4.736603;ies_left_dist=0;ies_min_dist=0;ies_right_dist=156;junction_seq=ttattgtatattgaaTAgagaggtttgtgata;read_names=J00121:27:H3GGKBBXX:5:1114:17878:41546,J00121:27:H3GGKBBXX:5:2223:18528:44605,J00121:27:H3GGKBBXX:5:2113:28980:41229,J00121:27:H3GGKBBXX:5:2228:4371:15363;sequence=TATTGTCAGAATTAAACTGAAACTCAATTTTTGTCTTAGTATTCAATTTTAAACCAATTCTATATTTTTCAATAACAAATAATTTATTAATCGAACTAATTTATTGATTAATCTTACAT;start=770713;subtype=PARTIAL_INTERNAL;support_ref=80;support_variant=4;type=ALTERNATIVE;
scaffold51_4_with_IES	MILORD	internal_eliminated_sequence	770713	771050	.	.	.	ID=MILORD.4.770713.771050;Name=MILORD.4.770713.771050;bounded_by_ta=TRUE;common_boundary=LEFT;end=771050;ies_id=IESPGM.PTET51.1.4.736603;ies_left_dist=0;ies_min_dist=0;ies_right_dist=-63;junction_seq=ttattgtatattgaaTAagattaatatgtaga;read_names=J00121:27:H3GGKBBXX:5:2101:4990:20586,J00121:27:H3GGKBBXX:5:2219:30360:37853;sequence=TATTGTCAGAATTAAACTGAAACTCAATTTTTGTCTTAGTATTCAATTTTAAACCAATTCTATATTTTTCAATAACAAATAATTTATTAATCGAACTAATTTATTGATTAATCTTACATTAGAGAGGTTTGTGATAAATTAAACCTTAGTTTTAGTAATTCAGTTATTCAATAATATAAAAATATGGTATCTTTTCAGGAAATCAAAAGTTATTTAATCCGACATATAAAATTTTAAATAAAAAACTTAAAAAATCATTTTATTTATCTTCACTATACTTAATGAATCTAGAGTTCTAAAAATATACATTCAATCAGAATGGAAATATGTCTCTATAA;start=770713;subtype=PARTIAL_EXTERNAL;support_ref=40;support_variant=2;type=ALTERNATIVE;
scaffold51_4_with_IES	MILORD	internal_eliminated_sequence	770713	770987	.	.	.	ID=MILORD.4.770713.770987;Name=MILORD.4.770713.770987;bounded_by_ta=TRUE;common_boundary=Both;end=770987;ies_id=IESPGM.PTET51.1.4.736603;ies_left_dist=0;ies_min_dist=0;ies_right_dist=0;junction_seq=ttattgtatattgaaTActtaatgaatctaga;read_names=J00121:27:H3GGKBBXX:5:2208:14245:20621,J00121:27:H3GGKBBXX:5:1122:10805:48069,J00121:27:H3GGKBBXX:5:2224:7669:32121,J00121:27:H3GGKBBXX:5:2223:4219:47805,J00121:27:H3GGKBBXX:5:1117:27255:46082,J00121:27:H3GGKBBXX:5:1219:25763:13640,J00121:27:H3GGKBBXX:5:1102:10561:5165,J00121:27:H3GGKBBXX:5:1117:27052:46082,J00121:27:H3GGKBBXX:5:2125:27123:39312,J00121:27:H3GGKBBXX:5:1218:27712:37871,J00121:27:H3GGKBBXX:5:1126:19329:48210,J00121:27:H3GGKBBXX:5:1113:14813:20902,J00121:27:H3GGKBBXX:5:2117:9069:10106,J00121:27:H3GGKBBXX:5:1225:9587:27742,J00121:27:H3GGKBBXX:5:2119:2717:9965,J00121:27:H3GGKBBXX:5:2117:17919:14361,J00121:27:H3GGKBBXX:5:1202:17229:20832,J00121:27:H3GGKBBXX:5:2219:10236:14766,J00121:27:H3GGKBBXX:5:2107:12855:32877,J00121:27:H3GGKBBXX:5:1220:4432:1894,J00121:27:H3GGKBBXX:5:1228:27539:17913;sequence=TATTGTCAGAATTAAACTGAAACTCAATTTTTGTCTTAGTATTCAATTTTAAACCAATTCTATATTTTTCAATAACAAATAATTTATTAATCGAACTAATTTATTGATTAATCTTACATTAGAGAGGTTTGTGATAAATTAAACCTTAGTTTTAGTAATTCAGTTATTCAATAATATAAAAATATGGTATCTTTTCAGGAAATCAAAAGTTATTTAATCCGACATATAAAATTTTAAATAAAAAACTTAAAAAATCATTTTATTTATCTTCACTA;start=770713;subtype=IES;support_ref=80;support_variant=21;type=IES;
scaffold51_4_with_IES	MILORD	internal_eliminated_sequence	771197	771225	.	.	.	ID=MILORD.4.771197.771225;Name=MILORD.4.771197.771225;bounded_by_ta=TRUE;common_boundary=LEFT;end=771225;ies_id=IESPGM.PTET51.1.4.736812;ies_left_dist=0;ies_min_dist=0;ies_right_dist=-3;junction_seq=tattcctctccttgaTAggtccttcatccatt;read_names=J00121:27:H3GGKBBXX:5:1225:21471:1736,J00121:27:H3GGKBBXX:5:2128:26179:36763;sequence=TATAGATATATAATATTATTAGACTCTAT;start=771197;subtype=PARTIAL_EXTERNAL;support_ref=46;support_variant=2;type=ALTERNATIVE;
scaffold51_4_with_IES	MILORD	internal_eliminated_sequence	771197	771222	.	.	.	ID=MILORD.4.771197.771222;Name=MILORD.4.771197.771222;bounded_by_ta=TRUE;common_boundary=Both;end=771222;ies_id=IESPGM.PTET51.1.4.736812;ies_left_dist=0;ies_min_dist=0;ies_right_dist=0;junction_seq=tattcctctccttgaTAttaggtccttcatcc;read_names=J00121:27:H3GGKBBXX:5:1202:27671:15856,J00121:27:H3GGKBBXX:5:1117:5172:22450,J00121:27:H3GGKBBXX:5:2227:17158:33686,J00121:27:H3GGKBBXX:5:1217:17279:19021,J00121:27:H3GGKBBXX:5:2126:6279:10159,J00121:27:H3GGKBBXX:5:2109:19258:19320,J00121:27:H3GGKBBXX:5:2124:30239:48298,J00121:27:H3GGKBBXX:5:1214:6796:32367,J00121:27:H3GGKBBXX:5:2104:9272:28358,J00121:27:H3GGKBBXX:5:2110:29315:38996,J00121:27:H3GGKBBXX:5:1115:13849:25492,J00121:27:H3GGKBBXX:5:2123:14763:21236,J00121:27:H3GGKBBXX:5:1208:11708:31171,J00121:27:H3GGKBBXX:5:1203:27275:46399,J00121:27:H3GGKBBXX:5:1201:28107:25755,J00121:27:H3GGKBBXX:5:2227:19309:25914,J00121:27:H3GGKBBXX:5:2224:5670:24648,J00121:27:H3GGKBBXX:5:1103:9536:26213,J00121:27:H3GGKBBXX:5:1106:28361:19373,J00121:27:H3GGKBBXX:5:1228:16315:43761,J00121:27:H3GGKBBXX:5:1104:5172:18933,J00121:27:H3GGKBBXX:5:1104:18751:6871,J00121:27:H3GGKBBXX:5:2105:14154:14133,J00121:27:H3GGKBBXX:5:2110:7466:8242,J00121:27:H3GGKBBXX:5:2118:20354:28287,J00121:27:H3GGKBBXX:5:1115:26534:23417,J00121:27:H3GGKBBXX:5:2225:27458:27654,J00121:27:H3GGKBBXX:5:1116:3224:15487,J00121:27:H3GGKBBXX:5:2215:8481:9578,J00121:27:H3GGKBBXX:5:1107:16447:40965,J00121:27:H3GGKBBXX:5:1102:9080:41528,J00121:27:H3GGKBBXX:5:1209:2341:6361,J00121:27:H3GGKBBXX:5:1103:20243:15399,J00121:27:H3GGKBBXX:5:2228:10084:5464,J00121:27:H3GGKBBXX:5:2217:32299:20041,J00121:27:H3GGKBBXX:5:1202:24738:2756,J00121:27:H3GGKBBXX:5:1113:1215:12603,J00121:27:H3GGKBBXX:5:1108:17107:20586,J00121:27:H3GGKBBXX:5:2220:28422:7838,J00121:27:H3GGKBBXX:5:2221:25256:21096;sequence=TATAGATATATAATATTATTAGACTC;start=771197;subtype=IES;support_ref=69;support_variant=40;type=IES;
scaffold51_4_with_IES	MILORD	internal_eliminated_sequence	773440	773487	.	.	.	ID=MILORD.4.773440.773487;Name=MILORD.4.773440.773487;bounded_by_ta=TRUE;common_boundary=Both;end=773487;ies_id=IESPGM.PTET51.1.4.739029;ies_left_dist=0;ies_min_dist=0;ies_right_dist=0;junction_seq=attatttctattggaTActattgaaggagcat;read_names=J00121:27:H3GGKBBXX:5:1225:4137:26564,J00121:27:H3GGKBBXX:5:1127:8511:45432,J00121:27:H3GGKBBXX:5:2116:28848:3934,J00121:27:H3GGKBBXX:5:1128:5112:45238,J00121:27:H3GGKBBXX:5:1113:5518:25298,J00121:27:H3GGKBBXX:5:2224:14529:2299,J00121:27:H3GGKBBXX:5:1226:19705:29940,J00121:27:H3GGKBBXX:5:1121:19512:46803,J00121:27:H3GGKBBXX:5:1112:18030:33897,J00121:27:H3GGKBBXX:5:2219:10947:24190,J00121:27:H3GGKBBXX:5:1118:25997:21149,J00121:27:H3GGKBBXX:5:1114:9283:48702,J00121:27:H3GGKBBXX:5:1220:13555:39928,J00121:27:H3GGKBBXX:5:1111:9343:26230,J00121:27:H3GGKBBXX:5:2124:27397:5499,J00121:27:H3GGKBBXX:5:2124:8237:31206,J00121:27:H3GGKBBXX:5:1220:26636:1332,J00121:27:H3GGKBBXX:5:2217:24951:13535,J00121:27:H3GGKBBXX:5:1218:19218:34020,J00121:27:H3GGKBBXX:5:2128:25398:38117,J00121:27:H3GGKBBXX:5:2223:20699:3037,J00121:27:H3GGKBBXX:5:2228:19898:11882,J00121:27:H3GGKBBXX:5:1224:21937:23434,J00121:27:H3GGKBBXX:5:2226:26382:14572,J00121:27:H3GGKBBXX:5:2111:11921:21694,J00121:27:H3GGKBBXX:5:1122:21542:43005,J00121:27:H3GGKBBXX:5:1228:21075:6255,J00121:27:H3GGKBBXX:5:2212:25723:11776,J00121:27:H3GGKBBXX:5:1202:27762:9930,J00121:27:H3GGKBBXX:5:1111:1347:21447,J00121:27:H3GGKBBXX:5:2218:8126:44095,J00121:27:H3GGKBBXX:5:2212:11576:42653,J00121:27:H3GGKBBXX:5:1109:29315:16594,J00121:27:H3GGKBBXX:5:2121:20912:18493,J00121:27:H3GGKBBXX:5:1228:9364:29817,J00121:27:H3GGKBBXX:5:2107:10328:7011,J00121:27:H3GGKBBXX:5:1218:17665:17614,J00121:27:H3GGKBBXX:5:2225:23937:15750,J00121:27:H3GGKBBXX:5:1118:28219:43568,J00121:27:H3GGKBBXX:5:2202:3346:19214,J00121:27:H3GGKBBXX:5:1102:7547:10669,J00121:27:H3GGKBBXX:5:1218:24048:44183,J00121:27:H3GGKBBXX:5:1105:30198:36728,J00121:27:H3GGKBBXX:5:1109:27174:42108,J00121:27:H3GGKBBXX:5:2204:13555:23927,J00121:27:H3GGKBBXX:5:2114:26788:23786,J00121:27:H3GGKBBXX:5:1122:7466:6027,J00121:27:H3GGKBBXX:5:2219:26636:28411,J00121:27:H3GGKBBXX:5:1222:21308:46153,J00121:27:H3GGKBBXX:5:2211:11911:15803,J00121:27:H3GGKBBXX:5:1108:14245:21641,J00121:27:H3GGKBBXX:5:1221:29640:31787,J00121:27:H3GGKBBXX:5:2212:11667:42601,J00121:27:H3GGKBBXX:5:1215:9151:4444,J00121:27:H3GGKBBXX:5:1221:19948:8629,J00121:27:H3GGKBBXX:5:2116:16518:14150;sequence=TACACTTAAACTTAATTATATATAATGATATATTCTGTAGTTGGATTG;start=773440;subtype=IES;support_ref=24;support_variant=56;type=IES;
scaffold51_4_with_IES	MILORD	internal_eliminated_sequence	777500	777576	.	.	.	ID=MILORD.4.777500.777576;Name=MILORD.4.777500.777576;bounded_by_ta=TRUE;common_boundary=Both;end=777576;ies_id=IESPGM.PTET51.1.4.743041;ies_left_dist=0;ies_min_dist=0;ies_right_dist=0;junction_seq=tgattcaataagtagTAtcgtacccattttta;read_names=J00121:27:H3GGKBBXX:5:2109:4553:14555,J00121:27:H3GGKBBXX:5:2119:9587:29782,J00121:27:H3GGKBBXX:5:1202:16051:44851,J00121:27:H3GGKBBXX:5:2104:24241:32068,J00121:27:H3GGKBBXX:5:1220:7141:18581,J00121:27:H3GGKBBXX:5:2227:19999:46451,J00121:27:H3GGKBBXX:5:1101:10805:34213,J00121:27:H3GGKBBXX:5:1221:6999:10598,J00121:27:H3GGKBBXX:5:2211:10927:14801,J00121:27:H3GGKBBXX:5:2214:6553:3248,J00121:27:H3GGKBBXX:5:2102:27164:26723,J00121:27:H3GGKBBXX:5:2202:8988:4127,J00121:27:H3GGKBBXX:5:1117:21846:37624,J00121:27:H3GGKBBXX:5:2206:13991:11003,J00121:27:H3GGKBBXX:5:1217:13108:11161,J00121:27:H3GGKBBXX:5:2101:32441:33334,J00121:27:H3GGKBBXX:5:2126:27762:44851,J00121:27:H3GGKBBXX:5:1203:26880:22186,J00121:27:H3GGKBBXX:5:2107:9272:21078,J00121:27:H3GGKBBXX:5:2101:8055:28463,J00121:27:H3GGKBBXX:5:1128:21968:30661,J00121:27:H3GGKBBXX:5:2205:21785:20885,J00121:27:H3GGKBBXX:5:2126:10998:30784,J00121:27:H3GGKBBXX:5:1113:19624:17350,J00121:27:H3GGKBBXX:5:1209:11738:18142,J00121:27:H3GGKBBXX:5:2219:22171:24120,J00121:27:H3GGKBBXX:5:1118:24008:24243,J00121:27:H3GGKBBXX:5:2227:11261:20586,J00121:27:H3GGKBBXX:5:1207:31659:33914,J00121:27:H3GGKBBXX:5:2125:29295:19759,J00121:27:H3GGKBBXX:5:1218:20902:26388,J00121:27:H3GGKBBXX:5:1125:30340:41053,J00121:27:H3GGKBBXX:5:2121:7679:7416,J00121:27:H3GGKBBXX:5:2227:23196:27479,J00121:27:H3GGKBBXX:5:2122:22252:21940,J00121:27:H3GGKBBXX:5:1208:26250:8682,J00121:27:H3GGKBBXX:5:2209:15006:9209,J00121:27:H3GGKBBXX:5:1203:26981:21623,J00121:27:H3GGKBBXX:5:1212:5457:35497,J00121:27:H3GGKBBXX:5:1126:18396:38011,J00121:27:H3GGKBBXX:5:2219:3021:30433,J00121:27:H3GGKBBXX:5:2109:22475:8400,J00121:27:H3GGKBBXX:5:2218:29548:34934,J00121:27:H3GGKBBXX:5:2110:16437:12638;sequence=TACAGATAATATAGAGAGGAACATTATTTGAATAATTGAATTTCAAATTAAACACATAATTGTTCATACTCAAACAG;start=777500;subtype=IES;support_ref=104;support_variant=44;type=IES;
scaffold51_4_with_IES	MILORD	internal_eliminated_sequence	780050	780087	.	.	.	ID=MILORD.4.780050.780087;Name=MILORD.4.780050.780087;bounded_by_ta=TRUE;common_boundary=Both;end=780087;ies_id=IESPGM.PTET51.1.4.745514;ies_left_dist=0;ies_min_dist=0;ies_right_dist=0;junction_seq=gttatttgaagtagtTAcaagaaggagaggat;read_names=J00121:27:H3GGKBBXX:5:1219:15432:13781,J00121:27:H3GGKBBXX:5:2220:25550:36552,J00121:27:H3GGKBBXX:5:1107:11891:14959,J00121:27:H3GGKBBXX:5:1201:28960:42776,J00121:27:H3GGKBBXX:5:2208:13535:21219,J00121:27:H3GGKBBXX:5:2227:23683:36270,J00121:27:H3GGKBBXX:5:2114:27428:22784,J00121:27:H3GGKBBXX:5:1227:5406:25175,J00121:27:H3GGKBBXX:5:2113:8369:34424,J00121:27:H3GGKBBXX:5:1228:25073:22045,J00121:27:H3GGKBBXX:5:2115:24972:18775,J00121:27:H3GGKBBXX:5:2119:21673:22942,J00121:27:H3GGKBBXX:5:1209:17726:42618,J00121:27:H3GGKBBXX:5:2225:24738:4901,J00121:27:H3GGKBBXX:5:1228:8471:42126,J00121:27:H3GGKBBXX:5:2211:18213:21975,J00121:27:H3GGKBBXX:5:1228:3569:24419,J00121:27:H3GGKBBXX:5:2218:32603:9420,J00121:27:H3GGKBBXX:5:2120:17432:6730,J00121:27:H3GGKBBXX:5:2121:28696:10000,J00121:27:H3GGKBBXX:5:1126:24850:9491,J00121:27:H3GGKBBXX:5:1207:15686:37290,J00121:27:H3GGKBBXX:5:2208:26108:18107,J00121:27:H3GGKBBXX:5:1118:25875:9086,J00121:27:H3GGKBBXX:5:2119:29031:9702,J00121:27:H3GGKBBXX:5:1208:9800:18019,J00121:27:H3GGKBBXX:5:2223:20263:6114,J00121:27:H3GGKBBXX:5:2106:24211:37783,J00121:27:H3GGKBBXX:5:1223:11809:2861,J00121:27:H3GGKBBXX:5:2219:2250:7961,J00121:27:H3GGKBBXX:5:2109:11028:28833,J00121:27:H3GGKBBXX:5:2112:19410:25457,J00121:27:H3GGKBBXX:5:1214:14803:17016,J00121:27:H3GGKBBXX:5:2101:21318:33088,J00121:27:H3GGKBBXX:5:2109:4229:1719,J00121:27:H3GGKBBXX:5:1117:3275:28622,J00121:27:H3GGKBBXX:5:1205:3082:35708,J00121:27:H3GGKBBXX:5:1208:27316:45555,J00121:27:H3GGKBBXX:5:2120:15625:17104;sequence=TATAGTGTTTTACCGATTATTCTATTTCTGAATAACTA;start=780050;subtype=IES;support_ref=6;support_variant=39;type=IES;
scaffold51_4_with_IES	MILORD	internal_eliminated_sequence	780683	780748	.	.	.	ID=MILORD.4.780683.780748;Name=MILORD.4.780683.780748;bounded_by_ta=TRUE;common_boundary=Both;end=780748;ies_id=IESPGM.PTET51.1.4.746109;ies_left_dist=0;ies_min_dist=0;ies_right_dist=0;junction_seq=aattaattcatcaatTAtcagaaaattcaaga;read_names=J00121:27:H3GGKBBXX:5:1119:4980:10721,J00121:27:H3GGKBBXX:5:1204:12804:22168,J00121:27:H3GGKBBXX:5:2223:7760:45326,J00121:27:H3GGKBBXX:5:2109:21755:27268,J00121:27:H3GGKBBXX:5:2208:1955:30204,J00121:27:H3GGKBBXX:5:2217:10937:26916,J00121:27:H3GGKBBXX:5:2107:6756:10071,J00121:27:H3GGKBBXX:5:1227:28726:28446,J00121:27:H3GGKBBXX:5:1209:19451:45502,J00121:27:H3GGKBBXX:5:1102:5193:9016,J00121:27:H3GGKBBXX:5:1103:15331:29501,J00121:27:H3GGKBBXX:5:1118:23003:34670,J00121:27:H3GGKBBXX:5:1108:20669:31998,J00121:27:H3GGKBBXX:5:2113:9019:25773,J00121:27:H3GGKBBXX:5:1212:19268:34706,J00121:27:H3GGKBBXX:5:2115:2229:46258,J00121:27:H3GGKBBXX:5:2111:7821:13394,J00121:27:H3GGKBBXX:5:2210:25185:13763,J00121:27:H3GGKBBXX:5:1215:11403:16577,J00121:27:H3GGKBBXX:5:2111:21156:18599,J00121:27:H3GGKBBXX:5:2113:28726:10405,J00121:27:H3GGKBBXX:5:1213:23257:46364,J00121:27:H3GGKBBXX:5:2219:26342:32578,J00121:27:H3GGKBBXX:5:2118:19238:38873,J00121:27:H3GGKBBXX:5:2212:23571:47823,J00121:27:H3GGKBBXX:5:2226:8785:11372,J00121:27:H3GGKBBXX:5:2217:21369:47735,J00121:27:H3GGKBBXX:5:1125:19329:24261,J00121:27:H3GGKBBXX:5:2216:18568:36833,J00121:27:H3GGKBBXX:5:1220:4411:47788,J00121:27:H3GGKBBXX:5:2220:25621:41774,J00121:27:H3GGKBBXX:5:1126:17401:15223,J00121:27:H3GGKBBXX:5:2119:25327:17034,J00121:27:H3GGKBBXX:5:1205:17381:29993,J00121:27:H3GGKBBXX:5:1213:11576:26898,J00121:27:H3GGKBBXX:5:2115:22252:7345;sequence=TATGGTAAATAAGAGTTAATTTATTATTTTTAACTTGCATAATATAATTACAATTGTAATGAAGTG;start=780683;subtype=IES;support_ref=56;support_variant=36;type=IES;
scaffold51_4_with_IES	MILORD	internal_eliminated_sequence	781170	781247	.	.	.	ID=MILORD.4.781170.781247;Name=MILORD.4.781170.781247;bounded_by_ta=TRUE;common_boundary=Both;end=781247;ies_id=IESPGM.PTET51.1.4.746530;ies_left_dist=0;ies_min_dist=0;ies_right_dist=0;junction_seq=agtggtaatagatgtTAacagatattaaataa;read_names=J00121:27:H3GGKBBXX:5:2104:15554:18318,J00121:27:H3GGKBBXX:5:1208:9729:33721,J00121:27:H3GGKBBXX:5:2213:12408:29079,J00121:27:H3GGKBBXX:5:2111:19116:12005,J00121:27:H3GGKBBXX:5:2227:25591:45625,J00121:27:H3GGKBBXX:5:2124:15321:34160,J00121:27:H3GGKBBXX:5:1219:22313:28797,J00121:27:H3GGKBBXX:5:1105:15422:41827,J00121:27:H3GGKBBXX:5:1227:29264:9051,J00121:27:H3GGKBBXX:5:2207:31883:33105,J00121:27:H3GGKBBXX:5:1119:20080:36042,J00121:27:H3GGKBBXX:5:1115:4767:24067,J00121:27:H3GGKBBXX:5:1112:22049:29923,J00121:27:H3GGKBBXX:5:1112:12124:30872,J00121:27:H3GGKBBXX:5:2101:23876:38187,J00121:27:H3GGKBBXX:5:1125:30025:27004,J00121:27:H3GGKBBXX:5:2125:8745:38627,J00121:27:H3GGKBBXX:5:2228:16315:31699,J00121:27:H3GGKBBXX:5:1213:22709:11653,J00121:27:H3GGKBBXX:5:1217:18254:47682,J00121:27:H3GGKBBXX:5:2107:26311:44060,J00121:27:H3GGKBBXX:5:2111:14428:14643,J00121:27:H3GGKBBXX:5:1206:11343:7082,J00121:27:H3GGKBBXX:5:1115:28828:33580,J00121:27:H3GGKBBXX:5:1203:9506:9666,J00121:27:H3GGKBBXX:5:1209:24018:34776,J00121:27:H3GGKBBXX:5:1211:3579:39383,J00121:27:H3GGKBBXX:5:2223:22739:30134,J00121:27:H3GGKBBXX:5:1208:9262:45854,J00121:27:H3GGKBBXX:5:2223:7537:10792,J00121:27:H3GGKBBXX:5:1215:11201:44078,J00121:27:H3GGKBBXX:5:1213:23541:27127,J00121:27:H3GGKBBXX:5:1201:17005:24700,J00121:27:H3GGKBBXX:5:1115:17675:45731,J00121:27:H3GGKBBXX:5:1126:16741:39154;sequence=TATAGTGAATCTAGATTTCTTGGGTTAATTATTATAATAAATATATATATCATATTTATAAATATTGAATCACAACTG;start=781170;subtype=IES;support_ref=70;support_variant=35;type=IES;
scaffold51_4_with_IES	MILORD	internal_eliminated_sequence	781742	781798	.	.	.	ID=MILORD.4.781742.781798;Name=MILORD.4.781742.781798;bounded_by_ta=TRUE;common_boundary=Both;end=781798;ies_id=IESPGM.PTET51.1.4.747024;ies_left_dist=0;ies_min_dist=0;ies_right_dist=0;junction_seq=taataggatgagagaTAtttgaattaataaat;read_names=J00121:27:H3GGKBBXX:5:2105:31700:5569,J00121:27:H3GGKBBXX:5:2110:15229:42407,J00121:27:H3GGKBBXX:5:2212:28483:32068,J00121:27:H3GGKBBXX:5:1126:7628:23962,J00121:27:H3GGKBBXX:5:2104:27904:24947,J00121:27:H3GGKBBXX:5:1104:30533:27074,J00121:27:H3GGKBBXX:5:2113:13504:18318,J00121:27:H3GGKBBXX:5:2220:13768:33615;sequence=TACACCTAATGAGTAATTTTGGTTCATTTATAATGGGAAATCAATTAAAATCTAGTG;start=781742;subtype=IES;support_ref=46;support_variant=8;type=IES;
scaffold51_4_with_IES	MILORD	internal_eliminated_sequence	781988	782016	.	.	.	ID=MILORD.4.781988.782016;Name=MILORD.4.781988.782016;bounded_by_ta=TRUE;common_boundary=Both;end=782016;ies_id=IESPGM.PTET51.1.4.747213;ies_left_dist=0;ies_min_dist=0;ies_right_dist=0;junction_seq=gatccacctactcatTAatagaagttgaatgt;read_names=J00121:27:H3GGKBBXX:5:2204:2564:28059,J00121:27:H3GGKBBXX:5:1107:13007:8805,J00121:27:H3GGKBBXX:5:2113:24342:38715,J00121:27:H3GGKBBXX:5:2119:4401:31101,J00121:27:H3GGKBBXX:5:1107:4279:28041,J00121:27:H3GGKBBXX:5:2110:19350:3547,J00121:27:H3GGKBBXX:5:1118:15199:24208,J00121:27:H3GGKBBXX:5:2203:9810:5657,J00121:27:H3GGKBBXX:5:2210:25114:46065,J00121:27:H3GGKBBXX:5:1212:1966:29413,J00121:27:H3GGKBBXX:5:1111:31791:28446,J00121:27:H3GGKBBXX:5:1214:11495:15610,J00121:27:H3GGKBBXX:5:1212:23389:32138,J00121:27:H3GGKBBXX:5:1203:19695:6290,J00121:27:H3GGKBBXX:5:1211:14438:13922,J00121:27:H3GGKBBXX:5:1103:20923:48509,J00121:27:H3GGKBBXX:5:2211:2047:48896,J00121:27:H3GGKBBXX:5:2205:13362:44025,J00121:27:H3GGKBBXX:5:1208:16224:12691,J00121:27:H3GGKBBXX:5:1122:11231:34846,J00121:27:H3GGKBBXX:5:1217:23378:19144,J00121:27:H3GGKBBXX:5:1127:25225:28147,J00121:27:H3GGKBBXX:5:2217:22404:1244,J00121:27:H3GGKBBXX:5:2227:27570:11460,J00121:27:H3GGKBBXX:5:2212:24413:46328,J00121:27:H3GGKBBXX:5:2111:15158:13271,J00121:27:H3GGKBBXX:5:1211:8095:17104,J00121:27:H3GGKBBXX:5:2221:14945:28586,J00121:27:H3GGKBBXX:5:2212:30056:38275,J00121:27:H3GGKBBXX:5:2211:5832:37027,J00121:27:H3GGKBBXX:5:2108:24089:17175,J00121:27:H3GGKBBXX:5:2107:29518:27953,J00121:27:H3GGKBBXX:5:2210:16224:2352,J00121:27:H3GGKBBXX:5:1214:7953:27443,J00121:27:H3GGKBBXX:5:1205:10927:41598,J00121:27:H3GGKBBXX:5:1221:15919:2563,J00121:27:H3GGKBBXX:5:2104:7030:47506,J00121:27:H3GGKBBXX:5:2101:25215:30134,J00121:27:H3GGKBBXX:5:2223:4624:7328,J00121:27:H3GGKBBXX:5:2218:10033:24648,J00121:27:H3GGKBBXX:5:1107:10541:43181,J00121:27:H3GGKBBXX:5:2118:29264:14959,J00121:27:H3GGKBBXX:5:1223:24728:12163,J00121:27:H3GGKBBXX:5:2224:18568:37959;sequence=TATAGTTAGAATCTATGTGATTATGACTA;start=781988;subtype=IES;support_ref=0;support_variant=44;type=IES;
scaffold51_4_with_IES	MILORD	internal_eliminated_sequence	785497	785522	.	.	.	ID=MILORD.4.785497.785522;Name=MILORD.4.785497.785522;bounded_by_ta=TRUE;common_boundary=Both;end=785522;ies_id=IESPGM.PTET51.1.4.750693;ies_left_dist=0;ies_min_dist=0;ies_right_dist=0;junction_seq=tccaaggaaatctgtTAattattaccacacaa;read_names=J00121:27:H3GGKBBXX:5:2120:20121:29008,J00121:27:H3GGKBBXX:5:1106:6045:3811,J00121:27:H3GGKBBXX:5:2214:15919:23733,J00121:27:H3GGKBBXX:5:1122:23541:36481,J00121:27:H3GGKBBXX:5:1122:19248:44623,J00121:27:H3GGKBBXX:5:1109:24647:27109,J00121:27:H3GGKBBXX:5:1214:24911:7908,J00121:27:H3GGKBBXX:5:1201:27326:1613,J00121:27:H3GGKBBXX:5:1123:14154:39348,J00121:27:H3GGKBBXX:5:1103:23226:40086,J00121:27:H3GGKBBXX:5:1128:24667:10335,J00121:27:H3GGKBBXX:5:2212:2219:33686,J00121:27:H3GGKBBXX:5:2218:14326:23470,J00121:27:H3GGKBBXX:5:1121:16295:2861,J00121:27:H3GGKBBXX:5:2109:25093:34143,J00121:27:H3GGKBBXX:5:1103:29193:33123,J00121:27:H3GGKBBXX:5:2208:17888:9174,J00121:27:H3GGKBBXX:5:2220:19928:16366,J00121:27:H3GGKBBXX:5:2212:26839:15399,J00121:27:H3GGKBBXX:5:2102:4340:40526,J00121:27:H3GGKBBXX:5:1219:9059:9666,J00121:27:H3GGKBBXX:5:1210:24231:26072,J00121:27:H3GGKBBXX:5:2109:8044:13324,J00121:27:H3GGKBBXX:5:1119:20811:7099,J00121:27:H3GGKBBXX:5:2111:19055:44394,J00121:27:H3GGKBBXX:5:2112:17756:23575,J00121:27:H3GGKBBXX:5:1219:23937:26476,J00121:27:H3GGKBBXX:5:2228:19157:26107,J00121:27:H3GGKBBXX:5:1102:25733:36552,J00121:27:H3GGKBBXX:5:2113:30279:7644,J00121:27:H3GGKBBXX:5:2111:12388:7486,J00121:27:H3GGKBBXX:5:2121:5101:6994,J00121:27:H3GGKBBXX:5:1223:21044:25509,J00121:27:H3GGKBBXX:5:2202:12682:4057,J00121:27:H3GGKBBXX:5:2212:20253:30398,J00121:27:H3GGKBBXX:5:2205:16782:39576,J00121:27:H3GGKBBXX:5:1221:14235:37906,J00121:27:H3GGKBBXX:5:2116:6979:9438,J00121:27:H3GGKBBXX:5:2111:16336:30151,J00121:27:H3GGKBBXX:5:1223:21399:25421,J00121:27:H3GGKBBXX:5:1205:17452:25896;sequence=TATATTTAAATTCCAAATATACACTA;start=785497;subtype=IES;support_ref=18;support_variant=41;type=IES;
scaffold51_4_with_IES	MILORD	internal_eliminated_sequence	786712	786969	.	.	.	ID=MILORD.4.786712.786969;Name=MILORD.4.786712.786969;bounded_by_ta=TRUE;common_boundary=Both;end=786969;ies_id=IESPGM.PTET51.1.4.751882;ies_left_dist=0;ies_min_dist=0;ies_right_dist=0;junction_seq=ttgtttttgatgatgTActtgatcacatattg;read_names=J00121:27:H3GGKBBXX:5:2109:25225:26846,J00121:27:H3GGKBBXX:5:1104:13920:44289,J00121:27:H3GGKBBXX:5:1107:24850:10792,J00121:27:H3GGKBBXX:5:1201:15696:25949,J00121:27:H3GGKBBXX:5:1103:5568:8435,J00121:27:H3GGKBBXX:5:1206:21105:44253,J00121:27:H3GGKBBXX:5:2120:14103:15381,J00121:27:H3GGKBBXX:5:2210:32228:39893,J00121:27:H3GGKBBXX:5:1201:7070:20990,J00121:27:H3GGKBBXX:5:1126:29203:25580,J00121:27:H3GGKBBXX:5:2228:3265:35321,J00121:27:H3GGKBBXX:5:1217:15554:17263,J00121:27:H3GGKBBXX:5:1218:19705:22837,J00121:27:H3GGKBBXX:5:2210:26534:28797,J00121:27:H3GGKBBXX:5:1122:18517:46135,J00121:27:H3GGKBBXX:5:2124:9445:7732,J00121:27:H3GGKBBXX:5:1120:13423:48948,J00121:27:H3GGKBBXX:5:2219:5233:12462,J00121:27:H3GGKBBXX:5:2213:23835:20111,J00121:27:H3GGKBBXX:5:2125:27022:35303,J00121:27:H3GGKBBXX:5:1127:28402:24823,J00121:27:H3GGKBBXX:5:1127:21694:48087,J00121:27:H3GGKBBXX:5:2214:23054:28498,J00121:27:H3GGKBBXX:5:1110:26413:20850,J00121:27:H3GGKBBXX:5:2226:9008:44148;sequence=TATTGAAGACTAAAATTATGGGTTCTCATAAAATATATTAATTATTCTAAGTTATTTCATGTAAAGATAATTTGTTCAACATTTTTTATTGCAGTTTCTTTATTTTGAAAATTGATAAATTACCTATACCTTAGAATCTTGTTATTATTAAAAATCAAGATAATTTATGAATCTAAAATGATGTAATAAAACTCTTTTAAACATTGAAGTATAATATTTATAAACTATAAGAAATAGTTATAATTATTGTTTAAACAA;start=786712;subtype=IES;support_ref=50;support_variant=25;type=IES;
scaffold51_4_with_IES	MILORD	internal_eliminated_sequence	787424	787481	.	.	.	ID=MILORD.4.787424.787481;Name=MILORD.4.787424.787481;bounded_by_ta=TRUE;common_boundary=Both;end=787481;ies_id=IESPGM.PTET51.1.4.752336;ies_left_dist=0;ies_min_dist=0;ies_right_dist=0;junction_seq=tttacacgttgtattTAcaatgaatcctaaga;read_names=J00121:27:H3GGKBBXX:5:2126:18040:30644,J00121:27:H3GGKBBXX:5:1101:15859:12972,J00121:27:H3GGKBBXX:5:1225:18497:7240,J00121:27:H3GGKBBXX:5:1201:12256:20691,J00121:27:H3GGKBBXX:5:2105:32015:36991,J00121:27:H3GGKBBXX:5:2108:25398:20990,J00121:27:H3GGKBBXX:5:1204:7841:48561,J00121:27:H3GGKBBXX:5:2201:28899:15065,J00121:27:H3GGKBBXX:5:2203:29508:5183,J00121:27:H3GGKBBXX:5:2227:4635:19408,J00121:27:H3GGKBBXX:5:2105:31842:37396,J00121:27:H3GGKBBXX:5:2213:5964:27162,J00121:27:H3GGKBBXX:5:1125:6197:25808,J00121:27:H3GGKBBXX:5:2111:5690:20181,J00121:27:H3GGKBBXX:5:2207:14509:18019,J00121:27:H3GGKBBXX:5:2226:9820:16717,J00121:27:H3GGKBBXX:5:1207:5649:10932,J00121:27:H3GGKBBXX:5:1222:20029:8453,J00121:27:H3GGKBBXX:5:2216:29122:25509,J00121:27:H3GGKBBXX:5:1116:11353:3547,J00121:27:H3GGKBBXX:5:1121:26139:27725,J00121:27:H3GGKBBXX:5:1219:13179:24085,J00121:27:H3GGKBBXX:5:1219:22181:41721,J00121:27:H3GGKBBXX:5:1212:14296:19548,J00121:27:H3GGKBBXX:5:1109:8085:39418,J00121:27:H3GGKBBXX:5:2220:14448:28041,J00121:27:H3GGKBBXX:5:2103:3386:3002,J00121:27:H3GGKBBXX:5:2113:9932:7064,J00121:27:H3GGKBBXX:5:2212:26524:20304,J00121:27:H3GGKBBXX:5:2106:6309:20269,J00121:27:H3GGKBBXX:5:1109:25641:21412,J00121:27:H3GGKBBXX:5:2227:32319:36323,J00121:27:H3GGKBBXX:5:2124:29559:13535,J00121:27:H3GGKBBXX:5:1109:15432:28973,J00121:27:H3GGKBBXX:5:2108:18964:13464,J00121:27:H3GGKBBXX:5:2210:8491:33580,J00121:27:H3GGKBBXX:5:1219:24292:46047,J00121:27:H3GGKBBXX:5:1101:15016:18300,J00121:27:H3GGKBBXX:5:1122:4503:4127,J00121:27:H3GGKBBXX:5:1202:22556:11073,J00121:27:H3GGKBBXX:5:2106:17482:24577;sequence=TATTGTGAATTCAAATTATTATTTAGGATGTTTAATTATTGTTGGAATCAACATACAA;start=787424;subtype=IES;support_ref=4;support_variant=41;type=IES;
scaffold51_4_with_IES	MILORD	internal_eliminated_sequence	787618	787840	.	.	.	ID=MILORD.4.787618.787840;Name=MILORD.4.787618.787840;bounded_by_ta=TRUE;common_boundary=Both;end=787840;ies_id=IESPGM.PTET51.1.4.752472;ies_left_dist=0;ies_min_dist=0;ies_right_dist=0;junction_seq=aaagcatttactatgTAcattgatcctcctga;read_names=J00121:27:H3GGKBBXX:5:1219:8298:27373,J00121:27:H3GGKBBXX:5:1110:30736:10229,J00121:27:H3GGKBBXX:5:2210:20395:15627,J00121:27:H3GGKBBXX:5:1225:13362:6185,J00121:27:H3GGKBBXX:5:1224:19289:23768,J00121:27:H3GGKBBXX:5:2218:13514:45168,J00121:27:H3GGKBBXX:5:2223:13778:47594,J00121:27:H3GGKBBXX:5:2113:27712:43497,J00121:27:H3GGKBBXX:5:2121:1996:44623,J00121:27:H3GGKBBXX:5:2111:10541:11319,J00121:27:H3GGKBBXX:5:2111:25773:5499,J00121:27:H3GGKBBXX:5:1116:29782:12972,J00121:27:H3GGKBBXX:5:1203:12063:23452,J00121:27:H3GGKBBXX:5:2121:20222:16524,J00121:27:H3GGKBBXX:5:2203:25530:14221,J00121:27:H3GGKBBXX:5:2123:28879:29729,J00121:27:H3GGKBBXX:5:2110:5091:16823,J00121:27:H3GGKBBXX:5:2115:22323:32754,J00121:27:H3GGKBBXX:5:2223:19116:19179,J00121:27:H3GGKBBXX:5:1213:7669:23223,J00121:27:H3GGKBBXX:5:2224:13869:35163,J00121:27:H3GGKBBXX:5:1101:9607:36816,J00121:27:H3GGKBBXX:5:2213:9313:22766,J00121:27:H3GGKBBXX:5:2227:25641:41317;sequence=TATAGTTCTTGAAAGTTAGAAACATTTTAGAACAATGATATAGAAGAATATATGGCAGAAATAATTAAATTTATATATTGATGATGCATATATACTATTATAAGGATAATATAAAAATACAATGAATAGACATAATATGGAAATGAGATAGCAAATGTGAGAGTTGATTAAATGAATTAGAATTTAAATATCTTGTAACTAAAATCTTTTTGTGGATGATCTA;start=787618;subtype=IES;support_ref=64;support_variant=24;type=IES;
scaffold51_4_with_IES	MILORD	internal_eliminated_sequence	791232	791281	.	.	.	ID=MILORD.4.791232.791281;Name=MILORD.4.791232.791281;bounded_by_ta=TRUE;common_boundary=Both;end=791281;ies_id=IESPGM.PTET51.1.4.755863;ies_left_dist=0;ies_min_dist=0;ies_right_dist=0;junction_seq=tagatccatctaaatTAccatgggatgccttt;read_names=J00121:27:H3GGKBBXX:5:1209:28980:35075,J00121:27:H3GGKBBXX:5:2220:19004:12374,J00121:27:H3GGKBBXX:5:2215:6380:21729,J00121:27:H3GGKBBXX:5:1215:18172:7627,J00121:27:H3GGKBBXX:5:1116:5041:15750,J00121:27:H3GGKBBXX:5:2107:26392:20814,J00121:27:H3GGKBBXX:5:1201:14113:46698,J00121:27:H3GGKBBXX:5:2218:13991:13781,J00121:27:H3GGKBBXX:5:1122:7984:32982,J00121:27:H3GGKBBXX:5:1218:20730:3336,J00121:27:H3GGKBBXX:5:2228:16782:11794,J00121:27:H3GGKBBXX:5:2116:8795:2070,J00121:27:H3GGKBBXX:5:1107:3995:1736,J00121:27:H3GGKBBXX:5:1113:16914:44447,J00121:27:H3GGKBBXX:5:1213:16305:8893,J00121:27:H3GGKBBXX:5:1206:24403:5341,J00121:27:H3GGKBBXX:5:2222:22759:32877,J00121:27:H3GGKBBXX:5:1115:4026:45361,J00121:27:H3GGKBBXX:5:1221:11190:18599,J00121:27:H3GGKBBXX:5:2220:28960:47876,J00121:27:H3GGKBBXX:5:2223:3884:11565,J00121:27:H3GGKBBXX:5:2208:25144:6167,J00121:27:H3GGKBBXX:5:2228:8450:35761,J00121:27:H3GGKBBXX:5:1127:20659:12603,J00121:27:H3GGKBBXX:5:2207:24566:26476,J00121:27:H3GGKBBXX:5:2214:20841:31910,J00121:27:H3GGKBBXX:5:2217:28940:32683,J00121:27:H3GGKBBXX:5:2116:8562:1420,J00121:27:H3GGKBBXX:5:2128:31903:28428,J00121:27:H3GGKBBXX:5:2225:22891:3952;sequence=TACACTCAATTTATTAGAATTAATAATAAACAATCTTTGTGAAATATCTA;start=791232;subtype=IES;support_ref=58;support_variant=30;type=IES;
scaffold51_4_with_IES	MILORD	internal_eliminated_sequence	793421	793495	.	.	.	ID=MILORD.4.793421.793495;Name=MILORD.4.793421.793495;bounded_by_ta=TRUE;common_boundary=Both;end=793495;ies_id=IESPGM.PTET51.1.4.758002;ies_left_dist=0;ies_min_dist=0;ies_right_dist=0;junction_seq=tagggtgaattgttgTAtcataatattaggac;read_names=J00121:27:H3GGKBBXX:5:2120:8552:41458,J00121:27:H3GGKBBXX:5:1222:19735:2844,J00121:27:H3GGKBBXX:5:1212:4564:35673,J00121:27:H3GGKBBXX:5:1107:27630:16137,J00121:27:H3GGKBBXX:5:1125:22891:13201,J00121:27:H3GGKBBXX:5:2219:4736:34952,J00121:27:H3GGKBBXX:5:2116:30289:5130,J00121:27:H3GGKBBXX:5:2207:13788:3582,J00121:27:H3GGKBBXX:5:2113:12997:18740,J00121:27:H3GGKBBXX:5:1216:14692:26986,J00121:27:H3GGKBBXX:5:1118:23703:29096,J00121:27:H3GGKBBXX:5:2119:6268:15205,J00121:27:H3GGKBBXX:5:2217:21268:35637,J00121:27:H3GGKBBXX:5:1222:6532:40702,J00121:27:H3GGKBBXX:5:1119:4036:17139,J00121:27:H3GGKBBXX:5:1114:7141:21289,J00121:27:H3GGKBBXX:5:2120:2930:21623,J00121:27:H3GGKBBXX:5:1102:14955:19671,J00121:27:H3GGKBBXX:5:1219:26991:41616,J00121:27:H3GGKBBXX:5:2106:24870:13113,J00121:27:H3GGKBBXX:5:1123:28351:1279,J00121:27:H3GGKBBXX:5:2110:27042:20041,J00121:27:H3GGKBBXX:5:2104:7567:19812,J00121:27:H3GGKBBXX:5:1206:20912:5587,J00121:27:H3GGKBBXX:5:2209:14194:17579,J00121:27:H3GGKBBXX:5:1119:16620:17421,J00121:27:H3GGKBBXX:5:1115:2727:40754,J00121:27:H3GGKBBXX:5:2105:9181:10440,J00121:27:H3GGKBBXX:5:2119:21897:23681,J00121:27:H3GGKBBXX:5:2218:8562:18968,J00121:27:H3GGKBBXX:5:1227:23429:27883,J00121:27:H3GGKBBXX:5:2226:3214:8260,J00121:27:H3GGKBBXX:5:1114:12459:11161,J00121:27:H3GGKBBXX:5:2106:6421:27109,J00121:27:H3GGKBBXX:5:1217:13636:25755,J00121:27:H3GGKBBXX:5:2205:3397:20744,J00121:27:H3GGKBBXX:5:2110:24515:20726,J00121:27:H3GGKBBXX:5:2105:15026:3688,J00121:27:H3GGKBBXX:5:1123:19969:13236,J00121:27:H3GGKBBXX:5:1227:3325:34055,J00121:27:H3GGKBBXX:5:2228:6542:24155,J00121:27:H3GGKBBXX:5:2218:3782:2633,J00121:27:H3GGKBBXX:5:2220:7405:29237,J00121:27:H3GGKBBXX:5:2116:32400:19619,J00121:27:H3GGKBBXX:5:1113:29011:4743,J00121:27:H3GGKBBXX:5:1104:26200:40033,J00121:27:H3GGKBBXX:5:1128:23043:12902,J00121:27:H3GGKBBXX:5:2228:8846:5921,J00121:27:H3GGKBBXX:5:1206:8958:15258,J00121:27:H3GGKBBXX:5:1212:24840:13693,J00121:27:H3GGKBBXX:5:1211:20831:40438,J00121:27:H3GGKBBXX:5:1102:8958:49089,J00121:27:H3GGKBBXX:5:2109:23399:37572,J00121:27:H3GGKBBXX:5:2208:23865:32824,J00121:27:H3GGKBBXX:5:1223:21826:44412,J00121:27:H3GGKBBXX:5:2228:28321:37308,J00121:27:H3GGKBBXX:5:1218:17513:8699;sequence=TACTATTAAAAAAATAGTTAATCTAAAATTCCTTTGTTATTTTAATAAAATATCTGGTTTTATCTCGATTACCTA;start=793421;subtype=IES;support_ref=2;support_variant=57;type=IES;
scaffold51_4_with_IES	MILORD	internal_eliminated_sequence	793829	793854	.	.	.	ID=MILORD.4.793829.793854;Name=MILORD.4.793829.793854;bounded_by_ta=TRUE;common_boundary=None;end=793854;ies_id=IESPGM.PTET51.1.4.758650;ies_left_dist=315;ies_min_dist=315;ies_right_dist=347;junction_seq=tagattgttctccatTAcagtaattttaatag;read_names=J00121:27:H3GGKBBXX:5:2219:19431:3547;sequence=TATATTAATTATGCTTGTTTAAGTAA;start=793829;subtype=MAC;support_ref=112;support_variant=1;type=CRYPTIC;
scaffold51_4_with_IES	MILORD	internal_eliminated_sequence	794144	794201	.	.	.	ID=MILORD.4.794144.794201;Name=MILORD.4.794144.794201;bounded_by_ta=TRUE;common_boundary=Both;end=794201;ies_id=IESPGM.PTET51.1.4.758650;ies_left_dist=0;ies_min_dist=0;ies_right_dist=0;junction_seq=cttctaattctataaTAacatattccccatta;read_names=J00121:27:H3GGKBBXX:5:1201:10074:6290,J00121:27:H3GGKBBXX:5:1104:12631:30521,J00121:27:H3GGKBBXX:5:1126:27011:27936,J00121:27:H3GGKBBXX:5:2101:19806:19109,J00121:27:H3GGKBBXX:5:2223:8207:20392,J00121:27:H3GGKBBXX:5:2209:16944:13623,J00121:27:H3GGKBBXX:5:2214:30655:5270;sequence=TACGGTAAGAAAATTTAAAGTATTTTTATATATTCAAAACAAATAACATAATCAAGTA;start=794144;subtype=IES;support_ref=32;support_variant=7;type=IES;
scaffold51_4_with_IES	MILORD	internal_eliminated_sequence	794884	795017	.	.	.	ID=MILORD.4.794884.795017;Name=MILORD.4.794884.795017;bounded_by_ta=TRUE;common_boundary=Both;end=795017;ies_id=IESPGM.PTET51.1.4.759332;ies_left_dist=0;ies_min_dist=0;ies_right_dist=0;junction_seq=ataattcaaaaatgaTAacttagaaataccaa;read_names=J00121:27:H3GGKBBXX:5:1123:26433:8119,J00121:27:H3GGKBBXX:5:1215:28564:36569,J00121:27:H3GGKBBXX:5:1219:12865:41405,J00121:27:H3GGKBBXX:5:1106:11008:24296,J00121:27:H3GGKBBXX:5:2222:18477:6501,J00121:27:H3GGKBBXX:5:2102:11535:34600,J00121:27:H3GGKBBXX:5:2202:6654:29870,J00121:27:H3GGKBBXX:5:1219:15047:14941,J00121:27:H3GGKBBXX:5:1228:16721:37783,J00121:27:H3GGKBBXX:5:1109:9120:28200,J00121:27:H3GGKBBXX:5:1209:16559:30890,J00121:27:H3GGKBBXX:5:2212:20953:44693,J00121:27:H3GGKBBXX:5:1124:5609:44341,J00121:27:H3GGKBBXX:5:2216:11972:30960,J00121:27:H3GGKBBXX:5:1123:26392:12761,J00121:27:H3GGKBBXX:5:2219:18893:37853,J00121:27:H3GGKBBXX:5:2119:24596:27092,J00121:27:H3GGKBBXX:5:1101:23358:16084,J00121:27:H3GGKBBXX:5:1114:17432:18722,J00121:27:H3GGKBBXX:5:2228:6542:45467,J00121:27:H3GGKBBXX:5:1126:19877:23241,J00121:27:H3GGKBBXX:5:1201:28270:10106,J00121:27:H3GGKBBXX:5:2207:6076:19724,J00121:27:H3GGKBBXX:5:1124:21339:13570,J00121:27:H3GGKBBXX:5:1207:7466:29905,J00121:27:H3GGKBBXX:5:1219:23064:41739,J00121:27:H3GGKBBXX:5:1114:17919:37853,J00121:27:H3GGKBBXX:5:2118:25926:30978,J00121:27:H3GGKBBXX:5:2224:18893:28674,J00121:27:H3GGKBBXX:5:1209:25946:21975,J00121:27:H3GGKBBXX:5:2217:16315:1982,J00121:27:H3GGKBBXX:5:2221:5609:2211,J00121:27:H3GGKBBXX:5:1114:13423:36358,J00121:27:H3GGKBBXX:5:2110:6969:43181,J00121:27:H3GGKBBXX:5:2220:8430:24788,J00121:27:H3GGKBBXX:5:2208:14854:28217,J00121:27:H3GGKBBXX:5:2201:22221:21641,J00121:27:H3GGKBBXX:5:1118:24627:38750,J00121:27:H3GGKBBXX:5:1122:28219:22784,J00121:27:H3GGKBBXX:5:1117:5507:21658,J00121:27:H3GGKBBXX:5:2208:28595:31277,J00121:27:H3GGKBBXX:5:2219:19136:15698,J00121:27:H3GGKBBXX:5:1227:29325:5605,J00121:27:H3GGKBBXX:5:1119:13707:24155,J00121:27:H3GGKBBXX:5:1223:10044:998,J00121:27:H3GGKBBXX:5:2220:18994:12146;sequence=TACTGTGATTGTCTATTTTAAAGAATATTTTATGCTGGTTAAGAAAATATCTATATTTAATTTGAAATTATTAATCAAATTGATTTATTTAAAATCTATTAGCTTATAAATATATTTTTGTATTTAGTTGACAA;start=794884;subtype=IES;support_ref=82;support_variant=46;type=IES;
scaffold51_4_with_IES	MILORD	internal_eliminated_sequence	796817	796899	.	.	.	ID=MILORD.4.796817.796899;Name=MILORD.4.796817.796899;bounded_by_ta=TRUE;common_boundary=Both;end=796899;ies_id=IESPGM.PTET51.1.4.761131;ies_left_dist=0;ies_min_dist=0;ies_right_dist=0;junction_seq=tgttaataattgatgTActtttcacatataat;read_names=J00121:27:H3GGKBBXX:5:1220:17858:12884,J00121:27:H3GGKBBXX:5:2222:29183:11688,J00121:27:H3GGKBBXX:5:2219:3752:20621,J00121:27:H3GGKBBXX:5:2119:8806:15346,J00121:27:H3GGKBBXX:5:1117:21663:34073,J00121:27:H3GGKBBXX:5:1128:29731:30433,J00121:27:H3GGKBBXX:5:1214:15067:41739,J00121:27:H3GGKBBXX:5:2122:29011:8787,J00121:27:H3GGKBBXX:5:2202:27032:38275,J00121:27:H3GGKBBXX:5:2215:16133:48825,J00121:27:H3GGKBBXX:5:1120:16021:39348,J00121:27:H3GGKBBXX:5:1114:28341:27285,J00121:27:H3GGKBBXX:5:2216:22780:11565,J00121:27:H3GGKBBXX:5:1206:24738:5112,J00121:27:H3GGKBBXX:5:2102:10216:3371,J00121:27:H3GGKBBXX:5:2221:23997:24999,J00121:27:H3GGKBBXX:5:1114:25560:6466,J00121:27:H3GGKBBXX:5:2106:14235:19197,J00121:27:H3GGKBBXX:5:1211:15493:45889,J00121:27:H3GGKBBXX:5:1228:17695:23997,J00121:27:H3GGKBBXX:5:2104:11069:17192,J00121:27:H3GGKBBXX:5:2219:30025:10616,J00121:27:H3GGKBBXX:5:1124:16498:20797,J00121:27:H3GGKBBXX:5:2226:24363:29641,J00121:27:H3GGKBBXX:5:1226:5852:8260,J00121:27:H3GGKBBXX:5:2206:2422:2703,J00121:27:H3GGKBBXX:5:2224:14763:26160,J00121:27:H3GGKBBXX:5:2215:7811:25720,J00121:27:H3GGKBBXX:5:1205:16467:1719,J00121:27:H3GGKBBXX:5:2109:6035:38187,J00121:27:H3GGKBBXX:5:2227:13058:34354,J00121:27:H3GGKBBXX:5:1108:22577:38504,J00121:27:H3GGKBBXX:5:1214:24606:29079,J00121:27:H3GGKBBXX:5:1120:4980:9420,J00121:27:H3GGKBBXX:5:1217:23916:6888,J00121:27:H3GGKBBXX:5:2102:18578:33299,J00121:27:H3GGKBBXX:5:1211:17584:47049,J00121:27:H3GGKBBXX:5:1117:31050:19038,J00121:27:H3GGKBBXX:5:1222:18609:37361,J00121:27:H3GGKBBXX:5:1118:26788:44078,J00121:27:H3GGKBBXX:5:2225:27275:31136,J00121:27:H3GGKBBXX:5:1108:10419:12304,J00121:27:H3GGKBBXX:5:2203:30482:9051,J00121:27:H3GGKBBXX:5:1119:11099:23505,J00121:27:H3GGKBBXX:5:2225:8734:26582,J00121:27:H3GGKBBXX:5:2102:3397:17087,J00121:27:H3GGKBBXX:5:1119:3549:7433,J00121:27:H3GGKBBXX:5:2109:12743:10774;sequence=TATTATCGATAGAATAAATAATTAAATATCAATATTTTTAATTTATATAATATATAAATTAATCATTTTATTCTTGCTTTCAA;start=796817;subtype=IES;support_ref=4;support_variant=48;type=IES;
scaffold51_4_with_IES	MILORD	internal_eliminated_sequence	798108	798135	.	.	.	ID=MILORD.4.798108.798135;Name=MILORD.4.798108.798135;bounded_by_ta=TRUE;common_boundary=Both;end=798135;ies_id=IESPGM.PTET51.1.4.762339;ies_left_dist=0;ies_min_dist=0;ies_right_dist=0;junction_seq=aatctaaatttaaggTActtctaaagtgccat;read_names=J00121:27:H3GGKBBXX:5:1216:25459:5833,J00121:27:H3GGKBBXX:5:2220:10805:24648,J00121:27:H3GGKBBXX:5:1221:23043:27145,J00121:27:H3GGKBBXX:5:2217:12997:30134,J00121:27:H3GGKBBXX:5:1211:26332:11495,J00121:27:H3GGKBBXX:5:2209:26971:29167,J00121:27:H3GGKBBXX:5:2227:12499:4303,J00121:27:H3GGKBBXX:5:1208:9800:20586,J00121:27:H3GGKBBXX:5:2226:2991:7134,J00121:27:H3GGKBBXX:5:2112:28270:43867,J00121:27:H3GGKBBXX:5:1210:22211:32666,J00121:27:H3GGKBBXX:5:1121:16538:45660,J00121:27:H3GGKBBXX:5:2216:18842:45010,J00121:27:H3GGKBBXX:5:2217:25855:37642,J00121:27:H3GGKBBXX:5:1102:4097:1525,J00121:27:H3GGKBBXX:5:2113:26291:21412,J00121:27:H3GGKBBXX:5:1105:11241:43409,J00121:27:H3GGKBBXX:5:2123:27823:18898,J00121:27:H3GGKBBXX:5:2110:31954:9666,J00121:27:H3GGKBBXX:5:2209:26748:34477,J00121:27:H3GGKBBXX:5:1224:8339:37501,J00121:27:H3GGKBBXX:5:2208:28960:6413,J00121:27:H3GGKBBXX:5:2202:5051:35708,J00121:27:H3GGKBBXX:5:2105:28239:7134,J00121:27:H3GGKBBXX:5:1109:26565:47559,J00121:27:H3GGKBBXX:5:2209:21917:25544,J00121:27:H3GGKBBXX:5:1114:4087:34354,J00121:27:H3GGKBBXX:5:2223:9110:8629,J00121:27:H3GGKBBXX:5:1104:20638:22028,J00121:27:H3GGKBBXX:5:2102:11058:19812,J00121:27:H3GGKBBXX:5:1109:8958:20146,J00121:27:H3GGKBBXX:5:2107:13869:12550,J00121:27:H3GGKBBXX:5:2210:12987:18546,J00121:27:H3GGKBBXX:5:2211:26250:28411,J00121:27:H3GGKBBXX:5:2222:27265:3864,J00121:27:H3GGKBBXX:5:2215:14042:43480,J00121:27:H3GGKBBXX:5:1117:19512:43181,J00121:27:H3GGKBBXX:5:2227:19796:41985;sequence=TATATCAAAGTATTCATTATTTGTATCA;start=798108;subtype=IES;support_ref=30;support_variant=38;type=IES;
scaffold51_4_with_IES	MILORD	internal_eliminated_sequence	799773	799838	.	.	.	ID=MILORD.4.799773.799838;Name=MILORD.4.799773.799838;bounded_by_ta=TRUE;common_boundary=Both;end=799838;ies_id=IESPGM.PTET51.1.4.763976;ies_left_dist=0;ies_min_dist=0;ies_right_dist=0;junction_seq=agcaaaaaataatggTAtaaagttgagtaata;read_names=J00121:27:H3GGKBBXX:5:1213:4503:46856,J00121:27:H3GGKBBXX:5:1215:13017:31189,J00121:27:H3GGKBBXX:5:2212:14012:21799,J00121:27:H3GGKBBXX:5:2109:18497:40227,J00121:27:H3GGKBBXX:5:1110:21947:25386,J00121:27:H3GGKBBXX:5:2203:28858:2721,J00121:27:H3GGKBBXX:5:2202:22759:47858,J00121:27:H3GGKBBXX:5:2110:25844:46662,J00121:27:H3GGKBBXX:5:2220:25114:29079,J00121:27:H3GGKBBXX:5:2115:2960:46047,J00121:27:H3GGKBBXX:5:1128:10876:21993,J00121:27:H3GGKBBXX:5:2122:20314:45344,J00121:27:H3GGKBBXX:5:1108:15676:34002,J00121:27:H3GGKBBXX:5:1223:6451:2299,J00121:27:H3GGKBBXX:5:2210:10074:12339,J00121:27:H3GGKBBXX:5:2217:15635:49089,J00121:27:H3GGKBBXX:5:1202:27976:21096,J00121:27:H3GGKBBXX:5:2225:9729:24472,J00121:27:H3GGKBBXX:5:2124:31193:47032,J00121:27:H3GGKBBXX:5:1228:13880:7996,J00121:27:H3GGKBBXX:5:1128:22008:43568,J00121:27:H3GGKBBXX:5:2115:27448:39348,J00121:27:H3GGKBBXX:5:2111:2118:24929,J00121:27:H3GGKBBXX:5:1125:6116:6290,J00121:27:H3GGKBBXX:5:1213:19400:45344,J00121:27:H3GGKBBXX:5:2213:7111:3196,J00121:27:H3GGKBBXX:5:1218:5558:28569,J00121:27:H3GGKBBXX:5:2103:15382:40385,J00121:27:H3GGKBBXX:5:2201:22435:23241,J00121:27:H3GGKBBXX:5:1206:22120:15451,J00121:27:H3GGKBBXX:5:1221:12591:29817,J00121:27:H3GGKBBXX:5:2128:22587:20726,J00121:27:H3GGKBBXX:5:2118:27986:33000,J00121:27:H3GGKBBXX:5:2103:15666:39893,J00121:27:H3GGKBBXX:5:2115:13098:34565,J00121:27:H3GGKBBXX:5:2206:15605:46575,J00121:27:H3GGKBBXX:5:1211:17634:10809,J00121:27:H3GGKBBXX:5:2209:7811:28780,J00121:27:H3GGKBBXX:5:1120:22638:34389,J00121:27:H3GGKBBXX:5:1203:8907:21887,J00121:27:H3GGKBBXX:5:2113:18832:36095,J00121:27:H3GGKBBXX:5:2105:28483:21025,J00121:27:H3GGKBBXX:5:1217:7162:10774,J00121:27:H3GGKBBXX:5:2225:30533:1754,J00121:27:H3GGKBBXX:5:2105:28199:19759,J00121:27:H3GGKBBXX:5:1213:14336:42161,J00121:27:H3GGKBBXX:5:2121:16244:10932,J00121:27:H3GGKBBXX:5:1211:7608:40350,J00121:27:H3GGKBBXX:5:2108:10297:40262,J00121:27:H3GGKBBXX:5:2203:23520:16014;sequence=TAAAGCAGATTCAAGTAAATTATTTTAGATTATAATATTTTGATTTCTAAATGTGTACTTTTAGTG;start=799773;subtype=IES;support_ref=30;support_variant=50;type=IES;
scaffold51_4_with_IES	MILORD	internal_eliminated_sequence	800653	800716	.	.	.	ID=MILORD.4.800653.800716;Name=MILORD.4.800653.800716;bounded_by_ta=TRUE;common_boundary=Both;end=800716;ies_id=IESPGM.PTET51.1.4.764790;ies_left_dist=0;ies_min_dist=0;ies_right_dist=0;junction_seq=ttaaaagtattcttgTAccagacagtattaag;read_names=J00121:27:H3GGKBBXX:5:1205:2828:23311,J00121:27:H3GGKBBXX:5:2124:4178:28182,J00121:27:H3GGKBBXX:5:1111:17746:24155,J00121:27:H3GGKBBXX:5:2117:31284:5622,J00121:27:H3GGKBBXX:5:2225:13078:39312,J00121:27:H3GGKBBXX:5:2210:11769:19531,J00121:27:H3GGKBBXX:5:1211:17787:33264,J00121:27:H3GGKBBXX:5:2207:6969:27004,J00121:27:H3GGKBBXX:5:2213:25570:14185,J00121:27:H3GGKBBXX:5:1216:11414:43919,J00121:27:H3GGKBBXX:5:1108:9557:34125,J00121:27:H3GGKBBXX:5:1128:27864:11548,J00121:27:H3GGKBBXX:5:1228:24840:4374,J00121:27:H3GGKBBXX:5:1201:12885:16542,J00121:27:H3GGKBBXX:5:1205:26037:17491,J00121:27:H3GGKBBXX:5:2225:17523:36464,J00121:27:H3GGKBBXX:5:2213:16214:23048,J00121:27:H3GGKBBXX:5:1128:3650:13060,J00121:27:H3GGKBBXX:5:1107:8795:48632,J00121:27:H3GGKBBXX:5:1104:14549:22274,J00121:27:H3GGKBBXX:5:1113:18294:42618,J00121:27:H3GGKBBXX:5:2110:8339:40877,J00121:27:H3GGKBBXX:5:1108:17127:30749,J00121:27:H3GGKBBXX:5:1217:8582:13799,J00121:27:H3GGKBBXX:5:1127:14996:38873,J00121:27:H3GGKBBXX:5:2224:17005:43761,J00121:27:H3GGKBBXX:5:2224:4148:32138,J00121:27:H3GGKBBXX:5:1222:18162:21500,J00121:27:H3GGKBBXX:5:2214:9080:17263,J00121:27:H3GGKBBXX:5:2115:4553:44693,J00121:27:H3GGKBBXX:5:2211:17127:13869,J00121:27:H3GGKBBXX:5:2201:15138:4936,J00121:27:H3GGKBBXX:5:2123:2727:9737,J00121:27:H3GGKBBXX:5:1211:3072:12480,J00121:27:H3GGKBBXX:5:2219:20517:19847,J00121:27:H3GGKBBXX:5:1114:14996:25263,J00121:27:H3GGKBBXX:5:1104:30675:21201,J00121:27:H3GGKBBXX:5:2206:7902:28059;sequence=TATTGTGTATTCAAACTAATAAAAATACTTTGTTTGAATATAACAATTGTATTATTGCTGATAA;start=800653;subtype=IES;support_ref=64;support_variant=38;type=IES;
scaffold51_4_with_IES	MILORD	internal_eliminated_sequence	802398	802481	.	.	.	ID=MILORD.4.802398.802481;Name=MILORD.4.802398.802481;bounded_by_ta=TRUE;common_boundary=Both;end=802481;ies_id=IESPGM.PTET51.1.4.766471;ies_left_dist=0;ies_min_dist=0;ies_right_dist=0;junction_seq=aagagaatagtgagaTAtcatatagacaggga;read_names=J00121:27:H3GGKBBXX:5:1119:29325:39436,J00121:27:H3GGKBBXX:5:1221:8643:20340,J00121:27:H3GGKBBXX:5:2110:20537:13588,J00121:27:H3GGKBBXX:5:2218:11982:38644,J00121:27:H3GGKBBXX:5:2115:27712:6747,J00121:27:H3GGKBBXX:5:1109:6745:2035,J00121:27:H3GGKBBXX:5:1218:30147:10018,J00121:27:H3GGKBBXX:5:1222:12987:5569,J00121:27:H3GGKBBXX:5:1213:9607:22573,J00121:27:H3GGKBBXX:5:2227:21207:10176,J00121:27:H3GGKBBXX:5:1208:14012:11530,J00121:27:H3GGKBBXX:5:1122:19715:18353,J00121:27:H3GGKBBXX:5:1125:24383:38574,J00121:27:H3GGKBBXX:5:1212:27955:48139,J00121:27:H3GGKBBXX:5:2227:19370:6572,J00121:27:H3GGKBBXX:5:1216:6512:3494,J00121:27:H3GGKBBXX:5:1226:22120:27514,J00121:27:H3GGKBBXX:5:1123:7821:46627,J00121:27:H3GGKBBXX:5:1207:14986:7627,J00121:27:H3GGKBBXX:5:1217:7253:4180,J00121:27:H3GGKBBXX:5:2226:22556:16594,J00121:27:H3GGKBBXX:5:1213:16447:16559,J00121:27:H3GGKBBXX:5:1118:19329:43638,J00121:27:H3GGKBBXX:5:2115:3397:40684,J00121:27:H3GGKBBXX:5:2206:24160:34248,J00121:27:H3GGKBBXX:5:1126:16985:20023,J00121:27:H3GGKBBXX:5:2208:28016:42091,J00121:27:H3GGKBBXX:5:2204:6167:15592,J00121:27:H3GGKBBXX:5:2115:6563:27531,J00121:27:H3GGKBBXX:5:1225:16204:47120,J00121:27:H3GGKBBXX:5:2221:18578:1437,J00121:27:H3GGKBBXX:5:1126:23794:4321,J00121:27:H3GGKBBXX:5:2212:21947:19830,J00121:27:H3GGKBBXX:5:2201:20679:42601,J00121:27:H3GGKBBXX:5:1214:24119:19162,J00121:27:H3GGKBBXX:5:2115:29883:42478,J00121:27:H3GGKBBXX:5:1222:12763:45062,J00121:27:H3GGKBBXX:5:2226:14793:18124,J00121:27:H3GGKBBXX:5:1111:30685:40772,J00121:27:H3GGKBBXX:5:1215:24748:13851;sequence=TACAATTTATTTTAAGTAGATTATTCAATGATTTTTTAATCATATTCATATAATAGAAATTGATTAATAAGAATTTCCTAACTG;start=802398;subtype=IES;support_ref=120;support_variant=40;type=IES;
scaffold51_4_with_IES	MILORD	internal_eliminated_sequence	803177	803232	.	.	.	ID=MILORD.4.803177.803232;Name=MILORD.4.803177.803232;bounded_by_ta=TRUE;common_boundary=Both;end=803232;ies_id=IESPGM.PTET51.1.4.767166;ies_left_dist=0;ies_min_dist=0;ies_right_dist=0;junction_seq=agctaacttattagaTAcagcaacttaaataa;read_names=J00121:27:H3GGKBBXX:5:1208:9069:36939,J00121:27:H3GGKBBXX:5:1203:21968:18388,J00121:27:H3GGKBBXX:5:2114:7283:23856,J00121:27:H3GGKBBXX:5:1222:17908:3266,J00121:27:H3GGKBBXX:5:2123:19218:39998,J00121:27:H3GGKBBXX:5:2103:17777:38310,J00121:27:H3GGKBBXX:5:2126:29640:43990,J00121:27:H3GGKBBXX:5:1127:27752:46135,J00121:27:H3GGKBBXX:5:1119:19390:25070,J00121:27:H3GGKBBXX:5:2123:24911:43427,J00121:27:H3GGKBBXX:5:1211:25844:46451,J00121:27:H3GGKBBXX:5:1109:28767:14308,J00121:27:H3GGKBBXX:5:2203:23916:14555,J00121:27:H3GGKBBXX:5:1225:30472:3336,J00121:27:H3GGKBBXX:5:2216:16812:2774,J00121:27:H3GGKBBXX:5:1111:15727:30046,J00121:27:H3GGKBBXX:5:2128:1895:36323,J00121:27:H3GGKBBXX:5:1114:21978:25720,J00121:27:H3GGKBBXX:5:2219:27712:43322,J00121:27:H3GGKBBXX:5:1102:13149:35673,J00121:27:H3GGKBBXX:5:2120:16762:7996,J00121:27:H3GGKBBXX:5:2120:13119:13605,J00121:27:H3GGKBBXX:5:1104:12997:47753;sequence=TATTGTTTAAGTGAATTAAATTGATATTTACTAATTTGTTTTATTTGCAATTAGAA;start=803177;subtype=IES;support_ref=0;support_variant=23;type=IES;
scaffold51_4_with_IES	MILORD	internal_eliminated_sequence	804018	804170	.	.	.	ID=MILORD.4.804018.804170;Name=MILORD.4.804018.804170;bounded_by_ta=TRUE;common_boundary=None;end=804170;ies_id=IESPGM.PTET51.1.4.767166;ies_left_dist=-841;ies_min_dist=841;ies_right_dist=-938;junction_seq=ataaagttttttatgTAaattaatatcatttt;read_names=J00121:27:H3GGKBBXX:5:1110:21044:31804,J00121:27:H3GGKBBXX:5:1124:19228:15469;sequence=TATTGTGAAATTAGAATGGTATTATTTTAATAATAAAAATTTTGTTTTTTGGTTAATAGCAATTTAAAATGATATAATTGTATTAGTAATTTCAAATATGAAGCTTTCTATGTAGAAGATGAGAGAATACTAAATATATATTAGAATCTATAA;start=804018;subtype=MAC;support_ref=202;support_variant=2;type=CRYPTIC;
scaffold51_4_with_IES	MILORD	internal_eliminated_sequence	804849	804876	.	.	.	ID=MILORD.4.804849.804876;Name=MILORD.4.804849.804876;bounded_by_ta=TRUE;common_boundary=None;end=804876;ies_id=IESPGM.PTET51.1.4.767166;ies_left_dist=-1672;ies_min_dist=1644;ies_right_dist=-1644;junction_seq=tatttcgattttagtTActataatatgttttt;read_names=J00121:27:H3GGKBBXX:5:1206:7963:25808;sequence=TATAATATTTATTACTTCATAATTATCA;start=804849;subtype=MAC;support_ref=118;support_variant=1;type=CRYPTIC;
scaffold51_4_with_IES	MILORD	internal_eliminated_sequence	808168	808213	.	.	.	ID=MILORD.4.808168.808213;Name=MILORD.4.808168.808213;bounded_by_ta=TRUE;common_boundary=None;end=808213;ies_id=IESPGM.PTET51.1.4.773910;ies_left_dist=1809;ies_min_dist=1791;ies_right_dist=1791;junction_seq=attaaactttgttgtTAtcgtattgagtttaa;read_names=J00121:27:H3GGKBBXX:5:2110:21907:26687;sequence=TATGGCCCAAATTAAATAGAGATGCCATTTCAAAGAGAATGCATTG;start=808168;subtype=MAC;support_ref=116;support_variant=1;type=CRYPTIC;
scaffold51_4_with_IES	MILORD	internal_eliminated_sequence	809977	810004	.	.	.	ID=MILORD.4.809977.810004;Name=MILORD.4.809977.810004;bounded_by_ta=TRUE;common_boundary=Both;end=810004;ies_id=IESPGM.PTET51.1.4.773910;ies_left_dist=0;ies_min_dist=0;ies_right_dist=0;junction_seq=ttctgttattgatgtTAtcaattctattgatt;read_names=J00121:27:H3GGKBBXX:5:2206:16315:27865,J00121:27:H3GGKBBXX:5:2102:24495:42214,J00121:27:H3GGKBBXX:5:2228:18619:22608,J00121:27:H3GGKBBXX:5:1215:10551:46328,J00121:27:H3GGKBBXX:5:2228:20618:29835,J00121:27:H3GGKBBXX:5:1228:7801:6009,J00121:27:H3GGKBBXX:5:2120:5365:21307,J00121:27:H3GGKBBXX:5:1212:22912:45977,J00121:27:H3GGKBBXX:5:2227:27336:7961,J00121:27:H3GGKBBXX:5:1224:14661:33510,J00121:27:H3GGKBBXX:5:2126:2361:12409,J00121:27:H3GGKBBXX:5:1202:4767:8137,J00121:27:H3GGKBBXX:5:1108:17655:14854,J00121:27:H3GGKBBXX:5:1228:7557:13148,J00121:27:H3GGKBBXX:5:1225:4229:6114,J00121:27:H3GGKBBXX:5:2111:29538:3969,J00121:27:H3GGKBBXX:5:2225:27397:11935,J00121:27:H3GGKBBXX:5:2220:21694:43902,J00121:27:H3GGKBBXX:5:1120:11972:17632,J00121:27:H3GGKBBXX:5:2228:12591:39031;sequence=TATAAATAGTTAAATTTTACATATATTA;start=809977;subtype=IES;support_ref=56;support_variant=20;type=IES;
scaffold51_4_with_IES	MILORD	internal_eliminated_sequence	810453	810498	.	.	.	ID=MILORD.4.810453.810498;Name=MILORD.4.810453.810498;bounded_by_ta=TRUE;common_boundary=Both;end=810498;ies_id=IESPGM.PTET51.1.4.774358;ies_left_dist=0;ies_min_dist=0;ies_right_dist=0;junction_seq=agctgctctcctagtTAttatgggatttgtaa;read_names=J00121:27:H3GGKBBXX:5:2226:24028:20058,J00121:27:H3GGKBBXX:5:2128:30553:24542,J00121:27:H3GGKBBXX:5:2225:20770:12409,J00121:27:H3GGKBBXX:5:2110:8877:4602,J00121:27:H3GGKBBXX:5:2228:30157:13025,J00121:27:H3GGKBBXX:5:2205:9425:27602,J00121:27:H3GGKBBXX:5:1105:18040:15135,J00121:27:H3GGKBBXX:5:1113:17624:16348,J00121:27:H3GGKBBXX:5:2213:23896:1930,J00121:27:H3GGKBBXX:5:2221:21146:38486,J00121:27:H3GGKBBXX:5:1128:3214:1226,J00121:27:H3GGKBBXX:5:1217:17320:45467,J00121:27:H3GGKBBXX:5:1212:25652:3178,J00121:27:H3GGKBBXX:5:2225:5568:6325,J00121:27:H3GGKBBXX:5:1119:9871:31998,J00121:27:H3GGKBBXX:5:1214:13535:21641,J00121:27:H3GGKBBXX:5:2206:22780:19197,J00121:27:H3GGKBBXX:5:2203:14976:17667,J00121:27:H3GGKBBXX:5:1115:15422:9789,J00121:27:H3GGKBBXX:5:2208:19928:11899,J00121:27:H3GGKBBXX:5:1116:26200:12673,J00121:27:H3GGKBBXX:5:2219:32461:26512,J00121:27:H3GGKBBXX:5:2110:9181:24155,J00121:27:H3GGKBBXX:5:2103:24048:45942,J00121:27:H3GGKBBXX:5:2101:24850:28657,J00121:27:H3GGKBBXX:5:2216:5710:1613,J00121:27:H3GGKBBXX:5:2126:23125:22432,J00121:27:H3GGKBBXX:5:2216:27844:44253,J00121:27:H3GGKBBXX:5:1103:22333:12937,J00121:27:H3GGKBBXX:5:1117:11048:43814,J00121:27:H3GGKBBXX:5:2226:30157:23364,J00121:27:H3GGKBBXX:5:1224:11048:34108,J00121:27:H3GGKBBXX:5:2207:23723:23259,J00121:27:H3GGKBBXX:5:2111:6786:3160,J00121:27:H3GGKBBXX:5:2104:19258:34829,J00121:27:H3GGKBBXX:5:1206:1945:5675,J00121:27:H3GGKBBXX:5:2208:13261:28164,J00121:27:H3GGKBBXX:5:1201:14722:18564,J00121:27:H3GGKBBXX:5:1214:18994:48860,J00121:27:H3GGKBBXX:5:2110:8866:24419,J00121:27:H3GGKBBXX:5:1105:27225:43955,J00121:27:H3GGKBBXX:5:2128:25641:37660,J00121:27:H3GGKBBXX:5:2228:5426:42618,J00121:27:H3GGKBBXX:5:2102:14062:46223,J00121:27:H3GGKBBXX:5:2226:21623:43392,J00121:27:H3GGKBBXX:5:2201:25733:34512,J00121:27:H3GGKBBXX:5:2113:26991:22661,J00121:27:H3GGKBBXX:5:2205:30827:27549,J00121:27:H3GGKBBXX:5:1203:6816:23716;sequence=TATAGTTAGAATGGCATTATAAACAGGTTTATTGTAAAACTGACTG;start=810453;subtype=IES;support_ref=117;support_variant=49;type=IES;
scaffold51_4_with_IES	MILORD	internal_eliminated_sequence	811598	811642	.	.	.	ID=MILORD.4.811598.811642;Name=MILORD.4.811598.811642;bounded_by_ta=TRUE;common_boundary=Both;end=811642;ies_id=IESPGM.PTET51.1.4.775457;ies_left_dist=0;ies_min_dist=0;ies_right_dist=0;junction_seq=atttattagaggtgaTAttcgagaaggcaatc;read_names=J00121:27:H3GGKBBXX:5:1206:19553:13570,J00121:27:H3GGKBBXX:5:2202:23734:30521,J00121:27:H3GGKBBXX:5:2121:29721:17263,J00121:27:H3GGKBBXX:5:1221:15950:6273,J00121:27:H3GGKBBXX:5:2124:18588:21887,J00121:27:H3GGKBBXX:5:2209:19573:33545,J00121:27:H3GGKBBXX:5:1121:13200:36710,J00121:27:H3GGKBBXX:5:1211:11403:26564,J00121:27:H3GGKBBXX:5:1203:28036:9104,J00121:27:H3GGKBBXX:5:1111:4807:10176,J00121:27:H3GGKBBXX:5:1212:21410:40209,J00121:27:H3GGKBBXX:5:1123:7314:9244,J00121:27:H3GGKBBXX:5:2225:6137:44623,J00121:27:H3GGKBBXX:5:1103:17289:37185,J00121:27:H3GGKBBXX:5:1114:27022:4954,J00121:27:H3GGKBBXX:5:1224:5842:31312,J00121:27:H3GGKBBXX:5:2115:15442:30292,J00121:27:H3GGKBBXX:5:1224:30878:38328,J00121:27:H3GGKBBXX:5:1102:26098:19777;sequence=TATAGGTAGTATTGCAATTCAAAATATTCATAGGTGTGTAGACTG;start=811598;subtype=IES;support_ref=84;support_variant=19;type=IES;
scaffold51_4_with_IES	MILORD	internal_eliminated_sequence	812564	812608	.	.	.	ID=MILORD.4.812564.812608;Name=MILORD.4.812564.812608;bounded_by_ta=TRUE;common_boundary=Both;end=812608;ies_id=IESPGM.PTET51.1.4.776378;ies_left_dist=0;ies_min_dist=0;ies_right_dist=0;junction_seq=attagaatacacagaTAacattttatagactt;read_names=J00121:27:H3GGKBBXX:5:2116:25510:1806,J00121:27:H3GGKBBXX:5:2210:12571:47682,J00121:27:H3GGKBBXX:5:2112:27529:48702,J00121:27:H3GGKBBXX:5:1109:20618:20375,J00121:27:H3GGKBBXX:5:1113:20547:40051,J00121:27:H3GGKBBXX:5:1111:24627:30872,J00121:27:H3GGKBBXX:5:1208:23571:6185,J00121:27:H3GGKBBXX:5:2216:2006:11091,J00121:27:H3GGKBBXX:5:2216:29548:14572,J00121:27:H3GGKBBXX:5:1111:9333:36833,J00121:27:H3GGKBBXX:5:1228:16792:9877,J00121:27:H3GGKBBXX:5:2119:5406:9174,J00121:27:H3GGKBBXX:5:2224:14296:46135,J00121:27:H3GGKBBXX:5:2126:15179:35426,J00121:27:H3GGKBBXX:5:2119:21339:15926,J00121:27:H3GGKBBXX:5:1211:5000:30134,J00121:27:H3GGKBBXX:5:1214:19999:14308,J00121:27:H3GGKBBXX:5:1205:8014:37396,J00121:27:H3GGKBBXX:5:2206:16062:48983,J00121:27:H3GGKBBXX:5:1224:12560:34266,J00121:27:H3GGKBBXX:5:2103:9100:23768,J00121:27:H3GGKBBXX:5:1205:8258:37572,J00121:27:H3GGKBBXX:5:1106:21460:45643,J00121:27:H3GGKBBXX:5:2223:19329:41282,J00121:27:H3GGKBBXX:5:2227:14915:17456,J00121:27:H3GGKBBXX:5:2110:8024:9596,J00121:27:H3GGKBBXX:5:1222:19218:8348,J00121:27:H3GGKBBXX:5:1211:16518:17948,J00121:27:H3GGKBBXX:5:1125:10287:34618,J00121:27:H3GGKBBXX:5:1208:2432:22415,J00121:27:H3GGKBBXX:5:1213:24931:34143,J00121:27:H3GGKBBXX:5:1207:13139:10827,J00121:27:H3GGKBBXX:5:1105:26869:47524,J00121:27:H3GGKBBXX:5:1117:19624:13377,J00121:27:H3GGKBBXX:5:1108:14742:19548,J00121:27:H3GGKBBXX:5:1212:27458:39260,J00121:27:H3GGKBBXX:5:1201:26382:3213,J00121:27:H3GGKBBXX:5:1118:14468:47313,J00121:27:H3GGKBBXX:5:1119:14306:13201,J00121:27:H3GGKBBXX:5:1202:29346:6097,J00121:27:H3GGKBBXX:5:2206:11657:10862,J00121:27:H3GGKBBXX:5:1109:22506:42354,J00121:27:H3GGKBBXX:5:2211:20679:4971,J00121:27:H3GGKBBXX:5:1217:20029:47067,J00121:27:H3GGKBBXX:5:1104:5690:12128,J00121:27:H3GGKBBXX:5:1219:9404:36886,J00121:27:H3GGKBBXX:5:1110:21805:33932,J00121:27:H3GGKBBXX:5:1108:18314:46416;sequence=TACACCTAATCAAATAGTATTTATAGTAATTACATCGACTGACCG;start=812564;subtype=IES;support_ref=78;support_variant=48;type=IES;
scaffold51_4_with_IES	MILORD	internal_eliminated_sequence	813409	813454	.	.	.	ID=MILORD.4.813409.813454;Name=MILORD.4.813409.813454;bounded_by_ta=TRUE;common_boundary=LEFT;end=813454;ies_id=IESPGM.PTET51.1.4.777178;ies_left_dist=0;ies_min_dist=0;ies_right_dist=51;junction_seq=tttattatttaatgaTAtatttagtcaactaa;read_names=J00121:27:H3GGKBBXX:5:1108:22029:5868;sequence=TAGAGTTCATAAGAGAATTATTATAAAAGTCCTTTATTGATATGTA;start=813409;subtype=PARTIAL_INTERNAL;support_ref=46;support_variant=1;type=ALTERNATIVE;
scaffold51_4_with_IES	MILORD	internal_eliminated_sequence	813409	813505	.	.	.	ID=MILORD.4.813409.813505;Name=MILORD.4.813409.813505;bounded_by_ta=TRUE;common_boundary=Both;end=813505;ies_id=IESPGM.PTET51.1.4.777178;ies_left_dist=0;ies_min_dist=0;ies_right_dist=0;junction_seq=tttattatttaatgaTAatcaattacttattc;read_names=J00121:27:H3GGKBBXX:5:2201:31812:3934,J00121:27:H3GGKBBXX:5:1219:3640:41071,J00121:27:H3GGKBBXX:5:2108:24515:32965,J00121:27:H3GGKBBXX:5:2228:24464:2211,J00121:27:H3GGKBBXX:5:1106:3072:1754,J00121:27:H3GGKBBXX:5:2224:24099:25210,J00121:27:H3GGKBBXX:5:2120:2717:44500,J00121:27:H3GGKBBXX:5:2212:23916:28375,J00121:27:H3GGKBBXX:5:2223:6218:36605,J00121:27:H3GGKBBXX:5:2102:19289:27637,J00121:27:H3GGKBBXX:5:2207:26149:34952,J00121:27:H3GGKBBXX:5:1112:14773:45062,J00121:27:H3GGKBBXX:5:1114:16579:24525,J00121:27:H3GGKBBXX:5:2209:8785:14783,J00121:27:H3GGKBBXX:5:2204:8430:8752,J00121:27:H3GGKBBXX:5:2215:15240:27654,J00121:27:H3GGKBBXX:5:2201:20111:16542,J00121:27:H3GGKBBXX:5:1217:26788:14010,J00121:27:H3GGKBBXX:5:1122:11951:21535,J00121:27:H3GGKBBXX:5:1110:20679:44922,J00121:27:H3GGKBBXX:5:2220:26859:8752,J00121:27:H3GGKBBXX:5:2222:6806:43251,J00121:27:H3GGKBBXX:5:2115:26880:48104,J00121:27:H3GGKBBXX:5:2115:5649:40930;sequence=TAGAGTTCATAAGAGAATTATTATAAAAGTCCTTTATTGATATGTATATATTTAGTCAACTAAAATATGAAAACCAAAAATATACAAAATATTTCCA;start=813409;subtype=IES;support_ref=92;support_variant=24;type=IES;
scaffold51_4_with_IES	MILORD	internal_eliminated_sequence	814243	814438	.	.	.	ID=MILORD.4.814243.814438;Name=MILORD.4.814243.814438;bounded_by_ta=TRUE;common_boundary=Both;end=814438;ies_id=IESPGM.PTET51.1.4.777915;ies_left_dist=0;ies_min_dist=0;ies_right_dist=0;junction_seq=tatatgatgtgattgTAtcttggattctttct;read_names=J00121:27:H3GGKBBXX:5:2227:18456:32525,J00121:27:H3GGKBBXX:5:2114:31771:15047,J00121:27:H3GGKBBXX:5:1122:23865:23751,J00121:27:H3GGKBBXX:5:2226:7141:40807,J00121:27:H3GGKBBXX:5:2210:8552:37554,J00121:27:H3GGKBBXX:5:1228:9191:38732,J00121:27:H3GGKBBXX:5:1116:11941:7521,J00121:27:H3GGKBBXX:5:1119:7943:42020,J00121:27:H3GGKBBXX:5:1112:14864:11038,J00121:27:H3GGKBBXX:5:2116:2260:13218,J00121:27:H3GGKBBXX:5:1224:12753:18318,J00121:27:H3GGKBBXX:5:2212:31446:46100,J00121:27:H3GGKBBXX:5:1215:12256:42073,J00121:27:H3GGKBBXX:5:2209:13058:45678,J00121:27:H3GGKBBXX:5:2106:20699:26424,J00121:27:H3GGKBBXX:5:1115:8308:6642,J00121:27:H3GGKBBXX:5:2201:23460:18546,J00121:27:H3GGKBBXX:5:1221:22932:32367,J00121:27:H3GGKBBXX:5:2109:4472:40543,J00121:27:H3GGKBBXX:5:2222:24434:2510;sequence=TATTGCAGATTTTAATCATTTATTAAATCTCAATGACTACTTTTAACTTCATGTTGATTATAAAATATTAAGTTTACAAAACAATCACTTCTTTTTTGTATTAAATATTTGTTATCAAATTATTTAGCATAGCTAATTGAATTGAATTACTATCTTAAAATACTAAAAATATTATATATATATAAATAGTTCACAA;start=814243;subtype=IES;support_ref=90;support_variant=20;type=IES;
scaffold51_4_with_IES	MILORD	internal_eliminated_sequence	815169	815196	.	.	.	ID=MILORD.4.815169.815196;Name=MILORD.4.815169.815196;bounded_by_ta=TRUE;common_boundary=Both;end=815196;ies_id=IESPGM.PTET51.1.4.778645;ies_left_dist=0;ies_min_dist=0;ies_right_dist=0;junction_seq=cttttgaaaccttggTAcaaagaatatatacg;read_names=J00121:27:H3GGKBBXX:5:2110:22709:20340,J00121:27:H3GGKBBXX:5:2104:20618:11407,J00121:27:H3GGKBBXX:5:2106:22912:18827,J00121:27:H3GGKBBXX:5:1216:12175:27232,J00121:27:H3GGKBBXX:5:1221:26210:14519,J00121:27:H3GGKBBXX:5:1112:3305:33141,J00121:27:H3GGKBBXX:5:2228:10693:32930,J00121:27:H3GGKBBXX:5:2113:2443:8998,J00121:27:H3GGKBBXX:5:1219:7760:24015,J00121:27:H3GGKBBXX:5:1102:19035:14115,J00121:27:H3GGKBBXX:5:1117:19187:40086,J00121:27:H3GGKBBXX:5:1223:24545:14590,J00121:27:H3GGKBBXX:5:1102:19004:14027,J00121:27:H3GGKBBXX:5:2201:11332:20006,J00121:27:H3GGKBBXX:5:2206:21359:29536,J00121:27:H3GGKBBXX:5:1118:2991:44060,J00121:27:H3GGKBBXX:5:1223:16559:11548,J00121:27:H3GGKBBXX:5:1109:29457:8400,J00121:27:H3GGKBBXX:5:2106:23013:19003,J00121:27:H3GGKBBXX:5:2128:5457:34864,J00121:27:H3GGKBBXX:5:1224:13443:46276,J00121:27:H3GGKBBXX:5:2208:25205:15100,J00121:27:H3GGKBBXX:5:2201:23246:32279,J00121:27:H3GGKBBXX:5:2225:21521:22960,J00121:27:H3GGKBBXX:5:1118:20730:47717,J00121:27:H3GGKBBXX:5:1227:19542:15909,J00121:27:H3GGKBBXX:5:2210:15970:1701,J00121:27:H3GGKBBXX:5:2123:3437:16911,J00121:27:H3GGKBBXX:5:1206:27671:14133,J00121:27:H3GGKBBXX:5:2106:18426:33598,J00121:27:H3GGKBBXX:5:2217:8927:7187,J00121:27:H3GGKBBXX:5:2209:17452:24138,J00121:27:H3GGKBBXX:5:2107:4696:12093,J00121:27:H3GGKBBXX:5:2112:18040:35743,J00121:27:H3GGKBBXX:5:1121:17837:33949,J00121:27:H3GGKBBXX:5:1107:11008:16946,J00121:27:H3GGKBBXX:5:2122:30218:45344,J00121:27:H3GGKBBXX:5:2110:10013:27953,J00121:27:H3GGKBBXX:5:1227:26697:11354,J00121:27:H3GGKBBXX:5:1114:25164:42003,J00121:27:H3GGKBBXX:5:1122:19644:1314,J00121:27:H3GGKBBXX:5:1127:8166:18353,J00121:27:H3GGKBBXX:5:2208:10135:48034,J00121:27:H3GGKBBXX:5:2213:10206:6941,J00121:27:H3GGKBBXX:5:1111:31619:18968,J00121:27:H3GGKBBXX:5:1219:8836:32209,J00121:27:H3GGKBBXX:5:1210:13545:44658,J00121:27:H3GGKBBXX:5:2114:26342:5183,J00121:27:H3GGKBBXX:5:2109:27093:39858,J00121:27:H3GGKBBXX:5:2210:19289:17298,J00121:27:H3GGKBBXX:5:2210:5934:9913,J00121:27:H3GGKBBXX:5:2217:6583:36851,J00121:27:H3GGKBBXX:5:1215:26626:14607,J00121:27:H3GGKBBXX:5:2219:28392:35954,J00121:27:H3GGKBBXX:5:2220:5578:12708,J00121:27:H3GGKBBXX:5:1104:10500:20322,J00121:27:H3GGKBBXX:5:1201:3539:8119,J00121:27:H3GGKBBXX:5:1118:28036:1261,J00121:27:H3GGKBBXX:5:2221:10774:16260,J00121:27:H3GGKBBXX:5:1227:23693:19478;sequence=TATGGATGAAGAGAATCCATTTAGATCA;start=815169;subtype=IES;support_ref=3;support_variant=60;type=IES;
scaffold51_4_with_IES	MILORD	internal_eliminated_sequence	816804	816851	.	.	.	ID=MILORD.4.816804.816851;Name=MILORD.4.816804.816851;bounded_by_ta=TRUE;common_boundary=Both;end=816851;ies_id=IESPGM.PTET51.1.4.780252;ies_left_dist=0;ies_min_dist=0;ies_right_dist=0;junction_seq=aggacttaaatgagaTAactttaagaatatac;read_names=J00121:27:H3GGKBBXX:5:2202:26859:10335,J00121:27:H3GGKBBXX:5:2101:28676:20023,J00121:27:H3GGKBBXX:5:1212:25418:8787,J00121:27:H3GGKBBXX:5:1219:5132:3811,J00121:27:H3GGKBBXX:5:2123:31182:47682,J00121:27:H3GGKBBXX:5:1103:11485:44922,J00121:27:H3GGKBBXX:5:1215:15453:34213,J00121:27:H3GGKBBXX:5:2102:25662:11319,J00121:27:H3GGKBBXX:5:1126:5629:15785,J00121:27:H3GGKBBXX:5:1219:15300:23821,J00121:27:H3GGKBBXX:5:1110:12662:29870,J00121:27:H3GGKBBXX:5:1122:7527:17878,J00121:27:H3GGKBBXX:5:2104:15656:35092,J00121:27:H3GGKBBXX:5:2128:26007:36886,J00121:27:H3GGKBBXX:5:2114:28940:8137,J00121:27:H3GGKBBXX:5:1221:6147:16542,J00121:27:H3GGKBBXX:5:1224:3884:47331,J00121:27:H3GGKBBXX:5:1114:15625:12532,J00121:27:H3GGKBBXX:5:2103:9475:36306,J00121:27:H3GGKBBXX:5:2116:20141:9280,J00121:27:H3GGKBBXX:5:1105:16183:31540,J00121:27:H3GGKBBXX:5:2104:11901:38890,J00121:27:H3GGKBBXX:5:2209:7872:42214,J00121:27:H3GGKBBXX:5:2211:21257:48843,J00121:27:H3GGKBBXX:5:1101:5000:23487,J00121:27:H3GGKBBXX:5:2203:19918:17896,J00121:27:H3GGKBBXX:5:2116:19441:26142,J00121:27:H3GGKBBXX:5:1119:9262:3688,J00121:27:H3GGKBBXX:5:2210:19350:43181,J00121:27:H3GGKBBXX:5:1203:24830:34741,J00121:27:H3GGKBBXX:5:2202:18761:38046,J00121:27:H3GGKBBXX:5:1125:19096:40737,J00121:27:H3GGKBBXX:5:1225:15645:15170,J00121:27:H3GGKBBXX:5:1104:7243:16788,J00121:27:H3GGKBBXX:5:2221:21887:38820,J00121:27:H3GGKBBXX:5:1207:11129:22889,J00121:27:H3GGKBBXX:5:2217:24139:15469,J00121:27:H3GGKBBXX:5:2102:25093:4426,J00121:27:H3GGKBBXX:5:2225:22891:8805,J00121:27:H3GGKBBXX:5:2102:20506:18775,J00121:27:H3GGKBBXX:5:2214:5812:29255,J00121:27:H3GGKBBXX:5:1210:6796:30433,J00121:27:H3GGKBBXX:5:1213:20923:31312,J00121:27:H3GGKBBXX:5:1122:19228:39207,J00121:27:H3GGKBBXX:5:1110:19786:5042,J00121:27:H3GGKBBXX:5:1105:3772:39541,J00121:27:H3GGKBBXX:5:1207:26433:18036,J00121:27:H3GGKBBXX:5:2124:30868:19882,J00121:27:H3GGKBBXX:5:2116:28737:37150,J00121:27:H3GGKBBXX:5:1118:5589:32771,J00121:27:H3GGKBBXX:5:1116:13697:29976,J00121:27:H3GGKBBXX:5:1119:28158:44482,J00121:27:H3GGKBBXX:5:1202:4959:10440;sequence=TACAGTATGTATTTAAAGAAATGAATAGTTTAATTGCTTAATTTAGTG;start=816804;subtype=IES;support_ref=44;support_variant=53;type=IES;
scaffold51_4_with_IES	MILORD	internal_eliminated_sequence	817447	817519	.	.	.	ID=MILORD.4.817447.817519;Name=MILORD.4.817447.817519;bounded_by_ta=TRUE;common_boundary=Both;end=817519;ies_id=IESPGM.PTET51.1.4.780847;ies_left_dist=0;ies_min_dist=0;ies_right_dist=0;junction_seq=tcttaatgtttatagTAtctcctaacactgct;read_names=J00121:27:H3GGKBBXX:5:2201:4594:3723,J00121:27:H3GGKBBXX:5:2218:7608:19882,J00121:27:H3GGKBBXX:5:1210:3488:39014,J00121:27:H3GGKBBXX:5:1126:8663:43867,J00121:27:H3GGKBBXX:5:2109:20943:22907,J00121:27:H3GGKBBXX:5:2110:31710:13007,J00121:27:H3GGKBBXX:5:1210:21339:31189,J00121:27:H3GGKBBXX:5:2127:15940:33053,J00121:27:H3GGKBBXX:5:1117:6299:46381,J00121:27:H3GGKBBXX:5:1108:10724:32631;sequence=TATAGATGGAAAAACATTTATCTTCAATTAAATTGAGAATCATTAAGTATTAACCCAAATCTAGGAAATGCTG;start=817447;subtype=IES;support_ref=30;support_variant=10;type=IES;
scaffold51_4_with_IES	MILORD	internal_eliminated_sequence	818415	818445	.	.	.	ID=MILORD.4.818415.818445;Name=MILORD.4.818415.818445;bounded_by_ta=TRUE;common_boundary=Both;end=818445;ies_id=IESPGM.PTET51.1.4.781742;ies_left_dist=0;ies_min_dist=0;ies_right_dist=0;junction_seq=tgaggcattcttaggTActcccaacaattcta;read_names=J00121:27:H3GGKBBXX:5:1109:15219:7222,J00121:27:H3GGKBBXX:5:2121:5284:7310,J00121:27:H3GGKBBXX:5:1202:18203:29413,J00121:27:H3GGKBBXX:5:1201:6654:28006,J00121:27:H3GGKBBXX:5:1217:15727:5605,J00121:27:H3GGKBBXX:5:2214:3133:23557,J00121:27:H3GGKBBXX:5:1120:17756:22168,J00121:27:H3GGKBBXX:5:1211:11657:11565,J00121:27:H3GGKBBXX:5:1217:14651:43409,J00121:27:H3GGKBBXX:5:1123:21592:24489,J00121:27:H3GGKBBXX:5:1108:14986:6009,J00121:27:H3GGKBBXX:5:2211:19035:22520,J00121:27:H3GGKBBXX:5:2103:24373:11091,J00121:27:H3GGKBBXX:5:1126:10653:31734,J00121:27:H3GGKBBXX:5:2123:30462:24630,J00121:27:H3GGKBBXX:5:1216:25225:4514,J00121:27:H3GGKBBXX:5:1222:11495:35092,J00121:27:H3GGKBBXX:5:2218:23135:47911,J00121:27:H3GGKBBXX:5:1105:23855:34178,J00121:27:H3GGKBBXX:5:1227:26636:9877,J00121:27:H3GGKBBXX:5:2111:12317:18581,J00121:27:H3GGKBBXX:5:2225:9455:16858,J00121:27:H3GGKBBXX:5:2228:23115:45836,J00121:27:H3GGKBBXX:5:2215:18051:13429,J00121:27:H3GGKBBXX:5:2217:28239:36077,J00121:27:H3GGKBBXX:5:1215:20983:8348,J00121:27:H3GGKBBXX:5:1206:27793:41950,J00121:27:H3GGKBBXX:5:1113:6918:11794,J00121:27:H3GGKBBXX:5:2219:6786:22467,J00121:27:H3GGKBBXX:5:1220:7233:43884,J00121:27:H3GGKBBXX:5:2125:24282:23698,J00121:27:H3GGKBBXX:5:2222:7222:43198,J00121:27:H3GGKBBXX:5:1223:15524:24595,J00121:27:H3GGKBBXX:5:2218:9323:21799,J00121:27:H3GGKBBXX:5:2208:15666:38732,J00121:27:H3GGKBBXX:5:1216:18345:11055,J00121:27:H3GGKBBXX:5:1227:14752:5675,J00121:27:H3GGKBBXX:5:1115:30502:36798,J00121:27:H3GGKBBXX:5:2207:20760:19038;sequence=TATAGATGGTATTGGATTGTTGATTTATTGA;start=818415;subtype=IES;support_ref=0;support_variant=39;type=IES;
scaffold51_4_with_IES	MILORD	internal_eliminated_sequence	819500	819544	.	.	.	ID=MILORD.4.819500.819544;Name=MILORD.4.819500.819544;bounded_by_ta=TRUE;common_boundary=Both;end=819544;ies_id=IESPGM.PTET51.1.4.782796;ies_left_dist=0;ies_min_dist=0;ies_right_dist=0;junction_seq=ttttcttctatttgtTActctatattatcatt;read_names=J00121:27:H3GGKBBXX:5:1126:11251:15750,J00121:27:H3GGKBBXX:5:1218:14052:44166,J00121:27:H3GGKBBXX:5:2213:13565:23733,J00121:27:H3GGKBBXX:5:1113:24413:25439,J00121:27:H3GGKBBXX:5:2227:10399:17860,J00121:27:H3GGKBBXX:5:2208:25915:49247,J00121:27:H3GGKBBXX:5:1219:17817:42741,J00121:27:H3GGKBBXX:5:1216:20364:48737,J00121:27:H3GGKBBXX:5:1116:14336:32314,J00121:27:H3GGKBBXX:5:1203:23571:40825,J00121:27:H3GGKBBXX:5:2202:27093:8734,J00121:27:H3GGKBBXX:5:1209:8562:49107,J00121:27:H3GGKBBXX:5:2218:23571:11917,J00121:27:H3GGKBBXX:5:2228:25652:26388,J00121:27:H3GGKBBXX:5:1117:20446:13429,J00121:27:H3GGKBBXX:5:1119:3275:3125,J00121:27:H3GGKBBXX:5:1113:24393:25404,J00121:27:H3GGKBBXX:5:1208:21521:29079,J00121:27:H3GGKBBXX:5:2227:15321:28639,J00121:27:H3GGKBBXX:5:1108:10399:28973,J00121:27:H3GGKBBXX:5:2104:22110:21588,J00121:27:H3GGKBBXX:5:2204:8288:27496,J00121:27:H3GGKBBXX:5:2126:23033:10809,J00121:27:H3GGKBBXX:5:2109:14367:13306,J00121:27:H3GGKBBXX:5:1225:25398:4743,J00121:27:H3GGKBBXX:5:1201:7984:12937,J00121:27:H3GGKBBXX:5:1107:14478:9596,J00121:27:H3GGKBBXX:5:1217:10460:41774,J00121:27:H3GGKBBXX:5:1116:13819:48649,J00121:27:H3GGKBBXX:5:1224:23358:25193,J00121:27:H3GGKBBXX:5:2215:12997:31892,J00121:27:H3GGKBBXX:5:1113:25479:3829,J00121:27:H3GGKBBXX:5:2227:2696:3881,J00121:27:H3GGKBBXX:5:2109:8460:41686,J00121:27:H3GGKBBXX:5:1210:7781:14766,J00121:27:H3GGKBBXX:5:2110:18883:46065,J00121:27:H3GGKBBXX:5:1204:4361:6554,J00121:27:H3GGKBBXX:5:2212:31497:26951,J00121:27:H3GGKBBXX:5:1123:17848:20498;sequence=TATAGTCATCTTGTGAATTGATAATAAATCATATTGTATAGACAA;start=819500;subtype=IES;support_ref=87;support_variant=39;type=IES;
scaffold51_4_with_IES	MILORD	internal_eliminated_sequence	820683	820708	.	.	.	ID=MILORD.4.820683.820708;Name=MILORD.4.820683.820708;bounded_by_ta=TRUE;common_boundary=None;end=820708;ies_id=IESPGM.PTET51.1.4.783940;ies_left_dist=6;ies_min_dist=6;ies_right_dist=26;junction_seq=gatttattattgttgTAatctaattaagaata;read_names=J00121:27:H3GGKBBXX:5:2104:7618:6572,J00121:27:H3GGKBBXX:5:1126:27651:29219,J00121:27:H3GGKBBXX:5:2115:26210:24472;sequence=TATAGTTACACTCCTAATAAGTATTG;start=820683;subtype=OVERLAPPING;support_ref=117;support_variant=3;type=ALTERNATIVE;
scaffold51_4_with_IES	MILORD	internal_eliminated_sequence	820689	820734	.	.	.	ID=MILORD.4.820689.820734;Name=MILORD.4.820689.820734;bounded_by_ta=TRUE;common_boundary=Both;end=820734;ies_id=IESPGM.PTET51.1.4.783940;ies_left_dist=0;ies_min_dist=0;ies_right_dist=0;junction_seq=ttattgttgtatagtTAtcttctatccatttt;read_names=J00121:27:H3GGKBBXX:5:1119:5771:27813,J00121:27:H3GGKBBXX:5:2217:6715:17421,J00121:27:H3GGKBBXX:5:1117:22526:39436,J00121:27:H3GGKBBXX:5:1123:28473:17632,J00121:27:H3GGKBBXX:5:2212:28300:23135,J00121:27:H3GGKBBXX:5:1101:17685:43181,J00121:27:H3GGKBBXX:5:2118:29914:3143,J00121:27:H3GGKBBXX:5:1210:21399:18423,J00121:27:H3GGKBBXX:5:1208:24190:15909,J00121:27:H3GGKBBXX:5:2206:22567:25509,J00121:27:H3GGKBBXX:5:2208:23257:20551,J00121:27:H3GGKBBXX:5:2115:15564:16928,J00121:27:H3GGKBBXX:5:2104:9039:6818,J00121:27:H3GGKBBXX:5:2206:7375:15293,J00121:27:H3GGKBBXX:5:2107:26362:13588,J00121:27:H3GGKBBXX:5:2228:11505:44078,J00121:27:H3GGKBBXX:5:1123:28321:33369,J00121:27:H3GGKBBXX:5:2102:8430:25668,J00121:27:H3GGKBBXX:5:1217:24759:14080,J00121:27:H3GGKBBXX:5:2214:20364:1297,J00121:27:H3GGKBBXX:5:2221:19410:27426,J00121:27:H3GGKBBXX:5:2201:26514:40649,J00121:27:H3GGKBBXX:5:2221:28432:31558,J00121:27:H3GGKBBXX:5:2221:28605:37238,J00121:27:H3GGKBBXX:5:2115:22719:34565,J00121:27:H3GGKBBXX:5:2216:10003:17702,J00121:27:H3GGKBBXX:5:2220:13768:39277,J00121:27:H3GGKBBXX:5:1106:23277:43761,J00121:27:H3GGKBBXX:5:1101:2514:3002,J00121:27:H3GGKBBXX:5:1111:27113:48896,J00121:27:H3GGKBBXX:5:1102:4137:20937,J00121:27:H3GGKBBXX:5:1120:5030:31945,J00121:27:H3GGKBBXX:5:1206:7131:15680,J00121:27:H3GGKBBXX:5:2102:30188:48526,J00121:27:H3GGKBBXX:5:1128:16884:41897,J00121:27:H3GGKBBXX:5:2211:24190:12954,J00121:27:H3GGKBBXX:5:2201:30533:21131,J00121:27:H3GGKBBXX:5:1105:27255:48755,J00121:27:H3GGKBBXX:5:1101:10500:2387,J00121:27:H3GGKBBXX:5:2223:21156:1965,J00121:27:H3GGKBBXX:5:2121:25915:41124,J00121:27:H3GGKBBXX:5:1204:26332:30696,J00121:27:H3GGKBBXX:5:2218:16478:46469,J00121:27:H3GGKBBXX:5:2215:21521:2598,J00121:27:H3GGKBBXX:5:1123:27854:2492;sequence=TACACTCCTAATAAGTATTGTAATCTAATTAAGAATAAAACAAGTG;start=820689;subtype=IES;support_ref=87;support_variant=45;type=IES;
scaffold51_4_with_IES	MILORD	internal_eliminated_sequence	821868	821914	.	.	.	ID=MILORD.4.821868.821914;Name=MILORD.4.821868.821914;bounded_by_ta=TRUE;common_boundary=Both;end=821914;ies_id=IESPGM.PTET51.1.4.785073;ies_left_dist=0;ies_min_dist=0;ies_right_dist=0;junction_seq=cttcccattgttttgTAtctagattcagaaac;read_names=J00121:27:H3GGKBBXX:5:2125:28990:18951,J00121:27:H3GGKBBXX:5:2222:7659:32173,J00121:27:H3GGKBBXX:5:2202:12510:12550,J00121:27:H3GGKBBXX:5:2126:27296:25650,J00121:27:H3GGKBBXX:5:2208:29031:34424,J00121:27:H3GGKBBXX:5:1118:23805:22063,J00121:27:H3GGKBBXX:5:1227:16792:25070,J00121:27:H3GGKBBXX:5:1101:6563:11987,J00121:27:H3GGKBBXX:5:2215:3315:47893,J00121:27:H3GGKBBXX:5:2128:22130:25281,J00121:27:H3GGKBBXX:5:1111:18243:45203,J00121:27:H3GGKBBXX:5:1220:5183:1965,J00121:27:H3GGKBBXX:5:1102:4117:37501,J00121:27:H3GGKBBXX:5:2110:11617:30099,J00121:27:H3GGKBBXX:5:1221:26179:3389,J00121:27:H3GGKBBXX:5:2215:27691:4848,J00121:27:H3GGKBBXX:5:1222:3325:47243,J00121:27:H3GGKBBXX:5:1213:2717:17597,J00121:27:H3GGKBBXX:5:2228:3498:41669,J00121:27:H3GGKBBXX:5:2111:7222:24278,J00121:27:H3GGKBBXX:5:1226:30005:3336,J00121:27:H3GGKBBXX:5:1123:26139:38627,J00121:27:H3GGKBBXX:5:2128:13575:37150,J00121:27:H3GGKBBXX:5:1217:2798:13939,J00121:27:H3GGKBBXX:5:1216:29762:9174,J00121:27:H3GGKBBXX:5:2219:19025:45221,J00121:27:H3GGKBBXX:5:2101:10551:37326,J00121:27:H3GGKBBXX:5:1227:10125:33844,J00121:27:H3GGKBBXX:5:2202:30827:11724,J00121:27:H3GGKBBXX:5:1120:24211:17139,J00121:27:H3GGKBBXX:5:2218:27062:12093,J00121:27:H3GGKBBXX:5:1119:29386:32613,J00121:27:H3GGKBBXX:5:2109:16802:46364,J00121:27:H3GGKBBXX:5:2201:17777:13939,J00121:27:H3GGKBBXX:5:2107:29427:46469,J00121:27:H3GGKBBXX:5:2209:19360:40315,J00121:27:H3GGKBBXX:5:1202:12459:20551,J00121:27:H3GGKBBXX:5:2212:25621:27637,J00121:27:H3GGKBBXX:5:1115:23683:23786,J00121:27:H3GGKBBXX:5:1110:13037:24401,J00121:27:H3GGKBBXX:5:2208:20902:21289,J00121:27:H3GGKBBXX:5:2217:11667:14572,J00121:27:H3GGKBBXX:5:2115:6015:21447,J00121:27:H3GGKBBXX:5:2201:24170:22274,J00121:27:H3GGKBBXX:5:1106:27742:28920,J00121:27:H3GGKBBXX:5:1112:24464:37378,J00121:27:H3GGKBBXX:5:2111:15544:15276,J00121:27:H3GGKBBXX:5:2228:30868:36974;sequence=TATTGTAACATTATTGCCATTGTAATTTATGAATTGCAAATCGAGAA;start=821868;subtype=IES;support_ref=56;support_variant=48;type=IES;
scaffold51_4_with_IES	MILORD	internal_eliminated_sequence	823713	823810	.	.	.	ID=MILORD.4.823713.823810;Name=MILORD.4.823713.823810;bounded_by_ta=TRUE;common_boundary=Both;end=823810;ies_id=IESPGM.PTET51.1.4.786871;ies_left_dist=0;ies_min_dist=0;ies_right_dist=0;junction_seq=gttccaattatttgtTAtaataaagactgaat;read_names=J00121:27:H3GGKBBXX:5:2227:29873:7644,J00121:27:H3GGKBBXX:5:2219:17026:3881,J00121:27:H3GGKBBXX:5:2212:12743:48509,J00121:27:H3GGKBBXX:5:1117:27062:43533,J00121:27:H3GGKBBXX:5:2220:7557:2914,J00121:27:H3GGKBBXX:5:1208:6614:5183,J00121:27:H3GGKBBXX:5:2220:14570:43515,J00121:27:H3GGKBBXX:5:2224:25124:46575,J00121:27:H3GGKBBXX:5:2118:9364:48632,J00121:27:H3GGKBBXX:5:2207:30847:5956,J00121:27:H3GGKBBXX:5:1207:11880:7451,J00121:27:H3GGKBBXX:5:1226:10998:3143,J00121:27:H3GGKBBXX:5:2204:25885:37660,J00121:27:H3GGKBBXX:5:2207:2463:40578,J00121:27:H3GGKBBXX:5:1206:13738:2053,J00121:27:H3GGKBBXX:5:1126:8339:27197,J00121:27:H3GGKBBXX:5:2215:7507:47524,J00121:27:H3GGKBBXX:5:1215:9770:19900,J00121:27:H3GGKBBXX:5:2216:22353:32595,J00121:27:H3GGKBBXX:5:1223:17421:48948,J00121:27:H3GGKBBXX:5:1108:6482:48421,J00121:27:H3GGKBBXX:5:2110:27823:21184,J00121:27:H3GGKBBXX:5:2109:10013:31716,J00121:27:H3GGKBBXX:5:2203:5751:22010,J00121:27:H3GGKBBXX:5:1121:14458:28516,J00121:27:H3GGKBBXX:5:1222:14296:48491;sequence=TACACTCACTCTCAGATTCTAATATACATTTAATCATACCTCATCGGAGTAATTGGAAAATCTTTAGGAAATTCAAATAAATTATGGTAAAATGAGTG;start=823713;subtype=IES;support_ref=66;support_variant=26;type=IES;
scaffold51_4_with_IES	MILORD	internal_eliminated_sequence	824915	824959	.	.	.	ID=MILORD.4.824915.824959;Name=MILORD.4.824915.824959;bounded_by_ta=TRUE;common_boundary=Both;end=824959;ies_id=IESPGM.PTET51.1.4.787975;ies_left_dist=0;ies_min_dist=0;ies_right_dist=0;junction_seq=gttcacagaccttgaTAataacacgtatattg;read_names=J00121:27:H3GGKBBXX:5:1205:29873:28358,J00121:27:H3GGKBBXX:5:1113:4878:49159,J00121:27:H3GGKBBXX:5:2124:10886:13324,J00121:27:H3GGKBBXX:5:1122:25530:41088,J00121:27:H3GGKBBXX:5:1224:20943:6484,J00121:27:H3GGKBBXX:5:1203:12246:24050,J00121:27:H3GGKBBXX:5:1125:20902:9473,J00121:27:H3GGKBBXX:5:1203:28321:18423,J00121:27:H3GGKBBXX:5:2113:31345:45256,J00121:27:H3GGKBBXX:5:1211:14935:30187,J00121:27:H3GGKBBXX:5:1218:15919:4989,J00121:27:H3GGKBBXX:5:2102:4148:22643,J00121:27:H3GGKBBXX:5:2109:10551:46786,J00121:27:H3GGKBBXX:5:1127:20446:1578,J00121:27:H3GGKBBXX:5:1206:6928:1297,J00121:27:H3GGKBBXX:5:2109:10987:46979,J00121:27:H3GGKBBXX:5:2217:25499:11460,J00121:27:H3GGKBBXX:5:1111:15219:46856,J00121:27:H3GGKBBXX:5:1124:12408:8400,J00121:27:H3GGKBBXX:5:2228:11830:1384,J00121:27:H3GGKBBXX:5:1106:11109:18318,J00121:27:H3GGKBBXX:5:2101:28595:14537,J00121:27:H3GGKBBXX:5:1102:7517:32771,J00121:27:H3GGKBBXX:5:1105:30239:46223,J00121:27:H3GGKBBXX:5:2102:12428:31083,J00121:27:H3GGKBBXX:5:1106:30147:28516,J00121:27:H3GGKBBXX:5:2213:31081:18669,J00121:27:H3GGKBBXX:5:1221:5386:43744,J00121:27:H3GGKBBXX:5:1208:26068:36429,J00121:27:H3GGKBBXX:5:1221:17503:2176,J00121:27:H3GGKBBXX:5:2112:14032:46557,J00121:27:H3GGKBBXX:5:2126:14823:26512,J00121:27:H3GGKBBXX:5:2120:22617:39418,J00121:27:H3GGKBBXX:5:2108:30330:15891,J00121:27:H3GGKBBXX:5:1123:11556:16665,J00121:27:H3GGKBBXX:5:2217:5761:27268,J00121:27:H3GGKBBXX:5:2108:29477:16383,J00121:27:H3GGKBBXX:5:1113:31010:2545,J00121:27:H3GGKBBXX:5:2118:23064:25738,J00121:27:H3GGKBBXX:5:2116:14042:31417,J00121:27:H3GGKBBXX:5:2113:28219:40086,J00121:27:H3GGKBBXX:5:1216:23500:42354,J00121:27:H3GGKBBXX:5:1114:26595:37132,J00121:27:H3GGKBBXX:5:2210:26058:7961;sequence=TACACCAGATCTACATTGATTTAATAAAATCCATACTTCCCACTA;start=824915;subtype=IES;support_ref=51;support_variant=44;type=IES;
scaffold51_4_with_IES	MILORD	internal_eliminated_sequence	827242	827422	.	.	.	ID=MILORD.4.827242.827422;Name=MILORD.4.827242.827422;bounded_by_ta=TRUE;common_boundary=RIGHT;end=827422;ies_id=IESPGM.PTET51.1.4.790333;ies_left_dist=76;ies_min_dist=0;ies_right_dist=0;junction_seq=taagtttggtagcaaTActttattaattaatg;read_names=J00121:27:H3GGKBBXX:5:1218:3640:9033,J00121:27:H3GGKBBXX:5:1221:11414:24612;sequence=TACAGTTGAAAAGTATCTTGATCTTCTGGGTCCTTCTTAAATTATTAAGAACTTATGTAAAATATCAAATGACCAGTACATTAGGAATTAAAAATTTATTTTCTAGAAATGTATACCAAATATAATAGGGCAAATTTTTAGGTAAAGCTTGAAAATATTGAAAAAGTAAGTTTTTTCAGTT;start=827242;subtype=PARTIAL_EXTERNAL;support_ref=80;support_variant=2;type=ALTERNATIVE;
scaffold51_4_with_IES	MILORD	internal_eliminated_sequence	827318	827422	.	.	.	ID=MILORD.4.827318.827422;Name=MILORD.4.827318.827422;bounded_by_ta=TRUE;common_boundary=Both;end=827422;ies_id=IESPGM.PTET51.1.4.790333;ies_left_dist=0;ies_min_dist=0;ies_right_dist=0;junction_seq=atatcaaatgaccagTActttattaattaatg;read_names=J00121:27:H3GGKBBXX:5:1223:20050:30644,J00121:27:H3GGKBBXX:5:1125:26514:6783,J00121:27:H3GGKBBXX:5:1101:14143:32297,J00121:27:H3GGKBBXX:5:2224:17472:46223,J00121:27:H3GGKBBXX:5:1119:18558:20006,J00121:27:H3GGKBBXX:5:1212:25631:42038,J00121:27:H3GGKBBXX:5:2211:23663:16858,J00121:27:H3GGKBBXX:5:1109:3569:20269,J00121:27:H3GGKBBXX:5:2127:31568:6044,J00121:27:H3GGKBBXX:5:2211:13585:36675,J00121:27:H3GGKBBXX:5:2210:21846:2246,J00121:27:H3GGKBBXX:5:1111:22120:15662,J00121:27:H3GGKBBXX:5:2111:17645:7275,J00121:27:H3GGKBBXX:5:1101:9374:2615,J00121:27:H3GGKBBXX:5:2116:2351:20129,J00121:27:H3GGKBBXX:5:2119:24018:3160,J00121:27:H3GGKBBXX:5:2222:29092:8471,J00121:27:H3GGKBBXX:5:1216:15016:32226,J00121:27:H3GGKBBXX:5:1211:13169:25861,J00121:27:H3GGKBBXX:5:1110:10581:48104;sequence=TACATTAGGAATTAAAAATTTATTTTCTAGAAATGTATACCAAATATAATAGGGCAAATTTTTAGGTAAAGCTTGAAAATATTGAAAAAGTAAGTTTTTTCAGTT;start=827318;subtype=IES;support_ref=40;support_variant=20;type=IES;
scaffold51_4_with_IES	MILORD	internal_eliminated_sequence	828802	828885	.	.	.	ID=MILORD.4.828802.828885;Name=MILORD.4.828802.828885;bounded_by_ta=TRUE;common_boundary=Both;end=828885;ies_id=IESPGM.PTET51.1.4.791712;ies_left_dist=0;ies_min_dist=0;ies_right_dist=0;junction_seq=atttattacccctcaTActgctttagactctc;read_names=J00121:27:H3GGKBBXX:5:2118:17675:39189,J00121:27:H3GGKBBXX:5:2119:3478:35303,J00121:27:H3GGKBBXX:5:2212:29934:17597,J00121:27:H3GGKBBXX:5:2205:23815:32279,J00121:27:H3GGKBBXX:5:2209:29721:34284,J00121:27:H3GGKBBXX:5:2124:20679:11899,J00121:27:H3GGKBBXX:5:2111:7841:2070,J00121:27:H3GGKBBXX:5:2215:25357:48315,J00121:27:H3GGKBBXX:5:1128:26129:35374,J00121:27:H3GGKBBXX:5:1210:27823:48614,J00121:27:H3GGKBBXX:5:1120:12631:44658,J00121:27:H3GGKBBXX:5:1211:23460:6378,J00121:27:H3GGKBBXX:5:2218:27032:23540,J00121:27:H3GGKBBXX:5:1210:20547:49019,J00121:27:H3GGKBBXX:5:2123:16620:46539,J00121:27:H3GGKBBXX:5:2119:25652:6027,J00121:27:H3GGKBBXX:5:2212:29985:10581,J00121:27:H3GGKBBXX:5:2116:5244:39242,J00121:27:H3GGKBBXX:5:2205:10724:36534,J00121:27:H3GGKBBXX:5:2117:11911:19179,J00121:27:H3GGKBBXX:5:2104:20953:32842,J00121:27:H3GGKBBXX:5:2220:8369:12691,J00121:27:H3GGKBBXX:5:1221:16812:36183,J00121:27:H3GGKBBXX:5:2206:4645:13447,J00121:27:H3GGKBBXX:5:1201:3965:8330,J00121:27:H3GGKBBXX:5:2115:19512:21834;sequence=TACAGTCTATTAGATTGTTTCATGTATTAATTCATATTACTATATAAGATATTTAATTTCAATGAAACTCCTTAATTTTAATTG;start=828802;subtype=IES;support_ref=88;support_variant=26;type=IES;
scaffold51_4_with_IES	MILORD	internal_eliminated_sequence	831552	831597	.	.	.	ID=MILORD.4.831552.831597;Name=MILORD.4.831552.831597;bounded_by_ta=TRUE;common_boundary=None;end=831597;ies_id=IESPGM.PTET51.1.4.795220;ies_left_dist=842;ies_min_dist=842;ies_right_dist=874;junction_seq=ttaactagagattgaTAataaaaagaactaaa;read_names=J00121:27:H3GGKBBXX:5:2104:9648:19759;sequence=TACGATTAATTCAAAATAGATAAATATTATAAATTATCTTAAGGTA;start=831552;subtype=MAC;support_ref=123;support_variant=1;type=CRYPTIC;
scaffold51_4_with_IES	MILORD	internal_eliminated_sequence	831552	831616	.	.	.	ID=MILORD.4.831552.831616;Name=MILORD.4.831552.831616;bounded_by_ta=TRUE;common_boundary=None;end=831616;ies_id=IESPGM.PTET51.1.4.795220;ies_left_dist=842;ies_min_dist=842;ies_right_dist=855;junction_seq=ttaactagagattgaTAatcaaactacaattt;read_names=J00121:27:H3GGKBBXX:5:2225:21268:28745;sequence=TACGATTAATTCAAAATAGATAAATATTATAAATTATCTTAAGGTATAATAAAAAGAACTAAATG;start=831552;subtype=MAC;support_ref=123;support_variant=1;type=CRYPTIC;
scaffold51_4_with_IES	MILORD	internal_eliminated_sequence	832394	832471	.	.	.	ID=MILORD.4.832394.832471;Name=MILORD.4.832394.832471;bounded_by_ta=TRUE;common_boundary=Both;end=832471;ies_id=IESPGM.PTET51.1.4.795220;ies_left_dist=0;ies_min_dist=0;ies_right_dist=0;junction_seq=aagagtaataaaaaaTAtattattatttccaa;read_names=J00121:27:H3GGKBBXX:5:1116:17787:24401,J00121:27:H3GGKBBXX:5:1224:16762:26142,J00121:27:H3GGKBBXX:5:1110:28625:36429,J00121:27:H3GGKBBXX:5:2115:8105:30274,J00121:27:H3GGKBBXX:5:1110:23520:9789,J00121:27:H3GGKBBXX:5:1113:22972:8453,J00121:27:H3GGKBBXX:5:1226:14702:20076,J00121:27:H3GGKBBXX:5:1212:17706:10405,J00121:27:H3GGKBBXX:5:1216:4594:45572,J00121:27:H3GGKBBXX:5:1222:18071:43814,J00121:27:H3GGKBBXX:5:2117:23937:8471,J00121:27:H3GGKBBXX:5:1118:17574:34336,J00121:27:H3GGKBBXX:5:2213:8643:31347,J00121:27:H3GGKBBXX:5:2107:15615:15891,J00121:27:H3GGKBBXX:5:1218:10358:33017,J00121:27:H3GGKBBXX:5:2210:26321:30644,J00121:27:H3GGKBBXX:5:2109:4553:48315,J00121:27:H3GGKBBXX:5:1205:8288:13711,J00121:27:H3GGKBBXX:5:2208:15016:18863,J00121:27:H3GGKBBXX:5:2225:29122:32508,J00121:27:H3GGKBBXX:5:1225:11261:19531,J00121:27:H3GGKBBXX:5:2101:23460:12708,J00121:27:H3GGKBBXX:5:1124:29356:37167,J00121:27:H3GGKBBXX:5:1114:9445:11214,J00121:27:H3GGKBBXX:5:2201:28077:10194,J00121:27:H3GGKBBXX:5:1216:23409:14590,J00121:27:H3GGKBBXX:5:2122:22688:39049,J00121:27:H3GGKBBXX:5:1117:7730:18054,J00121:27:H3GGKBBXX:5:2110:26890:20867,J00121:27:H3GGKBBXX:5:2119:27894:1754,J00121:27:H3GGKBBXX:5:2222:9130:26635,J00121:27:H3GGKBBXX:5:1116:19045:20850,J00121:27:H3GGKBBXX:5:2224:5436:6624;sequence=TACAGTCACATAATTTAAATGAATATATTTTTGTATGTTCTTACTATTAAATGAAACTAGAATTCATTGAAATGGGTG;start=832394;subtype=IES;support_ref=84;support_variant=33;type=IES;
scaffold51_4_with_IES	MILORD	internal_eliminated_sequence	832394	832473	.	.	.	ID=MILORD.4.832394.832473;Name=MILORD.4.832394.832473;bounded_by_ta=TRUE;common_boundary=LEFT;end=832473;ies_id=IESPGM.PTET51.1.4.795220;ies_left_dist=0;ies_min_dist=0;ies_right_dist=-2;junction_seq=aagagtaataaaaaaTAttattatttccaaaa;read_names=J00121:27:H3GGKBBXX:5:1123:21582:33440,J00121:27:H3GGKBBXX:5:2125:21887:14695;sequence=TACAGTCACATAATTTAAATGAATATATTTTTGTATGTTCTTACTATTAAATGAAACTAGAATTCATTGAAATGGGTGTA;start=832394;subtype=PARTIAL_EXTERNAL;support_ref=84;support_variant=2;type=ALTERNATIVE;
scaffold51_4_with_IES	MILORD	internal_eliminated_sequence	833658	833741	.	.	.	ID=MILORD.4.833658.833741;Name=MILORD.4.833658.833741;bounded_by_ta=TRUE;common_boundary=RIGHT;end=833741;ies_id=IESPGM.PTET51.1.4.796416;ies_left_dist=10;ies_min_dist=0;ies_right_dist=0;junction_seq=gaattcattgcttacTAatataaataaattaa;read_names=J00121:27:H3GGKBBXX:5:1124:11759:18423;sequence=TAATGACTAATACAGGGAAAATGCAGAATTGTTAAGATATTTATTTTTATATCTAAAAATATAGAAATTATTTCAAATTGAGTT;start=833658;subtype=PARTIAL_EXTERNAL;support_ref=58;support_variant=1;type=ALTERNATIVE;
scaffold51_4_with_IES	MILORD	internal_eliminated_sequence	833668	833741	.	.	.	ID=MILORD.4.833668.833741;Name=MILORD.4.833668.833741;bounded_by_ta=TRUE;common_boundary=Both;end=833741;ies_id=IESPGM.PTET51.1.4.796416;ies_left_dist=0;ies_min_dist=0;ies_right_dist=0;junction_seq=cttactaatgactaaTAatataaataaattaa;read_names=J00121:27:H3GGKBBXX:5:1226:20638:11231,J00121:27:H3GGKBBXX:5:2209:3681:42829,J00121:27:H3GGKBBXX:5:1128:29701:47964,J00121:27:H3GGKBBXX:5:1127:17421:39699,J00121:27:H3GGKBBXX:5:2202:25753:9156,J00121:27:H3GGKBBXX:5:2216:30553:8822,J00121:27:H3GGKBBXX:5:2213:6705:3547,J00121:27:H3GGKBBXX:5:2220:6593:33563,J00121:27:H3GGKBBXX:5:1209:3711:14467,J00121:27:H3GGKBBXX:5:2117:12266:9913,J00121:27:H3GGKBBXX:5:1224:4543:34829,J00121:27:H3GGKBBXX:5:1225:16447:6818,J00121:27:H3GGKBBXX:5:1109:9333:41229,J00121:27:H3GGKBBXX:5:1107:18822:42794,J00121:27:H3GGKBBXX:5:1225:10135:30134,J00121:27:H3GGKBBXX:5:1215:4259:12708,J00121:27:H3GGKBBXX:5:2113:18913:13588,J00121:27:H3GGKBBXX:5:2214:7253:35690,J00121:27:H3GGKBBXX:5:2219:25986:22854,J00121:27:H3GGKBBXX:5:1122:20527:24859,J00121:27:H3GGKBBXX:5:2226:26555:5376,J00121:27:H3GGKBBXX:5:1204:6979:11337,J00121:27:H3GGKBBXX:5:1101:19816:32068,J00121:27:H3GGKBBXX:5:1207:14580:36956,J00121:27:H3GGKBBXX:5:1121:30847:44922,J00121:27:H3GGKBBXX:5:2217:20131:14994,J00121:27:H3GGKBBXX:5:2212:19481:29940,J00121:27:H3GGKBBXX:5:2101:6461:7451,J00121:27:H3GGKBBXX:5:1227:19004:32033,J00121:27:H3GGKBBXX:5:1118:10145:38556,J00121:27:H3GGKBBXX:5:2209:8511:32982,J00121:27:H3GGKBBXX:5:1111:28178:1683,J00121:27:H3GGKBBXX:5:1214:24830:42337,J00121:27:H3GGKBBXX:5:1108:9080:41352,J00121:27:H3GGKBBXX:5:1123:23916:17544,J00121:27:H3GGKBBXX:5:1203:6948:48245,J00121:27:H3GGKBBXX:5:2122:2077:34741,J00121:27:H3GGKBBXX:5:2226:4391:16911,J00121:27:H3GGKBBXX:5:2119:11140:32156,J00121:27:H3GGKBBXX:5:1218:25946:38820;sequence=TACAGGGAAAATGCAGAATTGTTAAGATATTTATTTTTATATCTAAAAATATAGAAATTATTTCAAATTGAGTT;start=833668;subtype=IES;support_ref=104;support_variant=40;type=IES;
scaffold51_4_with_IES	MILORD	internal_eliminated_sequence	834308	834337	.	.	.	ID=MILORD.4.834308.834337;Name=MILORD.4.834308.834337;bounded_by_ta=TRUE;common_boundary=Both;end=834337;ies_id=IESPGM.PTET51.1.4.796982;ies_left_dist=0;ies_min_dist=0;ies_right_dist=0;junction_seq=ttgaggagaccatgtTAccttaatcattgaat;read_names=J00121:27:H3GGKBBXX:5:1115:29985:39453,J00121:27:H3GGKBBXX:5:2123:2940:5042,J00121:27:H3GGKBBXX:5:1227:30929:20867,J00121:27:H3GGKBBXX:5:2222:19827:10704,J00121:27:H3GGKBBXX:5:1202:12530:2352,J00121:27:H3GGKBBXX:5:1216:10236:30943,J00121:27:H3GGKBBXX:5:2226:15250:44271,J00121:27:H3GGKBBXX:5:2201:32035:15750,J00121:27:H3GGKBBXX:5:1120:14478:29008,J00121:27:H3GGKBBXX:5:1213:21481:36464,J00121:27:H3GGKBBXX:5:1109:10835:47137,J00121:27:H3GGKBBXX:5:1224:23916:26898,J00121:27:H3GGKBBXX:5:1109:13535:43198,J00121:27:H3GGKBBXX:5:2116:14083:19918,J00121:27:H3GGKBBXX:5:1123:21937:9227;sequence=TATAGAATAATCCAAATATATTTTATACAG;start=834308;subtype=IES;support_ref=3;support_variant=15;type=IES;
scaffold51_4_with_IES	MILORD	internal_eliminated_sequence	835590	835716	.	.	.	ID=MILORD.4.835590.835716;Name=MILORD.4.835590.835716;bounded_by_ta=TRUE;common_boundary=Both;end=835716;ies_id=IESPGM.PTET51.1.4.798234;ies_left_dist=0;ies_min_dist=0;ies_right_dist=0;junction_seq=ttttattaaaattgtTAtcttattttctataa;read_names=J00121:27:H3GGKBBXX:5:1114:6441:16524,J00121:27:H3GGKBBXX:5:2116:6715:42882,J00121:27:H3GGKBBXX:5:1226:26707:11161,J00121:27:H3GGKBBXX:5:2201:29934:40104,J00121:27:H3GGKBBXX:5:2113:5325:12550,J00121:27:H3GGKBBXX:5:1201:13027:39787,J00121:27:H3GGKBBXX:5:1228:28178:47612,J00121:27:H3GGKBBXX:5:1108:3802:4286,J00121:27:H3GGKBBXX:5:2117:7283:30925,J00121:27:H3GGKBBXX:5:1215:15442:14994,J00121:27:H3GGKBBXX:5:1224:8197:47946,J00121:27:H3GGKBBXX:5:1224:18913:17878,J00121:27:H3GGKBBXX:5:1114:21339:42442,J00121:27:H3GGKBBXX:5:1224:27570:17087;sequence=TACACTCTTTCTTCTTTTCTAATTATATTTTATCTGAAAATTGCCAAAAAATTCGAAGATTTCCAATTATTAATACAAAATTATGATTATTAATAAAAATAGGATAAATATTTTGAACTTCTAACTA;start=835590;subtype=IES;support_ref=88;support_variant=14;type=IES;
scaffold51_4_with_IES	MILORD	internal_eliminated_sequence	835841	835868	.	.	.	ID=MILORD.4.835841.835868;Name=MILORD.4.835841.835868;bounded_by_ta=TRUE;common_boundary=Both;end=835868;ies_id=IESPGM.PTET51.1.4.798358;ies_left_dist=0;ies_min_dist=0;ies_right_dist=0;junction_seq=tttctgcccattcatTActaatagcttcatga;read_names=J00121:27:H3GGKBBXX:5:2217:28239:30380,J00121:27:H3GGKBBXX:5:1114:3437:7591,J00121:27:H3GGKBBXX:5:1208:20080:43075,J00121:27:H3GGKBBXX:5:1113:23896:32912,J00121:27:H3GGKBBXX:5:1120:10754:23259,J00121:27:H3GGKBBXX:5:2114:11454:19408,J00121:27:H3GGKBBXX:5:1210:6177:31822,J00121:27:H3GGKBBXX:5:1209:2717:11864,J00121:27:H3GGKBBXX:5:1221:24951:15785,J00121:27:H3GGKBBXX:5:1204:8491:25949,J00121:27:H3GGKBBXX:5:1104:3671:26459,J00121:27:H3GGKBBXX:5:1206:2432:48896,J00121:27:H3GGKBBXX:5:1126:21095:21940,J00121:27:H3GGKBBXX:5:2224:29376:7486,J00121:27:H3GGKBBXX:5:2215:25723:28481,J00121:27:H3GGKBBXX:5:1227:3833:14818,J00121:27:H3GGKBBXX:5:2102:13129:29694,J00121:27:H3GGKBBXX:5:1226:27428:26898,J00121:27:H3GGKBBXX:5:2228:32410:45660,J00121:27:H3GGKBBXX:5:2216:32146:11407,J00121:27:H3GGKBBXX:5:1113:4777:7275,J00121:27:H3GGKBBXX:5:1123:17168:45097,J00121:27:H3GGKBBXX:5:1123:6005:22063,J00121:27:H3GGKBBXX:5:1102:10734:15733,J00121:27:H3GGKBBXX:5:2121:12855:45924,J00121:27:H3GGKBBXX:5:2212:26494:12023,J00121:27:H3GGKBBXX:5:1203:9008:19038,J00121:27:H3GGKBBXX:5:2213:27296:10071,J00121:27:H3GGKBBXX:5:1126:17107:9825,J00121:27:H3GGKBBXX:5:2206:10561:45115,J00121:27:H3GGKBBXX:5:2223:24150:11442,J00121:27:H3GGKBBXX:5:2118:23074:29554,J00121:27:H3GGKBBXX:5:1128:18588:7926,J00121:27:H3GGKBBXX:5:2110:2646:26687,J00121:27:H3GGKBBXX:5:1105:4117:38416,J00121:27:H3GGKBBXX:5:1114:11820:19162,J00121:27:H3GGKBBXX:5:1110:16001:35866,J00121:27:H3GGKBBXX:5:1224:21308:30855,J00121:27:H3GGKBBXX:5:1213:26971:35954,J00121:27:H3GGKBBXX:5:2108:26474:48526,J00121:27:H3GGKBBXX:5:1124:15767:32472,J00121:27:H3GGKBBXX:5:2214:13890:32033,J00121:27:H3GGKBBXX:5:2220:23551:15996,J00121:27:H3GGKBBXX:5:2112:28219:37941;sequence=TATAGTTCAATTTAATTAATCTTATCTC;start=835841;subtype=IES;support_ref=0;support_variant=44;type=IES;
scaffold51_4_with_IES	MILORD	internal_eliminated_sequence	837115	837191	.	.	.	ID=MILORD.4.837115.837191;Name=MILORD.4.837115.837191;bounded_by_ta=TRUE;common_boundary=Both;end=837191;ies_id=IESPGM.PTET51.1.4.799604;ies_left_dist=0;ies_min_dist=0;ies_right_dist=0;junction_seq=agttgcgatgacaatTAgctcgatgcatccag;read_names=J00121:27:H3GGKBBXX:5:1215:14194:19619,J00121:27:H3GGKBBXX:5:2120:7090:15012,J00121:27:H3GGKBBXX:5:1223:18599:37343,J00121:27:H3GGKBBXX:5:2209:4066:14590,J00121:27:H3GGKBBXX:5:2101:12154:23716,J00121:27:H3GGKBBXX:5:2118:26514:11038,J00121:27:H3GGKBBXX:5:1225:7101:16120,J00121:27:H3GGKBBXX:5:1125:17655:42636,J00121:27:H3GGKBBXX:5:1122:28929:48526,J00121:27:H3GGKBBXX:5:2109:14123:41194,J00121:27:H3GGKBBXX:5:1125:13961:38240,J00121:27:H3GGKBBXX:5:2107:20243:47260,J00121:27:H3GGKBBXX:5:2120:22120:36481,J00121:27:H3GGKBBXX:5:1118:17279:31365,J00121:27:H3GGKBBXX:5:2223:8217:40983,J00121:27:H3GGKBBXX:5:1105:18142:6097,J00121:27:H3GGKBBXX:5:2111:20923:28569,J00121:27:H3GGKBBXX:5:2225:24972:32173,J00121:27:H3GGKBBXX:5:2215:25581:29782,J00121:27:H3GGKBBXX:5:1222:4807:15029,J00121:27:H3GGKBBXX:5:1219:11414:33686,J00121:27:H3GGKBBXX:5:2224:6390:19179;sequence=TATTGAAGTTTTAGTTTCTATTTAATATATAATTTGAAAATCATAAGTGAATTATTATCAAAAATTGCTATCTCCTC;start=837115;subtype=IES;support_ref=68;support_variant=22;type=IES;
scaffold51_4_with_IES	MILORD	internal_eliminated_sequence	837926	837953	.	.	.	ID=MILORD.4.837926.837953;Name=MILORD.4.837926.837953;bounded_by_ta=TRUE;common_boundary=Both;end=837953;ies_id=IESPGM.PTET51.1.4.800338;ies_left_dist=0;ies_min_dist=0;ies_right_dist=0;junction_seq=aagtgaaagaaaatgTAgtatgacttccaaat;read_names=J00121:27:H3GGKBBXX:5:1124:9008:44464,J00121:27:H3GGKBBXX:5:2114:10135:41211,J00121:27:H3GGKBBXX:5:1105:16884:41053,J00121:27:H3GGKBBXX:5:1113:3295:47401,J00121:27:H3GGKBBXX:5:2115:7994:13130,J00121:27:H3GGKBBXX:5:1221:10287:30327,J00121:27:H3GGKBBXX:5:2224:12672:22854,J00121:27:H3GGKBBXX:5:2111:25844:19619,J00121:27:H3GGKBBXX:5:1114:15463:36411,J00121:27:H3GGKBBXX:5:2211:5446:47506,J00121:27:H3GGKBBXX:5:1102:12134:34442,J00121:27:H3GGKBBXX:5:1105:22323:17913,J00121:27:H3GGKBBXX:5:1217:21014:4215,J00121:27:H3GGKBBXX:5:2202:10348:8101,J00121:27:H3GGKBBXX:5:1127:28666:16524,J00121:27:H3GGKBBXX:5:1121:24393:45942,J00121:27:H3GGKBBXX:5:2118:21846:41985,J00121:27:H3GGKBBXX:5:2103:4858:33440,J00121:27:H3GGKBBXX:5:2212:5964:28076,J00121:27:H3GGKBBXX:5:2228:4970:39611,J00121:27:H3GGKBBXX:5:2210:10592:16049,J00121:27:H3GGKBBXX:5:2223:11069:2985,J00121:27:H3GGKBBXX:5:2217:30360:17878,J00121:27:H3GGKBBXX:5:2223:21420:34846,J00121:27:H3GGKBBXX:5:2215:11962:21236,J00121:27:H3GGKBBXX:5:2205:7537:30310,J00121:27:H3GGKBBXX:5:1202:14894:12990,J00121:27:H3GGKBBXX:5:2111:9181:20885,J00121:27:H3GGKBBXX:5:1126:17249:47278,J00121:27:H3GGKBBXX:5:1114:23277:33457,J00121:27:H3GGKBBXX:5:1227:10439:38328,J00121:27:H3GGKBBXX:5:2223:19532:47753,J00121:27:H3GGKBBXX:5:1108:5426:14941,J00121:27:H3GGKBBXX:5:2209:27691:15082,J00121:27:H3GGKBBXX:5:2202:3427:9649,J00121:27:H3GGKBBXX:5:2215:24221:29606,J00121:27:H3GGKBBXX:5:2115:4097:45766,J00121:27:H3GGKBBXX:5:1123:31974:16207,J00121:27:H3GGKBBXX:5:1106:14194:4180,J00121:27:H3GGKBBXX:5:1217:1407:43568,J00121:27:H3GGKBBXX:5:2224:2037:40051,J00121:27:H3GGKBBXX:5:2106:19025:21201,J00121:27:H3GGKBBXX:5:1103:15706:11091,J00121:27:H3GGKBBXX:5:1123:5883:36728,J00121:27:H3GGKBBXX:5:2214:11261:48263,J00121:27:H3GGKBBXX:5:2207:9283:18740,J00121:27:H3GGKBBXX:5:2221:20567:29782,J00121:27:H3GGKBBXX:5:1217:17594:12392,J00121:27:H3GGKBBXX:5:1127:7162:34125,J00121:27:H3GGKBBXX:5:1222:3417:6009,J00121:27:H3GGKBBXX:5:2121:22495:20885,J00121:27:H3GGKBBXX:5:1114:29609:1806,J00121:27:H3GGKBBXX:5:2108:23358:43409,J00121:27:H3GGKBBXX:5:1116:25804:20217;sequence=TATGGAAAAACTGATTTTATTATAACTA;start=837926;subtype=IES;support_ref=0;support_variant=54;type=IES;
scaffold51_4_with_IES	MILORD	internal_eliminated_sequence	838307	838386	.	.	.	ID=MILORD.4.838307.838386;Name=MILORD.4.838307.838386;bounded_by_ta=TRUE;common_boundary=RIGHT;end=838386;ies_id=IESPGM.PTET51.1.4.800696;ies_left_dist=5;ies_min_dist=0;ies_right_dist=0;junction_seq=atttaaaaatgtataTAtattatagacaatga;read_names=J00121:27:H3GGKBBXX:5:2124:5528:43673,J00121:27:H3GGKBBXX:5:1122:23094:40807;sequence=TATGGTACAATTAATAAATATTTTTATTCAGCTTATTTTATAGATTAAATCCTAAAATTAATAAATAATCTATACAGTTG;start=838307;subtype=PARTIAL_EXTERNAL;support_ref=28;support_variant=2;type=ALTERNATIVE;
scaffold51_4_with_IES	MILORD	internal_eliminated_sequence	838312	838386	.	.	.	ID=MILORD.4.838312.838386;Name=MILORD.4.838312.838386;bounded_by_ta=TRUE;common_boundary=Both;end=838386;ies_id=IESPGM.PTET51.1.4.800696;ies_left_dist=0;ies_min_dist=0;ies_right_dist=0;junction_seq=aaaatgtatatatggTAtattatagacaatga;read_names=J00121:27:H3GGKBBXX:5:2111:4259:37888,J00121:27:H3GGKBBXX:5:1212:11606:22274,J00121:27:H3GGKBBXX:5:1102:9435:47700,J00121:27:H3GGKBBXX:5:1206:29031:43533,J00121:27:H3GGKBBXX:5:1221:4401:47067,J00121:27:H3GGKBBXX:5:2206:7283:9719,J00121:27:H3GGKBBXX:5:1113:5294:14643,J00121:27:H3GGKBBXX:5:2127:6522:35444,J00121:27:H3GGKBBXX:5:1124:17279:36499,J00121:27:H3GGKBBXX:5:2226:31324:19689,J00121:27:H3GGKBBXX:5:1212:10774:8172,J00121:27:H3GGKBBXX:5:1103:20831:16700,J00121:27:H3GGKBBXX:5:1107:18700:21834,J00121:27:H3GGKBBXX:5:1219:8511:7802;sequence=TACAATTAATAAATATTTTTATTCAGCTTATTTTATAGATTAAATCCTAAAATTAATAAATAATCTATACAGTTG;start=838312;subtype=IES;support_ref=48;support_variant=14;type=IES;
scaffold51_4_with_IES	MILORD	internal_eliminated_sequence	838458	838485	.	.	.	ID=MILORD.4.838458.838485;Name=MILORD.4.838458.838485;bounded_by_ta=TRUE;common_boundary=Both;end=838485;ies_id=IESPGM.PTET51.1.4.800767;ies_left_dist=0;ies_min_dist=0;ies_right_dist=0;junction_seq=ttgcatgtaatcaaaTAatccataaatcaatt;read_names=J00121:27:H3GGKBBXX:5:2101:28148:35251,J00121:27:H3GGKBBXX:5:1113:5172:3987,J00121:27:H3GGKBBXX:5:1219:11292:22010,J00121:27:H3GGKBBXX:5:2107:8887:37255,J00121:27:H3GGKBBXX:5:1111:4604:24806,J00121:27:H3GGKBBXX:5:1111:4594:24823,J00121:27:H3GGKBBXX:5:1225:25662:30837,J00121:27:H3GGKBBXX:5:2226:2016:33158,J00121:27:H3GGKBBXX:5:1204:8734:26125,J00121:27:H3GGKBBXX:5:1214:24748:21834,J00121:27:H3GGKBBXX:5:2216:10460:46065,J00121:27:H3GGKBBXX:5:1206:2635:49177,J00121:27:H3GGKBBXX:5:2114:1955:9772,J00121:27:H3GGKBBXX:5:2115:29000:43198,J00121:27:H3GGKBBXX:5:2120:14742:24648,J00121:27:H3GGKBBXX:5:2205:23389:34143,J00121:27:H3GGKBBXX:5:1109:30624:14361,J00121:27:H3GGKBBXX:5:2210:18132:43322,J00121:27:H3GGKBBXX:5:2109:10013:39699,J00121:27:H3GGKBBXX:5:1221:14773:27303,J00121:27:H3GGKBBXX:5:2102:26281:28112,J00121:27:H3GGKBBXX:5:1119:28960:36622,J00121:27:H3GGKBBXX:5:2209:28392:8699,J00121:27:H3GGKBBXX:5:1122:25773:46258,J00121:27:H3GGKBBXX:5:1122:25570:46364,J00121:27:H3GGKBBXX:5:2107:17908:46170,J00121:27:H3GGKBBXX:5:1105:16488:2598,J00121:27:H3GGKBBXX:5:2208:7710:19214,J00121:27:H3GGKBBXX:5:1107:14083:32543;sequence=TACAATTACAAATGAAATCATTTTACTA;start=838458;subtype=IES;support_ref=0;support_variant=29;type=IES;
scaffold51_4_with_IES	MILORD	internal_eliminated_sequence	838947	839043	.	.	.	ID=MILORD.4.838947.839043;Name=MILORD.4.838947.839043;bounded_by_ta=TRUE;common_boundary=None;end=839043;ies_id=IESPGM.PTET51.1.4.800767;ies_left_dist=-489;ies_min_dist=489;ies_right_dist=-558;junction_seq=tatataatcataaatTAataaagattggaaat;read_names=J00121:27:H3GGKBBXX:5:2217:20121:25210,J00121:27:H3GGKBBXX:5:2209:28047:5112;sequence=TATATTCAATTTTGTGAACTTTAAAAGTTTTTTGTACAGAAAAATCTAAATTTGACTAGAAATACGATACCTAACAAAATTTTTATAGTATTAATCG;start=838947;subtype=MAC;support_ref=111;support_variant=2;type=CRYPTIC;
scaffold51_4_with_IES	MILORD	internal_eliminated_sequence	841285	841369	.	.	.	ID=MILORD.4.841285.841369;Name=MILORD.4.841285.841369;bounded_by_ta=TRUE;common_boundary=Both;end=841369;ies_id=IESPGM.PTET51.1.4.803566;ies_left_dist=0;ies_min_dist=0;ies_right_dist=0;junction_seq=ctgatgacttaatgaTActaaaatctcctctg;read_names=J00121:27:H3GGKBBXX:5:1128:8927:46645,J00121:27:H3GGKBBXX:5:1124:16894:40508,J00121:27:H3GGKBBXX:5:2228:4056:4233,J00121:27:H3GGKBBXX:5:1208:19451:38011,J00121:27:H3GGKBBXX:5:1215:23855:28200,J00121:27:H3GGKBBXX:5:1220:28848:40719,J00121:27:H3GGKBBXX:5:2106:11677:17966,J00121:27:H3GGKBBXX:5:1120:9770:44904,J00121:27:H3GGKBBXX:5:1213:11160:41968,J00121:27:H3GGKBBXX:5:2122:26666:12357,J00121:27:H3GGKBBXX:5:2221:3244:31242,J00121:27:H3GGKBBXX:5:2128:25012:40051,J00121:27:H3GGKBBXX:5:2113:25530:42495,J00121:27:H3GGKBBXX:5:2206:15351:19759,J00121:27:H3GGKBBXX:5:1221:20364:27004,J00121:27:H3GGKBBXX:5:2124:6735:42003,J00121:27:H3GGKBBXX:5:1227:30665:42812,J00121:27:H3GGKBBXX:5:1102:20953:40684,J00121:27:H3GGKBBXX:5:2210:29954:13447,J00121:27:H3GGKBBXX:5:1223:30299:22133,J00121:27:H3GGKBBXX:5:1102:8968:8910,J00121:27:H3GGKBBXX:5:1108:18528:11126,J00121:27:H3GGKBBXX:5:2203:11241:37677,J00121:27:H3GGKBBXX:5:2220:4290:11214,J00121:27:H3GGKBBXX:5:2227:25489:2404,J00121:27:H3GGKBBXX:5:1118:25317:11530,J00121:27:H3GGKBBXX:5:1125:31385:32033,J00121:27:H3GGKBBXX:5:2113:24576:9227,J00121:27:H3GGKBBXX:5:1118:7720:22080,J00121:27:H3GGKBBXX:5:1116:22130:22467,J00121:27:H3GGKBBXX:5:2102:27265:20428,J00121:27:H3GGKBBXX:5:2223:21217:45889,J00121:27:H3GGKBBXX:5:1121:16305:19513,J00121:27:H3GGKBBXX:5:2104:11921:43462,J00121:27:H3GGKBBXX:5:2208:12824:12638,J00121:27:H3GGKBBXX:5:2102:13301:16489,J00121:27:H3GGKBBXX:5:2215:8491:43462,J00121:27:H3GGKBBXX:5:1204:23937:17051,J00121:27:H3GGKBBXX:5:1224:18761:20428,J00121:27:H3GGKBBXX:5:1127:23125:20603,J00121:27:H3GGKBBXX:5:1219:14225:7855,J00121:27:H3GGKBBXX:5:2112:30533:42935,J00121:27:H3GGKBBXX:5:2215:16031:20164,J00121:27:H3GGKBBXX:5:1109:17716:34055,J00121:27:H3GGKBBXX:5:1123:5497:26670,J00121:27:H3GGKBBXX:5:2103:20923:36130,J00121:27:H3GGKBBXX:5:2108:31609:47084,J00121:27:H3GGKBBXX:5:2118:21805:40367,J00121:27:H3GGKBBXX:5:2228:11140:6273,J00121:27:H3GGKBBXX:5:1202:12307:23241,J00121:27:H3GGKBBXX:5:2210:23236:18616,J00121:27:H3GGKBBXX:5:2102:3163:4127,J00121:27:H3GGKBBXX:5:2213:28189:11091,J00121:27:H3GGKBBXX:5:2203:12053:48192,J00121:27:H3GGKBBXX:5:2226:3062:33809;sequence=TACACATGAATATTTGTATTTCTTATTTTTAATAATTTCATATGAAGCATTTTAGAATAATATCAAAATATATATTCCATTGCTG;start=841285;subtype=IES;support_ref=4;support_variant=55;type=IES;
scaffold51_4_with_IES	MILORD	internal_eliminated_sequence	844420	844531	.	.	.	ID=MILORD.4.844420.844531;Name=MILORD.4.844420.844531;bounded_by_ta=TRUE;common_boundary=Both;end=844531;ies_id=IESPGM.PTET51.1.4.806616;ies_left_dist=0;ies_min_dist=0;ies_right_dist=0;junction_seq=tcttttggatgattaTAactcaattgttatga;read_names=J00121:27:H3GGKBBXX:5:2104:9343:21131,J00121:27:H3GGKBBXX:5:1121:21572:36481,J00121:27:H3GGKBBXX:5:1206:18335:39699,J00121:27:H3GGKBBXX:5:2111:21481:16418,J00121:27:H3GGKBBXX:5:1209:29528:8559,J00121:27:H3GGKBBXX:5:2227:7984:29466,J00121:27:H3GGKBBXX:5:1128:17959:42319,J00121:27:H3GGKBBXX:5:1210:19502:22204,J00121:27:H3GGKBBXX:5:1210:18883:32420,J00121:27:H3GGKBBXX:5:1219:23307:23979,J00121:27:H3GGKBBXX:5:1122:27407:22854,J00121:27:H3GGKBBXX:5:2206:10399:20920,J00121:27:H3GGKBBXX:5:1221:26098:28463;sequence=TACTACTAATTAAGACTTTGATATCCAATTTTGTTTATTTTTATTGATTTACAGACATGATGAATTAATAATAGATAATGTAGAAATGACAAAAATTAGCTTGATCAAATTG;start=844420;subtype=IES;support_ref=108;support_variant=13;type=IES;
scaffold51_4_with_IES	MILORD	internal_eliminated_sequence	846180	846259	.	.	.	ID=MILORD.4.846180.846259;Name=MILORD.4.846180.846259;bounded_by_ta=TRUE;common_boundary=None;end=846259;ies_id=IESPGM.PTET51.1.4.808845;ies_left_dist=581;ies_min_dist=581;ies_right_dist=684;junction_seq=ttcttagttgcctggTAacaatcacttacaat;read_names=J00121:27:H3GGKBBXX:5:2212:14489:18194;sequence=TATACCAGAAAAAATAAGATATCAAGTATTCCATCTTAATAATCAATAGATTATATCAAAAGCACCGAAAACTTTGCCTG;start=846180;subtype=MAC;support_ref=95;support_variant=1;type=CRYPTIC;
scaffold51_4_with_IES	MILORD	internal_eliminated_sequence	846761	846941	.	.	.	ID=MILORD.4.846761.846941;Name=MILORD.4.846761.846941;bounded_by_ta=TRUE;common_boundary=LEFT;end=846941;ies_id=IESPGM.PTET51.1.4.808845;ies_left_dist=0;ies_min_dist=0;ies_right_dist=2;junction_seq=cactttcatttatatTAtagtaatctttatct;read_names=J00121:27:H3GGKBBXX:5:2210:17289:12286,J00121:27:H3GGKBBXX:5:1203:26869:45942,J00121:27:H3GGKBBXX:5:1222:24454:23329;sequence=TATAGAGCTTGCCTAAAAAGATTTCTATAATAGGAAATATAATATGTATATTATATTGTAAAGTGCTTAAAATATCCTCAAAAGTTATTTAAGAATGTATTTCTGAATAAACACTTTGATTTTTCTTAACAACATTATATTTATAATAATCAAGTTGTTTTGGTTTTTAATATGCAAGAGC;start=846761;subtype=PARTIAL_INTERNAL;support_ref=37;support_variant=3;type=ALTERNATIVE;
scaffold51_4_with_IES	MILORD	internal_eliminated_sequence	846761	846943	.	.	.	ID=MILORD.4.846761.846943;Name=MILORD.4.846761.846943;bounded_by_ta=TRUE;common_boundary=Both;end=846943;ies_id=IESPGM.PTET51.1.4.808845;ies_left_dist=0;ies_min_dist=0;ies_right_dist=0;junction_seq=cactttcatttatatTAgtaatctttatcttt;read_names=J00121:27:H3GGKBBXX:5:1124:5375:23470,J00121:27:H3GGKBBXX:5:2117:21602:6114,J00121:27:H3GGKBBXX:5:2212:4005:6079,J00121:27:H3GGKBBXX:5:2223:7162:25685,J00121:27:H3GGKBBXX:5:1115:28716:5253,J00121:27:H3GGKBBXX:5:1111:20831:23382,J00121:27:H3GGKBBXX:5:1227:12398:22309,J00121:27:H3GGKBBXX:5:2112:23764:44535,J00121:27:H3GGKBBXX:5:2209:20547:47999,J00121:27:H3GGKBBXX:5:2201:6644:18599,J00121:27:H3GGKBBXX:5:1211:12347:26195,J00121:27:H3GGKBBXX:5:1216:27022:6536,J00121:27:H3GGKBBXX:5:2209:30898:9983,J00121:27:H3GGKBBXX:5:2219:16620:17808,J00121:27:H3GGKBBXX:5:2202:6177:20392,J00121:27:H3GGKBBXX:5:1105:24413:29026,J00121:27:H3GGKBBXX:5:2209:24271:4303,J00121:27:H3GGKBBXX:5:2116:25773:22907,J00121:27:H3GGKBBXX:5:1220:22211:2387,J00121:27:H3GGKBBXX:5:1224:11018:25052,J00121:27:H3GGKBBXX:5:2122:20547:35725,J00121:27:H3GGKBBXX:5:1118:26474:15610,J00121:27:H3GGKBBXX:5:2225:7344:14396,J00121:27:H3GGKBBXX:5:2204:9130:10317,J00121:27:H3GGKBBXX:5:1127:11363:17597,J00121:27:H3GGKBBXX:5:2113:12733:1683,J00121:27:H3GGKBBXX:5:1223:17310:30503,J00121:27:H3GGKBBXX:5:2106:24809:36956,J00121:27:H3GGKBBXX:5:2204:23835:2809,J00121:27:H3GGKBBXX:5:1118:24799:48720,J00121:27:H3GGKBBXX:5:2108:24921:39682,J00121:27:H3GGKBBXX:5:1118:7253:4497,J00121:27:H3GGKBBXX:5:1212:31324:6466,J00121:27:H3GGKBBXX:5:2118:14316:23382;sequence=TATAGAGCTTGCCTAAAAAGATTTCTATAATAGGAAATATAATATGTATATTATATTGTAAAGTGCTTAAAATATCCTCAAAAGTTATTTAAGAATGTATTTCTGAATAAACACTTTGATTTTTCTTAACAACATTATATTTATAATAATCAAGTTGTTTTGGTTTTTAATATGCAAGAGCTA;start=846761;subtype=IES;support_ref=74;support_variant=34;type=IES;
scaffold51_4_with_IES	MILORD	internal_eliminated_sequence	847586	847631	.	.	.	ID=MILORD.4.847586.847631;Name=MILORD.4.847586.847631;bounded_by_ta=TRUE;common_boundary=Both;end=847631;ies_id=IESPGM.PTET51.1.4.809487;ies_left_dist=0;ies_min_dist=0;ies_right_dist=0;junction_seq=aggaattgtaagataTAattgttcaaagcagg;read_names=J00121:27:H3GGKBBXX:5:1126:6806:9526,J00121:27:H3GGKBBXX:5:1122:8440:40280,J00121:27:H3GGKBBXX:5:1209:20019:17755,J00121:27:H3GGKBBXX:5:1101:30168:13007,J00121:27:H3GGKBBXX:5:2118:7131:31048,J00121:27:H3GGKBBXX:5:1106:25581:8119,J00121:27:H3GGKBBXX:5:1127:9181:22502,J00121:27:H3GGKBBXX:5:2226:23622:24419,J00121:27:H3GGKBBXX:5:1207:5223:48456,J00121:27:H3GGKBBXX:5:2126:16062:40121,J00121:27:H3GGKBBXX:5:2120:13869:15750,J00121:27:H3GGKBBXX:5:1213:21197:31118,J00121:27:H3GGKBBXX:5:2207:14154:8049,J00121:27:H3GGKBBXX:5:1125:17320:44201,J00121:27:H3GGKBBXX:5:1117:29356:8119,J00121:27:H3GGKBBXX:5:2202:15564:44711,J00121:27:H3GGKBBXX:5:2128:24180:7802,J00121:27:H3GGKBBXX:5:1213:21024:30784,J00121:27:H3GGKBBXX:5:1206:14184:41510,J00121:27:H3GGKBBXX:5:1103:7263:43550,J00121:27:H3GGKBBXX:5:2219:12794:30661,J00121:27:H3GGKBBXX:5:2212:28828:3969,J00121:27:H3GGKBBXX:5:2228:8481:46715,J00121:27:H3GGKBBXX:5:1116:23916:28235;sequence=TATAGTTAATTCTCTATTGATCTTATTATCATTTAATAACTTACTA;start=847586;subtype=IES;support_ref=114;support_variant=24;type=IES;
scaffold51_4_with_IES	MILORD	internal_eliminated_sequence	849613	849638	.	.	.	ID=MILORD.4.849613.849638;Name=MILORD.4.849613.849638;bounded_by_ta=TRUE;common_boundary=Both;end=849638;ies_id=IESPGM.PTET51.1.4.811468;ies_left_dist=0;ies_min_dist=0;ies_right_dist=0;junction_seq=aggaacttcggggtgTAcaagtgtttctaaat;read_names=J00121:27:H3GGKBBXX:5:1223:17584:17825,J00121:27:H3GGKBBXX:5:1102:2991:5517,J00121:27:H3GGKBBXX:5:1102:25885:6853,J00121:27:H3GGKBBXX:5:2111:13727:1789,J00121:27:H3GGKBBXX:5:1205:11272:23241;sequence=TATGTTTTAAATAGATAATTTAATTA;start=849613;subtype=IES;support_ref=0;support_variant=5;type=IES;
scaffold51_4_with_IES	MILORD	internal_eliminated_sequence	849677	849703	.	.	.	ID=MILORD.4.849677.849703;Name=MILORD.4.849677.849703;bounded_by_ta=TRUE;common_boundary=Both;end=849703;ies_id=IESPGM.PTET51.1.4.811506;ies_left_dist=0;ies_min_dist=0;ies_right_dist=0;junction_seq=gcgattcttataaaaTAagtttaatctctatt;read_names=J00121:27:H3GGKBBXX:5:2112:2808:33440;sequence=TATAATTGAAATACATTTATTTATTTA;start=849677;subtype=IES;support_ref=0;support_variant=1;type=IES;
scaffold51_4_with_IES	MILORD	internal_eliminated_sequence	852156	852182	.	.	.	ID=MILORD.4.852156.852182;Name=MILORD.4.852156.852182;bounded_by_ta=TRUE;common_boundary=Both;end=852182;ies_id=IESPGM.PTET51.1.4.813958;ies_left_dist=0;ies_min_dist=0;ies_right_dist=0;junction_seq=agttttatctggaaaTAcattattatgttcat;read_names=J00121:27:H3GGKBBXX:5:1213:25986:2879,J00121:27:H3GGKBBXX:5:1207:17117:4004,J00121:27:H3GGKBBXX:5:2224:19350:29747,J00121:27:H3GGKBBXX:5:2125:26129:18212,J00121:27:H3GGKBBXX:5:2109:28189:5042,J00121:27:H3GGKBBXX:5:1208:25997:32156,J00121:27:H3GGKBBXX:5:2104:2869:23487,J00121:27:H3GGKBBXX:5:1105:25885:2738,J00121:27:H3GGKBBXX:5:2207:12926:16049,J00121:27:H3GGKBBXX:5:1124:6400:45361,J00121:27:H3GGKBBXX:5:2212:17624:18529,J00121:27:H3GGKBBXX:5:1227:5710:19232,J00121:27:H3GGKBBXX:5:2218:26159:45238,J00121:27:H3GGKBBXX:5:2227:3234:42900,J00121:27:H3GGKBBXX:5:1108:14813:1912;sequence=TAAAGCAAAATACAATTATTTTATTTA;start=852156;subtype=IES;support_ref=6;support_variant=15;type=IES;
scaffold51_4_with_IES	MILORD	internal_eliminated_sequence	852516	852541	.	.	.	ID=MILORD.4.852516.852541;Name=MILORD.4.852516.852541;bounded_by_ta=TRUE;common_boundary=Both;end=852541;ies_id=IESPGM.PTET51.1.4.814291;ies_left_dist=0;ies_min_dist=0;ies_right_dist=0;junction_seq=taaaattacacttatTAtctcttgaaatttaa;read_names=J00121:27:H3GGKBBXX:5:1103:13443:8752,J00121:27:H3GGKBBXX:5:2119:9069:12954,J00121:27:H3GGKBBXX:5:2111:30919:20287,J00121:27:H3GGKBBXX:5:1202:9506:14660,J00121:27:H3GGKBBXX:5:1221:5172:47454,J00121:27:H3GGKBBXX:5:1125:19806:8981,J00121:27:H3GGKBBXX:5:1128:28260:27180,J00121:27:H3GGKBBXX:5:2223:14549:13974,J00121:27:H3GGKBBXX:5:1124:12621:21571,J00121:27:H3GGKBBXX:5:1203:27407:6501,J00121:27:H3GGKBBXX:5:1105:23835:31576,J00121:27:H3GGKBBXX:5:1204:2463:33299,J00121:27:H3GGKBBXX:5:1215:8217:13201,J00121:27:H3GGKBBXX:5:2204:23632:43533,J00121:27:H3GGKBBXX:5:2225:8034:28991,J00121:27:H3GGKBBXX:5:2206:14935:48016,J00121:27:H3GGKBBXX:5:2202:7730:21676,J00121:27:H3GGKBBXX:5:1204:14001:42812,J00121:27:H3GGKBBXX:5:1216:18355:18704,J00121:27:H3GGKBBXX:5:1215:19948:38767,J00121:27:H3GGKBBXX:5:1207:28625:27953,J00121:27:H3GGKBBXX:5:1227:14620:26898,J00121:27:H3GGKBBXX:5:2204:3295:19689,J00121:27:H3GGKBBXX:5:1202:31984:26318,J00121:27:H3GGKBBXX:5:2204:23764:33387,J00121:27:H3GGKBBXX:5:2116:31243:13113,J00121:27:H3GGKBBXX:5:1125:26717:18458,J00121:27:H3GGKBBXX:5:2113:16630:7275,J00121:27:H3GGKBBXX:5:2225:25895:41194,J00121:27:H3GGKBBXX:5:2113:3752:36270,J00121:27:H3GGKBBXX:5:2221:19755:3301,J00121:27:H3GGKBBXX:5:1203:25570:23470,J00121:27:H3GGKBBXX:5:2223:18903:39945,J00121:27:H3GGKBBXX:5:1209:10561:18458,J00121:27:H3GGKBBXX:5:2209:22130:37660,J00121:27:H3GGKBBXX:5:2107:14418:16911,J00121:27:H3GGKBBXX:5:2225:14925:6044,J00121:27:H3GGKBBXX:5:1208:22394:42724,J00121:27:H3GGKBBXX:5:1215:26656:2527,J00121:27:H3GGKBBXX:5:2111:28381:5798,J00121:27:H3GGKBBXX:5:1228:18802:11636;sequence=TATAATTAATGCTAAATTTCTATCTA;start=852516;subtype=IES;support_ref=6;support_variant=41;type=IES;
scaffold51_4_with_IES	MILORD	internal_eliminated_sequence	852612	852687	.	.	.	ID=MILORD.4.852612.852687;Name=MILORD.4.852612.852687;bounded_by_ta=TRUE;common_boundary=None;end=852687;ies_id=IESPGM.PTET51.1.4.814291;ies_left_dist=-96;ies_min_dist=96;ies_right_dist=-146;junction_seq=ctagaatattatttaTAcgtaaattatttacc;read_names=J00121:27:H3GGKBBXX:5:1109:26474:7978;sequence=TATAATAAGATATTTTATAATTTAAATATTTAAATTAGTTTAATTTTATACAAACTAAAAATCAACTGGTTAATTG;start=852612;subtype=MAC;support_ref=61;support_variant=1;type=CRYPTIC;
scaffold51_500_with_IES	MILORD	internal_eliminated_sequence	2737	2762	.	.	.	ID=MILORD.500.2737.2762;Name=MILORD.500.2737.2762;bounded_by_ta=TRUE;common_boundary=None;end=2762;ies_id=NA;ies_left_dist=NA;ies_min_dist=NA;ies_right_dist=NA;junction_seq=tttaaactgttttgaTAtaaaatgaataactt;read_names=J00121:27:H3GGKBBXX:5:1112:29315:15504;sequence=TATCATCAGAAAAGTGTAAAATGCTA;start=2737;subtype=MAC;support_ref=24;support_variant=1;type=CRYPTIC;
scaffold51_503_with_IES	MILORD	internal_eliminated_sequence	1328	1354	.	.	.	ID=MILORD.503.1328.1354;Name=MILORD.503.1328.1354;bounded_by_ta=TRUE;common_boundary=Both;end=1354;ies_id=IESPGM.PTET51.1.503.1328;ies_left_dist=0;ies_min_dist=0;ies_right_dist=0;junction_seq=attatctacattgatTAcaaactattaattat;read_names=J00121:27:H3GGKBBXX:5:1120:29498:41845,J00121:27:H3GGKBBXX:5:1208:21207:21324,J00121:27:H3GGKBBXX:5:1113:10998:16155,J00121:27:H3GGKBBXX:5:2212:5467:8717,J00121:27:H3GGKBBXX:5:1224:20324:35339,J00121:27:H3GGKBBXX:5:1112:4350:27918;sequence=TATAGCTAGACTTAATTAAATTGATTA;start=1328;subtype=IES;support_ref=0;support_variant=6;type=IES;
scaffold51_505_with_IES	MILORD	internal_eliminated_sequence	1509	1536	.	.	.	ID=MILORD.505.1509.1536;Name=MILORD.505.1509.1536;bounded_by_ta=TRUE;common_boundary=Both;end=1536;ies_id=IESPGM.PTET51.1.505.1509;ies_left_dist=0;ies_min_dist=0;ies_right_dist=0;junction_seq=gattttgcctctacaTAacaaattaaaatcat;read_names=J00121:27:H3GGKBBXX:5:1110:7547:15592,J00121:27:H3GGKBBXX:5:1119:18761:38257,J00121:27:H3GGKBBXX:5:2201:28950:24823,J00121:27:H3GGKBBXX:5:1115:6695:32894,J00121:27:H3GGKBBXX:5:2214:14671:7855,J00121:27:H3GGKBBXX:5:2204:3133:29641,J00121:27:H3GGKBBXX:5:1108:30391:30696,J00121:27:H3GGKBBXX:5:1111:16325:14730;sequence=TACAAATCAAACTTATTTGTATTATTTA;start=1509;subtype=IES;support_ref=24;support_variant=8;type=IES;
scaffold51_505_with_IES	MILORD	internal_eliminated_sequence	1608	1633	.	.	.	ID=MILORD.505.1608.1633;Name=MILORD.505.1608.1633;bounded_by_ta=TRUE;common_boundary=Both;end=1633;ies_id=IESPGM.PTET51.1.505.1580;ies_left_dist=0;ies_min_dist=0;ies_right_dist=0;junction_seq=cacccctaggcccagTAataaaattatcaaat;read_names=J00121:27:H3GGKBBXX:5:2217:6745:42267,J00121:27:H3GGKBBXX:5:1211:9425:21307,J00121:27:H3GGKBBXX:5:2214:8146:17051,J00121:27:H3GGKBBXX:5:1110:10358:44271,J00121:27:H3GGKBBXX:5:2123:31477:19320;sequence=TATCATAGTATTAATCATACAACCTA;start=1608;subtype=IES;support_ref=44;support_variant=5;type=IES;
scaffold51_505_with_IES	MILORD	internal_eliminated_sequence	2103	2179	.	.	.	ID=MILORD.505.2103.2179;Name=MILORD.505.2103.2179;bounded_by_ta=TRUE;common_boundary=RIGHT;end=2179;ies_id=IESPGM.PTET51.1.505.2083;ies_left_dist=34;ies_min_dist=0;ies_right_dist=0;junction_seq=tgtcgaaaaaaaatgTAgatgtagcttttt;read_names=J00121:27:H3GGKBBXX:5:2228:12459:45520;sequence=TATATTTGTTGCACTTGTTATCAATTACGCATTGTATTATCGATATTTATTGTTAGTAATAATATTTAGTTCAACTA;start=2103;subtype=PARTIAL_EXTERNAL;support_ref=39;support_variant=1;type=ALTERNATIVE;
scaffold51_505_with_IES	MILORD	internal_eliminated_sequence	2137	2228	.	.	.	ID=MILORD.505.2137.2228;Name=MILORD.505.2137.2228;bounded_by_ta=TRUE;common_boundary=LEFT;end=2228;ies_id=IESPGM.PTET51.1.505.2083;ies_left_dist=0;ies_min_dist=0;ies_right_dist=-49;junction_seq=atcaattacgcattgTAgttgcttatgtttaa;read_names=J00121:27:H3GGKBBXX:5:2219:19035:7398;sequence=TATTATCGATATTTATTGTTAGTAATAATATTTAGTTCAACTATAGATGTAGCTTTTTTATTCATAATTACCAAATAAAATGCCAGTATCTA;start=2137;subtype=PARTIAL_EXTERNAL;support_ref=36;support_variant=1;type=ALTERNATIVE;
scaffold51_506_with_IES	MILORD	internal_eliminated_sequence	1781	1806	.	.	.	ID=MILORD.506.1781.1806;Name=MILORD.506.1781.1806;bounded_by_ta=TRUE;common_boundary=None;end=1806;ies_id=NA;ies_left_dist=NA;ies_min_dist=NA;ies_right_dist=NA;junction_seq=aaattgatattatgtTAagttttcatcctcca;read_names=J00121:27:H3GGKBBXX:5:1123:14418:43638;sequence=TATAAATGCATTACTTGATTAAATTA;start=1781;subtype=MAC;support_ref=53;support_variant=1;type=CRYPTIC;
scaffold51_507_with_IES	MILORD	internal_eliminated_sequence	157	185	.	.	.	ID=MILORD.507.157.185;Name=MILORD.507.157.185;bounded_by_ta=TRUE;common_boundary=Both;end=185;ies_id=IESPGM.PTET51.1.507.157;ies_left_dist=0;ies_min_dist=0;ies_right_dist=0;junction_seq=taataggcgaatgttTAaaatttttattacaa;read_names=J00121:27:H3GGKBBXX:5:2209:18051:6958,J00121:27:H3GGKBBXX:5:2221:28118:4567,J00121:27:H3GGKBBXX:5:2222:3305:47700,J00121:27:H3GGKBBXX:5:2210:9719:39154;sequence=TATGAATTTACTAATGATTATTTTAAAGT;start=157;subtype=IES;support_ref=4;support_variant=4;type=IES;
scaffold51_507_with_IES	MILORD	internal_eliminated_sequence	316	344	.	.	.	ID=MILORD.507.316.344;Name=MILORD.507.316.344;bounded_by_ta=TRUE;common_boundary=Both;end=344;ies_id=IESPGM.PTET51.1.507.287;ies_left_dist=0;ies_min_dist=0;ies_right_dist=0;junction_seq=taataggtgattgctTAagattactaaagaaa;read_names=J00121:27:H3GGKBBXX:5:1122:21602:27109,J00121:27:H3GGKBBXX:5:1202:16092:10915,J00121:27:H3GGKBBXX:5:2102:26047:21236,J00121:27:H3GGKBBXX:5:1217:7689:22942;sequence=TATGAATATATTTATCATTTGTTTATATA;start=316;subtype=IES;support_ref=0;support_variant=4;type=IES;
scaffold51_507_with_IES	MILORD	internal_eliminated_sequence	470	492	.	.	.	ID=MILORD.507.470.492;Name=MILORD.507.470.492;bounded_by_ta=TRUE;common_boundary=Both;end=492;ies_id=IESPGM.PTET51.1.507.412;ies_left_dist=0;ies_min_dist=0;ies_right_dist=0;junction_seq=tctaaggagcctgttTAcaagactaataaaaa;read_names=J00121:27:H3GGKBBXX:5:1108:15392:41247,J00121:27:H3GGKBBXX:5:2208:19898:9350,J00121:27:H3GGKBBXX:5:2209:18467:20832,J00121:27:H3GGKBBXX:5:2205:20101:31048,J00121:27:H3GGKBBXX:5:2118:2909:33615,J00121:27:H3GGKBBXX:5:1218:6593:42565,J00121:27:H3GGKBBXX:5:2118:18751:28112,J00121:27:H3GGKBBXX:5:2206:23937:31329,J00121:27:H3GGKBBXX:5:2211:28077:28903,J00121:27:H3GGKBBXX:5:2203:20679:19390,J00121:27:H3GGKBBXX:5:1225:6096:22362,J00121:27:H3GGKBBXX:5:1122:13129:6695,J00121:27:H3GGKBBXX:5:2106:27651:44306;sequence=TAAAATGATTTATATAATAATGG;start=470;subtype=IES;support_ref=0;support_variant=13;type=IES;
scaffold51_507_with_IES	MILORD	internal_eliminated_sequence	1674	1703	.	.	.	ID=MILORD.507.1674.1703;Name=MILORD.507.1674.1703;bounded_by_ta=TRUE;common_boundary=None;end=1703;ies_id=IESPGM.PTET51.1.507.412;ies_left_dist=-1204;ies_min_dist=1204;ies_right_dist=-1211;junction_seq=ttgcaagtcaaaataTAtattatgagatttga;read_names=J00121:27:H3GGKBBXX:5:1102:9546:34143,J00121:27:H3GGKBBXX:5:1224:28219:13464;sequence=TAGTATGAGATAAATTATGTATATATTATT;start=1674;subtype=MAC;support_ref=6;support_variant=2;type=CRYPTIC;
scaffold51_508_with_IES	MILORD	internal_eliminated_sequence	509	534	.	.	.	ID=MILORD.508.509.534;Name=MILORD.508.509.534;bounded_by_ta=TRUE;common_boundary=Both;end=534;ies_id=IESPGM.PTET51.1.508.509;ies_left_dist=0;ies_min_dist=0;ies_right_dist=0;junction_seq=aatatttgaattctcTActtttaaactgcctc;read_names=J00121:27:H3GGKBBXX:5:2107:26880:48632,J00121:27:H3GGKBBXX:5:1126:25053:33510,J00121:27:H3GGKBBXX:5:2113:14610:10950,J00121:27:H3GGKBBXX:5:1105:8684:10739,J00121:27:H3GGKBBXX:5:2126:20324:24401,J00121:27:H3GGKBBXX:5:2227:26484:45203,J00121:27:H3GGKBBXX:5:2224:7354:3758,J00121:27:H3GGKBBXX:5:1105:23439:24947,J00121:27:H3GGKBBXX:5:2103:18873:34653,J00121:27:H3GGKBBXX:5:1224:17939:32894,J00121:27:H3GGKBBXX:5:1121:28077:24120,J00121:27:H3GGKBBXX:5:1114:19441:18370,J00121:27:H3GGKBBXX:5:1115:18020:1244,J00121:27:H3GGKBBXX:5:1202:16904:31242,J00121:27:H3GGKBBXX:5:2214:20385:41247,J00121:27:H3GGKBBXX:5:2221:4716:41598,J00121:27:H3GGKBBXX:5:2102:12926:41370,J00121:27:H3GGKBBXX:5:1115:17371:43023,J00121:27:H3GGKBBXX:5:2219:27194:3776,J00121:27:H3GGKBBXX:5:2114:5183:38082,J00121:27:H3GGKBBXX:5:1126:27367:19478,J00121:27:H3GGKBBXX:5:2113:13930:21307,J00121:27:H3GGKBBXX:5:1116:14631:9614,J00121:27:H3GGKBBXX:5:1103:2909:39418,J00121:27:H3GGKBBXX:5:1210:18802:43990,J00121:27:H3GGKBBXX:5:2104:14489:24911,J00121:27:H3GGKBBXX:5:1216:23358:36200,J00121:27:H3GGKBBXX:5:1107:16305:27742,J00121:27:H3GGKBBXX:5:1108:1681:31804,J00121:27:H3GGKBBXX:5:1218:22059:4971,J00121:27:H3GGKBBXX:5:1217:24282:41880,J00121:27:H3GGKBBXX:5:2119:25185:36306;sequence=TATAGATTAATTTATTTAATCAAATA;start=509;subtype=IES;support_ref=60;support_variant=32;type=IES;
scaffold51_508_with_IES	MILORD	internal_eliminated_sequence	1325	1371	.	.	.	ID=MILORD.508.1325.1371;Name=MILORD.508.1325.1371;bounded_by_ta=TRUE;common_boundary=Both;end=1371;ies_id=IESPGM.PTET51.1.508.1299;ies_left_dist=0;ies_min_dist=0;ies_right_dist=0;junction_seq=gtttcttattgattaTActttttgttttataa;read_names=J00121:27:H3GGKBBXX:5:1203:16884:6554,J00121:27:H3GGKBBXX:5:2122:27204:32279,J00121:27:H3GGKBBXX:5:2120:3630:18405,J00121:27:H3GGKBBXX:5:1214:16295:44394,J00121:27:H3GGKBBXX:5:1105:5365:45010,J00121:27:H3GGKBBXX:5:2107:24647:48315,J00121:27:H3GGKBBXX:5:2120:20040:6888,J00121:27:H3GGKBBXX:5:2101:29701:34495,J00121:27:H3GGKBBXX:5:1225:20963:40455,J00121:27:H3GGKBBXX:5:2223:27296:2861,J00121:27:H3GGKBBXX:5:1219:4127:8611;sequence=TATAGTTAATTAGAATATTCATAAGATTTATAAATAATTAAATACTG;start=1325;subtype=IES;support_ref=66;support_variant=11;type=IES;
scaffold51_508_with_IES	MILORD	internal_eliminated_sequence	1702	1728	.	.	.	ID=MILORD.508.1702.1728;Name=MILORD.508.1702.1728;bounded_by_ta=TRUE;common_boundary=Both;end=1728;ies_id=IESPGM.PTET51.1.508.1629;ies_left_dist=0;ies_min_dist=0;ies_right_dist=0;junction_seq=ttataagagttgcatTAtccacatcaatgacc;read_names=J00121:27:H3GGKBBXX:5:1208:13007:36165,J00121:27:H3GGKBBXX:5:1117:29559:3512,J00121:27:H3GGKBBXX:5:1108:9851:36956,J00121:27:H3GGKBBXX:5:1107:9699:39998,J00121:27:H3GGKBBXX:5:1104:11302:24560,J00121:27:H3GGKBBXX:5:1106:24667:18071,J00121:27:H3GGKBBXX:5:1206:3569:15768,J00121:27:H3GGKBBXX:5:1101:27691:23804,J00121:27:H3GGKBBXX:5:1219:25763:20885,J00121:27:H3GGKBBXX:5:1204:21958:8840,J00121:27:H3GGKBBXX:5:2201:28808:37343,J00121:27:H3GGKBBXX:5:2209:15919:29817,J00121:27:H3GGKBBXX:5:1224:17056:33932,J00121:27:H3GGKBBXX:5:1111:7669:1209,J00121:27:H3GGKBBXX:5:2115:19329:8611,J00121:27:H3GGKBBXX:5:1115:11221:40491,J00121:27:H3GGKBBXX:5:2206:27184:10053,J00121:27:H3GGKBBXX:5:2207:7070:40016,J00121:27:H3GGKBBXX:5:1211:25743:47893,J00121:27:H3GGKBBXX:5:1206:8653:42478,J00121:27:H3GGKBBXX:5:1213:5436:15451,J00121:27:H3GGKBBXX:5:2115:30431:29888,J00121:27:H3GGKBBXX:5:1120:3143:32824,J00121:27:H3GGKBBXX:5:2209:23500:19988,J00121:27:H3GGKBBXX:5:2208:19989:30820,J00121:27:H3GGKBBXX:5:2228:13869:20920,J00121:27:H3GGKBBXX:5:1223:17452:15627,J00121:27:H3GGKBBXX:5:1102:8176:8312,J00121:27:H3GGKBBXX:5:2101:18507:36481,J00121:27:H3GGKBBXX:5:1214:5304:15293,J00121:27:H3GGKBBXX:5:1209:8369:17579,J00121:27:H3GGKBBXX:5:2109:29609:28252,J00121:27:H3GGKBBXX:5:2228:5213:2756;sequence=TATAATCAAATAATAATGTTTAGACTT;start=1702;subtype=IES;support_ref=39;support_variant=33;type=IES;
scaffold51_508_with_IES	MILORD	internal_eliminated_sequence	2014	2091	.	.	.	ID=MILORD.508.2014.2091;Name=MILORD.508.2014.2091;bounded_by_ta=TRUE;common_boundary=None;end=2091;ies_id=IESPGM.PTET51.1.508.1629;ies_left_dist=-312;ies_min_dist=312;ies_right_dist=-363;junction_seq=gtattggacatgattTAttatatcgaagaatc;read_names=J00121:27:H3GGKBBXX:5:2205:9475:39189,J00121:27:H3GGKBBXX:5:1212:13261:8822,J00121:27:H3GGKBBXX:5:2224:17188:6413,J00121:27:H3GGKBBXX:5:2115:9780:38345,J00121:27:H3GGKBBXX:5:1204:30279:7468;sequence=TAAAGTTGATCTATGAGAGAGCACTTGTCTTTAAATTATTCCTTCTCATTTTTTTATTAAATATTCTTAAATCAAGCA;start=2014;subtype=MAC;support_ref=116;support_variant=5;type=CRYPTIC;
scaffold51_509_with_IES	MILORD	internal_eliminated_sequence	2378	2407	.	.	.	ID=MILORD.509.2378.2407;Name=MILORD.509.2378.2407;bounded_by_ta=TRUE;common_boundary=Both;end=2407;ies_id=IESPGM.PTET51.1.509.2378;ies_left_dist=0;ies_min_dist=0;ies_right_dist=0;junction_seq=atttaggatctgcatTAgctgatttgaaataa;read_names=J00121:27:H3GGKBBXX:5:2122:29102:20551,J00121:27:H3GGKBBXX:5:1210:25236:23557,J00121:27:H3GGKBBXX:5:2206:4564:8066,J00121:27:H3GGKBBXX:5:1128:30269:34670,J00121:27:H3GGKBBXX:5:2211:19299:23223,J00121:27:H3GGKBBXX:5:1126:5325:4919,J00121:27:H3GGKBBXX:5:1126:10663:34354,J00121:27:H3GGKBBXX:5:2211:19755:23311,J00121:27:H3GGKBBXX:5:2226:22800:31083,J00121:27:H3GGKBBXX:5:2208:9354:47770;sequence=TATCAATTCATTTAAATTGACTAACCGTTG;start=2378;subtype=IES;support_ref=15;support_variant=10;type=IES;
scaffold51_509_with_IES	MILORD	internal_eliminated_sequence	2539	2569	.	.	.	ID=MILORD.509.2539.2569;Name=MILORD.509.2539.2569;bounded_by_ta=TRUE;common_boundary=Both;end=2569;ies_id=IESPGM.PTET51.1.509.2509;ies_left_dist=0;ies_min_dist=0;ies_right_dist=0;junction_seq=ttttaggtaatgtatTAttaagattgaataaa;read_names=J00121:27:H3GGKBBXX:5:2226:17655:38732,J00121:27:H3GGKBBXX:5:1215:14580:19584,J00121:27:H3GGKBBXX:5:2210:28858:25544,J00121:27:H3GGKBBXX:5:1128:13697:14080;sequence=TATCAATTCATTTATGGTCTAAATATAGTTA;start=2539;subtype=IES;support_ref=0;support_variant=4;type=IES;
scaffold51_509_with_IES	MILORD	internal_eliminated_sequence	2632	2674	.	.	.	ID=MILORD.509.2632.2674;Name=MILORD.509.2632.2674;bounded_by_ta=TRUE;common_boundary=Both;end=2674;ies_id=IESPGM.PTET51.1.509.2571;ies_left_dist=0;ies_min_dist=0;ies_right_dist=0;junction_seq=attgaaaacaatagtTActaatggaaactatt;read_names=J00121:27:H3GGKBBXX:5:1102:29508:4866,J00121:27:H3GGKBBXX:5:1213:21257:34143;sequence=TAGGACTGGCATTATCAATTCATTTCTATTCTATGTAGCCTTA;start=2632;subtype=IES;support_ref=0;support_variant=2;type=IES;
scaffold51_50_with_IES	MILORD	internal_eliminated_sequence	904	932	.	.	.	ID=MILORD.50.904.932;Name=MILORD.50.904.932;bounded_by_ta=TRUE;common_boundary=LEFT;end=932;ies_id=IESPGM.PTET51.1.50.904;ies_left_dist=0;ies_min_dist=0;ies_right_dist=-2;junction_seq=acttaatttgactcaTAattaaaatagcctta;read_names=J00121:27:H3GGKBBXX:5:2201:18730:40350,J00121:27:H3GGKBBXX:5:2102:13484:16559;sequence=TATATAGGAATCATAAAATATATTCTTTA;start=904;subtype=PARTIAL_EXTERNAL;support_ref=148;support_variant=2;type=ALTERNATIVE;
scaffold51_50_with_IES	MILORD	internal_eliminated_sequence	906	932	.	.	.	ID=MILORD.50.906.932;Name=MILORD.50.906.932;bounded_by_ta=TRUE;common_boundary=None;end=932;ies_id=IESPGM.PTET51.1.50.904;ies_left_dist=-2;ies_min_dist=2;ies_right_dist=-2;junction_seq=ttaatttgactcataTAattaaaatagcctta;read_names=J00121:27:H3GGKBBXX:5:1216:20517:40561,J00121:27:H3GGKBBXX:5:1126:5507:12093,J00121:27:H3GGKBBXX:5:1111:28239:31787,J00121:27:H3GGKBBXX:5:1121:2747:6290,J00121:27:H3GGKBBXX:5:1111:18274:33756,J00121:27:H3GGKBBXX:5:1206:29112:22256,J00121:27:H3GGKBBXX:5:1104:24728:38715,J00121:27:H3GGKBBXX:5:2215:17442:34741;sequence=TATAGGAATCATAAAATATATTCTTTA;start=906;subtype=OVERLAPPING;support_ref=231;support_variant=8;type=ALTERNATIVE;
scaffold51_50_with_IES	MILORD	internal_eliminated_sequence	906	930	.	.	.	ID=MILORD.50.906.930;Name=MILORD.50.906.930;bounded_by_ta=TRUE;common_boundary=RIGHT;end=930;ies_id=IESPGM.PTET51.1.50.904;ies_left_dist=-2;ies_min_dist=0;ies_right_dist=0;junction_seq=ttaatttgactcataTAtaattaaaatagcct;read_names=J00121:27:H3GGKBBXX:5:1219:27519:19179,J00121:27:H3GGKBBXX:5:2108:12307:8682;sequence=TATAGGAATCATAAAATATATTCTT;start=906;subtype=PARTIAL_INTERNAL;support_ref=154;support_variant=2;type=ALTERNATIVE;
scaffold51_50_with_IES	MILORD	internal_eliminated_sequence	2829	2854	.	.	.	ID=MILORD.50.2829.2854;Name=MILORD.50.2829.2854;bounded_by_ta=TRUE;common_boundary=Both;end=2854;ies_id=IESPGM.PTET51.1.50.2802;ies_left_dist=0;ies_min_dist=0;ies_right_dist=0;junction_seq=aagcccaattatgagTAtctaacataaaatca;read_names=J00121:27:H3GGKBBXX:5:2121:12621:6660,J00121:27:H3GGKBBXX:5:1119:14458:27320,J00121:27:H3GGKBBXX:5:1211:19877:29255,J00121:27:H3GGKBBXX:5:1228:26971:9016,J00121:27:H3GGKBBXX:5:2225:16092:13658,J00121:27:H3GGKBBXX:5:2216:25002:19812,J00121:27:H3GGKBBXX:5:2211:2615:1209,J00121:27:H3GGKBBXX:5:2217:6451:27549,J00121:27:H3GGKBBXX:5:2113:9719:44711,J00121:27:H3GGKBBXX:5:1114:8887:25896,J00121:27:H3GGKBBXX:5:1222:5548:22327,J00121:27:H3GGKBBXX:5:2221:5741:46786,J00121:27:H3GGKBBXX:5:2221:22262:32824,J00121:27:H3GGKBBXX:5:2125:14164:40139,J00121:27:H3GGKBBXX:5:1113:14377:3090,J00121:27:H3GGKBBXX:5:1212:25489:40596,J00121:27:H3GGKBBXX:5:2209:6268:4163,J00121:27:H3GGKBBXX:5:2208:10064:12673,J00121:27:H3GGKBBXX:5:2209:22749:3108,J00121:27:H3GGKBBXX:5:1210:20831:18529,J00121:27:H3GGKBBXX:5:2213:18335:15152,J00121:27:H3GGKBBXX:5:1226:8136:45695,J00121:27:H3GGKBBXX:5:1107:20385:24472,J00121:27:H3GGKBBXX:5:2215:8856:23030,J00121:27:H3GGKBBXX:5:1108:19126:6994,J00121:27:H3GGKBBXX:5:2209:23713:44271,J00121:27:H3GGKBBXX:5:2101:28584:46381,J00121:27:H3GGKBBXX:5:2101:26291:37800,J00121:27:H3GGKBBXX:5:1127:27123:3934,J00121:27:H3GGKBBXX:5:2209:21846:47436,J00121:27:H3GGKBBXX:5:2213:14306:8101;sequence=TATACATGATATTTTTGGATTATTTA;start=2829;subtype=IES;support_ref=87;support_variant=31;type=IES;
scaffold51_50_with_IES	MILORD	internal_eliminated_sequence	2992	3049	.	.	.	ID=MILORD.50.2992.3049;Name=MILORD.50.2992.3049;bounded_by_ta=TRUE;common_boundary=Both;end=3049;ies_id=IESPGM.PTET51.1.50.2939;ies_left_dist=0;ies_min_dist=0;ies_right_dist=0;junction_seq=atattgcattcaacgTAatatcatctttagac;read_names=J00121:27:H3GGKBBXX:5:1217:17188:43796,J00121:27:H3GGKBBXX:5:2104:25662:27180,J00121:27:H3GGKBBXX:5:2210:11556:18036,J00121:27:H3GGKBBXX:5:1122:17523:8506,J00121:27:H3GGKBBXX:5:1112:26758:13113,J00121:27:H3GGKBBXX:5:1224:27346:45748,J00121:27:H3GGKBBXX:5:1119:7699:42231,J00121:27:H3GGKBBXX:5:1201:23531:34495,J00121:27:H3GGKBBXX:5:1215:24068:48263,J00121:27:H3GGKBBXX:5:2108:27732:29255,J00121:27:H3GGKBBXX:5:2226:26758:8963,J00121:27:H3GGKBBXX:5:2226:22120:32226,J00121:27:H3GGKBBXX:5:1211:25682:25281,J00121:27:H3GGKBBXX:5:2225:20720:45133,J00121:27:H3GGKBBXX:5:2212:30452:47049,J00121:27:H3GGKBBXX:5:1106:8389:12656,J00121:27:H3GGKBBXX:5:2112:26798:8365,J00121:27:H3GGKBBXX:5:2215:5984:14185,J00121:27:H3GGKBBXX:5:1124:26058:8277,J00121:27:H3GGKBBXX:5:1209:22394:11847,J00121:27:H3GGKBBXX:5:2113:19908:5534,J00121:27:H3GGKBBXX:5:1211:10470:4338,J00121:27:H3GGKBBXX:5:2104:15219:14291,J00121:27:H3GGKBBXX:5:1220:12713:25843,J00121:27:H3GGKBBXX:5:2118:22181:41088,J00121:27:H3GGKBBXX:5:1111:22942:25949,J00121:27:H3GGKBBXX:5:2128:23348:7521,J00121:27:H3GGKBBXX:5:1113:3569:22626,J00121:27:H3GGKBBXX:5:1121:23480:19249,J00121:27:H3GGKBBXX:5:2102:20121:6853;sequence=TAATAATGTGAATGATTCCTATTTTATTATGTATAAATTTAAATATTTTTCAAATTTA;start=2992;subtype=IES;support_ref=86;support_variant=30;type=IES;
scaffold51_50_with_IES	MILORD	internal_eliminated_sequence	4365	4392	.	.	.	ID=MILORD.50.4365.4392;Name=MILORD.50.4365.4392;bounded_by_ta=TRUE;common_boundary=LEFT;end=4392;ies_id=IESPGM.PTET51.1.50.4254;ies_left_dist=0;ies_min_dist=0;ies_right_dist=2;junction_seq=atttcctaatgaaggTAtaacaaataatatca;read_names=J00121:27:H3GGKBBXX:5:2119:20791:8435,J00121:27:H3GGKBBXX:5:1110:6482:35479;sequence=TATAGATATTATAAAATATAATTTAATA;start=4365;subtype=PARTIAL_INTERNAL;support_ref=60;support_variant=2;type=ALTERNATIVE;
scaffold51_50_with_IES	MILORD	internal_eliminated_sequence	4365	4572	.	.	.	ID=MILORD.50.4365.4572;Name=MILORD.50.4365.4572;bounded_by_ta=TRUE;common_boundary=LEFT;end=4572;ies_id=IESPGM.PTET51.1.50.4254;ies_left_dist=0;ies_min_dist=0;ies_right_dist=-178;junction_seq=atttcctaatgaaggTActctgtttgcaatga;read_names=J00121:27:H3GGKBBXX:5:1219:8278:38873;sequence=TATAGATATTATAAAATATAATTTAATATATAACAAATAATATCATTTTAATAACTTTTAATAATAGGTAAAGCGAATAAGGATAAATATTTCTTATTTCAAACTGAGTAATTATGATATTTGAATAGATTATTTATAATTTAATTGAAATTAATACGAATTTAGACTATCATGTAAAGTTAATTCAATTTTTTATAGATTTTAATTG;start=4365;subtype=PARTIAL_EXTERNAL;support_ref=30;support_variant=1;type=ALTERNATIVE;
scaffold51_50_with_IES	MILORD	internal_eliminated_sequence	4365	4394	.	.	.	ID=MILORD.50.4365.4394;Name=MILORD.50.4365.4394;bounded_by_ta=TRUE;common_boundary=Both;end=4394;ies_id=IESPGM.PTET51.1.50.4254;ies_left_dist=0;ies_min_dist=0;ies_right_dist=0;junction_seq=atttcctaatgaaggTAacaaataatatcatt;read_names=J00121:27:H3GGKBBXX:5:1104:24231:42776,J00121:27:H3GGKBBXX:5:2216:9962:21184,J00121:27:H3GGKBBXX:5:2106:13829:2633,J00121:27:H3GGKBBXX:5:1201:19532:36991,J00121:27:H3GGKBBXX:5:2225:18629:1138,J00121:27:H3GGKBBXX:5:2128:8887:35637,J00121:27:H3GGKBBXX:5:2220:16853:29466,J00121:27:H3GGKBBXX:5:1126:8887:47278,J00121:27:H3GGKBBXX:5:1108:29234:2176,J00121:27:H3GGKBBXX:5:1214:27752:4251,J00121:27:H3GGKBBXX:5:1224:13930:43884,J00121:27:H3GGKBBXX:5:2216:14438:4989,J00121:27:H3GGKBBXX:5:2113:12916:8365,J00121:27:H3GGKBBXX:5:1108:28747:2738;sequence=TATAGATATTATAAAATATAATTTAATATA;start=4365;subtype=IES;support_ref=90;support_variant=14;type=IES;
scaffold51_50_with_IES	MILORD	internal_eliminated_sequence	4433	4572	.	.	.	ID=MILORD.50.4433.4572;Name=MILORD.50.4433.4572;bounded_by_ta=TRUE;common_boundary=Both;end=4572;ies_id=IESPGM.PTET51.1.50.4292;ies_left_dist=0;ies_min_dist=0;ies_right_dist=0;junction_seq=acttttaataataggTActctgtttgcaatga;read_names=J00121:27:H3GGKBBXX:5:1102:30208:38117,J00121:27:H3GGKBBXX:5:2212:23876:43673,J00121:27:H3GGKBBXX:5:1223:9313:13201,J00121:27:H3GGKBBXX:5:1121:24353:17983;sequence=TAAAGCGAATAAGGATAAATATTTCTTATTTCAAACTGAGTAATTATGATATTTGAATAGATTATTTATAATTTAATTGAAATTAATACGAATTTAGACTATCATGTAAAGTTAATTCAATTTTTTATAGATTTTAATTG;start=4433;subtype=IES;support_ref=36;support_variant=4;type=IES;
scaffold51_50_with_IES	MILORD	internal_eliminated_sequence	4707	4732	.	.	.	ID=MILORD.50.4707.4732;Name=MILORD.50.4707.4732;bounded_by_ta=TRUE;common_boundary=Both;end=4732;ies_id=IESPGM.PTET51.1.50.4426;ies_left_dist=0;ies_min_dist=0;ies_right_dist=0;junction_seq=tgcttttgctttaaaTActctagagcggtatc;read_names=J00121:27:H3GGKBBXX:5:1127:19319:25263,J00121:27:H3GGKBBXX:5:2222:28838:47313,J00121:27:H3GGKBBXX:5:2222:18944:32455,J00121:27:H3GGKBBXX:5:2210:15037:37923,J00121:27:H3GGKBBXX:5:2228:9831:39312,J00121:27:H3GGKBBXX:5:2124:12256:20164,J00121:27:H3GGKBBXX:5:2222:18761:32455,J00121:27:H3GGKBBXX:5:1112:27316:31031,J00121:27:H3GGKBBXX:5:1118:9110:30362,J00121:27:H3GGKBBXX:5:2214:6806:6888,J00121:27:H3GGKBBXX:5:1114:10247:29096,J00121:27:H3GGKBBXX:5:1218:10287:18370,J00121:27:H3GGKBBXX:5:1114:10602:29255,J00121:27:H3GGKBBXX:5:1111:22140:20726,J00121:27:H3GGKBBXX:5:2226:12144:44412,J00121:27:H3GGKBBXX:5:1208:26189:29008,J00121:27:H3GGKBBXX:5:1208:10947:1332,J00121:27:H3GGKBBXX:5:2103:16884:33000,J00121:27:H3GGKBBXX:5:2119:25033:21096,J00121:27:H3GGKBBXX:5:1111:6583:23944,J00121:27:H3GGKBBXX:5:2101:17066:18687,J00121:27:H3GGKBBXX:5:1101:26849:17667,J00121:27:H3GGKBBXX:5:2226:23155:44148,J00121:27:H3GGKBBXX:5:1201:28960:25017,J00121:27:H3GGKBBXX:5:1210:13798:7187,J00121:27:H3GGKBBXX:5:2111:25702:37062,J00121:27:H3GGKBBXX:5:2219:15716:7627,J00121:27:H3GGKBBXX:5:1114:24890:1648,J00121:27:H3GGKBBXX:5:1117:21552:15662,J00121:27:H3GGKBBXX:5:1225:7121:13447,J00121:27:H3GGKBBXX:5:1117:26240:12532,J00121:27:H3GGKBBXX:5:1110:9211:20867,J00121:27:H3GGKBBXX:5:1222:7090:33404,J00121:27:H3GGKBBXX:5:2208:19136:7996,J00121:27:H3GGKBBXX:5:1111:28219:9702,J00121:27:H3GGKBBXX:5:1217:8369:4004,J00121:27:H3GGKBBXX:5:1104:25915:14924,J00121:27:H3GGKBBXX:5:2101:13869:36218,J00121:27:H3GGKBBXX:5:2217:29488:24595,J00121:27:H3GGKBBXX:5:1208:14296:32595,J00121:27:H3GGKBBXX:5:1216:7050:48491,J00121:27:H3GGKBBXX:5:1201:29183:42108,J00121:27:H3GGKBBXX:5:2118:28645:23663,J00121:27:H3GGKBBXX:5:1220:17604:39348,J00121:27:H3GGKBBXX:5:2225:14874:10247,J00121:27:H3GGKBBXX:5:1119:29427:13412,J00121:27:H3GGKBBXX:5:2222:10399:26512,J00121:27:H3GGKBBXX:5:1204:23155:2791,J00121:27:H3GGKBBXX:5:2213:4300:9262,J00121:27:H3GGKBBXX:5:2203:12083:19619,J00121:27:H3GGKBBXX:5:1126:27214:36692,J00121:27:H3GGKBBXX:5:2218:23216:39682,J00121:27:H3GGKBBXX:5:1107:21613:30855,J00121:27:H3GGKBBXX:5:2115:18193:39770,J00121:27:H3GGKBBXX:5:1121:4614:24894,J00121:27:H3GGKBBXX:5:2201:10957:32894,J00121:27:H3GGKBBXX:5:1220:24018:48526,J00121:27:H3GGKBBXX:5:2208:1986:35567,J00121:27:H3GGKBBXX:5:1117:28290:41159,J00121:27:H3GGKBBXX:5:1114:2138:3442,J00121:27:H3GGKBBXX:5:2206:29924:2457,J00121:27:H3GGKBBXX:5:2103:15321:20621,J00121:27:H3GGKBBXX:5:1123:10754:20762,J00121:27:H3GGKBBXX:5:1211:24748:45572,J00121:27:H3GGKBBXX:5:2219:4584:16823,J00121:27:H3GGKBBXX:5:2128:31548:12726,J00121:27:H3GGKBBXX:5:1212:15788:25720,J00121:27:H3GGKBBXX:5:1106:12479:36517,J00121:27:H3GGKBBXX:5:2222:18304:16753,J00121:27:H3GGKBBXX:5:2211:2585:41809,J00121:27:H3GGKBBXX:5:1228:4878:39840,J00121:27:H3GGKBBXX:5:2210:20486:11284,J00121:27:H3GGKBBXX:5:1202:7111:7029,J00121:27:H3GGKBBXX:5:2102:6827:12515,J00121:27:H3GGKBBXX:5:2202:19573:49089,J00121:27:H3GGKBBXX:5:2211:8663:27408,J00121:27:H3GGKBBXX:5:1123:6715:23540,J00121:27:H3GGKBBXX:5:1214:25317:21905,J00121:27:H3GGKBBXX:5:2208:26210:9491,J00121:27:H3GGKBBXX:5:1107:10389:43972,J00121:27:H3GGKBBXX:5:1101:21572:21957;sequence=TATAGTTCAATTCAATAAAGAAATCA;start=4707;subtype=IES;support_ref=0;support_variant=81;type=IES;
scaffold51_50_with_IES	MILORD	internal_eliminated_sequence	5484	5600	.	.	.	ID=MILORD.50.5484.5600;Name=MILORD.50.5484.5600;bounded_by_ta=TRUE;common_boundary=Both;end=5600;ies_id=IESPGM.PTET51.1.50.5177;ies_left_dist=0;ies_min_dist=0;ies_right_dist=0;junction_seq=atgtggggaaaatcgTAgcattctatctatta;read_names=J00121:27:H3GGKBBXX:5:2117:11860:28551,J00121:27:H3GGKBBXX:5:2208:22759:15117,J00121:27:H3GGKBBXX:5:2202:24819:46082,J00121:27:H3GGKBBXX:5:2210:8186:6783,J00121:27:H3GGKBBXX:5:2202:21399:11847,J00121:27:H3GGKBBXX:5:2202:4817:10651,J00121:27:H3GGKBBXX:5:2125:31801:6308,J00121:27:H3GGKBBXX:5:1121:9526:17966,J00121:27:H3GGKBBXX:5:1121:8856:40192,J00121:27:H3GGKBBXX:5:2109:23713:27039,J00121:27:H3GGKBBXX:5:1218:11322:47665,J00121:27:H3GGKBBXX:5:2104:19339:48122,J00121:27:H3GGKBBXX:5:1111:28402:21658,J00121:27:H3GGKBBXX:5:2208:11241:47700,J00121:27:H3GGKBBXX:5:2204:2108:25896,J00121:27:H3GGKBBXX:5:1214:27945:7082,J00121:27:H3GGKBBXX:5:1205:21420:17087,J00121:27:H3GGKBBXX:5:2221:22110:44095,J00121:27:H3GGKBBXX:5:2125:29731:29659,J00121:27:H3GGKBBXX:5:1203:10937:6730,J00121:27:H3GGKBBXX:5:2206:11261:10000,J00121:27:H3GGKBBXX:5:2217:21552:26705,J00121:27:H3GGKBBXX:5:1203:7882:11319,J00121:27:H3GGKBBXX:5:2102:27154:19144,J00121:27:H3GGKBBXX:5:2202:13575:23399,J00121:27:H3GGKBBXX:5:1221:18893:31101,J00121:27:H3GGKBBXX:5:1202:27235:9754,J00121:27:H3GGKBBXX:5:1128:14894:17386,J00121:27:H3GGKBBXX:5:2225:10297:42161,J00121:27:H3GGKBBXX:5:1122:11160:2228,J00121:27:H3GGKBBXX:5:2121:24515:41792,J00121:27:H3GGKBBXX:5:2125:10815:35145,J00121:27:H3GGKBBXX:5:2219:29914:46786,J00121:27:H3GGKBBXX:5:2201:31730:2598,J00121:27:H3GGKBBXX:5:1206:21085:5147,J00121:27:H3GGKBBXX:5:1114:15321:14924,J00121:27:H3GGKBBXX:5:1204:7537:4356,J00121:27:H3GGKBBXX:5:2102:23257:18089,J00121:27:H3GGKBBXX:5:1219:21602:9139,J00121:27:H3GGKBBXX:5:2113:26149:36429,J00121:27:H3GGKBBXX:5:1215:9881:14643,J00121:27:H3GGKBBXX:5:1216:20232:21360,J00121:27:H3GGKBBXX:5:1206:12611:44763,J00121:27:H3GGKBBXX:5:1204:18081:10633,J00121:27:H3GGKBBXX:5:2222:9719:48720,J00121:27:H3GGKBBXX:5:2120:9080:8717,J00121:27:H3GGKBBXX:5:1103:3671:27584,J00121:27:H3GGKBBXX:5:1123:13058:2985,J00121:27:H3GGKBBXX:5:2217:10379:31822,J00121:27:H3GGKBBXX:5:1207:7456:39488,J00121:27:H3GGKBBXX:5:2208:12479:11935,J00121:27:H3GGKBBXX:5:2224:18893:7961,J00121:27:H3GGKBBXX:5:2224:13423:38293;sequence=TATACTTGATTAGGCTATTTTTATAAAATCATCATCAGAATTATTTAATATATTTAAAATAGCAAGAATATGATGTAATAAATTTTCTTAAATCTCAAAAATATTTCTCATCCATTA;start=5484;subtype=IES;support_ref=88;support_variant=53;type=IES;
scaffold51_50_with_IES	MILORD	internal_eliminated_sequence	6796	6867	.	.	.	ID=MILORD.50.6796.6867;Name=MILORD.50.6796.6867;bounded_by_ta=TRUE;common_boundary=Both;end=6867;ies_id=IESPGM.PTET51.1.50.6372;ies_left_dist=0;ies_min_dist=0;ies_right_dist=0;junction_seq=tttcacaactacatgTAtcattcctgcatcaa;read_names=J00121:27:H3GGKBBXX:5:2109:3437:20146,J00121:27:H3GGKBBXX:5:1110:13646:37695,J00121:27:H3GGKBBXX:5:1209:7841:33686,J00121:27:H3GGKBBXX:5:2204:23328:11847,J00121:27:H3GGKBBXX:5:2203:22435:26582,J00121:27:H3GGKBBXX:5:2206:20364:27145,J00121:27:H3GGKBBXX:5:1207:4340:22204,J00121:27:H3GGKBBXX:5:2114:25347:18124,J00121:27:H3GGKBBXX:5:1210:24089:13412,J00121:27:H3GGKBBXX:5:1122:12591:3301,J00121:27:H3GGKBBXX:5:1215:5934:2492,J00121:27:H3GGKBBXX:5:1210:16092:2475,J00121:27:H3GGKBBXX:5:1118:23470:25914,J00121:27:H3GGKBBXX:5:2104:4827:17702,J00121:27:H3GGKBBXX:5:1118:27509:43744,J00121:27:H3GGKBBXX:5:1225:29285:42776,J00121:27:H3GGKBBXX:5:1126:25449:42671,J00121:27:H3GGKBBXX:5:1219:22607:1877,J00121:27:H3GGKBBXX:5:2120:14560:13570,J00121:27:H3GGKBBXX:5:2109:22922:23628,J00121:27:H3GGKBBXX:5:2121:17908:16278,J00121:27:H3GGKBBXX:5:1213:5294:28252,J00121:27:H3GGKBBXX:5:1224:6816:15733,J00121:27:H3GGKBBXX:5:1219:11556:39172,J00121:27:H3GGKBBXX:5:2208:22648:32965,J00121:27:H3GGKBBXX:5:2104:16650:8682,J00121:27:H3GGKBBXX:5:2209:8065:24929,J00121:27:H3GGKBBXX:5:1107:12946:20199,J00121:27:H3GGKBBXX:5:2119:26484:35004,J00121:27:H3GGKBBXX:5:2103:8532:39910,J00121:27:H3GGKBBXX:5:1214:7425:7011,J00121:27:H3GGKBBXX:5:2228:27559:32648,J00121:27:H3GGKBBXX:5:2101:14976:9297,J00121:27:H3GGKBBXX:5:2107:11759:48702,J00121:27:H3GGKBBXX:5:2211:6319:30556,J00121:27:H3GGKBBXX:5:2208:17026:24138,J00121:27:H3GGKBBXX:5:1212:14275:5376,J00121:27:H3GGKBBXX:5:2227:21745:26652,J00121:27:H3GGKBBXX:5:2203:32086:15346,J00121:27:H3GGKBBXX:5:2220:11109:46979,J00121:27:H3GGKBBXX:5:1101:22962:27672;sequence=TATTGTTCCCATAATCTAAAAAGAGGTTTGGAATTATAAAATTATTGTAAATAAAATAAATTAGTTAAACAA;start=6796;subtype=IES;support_ref=70;support_variant=41;type=IES;
scaffold51_50_with_IES	MILORD	internal_eliminated_sequence	7205	7308	.	.	.	ID=MILORD.50.7205.7308;Name=MILORD.50.7205.7308;bounded_by_ta=TRUE;common_boundary=Both;end=7308;ies_id=IESPGM.PTET51.1.50.6709;ies_left_dist=0;ies_min_dist=0;ies_right_dist=0;junction_seq=attaaacgctactatTActacatttattctgg;read_names=J00121:27:H3GGKBBXX:5:2118:30797:40086,J00121:27:H3GGKBBXX:5:1125:21714:9121,J00121:27:H3GGKBBXX:5:2111:8633:40121,J00121:27:H3GGKBBXX:5:1222:27783:23962,J00121:27:H3GGKBBXX:5:2223:6441:39699,J00121:27:H3GGKBBXX:5:1115:25631:10844,J00121:27:H3GGKBBXX:5:1119:17563:4286,J00121:27:H3GGKBBXX:5:1201:23531:43392;sequence=TACAGTTGAATTCATATTTAATATTAATTCATTTATTTAAGCCCATCTCTTTTAATTTATCCTTTTTAAATAAAAGATATTTCAAAAAAAACTAAAATATACTA;start=7205;subtype=IES;support_ref=7;support_variant=8;type=IES;
scaffold51_50_with_IES	MILORD	internal_eliminated_sequence	7526	7551	.	.	.	ID=MILORD.50.7526.7551;Name=MILORD.50.7526.7551;bounded_by_ta=TRUE;common_boundary=None;end=7551;ies_id=IESPGM.PTET51.1.50.6709;ies_left_dist=-321;ies_min_dist=243;ies_right_dist=-243;junction_seq=ttaatcgtaaggaatTAtgagcattacttaaa;read_names=J00121:27:H3GGKBBXX:5:1123:4777:14133;sequence=TATAATTCTTAAGATCAATTTATCTT;start=7526;subtype=MAC;support_ref=117;support_variant=1;type=CRYPTIC;
scaffold51_50_with_IES	MILORD	internal_eliminated_sequence	7820	7979	.	.	.	ID=MILORD.50.7820.7979;Name=MILORD.50.7820.7979;bounded_by_ta=TRUE;common_boundary=RIGHT;end=7979;ies_id=IESPGM.PTET51.1.50.7253;ies_left_dist=33;ies_min_dist=0;ies_right_dist=0;junction_seq=atcctagttttattgTAaaggttgtgctgtcg;read_names=J00121:27:H3GGKBBXX:5:1202:30310:35761;sequence=TACGATTATCGTCTTATTGTTTATTTAATTTGTTATAGTTCATTAAGAATCTGAAAGTTATTTCTTTACACATGTAATTCAAGAACCTAATAATTTTGACTTTGCTCTTATGATAGTTAAAAGTTTATGAAAAATAAAGGGAAAATTAAATACTGAAGTG;start=7820;subtype=PARTIAL_EXTERNAL;support_ref=62;support_variant=1;type=ALTERNATIVE;
scaffold51_50_with_IES	MILORD	internal_eliminated_sequence	7853	7979	.	.	.	ID=MILORD.50.7853.7979;Name=MILORD.50.7853.7979;bounded_by_ta=TRUE;common_boundary=Both;end=7979;ies_id=IESPGM.PTET51.1.50.7253;ies_left_dist=0;ies_min_dist=0;ies_right_dist=0;junction_seq=gtttatttaatttgtTAaaggttgtgctgtcg;read_names=J00121:27:H3GGKBBXX:5:2128:32187:47348,J00121:27:H3GGKBBXX:5:1107:10551:32859,J00121:27:H3GGKBBXX:5:2205:10937:44464,J00121:27:H3GGKBBXX:5:2214:7699:12198,J00121:27:H3GGKBBXX:5:1106:13930:25668,J00121:27:H3GGKBBXX:5:1117:6624:11776,J00121:27:H3GGKBBXX:5:1210:6309:17913,J00121:27:H3GGKBBXX:5:1104:28026:38873,J00121:27:H3GGKBBXX:5:2223:19847:30890,J00121:27:H3GGKBBXX:5:1211:14620:46944,J00121:27:H3GGKBBXX:5:2205:27630:9280,J00121:27:H3GGKBBXX:5:1119:20912:9069,J00121:27:H3GGKBBXX:5:1103:14752:42249,J00121:27:H3GGKBBXX:5:2223:19816:30767,J00121:27:H3GGKBBXX:5:2225:22709:6800,J00121:27:H3GGKBBXX:5:1205:18923:3231,J00121:27:H3GGKBBXX:5:2226:26778:4884,J00121:27:H3GGKBBXX:5:1104:25479:14519,J00121:27:H3GGKBBXX:5:1114:4959:43849,J00121:27:H3GGKBBXX:5:2109:15006:15574;sequence=TATAGTTCATTAAGAATCTGAAAGTTATTTCTTTACACATGTAATTCAAGAACCTAATAATTTTGACTTTGCTCTTATGATAGTTAAAAGTTTATGAAAAATAAAGGGAAAATTAAATACTGAAGTG;start=7853;subtype=IES;support_ref=82;support_variant=20;type=IES;
scaffold51_50_with_IES	MILORD	internal_eliminated_sequence	8115	8141	.	.	.	ID=MILORD.50.8115.8141;Name=MILORD.50.8115.8141;bounded_by_ta=TRUE;common_boundary=Both;end=8141;ies_id=IESPGM.PTET51.1.50.7388;ies_left_dist=0;ies_min_dist=0;ies_right_dist=0;junction_seq=taacttccaaaacaaTAgaacctccttcatct;read_names=J00121:27:H3GGKBBXX:5:1205:6157:28586,J00121:27:H3GGKBBXX:5:1214:4716:20709,J00121:27:H3GGKBBXX:5:1214:4685:47841,J00121:27:H3GGKBBXX:5:2114:23673:18001,J00121:27:H3GGKBBXX:5:2111:18477:38785,J00121:27:H3GGKBBXX:5:1109:11373:10897,J00121:27:H3GGKBBXX:5:1227:27194:31101,J00121:27:H3GGKBBXX:5:2111:18822:29501,J00121:27:H3GGKBBXX:5:1127:25296:24788,J00121:27:H3GGKBBXX:5:2215:11403:33492,J00121:27:H3GGKBBXX:5:1101:23581:48966,J00121:27:H3GGKBBXX:5:2111:26463:40104,J00121:27:H3GGKBBXX:5:2215:11951:28428,J00121:27:H3GGKBBXX:5:2226:13382:13816,J00121:27:H3GGKBBXX:5:1101:13179:19654,J00121:27:H3GGKBBXX:5:1101:4797:9104,J00121:27:H3GGKBBXX:5:1219:19228:7591,J00121:27:H3GGKBBXX:5:2211:11485:20129;sequence=TATAATGAAAATGGATCACATATACTA;start=8115;subtype=IES;support_ref=105;support_variant=18;type=IES;
scaffold51_50_with_IES	MILORD	internal_eliminated_sequence	8220	8274	.	.	.	ID=MILORD.50.8220.8274;Name=MILORD.50.8220.8274;bounded_by_ta=TRUE;common_boundary=Both;end=8274;ies_id=IESPGM.PTET51.1.50.7466;ies_left_dist=0;ies_min_dist=0;ies_right_dist=0;junction_seq=atttgtttgaatcagTAtaaatgaataatgat;read_names=J00121:27:H3GGKBBXX:5:2207:27275:38803,J00121:27:H3GGKBBXX:5:1207:7588:13658,J00121:27:H3GGKBBXX:5:1207:13301:28059,J00121:27:H3GGKBBXX:5:1218:22648:7855,J00121:27:H3GGKBBXX:5:2102:5852:27461,J00121:27:H3GGKBBXX:5:1215:24444:37519,J00121:27:H3GGKBBXX:5:1202:31680:6800,J00121:27:H3GGKBBXX:5:1223:16843:8981,J00121:27:H3GGKBBXX:5:1203:25733:13447,J00121:27:H3GGKBBXX:5:1224:16691:26371,J00121:27:H3GGKBBXX:5:1207:14610:16542;sequence=TATTGTCAACAGAAATCAAAGTATGGACTGAATTAAATTATTTTGAATGTTACAA;start=8220;subtype=IES;support_ref=78;support_variant=11;type=IES;
scaffold51_50_with_IES	MILORD	internal_eliminated_sequence	8486	8883	.	.	.	ID=MILORD.50.8486.8883;Name=MILORD.50.8486.8883;bounded_by_ta=TRUE;common_boundary=None;end=8883;ies_id=IESPGM.PTET51.1.50.7915;ies_left_dist=238;ies_min_dist=56;ies_right_dist=-56;junction_seq=aaccaagtatagttaTAtaaaataatgattat;read_names=J00121:27:H3GGKBBXX:5:2216:15351:38644;sequence=TAATCTACAATTCAAAAGAGCTGGCTACAAGTATAATTTTTTAACTTAATCAATTATTTAATCATCCTCTTATGCTGTAATGAGATGTCCTATTGCACTATTGAGAGGAGTTTTTAATTTATGGTTAAAAATATTAATTAGGTTTTGCTTGTATTTTAAGATCTTTTGATTTTATCTCGCAAATAAACAATTATCTATTCTTGAAAATGCCAGAATTTGGCGATTTTTATATTCAAAATATCGCAAATGCAATTAAGTTTTTTGTAAATTTTTCATTTTAAATAAGATTTTGAATCTTTAGATATATATTATAAAAATTTAAAAGCGCCTCCTTCAGATCTGTATCTAACTTAATATGAAAATTTGACATTAAGAAGTGGGTCATTTTATATTGCTAA;start=8486;subtype=EXTERNAL;support_ref=103;support_variant=1;type=ALTERNATIVE;
scaffold51_50_with_IES	MILORD	internal_eliminated_sequence	8681	8827	.	.	.	ID=MILORD.50.8681.8827;Name=MILORD.50.8681.8827;bounded_by_ta=TRUE;common_boundary=RIGHT;end=8827;ies_id=IESPGM.PTET51.1.50.7915;ies_left_dist=43;ies_min_dist=0;ies_right_dist=0;junction_seq=aaataaacaattatcTAtctaacttaatatga;read_names=J00121:27:H3GGKBBXX:5:1215:8471:5059,J00121:27:H3GGKBBXX:5:1213:9557:10915,J00121:27:H3GGKBBXX:5:1226:24474:17632,J00121:27:H3GGKBBXX:5:1215:19522:44148;sequence=TATTCTTGAAAATGCCAGAATTTGGCGATTTTTATATTCAAAATATCGCAAATGCAATTAAGTTTTTTGTAAATTTTTCATTTTAAATAAGATTTTGAATCTTTAGATATATATTATAAAAATTTAAAAGCGCCTCCTTCAGATCTG;start=8681;subtype=PARTIAL_EXTERNAL;support_ref=142;support_variant=4;type=ALTERNATIVE;
scaffold51_50_with_IES	MILORD	internal_eliminated_sequence	8724	8827	.	.	.	ID=MILORD.50.8724.8827;Name=MILORD.50.8724.8827;bounded_by_ta=TRUE;common_boundary=Both;end=8827;ies_id=IESPGM.PTET51.1.50.7915;ies_left_dist=0;ies_min_dist=0;ies_right_dist=0;junction_seq=tttttatattcaaaaTAtctaacttaatatga;read_names=J00121:27:H3GGKBBXX:5:1120:22698:24999,J00121:27:H3GGKBBXX:5:1101:22729:4022,J00121:27:H3GGKBBXX:5:1219:20567:30063,J00121:27:H3GGKBBXX:5:1112:6431:16190,J00121:27:H3GGKBBXX:5:1123:12601:34231,J00121:27:H3GGKBBXX:5:2223:26981:5341,J00121:27:H3GGKBBXX:5:1222:21156:7380,J00121:27:H3GGKBBXX:5:1104:9678:37431,J00121:27:H3GGKBBXX:5:1212:8806:23259,J00121:27:H3GGKBBXX:5:2224:25652:47102,J00121:27:H3GGKBBXX:5:1205:16224:28164,J00121:27:H3GGKBBXX:5:1112:20161:6888,J00121:27:H3GGKBBXX:5:2214:20821:40069,J00121:27:H3GGKBBXX:5:1111:19796:12304,J00121:27:H3GGKBBXX:5:2101:10115:28375,J00121:27:H3GGKBBXX:5:2118:12469:22819,J00121:27:H3GGKBBXX:5:2104:18274:45361,J00121:27:H3GGKBBXX:5:1219:26403:16682,J00121:27:H3GGKBBXX:5:2220:25834:1420,J00121:27:H3GGKBBXX:5:1222:14336:48878,J00121:27:H3GGKBBXX:5:1119:26727:41194,J00121:27:H3GGKBBXX:5:1120:16112:20586,J00121:27:H3GGKBBXX:5:2217:23297:3881,J00121:27:H3GGKBBXX:5:2214:20983:39928,J00121:27:H3GGKBBXX:5:2107:6837:41686;sequence=TATCGCAAATGCAATTAAGTTTTTTGTAAATTTTTCATTTTAAATAAGATTTTGAATCTTTAGATATATATTATAAAAATTTAAAAGCGCCTCCTTCAGATCTG;start=8724;subtype=IES;support_ref=96;support_variant=25;type=IES;
scaffold51_50_with_IES	MILORD	internal_eliminated_sequence	9397	9554	.	.	.	ID=MILORD.50.9397.9554;Name=MILORD.50.9397.9554;bounded_by_ta=TRUE;common_boundary=Both;end=9554;ies_id=IESPGM.PTET51.1.50.8484;ies_left_dist=0;ies_min_dist=0;ies_right_dist=0;junction_seq=aagtttaaaaagataTAatactggccatgtca;read_names=J00121:27:H3GGKBBXX:5:2204:25286:38310,J00121:27:H3GGKBBXX:5:1108:17594:8101,J00121:27:H3GGKBBXX:5:1114:24962:21430,J00121:27:H3GGKBBXX:5:1107:28371:42671,J00121:27:H3GGKBBXX:5:2215:28787:3231,J00121:27:H3GGKBBXX:5:2119:21978:6519,J00121:27:H3GGKBBXX:5:1122:13139:46838,J00121:27:H3GGKBBXX:5:1122:28574:1666,J00121:27:H3GGKBBXX:5:1105:21471:42741,J00121:27:H3GGKBBXX:5:1108:6624:7802,J00121:27:H3GGKBBXX:5:1122:12317:45871,J00121:27:H3GGKBBXX:5:1219:29599:26547,J00121:27:H3GGKBBXX:5:2218:4472:16665,J00121:27:H3GGKBBXX:5:1208:13738:33281,J00121:27:H3GGKBBXX:5:1224:9242:48315,J00121:27:H3GGKBBXX:5:1101:27925:21887,J00121:27:H3GGKBBXX:5:2102:21481:21658,J00121:27:H3GGKBBXX:5:1111:18791:27795,J00121:27:H3GGKBBXX:5:1205:23064:25879,J00121:27:H3GGKBBXX:5:1101:22739:3442,J00121:27:H3GGKBBXX:5:2212:10744:6677,J00121:27:H3GGKBBXX:5:2107:16396:34477,J00121:27:H3GGKBBXX:5:1112:15422:19742,J00121:27:H3GGKBBXX:5:1217:12195:46750,J00121:27:H3GGKBBXX:5:1219:4655:8646,J00121:27:H3GGKBBXX:5:2106:19076:48649,J00121:27:H3GGKBBXX:5:2108:5162:10264,J00121:27:H3GGKBBXX:5:1223:11170:45185,J00121:27:H3GGKBBXX:5:2104:19055:10387,J00121:27:H3GGKBBXX:5:2109:10764:10299,J00121:27:H3GGKBBXX:5:1201:10379:35339,J00121:27:H3GGKBBXX:5:1203:27458:15909,J00121:27:H3GGKBBXX:5:2124:29934:38416,J00121:27:H3GGKBBXX:5:2106:20588:11987,J00121:27:H3GGKBBXX:5:2107:4655:35409,J00121:27:H3GGKBBXX:5:2204:18954:26318,J00121:27:H3GGKBBXX:5:1216:10835:23083;sequence=TACAGTAGAAGTTTTGATGAAACATTTATTCTTATTTAATTGTAAGATGAGATTCAATAAATATACAAAGTAAAAACCTAATTGATAATATTTGACAATTTATTGCTCCTCAGTATTCCATACATTTTCTTTATTAGGAGAGTTATAATAATTGAGTG;start=9397;subtype=IES;support_ref=88;support_variant=37;type=IES;
scaffold51_50_with_IES	MILORD	internal_eliminated_sequence	9397	9484	.	.	.	ID=MILORD.50.9397.9484;Name=MILORD.50.9397.9484;bounded_by_ta=TRUE;common_boundary=LEFT;end=9484;ies_id=IESPGM.PTET51.1.50.8484;ies_left_dist=0;ies_min_dist=0;ies_right_dist=70;junction_seq=aagtttaaaaagataTAtttgacaatttattg;read_names=J00121:27:H3GGKBBXX:5:2209:18243:46399;sequence=TACAGTAGAAGTTTTGATGAAACATTTATTCTTATTTAATTGTAAGATGAGATTCAATAAATATACAAAGTAAAAACCTAATTGATAA;start=9397;subtype=PARTIAL_INTERNAL;support_ref=44;support_variant=1;type=ALTERNATIVE;
scaffold51_50_with_IES	MILORD	internal_eliminated_sequence	10110	10148	.	.	.	ID=MILORD.50.10110.10148;Name=MILORD.50.10110.10148;bounded_by_ta=TRUE;common_boundary=None;end=10148;ies_id=IESPGM.PTET51.1.50.9215;ies_left_dist=176;ies_min_dist=176;ies_right_dist=199;junction_seq=tagataactgatgagTActtttgatttatagt;read_names=J00121:27:H3GGKBBXX:5:2220:23277:19742;sequence=TATAGATAATCATTATAAAATTAGGATTCAATGAATCCA;start=10110;subtype=MAC;support_ref=111;support_variant=1;type=CRYPTIC;
scaffold51_50_with_IES	MILORD	internal_eliminated_sequence	10286	10347	.	.	.	ID=MILORD.50.10286.10347;Name=MILORD.50.10286.10347;bounded_by_ta=TRUE;common_boundary=Both;end=10347;ies_id=IESPGM.PTET51.1.50.9215;ies_left_dist=0;ies_min_dist=0;ies_right_dist=0;junction_seq=tttagaatttagttaTAttgccattgaactaa;read_names=J00121:27:H3GGKBBXX:5:1226:26129:43040,J00121:27:H3GGKBBXX:5:2218:28737:8242,J00121:27:H3GGKBBXX:5:2220:21805:24120,J00121:27:H3GGKBBXX:5:1224:25256:5552,J00121:27:H3GGKBBXX:5:2110:14093:14168,J00121:27:H3GGKBBXX:5:1110:9770:17157,J00121:27:H3GGKBBXX:5:1114:16051:16190,J00121:27:H3GGKBBXX:5:2211:10338:32455,J00121:27:H3GGKBBXX:5:1110:3163:38240,J00121:27:H3GGKBBXX:5:2217:19837:32912,J00121:27:H3GGKBBXX:5:2106:20243:44623,J00121:27:H3GGKBBXX:5:1216:5487:2738,J00121:27:H3GGKBBXX:5:2208:6086:43761,J00121:27:H3GGKBBXX:5:1118:26788:18124,J00121:27:H3GGKBBXX:5:1111:17360:25316,J00121:27:H3GGKBBXX:5:2119:26646:12216,J00121:27:H3GGKBBXX:5:1208:16396:12462,J00121:27:H3GGKBBXX:5:1111:17350:25193,J00121:27:H3GGKBBXX:5:2202:18172:13078,J00121:27:H3GGKBBXX:5:1119:23561:33809,J00121:27:H3GGKBBXX:5:2114:9973:5411,J00121:27:H3GGKBBXX:5:1125:16894:37519,J00121:27:H3GGKBBXX:5:1218:24261:44236,J00121:27:H3GGKBBXX:5:2113:18832:7222,J00121:27:H3GGKBBXX:5:2118:3914:24665,J00121:27:H3GGKBBXX:5:2117:19542:7046,J00121:27:H3GGKBBXX:5:1209:5071:17245,J00121:27:H3GGKBBXX:5:2119:7973:49036,J00121:27:H3GGKBBXX:5:1126:14996:2369,J00121:27:H3GGKBBXX:5:1114:9069:36657;sequence=TATAGCTGATACTAGAAATTAAATTAATATTACATTTTGATAATAATTTATGGTATCAGCTA;start=10286;subtype=IES;support_ref=2;support_variant=30;type=IES;
scaffold51_50_with_IES	MILORD	internal_eliminated_sequence	10295	10347	.	.	.	ID=MILORD.50.10295.10347;Name=MILORD.50.10295.10347;bounded_by_ta=TRUE;common_boundary=RIGHT;end=10347;ies_id=IESPGM.PTET51.1.50.9215;ies_left_dist=-9;ies_min_dist=0;ies_right_dist=0;junction_seq=tagttatatagctgaTAttgccattgaactaa;read_names=J00121:27:H3GGKBBXX:5:1115:20090:24208;sequence=TACTAGAAATTAAATTAATATTACATTTTGATAATAATTTATGGTATCAGCTA;start=10295;subtype=PARTIAL_INTERNAL;support_ref=0;support_variant=1;type=ALTERNATIVE;
scaffold51_50_with_IES	MILORD	internal_eliminated_sequence	10507	10591	.	.	.	ID=MILORD.50.10507.10591;Name=MILORD.50.10507.10591;bounded_by_ta=TRUE;common_boundary=Both;end=10591;ies_id=IESPGM.PTET51.1.50.9374;ies_left_dist=0;ies_min_dist=0;ies_right_dist=0;junction_seq=ctttttcaatcattaTAaacaccatatatata;read_names=J00121:27:H3GGKBBXX:5:2117:18893:13552,J00121:27:H3GGKBBXX:5:1106:14823:30169,J00121:27:H3GGKBBXX:5:1211:28260:49159,J00121:27:H3GGKBBXX:5:1126:21927:29923,J00121:27:H3GGKBBXX:5:1115:27123:40051,J00121:27:H3GGKBBXX:5:1114:6614:4796,J00121:27:H3GGKBBXX:5:1120:23257:6027,J00121:27:H3GGKBBXX:5:2202:26961:49019,J00121:27:H3GGKBBXX:5:2202:16336:33879,J00121:27:H3GGKBBXX:5:1106:30888:22379,J00121:27:H3GGKBBXX:5:1106:14732:30151,J00121:27:H3GGKBBXX:5:2207:8806:8523,J00121:27:H3GGKBBXX:5:2202:16285:33897,J00121:27:H3GGKBBXX:5:1218:14986:5165,J00121:27:H3GGKBBXX:5:2202:14986:3266,J00121:27:H3GGKBBXX:5:1124:7912:2686,J00121:27:H3GGKBBXX:5:2206:6502:33334,J00121:27:H3GGKBBXX:5:2220:19360:38697,J00121:27:H3GGKBBXX:5:2102:21714:10071,J00121:27:H3GGKBBXX:5:1217:27681:32086,J00121:27:H3GGKBBXX:5:1203:8389:3231,J00121:27:H3GGKBBXX:5:1216:28544:33369,J00121:27:H3GGKBBXX:5:2224:6218:10686,J00121:27:H3GGKBBXX:5:2113:7273:35620,J00121:27:H3GGKBBXX:5:1227:25185:41932,J00121:27:H3GGKBBXX:5:1223:12916:47964,J00121:27:H3GGKBBXX:5:1105:14692:47243,J00121:27:H3GGKBBXX:5:1121:27265:48386,J00121:27:H3GGKBBXX:5:1108:23815:28622,J00121:27:H3GGKBBXX:5:1119:4878:15328,J00121:27:H3GGKBBXX:5:2220:3742:22256,J00121:27:H3GGKBBXX:5:1207:18172:12339,J00121:27:H3GGKBBXX:5:2224:18933:43867,J00121:27:H3GGKBBXX:5:2207:16244:21834,J00121:27:H3GGKBBXX:5:1102:26677:12585,J00121:27:H3GGKBBXX:5:2202:11688:5112,J00121:27:H3GGKBBXX:5:1206:16275:43620,J00121:27:H3GGKBBXX:5:1119:24271:18441,J00121:27:H3GGKBBXX:5:2222:17279:3653,J00121:27:H3GGKBBXX:5:1220:9841:26142,J00121:27:H3GGKBBXX:5:1116:24830:42548,J00121:27:H3GGKBBXX:5:1225:23541:10704,J00121:27:H3GGKBBXX:5:2201:18467:29202,J00121:27:H3GGKBBXX:5:2118:7811:48509,J00121:27:H3GGKBBXX:5:1205:7963:8893,J00121:27:H3GGKBBXX:5:1123:18873:35215,J00121:27:H3GGKBBXX:5:1227:13636:5112,J00121:27:H3GGKBBXX:5:2208:26971:29765,J00121:27:H3GGKBBXX:5:1105:19786:26951,J00121:27:H3GGKBBXX:5:2227:4797:26863,J00121:27:H3GGKBBXX:5:2104:10186:27127,J00121:27:H3GGKBBXX:5:2109:15483:35075;sequence=TATTGTAAAATTAAAAAAAAACCTTATTAATATATAATTAAACTGGTAAAGTTCAACTTATTCAAAATAGAATAGACTTCACCAA;start=10507;subtype=IES;support_ref=48;support_variant=52;type=IES;
scaffold51_50_with_IES	MILORD	internal_eliminated_sequence	13035	13060	.	.	.	ID=MILORD.50.13035.13060;Name=MILORD.50.13035.13060;bounded_by_ta=TRUE;common_boundary=Both;end=13060;ies_id=IESPGM.PTET51.1.50.11817;ies_left_dist=0;ies_min_dist=0;ies_right_dist=0;junction_seq=ctcaggggcttatggTAcacactctcctcaaa;read_names=J00121:27:H3GGKBBXX:5:2214:5741:25544,J00121:27:H3GGKBBXX:5:1103:17036:45432,J00121:27:H3GGKBBXX:5:2210:13393:21852,J00121:27:H3GGKBBXX:5:2110:27732:43955,J00121:27:H3GGKBBXX:5:2106:25043:24982,J00121:27:H3GGKBBXX:5:2211:15138:41370,J00121:27:H3GGKBBXX:5:2227:22435:40754,J00121:27:H3GGKBBXX:5:1117:4219:8523,J00121:27:H3GGKBBXX:5:1221:14275:28692,J00121:27:H3GGKBBXX:5:2220:20983:31136,J00121:27:H3GGKBBXX:5:2215:16681:27443,J00121:27:H3GGKBBXX:5:1116:25022:39189,J00121:27:H3GGKBBXX:5:1107:24444:41317,J00121:27:H3GGKBBXX:5:2209:10023:39576,J00121:27:H3GGKBBXX:5:1105:31801:4725,J00121:27:H3GGKBBXX:5:1124:24008:19566;sequence=TATGGTAGCATCATCTTAAATAGTAA;start=13035;subtype=IES;support_ref=60;support_variant=16;type=IES;
scaffold51_50_with_IES	MILORD	internal_eliminated_sequence	13136	13191	.	.	.	ID=MILORD.50.13136.13191;Name=MILORD.50.13136.13191;bounded_by_ta=TRUE;common_boundary=Both;end=13191;ies_id=IESPGM.PTET51.1.50.11892;ies_left_dist=0;ies_min_dist=0;ies_right_dist=0;junction_seq=tggcactggaagagaTAcatatgttattagaa;read_names=J00121:27:H3GGKBBXX:5:2205:26037:25298,J00121:27:H3GGKBBXX:5:2109:27133:30820,J00121:27:H3GGKBBXX:5:2225:6644:30310,J00121:27:H3GGKBBXX:5:2220:28148:31171,J00121:27:H3GGKBBXX:5:2116:15544:37079,J00121:27:H3GGKBBXX:5:1205:12489:9948,J00121:27:H3GGKBBXX:5:2209:3660:3864,J00121:27:H3GGKBBXX:5:2219:21552:11126,J00121:27:H3GGKBBXX:5:2204:8227:28622,J00121:27:H3GGKBBXX:5:2119:19471:45537,J00121:27:H3GGKBBXX:5:1127:17158:46873,J00121:27:H3GGKBBXX:5:2218:13200:27707,J00121:27:H3GGKBBXX:5:1109:16143:15434,J00121:27:H3GGKBBXX:5:1120:4787:19566,J00121:27:H3GGKBBXX:5:2104:3194:7908,J00121:27:H3GGKBBXX:5:2215:7781:13922,J00121:27:H3GGKBBXX:5:2228:19410:13886,J00121:27:H3GGKBBXX:5:1209:23815:14449,J00121:27:H3GGKBBXX:5:1109:27214:17702,J00121:27:H3GGKBBXX:5:2222:18142:2264,J00121:27:H3GGKBBXX:5:1120:15544:26072,J00121:27:H3GGKBBXX:5:1114:12642:11829,J00121:27:H3GGKBBXX:5:2223:16366:34635,J00121:27:H3GGKBBXX:5:1213:13230:42038,J00121:27:H3GGKBBXX:5:2212:17756:34090,J00121:27:H3GGKBBXX:5:2101:3275:34213,J00121:27:H3GGKBBXX:5:2211:21379:27813,J00121:27:H3GGKBBXX:5:2217:28899:21571,J00121:27:H3GGKBBXX:5:1120:4797:19513,J00121:27:H3GGKBBXX:5:2211:23115:38592,J00121:27:H3GGKBBXX:5:1201:31335:37044,J00121:27:H3GGKBBXX:5:1118:28757:20832;sequence=TATCATTAAGTTACAATTTTTTCTATAATTTCAACATTTCTAATGTCTTATTCTAA;start=13136;subtype=IES;support_ref=72;support_variant=32;type=IES;
scaffold51_50_with_IES	MILORD	internal_eliminated_sequence	13754	13782	.	.	.	ID=MILORD.50.13754.13782;Name=MILORD.50.13754.13782;bounded_by_ta=TRUE;common_boundary=Both;end=13782;ies_id=IESPGM.PTET51.1.50.12454;ies_left_dist=0;ies_min_dist=0;ies_right_dist=0;junction_seq=aatctgccattatttTAcaagaattaaaacaa;read_names=J00121:27:H3GGKBBXX:5:2211:15493:24929,J00121:27:H3GGKBBXX:5:2112:14164:42284,J00121:27:H3GGKBBXX:5:1223:28199:2949,J00121:27:H3GGKBBXX:5:2217:9120:3336,J00121:27:H3GGKBBXX:5:1107:28310:2475,J00121:27:H3GGKBBXX:5:1213:9425:14977,J00121:27:H3GGKBBXX:5:2118:32035:18177,J00121:27:H3GGKBBXX:5:2125:26169:23909,J00121:27:H3GGKBBXX:5:2101:21978:15240,J00121:27:H3GGKBBXX:5:1102:4290:16102,J00121:27:H3GGKBBXX:5:2210:15321:11864,J00121:27:H3GGKBBXX:5:2128:6847:33299,J00121:27:H3GGKBBXX:5:2110:16711:16700,J00121:27:H3GGKBBXX:5:2124:12307:3090,J00121:27:H3GGKBBXX:5:1117:29802:43814,J00121:27:H3GGKBBXX:5:2115:9049:29307,J00121:27:H3GGKBBXX:5:2113:18893:13588,J00121:27:H3GGKBBXX:5:1112:23754:47999,J00121:27:H3GGKBBXX:5:2219:9841:47419,J00121:27:H3GGKBBXX:5:2203:9262:7943,J00121:27:H3GGKBBXX:5:1124:3437:31787,J00121:27:H3GGKBBXX:5:2114:26788:30784;sequence=TATAGTATATTCCCGATTACTGTAAAGTA;start=13754;subtype=IES;support_ref=6;support_variant=22;type=IES;
scaffold51_50_with_IES	MILORD	internal_eliminated_sequence	14727	14835	.	.	.	ID=MILORD.50.14727.14835;Name=MILORD.50.14727.14835;bounded_by_ta=TRUE;common_boundary=Both;end=14835;ies_id=IESPGM.PTET51.1.50.13398;ies_left_dist=0;ies_min_dist=0;ies_right_dist=0;junction_seq=caattaagatttgacTAcctgcacagagatta;read_names=J00121:27:H3GGKBBXX:5:2201:27174:15979,J00121:27:H3GGKBBXX:5:1101:24545:21096,J00121:27:H3GGKBBXX:5:2108:17574:24876,J00121:27:H3GGKBBXX:5:1225:18223:30960,J00121:27:H3GGKBBXX:5:2106:21623:42126,J00121:27:H3GGKBBXX:5:1202:8085:14308,J00121:27:H3GGKBBXX:5:2107:26930:14115,J00121:27:H3GGKBBXX:5:2208:11170:20955,J00121:27:H3GGKBBXX:5:2118:3620:33721,J00121:27:H3GGKBBXX:5:1223:11424:4796,J00121:27:H3GGKBBXX:5:1202:7324:31101,J00121:27:H3GGKBBXX:5:1127:14529:17104,J00121:27:H3GGKBBXX:5:1226:20537:4831,J00121:27:H3GGKBBXX:5:2115:22688:33703,J00121:27:H3GGKBBXX:5:1128:31741:34125,J00121:27:H3GGKBBXX:5:2118:17574:20762,J00121:27:H3GGKBBXX:5:1209:21958:44640,J00121:27:H3GGKBBXX:5:2215:15057:26599,J00121:27:H3GGKBBXX:5:1101:24545:21131,J00121:27:H3GGKBBXX:5:1123:6969:16418,J00121:27:H3GGKBBXX:5:1220:27407:14097,J00121:27:H3GGKBBXX:5:2116:28858:9614,J00121:27:H3GGKBBXX:5:1103:18446:41862,J00121:27:H3GGKBBXX:5:1122:21227:3600,J00121:27:H3GGKBBXX:5:1112:26058:29167,J00121:27:H3GGKBBXX:5:2217:21369:27162,J00121:27:H3GGKBBXX:5:1205:27082:16243,J00121:27:H3GGKBBXX:5:2228:20080:10159,J00121:27:H3GGKBBXX:5:2213:9668:34424,J00121:27:H3GGKBBXX:5:1122:8674:35444,J00121:27:H3GGKBBXX:5:2213:12591:20146,J00121:27:H3GGKBBXX:5:2109:15453:6396,J00121:27:H3GGKBBXX:5:1203:19228:24823,J00121:27:H3GGKBBXX:5:1118:10389:34125,J00121:27:H3GGKBBXX:5:2113:6725:22749,J00121:27:H3GGKBBXX:5:2220:20375:8840,J00121:27:H3GGKBBXX:5:2217:26727:48614,J00121:27:H3GGKBBXX:5:1115:26616:8576,J00121:27:H3GGKBBXX:5:1208:18791:27232,J00121:27:H3GGKBBXX:5:2216:6035:39101,J00121:27:H3GGKBBXX:5:2111:11363:7961;sequence=TACAGGGGGATTCAATTCCTCTTACTTTTTACAGAAATTAGATTAAATTATAATTTACAAATAAATATAATCAGAAATTTTCTAATTTACAAAAGTATTTTTTTAATTG;start=14727;subtype=IES;support_ref=12;support_variant=41;type=IES;
scaffold51_50_with_IES	MILORD	internal_eliminated_sequence	15435	15463	.	.	.	ID=MILORD.50.15435.15463;Name=MILORD.50.15435.15463;bounded_by_ta=TRUE;common_boundary=None;end=15463;ies_id=IESPGM.PTET51.1.50.13398;ies_left_dist=-708;ies_min_dist=628;ies_right_dist=-628;junction_seq=tttttaggaccttttTActtagaatgataaat;read_names=J00121:27:H3GGKBBXX:5:1110:10064:48052;sequence=TAATTGATATTAATTAATAAATAAGTCAA;start=15435;subtype=MAC;support_ref=100;support_variant=1;type=CRYPTIC;
scaffold51_50_with_IES	MILORD	internal_eliminated_sequence	16139	16184	.	.	.	ID=MILORD.50.16139.16184;Name=MILORD.50.16139.16184;bounded_by_ta=TRUE;common_boundary=None;end=16184;ies_id=IESPGM.PTET51.1.50.13398;ies_left_dist=-1412;ies_min_dist=1349;ies_right_dist=-1349;junction_seq=attttttgattattgTAtttagggtttcaact;read_names=J00121:27:H3GGKBBXX:5:2207:5802:26353;sequence=TATAATCCTTGATTAATTTGAAGATTTCAGAATGGATGATTACCTA;start=16139;subtype=MAC;support_ref=138;support_variant=1;type=CRYPTIC;
scaffold51_50_with_IES	MILORD	internal_eliminated_sequence	18670	18742	.	.	.	ID=MILORD.50.18670.18742;Name=MILORD.50.18670.18742;bounded_by_ta=TRUE;common_boundary=Both;end=18742;ies_id=IESPGM.PTET51.1.50.17232;ies_left_dist=0;ies_min_dist=0;ies_right_dist=0;junction_seq=aactgggttactcgaTAtcatattgatggaat;read_names=J00121:27:H3GGKBBXX:5:2212:11018:27654,J00121:27:H3GGKBBXX:5:1124:23094:31453,J00121:27:H3GGKBBXX:5:1115:3691:13763,J00121:27:H3GGKBBXX:5:2120:28168:23645,J00121:27:H3GGKBBXX:5:1222:26666:2686,J00121:27:H3GGKBBXX:5:1212:29883:12445,J00121:27:H3GGKBBXX:5:2101:15179:24806,J00121:27:H3GGKBBXX:5:1201:3021:33035,J00121:27:H3GGKBBXX:5:1125:8379:38205,J00121:27:H3GGKBBXX:5:2103:9475:10036,J00121:27:H3GGKBBXX:5:2205:16133:30925,J00121:27:H3GGKBBXX:5:1220:26027:28551,J00121:27:H3GGKBBXX:5:1218:26616:48491,J00121:27:H3GGKBBXX:5:2120:17401:32033,J00121:27:H3GGKBBXX:5:2117:30604:13763,J00121:27:H3GGKBBXX:5:1218:9242:45432,J00121:27:H3GGKBBXX:5:2107:20588:21307,J00121:27:H3GGKBBXX:5:2110:20547:2492,J00121:27:H3GGKBBXX:5:1128:7385:38099,J00121:27:H3GGKBBXX:5:2218:12601:40033,J00121:27:H3GGKBBXX:5:2101:21450:37537,J00121:27:H3GGKBBXX:5:1227:22211:31083,J00121:27:H3GGKBBXX:5:1203:21521:15082,J00121:27:H3GGKBBXX:5:1104:16894:39945,J00121:27:H3GGKBBXX:5:1216:20060:16876,J00121:27:H3GGKBBXX:5:1102:14661:24296,J00121:27:H3GGKBBXX:5:2128:22039:22309,J00121:27:H3GGKBBXX:5:1213:30553:19548,J00121:27:H3GGKBBXX:5:1122:3254:8611,J00121:27:H3GGKBBXX:5:1219:19380:11477,J00121:27:H3GGKBBXX:5:1106:15859:21940,J00121:27:H3GGKBBXX:5:2213:12997:7591,J00121:27:H3GGKBBXX:5:1218:23734:15504;sequence=TACACTGACTATCAATTAGATTCTTTAGATTTATAAAATTATCTAATACACAACTTAAAAACCTAATCAACTG;start=18670;subtype=IES;support_ref=52;support_variant=33;type=IES;
scaffold51_50_with_IES	MILORD	internal_eliminated_sequence	19377	19455	.	.	.	ID=MILORD.50.19377.19455;Name=MILORD.50.19377.19455;bounded_by_ta=TRUE;common_boundary=Both;end=19455;ies_id=IESPGM.PTET51.1.50.17866;ies_left_dist=0;ies_min_dist=0;ies_right_dist=0;junction_seq=ttatggagaataagaTAataaaatcatcagaa;read_names=J00121:27:H3GGKBBXX:5:2120:27225:28833,J00121:27:H3GGKBBXX:5:2209:11180:31699,J00121:27:H3GGKBBXX:5:1110:14022:45977,J00121:27:H3GGKBBXX:5:1216:18213:37589,J00121:27:H3GGKBBXX:5:2213:25601:35831,J00121:27:H3GGKBBXX:5:1120:12317:24454,J00121:27:H3GGKBBXX:5:1210:7912:22801,J00121:27:H3GGKBBXX:5:1112:25499:27426,J00121:27:H3GGKBBXX:5:1110:18832:26142,J00121:27:H3GGKBBXX:5:1110:19065:26160,J00121:27:H3GGKBBXX:5:1223:13616:35110,J00121:27:H3GGKBBXX:5:1210:22688:21922,J00121:27:H3GGKBBXX:5:2208:15645:48755,J00121:27:H3GGKBBXX:5:1206:19197:37431,J00121:27:H3GGKBBXX:5:1114:18446:38451,J00121:27:H3GGKBBXX:5:2102:9597:35251,J00121:27:H3GGKBBXX:5:1218:28615:3565,J00121:27:H3GGKBBXX:5:2215:5406:11249,J00121:27:H3GGKBBXX:5:1120:8907:2193,J00121:27:H3GGKBBXX:5:2202:9485:41387,J00121:27:H3GGKBBXX:5:1210:19380:32332,J00121:27:H3GGKBBXX:5:2228:28960:12638,J00121:27:H3GGKBBXX:5:1209:26930:43269,J00121:27:H3GGKBBXX:5:1119:18233:48597,J00121:27:H3GGKBBXX:5:1105:17990:46205,J00121:27:H3GGKBBXX:5:1210:7080:6871,J00121:27:H3GGKBBXX:5:1103:26494:48561,J00121:27:H3GGKBBXX:5:2228:28676:22696,J00121:27:H3GGKBBXX:5:1212:27245:48210,J00121:27:H3GGKBBXX:5:2103:18680:25386,J00121:27:H3GGKBBXX:5:1214:15158:20199,J00121:27:H3GGKBBXX:5:2116:2717:34266,J00121:27:H3GGKBBXX:5:2113:17421:42724,J00121:27:H3GGKBBXX:5:2202:13007:22133,J00121:27:H3GGKBBXX:5:2218:9201:11460,J00121:27:H3GGKBBXX:5:2204:11343:32015,J00121:27:H3GGKBBXX:5:1226:6066:38697,J00121:27:H3GGKBBXX:5:1202:29843:43392,J00121:27:H3GGKBBXX:5:1208:6187:33738,J00121:27:H3GGKBBXX:5:2226:22475:42829,J00121:27:H3GGKBBXX:5:2206:22008:43779,J00121:27:H3GGKBBXX:5:2226:22871:42882,J00121:27:H3GGKBBXX:5:1111:8795:42091,J00121:27:H3GGKBBXX:5:1113:20892:2668,J00121:27:H3GGKBBXX:5:1116:14874:33387;sequence=TACAATTCAATCAATGAAAATGTTGTTATTTTTATAATATTATAGAGTTGAATGACAATAAATGATGTCTAACCTTCCA;start=19377;subtype=IES;support_ref=102;support_variant=45;type=IES;
scaffold51_50_with_IES	MILORD	internal_eliminated_sequence	20058	20224	.	.	.	ID=MILORD.50.20058.20224;Name=MILORD.50.20058.20224;bounded_by_ta=TRUE;common_boundary=None;end=20224;ies_id=IESPGM.PTET51.1.50.19157;ies_left_dist=689;ies_min_dist=569;ies_right_dist=569;junction_seq=ctggctgcctgctctTAgatttcggatgccat;read_names=J00121:27:H3GGKBBXX:5:1228:23815:47225;sequence=TACACTATAAAATATTAATTAATATTTTACTTTTGTCTTATTACATAGCTACTTTAGCAATTTATTAAAAATTCTATATGTTATCTATTAAATTAGTCACTAATTGTTTCTCTGTTTCATTTCTGATTTTATTATCTGTATTTGTAAAAACTGTTACTAATTAGTCG;start=20058;subtype=MAC;support_ref=125;support_variant=1;type=CRYPTIC;
scaffold51_50_with_IES	MILORD	internal_eliminated_sequence	20747	20793	.	.	.	ID=MILORD.50.20747.20793;Name=MILORD.50.20747.20793;bounded_by_ta=TRUE;common_boundary=Both;end=20793;ies_id=IESPGM.PTET51.1.50.19157;ies_left_dist=0;ies_min_dist=0;ies_right_dist=0;junction_seq=attgttcttaaatgaTAggatattcgtcttcc;read_names=J00121:27:H3GGKBBXX:5:2109:22495:42302,J00121:27:H3GGKBBXX:5:1225:24779:45836,J00121:27:H3GGKBBXX:5:2202:15879:6818,J00121:27:H3GGKBBXX:5:1102:10307:23681,J00121:27:H3GGKBBXX:5:2214:16518:14537,J00121:27:H3GGKBBXX:5:1203:14966:15223,J00121:27:H3GGKBBXX:5:2125:9313:24665,J00121:27:H3GGKBBXX:5:1206:5010:15627,J00121:27:H3GGKBBXX:5:1109:4401:40350,J00121:27:H3GGKBBXX:5:1203:2859:9473,J00121:27:H3GGKBBXX:5:2225:20029:38732,J00121:27:H3GGKBBXX:5:1224:21643:30415,J00121:27:H3GGKBBXX:5:2125:13524:21483,J00121:27:H3GGKBBXX:5:2228:22232:1754,J00121:27:H3GGKBBXX:5:2207:25286:30609,J00121:27:H3GGKBBXX:5:2222:5051:16401,J00121:27:H3GGKBBXX:5:2111:15635:5833,J00121:27:H3GGKBBXX:5:2228:27773:30521,J00121:27:H3GGKBBXX:5:2115:17350:21887,J00121:27:H3GGKBBXX:5:1225:25946:29219,J00121:27:H3GGKBBXX:5:1222:16528:13113,J00121:27:H3GGKBBXX:5:2209:10764:22327,J00121:27:H3GGKBBXX:5:1118:28554:6835,J00121:27:H3GGKBBXX:5:2202:28483:22924,J00121:27:H3GGKBBXX:5:1202:27874:25210,J00121:27:H3GGKBBXX:5:2116:30127:2352,J00121:27:H3GGKBBXX:5:2223:19197:17104,J00121:27:H3GGKBBXX:5:2204:8247:46065;sequence=TAAGGTCGAATGATCTGAATACTATATACATTTATTAGAGTTGACTG;start=20747;subtype=IES;support_ref=98;support_variant=28;type=IES;
scaffold51_50_with_IES	MILORD	internal_eliminated_sequence	25418	25447	.	.	.	ID=MILORD.50.25418.25447;Name=MILORD.50.25418.25447;bounded_by_ta=TRUE;common_boundary=Both;end=25447;ies_id=IESPGM.PTET51.1.50.23781;ies_left_dist=0;ies_min_dist=0;ies_right_dist=0;junction_seq=tcttctcataactttTAtctcatttaatagac;read_names=J00121:27:H3GGKBBXX:5:1107:11160:37994,J00121:27:H3GGKBBXX:5:2115:16305:46170,J00121:27:H3GGKBBXX:5:2225:26748:9825,J00121:27:H3GGKBBXX:5:2107:16325:30872,J00121:27:H3GGKBBXX:5:1221:5071:13412,J00121:27:H3GGKBBXX:5:1207:13220:14379,J00121:27:H3GGKBBXX:5:2126:18030:36605,J00121:27:H3GGKBBXX:5:1216:15960:16594,J00121:27:H3GGKBBXX:5:1223:16082:8822,J00121:27:H3GGKBBXX:5:1104:10409:47419,J00121:27:H3GGKBBXX:5:1212:26463:38345,J00121:27:H3GGKBBXX:5:2217:14641:44869,J00121:27:H3GGKBBXX:5:1121:12276:15240,J00121:27:H3GGKBBXX:5:1109:21623:22151,J00121:27:H3GGKBBXX:5:2120:23125:7556,J00121:27:H3GGKBBXX:5:1222:8532:4673,J00121:27:H3GGKBBXX:5:2215:12702:11407,J00121:27:H3GGKBBXX:5:1208:15534:8576,J00121:27:H3GGKBBXX:5:2216:3254:26090,J00121:27:H3GGKBBXX:5:1102:17066:10141,J00121:27:H3GGKBBXX:5:1118:6400:32314,J00121:27:H3GGKBBXX:5:2220:17391:48509,J00121:27:H3GGKBBXX:5:1227:5873:34002,J00121:27:H3GGKBBXX:5:2125:12043:37941,J00121:27:H3GGKBBXX:5:2226:15909:7398,J00121:27:H3GGKBBXX:5:1128:23997:20955,J00121:27:H3GGKBBXX:5:2213:15087:34354,J00121:27:H3GGKBBXX:5:1219:25550:15873,J00121:27:H3GGKBBXX:5:1226:16589:9104,J00121:27:H3GGKBBXX:5:1105:26149:49054,J00121:27:H3GGKBBXX:5:2219:24718:45309,J00121:27:H3GGKBBXX:5:1216:21308:21430,J00121:27:H3GGKBBXX:5:2110:2889:13957,J00121:27:H3GGKBBXX:5:1202:27062:41669,J00121:27:H3GGKBBXX:5:1120:22932:31875,J00121:27:H3GGKBBXX:5:2110:21491:44394,J00121:27:H3GGKBBXX:5:1211:10835:8348,J00121:27:H3GGKBBXX:5:1101:5446:14273,J00121:27:H3GGKBBXX:5:2126:6776:19390,J00121:27:H3GGKBBXX:5:2225:9364:30450,J00121:27:H3GGKBBXX:5:1216:15919:16594,J00121:27:H3GGKBBXX:5:1217:24129:15522,J00121:27:H3GGKBBXX:5:2222:13179:13640,J00121:27:H3GGKBBXX:5:1118:14773:35075,J00121:27:H3GGKBBXX:5:1105:7852:10809,J00121:27:H3GGKBBXX:5:2227:29325:20340,J00121:27:H3GGKBBXX:5:2105:23023:18036,J00121:27:H3GGKBBXX:5:1118:14742:35128,J00121:27:H3GGKBBXX:5:2219:3792:11091,J00121:27:H3GGKBBXX:5:1227:5132:12497,J00121:27:H3GGKBBXX:5:2204:28016:34002,J00121:27:H3GGKBBXX:5:2204:19613:15012,J00121:27:H3GGKBBXX:5:1109:25986:46557,J00121:27:H3GGKBBXX:5:1208:29660:5903,J00121:27:H3GGKBBXX:5:1106:9232:33316,J00121:27:H3GGKBBXX:5:1210:8958:8998,J00121:27:H3GGKBBXX:5:2106:16478:39330,J00121:27:H3GGKBBXX:5:2112:12905:35954,J00121:27:H3GGKBBXX:5:2225:15108:40543,J00121:27:H3GGKBBXX:5:1128:25276:20814,J00121:27:H3GGKBBXX:5:2221:19644:14748,J00121:27:H3GGKBBXX:5:2101:4655:18423,J00121:27:H3GGKBBXX:5:2209:12357:38486,J00121:27:H3GGKBBXX:5:1210:24657:44640,J00121:27:H3GGKBBXX:5:1222:15777:29782,J00121:27:H3GGKBBXX:5:1113:9283:48175,J00121:27:H3GGKBBXX:5:2114:20344:23593,J00121:27:H3GGKBBXX:5:1215:25794:13377,J00121:27:H3GGKBBXX:5:1105:22069:22327,J00121:27:H3GGKBBXX:5:1218:23074:38978,J00121:27:H3GGKBBXX:5:1215:18741:41387,J00121:27:H3GGKBBXX:5:2128:26829:31347,J00121:27:H3GGKBBXX:5:1214:13991:31998,J00121:27:H3GGKBBXX:5:2216:31436:28534,J00121:27:H3GGKBBXX:5:1218:3843:13816,J00121:27:H3GGKBBXX:5:2207:2412:15276,J00121:27:H3GGKBBXX:5:1127:24241:44588,J00121:27:H3GGKBBXX:5:2113:12672:49019,J00121:27:H3GGKBBXX:5:2213:24271:22696,J00121:27:H3GGKBBXX:5:2101:15016:32402,J00121:27:H3GGKBBXX:5:2109:2828:15785,J00121:27:H3GGKBBXX:5:2209:23774:32209,J00121:27:H3GGKBBXX:5:2228:17300:27496,J00121:27:H3GGKBBXX:5:2213:17797:11935,J00121:27:H3GGKBBXX:5:1207:20446:7134,J00121:27:H3GGKBBXX:5:2108:26098:35532,J00121:27:H3GGKBBXX:5:1208:7507:30644,J00121:27:H3GGKBBXX:5:1218:20172:9649,J00121:27:H3GGKBBXX:5:2126:10642:6572,J00121:27:H3GGKBBXX:5:1102:10744:17966,J00121:27:H3GGKBBXX:5:1121:14113:38504,J00121:27:H3GGKBBXX:5:1224:21724:12796,J00121:27:H3GGKBBXX:5:1205:22384:39189;sequence=TATAGTATAGATTTATCAATATTTAATCGA;start=25418;subtype=IES;support_ref=51;support_variant=93;type=IES;
scaffold51_50_with_IES	MILORD	internal_eliminated_sequence	26045	26105	.	.	.	ID=MILORD.50.26045.26105;Name=MILORD.50.26045.26105;bounded_by_ta=TRUE;common_boundary=None;end=26105;ies_id=IESPGM.PTET51.1.50.23781;ies_left_dist=-627;ies_min_dist=627;ies_right_dist=-658;junction_seq=aatcaattaaatgaaTAttgttaaaaaagaat;read_names=J00121:27:H3GGKBBXX:5:1222:13677:35356,J00121:27:H3GGKBBXX:5:2105:24596:17913;sequence=TATACTTAAATTAAATAAAATACTTTTTAGTTCTTAATGCCGATAATCATTAAAAATACTA;start=26045;subtype=MAC;support_ref=123;support_variant=2;type=CRYPTIC;
scaffold51_50_with_IES	MILORD	internal_eliminated_sequence	26045	26087	.	.	.	ID=MILORD.50.26045.26087;Name=MILORD.50.26045.26087;bounded_by_ta=TRUE;common_boundary=None;end=26087;ies_id=IESPGM.PTET51.1.50.23781;ies_left_dist=-627;ies_min_dist=627;ies_right_dist=-640;junction_seq=aatcaattaaatgaaTAatcattaaaaatact;read_names=J00121:27:H3GGKBBXX:5:1224:27326:38504;sequence=TATACTTAAATTAAATAAAATACTTTTTAGTTCTTAATGCCGA;start=26045;subtype=MAC;support_ref=123;support_variant=1;type=CRYPTIC;
scaffold51_50_with_IES	MILORD	internal_eliminated_sequence	28014	28090	.	.	.	ID=MILORD.50.28014.28090;Name=MILORD.50.28014.28090;bounded_by_ta=TRUE;common_boundary=Both;end=28090;ies_id=IESPGM.PTET51.1.50.26347;ies_left_dist=0;ies_min_dist=0;ies_right_dist=0;junction_seq=taaagaatctgaatcTAgtagaaaatagtttg;read_names=J00121:27:H3GGKBBXX:5:1117:23074:46891,J00121:27:H3GGKBBXX:5:1227:21399:6044,J00121:27:H3GGKBBXX:5:2226:29376:8576,J00121:27:H3GGKBBXX:5:2220:23612:22186,J00121:27:H3GGKBBXX:5:2207:21856:32965,J00121:27:H3GGKBBXX:5:2109:14499:14168,J00121:27:H3GGKBBXX:5:1207:25540:34776,J00121:27:H3GGKBBXX:5:2217:4604:12990,J00121:27:H3GGKBBXX:5:1227:25489:48544,J00121:27:H3GGKBBXX:5:2211:17990:40051,J00121:27:H3GGKBBXX:5:1219:20740:21254,J00121:27:H3GGKBBXX:5:1222:14478:40684,J00121:27:H3GGKBBXX:5:2218:3752:10598,J00121:27:H3GGKBBXX:5:1101:27681:36552,J00121:27:H3GGKBBXX:5:2209:2158:35339,J00121:27:H3GGKBBXX:5:1118:27630:48491,J00121:27:H3GGKBBXX:5:2124:17117:25632,J00121:27:H3GGKBBXX:5:2111:2696:37748,J00121:27:H3GGKBBXX:5:1218:9962:20375,J00121:27:H3GGKBBXX:5:2109:21166:46188,J00121:27:H3GGKBBXX:5:1107:11830:8488,J00121:27:H3GGKBBXX:5:2124:30299:14256,J00121:27:H3GGKBBXX:5:1117:28138:46522,J00121:27:H3GGKBBXX:5:2221:6969:13992,J00121:27:H3GGKBBXX:5:1114:13403:15961,J00121:27:H3GGKBBXX:5:2225:15219:34512,J00121:27:H3GGKBBXX:5:2227:23734:20498,J00121:27:H3GGKBBXX:5:2109:21095:1543,J00121:27:H3GGKBBXX:5:1228:15625:15979,J00121:27:H3GGKBBXX:5:2122:26717:11108,J00121:27:H3GGKBBXX:5:1205:9191:18616,J00121:27:H3GGKBBXX:5:1108:9354:9156,J00121:27:H3GGKBBXX:5:1214:8937:13464,J00121:27:H3GGKBBXX:5:1205:28128:40561,J00121:27:H3GGKBBXX:5:1120:8369:25316,J00121:27:H3GGKBBXX:5:1103:12023:42407,J00121:27:H3GGKBBXX:5:1204:21024:28815;sequence=TACAGATGAGGGAGGTCAAATTTAAAAGAAAAATTAAAAATATTATTGCACCTTAAAAAAGGAATTCAAATCCATTG;start=28014;subtype=IES;support_ref=106;support_variant=37;type=IES;
scaffold51_50_with_IES	MILORD	internal_eliminated_sequence	28476	28501	.	.	.	ID=MILORD.50.28476.28501;Name=MILORD.50.28476.28501;bounded_by_ta=TRUE;common_boundary=None;end=28501;ies_id=IESPGM.PTET51.1.50.27053;ies_left_dist=321;ies_min_dist=321;ies_right_dist=468;junction_seq=tattccctaggattgTAccttaattggattaa;read_names=J00121:27:H3GGKBBXX:5:2218:14702:36921;sequence=TATATTTATTACTCTAAATCTTCCTC;start=28476;subtype=MAC;support_ref=102;support_variant=1;type=CRYPTIC;
scaffold51_50_with_IES	MILORD	internal_eliminated_sequence	28797	28969	.	.	.	ID=MILORD.50.28797.28969;Name=MILORD.50.28797.28969;bounded_by_ta=TRUE;common_boundary=Both;end=28969;ies_id=IESPGM.PTET51.1.50.27053;ies_left_dist=0;ies_min_dist=0;ies_right_dist=0;junction_seq=taatttaagaattatTAattaagtaaattaaa;read_names=J00121:27:H3GGKBBXX:5:1216:16640:15276,J00121:27:H3GGKBBXX:5:1217:23723:20515,J00121:27:H3GGKBBXX:5:1126:24962:41370,J00121:27:H3GGKBBXX:5:2213:26930:20480,J00121:27:H3GGKBBXX:5:1227:18223:34231,J00121:27:H3GGKBBXX:5:1209:29711:45977,J00121:27:H3GGKBBXX:5:1122:20983:47665,J00121:27:H3GGKBBXX:5:2223:13575:27021,J00121:27:H3GGKBBXX:5:2214:15930:33563,J00121:27:H3GGKBBXX:5:1206:22090:37273,J00121:27:H3GGKBBXX:5:1122:3620:21272,J00121:27:H3GGKBBXX:5:1223:16305:4708,J00121:27:H3GGKBBXX:5:2109:18030:46416,J00121:27:H3GGKBBXX:5:2209:29873:19953,J00121:27:H3GGKBBXX:5:1212:28828:17474,J00121:27:H3GGKBBXX:5:1127:10450:15451,J00121:27:H3GGKBBXX:5:2124:15645:3705,J00121:27:H3GGKBBXX:5:2114:6948:11741,J00121:27:H3GGKBBXX:5:2222:4117:16753,J00121:27:H3GGKBBXX:5:1123:16143:43427,J00121:27:H3GGKBBXX:5:1207:19055:2017,J00121:27:H3GGKBBXX:5:2202:19431:2352,J00121:27:H3GGKBBXX:5:1216:10876:45977,J00121:27:H3GGKBBXX:5:1228:8968:26810,J00121:27:H3GGKBBXX:5:1226:20212:13060,J00121:27:H3GGKBBXX:5:2118:30736:31294,J00121:27:H3GGKBBXX:5:2215:7760:10088,J00121:27:H3GGKBBXX:5:2216:28270:28428,J00121:27:H3GGKBBXX:5:2221:14428:47172,J00121:27:H3GGKBBXX:5:2210:20517:1631,J00121:27:H3GGKBBXX:5:2207:21887:29782,J00121:27:H3GGKBBXX:5:1119:5599:22485,J00121:27:H3GGKBBXX:5:1209:18680:20885,J00121:27:H3GGKBBXX:5:2209:20090:23364,J00121:27:H3GGKBBXX:5:1214:14407:17491,J00121:27:H3GGKBBXX:5:2209:29904:6818;sequence=TATAGTTAATTTCTAAAGTATTTAATTGAATTAATTAATTTAAAATAAAAGTGAAAGAAGAAATTTATACATCAATATTAAAGAAATAATGTTTTGCAATAATTACACTTCATTGTTAGTTTATAAAAACGAAAATATTTTTAGAATTTACAAAAAGATAATAAATCTAAATG;start=28797;subtype=IES;support_ref=52;support_variant=36;type=IES;
scaffold51_50_with_IES	MILORD	internal_eliminated_sequence	30177	30202	.	.	.	ID=MILORD.50.30177.30202;Name=MILORD.50.30177.30202;bounded_by_ta=TRUE;common_boundary=Both;end=30202;ies_id=IESPGM.PTET51.1.50.28260;ies_left_dist=0;ies_min_dist=0;ies_right_dist=0;junction_seq=tcctttttgtaatagTAcatttcataaatata;read_names=J00121:27:H3GGKBBXX:5:2111:20354:23223,J00121:27:H3GGKBBXX:5:2202:17076:12480,J00121:27:H3GGKBBXX:5:2218:27986:8699,J00121:27:H3GGKBBXX:5:2220:30046:43814,J00121:27:H3GGKBBXX:5:1126:4422:32472,J00121:27:H3GGKBBXX:5:1222:13139:26863,J00121:27:H3GGKBBXX:5:1128:23084:18458,J00121:27:H3GGKBBXX:5:1217:7588:9895,J00121:27:H3GGKBBXX:5:1116:21369:32683,J00121:27:H3GGKBBXX:5:2216:23764:31277,J00121:27:H3GGKBBXX:5:2101:15940:17474,J00121:27:H3GGKBBXX:5:2118:12378:29729,J00121:27:H3GGKBBXX:5:2219:2838:24032,J00121:27:H3GGKBBXX:5:2119:24353:17632,J00121:27:H3GGKBBXX:5:1122:19157:47032,J00121:27:H3GGKBBXX:5:1205:22272:4532,J00121:27:H3GGKBBXX:5:1115:25611:5112,J00121:27:H3GGKBBXX:5:2113:21937:13974,J00121:27:H3GGKBBXX:5:1226:25905:25210,J00121:27:H3GGKBBXX:5:2226:23835:8260,J00121:27:H3GGKBBXX:5:2114:14042:3002,J00121:27:H3GGKBBXX:5:2214:28341:5833,J00121:27:H3GGKBBXX:5:1221:27732:10194,J00121:27:H3GGKBBXX:5:2226:25002:21324,J00121:27:H3GGKBBXX:5:2218:24403:24437,J00121:27:H3GGKBBXX:5:2223:11769:7539,J00121:27:H3GGKBBXX:5:1224:6796:39682,J00121:27:H3GGKBBXX:5:1227:18365:30925,J00121:27:H3GGKBBXX:5:1118:6674:13130,J00121:27:H3GGKBBXX:5:2111:6583:14062,J00121:27:H3GGKBBXX:5:2123:10927:17579,J00121:27:H3GGKBBXX:5:1128:17655:30433,J00121:27:H3GGKBBXX:5:2215:14894:40104,J00121:27:H3GGKBBXX:5:2228:4239:3565,J00121:27:H3GGKBBXX:5:2114:23876:14168,J00121:27:H3GGKBBXX:5:2217:3873:20656,J00121:27:H3GGKBBXX:5:1228:25865:42900,J00121:27:H3GGKBBXX:5:1124:8846:35989,J00121:27:H3GGKBBXX:5:2204:25195:41985,J00121:27:H3GGKBBXX:5:2202:31294:36728,J00121:27:H3GGKBBXX:5:1218:23287:48913,J00121:27:H3GGKBBXX:5:2114:12621:2721,J00121:27:H3GGKBBXX:5:1111:5568:42196,J00121:27:H3GGKBBXX:5:1202:12449:43638,J00121:27:H3GGKBBXX:5:1209:9506:30556,J00121:27:H3GGKBBXX:5:1117:21034:1437,J00121:27:H3GGKBBXX:5:1123:30168:20779,J00121:27:H3GGKBBXX:5:1217:8349:49019,J00121:27:H3GGKBBXX:5:2117:14773:8277,J00121:27:H3GGKBBXX:5:1214:7050:26406,J00121:27:H3GGKBBXX:5:2120:30421:12708,J00121:27:H3GGKBBXX:5:1115:23693:29219,J00121:27:H3GGKBBXX:5:1105:23500:46997,J00121:27:H3GGKBBXX:5:1227:6624:5165,J00121:27:H3GGKBBXX:5:2111:20750:8471,J00121:27:H3GGKBBXX:5:1211:27996:2070,J00121:27:H3GGKBBXX:5:1207:4797:32736,J00121:27:H3GGKBBXX:5:2201:6137:36780,J00121:27:H3GGKBBXX:5:1125:19258:25720,J00121:27:H3GGKBBXX:5:1109:20801:44253,J00121:27:H3GGKBBXX:5:2124:9069:9051,J00121:27:H3GGKBBXX:5:1125:17442:41071,J00121:27:H3GGKBBXX:5:1222:15179:19249;sequence=TATGATGATGTCATTTAATTCAACTG;start=30177;subtype=IES;support_ref=9;support_variant=63;type=IES;
scaffold51_50_with_IES	MILORD	internal_eliminated_sequence	31539	31615	.	.	.	ID=MILORD.50.31539.31615;Name=MILORD.50.31539.31615;bounded_by_ta=TRUE;common_boundary=Both;end=31615;ies_id=IESPGM.PTET51.1.50.29596;ies_left_dist=0;ies_min_dist=0;ies_right_dist=0;junction_seq=taatttcaaatgtatTAttataatgtaaatat;read_names=J00121:27:H3GGKBBXX:5:1214:26078:8101,J00121:27:H3GGKBBXX:5:2223:13108:3459,J00121:27:H3GGKBBXX:5:1119:32126:38275,J00121:27:H3GGKBBXX:5:2202:13169:2861,J00121:27:H3GGKBBXX:5:2124:12368:11003,J00121:27:H3GGKBBXX:5:2125:27235:30362,J00121:27:H3GGKBBXX:5:2225:12144:47542,J00121:27:H3GGKBBXX:5:1211:13332:46047,J00121:27:H3GGKBBXX:5:2106:17543:46205,J00121:27:H3GGKBBXX:5:2119:31487:14871,J00121:27:H3GGKBBXX:5:2113:2301:47155,J00121:27:H3GGKBBXX:5:1221:22100:7257,J00121:27:H3GGKBBXX:5:2215:20659:40455,J00121:27:H3GGKBBXX:5:2103:5386:12093,J00121:27:H3GGKBBXX:5:2222:16569:30134,J00121:27:H3GGKBBXX:5:2114:29335:18458,J00121:27:H3GGKBBXX:5:2225:13545:7908,J00121:27:H3GGKBBXX:5:1216:23977:42020,J00121:27:H3GGKBBXX:5:2228:24079:22854,J00121:27:H3GGKBBXX:5:2106:21410:39014,J00121:27:H3GGKBBXX:5:2126:19502:19988,J00121:27:H3GGKBBXX:5:1225:28554:16401,J00121:27:H3GGKBBXX:5:1228:22364:30573,J00121:27:H3GGKBBXX:5:1205:27082:10440,J00121:27:H3GGKBBXX:5:1212:27935:20850,J00121:27:H3GGKBBXX:5:1211:8298:5569,J00121:27:H3GGKBBXX:5:1107:1854:35655,J00121:27:H3GGKBBXX:5:2209:11809:41335;sequence=TACACTCTACTCAAAAATCATATCATTGTTTTTGTCTAATTTTGTGCAGAAATCAAAGAAAATATACTAATTCACTA;start=31539;subtype=IES;support_ref=16;support_variant=28;type=IES;
scaffold51_50_with_IES	MILORD	internal_eliminated_sequence	33952	33999	.	.	.	ID=MILORD.50.33952.33999;Name=MILORD.50.33952.33999;bounded_by_ta=TRUE;common_boundary=Both;end=33999;ies_id=IESPGM.PTET51.1.50.31932;ies_left_dist=0;ies_min_dist=0;ies_right_dist=0;junction_seq=aattgaataagtaaaTAaaaacattaaaagat;read_names=J00121:27:H3GGKBBXX:5:2215:21958:20234,J00121:27:H3GGKBBXX:5:2207:27468:46944,J00121:27:H3GGKBBXX:5:1213:11830:14361,J00121:27:H3GGKBBXX:5:2203:18964:49054,J00121:27:H3GGKBBXX:5:1208:22029:25949,J00121:27:H3GGKBBXX:5:1207:13058:45783,J00121:27:H3GGKBBXX:5:2226:21318:27778,J00121:27:H3GGKBBXX:5:2128:15859:40614,J00121:27:H3GGKBBXX:5:1218:12763:30609,J00121:27:H3GGKBBXX:5:2122:31903:24736,J00121:27:H3GGKBBXX:5:1124:21471:24665,J00121:27:H3GGKBBXX:5:2106:19776:30450,J00121:27:H3GGKBBXX:5:2215:11627:10387,J00121:27:H3GGKBBXX:5:2208:24211:18089,J00121:27:H3GGKBBXX:5:2211:29234:15082,J00121:27:H3GGKBBXX:5:2205:18964:39664,J00121:27:H3GGKBBXX:5:1220:6989:44095,J00121:27:H3GGKBBXX:5:1119:23520:19179,J00121:27:H3GGKBBXX:5:1114:30584:20129,J00121:27:H3GGKBBXX:5:1114:9820:16155,J00121:27:H3GGKBBXX:5:2219:5477:25087,J00121:27:H3GGKBBXX:5:1101:8897:44025,J00121:27:H3GGKBBXX:5:1109:19187:1437,J00121:27:H3GGKBBXX:5:2107:19309:16067,J00121:27:H3GGKBBXX:5:2218:9333:41686,J00121:27:H3GGKBBXX:5:2222:11058:39893,J00121:27:H3GGKBBXX:5:2209:14407:4233,J00121:27:H3GGKBBXX:5:1204:16985:39260,J00121:27:H3GGKBBXX:5:2106:14062:29343,J00121:27:H3GGKBBXX:5:2220:22627:22661,J00121:27:H3GGKBBXX:5:2220:6806:46170,J00121:27:H3GGKBBXX:5:1223:18416:15539,J00121:27:H3GGKBBXX:5:2110:7750:4374,J00121:27:H3GGKBBXX:5:2118:16863:47208,J00121:27:H3GGKBBXX:5:1109:23774:3547,J00121:27:H3GGKBBXX:5:2218:11180:31628,J00121:27:H3GGKBBXX:5:2202:29092:31505,J00121:27:H3GGKBBXX:5:2119:17848:26265;sequence=TATACTTATTTTATAACTATGCATTTGAAACTACCTCTAAGTTAACTA;start=33952;subtype=IES;support_ref=96;support_variant=38;type=IES;
scaffold51_50_with_IES	MILORD	internal_eliminated_sequence	34592	34659	.	.	.	ID=MILORD.50.34592.34659;Name=MILORD.50.34592.34659;bounded_by_ta=TRUE;common_boundary=Both;end=34659;ies_id=IESPGM.PTET51.1.50.32524;ies_left_dist=0;ies_min_dist=0;ies_right_dist=0;junction_seq=ttctattataaatgaTAattgttaatttaaga;read_names=J00121:27:H3GGKBBXX:5:1226:20253:27303,J00121:27:H3GGKBBXX:5:2113:31355:9508,J00121:27:H3GGKBBXX:5:2209:18142:16331,J00121:27:H3GGKBBXX:5:2207:4422:39682,J00121:27:H3GGKBBXX:5:1222:28158:3336,J00121:27:H3GGKBBXX:5:1212:16873:44482,J00121:27:H3GGKBBXX:5:2216:7121:5007,J00121:27:H3GGKBBXX:5:1228:4432:23663,J00121:27:H3GGKBBXX:5:2217:18345:35145,J00121:27:H3GGKBBXX:5:1206:24211:21360,J00121:27:H3GGKBBXX:5:1205:17056:24331,J00121:27:H3GGKBBXX:5:1124:18619:14308,J00121:27:H3GGKBBXX:5:2224:8136:23223,J00121:27:H3GGKBBXX:5:1112:18223:39295,J00121:27:H3GGKBBXX:5:2109:6664:48913,J00121:27:H3GGKBBXX:5:1109:12510:37167,J00121:27:H3GGKBBXX:5:2206:17492:43374,J00121:27:H3GGKBBXX:5:1218:11566:32508,J00121:27:H3GGKBBXX:5:2226:32177:19619,J00121:27:H3GGKBBXX:5:1122:17188:35110,J00121:27:H3GGKBBXX:5:2218:7101:998,J00121:27:H3GGKBBXX:5:1218:13017:10862,J00121:27:H3GGKBBXX:5:2209:6553:39049,J00121:27:H3GGKBBXX:5:2210:7233:47120,J00121:27:H3GGKBBXX:5:2116:22282:19249,J00121:27:H3GGKBBXX:5:1209:5233:30151,J00121:27:H3GGKBBXX:5:2120:24221:6114,J00121:27:H3GGKBBXX:5:1116:10105:33703,J00121:27:H3GGKBBXX:5:1105:26565:35567,J00121:27:H3GGKBBXX:5:1204:13443:3512,J00121:27:H3GGKBBXX:5:1214:6258:26793,J00121:27:H3GGKBBXX:5:1220:17005:23645,J00121:27:H3GGKBBXX:5:1223:17706:42231,J00121:27:H3GGKBBXX:5:2121:31893:45326;sequence=TATAGTGGAATTAAGTAATGATTATTTTGGAATAATTGTGGAAATTAAAGAATGTAATTGATCTACCA;start=34592;subtype=IES;support_ref=72;support_variant=34;type=IES;
scaffold51_50_with_IES	MILORD	internal_eliminated_sequence	37197	37222	.	.	.	ID=MILORD.50.37197.37222;Name=MILORD.50.37197.37222;bounded_by_ta=TRUE;common_boundary=None;end=37222;ies_id=IESPGM.PTET51.1.50.36926;ies_left_dist=1865;ies_min_dist=1865;ies_right_dist=1884;junction_seq=gtctagagatgaggaTAcccactttaatacat;read_names=J00121:27:H3GGKBBXX:5:1202:3863:32525;sequence=TATCAATAATGACATCATAATGACAA;start=37197;subtype=MAC;support_ref=109;support_variant=1;type=CRYPTIC;
scaffold51_50_with_IES	MILORD	internal_eliminated_sequence	39062	39106	.	.	.	ID=MILORD.50.39062.39106;Name=MILORD.50.39062.39106;bounded_by_ta=TRUE;common_boundary=Both;end=39106;ies_id=IESPGM.PTET51.1.50.36926;ies_left_dist=0;ies_min_dist=0;ies_right_dist=0;junction_seq=cacagatcttctaatTAtccccaatgcaaaca;read_names=J00121:27:H3GGKBBXX:5:2106:12784:15346,J00121:27:H3GGKBBXX:5:1228:10622:41141,J00121:27:H3GGKBBXX:5:1107:5487:4602,J00121:27:H3GGKBBXX:5:1113:12388:15856,J00121:27:H3GGKBBXX:5:2205:26717:40051,J00121:27:H3GGKBBXX:5:1104:6542:7099,J00121:27:H3GGKBBXX:5:2211:10632:48860,J00121:27:H3GGKBBXX:5:2219:11089:42900,J00121:27:H3GGKBBXX:5:1211:12012:4796,J00121:27:H3GGKBBXX:5:1105:21481:34811,J00121:27:H3GGKBBXX:5:2203:4746:25263,J00121:27:H3GGKBBXX:5:1109:20638:7082,J00121:27:H3GGKBBXX:5:2104:8582:41546,J00121:27:H3GGKBBXX:5:2203:4970:39998,J00121:27:H3GGKBBXX:5:1117:7446:44746,J00121:27:H3GGKBBXX:5:1108:14955:3952,J00121:27:H3GGKBBXX:5:1121:25296:32666,J00121:27:H3GGKBBXX:5:1122:20973:18810,J00121:27:H3GGKBBXX:5:1217:21034:3196,J00121:27:H3GGKBBXX:5:1202:24667:21483,J00121:27:H3GGKBBXX:5:1224:25033:30626,J00121:27:H3GGKBBXX:5:1220:18984:40156,J00121:27:H3GGKBBXX:5:2108:12469:24015,J00121:27:H3GGKBBXX:5:2227:30634:3442,J00121:27:H3GGKBBXX:5:1217:1276:22415,J00121:27:H3GGKBBXX:5:1204:11190:18880,J00121:27:H3GGKBBXX:5:1117:9069:27021,J00121:27:H3GGKBBXX:5:1203:19766:37396;sequence=TATACTCATTCTATTGAAATCACTATAATTTATAATCACTTTCTG;start=39062;subtype=IES;support_ref=108;support_variant=28;type=IES;
scaffold51_50_with_IES	MILORD	internal_eliminated_sequence	39281	39326	.	.	.	ID=MILORD.50.39281.39326;Name=MILORD.50.39281.39326;bounded_by_ta=TRUE;common_boundary=Both;end=39326;ies_id=IESPGM.PTET51.1.50.37100;ies_left_dist=0;ies_min_dist=0;ies_right_dist=0;junction_seq=gattatcttaaaaacTAtctcttcttggttta;read_names=J00121:27:H3GGKBBXX:5:2201:3001:12568,J00121:27:H3GGKBBXX:5:1217:10531:24349,J00121:27:H3GGKBBXX:5:2226:21846:7838,J00121:27:H3GGKBBXX:5:1101:4290:16524,J00121:27:H3GGKBBXX:5:2228:19532:35057,J00121:27:H3GGKBBXX:5:1113:17777:48790,J00121:27:H3GGKBBXX:5:1220:6309:28393,J00121:27:H3GGKBBXX:5:1124:26271:6677,J00121:27:H3GGKBBXX:5:2116:10906:23311,J00121:27:H3GGKBBXX:5:1120:30289:42126,J00121:27:H3GGKBBXX:5:1217:29711:14361,J00121:27:H3GGKBBXX:5:1220:23003:13605;sequence=TACACTTAAGTTGTGTATAATTATCGTATTATAATTATATTCATTG;start=39281;subtype=IES;support_ref=105;support_variant=12;type=IES;
scaffold51_50_with_IES	MILORD	internal_eliminated_sequence	39896	39944	.	.	.	ID=MILORD.50.39896.39944;Name=MILORD.50.39896.39944;bounded_by_ta=TRUE;common_boundary=Both;end=39944;ies_id=IESPGM.PTET51.1.50.37669;ies_left_dist=0;ies_min_dist=0;ies_right_dist=0;junction_seq=gacctctttaaaataTAtattaaagttaatac;read_names=J00121:27:H3GGKBBXX:5:2204:6025:2650,J00121:27:H3GGKBBXX:5:1113:10622:21975,J00121:27:H3GGKBBXX:5:1116:13423:15856,J00121:27:H3GGKBBXX:5:1215:25834:27373,J00121:27:H3GGKBBXX:5:1115:12875:31400,J00121:27:H3GGKBBXX:5:1223:3498:40262,J00121:27:H3GGKBBXX:5:1108:27265:30415,J00121:27:H3GGKBBXX:5:1215:13291:42847,J00121:27:H3GGKBBXX:5:1219:19136:33352,J00121:27:H3GGKBBXX:5:1103:21876:10247,J00121:27:H3GGKBBXX:5:2213:27529:40367,J00121:27:H3GGKBBXX:5:2214:3904:13394,J00121:27:H3GGKBBXX:5:1101:3610:21641,J00121:27:H3GGKBBXX:5:2205:26321:19601,J00121:27:H3GGKBBXX:5:1115:15483:12005,J00121:27:H3GGKBBXX:5:2223:28097:6290,J00121:27:H3GGKBBXX:5:2212:27417:34266,J00121:27:H3GGKBBXX:5:2106:24383:24472,J00121:27:H3GGKBBXX:5:2221:26484:10176,J00121:27:H3GGKBBXX:5:2113:18771:28709,J00121:27:H3GGKBBXX:5:1119:17462:31576,J00121:27:H3GGKBBXX:5:1115:23642:42143,J00121:27:H3GGKBBXX:5:1127:8785:35743,J00121:27:H3GGKBBXX:5:2217:31883:47454;sequence=TACAGTCAAATTTACAATAATAAATATATTATATCCAATAAAAGCAGTG;start=39896;subtype=IES;support_ref=2;support_variant=24;type=IES;
scaffold51_50_with_IES	MILORD	internal_eliminated_sequence	41662	41764	.	.	.	ID=MILORD.50.41662.41764;Name=MILORD.50.41662.41764;bounded_by_ta=TRUE;common_boundary=Both;end=41764;ies_id=IESPGM.PTET51.1.50.39386;ies_left_dist=0;ies_min_dist=0;ies_right_dist=0;junction_seq=atatttaactttgttTAtttaaatttctataa;read_names=J00121:27:H3GGKBBXX:5:2209:14062:25369,J00121:27:H3GGKBBXX:5:2106:11211:20498,J00121:27:H3GGKBBXX:5:2104:27113:24419,J00121:27:H3GGKBBXX:5:1228:29092:19337,J00121:27:H3GGKBBXX:5:2213:20192:34934,J00121:27:H3GGKBBXX:5:1121:6999:21676,J00121:27:H3GGKBBXX:5:2217:27123:7134,J00121:27:H3GGKBBXX:5:2111:14661:2598,J00121:27:H3GGKBBXX:5:1203:16072:22204,J00121:27:H3GGKBBXX:5:2203:27072:7257,J00121:27:H3GGKBBXX:5:1218:26514:3653,J00121:27:H3GGKBBXX:5:1117:27417:1525,J00121:27:H3GGKBBXX:5:1127:21907:37238,J00121:27:H3GGKBBXX:5:1211:8247:25738,J00121:27:H3GGKBBXX:5:2104:8724:47313,J00121:27:H3GGKBBXX:5:1203:6877:26635,J00121:27:H3GGKBBXX:5:1226:4148:37835,J00121:27:H3GGKBBXX:5:2227:17036:1367,J00121:27:H3GGKBBXX:5:1209:8430:18880,J00121:27:H3GGKBBXX:5:1218:9536:45555,J00121:27:H3GGKBBXX:5:1215:9810:7310,J00121:27:H3GGKBBXX:5:1111:11444:16506,J00121:27:H3GGKBBXX:5:2223:19603:39471,J00121:27:H3GGKBBXX:5:1222:20029:7293,J00121:27:H3GGKBBXX:5:2110:26656:11636,J00121:27:H3GGKBBXX:5:1103:13047:30503,J00121:27:H3GGKBBXX:5:2219:13687:14590,J00121:27:H3GGKBBXX:5:1228:8623:2510,J00121:27:H3GGKBBXX:5:1222:9891:1894,J00121:27:H3GGKBBXX:5:2122:14438:38504,J00121:27:H3GGKBBXX:5:1208:23764:26002,J00121:27:H3GGKBBXX:5:1219:3945:11917,J00121:27:H3GGKBBXX:5:1105:14712:1947,J00121:27:H3GGKBBXX:5:2201:22780:21096,J00121:27:H3GGKBBXX:5:2213:26108:39066,J00121:27:H3GGKBBXX:5:1210:14986:25879;sequence=TACACTTAGAGTATCTTTATTTTATTTATCAAAATGAATTATTGAATTTATCTAAAAATATATTTCAATTTCGTCTCTTATATAATTCTAAAAAAGAATACTG;start=41662;subtype=IES;support_ref=86;support_variant=36;type=IES;
scaffold51_50_with_IES	MILORD	internal_eliminated_sequence	43032	43059	.	.	.	ID=MILORD.50.43032.43059;Name=MILORD.50.43032.43059;bounded_by_ta=TRUE;common_boundary=Both;end=43059;ies_id=IESPGM.PTET51.1.50.40653;ies_left_dist=0;ies_min_dist=0;ies_right_dist=0;junction_seq=ttttttcagattacaTAattcaaaaaacctaa;read_names=J00121:27:H3GGKBBXX:5:2228:30990:47313,J00121:27:H3GGKBBXX:5:2120:31659:31875,J00121:27:H3GGKBBXX:5:2211:22404:16893,J00121:27:H3GGKBBXX:5:2123:23784:40104,J00121:27:H3GGKBBXX:5:2219:11332:1719,J00121:27:H3GGKBBXX:5:2201:24160:48175,J00121:27:H3GGKBBXX:5:1215:7090:7310,J00121:27:H3GGKBBXX:5:1124:15818:29536,J00121:27:H3GGKBBXX:5:1216:29315:4884,J00121:27:H3GGKBBXX:5:2105:28422:19724,J00121:27:H3GGKBBXX:5:1205:17239:49019,J00121:27:H3GGKBBXX:5:2109:3295:40578,J00121:27:H3GGKBBXX:5:2126:25327:2053,J00121:27:H3GGKBBXX:5:1216:7557:13992,J00121:27:H3GGKBBXX:5:1204:29904:17720,J00121:27:H3GGKBBXX:5:2103:15422:24243,J00121:27:H3GGKBBXX:5:2224:13464:1824,J00121:27:H3GGKBBXX:5:2120:30513:11741,J00121:27:H3GGKBBXX:5:2119:21389:44992,J00121:27:H3GGKBBXX:5:1202:20740:23997,J00121:27:H3GGKBBXX:5:2209:13555:39893,J00121:27:H3GGKBBXX:5:2109:8988:23540,J00121:27:H3GGKBBXX:5:2207:24637:31242,J00121:27:H3GGKBBXX:5:2123:13129:28252,J00121:27:H3GGKBBXX:5:1208:5629:39383,J00121:27:H3GGKBBXX:5:2201:23541:14818,J00121:27:H3GGKBBXX:5:2118:26423:28709,J00121:27:H3GGKBBXX:5:1205:11160:23751,J00121:27:H3GGKBBXX:5:2202:4462:15100,J00121:27:H3GGKBBXX:5:2221:30137:13271,J00121:27:H3GGKBBXX:5:1210:26453:39981,J00121:27:H3GGKBBXX:5:1213:3630:44922;sequence=TACAACTAAATCTTACTTAATTAAACGA;start=43032;subtype=IES;support_ref=144;support_variant=32;type=IES;
scaffold51_50_with_IES	MILORD	internal_eliminated_sequence	43426	43454	.	.	.	ID=MILORD.50.43426.43454;Name=MILORD.50.43426.43454;bounded_by_ta=TRUE;common_boundary=Both;end=43454;ies_id=IESPGM.PTET51.1.50.41019;ies_left_dist=0;ies_min_dist=0;ies_right_dist=0;junction_seq=aaattgatgagaaatTAcattaagccataat;read_names=J00121:27:H3GGKBBXX:5:2209:8014:46328;sequence=TATAGATAAGATCATTATTAATACGACTA;start=43426;subtype=IES;support_ref=0;support_variant=1;type=IES;
scaffold51_50_with_IES	MILORD	internal_eliminated_sequence	43470	43495	.	.	.	ID=MILORD.50.43470.43495;Name=MILORD.50.43470.43495;bounded_by_ta=TRUE;common_boundary=Both;end=43495;ies_id=IESPGM.PTET51.1.50.41034;ies_left_dist=0;ies_min_dist=0;ies_right_dist=0;junction_seq=tacattaagccataaTActtctattatcagtt;read_names=J00121:27:H3GGKBBXX:5:1222:14580:33123;sequence=TATAATGAAATTAACCAATTTGACTT;start=43470;subtype=IES;support_ref=0;support_variant=1;type=IES;
scaffold51_50_with_IES	MILORD	internal_eliminated_sequence	51318	51364	.	.	.	ID=MILORD.50.51318.51364;Name=MILORD.50.51318.51364;bounded_by_ta=TRUE;common_boundary=Both;end=51364;ies_id=IESPGM.PTET51.1.50.48856;ies_left_dist=0;ies_min_dist=0;ies_right_dist=0;junction_seq=aggcctgattcttgaTAgcatgttaaaatatc;read_names=J00121:27:H3GGKBBXX:5:2207:2615:12743,J00121:27:H3GGKBBXX:5:2211:16275:46364,J00121:27:H3GGKBBXX:5:2203:24840:5253,J00121:27:H3GGKBBXX:5:1202:8044:13324,J00121:27:H3GGKBBXX:5:1122:14154:41282,J00121:27:H3GGKBBXX:5:2116:11008:24683,J00121:27:H3GGKBBXX:5:2219:15859:3371,J00121:27:H3GGKBBXX:5:2104:7456:44447,J00121:27:H3GGKBBXX:5:1204:19471:16383,J00121:27:H3GGKBBXX:5:2128:25398:20006,J00121:27:H3GGKBBXX:5:1112:6248:21922,J00121:27:H3GGKBBXX:5:1101:6157:33334,J00121:27:H3GGKBBXX:5:1114:13210:18898,J00121:27:H3GGKBBXX:5:1114:19989:3670,J00121:27:H3GGKBBXX:5:1111:8186:49194,J00121:27:H3GGKBBXX:5:1216:29021:40139,J00121:27:H3GGKBBXX:5:2223:25997:2404,J00121:27:H3GGKBBXX:5:1108:29163:46891,J00121:27:H3GGKBBXX:5:2102:23013:30362,J00121:27:H3GGKBBXX:5:2203:15057:18476,J00121:27:H3GGKBBXX:5:1214:16934:42056,J00121:27:H3GGKBBXX:5:1226:11048:15715,J00121:27:H3GGKBBXX:5:1109:21125:16506,J00121:27:H3GGKBBXX:5:1217:19958:11601,J00121:27:H3GGKBBXX:5:2210:4624:27654,J00121:27:H3GGKBBXX:5:2126:29102:24736,J00121:27:H3GGKBBXX:5:1120:18802:19302,J00121:27:H3GGKBBXX:5:2219:15828:27338,J00121:27:H3GGKBBXX:5:2226:14854:36200,J00121:27:H3GGKBBXX:5:2111:6664:10651,J00121:27:H3GGKBBXX:5:2218:15696:40051,J00121:27:H3GGKBBXX:5:1123:22293:6079,J00121:27:H3GGKBBXX:5:2209:21552:26740,J00121:27:H3GGKBBXX:5:1123:23145:43392,J00121:27:H3GGKBBXX:5:1107:16812:34284,J00121:27:H3GGKBBXX:5:2108:15838:6712,J00121:27:H3GGKBBXX:5:1217:17888:45150,J00121:27:H3GGKBBXX:5:2107:19278:14678,J00121:27:H3GGKBBXX:5:2223:5162:38679,J00121:27:H3GGKBBXX:5:1225:8532:13570,J00121:27:H3GGKBBXX:5:1122:11221:10387,J00121:27:H3GGKBBXX:5:1224:12611:39629,J00121:27:H3GGKBBXX:5:2208:15585:15381,J00121:27:H3GGKBBXX:5:1211:18132:46768,J00121:27:H3GGKBBXX:5:2110:8410:20498,J00121:27:H3GGKBBXX:5:1128:16133:37220,J00121:27:H3GGKBBXX:5:1119:20547:43146,J00121:27:H3GGKBBXX:5:2118:2646:46733,J00121:27:H3GGKBBXX:5:1125:25002:46645,J00121:27:H3GGKBBXX:5:2216:6066:16893,J00121:27:H3GGKBBXX:5:1206:23541:29800,J00121:27:H3GGKBBXX:5:1126:17188:4831;sequence=TACACTCGCTCTAACTCATTTAATTTACTAATTAGTAATTAGGAGTG;start=51318;subtype=IES;support_ref=0;support_variant=52;type=IES;
scaffold51_50_with_IES	MILORD	internal_eliminated_sequence	51910	52051	.	.	.	ID=MILORD.50.51910.52051;Name=MILORD.50.51910.52051;bounded_by_ta=TRUE;common_boundary=Both;end=52051;ies_id=IESPGM.PTET51.1.50.49401;ies_left_dist=0;ies_min_dist=0;ies_right_dist=0;junction_seq=aaggatagctattggTAacagcttgtggaagt;read_names=J00121:27:H3GGKBBXX:5:2102:8481:15205,J00121:27:H3GGKBBXX:5:1102:6279:31962,J00121:27:H3GGKBBXX:5:1126:19289:45115,J00121:27:H3GGKBBXX:5:1106:2625:23839,J00121:27:H3GGKBBXX:5:1227:28219:23171,J00121:27:H3GGKBBXX:5:1210:6025:14467,J00121:27:H3GGKBBXX:5:1212:20090:33598,J00121:27:H3GGKBBXX:5:1228:15818:47155,J00121:27:H3GGKBBXX:5:1214:12357:9649,J00121:27:H3GGKBBXX:5:2210:3813:32086,J00121:27:H3GGKBBXX:5:1214:12368:9666,J00121:27:H3GGKBBXX:5:2116:5162:34248,J00121:27:H3GGKBBXX:5:1107:19532:30063,J00121:27:H3GGKBBXX:5:2121:16224:8541,J00121:27:H3GGKBBXX:5:2218:19451:11214,J00121:27:H3GGKBBXX:5:2123:29498:21834,J00121:27:H3GGKBBXX:5:2103:12185:47225,J00121:27:H3GGKBBXX:5:2117:5132:4233,J00121:27:H3GGKBBXX:5:2116:14286:19636,J00121:27:H3GGKBBXX:5:2227:23074:20480,J00121:27:H3GGKBBXX:5:1211:15077:12884,J00121:27:H3GGKBBXX:5:2214:26463:12954,J00121:27:H3GGKBBXX:5:1112:11464:26107;sequence=TACAGATAGTGAATTAAGATTACTTAGATTGAATATATTGACTTAGTTTTATGAAATTTAGAATACTAAAATGGAAATTTGAAATCATACATAAATTATTTATAAGTTTTTAAAAAATAATAAAAGGAAATCCAATTTTCTA;start=51910;subtype=IES;support_ref=96;support_variant=23;type=IES;
scaffold51_50_with_IES	MILORD	internal_eliminated_sequence	54015	54114	.	.	.	ID=MILORD.50.54015.54114;Name=MILORD.50.54015.54114;bounded_by_ta=TRUE;common_boundary=LEFT;end=54114;ies_id=IESPGM.PTET51.1.50.51364;ies_left_dist=0;ies_min_dist=0;ies_right_dist=-46;junction_seq=cttctttaaattttaTAggaattgaagagtaa;read_names=J00121:27:H3GGKBBXX:5:2115:31883:34231,J00121:27:H3GGKBBXX:5:1205:17239:35866;sequence=TACACTTGAGGGATTCTTTTTGGAGTGAATTAATTTAGTTTAAACATTCGAGTGTAATAGAAAATTCCTTGAAGAATCGAAAATCTACTTGGAAAAACAA;start=54015;subtype=PARTIAL_EXTERNAL;support_ref=28;support_variant=2;type=ALTERNATIVE;
scaffold51_50_with_IES	MILORD	internal_eliminated_sequence	54015	54068	.	.	.	ID=MILORD.50.54015.54068;Name=MILORD.50.54015.54068;bounded_by_ta=TRUE;common_boundary=Both;end=54068;ies_id=IESPGM.PTET51.1.50.51364;ies_left_dist=0;ies_min_dist=0;ies_right_dist=0;junction_seq=cttctttaaattttaTAatagaaaattccttg;read_names=J00121:27:H3GGKBBXX:5:1227:28655:13447,J00121:27:H3GGKBBXX:5:1128:15859:13605,J00121:27:H3GGKBBXX:5:2128:20253:41159,J00121:27:H3GGKBBXX:5:1221:6309:5956,J00121:27:H3GGKBBXX:5:2225:18365:21078,J00121:27:H3GGKBBXX:5:1109:10683:3407,J00121:27:H3GGKBBXX:5:2105:12337:7504,J00121:27:H3GGKBBXX:5:2105:12388:7873,J00121:27:H3GGKBBXX:5:2203:11383:20058,J00121:27:H3GGKBBXX:5:2223:20283:24612,J00121:27:H3GGKBBXX:5:1220:5467:16981,J00121:27:H3GGKBBXX:5:1114:26900:42478,J00121:27:H3GGKBBXX:5:2102:4777:22678,J00121:27:H3GGKBBXX:5:1215:21389:17597,J00121:27:H3GGKBBXX:5:1103:28087:42952,J00121:27:H3GGKBBXX:5:2217:6086:29729,J00121:27:H3GGKBBXX:5:1208:21065:1525,J00121:27:H3GGKBBXX:5:1226:21521:35514,J00121:27:H3GGKBBXX:5:1227:21917:16823,J00121:27:H3GGKBBXX:5:2217:23409:6536,J00121:27:H3GGKBBXX:5:1105:21501:18177,J00121:27:H3GGKBBXX:5:2215:15158:17034,J00121:27:H3GGKBBXX:5:2124:13839:31101,J00121:27:H3GGKBBXX:5:2126:27397:20340,J00121:27:H3GGKBBXX:5:2117:15138:4338,J00121:27:H3GGKBBXX:5:1111:4726:46328,J00121:27:H3GGKBBXX:5:2108:18375:2070,J00121:27:H3GGKBBXX:5:1215:14123:37888,J00121:27:H3GGKBBXX:5:2218:11647:31347,J00121:27:H3GGKBBXX:5:1217:19319:47419,J00121:27:H3GGKBBXX:5:2207:13149:34688,J00121:27:H3GGKBBXX:5:1117:21349:48966,J00121:27:H3GGKBBXX:5:2215:15290:16840,J00121:27:H3GGKBBXX:5:2108:29599:27461,J00121:27:H3GGKBBXX:5:1107:16376:23294,J00121:27:H3GGKBBXX:5:1223:15950:18124;sequence=TACACTTGAGGGATTCTTTTTGGAGTGAATTAATTTAGTTTAAACATTCGAGTG;start=54015;subtype=IES;support_ref=56;support_variant=36;type=IES;
scaffold51_50_with_IES	MILORD	internal_eliminated_sequence	54708	54751	.	.	.	ID=MILORD.50.54708.54751;Name=MILORD.50.54708.54751;bounded_by_ta=TRUE;common_boundary=Both;end=54751;ies_id=IESPGM.PTET51.1.50.52003;ies_left_dist=0;ies_min_dist=0;ies_right_dist=0;junction_seq=attattgagaaatgaTAgcgaatattccgaat;read_names=J00121:27:H3GGKBBXX:5:2113:13555:17456,J00121:27:H3GGKBBXX:5:2226:23368:44377,J00121:27:H3GGKBBXX:5:1206:8298:39752,J00121:27:H3GGKBBXX:5:2207:21359:23874,J00121:27:H3GGKBBXX:5:1221:17310:11372,J00121:27:H3GGKBBXX:5:1214:11211:23874,J00121:27:H3GGKBBXX:5:1120:22090:40016,J00121:27:H3GGKBBXX:5:2105:23754:18388,J00121:27:H3GGKBBXX:5:1215:19512:29852,J00121:27:H3GGKBBXX:5:2201:16792:9631,J00121:27:H3GGKBBXX:5:2103:23581:30820,J00121:27:H3GGKBBXX:5:1102:27011:10036,J00121:27:H3GGKBBXX:5:2128:27590:11776,J00121:27:H3GGKBBXX:5:2216:13423:24894,J00121:27:H3GGKBBXX:5:1108:14143:46047,J00121:27:H3GGKBBXX:5:2107:29934:43058,J00121:27:H3GGKBBXX:5:2219:24008:45062,J00121:27:H3GGKBBXX:5:1210:23510:9244,J00121:27:H3GGKBBXX:5:2128:21663:28622,J00121:27:H3GGKBBXX:5:2122:3498:32877,J00121:27:H3GGKBBXX:5:2111:21166:27162,J00121:27:H3GGKBBXX:5:2227:13443:48245,J00121:27:H3GGKBBXX:5:2222:16518:31558,J00121:27:H3GGKBBXX:5:2121:25124:23540,J00121:27:H3GGKBBXX:5:2103:14316:14906,J00121:27:H3GGKBBXX:5:2204:3092:18388,J00121:27:H3GGKBBXX:5:1220:29670:23083,J00121:27:H3GGKBBXX:5:1214:21887:44763,J00121:27:H3GGKBBXX:5:1107:11840:6818,J00121:27:H3GGKBBXX:5:1219:8633:43427,J00121:27:H3GGKBBXX:5:1205:10622:37976,J00121:27:H3GGKBBXX:5:2109:29538:45467,J00121:27:H3GGKBBXX:5:2103:26768:3389,J00121:27:H3GGKBBXX:5:1107:2585:24507,J00121:27:H3GGKBBXX:5:1121:27630:47788,J00121:27:H3GGKBBXX:5:1212:19796:29571,J00121:27:H3GGKBBXX:5:1222:3965:34565,J00121:27:H3GGKBBXX:5:2203:4614:43673,J00121:27:H3GGKBBXX:5:1206:21054:21553,J00121:27:H3GGKBBXX:5:1216:15919:4637,J00121:27:H3GGKBBXX:5:1214:4574:7416,J00121:27:H3GGKBBXX:5:1212:29467:38205,J00121:27:H3GGKBBXX:5:1104:18903:8224;sequence=TACAGTAAGGAGGATAGTGAATAATTAAGATAGGAATCGAAGTG;start=54708;subtype=IES;support_ref=21;support_variant=43;type=IES;
scaffold51_50_with_IES	MILORD	internal_eliminated_sequence	55271	55299	.	.	.	ID=MILORD.50.55271.55299;Name=MILORD.50.55271.55299;bounded_by_ta=TRUE;common_boundary=Both;end=55299;ies_id=IESPGM.PTET51.1.50.52522;ies_left_dist=0;ies_min_dist=0;ies_right_dist=0;junction_seq=aaagtcttgctgaagTAcaatttcaaaacatt;read_names=J00121:27:H3GGKBBXX:5:1216:11048:11565,J00121:27:H3GGKBBXX:5:2213:10805:2035,J00121:27:H3GGKBBXX:5:1124:25581:13711,J00121:27:H3GGKBBXX:5:2119:17350:18511,J00121:27:H3GGKBBXX:5:2117:16467:15082,J00121:27:H3GGKBBXX:5:2207:22069:37167,J00121:27:H3GGKBBXX:5:1121:7222:16753,J00121:27:H3GGKBBXX:5:1127:9729:8787,J00121:27:H3GGKBBXX:5:1216:10044:31875,J00121:27:H3GGKBBXX:5:2210:8724:7187,J00121:27:H3GGKBBXX:5:1228:17229:19988,J00121:27:H3GGKBBXX:5:1117:13058:34495,J00121:27:H3GGKBBXX:5:2204:27864:38486,J00121:27:H3GGKBBXX:5:1228:8247:16700,J00121:27:H3GGKBBXX:5:1102:6999:48896,J00121:27:H3GGKBBXX:5:1219:5041:44095,J00121:27:H3GGKBBXX:5:1119:25743:16454,J00121:27:H3GGKBBXX:5:2211:22140:15838,J00121:27:H3GGKBBXX:5:1217:27103:25210,J00121:27:H3GGKBBXX:5:1211:19502:11583,J00121:27:H3GGKBBXX:5:1204:28432:5816,J00121:27:H3GGKBBXX:5:2124:16447:34530,J00121:27:H3GGKBBXX:5:1224:11018:32261,J00121:27:H3GGKBBXX:5:2203:2290:23681,J00121:27:H3GGKBBXX:5:1220:21379:3829,J00121:27:H3GGKBBXX:5:1114:3488:18019,J00121:27:H3GGKBBXX:5:1211:12154:21430,J00121:27:H3GGKBBXX:5:1127:30208:33088,J00121:27:H3GGKBBXX:5:2222:7578:29782,J00121:27:H3GGKBBXX:5:1128:10348:4655,J00121:27:H3GGKBBXX:5:2211:19522:24138;sequence=TATGTTCAAATTAATTTATACTTCACTTA;start=55271;subtype=IES;support_ref=3;support_variant=31;type=IES;
scaffold51_50_with_IES	MILORD	internal_eliminated_sequence	56562	56654	.	.	.	ID=MILORD.50.56562.56654;Name=MILORD.50.56562.56654;bounded_by_ta=TRUE;common_boundary=Both;end=56654;ies_id=IESPGM.PTET51.1.50.53784;ies_left_dist=0;ies_min_dist=0;ies_right_dist=0;junction_seq=gaagatgctgtaatcTAgttgaataatgaaaa;read_names=J00121:27:H3GGKBBXX:5:1128:31639:8559,J00121:27:H3GGKBBXX:5:1213:24413:29694,J00121:27:H3GGKBBXX:5:2222:24413:39260,J00121:27:H3GGKBBXX:5:2223:27732:2352,J00121:27:H3GGKBBXX:5:2202:11627:3916,J00121:27:H3GGKBBXX:5:1125:16102:10405,J00121:27:H3GGKBBXX:5:2126:31801:21043,J00121:27:H3GGKBBXX:5:1128:9039:6677,J00121:27:H3GGKBBXX:5:1108:21399:31540,J00121:27:H3GGKBBXX:5:2115:24373:27971,J00121:27:H3GGKBBXX:5:1115:18802:35831,J00121:27:H3GGKBBXX:5:2218:4330:48069,J00121:27:H3GGKBBXX:5:1126:24190:45379,J00121:27:H3GGKBBXX:5:1126:30847:26635,J00121:27:H3GGKBBXX:5:2119:25337:37906,J00121:27:H3GGKBBXX:5:2104:15432:41528,J00121:27:H3GGKBBXX:5:2227:19969:42987,J00121:27:H3GGKBBXX:5:2201:15838:18142,J00121:27:H3GGKBBXX:5:1205:22526:46364,J00121:27:H3GGKBBXX:5:1219:26798:21799,J00121:27:H3GGKBBXX:5:1116:17442:38011,J00121:27:H3GGKBBXX:5:1116:25986:41036,J00121:27:H3GGKBBXX:5:1104:15666:10458,J00121:27:H3GGKBBXX:5:1116:7233:10194,J00121:27:H3GGKBBXX:5:2111:6837:26775,J00121:27:H3GGKBBXX:5:2120:22008:23698,J00121:27:H3GGKBBXX:5:2120:24170:31804,J00121:27:H3GGKBBXX:5:2201:16640:15170,J00121:27:H3GGKBBXX:5:1218:10115:12550,J00121:27:H3GGKBBXX:5:1228:24079:18845,J00121:27:H3GGKBBXX:5:1212:5842:31628,J00121:27:H3GGKBBXX:5:1108:20232:19249,J00121:27:H3GGKBBXX:5:2113:8785:8453,J00121:27:H3GGKBBXX:5:2223:16741:37361,J00121:27:H3GGKBBXX:5:1110:3295:31716,J00121:27:H3GGKBBXX:5:2209:20131:43937,J00121:27:H3GGKBBXX:5:2224:18720:7802,J00121:27:H3GGKBBXX:5:1101:15473:42513,J00121:27:H3GGKBBXX:5:2108:29944:32384,J00121:27:H3GGKBBXX:5:1125:12479:22485,J00121:27:H3GGKBBXX:5:2210:24840:3213,J00121:27:H3GGKBBXX:5:1125:19532:13886,J00121:27:H3GGKBBXX:5:2227:24403:13992,J00121:27:H3GGKBBXX:5:1114:13829:38539,J00121:27:H3GGKBBXX:5:1215:26332:42407,J00121:27:H3GGKBBXX:5:1112:29762:36534,J00121:27:H3GGKBBXX:5:1104:18213:15152,J00121:27:H3GGKBBXX:5:1218:29812:32859,J00121:27:H3GGKBBXX:5:1117:20699:18124,J00121:27:H3GGKBBXX:5:2217:8369:16770,J00121:27:H3GGKBBXX:5:1102:5244:13078,J00121:27:H3GGKBBXX:5:2121:17046:43726,J00121:27:H3GGKBBXX:5:1228:7963:45221,J00121:27:H3GGKBBXX:5:1115:29873:46223,J00121:27:H3GGKBBXX:5:1119:8562:39400,J00121:27:H3GGKBBXX:5:2206:17858:9930,J00121:27:H3GGKBBXX:5:2109:17919:30222,J00121:27:H3GGKBBXX:5:1119:5873:45221,J00121:27:H3GGKBBXX:5:2115:26291:40367,J00121:27:H3GGKBBXX:5:1124:17127:27619,J00121:27:H3GGKBBXX:5:1215:2706:30521,J00121:27:H3GGKBBXX:5:2210:8927:16999,J00121:27:H3GGKBBXX:5:1226:22546:16753,J00121:27:H3GGKBBXX:5:2209:30107:34495,J00121:27:H3GGKBBXX:5:2119:10673:21113,J00121:27:H3GGKBBXX:5:1228:18446:46047,J00121:27:H3GGKBBXX:5:1106:19278:44218,J00121:27:H3GGKBBXX:5:2220:9374:37114,J00121:27:H3GGKBBXX:5:1227:12692:48421,J00121:27:H3GGKBBXX:5:1101:4533:29219,J00121:27:H3GGKBBXX:5:1108:14509:29729,J00121:27:H3GGKBBXX:5:2220:18832:30820,J00121:27:H3GGKBBXX:5:1118:11048:48597,J00121:27:H3GGKBBXX:5:1206:3985:3934,J00121:27:H3GGKBBXX:5:2206:8014:44957,J00121:27:H3GGKBBXX:5:1119:22556:4884,J00121:27:H3GGKBBXX:5:2224:26078:6941,J00121:27:H3GGKBBXX:5:1115:7496:22256;sequence=TACAGTAGACAGAATTAAATTTACAATTTTCTTTATACTCTTTATTAATAAAAATATTAAGTATTAGAAAATGAAATTTTATTATCCTATCTG;start=56562;subtype=IES;support_ref=0;support_variant=78;type=IES;
scaffold51_50_with_IES	MILORD	internal_eliminated_sequence	58364	58475	.	.	.	ID=MILORD.50.58364.58475;Name=MILORD.50.58364.58475;bounded_by_ta=TRUE;common_boundary=Both;end=58475;ies_id=IESPGM.PTET51.1.50.55493;ies_left_dist=0;ies_min_dist=0;ies_right_dist=0;junction_seq=ttttttgaaaagttaTAaatgtagataaaata;read_names=J00121:27:H3GGKBBXX:5:1118:31294:44042,J00121:27:H3GGKBBXX:5:2220:2199:17368,J00121:27:H3GGKBBXX:5:2207:20811:8541,J00121:27:H3GGKBBXX:5:1113:28250:30855,J00121:27:H3GGKBBXX:5:1124:16731:47823,J00121:27:H3GGKBBXX:5:1206:14468:7011,J00121:27:H3GGKBBXX:5:1201:25438:20392,J00121:27:H3GGKBBXX:5:2118:11495:40684,J00121:27:H3GGKBBXX:5:1216:26443:11829,J00121:27:H3GGKBBXX:5:2117:23399:16612,J00121:27:H3GGKBBXX:5:2207:21136:8365,J00121:27:H3GGKBBXX:5:1121:16346:13078,J00121:27:H3GGKBBXX:5:2110:4706:28463,J00121:27:H3GGKBBXX:5:1116:24972:45502;sequence=TATAGTTGTTTCACTCTATTTTTACAGAACTATTATTATTAACAATTAAACAAGACATAGAATTAAAAAGGTAATCAACAAAAAAGAGTGAAAATAACACCATAATTATCTA;start=58364;subtype=IES;support_ref=64;support_variant=14;type=IES;
scaffold51_50_with_IES	MILORD	internal_eliminated_sequence	58830	58855	.	.	.	ID=MILORD.50.58830.58855;Name=MILORD.50.58830.58855;bounded_by_ta=TRUE;common_boundary=Both;end=58855;ies_id=IESPGM.PTET51.1.50.55847;ies_left_dist=0;ies_min_dist=0;ies_right_dist=0;junction_seq=ttcaaataaattatgTAcctaattgacatctt;read_names=J00121:27:H3GGKBBXX:5:1208:18832:19390,J00121:27:H3GGKBBXX:5:2104:21440:48737,J00121:27:H3GGKBBXX:5:2213:26616:12058,J00121:27:H3GGKBBXX:5:2211:27590:35936,J00121:27:H3GGKBBXX:5:2214:4046:32806,J00121:27:H3GGKBBXX:5:2219:5355:42706,J00121:27:H3GGKBBXX:5:2215:8968:38275,J00121:27:H3GGKBBXX:5:1215:6015:7556,J00121:27:H3GGKBBXX:5:2126:8288:25034,J00121:27:H3GGKBBXX:5:2219:19755:30872,J00121:27:H3GGKBBXX:5:1216:24444:27953,J00121:27:H3GGKBBXX:5:1222:22719:42583,J00121:27:H3GGKBBXX:5:2124:7476:28727,J00121:27:H3GGKBBXX:5:1109:14925:8400,J00121:27:H3GGKBBXX:5:1216:13677:10211,J00121:27:H3GGKBBXX:5:2103:8491:25105,J00121:27:H3GGKBBXX:5:2209:20557:8523,J00121:27:H3GGKBBXX:5:2208:17198:32736,J00121:27:H3GGKBBXX:5:1201:13453:46645,J00121:27:H3GGKBBXX:5:1205:30421:28252,J00121:27:H3GGKBBXX:5:2113:7375:27004,J00121:27:H3GGKBBXX:5:1202:22577:30626,J00121:27:H3GGKBBXX:5:1201:12449:29571,J00121:27:H3GGKBBXX:5:2212:15544:41194,J00121:27:H3GGKBBXX:5:1104:19319:37290,J00121:27:H3GGKBBXX:5:2126:3447:38170,J00121:27:H3GGKBBXX:5:2204:6370:14150,J00121:27:H3GGKBBXX:5:1113:6482:37308,J00121:27:H3GGKBBXX:5:1214:20557:43761,J00121:27:H3GGKBBXX:5:2120:11444:6449,J00121:27:H3GGKBBXX:5:1120:26971:48685,J00121:27:H3GGKBBXX:5:2108:10307:4796,J00121:27:H3GGKBBXX:5:1111:4624:11055,J00121:27:H3GGKBBXX:5:2221:5396:2053,J00121:27:H3GGKBBXX:5:2119:27204:37378,J00121:27:H3GGKBBXX:5:2111:14996:31347,J00121:27:H3GGKBBXX:5:1212:15808:22309,J00121:27:H3GGKBBXX:5:1221:19502:40385,J00121:27:H3GGKBBXX:5:2118:10389:35286,J00121:27:H3GGKBBXX:5:1221:5792:2281,J00121:27:H3GGKBBXX:5:1204:25002:16717,J00121:27:H3GGKBBXX:5:2213:7791:4866,J00121:27:H3GGKBBXX:5:2218:30624:10317,J00121:27:H3GGKBBXX:5:2209:28331:47243,J00121:27:H3GGKBBXX:5:2123:21572:7433,J00121:27:H3GGKBBXX:5:2221:22597:2703,J00121:27:H3GGKBBXX:5:2202:26230:21131,J00121:27:H3GGKBBXX:5:2118:10703:37800,J00121:27:H3GGKBBXX:5:1113:20425:48843,J00121:27:H3GGKBBXX:5:1114:28178:20498,J00121:27:H3GGKBBXX:5:1227:13727:34213,J00121:27:H3GGKBBXX:5:1112:27417:33668,J00121:27:H3GGKBBXX:5:2113:7953:23470,J00121:27:H3GGKBBXX:5:2101:11140:21993,J00121:27:H3GGKBBXX:5:2226:32025:42706,J00121:27:H3GGKBBXX:5:2226:15625:9930,J00121:27:H3GGKBBXX:5:1122:11190:21236,J00121:27:H3GGKBBXX:5:2115:2209:9649,J00121:27:H3GGKBBXX:5:2117:31893:23804,J00121:27:H3GGKBBXX:5:2227:31000:41985,J00121:27:H3GGKBBXX:5:1117:7598:34178,J00121:27:H3GGKBBXX:5:1223:9993:28411,J00121:27:H3GGKBBXX:5:1105:5396:42812,J00121:27:H3GGKBBXX:5:2123:29072:15399,J00121:27:H3GGKBBXX:5:2216:10957:28745,J00121:27:H3GGKBBXX:5:2201:24008:6167,J00121:27:H3GGKBBXX:5:2118:4178:46434,J00121:27:H3GGKBBXX:5:1224:1753:4778,J00121:27:H3GGKBBXX:5:1224:9770:18107,J00121:27:H3GGKBBXX:5:1226:7415:19197,J00121:27:H3GGKBBXX:5:1206:22587:24665,J00121:27:H3GGKBBXX:5:2208:20821:45097,J00121:27:H3GGKBBXX:5:1118:28666:18599,J00121:27:H3GGKBBXX:5:1107:20506:6044,J00121:27:H3GGKBBXX:5:2213:13595:9051,J00121:27:H3GGKBBXX:5:2211:9871:41071,J00121:27:H3GGKBBXX:5:1120:8755:35022,J00121:27:H3GGKBBXX:5:2226:11647:38908,J00121:27:H3GGKBBXX:5:2228:5264:28305,J00121:27:H3GGKBBXX:5:1122:9404:19795;sequence=TATAAACATTAAGTGAATTCTCTTTA;start=58830;subtype=IES;support_ref=0;support_variant=80;type=IES;
scaffold51_50_with_IES	MILORD	internal_eliminated_sequence	59420	59467	.	.	.	ID=MILORD.50.59420.59467;Name=MILORD.50.59420.59467;bounded_by_ta=TRUE;common_boundary=Both;end=59467;ies_id=IESPGM.PTET51.1.50.56411;ies_left_dist=0;ies_min_dist=0;ies_right_dist=0;junction_seq=atcattgttatattgTActttataatcgaata;read_names=J00121:27:H3GGKBBXX:5:2222:4564:30714,J00121:27:H3GGKBBXX:5:2106:10906:32314,J00121:27:H3GGKBBXX:5:2109:20131:23505,J00121:27:H3GGKBBXX:5:1112:30320:7609,J00121:27:H3GGKBBXX:5:1209:27539:44324,J00121:27:H3GGKBBXX:5:1208:9496:11583,J00121:27:H3GGKBBXX:5:2125:12175:28252,J00121:27:H3GGKBBXX:5:1220:5244:8857,J00121:27:H3GGKBBXX:5:1127:13819:29518,J00121:27:H3GGKBBXX:5:2203:6745:8822,J00121:27:H3GGKBBXX:5:1117:16305:39805,J00121:27:H3GGKBBXX:5:2115:6380:49124,J00121:27:H3GGKBBXX:5:2223:23764:5816,J00121:27:H3GGKBBXX:5:1215:19766:4057,J00121:27:H3GGKBBXX:5:2218:3762:3477,J00121:27:H3GGKBBXX:5:1102:13047:41370,J00121:27:H3GGKBBXX:5:1102:20019:39910,J00121:27:H3GGKBBXX:5:1204:28047:38240,J00121:27:H3GGKBBXX:5:1111:16924:23540,J00121:27:H3GGKBBXX:5:1220:20446:10053,J00121:27:H3GGKBBXX:5:2214:3427:1279,J00121:27:H3GGKBBXX:5:2108:17645:46662,J00121:27:H3GGKBBXX:5:1119:27773:45010,J00121:27:H3GGKBBXX:5:2219:27164:43779,J00121:27:H3GGKBBXX:5:1209:29346:15944,J00121:27:H3GGKBBXX:5:2220:14001:38767,J00121:27:H3GGKBBXX:5:2116:16873:27567,J00121:27:H3GGKBBXX:5:1209:21714:8383,J00121:27:H3GGKBBXX:5:1118:20557:48368,J00121:27:H3GGKBBXX:5:1214:5051:32683,J00121:27:H3GGKBBXX:5:2101:12885:39295,J00121:27:H3GGKBBXX:5:2125:12154:28252,J00121:27:H3GGKBBXX:5:1116:28524:29290,J00121:27:H3GGKBBXX:5:1220:5274:8875,J00121:27:H3GGKBBXX:5:2227:24667:13289,J00121:27:H3GGKBBXX:5:2228:20770:26934,J00121:27:H3GGKBBXX:5:2111:31253:20726,J00121:27:H3GGKBBXX:5:1205:23835:27004,J00121:27:H3GGKBBXX:5:2107:13839:33633,J00121:27:H3GGKBBXX:5:1105:6512:23575,J00121:27:H3GGKBBXX:5:1126:16011:46117,J00121:27:H3GGKBBXX:5:2128:16376:27725,J00121:27:H3GGKBBXX:5:1219:27549:25914,J00121:27:H3GGKBBXX:5:1106:30827:5745,J00121:27:H3GGKBBXX:5:1213:19207:19302;sequence=TATTGATTACAAGGAGTATTTATAATTATTTCGAAAATGAAATTACAG;start=59420;subtype=IES;support_ref=52;support_variant=45;type=IES;
scaffold51_50_with_IES	MILORD	internal_eliminated_sequence	60781	60847	.	.	.	ID=MILORD.50.60781.60847;Name=MILORD.50.60781.60847;bounded_by_ta=TRUE;common_boundary=Both;end=60847;ies_id=IESPGM.PTET51.1.50.57724;ies_left_dist=0;ies_min_dist=0;ies_right_dist=0;junction_seq=gaggagttggtcaggTAgttagatttggtatc;read_names=J00121:27:H3GGKBBXX:5:2219:13880:26107,J00121:27:H3GGKBBXX:5:1204:4929:38486,J00121:27:H3GGKBBXX:5:1120:19025:11108,J00121:27:H3GGKBBXX:5:1226:15118:3108,J00121:27:H3GGKBBXX:5:1127:12692:5235,J00121:27:H3GGKBBXX:5:2207:1580:34196,J00121:27:H3GGKBBXX:5:2222:28787:25421,J00121:27:H3GGKBBXX:5:1227:3650:32086,J00121:27:H3GGKBBXX:5:2122:25256:26863,J00121:27:H3GGKBBXX:5:1127:26129:48772,J00121:27:H3GGKBBXX:5:2212:8714:9526,J00121:27:H3GGKBBXX:5:1216:15615:47155,J00121:27:H3GGKBBXX:5:1108:21998:4022,J00121:27:H3GGKBBXX:5:1116:6461:18001,J00121:27:H3GGKBBXX:5:1201:12104:43322,J00121:27:H3GGKBBXX:5:1208:27783:14361,J00121:27:H3GGKBBXX:5:1228:25581:32209,J00121:27:H3GGKBBXX:5:1206:13413:27092,J00121:27:H3GGKBBXX:5:2209:12520:2053,J00121:27:H3GGKBBXX:5:2110:21795:42565,J00121:27:H3GGKBBXX:5:1219:22221:11548,J00121:27:H3GGKBBXX:5:2120:31101:10651,J00121:27:H3GGKBBXX:5:2107:28767:48913,J00121:27:H3GGKBBXX:5:1227:27661:15240;sequence=TATAGATACCTCTTCTCTTGATTTATTTTATGTAATTAAAAGTAGCAAATTTATTTTAAATTGGCAA;start=60781;subtype=IES;support_ref=16;support_variant=24;type=IES;
scaffold51_50_with_IES	MILORD	internal_eliminated_sequence	62134	62160	.	.	.	ID=MILORD.50.62134.62160;Name=MILORD.50.62134.62160;bounded_by_ta=TRUE;common_boundary=Both;end=62160;ies_id=IESPGM.PTET51.1.50.59010;ies_left_dist=0;ies_min_dist=0;ies_right_dist=0;junction_seq=tggaaaggtattgtgTAcctaaaaatgtatag;read_names=J00121:27:H3GGKBBXX:5:1107:10642:44130,J00121:27:H3GGKBBXX:5:1108:25824:19091,J00121:27:H3GGKBBXX:5:1204:8846:18968,J00121:27:H3GGKBBXX:5:1206:27641:37642,J00121:27:H3GGKBBXX:5:1203:30076:23083,J00121:27:H3GGKBBXX:5:1228:20608:34635,J00121:27:H3GGKBBXX:5:2207:26220:10844,J00121:27:H3GGKBBXX:5:2224:4949:36411,J00121:27:H3GGKBBXX:5:1105:30675:37554,J00121:27:H3GGKBBXX:5:2220:16579:38978,J00121:27:H3GGKBBXX:5:1228:6451:37783,J00121:27:H3GGKBBXX:5:2212:2463:16665,J00121:27:H3GGKBBXX:5:2207:2808:18142,J00121:27:H3GGKBBXX:5:1104:20486:8576,J00121:27:H3GGKBBXX:5:1102:24789:19584,J00121:27:H3GGKBBXX:5:1219:3559:18142,J00121:27:H3GGKBBXX:5:1212:8958:14871,J00121:27:H3GGKBBXX:5:1228:28361:33158,J00121:27:H3GGKBBXX:5:1122:24860:11266,J00121:27:H3GGKBBXX:5:1224:18680:47823,J00121:27:H3GGKBBXX:5:1124:12540:21957,J00121:27:H3GGKBBXX:5:2125:2311:24771,J00121:27:H3GGKBBXX:5:1128:10145:6660,J00121:27:H3GGKBBXX:5:1128:11038:7328,J00121:27:H3GGKBBXX:5:2109:11708:46926,J00121:27:H3GGKBBXX:5:1120:8582:40948,J00121:27:H3GGKBBXX:5:2216:7902:46803,J00121:27:H3GGKBBXX:5:2228:15442:33527,J00121:27:H3GGKBBXX:5:1113:29498:6185,J00121:27:H3GGKBBXX:5:2210:5589:36429,J00121:27:H3GGKBBXX:5:2118:20720:6906,J00121:27:H3GGKBBXX:5:2222:10521:5130,J00121:27:H3GGKBBXX:5:1120:16559:46750,J00121:27:H3GGKBBXX:5:2228:18964:35831,J00121:27:H3GGKBBXX:5:2101:12682:47876,J00121:27:H3GGKBBXX:5:1126:31710:40156,J00121:27:H3GGKBBXX:5:1108:10013:19232,J00121:27:H3GGKBBXX:5:1119:15564:3494,J00121:27:H3GGKBBXX:5:1221:12053:29694,J00121:27:H3GGKBBXX:5:1212:26332:23030,J00121:27:H3GGKBBXX:5:1124:18142:35778,J00121:27:H3GGKBBXX:5:2214:12642:38627,J00121:27:H3GGKBBXX:5:1117:30553:14379,J00121:27:H3GGKBBXX:5:1220:5010:29765,J00121:27:H3GGKBBXX:5:1125:8988:47067,J00121:27:H3GGKBBXX:5:2220:8308:47893,J00121:27:H3GGKBBXX:5:2108:22161:5429,J00121:27:H3GGKBBXX:5:2214:21359:45432,J00121:27:H3GGKBBXX:5:2214:7375:34178,J00121:27:H3GGKBBXX:5:2201:19258:22485,J00121:27:H3GGKBBXX:5:1213:18040:18757,J00121:27:H3GGKBBXX:5:2219:22242:3987,J00121:27:H3GGKBBXX:5:2210:28808:8717;sequence=TATAGTTGTTTGATTGTCTATGGATTG;start=62134;subtype=IES;support_ref=0;support_variant=53;type=IES;
scaffold51_50_with_IES	MILORD	internal_eliminated_sequence	63637	63734	.	.	.	ID=MILORD.50.63637.63734;Name=MILORD.50.63637.63734;bounded_by_ta=TRUE;common_boundary=Both;end=63734;ies_id=IESPGM.PTET51.1.50.60486;ies_left_dist=0;ies_min_dist=0;ies_right_dist=0;junction_seq=ttctctatcctttaaTAtattaaatatatctt;read_names=J00121:27:H3GGKBBXX:5:1107:30137:35180,J00121:27:H3GGKBBXX:5:2222:3681:39383,J00121:27:H3GGKBBXX:5:2117:4117:10141,J00121:27:H3GGKBBXX:5:1120:8308:15399,J00121:27:H3GGKBBXX:5:2116:6847:22045,J00121:27:H3GGKBBXX:5:1227:20669:24788,J00121:27:H3GGKBBXX:5:2206:7831:40631,J00121:27:H3GGKBBXX:5:2202:4726:28252,J00121:27:H3GGKBBXX:5:2106:7476:7205,J00121:27:H3GGKBBXX:5:2120:6471:3354,J00121:27:H3GGKBBXX:5:2219:6715:37466,J00121:27:H3GGKBBXX:5:1118:4482:11864,J00121:27:H3GGKBBXX:5:2226:27610:23557,J00121:27:H3GGKBBXX:5:2112:24241:40895,J00121:27:H3GGKBBXX:5:1119:28442:46698,J00121:27:H3GGKBBXX:5:1222:24586:40192,J00121:27:H3GGKBBXX:5:2107:30787:32578,J00121:27:H3GGKBBXX:5:2110:7882:27496,J00121:27:H3GGKBBXX:5:1119:22090:6150,J00121:27:H3GGKBBXX:5:1121:23449:40965,J00121:27:H3GGKBBXX:5:1209:14367:24700,J00121:27:H3GGKBBXX:5:2212:13179:31822,J00121:27:H3GGKBBXX:5:1212:3305:31699,J00121:27:H3GGKBBXX:5:2220:16062:6009,J00121:27:H3GGKBBXX:5:1207:18761:31224,J00121:27:H3GGKBBXX:5:2104:24556:27232,J00121:27:H3GGKBBXX:5:1206:19076:36657,J00121:27:H3GGKBBXX:5:1101:20303:3688,J00121:27:H3GGKBBXX:5:2108:17229:4690,J00121:27:H3GGKBBXX:5:1209:23449:34530,J00121:27:H3GGKBBXX:5:2110:5964:30679,J00121:27:H3GGKBBXX:5:2121:30523:13060,J00121:27:H3GGKBBXX:5:2218:26839:7205,J00121:27:H3GGKBBXX:5:1206:10247:23821,J00121:27:H3GGKBBXX:5:2222:19918:36077,J00121:27:H3GGKBBXX:5:2219:18751:28463,J00121:27:H3GGKBBXX:5:1114:13382:3688,J00121:27:H3GGKBBXX:5:2121:4675:46698,J00121:27:H3GGKBBXX:5:2225:21481:16278,J00121:27:H3GGKBBXX:5:1203:28767:6009,J00121:27:H3GGKBBXX:5:1216:16975:24823,J00121:27:H3GGKBBXX:5:2118:17249:47454,J00121:27:H3GGKBBXX:5:2228:4330:2668,J00121:27:H3GGKBBXX:5:2119:5457:17561,J00121:27:H3GGKBBXX:5:2211:20649:26301,J00121:27:H3GGKBBXX:5:2121:22201:19953,J00121:27:H3GGKBBXX:5:1101:14215:8295,J00121:27:H3GGKBBXX:5:2215:20446:10229,J00121:27:H3GGKBBXX:5:2106:31416:4620,J00121:27:H3GGKBBXX:5:2119:17980:15873,J00121:27:H3GGKBBXX:5:1214:26058:14396,J00121:27:H3GGKBBXX:5:2202:22952:13728,J00121:27:H3GGKBBXX:5:2102:16467:6958,J00121:27:H3GGKBBXX:5:2110:32177:33299,J00121:27:H3GGKBBXX:5:1119:28574:46961,J00121:27:H3GGKBBXX:5:2202:12784:23786,J00121:27:H3GGKBBXX:5:2214:30259:8031,J00121:27:H3GGKBBXX:5:2218:12459:7679,J00121:27:H3GGKBBXX:5:2111:14052:44271,J00121:27:H3GGKBBXX:5:2101:26991:18019,J00121:27:H3GGKBBXX:5:1207:8846:12286,J00121:27:H3GGKBBXX:5:2111:3559:4532,J00121:27:H3GGKBBXX:5:1112:25236:42056,J00121:27:H3GGKBBXX:5:1227:11454:42864,J00121:27:H3GGKBBXX:5:2102:15402:43937,J00121:27:H3GGKBBXX:5:1112:25225:42073,J00121:27:H3GGKBBXX:5:2206:6492:21887,J00121:27:H3GGKBBXX:5:2212:13494:27408;sequence=TATAGTCACTTAAAATTTCTTATTAAATTATTTAATTTTTAAATTTATATTTTTTAATAATATAATAATAAATAAGATAAAATCTACTTTATCAACTG;start=63637;subtype=IES;support_ref=10;support_variant=68;type=IES;
scaffold51_50_with_IES	MILORD	internal_eliminated_sequence	63637	63725	.	.	.	ID=MILORD.50.63637.63725;Name=MILORD.50.63637.63725;bounded_by_ta=TRUE;common_boundary=LEFT;end=63725;ies_id=IESPGM.PTET51.1.50.60486;ies_left_dist=0;ies_min_dist=0;ies_right_dist=9;junction_seq=ttctctatcctttaaTAtcaactgtatattaa;read_names=J00121:27:H3GGKBBXX:5:1226:15625:18405,J00121:27:H3GGKBBXX:5:1119:19481:25931;sequence=TATAGTCACTTAAAATTTCTTATTAAATTATTTAATTTTTAAATTTATATTTTTTAATAATATAATAATAAATAAGATAAAATCTACTT;start=63637;subtype=PARTIAL_INTERNAL;support_ref=10;support_variant=2;type=ALTERNATIVE;
scaffold51_50_with_IES	MILORD	internal_eliminated_sequence	65699	65742	.	.	.	ID=MILORD.50.65699.65742;Name=MILORD.50.65699.65742;bounded_by_ta=TRUE;common_boundary=Both;end=65742;ies_id=IESPGM.PTET51.1.50.62450;ies_left_dist=0;ies_min_dist=0;ies_right_dist=0;junction_seq=atcattacgaattctTAtttattaaaaagtta;read_names=J00121:27:H3GGKBBXX:5:1106:16072:38908,J00121:27:H3GGKBBXX:5:1106:16285:39348,J00121:27:H3GGKBBXX:5:2108:19035:9684,J00121:27:H3GGKBBXX:5:1217:18629:33281,J00121:27:H3GGKBBXX:5:2108:22455:34917,J00121:27:H3GGKBBXX:5:2223:29295:16278,J00121:27:H3GGKBBXX:5:1207:16812:41493,J00121:27:H3GGKBBXX:5:1227:32532:44605,J00121:27:H3GGKBBXX:5:1120:18619:25527,J00121:27:H3GGKBBXX:5:1120:17848:24472,J00121:27:H3GGKBBXX:5:1119:11830:21113,J00121:27:H3GGKBBXX:5:1128:14194:31505,J00121:27:H3GGKBBXX:5:1120:17868:14062,J00121:27:H3GGKBBXX:5:2203:23257:9578,J00121:27:H3GGKBBXX:5:2211:17665:39875,J00121:27:H3GGKBBXX:5:1128:12824:34371,J00121:27:H3GGKBBXX:5:2118:4604:47630,J00121:27:H3GGKBBXX:5:2211:32126:10282,J00121:27:H3GGKBBXX:5:2218:22861:45150,J00121:27:H3GGKBBXX:5:1228:14093:2914,J00121:27:H3GGKBBXX:5:2218:22800:45150,J00121:27:H3GGKBBXX:5:1208:8724:16014,J00121:27:H3GGKBBXX:5:2222:24089:21782,J00121:27:H3GGKBBXX:5:2202:23520:3143,J00121:27:H3GGKBBXX:5:1215:21633:31910,J00121:27:H3GGKBBXX:5:2219:28716:38592,J00121:27:H3GGKBBXX:5:2228:26200:39822,J00121:27:H3GGKBBXX:5:1109:27519:18405,J00121:27:H3GGKBBXX:5:1108:7933:36095,J00121:27:H3GGKBBXX:5:2225:24880:30644,J00121:27:H3GGKBBXX:5:1101:21826:23944,J00121:27:H3GGKBBXX:5:1120:28686:42548,J00121:27:H3GGKBBXX:5:1117:5162:38468,J00121:27:H3GGKBBXX:5:1108:7933:36235,J00121:27:H3GGKBBXX:5:1213:4249:13253,J00121:27:H3GGKBBXX:5:2124:13920:36376,J00121:27:H3GGKBBXX:5:2217:9171:26705,J00121:27:H3GGKBBXX:5:1221:23003:7345,J00121:27:H3GGKBBXX:5:1112:25540:18001,J00121:27:H3GGKBBXX:5:2106:5792:28657,J00121:27:H3GGKBBXX:5:1212:29944:32138,J00121:27:H3GGKBBXX:5:1210:16163:16313,J00121:27:H3GGKBBXX:5:1228:29508:26072,J00121:27:H3GGKBBXX:5:2108:5020:9948,J00121:27:H3GGKBBXX:5:2119:26291:36042,J00121:27:H3GGKBBXX:5:1223:25956:14783;sequence=TACAGCAAAAAATTATTTTATAAAAATGTAATATTTTTTGATTG;start=65699;subtype=IES;support_ref=30;support_variant=46;type=IES;
scaffold51_50_with_IES	MILORD	internal_eliminated_sequence	66045	66091	.	.	.	ID=MILORD.50.66045.66091;Name=MILORD.50.66045.66091;bounded_by_ta=TRUE;common_boundary=Both;end=66091;ies_id=IESPGM.PTET51.1.50.62752;ies_left_dist=0;ies_min_dist=0;ies_right_dist=0;junction_seq=cagaaacaaatttatTAtcagaatacatacct;read_names=J00121:27:H3GGKBBXX:5:1201:28777:30855,J00121:27:H3GGKBBXX:5:1106:16457:25931,J00121:27:H3GGKBBXX:5:2103:20293:9930,J00121:27:H3GGKBBXX:5:2109:8308:26441,J00121:27:H3GGKBBXX:5:2107:7923:9420,J00121:27:H3GGKBBXX:5:1204:18730:33281,J00121:27:H3GGKBBXX:5:1104:26027:16313,J00121:27:H3GGKBBXX:5:1102:15585:45449,J00121:27:H3GGKBBXX:5:1203:6228:21500,J00121:27:H3GGKBBXX:5:1214:18477:2387,J00121:27:H3GGKBBXX:5:1102:14255:21799,J00121:27:H3GGKBBXX:5:1213:23774:32349,J00121:27:H3GGKBBXX:5:2207:11891:11583,J00121:27:H3GGKBBXX:5:2212:29183:21746,J00121:27:H3GGKBBXX:5:2211:7618:31400,J00121:27:H3GGKBBXX:5:2213:23277:29554,J00121:27:H3GGKBBXX:5:2119:21572:39717,J00121:27:H3GGKBBXX:5:1205:30888:42987,J00121:27:H3GGKBBXX:5:2204:6268:17175,J00121:27:H3GGKBBXX:5:1109:16610:31681,J00121:27:H3GGKBBXX:5:2220:23886:29061,J00121:27:H3GGKBBXX:5:2103:13139:27180,J00121:27:H3GGKBBXX:5:2128:7375:43111,J00121:27:H3GGKBBXX:5:1224:9414:21922,J00121:27:H3GGKBBXX:5:1223:27925:45273,J00121:27:H3GGKBBXX:5:2206:14651:44500,J00121:27:H3GGKBBXX:5:1218:9851:40825,J00121:27:H3GGKBBXX:5:2205:17310:20340,J00121:27:H3GGKBBXX:5:2211:21897:24349,J00121:27:H3GGKBBXX:5:1224:30919:45607,J00121:27:H3GGKBBXX:5:2206:25449:6695,J00121:27:H3GGKBBXX:5:2107:15483:46012,J00121:27:H3GGKBBXX:5:2119:13646:31751,J00121:27:H3GGKBBXX:5:2202:15128:37308,J00121:27:H3GGKBBXX:5:2102:13920:42319,J00121:27:H3GGKBBXX:5:1107:25794:48720,J00121:27:H3GGKBBXX:5:2124:19786:20937,J00121:27:H3GGKBBXX:5:2116:13058:47928,J00121:27:H3GGKBBXX:5:2103:11464:15276,J00121:27:H3GGKBBXX:5:1209:19542:15873,J00121:27:H3GGKBBXX:5:1127:16356:47700,J00121:27:H3GGKBBXX:5:2104:3488:27865,J00121:27:H3GGKBBXX:5:2221:24079:14519,J00121:27:H3GGKBBXX:5:1216:24038:2527,J00121:27:H3GGKBBXX:5:2107:23480:26494,J00121:27:H3GGKBBXX:5:2104:25905:44904,J00121:27:H3GGKBBXX:5:1114:14560:47190,J00121:27:H3GGKBBXX:5:1127:9120:2774,J00121:27:H3GGKBBXX:5:1201:13778:27865,J00121:27:H3GGKBBXX:5:1109:15534:36851,J00121:27:H3GGKBBXX:5:1107:27052:34160,J00121:27:H3GGKBBXX:5:1202:9354:29307,J00121:27:H3GGKBBXX:5:1209:19542:16366,J00121:27:H3GGKBBXX:5:2212:4716:32138,J00121:27:H3GGKBBXX:5:1114:14326:46364,J00121:27:H3GGKBBXX:5:2128:9414:8699,J00121:27:H3GGKBBXX:5:1116:20770:4673,J00121:27:H3GGKBBXX:5:1201:15138:14361,J00121:27:H3GGKBBXX:5:1103:19187:47753,J00121:27:H3GGKBBXX:5:1104:19735:41845,J00121:27:H3GGKBBXX:5:1109:24048:41862,J00121:27:H3GGKBBXX:5:2227:12834:44799,J00121:27:H3GGKBBXX:5:1109:3955:43937,J00121:27:H3GGKBBXX:5:2227:12885:44746,J00121:27:H3GGKBBXX:5:2221:2575:45660,J00121:27:H3GGKBBXX:5:2125:3437:35022,J00121:27:H3GGKBBXX:5:1217:22100:24947,J00121:27:H3GGKBBXX:5:1205:18741:26476,J00121:27:H3GGKBBXX:5:1101:9688:42407,J00121:27:H3GGKBBXX:5:2202:6208:32297,J00121:27:H3GGKBBXX:5:1225:7527:3952;sequence=TACAGTCGCTAAAACATTGTAAATCAAAGTGATAATGGATTCAAGTG;start=66045;subtype=IES;support_ref=68;support_variant=71;type=IES;
scaffold51_50_with_IES	MILORD	internal_eliminated_sequence	66867	66893	.	.	.	ID=MILORD.50.66867.66893;Name=MILORD.50.66867.66893;bounded_by_ta=TRUE;common_boundary=Both;end=66893;ies_id=IESPGM.PTET51.1.50.63527;ies_left_dist=0;ies_min_dist=0;ies_right_dist=0;junction_seq=gaaataggaacttgaTAtttggagtggaggag;read_names=J00121:27:H3GGKBBXX:5:1228:9100:44763,J00121:27:H3GGKBBXX:5:1104:28442:35233,J00121:27:H3GGKBBXX:5:1127:13565:44447,J00121:27:H3GGKBBXX:5:2222:11383:19496,J00121:27:H3GGKBBXX:5:2122:14052:38433,J00121:27:H3GGKBBXX:5:1206:19106:23030,J00121:27:H3GGKBBXX:5:1124:24271:48860,J00121:27:H3GGKBBXX:5:2210:15818:2703,J00121:27:H3GGKBBXX:5:2116:12165:7767,J00121:27:H3GGKBBXX:5:1228:6664:24648,J00121:27:H3GGKBBXX:5:1124:24058:24894,J00121:27:H3GGKBBXX:5:2221:2859:5816,J00121:27:H3GGKBBXX:5:2207:18132:48667,J00121:27:H3GGKBBXX:5:1127:21633:44781,J00121:27:H3GGKBBXX:5:2205:19715:41563,J00121:27:H3GGKBBXX:5:2210:20263:5235,J00121:27:H3GGKBBXX:5:1221:18842:14836,J00121:27:H3GGKBBXX:5:2113:31030:28006,J00121:27:H3GGKBBXX:5:1125:25093:14308,J00121:27:H3GGKBBXX:5:2222:16376:21254,J00121:27:H3GGKBBXX:5:2220:13616:7082,J00121:27:H3GGKBBXX:5:1107:18030:20885;sequence=TATAGTGAAATACAAAGGATTGATTGA;start=66867;subtype=IES;support_ref=105;support_variant=22;type=IES;
scaffold51_50_with_IES	MILORD	internal_eliminated_sequence	67445	67473	.	.	.	ID=MILORD.50.67445.67473;Name=MILORD.50.67445.67473;bounded_by_ta=TRUE;common_boundary=Both;end=67473;ies_id=IESPGM.PTET51.1.50.64078;ies_left_dist=0;ies_min_dist=0;ies_right_dist=0;junction_seq=cattttttatgtttaTAattgggatttagata;read_names=J00121:27:H3GGKBBXX:5:2214:26677:12093,J00121:27:H3GGKBBXX:5:2225:7151:5833,J00121:27:H3GGKBBXX:5:1227:28331:16682,J00121:27:H3GGKBBXX:5:2206:4553:18353,J00121:27:H3GGKBBXX:5:2210:31132:33774,J00121:27:H3GGKBBXX:5:1106:4381:23786,J00121:27:H3GGKBBXX:5:1220:7679:3125,J00121:27:H3GGKBBXX:5:1120:5467:16454,J00121:27:H3GGKBBXX:5:2116:10257:23698,J00121:27:H3GGKBBXX:5:1201:12144:1824,J00121:27:H3GGKBBXX:5:1225:5416:31593,J00121:27:H3GGKBBXX:5:2104:14275:24401,J00121:27:H3GGKBBXX:5:2225:14702:40121,J00121:27:H3GGKBBXX:5:1222:8775:5587,J00121:27:H3GGKBBXX:5:2209:30208:46768,J00121:27:H3GGKBBXX:5:2215:8866:37431,J00121:27:H3GGKBBXX:5:1102:18203:14010,J00121:27:H3GGKBBXX:5:1117:22100:19882,J00121:27:H3GGKBBXX:5:2219:6400:36675,J00121:27:H3GGKBBXX:5:2220:7263:18194,J00121:27:H3GGKBBXX:5:1111:30239:41581,J00121:27:H3GGKBBXX:5:1116:15108:36605,J00121:27:H3GGKBBXX:5:1104:16731:44517,J00121:27:H3GGKBBXX:5:2102:17543:12867,J00121:27:H3GGKBBXX:5:1225:18609:25826,J00121:27:H3GGKBBXX:5:1215:4482:43058,J00121:27:H3GGKBBXX:5:1104:9699:34688,J00121:27:H3GGKBBXX:5:2119:25296:44377,J00121:27:H3GGKBBXX:5:1103:8613:33440,J00121:27:H3GGKBBXX:5:1115:11627:2791,J00121:27:H3GGKBBXX:5:2221:4320:25861,J00121:27:H3GGKBBXX:5:1122:7852:35567,J00121:27:H3GGKBBXX:5:1107:7841:4497,J00121:27:H3GGKBBXX:5:2125:28696:27584,J00121:27:H3GGKBBXX:5:2110:21927:25034,J00121:27:H3GGKBBXX:5:1111:30289:41423,J00121:27:H3GGKBBXX:5:1226:28970:36780,J00121:27:H3GGKBBXX:5:1203:30919:4286,J00121:27:H3GGKBBXX:5:1127:11343:39295,J00121:27:H3GGKBBXX:5:2228:24119:40156,J00121:27:H3GGKBBXX:5:2115:5649:44974,J00121:27:H3GGKBBXX:5:1108:3234:13886,J00121:27:H3GGKBBXX:5:2225:22485:17737,J00121:27:H3GGKBBXX:5:1222:18020:44183,J00121:27:H3GGKBBXX:5:1128:4493:17087,J00121:27:H3GGKBBXX:5:1110:21369:19320,J00121:27:H3GGKBBXX:5:2107:23145:44271,J00121:27:H3GGKBBXX:5:1106:4097:8031,J00121:27:H3GGKBBXX:5:1227:10318:46311,J00121:27:H3GGKBBXX:5:2210:23997:44377,J00121:27:H3GGKBBXX:5:2112:29731:11970,J00121:27:H3GGKBBXX:5:2208:22272:24472,J00121:27:H3GGKBBXX:5:2103:20649:17403,J00121:27:H3GGKBBXX:5:2214:26717:12339,J00121:27:H3GGKBBXX:5:2212:21339:46768,J00121:27:H3GGKBBXX:5:1108:19624:24032,J00121:27:H3GGKBBXX:5:1203:25895:42319;sequence=TATAGTAAGATGATTAATAGTTCTAATTA;start=67445;subtype=IES;support_ref=18;support_variant=57;type=IES;
scaffold51_50_with_IES	MILORD	internal_eliminated_sequence	67685	67749	.	.	.	ID=MILORD.50.67685.67749;Name=MILORD.50.67685.67749;bounded_by_ta=TRUE;common_boundary=Both;end=67749;ies_id=IESPGM.PTET51.1.50.64289;ies_left_dist=0;ies_min_dist=0;ies_right_dist=0;junction_seq=tttggatatctcaggTAattaaatcaatcctt;read_names=J00121:27:H3GGKBBXX:5:2124:24941:11653,J00121:27:H3GGKBBXX:5:1202:30401:43128,J00121:27:H3GGKBBXX:5:2106:6674:16366,J00121:27:H3GGKBBXX:5:2119:25540:20392,J00121:27:H3GGKBBXX:5:2216:13088:16506,J00121:27:H3GGKBBXX:5:2202:2138:20146,J00121:27:H3GGKBBXX:5:1103:13433:32472,J00121:27:H3GGKBBXX:5:2202:2108:20164,J00121:27:H3GGKBBXX:5:2211:26474:9174,J00121:27:H3GGKBBXX:5:1114:14093:27285,J00121:27:H3GGKBBXX:5:1110:29904:10264,J00121:27:H3GGKBBXX:5:2119:8724:5534,J00121:27:H3GGKBBXX:5:2215:8532:29149,J00121:27:H3GGKBBXX:5:2213:26758:5165,J00121:27:H3GGKBBXX:5:1228:12144:28657,J00121:27:H3GGKBBXX:5:1218:23480:24911,J00121:27:H3GGKBBXX:5:2107:27214:30749,J00121:27:H3GGKBBXX:5:2202:2250:20164,J00121:27:H3GGKBBXX:5:1110:31030:5147,J00121:27:H3GGKBBXX:5:1116:3163:41440;sequence=TACTATCAAATAGGATAGTGCATTATTTTAATTTAACAATTGCAATTGAAATTATAAATAGACTG;start=67685;subtype=IES;support_ref=82;support_variant=20;type=IES;
scaffold51_50_with_IES	MILORD	internal_eliminated_sequence	69257	69305	.	.	.	ID=MILORD.50.69257.69305;Name=MILORD.50.69257.69305;bounded_by_ta=TRUE;common_boundary=Both;end=69305;ies_id=IESPGM.PTET51.1.50.65796;ies_left_dist=0;ies_min_dist=0;ies_right_dist=0;junction_seq=caaatatcatatttaTAttattagaatattaa;read_names=J00121:27:H3GGKBBXX:5:1223:9962:28287,J00121:27:H3GGKBBXX:5:2222:17066:27654,J00121:27:H3GGKBBXX:5:1117:15067:46733,J00121:27:H3GGKBBXX:5:1224:27174:33774,J00121:27:H3GGKBBXX:5:1121:15473:46838,J00121:27:H3GGKBBXX:5:2227:23957:32736,J00121:27:H3GGKBBXX:5:1212:8471:45396,J00121:27:H3GGKBBXX:5:2120:7090:14484,J00121:27:H3GGKBBXX:5:2223:6918:6941,J00121:27:H3GGKBBXX:5:1216:9262:36921,J00121:27:H3GGKBBXX:5:1114:25002:43620,J00121:27:H3GGKBBXX:5:2209:6258:25738;sequence=TATAGTCCATTCTCGTAGCTTTCTATAACATAGTCTAACAAATCGACTC;start=69257;subtype=IES;support_ref=8;support_variant=12;type=IES;
scaffold51_50_with_IES	MILORD	internal_eliminated_sequence	69663	69700	.	.	.	ID=MILORD.50.69663.69700;Name=MILORD.50.69663.69700;bounded_by_ta=TRUE;common_boundary=Both;end=69700;ies_id=IESPGM.PTET51.1.50.66153;ies_left_dist=0;ies_min_dist=0;ies_right_dist=0;junction_seq=ctatcagttgggctgTAccatcatctttaact;read_names=J00121:27:H3GGKBBXX:5:1204:26930:4866,J00121:27:H3GGKBBXX:5:2111:31517:26810,J00121:27:H3GGKBBXX:5:2215:22130:10475,J00121:27:H3GGKBBXX:5:1214:13484:4145,J00121:27:H3GGKBBXX:5:1101:11688:7222,J00121:27:H3GGKBBXX:5:1124:4391:32595,J00121:27:H3GGKBBXX:5:1214:19715:1402,J00121:27:H3GGKBBXX:5:1125:23348:22221,J00121:27:H3GGKBBXX:5:1105:13230:33703,J00121:27:H3GGKBBXX:5:1103:11911:24103,J00121:27:H3GGKBBXX:5:2115:8684:12040,J00121:27:H3GGKBBXX:5:2121:5101:47858,J00121:27:H3GGKBBXX:5:2120:4959:35796,J00121:27:H3GGKBBXX:5:2203:17391:31031,J00121:27:H3GGKBBXX:5:2209:17655:37114,J00121:27:H3GGKBBXX:5:1220:25012:32033,J00121:27:H3GGKBBXX:5:2107:18873:6624,J00121:27:H3GGKBBXX:5:1228:8115:46082,J00121:27:H3GGKBBXX:5:1109:30868:39471,J00121:27:H3GGKBBXX:5:2223:2067:25896,J00121:27:H3GGKBBXX:5:1127:26778:38293,J00121:27:H3GGKBBXX:5:2111:20090:27619,J00121:27:H3GGKBBXX:5:1221:26636:29536,J00121:27:H3GGKBBXX:5:2222:6340:3899,J00121:27:H3GGKBBXX:5:2219:2158:35268,J00121:27:H3GGKBBXX:5:1202:9191:19882,J00121:27:H3GGKBBXX:5:1104:12855:22538,J00121:27:H3GGKBBXX:5:2212:21105:28463,J00121:27:H3GGKBBXX:5:1112:28250:6343,J00121:27:H3GGKBBXX:5:1117:22171:1472,J00121:27:H3GGKBBXX:5:1120:29417:24226,J00121:27:H3GGKBBXX:5:2228:28270:45168,J00121:27:H3GGKBBXX:5:1204:22506:8031,J00121:27:H3GGKBBXX:5:1201:28848:16454,J00121:27:H3GGKBBXX:5:1128:14692:14713,J00121:27:H3GGKBBXX:5:1117:24150:30573,J00121:27:H3GGKBBXX:5:1112:8044:16911,J00121:27:H3GGKBBXX:5:1113:17919:28498,J00121:27:H3GGKBBXX:5:2217:15382:40877,J00121:27:H3GGKBBXX:5:2104:6837:36411,J00121:27:H3GGKBBXX:5:1101:12824:41194,J00121:27:H3GGKBBXX:5:1110:11789:41053,J00121:27:H3GGKBBXX:5:2116:26352:48456,J00121:27:H3GGKBBXX:5:2217:8542:43445,J00121:27:H3GGKBBXX:5:2216:20872:32314,J00121:27:H3GGKBBXX:5:2101:10470:45906,J00121:27:H3GGKBBXX:5:1208:10947:26828,J00121:27:H3GGKBBXX:5:1215:14072:42583,J00121:27:H3GGKBBXX:5:2211:18954:41088,J00121:27:H3GGKBBXX:5:2116:4665:29448,J00121:27:H3GGKBBXX:5:1120:9333:3143,J00121:27:H3GGKBBXX:5:2113:13210:9086,J00121:27:H3GGKBBXX:5:1220:2889:1156,J00121:27:H3GGKBBXX:5:1121:26332:37871,J00121:27:H3GGKBBXX:5:2220:9546:42302,J00121:27:H3GGKBBXX:5:2116:18223:42390,J00121:27:H3GGKBBXX:5:2213:24292:32930,J00121:27:H3GGKBBXX:5:1224:28412:19285,J00121:27:H3GGKBBXX:5:1108:17188:16190,J00121:27:H3GGKBBXX:5:2104:15168:28235,J00121:27:H3GGKBBXX:5:2110:13321:7310,J00121:27:H3GGKBBXX:5:1206:20263:32912,J00121:27:H3GGKBBXX:5:2113:17036:35901,J00121:27:H3GGKBBXX:5:2215:25682:9526,J00121:27:H3GGKBBXX:5:2124:23317:38521,J00121:27:H3GGKBBXX:5:1214:22140:5991,J00121:27:H3GGKBBXX:5:1125:6005:15381,J00121:27:H3GGKBBXX:5:1121:13342:1191,J00121:27:H3GGKBBXX:5:1128:9130:1490,J00121:27:H3GGKBBXX:5:2211:10998:11302,J00121:27:H3GGKBBXX:5:2115:18365:11055,J00121:27:H3GGKBBXX:5:2111:9080:13042;sequence=TACAAATAAAACATATTTATCGTTAGTATTTTATACTG;start=69663;subtype=IES;support_ref=3;support_variant=72;type=IES;
scaffold51_50_with_IES	MILORD	internal_eliminated_sequence	70173	70275	.	.	.	ID=MILORD.50.70173.70275;Name=MILORD.50.70173.70275;bounded_by_ta=TRUE;common_boundary=LEFT;end=70275;ies_id=IESPGM.PTET51.1.50.66625;ies_left_dist=0;ies_min_dist=0;ies_right_dist=-53;junction_seq=ttaagtaggggatgcTAgttgtcaatacggaa;read_names=J00121:27:H3GGKBBXX:5:1127:10084:6660;sequence=TACAGTTGTACTGACTTAGTTTTATCACTTAAACTAATTGAAAACTTCTGTAAAAGAATATCTAATGTGAATAATTAATAGGAGTATTTTTATGGAGTAGTTG;start=70173;subtype=PARTIAL_EXTERNAL;support_ref=41;support_variant=1;type=ALTERNATIVE;
scaffold51_50_with_IES	MILORD	internal_eliminated_sequence	70173	70222	.	.	.	ID=MILORD.50.70173.70222;Name=MILORD.50.70173.70222;bounded_by_ta=TRUE;common_boundary=Both;end=70222;ies_id=IESPGM.PTET51.1.50.66625;ies_left_dist=0;ies_min_dist=0;ies_right_dist=0;junction_seq=ttaagtaggggatgcTAaaagaatatctaatg;read_names=J00121:27:H3GGKBBXX:5:2226:4939:12796,J00121:27:H3GGKBBXX:5:1123:14286:28991,J00121:27:H3GGKBBXX:5:2103:26524:48474,J00121:27:H3GGKBBXX:5:1116:8755:31154,J00121:27:H3GGKBBXX:5:2202:12469:23346,J00121:27:H3GGKBBXX:5:1117:31923:33457,J00121:27:H3GGKBBXX:5:2221:21937:8453,J00121:27:H3GGKBBXX:5:2118:24353:28780,J00121:27:H3GGKBBXX:5:1124:27702:28569,J00121:27:H3GGKBBXX:5:2225:9049:20199,J00121:27:H3GGKBBXX:5:1118:21958:15240,J00121:27:H3GGKBBXX:5:2109:4624:43726,J00121:27:H3GGKBBXX:5:1124:9759:29026,J00121:27:H3GGKBBXX:5:2126:17198:10721,J00121:27:H3GGKBBXX:5:1203:18802:16102,J00121:27:H3GGKBBXX:5:2128:25855:16823,J00121:27:H3GGKBBXX:5:2226:6461:4180,J00121:27:H3GGKBBXX:5:2104:11261:7644,J00121:27:H3GGKBBXX:5:2114:30929:18194,J00121:27:H3GGKBBXX:5:2217:2635:22204,J00121:27:H3GGKBBXX:5:2112:4827:33527,J00121:27:H3GGKBBXX:5:2221:23348:33932,J00121:27:H3GGKBBXX:5:1127:15118:41335,J00121:27:H3GGKBBXX:5:2226:17127:43691,J00121:27:H3GGKBBXX:5:2114:25296:42864,J00121:27:H3GGKBBXX:5:2218:21988:23382,J00121:27:H3GGKBBXX:5:2220:7547:16155,J00121:27:H3GGKBBXX:5:2101:12733:46100,J00121:27:H3GGKBBXX:5:2105:4462:15944,J00121:27:H3GGKBBXX:5:2109:4614:43708,J00121:27:H3GGKBBXX:5:1108:9293:47630,J00121:27:H3GGKBBXX:5:1212:9810:47225,J00121:27:H3GGKBBXX:5:1121:24271:23294,J00121:27:H3GGKBBXX:5:2208:9232:40807,J00121:27:H3GGKBBXX:5:1114:4259:47067,J00121:27:H3GGKBBXX:5:2125:27194:38099,J00121:27:H3GGKBBXX:5:1216:28351:35813,J00121:27:H3GGKBBXX:5:2201:18751:3354,J00121:27:H3GGKBBXX:5:1218:16599:32472,J00121:27:H3GGKBBXX:5:1108:20699:47735,J00121:27:H3GGKBBXX:5:2102:22110:32842,J00121:27:H3GGKBBXX:5:2208:30025:28868;sequence=TACAGTTGTACTGACTTAGTTTTATCACTTAAACTAATTGAAAACTTCTG;start=70173;subtype=IES;support_ref=82;support_variant=42;type=IES;
scaffold51_50_with_IES	MILORD	internal_eliminated_sequence	71787	71888	.	.	.	ID=MILORD.50.71787.71888;Name=MILORD.50.71787.71888;bounded_by_ta=TRUE;common_boundary=Both;end=71888;ies_id=IESPGM.PTET51.1.50.68189;ies_left_dist=0;ies_min_dist=0;ies_right_dist=0;junction_seq=ttattcaataaattgTAtttcaacctaaccaa;read_names=J00121:27:H3GGKBBXX:5:1116:28737:15627,J00121:27:H3GGKBBXX:5:2222:21481:25879,J00121:27:H3GGKBBXX:5:2227:24677:10528,J00121:27:H3GGKBBXX:5:1122:25824:12761,J00121:27:H3GGKBBXX:5:1114:25814:17667,J00121:27:H3GGKBBXX:5:1103:26981:22960,J00121:27:H3GGKBBXX:5:2126:18700:4743,J00121:27:H3GGKBBXX:5:2223:19928:35708,J00121:27:H3GGKBBXX:5:2122:5589:6818,J00121:27:H3GGKBBXX:5:1118:24566:1050,J00121:27:H3GGKBBXX:5:2214:28838:40139,J00121:27:H3GGKBBXX:5:2217:21420:29466,J00121:27:H3GGKBBXX:5:2216:29021:35075,J00121:27:H3GGKBBXX:5:2210:16346:38961,J00121:27:H3GGKBBXX:5:2217:22709:22766,J00121:27:H3GGKBBXX:5:1206:17026:40033,J00121:27:H3GGKBBXX:5:1102:9019:28164,J00121:27:H3GGKBBXX:5:2103:23967:14959,J00121:27:H3GGKBBXX:5:2208:21460:30345,J00121:27:H3GGKBBXX:5:1118:30705:13201,J00121:27:H3GGKBBXX:5:1225:8369:36816,J00121:27:H3GGKBBXX:5:2223:5964:1455,J00121:27:H3GGKBBXX:5:1219:19634:28551,J00121:27:H3GGKBBXX:5:1227:14458:24331,J00121:27:H3GGKBBXX:5:1218:14275:23065,J00121:27:H3GGKBBXX:5:2116:2859:23470,J00121:27:H3GGKBBXX:5:1122:20841:28358,J00121:27:H3GGKBBXX:5:1202:13179:18036,J00121:27:H3GGKBBXX:5:1206:17066:40033;sequence=TATAGAATTTTAATTAAATGTACACTCATATATTTTATATTATGTTTTCAATAAAAATTGATATTATTAGCCAAATTGAAATTCAATCAAATGTACAACCTA;start=71787;subtype=IES;support_ref=86;support_variant=29;type=IES;
scaffold51_50_with_IES	MILORD	internal_eliminated_sequence	72298	72323	.	.	.	ID=MILORD.50.72298.72323;Name=MILORD.50.72298.72323;bounded_by_ta=TRUE;common_boundary=Both;end=72323;ies_id=IESPGM.PTET51.1.50.68598;ies_left_dist=0;ies_min_dist=0;ies_right_dist=0;junction_seq=gactttaaataatgcTAaacttgttttattgt;read_names=J00121:27:H3GGKBBXX:5:2211:25753:3354,J00121:27:H3GGKBBXX:5:2120:20293:5147,J00121:27:H3GGKBBXX:5:1106:21268:31558,J00121:27:H3GGKBBXX:5:2108:12276:15311,J00121:27:H3GGKBBXX:5:1221:17229:13271,J00121:27:H3GGKBBXX:5:1104:24150:48579,J00121:27:H3GGKBBXX:5:2214:22394:13218,J00121:27:H3GGKBBXX:5:1227:20983:31558,J00121:27:H3GGKBBXX:5:1120:4239:26459,J00121:27:H3GGKBBXX:5:2117:10987:27778,J00121:27:H3GGKBBXX:5:2120:9506:14977,J00121:27:H3GGKBBXX:5:1102:17239:8224,J00121:27:H3GGKBBXX:5:1220:22019:26142,J00121:27:H3GGKBBXX:5:2121:27641:43867,J00121:27:H3GGKBBXX:5:1216:2696:9473,J00121:27:H3GGKBBXX:5:1225:24921:10844,J00121:27:H3GGKBBXX:5:1217:26727:44429,J00121:27:H3GGKBBXX:5:2110:26666:47278,J00121:27:H3GGKBBXX:5:1227:17675:39611,J00121:27:H3GGKBBXX:5:2223:1570:21412,J00121:27:H3GGKBBXX:5:2109:26098:36868,J00121:27:H3GGKBBXX:5:1105:11434:2246,J00121:27:H3GGKBBXX:5:1106:5680:7152,J00121:27:H3GGKBBXX:5:2220:11272:34706,J00121:27:H3GGKBBXX:5:1103:4553:13605,J00121:27:H3GGKBBXX:5:1127:11576:2738,J00121:27:H3GGKBBXX:5:2219:29883:30626,J00121:27:H3GGKBBXX:5:1222:9861:17456,J00121:27:H3GGKBBXX:5:1108:15442:6167,J00121:27:H3GGKBBXX:5:1212:9272:14045,J00121:27:H3GGKBBXX:5:2223:11525:22098,J00121:27:H3GGKBBXX:5:1109:3194:33686,J00121:27:H3GGKBBXX:5:1112:12297:43128,J00121:27:H3GGKBBXX:5:1123:18710:39365,J00121:27:H3GGKBBXX:5:2118:24008:18476,J00121:27:H3GGKBBXX:5:1115:5863:32226,J00121:27:H3GGKBBXX:5:2208:11749:21219,J00121:27:H3GGKBBXX:5:1205:6441:5024,J00121:27:H3GGKBBXX:5:2102:16457:23434,J00121:27:H3GGKBBXX:5:2213:3762:2211,J00121:27:H3GGKBBXX:5:1221:16386:48386,J00121:27:H3GGKBBXX:5:2208:14275:44904,J00121:27:H3GGKBBXX:5:2113:25469:25720;sequence=TACTGATAAATTCAAGGTTTTAACTA;start=72298;subtype=IES;support_ref=15;support_variant=43;type=IES;
scaffold51_50_with_IES	MILORD	internal_eliminated_sequence	72533	72558	.	.	.	ID=MILORD.50.72533.72558;Name=MILORD.50.72533.72558;bounded_by_ta=TRUE;common_boundary=Both;end=72558;ies_id=IESPGM.PTET51.1.50.68807;ies_left_dist=0;ies_min_dist=0;ies_right_dist=0;junction_seq=aaacttaacctttaaTAcaaaagatttaccta;read_names=J00121:27:H3GGKBBXX:5:2114:30523:48896,J00121:27:H3GGKBBXX:5:1121:26484:29835,J00121:27:H3GGKBBXX:5:2217:7963:33826,J00121:27:H3GGKBBXX:5:1204:25256:31576,J00121:27:H3GGKBBXX:5:1118:26575:28024,J00121:27:H3GGKBBXX:5:1113:25144:33949,J00121:27:H3GGKBBXX:5:2217:19147:3090,J00121:27:H3GGKBBXX:5:2118:18883:44377,J00121:27:H3GGKBBXX:5:2115:20720:34653,J00121:27:H3GGKBBXX:5:1101:10450:21641,J00121:27:H3GGKBBXX:5:1111:12875:2211,J00121:27:H3GGKBBXX:5:2207:23175:22344,J00121:27:H3GGKBBXX:5:2214:4493:43462,J00121:27:H3GGKBBXX:5:1102:9374:13412,J00121:27:H3GGKBBXX:5:2207:10439:31365,J00121:27:H3GGKBBXX:5:1201:9952:7451,J00121:27:H3GGKBBXX:5:2201:17208:38451,J00121:27:H3GGKBBXX:5:1123:28077:27250,J00121:27:H3GGKBBXX:5:1201:13788:6185,J00121:27:H3GGKBBXX:5:1222:4624:8910,J00121:27:H3GGKBBXX:5:1225:4239:41651,J00121:27:H3GGKBBXX:5:2221:7882:26160;sequence=TATATAGAAAATACTTTTTCCATCTA;start=72533;subtype=IES;support_ref=30;support_variant=22;type=IES;
scaffold51_50_with_IES	MILORD	internal_eliminated_sequence	72645	72778	.	.	.	ID=MILORD.50.72645.72778;Name=MILORD.50.72645.72778;bounded_by_ta=TRUE;common_boundary=LEFT;end=72778;ies_id=IESPGM.PTET51.1.50.68893;ies_left_dist=0;ies_min_dist=0;ies_right_dist=14;junction_seq=atttcactctttatgTAttattgcagcagtaa;read_names=J00121:27:H3GGKBBXX:5:2222:6532:23575;sequence=TATTATAAAAGTAGAGTTTAAATTTCTTATATTAATTGGGAATTAGCTAACTAATAATTAAAATAATTTTTTATTATTAATTTTAGATTATAAATTTTTATCATAGAATTGTTTAATATTTAGAACTAAAATAA;start=72645;subtype=PARTIAL_INTERNAL;support_ref=30;support_variant=1;type=ALTERNATIVE;
scaffold51_50_with_IES	MILORD	internal_eliminated_sequence	72645	72799	.	.	.	ID=MILORD.50.72645.72799;Name=MILORD.50.72645.72799;bounded_by_ta=TRUE;common_boundary=LEFT;end=72799;ies_id=IESPGM.PTET51.1.50.68893;ies_left_dist=0;ies_min_dist=0;ies_right_dist=-7;junction_seq=atttcactctttatgTAtccttcaataaacta;read_names=J00121:27:H3GGKBBXX:5:2224:12814:22643;sequence=TATTATAAAAGTAGAGTTTAAATTTCTTATATTAATTGGGAATTAGCTAACTAATAATTAAAATAATTTTTTATTATTAATTTTAGATTATAAATTTTTATCATAGAATTGTTTAATATTTAGAACTAAAATAATATTATTGCAGCAGTAAATAA;start=72645;subtype=PARTIAL_EXTERNAL;support_ref=30;support_variant=1;type=ALTERNATIVE;
scaffold51_50_with_IES	MILORD	internal_eliminated_sequence	72645	72792	.	.	.	ID=MILORD.50.72645.72792;Name=MILORD.50.72645.72792;bounded_by_ta=TRUE;common_boundary=Both;end=72792;ies_id=IESPGM.PTET51.1.50.68893;ies_left_dist=0;ies_min_dist=0;ies_right_dist=0;junction_seq=atttcactctttatgTAaataatatccttcaa;read_names=J00121:27:H3GGKBBXX:5:1122:10125:29800,J00121:27:H3GGKBBXX:5:1108:26210:39664,J00121:27:H3GGKBBXX:5:2202:29772:27162,J00121:27:H3GGKBBXX:5:1110:18091:30274,J00121:27:H3GGKBBXX:5:2114:23713:14730,J00121:27:H3GGKBBXX:5:1112:19664:29835,J00121:27:H3GGKBBXX:5:1109:31568:23698,J00121:27:H3GGKBBXX:5:2224:10358:6572,J00121:27:H3GGKBBXX:5:1221:5720:15487,J00121:27:H3GGKBBXX:5:2126:27022:29044,J00121:27:H3GGKBBXX:5:1122:25581:30591,J00121:27:H3GGKBBXX:5:1121:5203:47577,J00121:27:H3GGKBBXX:5:1212:15950:45344,J00121:27:H3GGKBBXX:5:2219:19329:34811,J00121:27:H3GGKBBXX:5:2126:13261:42407,J00121:27:H3GGKBBXX:5:2224:10236:6853,J00121:27:H3GGKBBXX:5:1118:30543:17456,J00121:27:H3GGKBBXX:5:1124:18294:47717,J00121:27:H3GGKBBXX:5:2217:5893:42302,J00121:27:H3GGKBBXX:5:1220:24657:34125,J00121:27:H3GGKBBXX:5:1113:17289:36657,J00121:27:H3GGKBBXX:5:1210:24545:29430,J00121:27:H3GGKBBXX:5:2214:18091:20498,J00121:27:H3GGKBBXX:5:1117:7517:4954;sequence=TATTATAAAAGTAGAGTTTAAATTTCTTATATTAATTGGGAATTAGCTAACTAATAATTAAAATAATTTTTTATTATTAATTTTAGATTATAAATTTTTATCATAGAATTGTTTAATATTTAGAACTAAAATAATATTATTGCAGCAG;start=72645;subtype=IES;support_ref=60;support_variant=24;type=IES;
scaffold51_50_with_IES	MILORD	internal_eliminated_sequence	73266	73309	.	.	.	ID=MILORD.50.73266.73309;Name=MILORD.50.73266.73309;bounded_by_ta=TRUE;common_boundary=Both;end=73309;ies_id=IESPGM.PTET51.1.50.69366;ies_left_dist=0;ies_min_dist=0;ies_right_dist=0;junction_seq=tgctaatttaatcatTAtttaaaaaattatta;read_names=J00121:27:H3GGKBBXX:5:1226:24271:21324,J00121:27:H3GGKBBXX:5:1105:5112:15627,J00121:27:H3GGKBBXX:5:1127:29315:42829,J00121:27:H3GGKBBXX:5:1208:23683:6800,J00121:27:H3GGKBBXX:5:2219:28544:2527,J00121:27:H3GGKBBXX:5:1216:26849:39189,J00121:27:H3GGKBBXX:5:1120:22658:12656,J00121:27:H3GGKBBXX:5:2228:29975:33703,J00121:27:H3GGKBBXX:5:1207:19684:21993,J00121:27:H3GGKBBXX:5:2227:7679:28375,J00121:27:H3GGKBBXX:5:2217:3204:38134,J00121:27:H3GGKBBXX:5:2206:29772:1842,J00121:27:H3GGKBBXX:5:1104:17350:4866,J00121:27:H3GGKBBXX:5:2103:9790:29641,J00121:27:H3GGKBBXX:5:2212:5842:47208;sequence=TATAATTCAATTAATTTCTTTAATTGCCAAATAAGAAGCTACTA;start=73266;subtype=IES;support_ref=69;support_variant=15;type=IES;
scaffold51_50_with_IES	MILORD	internal_eliminated_sequence	73339	73436	.	.	.	ID=MILORD.50.73339.73436;Name=MILORD.50.73339.73436;bounded_by_ta=TRUE;common_boundary=Both;end=73436;ies_id=IESPGM.PTET51.1.50.69395;ies_left_dist=0;ies_min_dist=0;ies_right_dist=0;junction_seq=ttaaggaaaatttatTAttagaactgataatc;read_names=J00121:27:H3GGKBBXX:5:1127:2595:14854,J00121:27:H3GGKBBXX:5:2221:6644:37624;sequence=TAAAGCAAATTTATAATTAGTTTATGAATTACCTTTAATTTATATATAAATATTAAAACTAAATGATAGTTTTTCTGCAAAGCACTTCCAAACAAGTG;start=73339;subtype=IES;support_ref=24;support_variant=2;type=IES;
scaffold51_50_with_IES	MILORD	internal_eliminated_sequence	73568	73594	.	.	.	ID=MILORD.50.73568.73594;Name=MILORD.50.73568.73594;bounded_by_ta=TRUE;common_boundary=Both;end=73594;ies_id=IESPGM.PTET51.1.50.69526;ies_left_dist=0;ies_min_dist=0;ies_right_dist=0;junction_seq=tggatgaataaataaTActtagagatgaagat;read_names=J00121:27:H3GGKBBXX:5:1204:27275:13588,J00121:27:H3GGKBBXX:5:2211:11424:21782,J00121:27:H3GGKBBXX:5:1111:26951:30222,J00121:27:H3GGKBBXX:5:2221:21511:18019,J00121:27:H3GGKBBXX:5:1123:10825:27813,J00121:27:H3GGKBBXX:5:2209:2422:42548,J00121:27:H3GGKBBXX:5:2207:19390:41739,J00121:27:H3GGKBBXX:5:1206:6238:49159,J00121:27:H3GGKBBXX:5:1125:14549:22520,J00121:27:H3GGKBBXX:5:1127:23378:38873,J00121:27:H3GGKBBXX:5:1226:28331:39330,J00121:27:H3GGKBBXX:5:1120:27164:20252,J00121:27:H3GGKBBXX:5:1127:21197:2281,J00121:27:H3GGKBBXX:5:2201:30127:17544,J00121:27:H3GGKBBXX:5:2221:12165:27778,J00121:27:H3GGKBBXX:5:1106:18406:27408,J00121:27:H3GGKBBXX:5:2201:21927:4286,J00121:27:H3GGKBBXX:5:2101:25236:40192;sequence=TATAGTATATTATAAATATTAAATTTG;start=73568;subtype=IES;support_ref=78;support_variant=18;type=IES;
scaffold51_50_with_IES	MILORD	internal_eliminated_sequence	73778	73803	.	.	.	ID=MILORD.50.73778.73803;Name=MILORD.50.73778.73803;bounded_by_ta=TRUE;common_boundary=Both;end=73803;ies_id=IESPGM.PTET51.1.50.69709;ies_left_dist=0;ies_min_dist=0;ies_right_dist=0;junction_seq=tgaaggattaaaatgTAttctacaatttacaa;read_names=J00121:27:H3GGKBBXX:5:2107:6289:38134,J00121:27:H3GGKBBXX:5:2111:2037:5657,J00121:27:H3GGKBBXX:5:1207:26666:34336,J00121:27:H3GGKBBXX:5:2219:6441:18071,J00121:27:H3GGKBBXX:5:2221:12560:30820,J00121:27:H3GGKBBXX:5:1219:23703:11513;sequence=TATAAATACAATATCTCATATTATTA;start=73778;subtype=IES;support_ref=45;support_variant=6;type=IES;
scaffold51_50_with_IES	MILORD	internal_eliminated_sequence	73837	73910	.	.	.	ID=MILORD.50.73837.73910;Name=MILORD.50.73837.73910;bounded_by_ta=TRUE;common_boundary=Both;end=73910;ies_id=IESPGM.PTET51.1.50.69742;ies_left_dist=0;ies_min_dist=0;ies_right_dist=0;junction_seq=ttgttgcaaatgagaTAcatttaatcaaagtc;read_names=J00121:27:H3GGKBBXX:5:1217:24688:30485;sequence=TATTGGTATGTTGATAAAATTTTGAAATTTTTAATTGATTGAATTTAAACTGAAATATAATTTAGCTTATTTGA;start=73837;subtype=IES;support_ref=46;support_variant=1;type=IES;
scaffold51_50_with_IES	MILORD	internal_eliminated_sequence	74144	74169	.	.	.	ID=MILORD.50.74144.74169;Name=MILORD.50.74144.74169;bounded_by_ta=TRUE;common_boundary=Both;end=74169;ies_id=IESPGM.PTET51.1.50.69975;ies_left_dist=0;ies_min_dist=0;ies_right_dist=0;junction_seq=taaatgtaattttatTAgatatcattaaaaat;read_names=J00121:27:H3GGKBBXX:5:2213:14174:9420,J00121:27:H3GGKBBXX:5:1115:11911:22837,J00121:27:H3GGKBBXX:5:1109:4858:27074,J00121:27:H3GGKBBXX:5:1222:8694:40016,J00121:27:H3GGKBBXX:5:2126:7963:23909,J00121:27:H3GGKBBXX:5:2108:27610:37765,J00121:27:H3GGKBBXX:5:2109:26108:12726,J00121:27:H3GGKBBXX:5:1223:29437:43955,J00121:27:H3GGKBBXX:5:1119:28970:39699,J00121:27:H3GGKBBXX:5:2110:28422:40121,J00121:27:H3GGKBBXX:5:2202:11241:9649,J00121:27:H3GGKBBXX:5:1106:11261:28463,J00121:27:H3GGKBBXX:5:2104:10003:9156,J00121:27:H3GGKBBXX:5:1124:7710:23716,J00121:27:H3GGKBBXX:5:1125:8268:19302,J00121:27:H3GGKBBXX:5:2125:8136:45309,J00121:27:H3GGKBBXX:5:1210:20912:33369,J00121:27:H3GGKBBXX:5:1221:27742:40596,J00121:27:H3GGKBBXX:5:1115:12175:22731,J00121:27:H3GGKBBXX:5:2206:4391:31083,J00121:27:H3GGKBBXX:5:2206:20019:38750,J00121:27:H3GGKBBXX:5:2207:9770:28094,J00121:27:H3GGKBBXX:5:1110:13119:15610,J00121:27:H3GGKBBXX:5:1127:20476:42179,J00121:27:H3GGKBBXX:5:1117:10967:38293,J00121:27:H3GGKBBXX:5:2121:25997:27408,J00121:27:H3GGKBBXX:5:2120:5335:7328,J00121:27:H3GGKBBXX:5:1206:17695:38803,J00121:27:H3GGKBBXX:5:1212:19634:6677,J00121:27:H3GGKBBXX:5:2101:7618:17298,J00121:27:H3GGKBBXX:5:1101:6411:44746,J00121:27:H3GGKBBXX:5:2203:13169:27901,J00121:27:H3GGKBBXX:5:2219:24342:46416,J00121:27:H3GGKBBXX:5:2118:31477:26740,J00121:27:H3GGKBBXX:5:2210:29762:23698,J00121:27:H3GGKBBXX:5:2209:12083:38644,J00121:27:H3GGKBBXX:5:2216:7040:17245,J00121:27:H3GGKBBXX:5:1226:3579:32173,J00121:27:H3GGKBBXX:5:1121:7334:41282,J00121:27:H3GGKBBXX:5:2201:27783:17069,J00121:27:H3GGKBBXX:5:1214:29193:35725,J00121:27:H3GGKBBXX:5:2217:28047:33492,J00121:27:H3GGKBBXX:5:2119:24880:32683,J00121:27:H3GGKBBXX:5:2117:11789:8172,J00121:27:H3GGKBBXX:5:2208:14752:41581,J00121:27:H3GGKBBXX:5:2208:26433:26969,J00121:27:H3GGKBBXX:5:1216:22688:33281,J00121:27:H3GGKBBXX:5:2218:28219:18669,J00121:27:H3GGKBBXX:5:2122:27823:1349,J00121:27:H3GGKBBXX:5:1206:23510:24859,J00121:27:H3GGKBBXX:5:1124:26058:27830,J00121:27:H3GGKBBXX:5:2127:9607:42196;sequence=TATAGTTAAAAATAAATAAAGCTCTA;start=74144;subtype=IES;support_ref=3;support_variant=52;type=IES;
scaffold51_50_with_IES	MILORD	internal_eliminated_sequence	74393	74418	.	.	.	ID=MILORD.50.74393.74418;Name=MILORD.50.74393.74418;bounded_by_ta=TRUE;common_boundary=Both;end=74418;ies_id=IESPGM.PTET51.1.50.70198;ies_left_dist=0;ies_min_dist=0;ies_right_dist=0;junction_seq=tttactgtaataagtTAttgaaataaaaaatc;read_names=J00121:27:H3GGKBBXX:5:1128:24738:26424,J00121:27:H3GGKBBXX:5:1219:8674:18986,J00121:27:H3GGKBBXX:5:2118:27143:12234,J00121:27:H3GGKBBXX:5:2216:23703:32297,J00121:27:H3GGKBBXX:5:1223:10521:18282,J00121:27:H3GGKBBXX:5:1205:20344:34952,J00121:27:H3GGKBBXX:5:2207:22536:6888,J00121:27:H3GGKBBXX:5:1212:7689:31839,J00121:27:H3GGKBBXX:5:1222:5193:16682,J00121:27:H3GGKBBXX:5:2225:11008:1578,J00121:27:H3GGKBBXX:5:2212:14032:28868,J00121:27:H3GGKBBXX:5:2217:20303:25316,J00121:27:H3GGKBBXX:5:1126:12012:42776,J00121:27:H3GGKBBXX:5:2223:17442:29079,J00121:27:H3GGKBBXX:5:2213:18213:45924,J00121:27:H3GGKBBXX:5:1222:27417:39084,J00121:27:H3GGKBBXX:5:1120:31121:47506,J00121:27:H3GGKBBXX:5:1108:10825:25140,J00121:27:H3GGKBBXX:5:2217:30736:4180,J00121:27:H3GGKBBXX:5:1104:19431:32173,J00121:27:H3GGKBBXX:5:1108:26311:11706,J00121:27:H3GGKBBXX:5:1115:13616:13939,J00121:27:H3GGKBBXX:5:1225:12936:20533,J00121:27:H3GGKBBXX:5:2115:30492:6431,J00121:27:H3GGKBBXX:5:2226:13981:38943,J00121:27:H3GGKBBXX:5:1119:17990:24823,J00121:27:H3GGKBBXX:5:2124:26819:22995,J00121:27:H3GGKBBXX:5:2206:13108:45555,J00121:27:H3GGKBBXX:5:1223:24200:45889,J00121:27:H3GGKBBXX:5:1108:10876:25017,J00121:27:H3GGKBBXX:5:2212:30046:1754,J00121:27:H3GGKBBXX:5:1117:6806:48526,J00121:27:H3GGKBBXX:5:1227:17097:4215,J00121:27:H3GGKBBXX:5:2101:30888:46821,J00121:27:H3GGKBBXX:5:2221:26575:35303,J00121:27:H3GGKBBXX:5:2110:8095:17280,J00121:27:H3GGKBBXX:5:2204:19197:11864,J00121:27:H3GGKBBXX:5:1218:7689:19249,J00121:27:H3GGKBBXX:5:2108:16965:32086,J00121:27:H3GGKBBXX:5:2122:8775:37800,J00121:27:H3GGKBBXX:5:1105:3975:36446,J00121:27:H3GGKBBXX:5:1215:18588:46575,J00121:27:H3GGKBBXX:5:1125:13514:35497,J00121:27:H3GGKBBXX:5:1217:6512:1877,J00121:27:H3GGKBBXX:5:2220:15767:37079,J00121:27:H3GGKBBXX:5:1208:10135:10897,J00121:27:H3GGKBBXX:5:2102:31568:41352,J00121:27:H3GGKBBXX:5:1122:24708:44974,J00121:27:H3GGKBBXX:5:2108:19502:47735,J00121:27:H3GGKBBXX:5:1101:9891:40192,J00121:27:H3GGKBBXX:5:2109:22638:19619,J00121:27:H3GGKBBXX:5:2201:21521:18177,J00121:27:H3GGKBBXX:5:2115:18314:40789,J00121:27:H3GGKBBXX:5:2207:23632:47155,J00121:27:H3GGKBBXX:5:1212:4168:41176,J00121:27:H3GGKBBXX:5:1227:10399:36147,J00121:27:H3GGKBBXX:5:2201:17908:44728,J00121:27:H3GGKBBXX:5:1114:29132:33158,J00121:27:H3GGKBBXX:5:1218:3965:12374,J00121:27:H3GGKBBXX:5:1103:28219:35128,J00121:27:H3GGKBBXX:5:1109:1418:35215,J00121:27:H3GGKBBXX:5:2102:21308:40666,J00121:27:H3GGKBBXX:5:2122:3062:4585,J00121:27:H3GGKBBXX:5:1218:26798:26828,J00121:27:H3GGKBBXX:5:2205:12388:12480,J00121:27:H3GGKBBXX:5:2101:9648:4215;sequence=TATAGTAAAATAATAGAAAATAACTC;start=74393;subtype=IES;support_ref=12;support_variant=66;type=IES;
scaffold51_50_with_IES	MILORD	internal_eliminated_sequence	74746	74789	.	.	.	ID=MILORD.50.74746.74789;Name=MILORD.50.74746.74789;bounded_by_ta=TRUE;common_boundary=Both;end=74789;ies_id=IESPGM.PTET51.1.50.70525;ies_left_dist=0;ies_min_dist=0;ies_right_dist=0;junction_seq=aggaagaatagataaTAtatttttgaataata;read_names=J00121:27:H3GGKBBXX:5:2203:26504:6976,J00121:27:H3GGKBBXX:5:1115:8978:24507,J00121:27:H3GGKBBXX:5:1211:28422:33791,J00121:27:H3GGKBBXX:5:1213:12236:19320,J00121:27:H3GGKBBXX:5:1103:17391:1420,J00121:27:H3GGKBBXX:5:1223:19045:30802,J00121:27:H3GGKBBXX:5:2106:12905:44992,J00121:27:H3GGKBBXX:5:2104:18040:5991,J00121:27:H3GGKBBXX:5:2104:24525:9280,J00121:27:H3GGKBBXX:5:1215:22952:26318,J00121:27:H3GGKBBXX:5:2102:29488:10422,J00121:27:H3GGKBBXX:5:2202:19035:39682;sequence=TATAGTTCTTAATAAAAGTCTAACATCCACAATCTTCTCCACTA;start=74746;subtype=IES;support_ref=117;support_variant=12;type=IES;
scaffold51_50_with_IES	MILORD	internal_eliminated_sequence	74874	74917	.	.	.	ID=MILORD.50.74874.74917;Name=MILORD.50.74874.74917;bounded_by_ta=TRUE;common_boundary=Both;end=74917;ies_id=IESPGM.PTET51.1.50.70609;ies_left_dist=0;ies_min_dist=0;ies_right_dist=0;junction_seq=ttcatattgttacaaTAagttttgtttttaag;read_names=J00121:27:H3GGKBBXX:5:1227:20385:9069,J00121:27:H3GGKBBXX:5:1110:22820:42513,J00121:27:H3GGKBBXX:5:1110:9800:42495,J00121:27:H3GGKBBXX:5:2202:13667:29325,J00121:27:H3GGKBBXX:5:2221:7192:29712,J00121:27:H3GGKBBXX:5:2103:13453:35778,J00121:27:H3GGKBBXX:5:2227:18030:45748,J00121:27:H3GGKBBXX:5:2211:21663:37202,J00121:27:H3GGKBBXX:5:1209:16894:8822,J00121:27:H3GGKBBXX:5:1122:15848:44042,J00121:27:H3GGKBBXX:5:1204:4787:45309,J00121:27:H3GGKBBXX:5:2115:19563:47805,J00121:27:H3GGKBBXX:5:1220:10023:3635,J00121:27:H3GGKBBXX:5:2118:6999:34829,J00121:27:H3GGKBBXX:5:2122:7476:37343,J00121:27:H3GGKBBXX:5:1212:13738:24384,J00121:27:H3GGKBBXX:5:1125:11201:40631,J00121:27:H3GGKBBXX:5:1106:19522:27619,J00121:27:H3GGKBBXX:5:2218:21501:7732,J00121:27:H3GGKBBXX:5:2212:23937:2176,J00121:27:H3GGKBBXX:5:1226:22830:15135,J00121:27:H3GGKBBXX:5:1120:26758:32595,J00121:27:H3GGKBBXX:5:2210:30573:23768,J00121:27:H3GGKBBXX:5:2219:25804:44658,J00121:27:H3GGKBBXX:5:2218:3153:5411,J00121:27:H3GGKBBXX:5:2207:5091:7715,J00121:27:H3GGKBBXX:5:2217:5304:13359,J00121:27:H3GGKBBXX:5:1220:10247:31628,J00121:27:H3GGKBBXX:5:1202:12205:24753,J00121:27:H3GGKBBXX:5:2122:3630:28745,J00121:27:H3GGKBBXX:5:2128:21024:15944,J00121:27:H3GGKBBXX:5:2113:1966:26846,J00121:27:H3GGKBBXX:5:1202:18741:30521,J00121:27:H3GGKBBXX:5:2111:27965:13306,J00121:27:H3GGKBBXX:5:2107:22891:30257,J00121:27:H3GGKBBXX:5:1123:29670:10985,J00121:27:H3GGKBBXX:5:2219:25844:44658,J00121:27:H3GGKBBXX:5:1114:28798:5640,J00121:27:H3GGKBBXX:5:1111:13646:2879,J00121:27:H3GGKBBXX:5:2214:23145:30767,J00121:27:H3GGKBBXX:5:2125:11586:48755;sequence=TATACTCGAATAATGATAAAAATTAGAATATTATAAATTAATTA;start=74874;subtype=IES;support_ref=21;support_variant=41;type=IES;
scaffold51_50_with_IES	MILORD	internal_eliminated_sequence	75189	75231	.	.	.	ID=MILORD.50.75189.75231;Name=MILORD.50.75189.75231;bounded_by_ta=TRUE;common_boundary=Both;end=75231;ies_id=IESPGM.PTET51.1.50.70880;ies_left_dist=0;ies_min_dist=0;ies_right_dist=0;junction_seq=ggcataagattagtgTAaaatattttgcttat;read_names=J00121:27:H3GGKBBXX:5:2206:27265:15293,J00121:27:H3GGKBBXX:5:1211:13616:19601,J00121:27:H3GGKBBXX:5:2119:16234:16225,J00121:27:H3GGKBBXX:5:1225:14661:2141,J00121:27:H3GGKBBXX:5:1224:29051:36956,J00121:27:H3GGKBBXX:5:1228:26819:16524,J00121:27:H3GGKBBXX:5:2209:15158:31171,J00121:27:H3GGKBBXX:5:2126:27296:7539,J00121:27:H3GGKBBXX:5:1209:26362:32578,J00121:27:H3GGKBBXX:5:2225:16650:17227,J00121:27:H3GGKBBXX:5:2206:18010:14203,J00121:27:H3GGKBBXX:5:1120:11383:4725,J00121:27:H3GGKBBXX:5:2218:3102:19214,J00121:27:H3GGKBBXX:5:2215:31010:40877,J00121:27:H3GGKBBXX:5:2227:8724:9403,J00121:27:H3GGKBBXX:5:1106:12012:32508,J00121:27:H3GGKBBXX:5:1217:19918:2176,J00121:27:H3GGKBBXX:5:2125:20293:10880,J00121:27:H3GGKBBXX:5:1110:15706:5816,J00121:27:H3GGKBBXX:5:1111:30320:32543,J00121:27:H3GGKBBXX:5:1109:11282:39189,J00121:27:H3GGKBBXX:5:1111:8968:3565,J00121:27:H3GGKBBXX:5:1121:12824:42179,J00121:27:H3GGKBBXX:5:2107:22069:21623,J00121:27:H3GGKBBXX:5:1117:7436:29360,J00121:27:H3GGKBBXX:5:2216:20141:16770,J00121:27:H3GGKBBXX:5:2228:5294:34125,J00121:27:H3GGKBBXX:5:1104:27600:47313,J00121:27:H3GGKBBXX:5:1222:15777:3618,J00121:27:H3GGKBBXX:5:1124:14306:40385,J00121:27:H3GGKBBXX:5:1108:20283:34037,J00121:27:H3GGKBBXX:5:2202:26636:47542,J00121:27:H3GGKBBXX:5:1106:6999:26846,J00121:27:H3GGKBBXX:5:2201:18802:41739;sequence=TATTGTTATAATTTAAAAGTATTTATGATAAAAAAAATAACTA;start=75189;subtype=IES;support_ref=72;support_variant=34;type=IES;
scaffold51_50_with_IES	MILORD	internal_eliminated_sequence	75631	75685	.	.	.	ID=MILORD.50.75631.75685;Name=MILORD.50.75631.75685;bounded_by_ta=TRUE;common_boundary=Both;end=75685;ies_id=IESPGM.PTET51.1.50.71279;ies_left_dist=0;ies_min_dist=0;ies_right_dist=0;junction_seq=ttttagattaatcttTAactaagggaatagaa;read_names=J00121:27:H3GGKBBXX:5:2224:23186:24226,J00121:27:H3GGKBBXX:5:2101:31558:30609,J00121:27:H3GGKBBXX:5:2111:21136:31365,J00121:27:H3GGKBBXX:5:1118:3579:48667,J00121:27:H3GGKBBXX:5:1112:26210:13675,J00121:27:H3GGKBBXX:5:1103:25428:34477,J00121:27:H3GGKBBXX:5:2125:31771:17825,J00121:27:H3GGKBBXX:5:2116:12784:12146,J00121:27:H3GGKBBXX:5:1108:11211:46944,J00121:27:H3GGKBBXX:5:2113:23449:31470,J00121:27:H3GGKBBXX:5:2217:11272:41669,J00121:27:H3GGKBBXX:5:1109:21724:33440,J00121:27:H3GGKBBXX:5:1125:27255:29096,J00121:27:H3GGKBBXX:5:1216:25043:23575,J00121:27:H3GGKBBXX:5:2210:22019:44851,J00121:27:H3GGKBBXX:5:1222:11880:26476,J00121:27:H3GGKBBXX:5:2108:21197:30345,J00121:27:H3GGKBBXX:5:1115:30584:11583,J00121:27:H3GGKBBXX:5:2120:5873:27250,J00121:27:H3GGKBBXX:5:1126:13595:16893,J00121:27:H3GGKBBXX:5:1207:8603:37185,J00121:27:H3GGKBBXX:5:2214:17645:38152,J00121:27:H3GGKBBXX:5:2113:19289:38187,J00121:27:H3GGKBBXX:5:1212:21146:37994,J00121:27:H3GGKBBXX:5:1127:8724:43515,J00121:27:H3GGKBBXX:5:1106:24535:35954,J00121:27:H3GGKBBXX:5:2220:4706:20832,J00121:27:H3GGKBBXX:5:1104:8440:16014,J00121:27:H3GGKBBXX:5:2102:8866:29272,J00121:27:H3GGKBBXX:5:1202:29751:12638,J00121:27:H3GGKBBXX:5:1119:27245:7275,J00121:27:H3GGKBBXX:5:1103:29183:7152,J00121:27:H3GGKBBXX:5:2106:4888:4479,J00121:27:H3GGKBBXX:5:1222:14529:16893,J00121:27:H3GGKBBXX:5:2204:30320:31558,J00121:27:H3GGKBBXX:5:1201:2534:47172,J00121:27:H3GGKBBXX:5:2224:11749:48192,J00121:27:H3GGKBBXX:5:2218:31213:28287,J00121:27:H3GGKBBXX:5:1213:23642:41897,J00121:27:H3GGKBBXX:5:1112:28554:28815,J00121:27:H3GGKBBXX:5:1108:13474:15838,J00121:27:H3GGKBBXX:5:1223:8745:9930,J00121:27:H3GGKBBXX:5:1117:16965:37818,J00121:27:H3GGKBBXX:5:1116:13981:44711,J00121:27:H3GGKBBXX:5:1125:5538:14256,J00121:27:H3GGKBBXX:5:1203:10186:12919,J00121:27:H3GGKBBXX:5:1215:15016:7715,J00121:27:H3GGKBBXX:5:1226:22648:44007,J00121:27:H3GGKBBXX:5:1215:11515:35233,J00121:27:H3GGKBBXX:5:2210:6228:34196,J00121:27:H3GGKBBXX:5:1105:29904:7521,J00121:27:H3GGKBBXX:5:1128:26007:5868,J00121:27:H3GGKBBXX:5:1112:6512:42319,J00121:27:H3GGKBBXX:5:2115:8552:13007,J00121:27:H3GGKBBXX:5:1122:6238:25703,J00121:27:H3GGKBBXX:5:1223:15189:35761,J00121:27:H3GGKBBXX:5:2220:30492:46487,J00121:27:H3GGKBBXX:5:2107:16376:42319,J00121:27:H3GGKBBXX:5:2104:26758:28024;sequence=TATAGATAATAATTAAATTCTAGTTTTTAAAATTTATTATTTTTAATTTTATGTA;start=75631;subtype=IES;support_ref=8;support_variant=59;type=IES;
scaffold51_50_with_IES	MILORD	internal_eliminated_sequence	75771	75796	.	.	.	ID=MILORD.50.75771.75796;Name=MILORD.50.75771.75796;bounded_by_ta=TRUE;common_boundary=Both;end=75796;ies_id=IESPGM.PTET51.1.50.71364;ies_left_dist=0;ies_min_dist=0;ies_right_dist=0;junction_seq=gcaaatttattttgaTAgattacgaggaaatg;read_names=J00121:27:H3GGKBBXX:5:1221:17716:27584,J00121:27:H3GGKBBXX:5:2209:19776:36464,J00121:27:H3GGKBBXX:5:2202:4746:41159,J00121:27:H3GGKBBXX:5:1124:17432:37888,J00121:27:H3GGKBBXX:5:2212:2250:3354,J00121:27:H3GGKBBXX:5:2119:21643:49019,J00121:27:H3GGKBBXX:5:2121:13717:47243,J00121:27:H3GGKBBXX:5:2122:12895:32631,J00121:27:H3GGKBBXX:5:1122:5974:4215,J00121:27:H3GGKBBXX:5:2224:27773:23206,J00121:27:H3GGKBBXX:5:2116:4239:23610,J00121:27:H3GGKBBXX:5:2112:23125:35409,J00121:27:H3GGKBBXX:5:1103:10683:34881,J00121:27:H3GGKBBXX:5:1123:19339:19496,J00121:27:H3GGKBBXX:5:2202:28026:24314,J00121:27:H3GGKBBXX:5:2227:10115:26019,J00121:27:H3GGKBBXX:5:1110:16640:25333,J00121:27:H3GGKBBXX:5:1104:25723:47436;sequence=TAAAGATGAATCTTATATTTAAACTA;start=75771;subtype=IES;support_ref=21;support_variant=18;type=IES;
scaffold51_50_with_IES	MILORD	internal_eliminated_sequence	75971	76153	.	.	.	ID=MILORD.50.75971.76153;Name=MILORD.50.75971.76153;bounded_by_ta=TRUE;common_boundary=Both;end=76153;ies_id=IESPGM.PTET51.1.50.71538;ies_left_dist=0;ies_min_dist=0;ies_right_dist=0;junction_seq=acaatcaatctgttgTAttatctgctgggtaa;read_names=J00121:27:H3GGKBBXX:5:2123:2696:13447,J00121:27:H3GGKBBXX:5:2119:14681:21553,J00121:27:H3GGKBBXX:5:1125:14418:32701,J00121:27:H3GGKBBXX:5:2204:32451:38662,J00121:27:H3GGKBBXX:5:1125:23186:41458,J00121:27:H3GGKBBXX:5:2228:13768:31857,J00121:27:H3GGKBBXX:5:1227:20273:3283,J00121:27:H3GGKBBXX:5:1210:10805:21377,J00121:27:H3GGKBBXX:5:2218:25743:14519,J00121:27:H3GGKBBXX:5:1215:11211:47964,J00121:27:H3GGKBBXX:5:2210:20740:2334,J00121:27:H3GGKBBXX:5:2219:3305:19109,J00121:27:H3GGKBBXX:5:2123:18893:38240,J00121:27:H3GGKBBXX:5:1209:26920:18423,J00121:27:H3GGKBBXX:5:2121:28310:21676,J00121:27:H3GGKBBXX:5:1105:25043:34547,J00121:27:H3GGKBBXX:5:2203:14955:40807,J00121:27:H3GGKBBXX:5:1209:3894:24560,J00121:27:H3GGKBBXX:5:2204:2798:8488,J00121:27:H3GGKBBXX:5:1107:25560:7345,J00121:27:H3GGKBBXX:5:1206:13119:41176,J00121:27:H3GGKBBXX:5:2205:17259:2949,J00121:27:H3GGKBBXX:5:2215:29072:7662,J00121:27:H3GGKBBXX:5:2123:31680:17632,J00121:27:H3GGKBBXX:5:1109:20486:44236,J00121:27:H3GGKBBXX:5:2215:4513:42900,J00121:27:H3GGKBBXX:5:1209:13738:12392,J00121:27:H3GGKBBXX:5:2104:7638:6431,J00121:27:H3GGKBBXX:5:2104:22323:9543,J00121:27:H3GGKBBXX:5:2228:2767:35866,J00121:27:H3GGKBBXX:5:1111:25743:20709,J00121:27:H3GGKBBXX:5:1218:5903:26705,J00121:27:H3GGKBBXX:5:1105:11424:28076,J00121:27:H3GGKBBXX:5:1127:9435:18581;sequence=TATTATGAAGTGAATTTAAATTCCAATACATCATTTTTTTCACTTATATAACCTATGACTGTTTAATTGATCAACAGAATAAATAACAATAAATAAATTATAAATCAATAGGAAATTAATCATGGTCTAATAATTCCCCTCTGTATTTATTTCAAGAAATGAAAGTTATTCTTATATCGATAA;start=75971;subtype=IES;support_ref=88;support_variant=34;type=IES;
scaffold51_50_with_IES	MILORD	internal_eliminated_sequence	77448	77491	.	.	.	ID=MILORD.50.77448.77491;Name=MILORD.50.77448.77491;bounded_by_ta=TRUE;common_boundary=None;end=77491;ies_id=IESPGM.PTET51.1.50.71538;ies_left_dist=-1477;ies_min_dist=1338;ies_right_dist=-1338;junction_seq=tacaacattgaatccTAgcagacattccaggg;read_names=J00121:27:H3GGKBBXX:5:1206:6340:47823;sequence=TATGGTGGGGAAGGTGAGATTTGTAGATAATATGGAAATGACCA;start=77448;subtype=MAC;support_ref=90;support_variant=1;type=CRYPTIC;
scaffold51_50_with_IES	MILORD	internal_eliminated_sequence	77639	77683	.	.	.	ID=MILORD.50.77639.77683;Name=MILORD.50.77639.77683;bounded_by_ta=TRUE;common_boundary=None;end=77683;ies_id=IESPGM.PTET51.1.50.74447;ies_left_dist=1424;ies_min_dist=1408;ies_right_dist=1408;junction_seq=tggttaagcaggaaaTAatgagaagattttag;read_names=J00121:27:H3GGKBBXX:5:1101:29447:29131;sequence=TATAGAGGAGCAATTACAAATACTAAAGAGTGAAATTAAAGAGTA;start=77639;subtype=MAC;support_ref=90;support_variant=1;type=CRYPTIC;
scaffold51_50_with_IES	MILORD	internal_eliminated_sequence	79063	79091	.	.	.	ID=MILORD.50.79063.79091;Name=MILORD.50.79063.79091;bounded_by_ta=TRUE;common_boundary=Both;end=79091;ies_id=IESPGM.PTET51.1.50.74447;ies_left_dist=0;ies_min_dist=0;ies_right_dist=0;junction_seq=aagataaagtggctgTAccatttaaagtgaat;read_names=J00121:27:H3GGKBBXX:5:1101:25784:30415,J00121:27:H3GGKBBXX:5:2208:5416:19496,J00121:27:H3GGKBBXX:5:2219:4361:5499,J00121:27:H3GGKBBXX:5:2215:8592:6747,J00121:27:H3GGKBBXX:5:1209:5548:8435,J00121:27:H3GGKBBXX:5:1126:26068:4743,J00121:27:H3GGKBBXX:5:1117:5619:39541,J00121:27:H3GGKBBXX:5:1117:7689:33985,J00121:27:H3GGKBBXX:5:1106:2970:30450,J00121:27:H3GGKBBXX:5:2124:2676:21113,J00121:27:H3GGKBBXX:5:2221:8440:8453,J00121:27:H3GGKBBXX:5:2213:29305:14467,J00121:27:H3GGKBBXX:5:1226:32410:37537,J00121:27:H3GGKBBXX:5:1203:23876:4426,J00121:27:H3GGKBBXX:5:2215:4756:1789,J00121:27:H3GGKBBXX:5:1114:19278:3143,J00121:27:H3GGKBBXX:5:2104:14001:11442,J00121:27:H3GGKBBXX:5:2227:7517:2211,J00121:27:H3GGKBBXX:5:2223:13697:38556,J00121:27:H3GGKBBXX:5:2128:29569:13869,J00121:27:H3GGKBBXX:5:2228:27397:1806,J00121:27:H3GGKBBXX:5:2224:16102:11882,J00121:27:H3GGKBBXX:5:2210:9272:47278,J00121:27:H3GGKBBXX:5:1126:13413:40561,J00121:27:H3GGKBBXX:5:1214:5842:6660,J00121:27:H3GGKBBXX:5:2201:22851:16049,J00121:27:H3GGKBBXX:5:2227:20669:9174,J00121:27:H3GGKBBXX:5:1206:24383:30485,J00121:27:H3GGKBBXX:5:1114:19289:3336,J00121:27:H3GGKBBXX:5:1224:11525:26072,J00121:27:H3GGKBBXX:5:1225:27488:24823,J00121:27:H3GGKBBXX:5:1123:28351:33457,J00121:27:H3GGKBBXX:5:1120:12824:16084,J00121:27:H3GGKBBXX:5:1122:18162:8734,J00121:27:H3GGKBBXX:5:2227:18010:36253,J00121:27:H3GGKBBXX:5:1102:8288:35022,J00121:27:H3GGKBBXX:5:2127:32055:11636,J00121:27:H3GGKBBXX:5:1218:17310:8629,J00121:27:H3GGKBBXX:5:1106:14174:39734,J00121:27:H3GGKBBXX:5:1202:19989:42038,J00121:27:H3GGKBBXX:5:1202:25936:2510,J00121:27:H3GGKBBXX:5:2112:10561:40684,J00121:27:H3GGKBBXX:5:2205:23317:31558,J00121:27:H3GGKBBXX:5:2209:6380:34143,J00121:27:H3GGKBBXX:5:1128:15402:6976,J00121:27:H3GGKBBXX:5:1123:24170:20410,J00121:27:H3GGKBBXX:5:1126:25652:47419,J00121:27:H3GGKBBXX:5:1201:7101:21887,J00121:27:H3GGKBBXX:5:1221:25591:45414,J00121:27:H3GGKBBXX:5:1118:19857:2492,J00121:27:H3GGKBBXX:5:1120:11414:8330,J00121:27:H3GGKBBXX:5:1228:24139:37273,J00121:27:H3GGKBBXX:5:2219:4858:1543;sequence=TATAGTCAATAAGTATGGCAACTTTGTCA;start=79063;subtype=IES;support_ref=0;support_variant=53;type=IES;
scaffold51_50_with_IES	MILORD	internal_eliminated_sequence	79422	79512	.	.	.	ID=MILORD.50.79422.79512;Name=MILORD.50.79422.79512;bounded_by_ta=TRUE;common_boundary=Both;end=79512;ies_id=IESPGM.PTET51.1.50.74777;ies_left_dist=0;ies_min_dist=0;ies_right_dist=0;junction_seq=tatttatggatgtgaTAacaagtaaaagatat;read_names=J00121:27:H3GGKBBXX:5:1128:3427:22907,J00121:27:H3GGKBBXX:5:2206:9485:17790,J00121:27:H3GGKBBXX:5:1206:20141:31822,J00121:27:H3GGKBBXX:5:1211:10084:47172,J00121:27:H3GGKBBXX:5:2111:27630:47295,J00121:27:H3GGKBBXX:5:2202:3792:41616,J00121:27:H3GGKBBXX:5:2204:18406:47243,J00121:27:H3GGKBBXX:5:2217:10409:20586,J00121:27:H3GGKBBXX:5:2207:2595:36728,J00121:27:H3GGKBBXX:5:1111:5457:47876,J00121:27:H3GGKBBXX:5:1228:9272:998,J00121:27:H3GGKBBXX:5:1206:6025:25896,J00121:27:H3GGKBBXX:5:1215:26108:12339,J00121:27:H3GGKBBXX:5:1113:12652:12023,J00121:27:H3GGKBBXX:5:1208:10196:41528,J00121:27:H3GGKBBXX:5:1216:15970:38556,J00121:27:H3GGKBBXX:5:1115:13677:40350,J00121:27:H3GGKBBXX:5:2109:15757:39418,J00121:27:H3GGKBBXX:5:1217:12439:33000,J00121:27:H3GGKBBXX:5:1211:16589:23874,J00121:27:H3GGKBBXX:5:2113:17665:5517,J00121:27:H3GGKBBXX:5:1214:29315:43075,J00121:27:H3GGKBBXX:5:1109:18010:42231,J00121:27:H3GGKBBXX:5:1209:29762:11214,J00121:27:H3GGKBBXX:5:2103:11941:34811,J00121:27:H3GGKBBXX:5:1209:4320:4057,J00121:27:H3GGKBBXX:5:1111:17391:39858,J00121:27:H3GGKBBXX:5:1226:30015:37009,J00121:27:H3GGKBBXX:5:2112:16001:26054,J00121:27:H3GGKBBXX:5:1220:5152:26388,J00121:27:H3GGKBBXX:5:1227:15483:38099,J00121:27:H3GGKBBXX:5:2222:18690:7011;sequence=TACACTCAATTTGATATATTTATATATTATTTTTATTTTAATTTCAAAATGGTAATAGGAGAACTGAGATTCCTATAATTGTAAATTACTG;start=79422;subtype=IES;support_ref=2;support_variant=32;type=IES;
scaffold51_50_with_IES	MILORD	internal_eliminated_sequence	81113	81249	.	.	.	ID=MILORD.50.81113.81249;Name=MILORD.50.81113.81249;bounded_by_ta=TRUE;common_boundary=Both;end=81249;ies_id=IESPGM.PTET51.1.50.76377;ies_left_dist=0;ies_min_dist=0;ies_right_dist=0;junction_seq=agtatcaaataaagaTAataataataataata;read_names=J00121:27:H3GGKBBXX:5:1216:10571:19496,J00121:27:H3GGKBBXX:5:1106:19593:38433,J00121:27:H3GGKBBXX:5:2219:13606:24331,J00121:27:H3GGKBBXX:5:2113:3965:1332,J00121:27:H3GGKBBXX:5:1109:13058:30274,J00121:27:H3GGKBBXX:5:2221:14225:25474,J00121:27:H3GGKBBXX:5:2101:11241:4374,J00121:27:H3GGKBBXX:5:1210:17208:47419,J00121:27:H3GGKBBXX:5:1106:11079:32437,J00121:27:H3GGKBBXX:5:2108:28706:10475,J00121:27:H3GGKBBXX:5:1205:15138:3072,J00121:27:H3GGKBBXX:5:1226:20679:43480,J00121:27:H3GGKBBXX:5:2104:29315:46909,J00121:27:H3GGKBBXX:5:1221:13210:9367,J00121:27:H3GGKBBXX:5:1203:5365:7380,J00121:27:H3GGKBBXX:5:1113:11383:2932;sequence=TAAAGTGGGTAGTAAATCTTTTTATTATTTTAATTGATTAATTAAGTATGAGAGGATTATAATTAACATATATTAATTTATTTTCATTTATGAGTATGAATTCATTCGGAATAATAAATAAATAATTGATAAGAGTG;start=81113;subtype=IES;support_ref=30;support_variant=16;type=IES;
scaffold51_50_with_IES	MILORD	internal_eliminated_sequence	83565	83593	.	.	.	ID=MILORD.50.83565.83593;Name=MILORD.50.83565.83593;bounded_by_ta=TRUE;common_boundary=None;end=83593;ies_id=IESPGM.PTET51.1.50.79430;ies_left_dist=738;ies_min_dist=738;ies_right_dist=747;junction_seq=caatttattaaacctTAcaattataaacaatt;read_names=J00121:27:H3GGKBBXX:5:2221:23115:2404,J00121:27:H3GGKBBXX:5:2221:16934:45572;sequence=TACGATAGTACATATCAAATTTTCAATTA;start=83565;subtype=MAC;support_ref=288;support_variant=2;type=CRYPTIC;
scaffold51_50_with_IES	MILORD	internal_eliminated_sequence	84252	84366	.	.	.	ID=MILORD.50.84252.84366;Name=MILORD.50.84252.84366;bounded_by_ta=TRUE;common_boundary=None;end=84366;ies_id=IESPGM.PTET51.1.50.79430;ies_left_dist=51;ies_min_dist=26;ies_right_dist=-26;junction_seq=actctttggtttaatTAtaaaccttgaataga;read_names=J00121:27:H3GGKBBXX:5:1127:30685:9965;sequence=TATTATTTCTTCGAATTACAAGTTTTAGATAATCATTTAACACAAATATAATACAGTTAAGACAATTAAAATTATGTATATATTAACTATATTATAAATAAATTAATTAATACAA;start=84252;subtype=EXTERNAL;support_ref=53;support_variant=1;type=ALTERNATIVE;
scaffold51_50_with_IES	MILORD	internal_eliminated_sequence	84303	84340	.	.	.	ID=MILORD.50.84303.84340;Name=MILORD.50.84303.84340;bounded_by_ta=TRUE;common_boundary=Both;end=84340;ies_id=IESPGM.PTET51.1.50.79430;ies_left_dist=0;ies_min_dist=0;ies_right_dist=0;junction_seq=ttaacacaaatataaTAttataaataaattaa;read_names=J00121:27:H3GGKBBXX:5:1108:2443:48632,J00121:27:H3GGKBBXX:5:1214:17706:12339,J00121:27:H3GGKBBXX:5:1124:17543:15363,J00121:27:H3GGKBBXX:5:2214:15016:11161,J00121:27:H3GGKBBXX:5:2227:13616:38486,J00121:27:H3GGKBBXX:5:1201:15767:46997,J00121:27:H3GGKBBXX:5:1225:24292:36270,J00121:27:H3GGKBBXX:5:1119:25682:9139,J00121:27:H3GGKBBXX:5:2226:30736:35831,J00121:27:H3GGKBBXX:5:1120:21643:42020,J00121:27:H3GGKBBXX:5:2107:26332:19865,J00121:27:H3GGKBBXX:5:2110:18710:44816,J00121:27:H3GGKBBXX:5:2212:28483:2949,J00121:27:H3GGKBBXX:5:1116:3376:27215,J00121:27:H3GGKBBXX:5:2216:12510:16278,J00121:27:H3GGKBBXX:5:1120:7030:48702,J00121:27:H3GGKBBXX:5:2118:5355:20445,J00121:27:H3GGKBBXX:5:2110:5720:31136,J00121:27:H3GGKBBXX:5:2205:7760:18986,J00121:27:H3GGKBBXX:5:2222:14022:4233,J00121:27:H3GGKBBXX:5:2109:2818:40104,J00121:27:H3GGKBBXX:5:2210:9394:3248,J00121:27:H3GGKBBXX:5:2207:15625:28252,J00121:27:H3GGKBBXX:5:1224:19522:18405,J00121:27:H3GGKBBXX:5:2210:4746:47841,J00121:27:H3GGKBBXX:5:2228:12215:47805,J00121:27:H3GGKBBXX:5:2202:23175:23399,J00121:27:H3GGKBBXX:5:1221:19187:7873,J00121:27:H3GGKBBXX:5:1111:9739:34653,J00121:27:H3GGKBBXX:5:2108:5822:16542,J00121:27:H3GGKBBXX:5:2211:25591:25509,J00121:27:H3GGKBBXX:5:2228:22688:10000,J00121:27:H3GGKBBXX:5:1116:8552:42337,J00121:27:H3GGKBBXX:5:2110:21014:33334,J00121:27:H3GGKBBXX:5:1122:16914:25316,J00121:27:H3GGKBBXX:5:2125:23155:23610,J00121:27:H3GGKBBXX:5:2210:2361:5130,J00121:27:H3GGKBBXX:5:1116:1986:37501,J00121:27:H3GGKBBXX:5:1105:18832:42706,J00121:27:H3GGKBBXX:5:2101:2717:8734,J00121:27:H3GGKBBXX:5:1116:16366:38222,J00121:27:H3GGKBBXX:5:2205:20780:2475,J00121:27:H3GGKBBXX:5:1211:20090:19882,J00121:27:H3GGKBBXX:5:1107:7984:22186,J00121:27:H3GGKBBXX:5:1208:13159:20392,J00121:27:H3GGKBBXX:5:1202:13616:18581,J00121:27:H3GGKBBXX:5:1224:24809:16383,J00121:27:H3GGKBBXX:5:1224:18467:18933,J00121:27:H3GGKBBXX:5:2121:25743:47647,J00121:27:H3GGKBBXX:5:1216:8572:21869,J00121:27:H3GGKBBXX:5:2106:26281:38310,J00121:27:H3GGKBBXX:5:1201:12581:19566,J00121:27:H3GGKBBXX:5:1208:27194:17491,J00121:27:H3GGKBBXX:5:1205:9384:46451,J00121:27:H3GGKBBXX:5:1108:30208:23311,J00121:27:H3GGKBBXX:5:1225:3325:23540,J00121:27:H3GGKBBXX:5:2202:23409:23522,J00121:27:H3GGKBBXX:5:2227:13342:16348,J00121:27:H3GGKBBXX:5:2124:27691:42196,J00121:27:H3GGKBBXX:5:1118:9709:16981,J00121:27:H3GGKBBXX:5:2204:7070:15504,J00121:27:H3GGKBBXX:5:2215:6593:4127,J00121:27:H3GGKBBXX:5:2111:8866:9860,J00121:27:H3GGKBBXX:5:1210:30624:2369,J00121:27:H3GGKBBXX:5:2226:26910:16506,J00121:27:H3GGKBBXX:5:2221:27915:21447,J00121:27:H3GGKBBXX:5:2113:19492:29501,J00121:27:H3GGKBBXX:5:2219:13027:48896,J00121:27:H3GGKBBXX:5:1202:23744:41897,J00121:27:H3GGKBBXX:5:2107:10267:15170,J00121:27:H3GGKBBXX:5:2111:26260:2826,J00121:27:H3GGKBBXX:5:1210:9607:5728;sequence=TACAGTTAAGACAATTAAAATTATGTATATATTAACTA;start=84303;subtype=IES;support_ref=6;support_variant=72;type=IES;
scaffold51_50_with_IES	MILORD	internal_eliminated_sequence	85147	85172	.	.	.	ID=MILORD.50.85147.85172;Name=MILORD.50.85147.85172;bounded_by_ta=TRUE;common_boundary=Both;end=85172;ies_id=IESPGM.PTET51.1.50.80236;ies_left_dist=0;ies_min_dist=0;ies_right_dist=0;junction_seq=caagtgtagactagaTActttaatcttgatag;read_names=J00121:27:H3GGKBBXX:5:2123:10176:42267,J00121:27:H3GGKBBXX:5:2109:20851:41423,J00121:27:H3GGKBBXX:5:1124:13768:37624,J00121:27:H3GGKBBXX:5:2220:27052:16717,J00121:27:H3GGKBBXX:5:1213:30299:11020,J00121:27:H3GGKBBXX:5:1227:7923:35233,J00121:27:H3GGKBBXX:5:1117:32065:11231,J00121:27:H3GGKBBXX:5:1122:29843:10757,J00121:27:H3GGKBBXX:5:1114:27296:38873,J00121:27:H3GGKBBXX:5:1105:15574:21025,J00121:27:H3GGKBBXX:5:2216:14600:35655,J00121:27:H3GGKBBXX:5:2219:12236:31980,J00121:27:H3GGKBBXX:5:1103:3427:38381,J00121:27:H3GGKBBXX:5:1222:8552:13429,J00121:27:H3GGKBBXX:5:1209:30523:17737,J00121:27:H3GGKBBXX:5:2215:20466:45221,J00121:27:H3GGKBBXX:5:2220:7334:22186;sequence=TATACATTAATTATGATATTAAATTA;start=85147;subtype=IES;support_ref=3;support_variant=17;type=IES;
scaffold51_50_with_IES	MILORD	internal_eliminated_sequence	85198	85226	.	.	.	ID=MILORD.50.85198.85226;Name=MILORD.50.85198.85226;bounded_by_ta=TRUE;common_boundary=Both;end=85226;ies_id=IESPGM.PTET51.1.50.80261;ies_left_dist=0;ies_min_dist=0;ies_right_dist=0;junction_seq=ttgatagtattgatgTActctctaaaggagtg;read_names=J00121:27:H3GGKBBXX:5:1212:30533:40403,J00121:27:H3GGKBBXX:5:2117:30147:15680;sequence=TATAATTACAATTAGTGACAACTCATACA;start=85198;subtype=IES;support_ref=3;support_variant=2;type=IES;
scaffold51_50_with_IES	MILORD	internal_eliminated_sequence	85497	85590	.	.	.	ID=MILORD.50.85497.85590;Name=MILORD.50.85497.85590;bounded_by_ta=TRUE;common_boundary=Both;end=85590;ies_id=IESPGM.PTET51.1.50.80531;ies_left_dist=0;ies_min_dist=0;ies_right_dist=0;junction_seq=taaggattgtaatgtTAtcattatagatgatg;read_names=J00121:27:H3GGKBBXX:5:1217:30168:11143,J00121:27:H3GGKBBXX:5:2121:22435:31962,J00121:27:H3GGKBBXX:5:1219:17533:38240,J00121:27:H3GGKBBXX:5:2115:11972:26705,J00121:27:H3GGKBBXX:5:2218:6370:6484,J00121:27:H3GGKBBXX:5:1209:10206:36517,J00121:27:H3GGKBBXX:5:1218:8785:37326,J00121:27:H3GGKBBXX:5:1220:2706:3477,J00121:27:H3GGKBBXX:5:1219:7090:6255,J00121:27:H3GGKBBXX:5:1122:31680:28182,J00121:27:H3GGKBBXX:5:1116:21826:48737,J00121:27:H3GGKBBXX:5:1123:13910:29571,J00121:27:H3GGKBBXX:5:1205:12540:31136,J00121:27:H3GGKBBXX:5:1226:16102:47858,J00121:27:H3GGKBBXX:5:2204:1732:26476,J00121:27:H3GGKBBXX:5:2218:2646:43040,J00121:27:H3GGKBBXX:5:1114:17249:26670,J00121:27:H3GGKBBXX:5:1102:20851:47753,J00121:27:H3GGKBBXX:5:2222:28909:35725,J00121:27:H3GGKBBXX:5:1109:27894:3688,J00121:27:H3GGKBBXX:5:1215:22790:10950,J00121:27:H3GGKBBXX:5:1202:5994:39453,J00121:27:H3GGKBBXX:5:1127:26545:35884,J00121:27:H3GGKBBXX:5:2201:10845:22327;sequence=TACACTCTGTATGAATTTATTCTTTTTATTAATTATATTTAATCTAAAAGAGAATATCTAAAGGAGTAGAATAAAAATATATATCGCACATGTG;start=85497;subtype=IES;support_ref=50;support_variant=24;type=IES;
scaffold51_50_with_IES	MILORD	internal_eliminated_sequence	85506	85531	.	.	.	ID=MILORD.50.85506.85531;Name=MILORD.50.85506.85531;bounded_by_ta=TRUE;common_boundary=None;end=85531;ies_id=IESPGM.PTET51.1.50.80531;ies_left_dist=-9;ies_min_dist=9;ies_right_dist=59;junction_seq=taatgttacactctgTAtttaatctaaaagag;read_names=J00121:27:H3GGKBBXX:5:1106:21968:39805,J00121:27:H3GGKBBXX:5:2118:5335:24525,J00121:27:H3GGKBBXX:5:1120:29538:18107;sequence=TATGAATTTATTCTTTTTATTAATTA;start=85506;subtype=INTERNAL;support_ref=69;support_variant=3;type=ALTERNATIVE;
scaffold51_50_with_IES	MILORD	internal_eliminated_sequence	85993	86037	.	.	.	ID=MILORD.50.85993.86037;Name=MILORD.50.85993.86037;bounded_by_ta=TRUE;common_boundary=Both;end=86037;ies_id=IESPGM.PTET51.1.50.80933;ies_left_dist=0;ies_min_dist=0;ies_right_dist=0;junction_seq=taaaaggatgggtaaTAataaataaagaagaa;read_names=J00121:27:H3GGKBBXX:5:2120:9414:2861,J00121:27:H3GGKBBXX:5:2219:19015:27479,J00121:27:H3GGKBBXX:5:1217:17168:16964,J00121:27:H3GGKBBXX:5:1125:9516:11548,J00121:27:H3GGKBBXX:5:2212:26727:42179,J00121:27:H3GGKBBXX:5:2102:27894:18986,J00121:27:H3GGKBBXX:5:1228:18061:32965,J00121:27:H3GGKBBXX:5:1109:4726:15733,J00121:27:H3GGKBBXX:5:1108:20882:3846,J00121:27:H3GGKBBXX:5:1103:16407:44482,J00121:27:H3GGKBBXX:5:1106:4645:20234,J00121:27:H3GGKBBXX:5:1123:24769:3618,J00121:27:H3GGKBBXX:5:1107:16701:21324,J00121:27:H3GGKBBXX:5:1116:10906:2070,J00121:27:H3GGKBBXX:5:2208:10348:21641,J00121:27:H3GGKBBXX:5:2207:17482:43673,J00121:27:H3GGKBBXX:5:2108:20720:2475,J00121:27:H3GGKBBXX:5:1119:2077:7240,J00121:27:H3GGKBBXX:5:1123:7121:30292,J00121:27:H3GGKBBXX:5:1208:7831:5534,J00121:27:H3GGKBBXX:5:2223:27428:38785,J00121:27:H3GGKBBXX:5:2208:7222:3635,J00121:27:H3GGKBBXX:5:1219:27022:17509,J00121:27:H3GGKBBXX:5:2207:28392:25017,J00121:27:H3GGKBBXX:5:2213:9648:38222,J00121:27:H3GGKBBXX:5:2215:21471:26564,J00121:27:H3GGKBBXX:5:1206:3772:40491,J00121:27:H3GGKBBXX:5:2104:23876:4919,J00121:27:H3GGKBBXX:5:1202:25347:22133,J00121:27:H3GGKBBXX:5:1106:27255:10458,J00121:27:H3GGKBBXX:5:1123:2605:30626,J00121:27:H3GGKBBXX:5:1218:22364:33563;sequence=TACAGTTAAATTATCAAAGAAATCATAATAAATATTGTTCGAGTA;start=85993;subtype=IES;support_ref=3;support_variant=32;type=IES;
scaffold51_50_with_IES	MILORD	internal_eliminated_sequence	86541	86656	.	.	.	ID=MILORD.50.86541.86656;Name=MILORD.50.86541.86656;bounded_by_ta=TRUE;common_boundary=Both;end=86656;ies_id=IESPGM.PTET51.1.50.81436;ies_left_dist=0;ies_min_dist=0;ies_right_dist=0;junction_seq=tctttagaaatttcaTAtctattacttctttc;read_names=J00121:27:H3GGKBBXX:5:1219:7517:46522,J00121:27:H3GGKBBXX:5:2214:14489:14150,J00121:27:H3GGKBBXX:5:2108:23409:22221,J00121:27:H3GGKBBXX:5:1120:13991:8893,J00121:27:H3GGKBBXX:5:1204:17655:5534,J00121:27:H3GGKBBXX:5:1226:19624:18054,J00121:27:H3GGKBBXX:5:1128:13301:37695,J00121:27:H3GGKBBXX:5:1218:5497:18300,J00121:27:H3GGKBBXX:5:2207:12672:32103,J00121:27:H3GGKBBXX:5:1128:13098:37308,J00121:27:H3GGKBBXX:5:2205:20506:27145,J00121:27:H3GGKBBXX:5:1113:8785:36306,J00121:27:H3GGKBBXX:5:2216:3884:12445,J00121:27:H3GGKBBXX:5:1217:29894:23294,J00121:27:H3GGKBBXX:5:1201:7283:33598,J00121:27:H3GGKBBXX:5:1118:15067:38785,J00121:27:H3GGKBBXX:5:1106:22252:40649,J00121:27:H3GGKBBXX:5:1128:23967:13166,J00121:27:H3GGKBBXX:5:1117:14367:39119,J00121:27:H3GGKBBXX:5:1207:6593:9965,J00121:27:H3GGKBBXX:5:1221:9343:17860,J00121:27:H3GGKBBXX:5:1202:29274:7908,J00121:27:H3GGKBBXX:5:2228:26179:30257,J00121:27:H3GGKBBXX:5:2215:11414:46135,J00121:27:H3GGKBBXX:5:2203:10429:2686,J00121:27:H3GGKBBXX:5:2112:10541:36042,J00121:27:H3GGKBBXX:5:2110:9485:6325,J00121:27:H3GGKBBXX:5:1106:8044:40719,J00121:27:H3GGKBBXX:5:2201:24170:26177,J00121:27:H3GGKBBXX:5:2205:30320:21852,J00121:27:H3GGKBBXX:5:2104:10531:14607,J00121:27:H3GGKBBXX:5:1125:8146:34670,J00121:27:H3GGKBBXX:5:2113:5375:46575,J00121:27:H3GGKBBXX:5:2114:31010:16823,J00121:27:H3GGKBBXX:5:2228:12966:22098,J00121:27:H3GGKBBXX:5:2227:25550:25615;sequence=TACACTCTTAAGAGTTATGTTTTTACGTTTTATCAGATTATTTATATTACACTTATTTTATAAGTAATTGAATTTAACAAAATATATATTATTACTAGTTAGATAACAACTTGCTG;start=86541;subtype=IES;support_ref=84;support_variant=36;type=IES;
scaffold51_50_with_IES	MILORD	internal_eliminated_sequence	87031	87136	.	.	.	ID=MILORD.50.87031.87136;Name=MILORD.50.87031.87136;bounded_by_ta=TRUE;common_boundary=Both;end=87136;ies_id=IESPGM.PTET51.1.50.81810;ies_left_dist=0;ies_min_dist=0;ies_right_dist=0;junction_seq=ccattaactgtattaTAtgcacaaaatgaaga;read_names=J00121:27:H3GGKBBXX:5:2224:1783:5851,J00121:27:H3GGKBBXX:5:1117:16995:4884,J00121:27:H3GGKBBXX:5:2223:18964:37941,J00121:27:H3GGKBBXX:5:2106:15118:43796,J00121:27:H3GGKBBXX:5:2214:24708:29219,J00121:27:H3GGKBBXX:5:2202:26534:6501,J00121:27:H3GGKBBXX:5:2218:11464:38556,J00121:27:H3GGKBBXX:5:2119:15016:1806,J00121:27:H3GGKBBXX:5:2207:13809:42056,J00121:27:H3GGKBBXX:5:2110:19624:4022,J00121:27:H3GGKBBXX:5:1216:24474:14959,J00121:27:H3GGKBBXX:5:1101:5081:16137,J00121:27:H3GGKBBXX:5:2114:15047:18986,J00121:27:H3GGKBBXX:5:2210:22394:4673,J00121:27:H3GGKBBXX:5:2108:26382:18265,J00121:27:H3GGKBBXX:5:2224:26139:33281,J00121:27:H3GGKBBXX:5:2220:6076:17579,J00121:27:H3GGKBBXX:5:2214:16041:30943,J00121:27:H3GGKBBXX:5:1217:24809:37027,J00121:27:H3GGKBBXX:5:2212:29751:4479,J00121:27:H3GGKBBXX:5:1215:4838:27848,J00121:27:H3GGKBBXX:5:1218:24180:42653,J00121:27:H3GGKBBXX:5:2103:19309:27496,J00121:27:H3GGKBBXX:5:2119:2625:5868,J00121:27:H3GGKBBXX:5:1213:5792:43216,J00121:27:H3GGKBBXX:5:2202:26910:35180,J00121:27:H3GGKBBXX:5:2115:7070:19619,J00121:27:H3GGKBBXX:5:2228:9516:26424,J00121:27:H3GGKBBXX:5:1219:2219:14555,J00121:27:H3GGKBBXX:5:1122:7436:48632,J00121:27:H3GGKBBXX:5:1225:10074:37413;sequence=TATTGTTGGTTTTATATAAATTTTACACTTATTATAAAATTACACTGTTAAACTAAAATAATTAGAATTTACAATTAAATTCAGCAATAATTTTTGGAATTAATTG;start=87031;subtype=IES;support_ref=54;support_variant=31;type=IES;
scaffold51_50_with_IES	MILORD	internal_eliminated_sequence	88416	88512	.	.	.	ID=MILORD.50.88416.88512;Name=MILORD.50.88416.88512;bounded_by_ta=TRUE;common_boundary=Both;end=88512;ies_id=IESPGM.PTET51.1.50.83089;ies_left_dist=0;ies_min_dist=0;ies_right_dist=0;junction_seq=caaatgaaatttagtTAtaataatataaaaat;read_names=J00121:27:H3GGKBBXX:5:2211:14732:15170,J00121:27:H3GGKBBXX:5:2228:13037:16911,J00121:27:H3GGKBBXX:5:2101:27935:33369,J00121:27:H3GGKBBXX:5:1224:24951:34037,J00121:27:H3GGKBBXX:5:1109:21937:5675,J00121:27:H3GGKBBXX:5:1111:15767:7468,J00121:27:H3GGKBBXX:5:1216:5061:22362,J00121:27:H3GGKBBXX:5:2101:6147:18476,J00121:27:H3GGKBBXX:5:1207:13169:36939,J00121:27:H3GGKBBXX:5:1109:11891:32859,J00121:27:H3GGKBBXX:5:1227:20973:2281,J00121:27:H3GGKBBXX:5:2111:7476:26230,J00121:27:H3GGKBBXX:5:2112:19553:25105,J00121:27:H3GGKBBXX:5:1110:6877:21500,J00121:27:H3GGKBBXX:5:1226:12773:18318,J00121:27:H3GGKBBXX:5:2222:10236:38011,J00121:27:H3GGKBBXX:5:2102:6137:18423,J00121:27:H3GGKBBXX:5:2120:23145:7416,J00121:27:H3GGKBBXX:5:2208:23977:24999,J00121:27:H3GGKBBXX:5:1127:25743:24753,J00121:27:H3GGKBBXX:5:1118:22942:32595,J00121:27:H3GGKBBXX:5:1219:10855:38732,J00121:27:H3GGKBBXX:5:1208:18020:46715,J00121:27:H3GGKBBXX:5:2210:23723:44605,J00121:27:H3GGKBBXX:5:2214:24850:41423,J00121:27:H3GGKBBXX:5:2118:23652:44939,J00121:27:H3GGKBBXX:5:1120:24576:25720,J00121:27:H3GGKBBXX:5:1118:9171:16647,J00121:27:H3GGKBBXX:5:1201:8775:12937,J00121:27:H3GGKBBXX:5:1127:11018:20058;sequence=TATTGTTAGTGTAAAATTATTAATTTTTGGACTTGTTTAAAATATTCAATTTGTAATCTATAAGTATTAAGCAAATATATGGCAGATAAACTGATAA;start=88416;subtype=IES;support_ref=108;support_variant=30;type=IES;
scaffold51_50_with_IES	MILORD	internal_eliminated_sequence	88848	88874	.	.	.	ID=MILORD.50.88848.88874;Name=MILORD.50.88848.88874;bounded_by_ta=TRUE;common_boundary=Both;end=88874;ies_id=IESPGM.PTET51.1.50.83424;ies_left_dist=0;ies_min_dist=0;ies_right_dist=0;junction_seq=gaaatccaagaggcaTAattactagctgaagg;read_names=J00121:27:H3GGKBBXX:5:2121:29417:39664,J00121:27:H3GGKBBXX:5:2211:29538:4462,J00121:27:H3GGKBBXX:5:1221:17695:13482,J00121:27:H3GGKBBXX:5:1211:17300:1613,J00121:27:H3GGKBBXX:5:1215:24068:5218,J00121:27:H3GGKBBXX:5:1104:6532:19425,J00121:27:H3GGKBBXX:5:2226:28118:45432,J00121:27:H3GGKBBXX:5:1128:24332:18370,J00121:27:H3GGKBBXX:5:1213:19928:25228,J00121:27:H3GGKBBXX:5:2215:22638:47014,J00121:27:H3GGKBBXX:5:2221:21856:15557,J00121:27:H3GGKBBXX:5:1202:17787:6290,J00121:27:H3GGKBBXX:5:1213:13047:6484,J00121:27:H3GGKBBXX:5:1106:1824:5921,J00121:27:H3GGKBBXX:5:1218:27600:17913,J00121:27:H3GGKBBXX:5:2120:29143:27408,J00121:27:H3GGKBBXX:5:1213:16204:2527,J00121:27:H3GGKBBXX:5:1115:29417:3758,J00121:27:H3GGKBBXX:5:1219:3366:20973,J00121:27:H3GGKBBXX:5:2202:5771:6185,J00121:27:H3GGKBBXX:5:1226:19207:13816,J00121:27:H3GGKBBXX:5:2205:20699:7328,J00121:27:H3GGKBBXX:5:1122:15199:30151,J00121:27:H3GGKBBXX:5:1218:20882:41897,J00121:27:H3GGKBBXX:5:1223:15311:8787;sequence=TATAAATAAGTAAAATAAATTTGATTA;start=88848;subtype=IES;support_ref=96;support_variant=25;type=IES;
scaffold51_50_with_IES	MILORD	internal_eliminated_sequence	89229	89283	.	.	.	ID=MILORD.50.89229.89283;Name=MILORD.50.89229.89283;bounded_by_ta=TRUE;common_boundary=Both;end=89283;ies_id=IESPGM.PTET51.1.50.83778;ies_left_dist=0;ies_min_dist=0;ies_right_dist=0;junction_seq=cagactttaagatagTAttataatgattaaat;read_names=J00121:27:H3GGKBBXX:5:1125:20415:36798,J00121:27:H3GGKBBXX:5:1103:5071:28323,J00121:27:H3GGKBBXX:5:2119:9293:21957,J00121:27:H3GGKBBXX:5:1102:4503:25087,J00121:27:H3GGKBBXX:5:1108:12916:31716,J00121:27:H3GGKBBXX:5:2128:29934:3108,J00121:27:H3GGKBBXX:5:1225:10987:8295,J00121:27:H3GGKBBXX:5:1226:23460:23153,J00121:27:H3GGKBBXX:5:2225:11393:41809,J00121:27:H3GGKBBXX:5:1110:2879:38592,J00121:27:H3GGKBBXX:5:1201:4178:48157,J00121:27:H3GGKBBXX:5:1202:21613:5007,J00121:27:H3GGKBBXX:5:2208:15483:5675,J00121:27:H3GGKBBXX:5:1121:10835:11794,J00121:27:H3GGKBBXX:5:1208:11150:34037,J00121:27:H3GGKBBXX:5:1114:14661:5552,J00121:27:H3GGKBBXX:5:2228:24444:21553,J00121:27:H3GGKBBXX:5:1201:14397:17579,J00121:27:H3GGKBBXX:5:2225:20506:41950,J00121:27:H3GGKBBXX:5:1214:21176:15047,J00121:27:H3GGKBBXX:5:1125:16741:9508,J00121:27:H3GGKBBXX:5:1221:25307:26529,J00121:27:H3GGKBBXX:5:2201:14448:43093,J00121:27:H3GGKBBXX:5:1216:3681:26371,J00121:27:H3GGKBBXX:5:2217:28574:32613,J00121:27:H3GGKBBXX:5:1211:9668:6677,J00121:27:H3GGKBBXX:5:1116:9475:25966,J00121:27:H3GGKBBXX:5:1216:12865:40913,J00121:27:H3GGKBBXX:5:1124:10094:12691,J00121:27:H3GGKBBXX:5:2225:11373:41809,J00121:27:H3GGKBBXX:5:1209:21856:18968,J00121:27:H3GGKBBXX:5:1119:11475:47788,J00121:27:H3GGKBBXX:5:1225:28381:8611,J00121:27:H3GGKBBXX:5:2119:7182:48192,J00121:27:H3GGKBBXX:5:2222:31680:48755,J00121:27:H3GGKBBXX:5:2214:5010:26072,J00121:27:H3GGKBBXX:5:2113:29457:7310,J00121:27:H3GGKBBXX:5:2223:17076:11425,J00121:27:H3GGKBBXX:5:1202:11403:43163,J00121:27:H3GGKBBXX:5:1119:16904:8699,J00121:27:H3GGKBBXX:5:2215:27894:45959,J00121:27:H3GGKBBXX:5:1126:17716:10211,J00121:27:H3GGKBBXX:5:2109:8907:36481,J00121:27:H3GGKBBXX:5:1215:4391:7134,J00121:27:H3GGKBBXX:5:1112:18791:21922,J00121:27:H3GGKBBXX:5:2107:27864:11337,J00121:27:H3GGKBBXX:5:1207:12845:41475,J00121:27:H3GGKBBXX:5:1125:8085:20850,J00121:27:H3GGKBBXX:5:1118:30036:44746,J00121:27:H3GGKBBXX:5:1213:14215:11390,J00121:27:H3GGKBBXX:5:2126:5497:7926,J00121:27:H3GGKBBXX:5:2220:23043:35092,J00121:27:H3GGKBBXX:5:1106:21521:9526,J00121:27:H3GGKBBXX:5:2122:12845:1560,J00121:27:H3GGKBBXX:5:1118:12337:11759,J00121:27:H3GGKBBXX:5:2115:22049:13042,J00121:27:H3GGKBBXX:5:1127:5000:39207;sequence=TACAGTGTAAATATTAGAAATTAATAAATATAGAAAGGCATTGCAATTTGAAGTG;start=89229;subtype=IES;support_ref=4;support_variant=57;type=IES;
scaffold51_50_with_IES	MILORD	internal_eliminated_sequence	90842	90947	.	.	.	ID=MILORD.50.90842.90947;Name=MILORD.50.90842.90947;bounded_by_ta=TRUE;common_boundary=Both;end=90947;ies_id=IESPGM.PTET51.1.50.85336;ies_left_dist=0;ies_min_dist=0;ies_right_dist=0;junction_seq=cttttagattgctaaTAataatatttagattg;read_names=J00121:27:H3GGKBBXX:5:2126:19664:1842,J00121:27:H3GGKBBXX:5:1223:5406:15223,J00121:27:H3GGKBBXX:5:2102:15280:40631,J00121:27:H3GGKBBXX:5:2211:18680:30310,J00121:27:H3GGKBBXX:5:2102:14275:39066,J00121:27:H3GGKBBXX:5:2214:17107:28217,J00121:27:H3GGKBBXX:5:1128:7994:28076,J00121:27:H3GGKBBXX:5:1203:29528:45555,J00121:27:H3GGKBBXX:5:1104:30056:38451,J00121:27:H3GGKBBXX:5:2202:25865:22362,J00121:27:H3GGKBBXX:5:1201:20253:43304,J00121:27:H3GGKBBXX:5:2221:10927:24050,J00121:27:H3GGKBBXX:5:2221:29021:29026,J00121:27:H3GGKBBXX:5:1219:22709:1103,J00121:27:H3GGKBBXX:5:1214:21278:32279,J00121:27:H3GGKBBXX:5:2203:3468:6132,J00121:27:H3GGKBBXX:5:1225:19989:14713,J00121:27:H3GGKBBXX:5:1125:17553:39647,J00121:27:H3GGKBBXX:5:2215:23754:9315,J00121:27:H3GGKBBXX:5:2227:29691:17386,J00121:27:H3GGKBBXX:5:2225:30431:15645,J00121:27:H3GGKBBXX:5:1214:16802:39682,J00121:27:H3GGKBBXX:5:2128:26798:22749,J00121:27:H3GGKBBXX:5:2105:22364:6202,J00121:27:H3GGKBBXX:5:1112:12845:38697,J00121:27:H3GGKBBXX:5:2206:23094:10458,J00121:27:H3GGKBBXX:5:1220:4838:29641,J00121:27:H3GGKBBXX:5:1102:20638:1384,J00121:27:H3GGKBBXX:5:2215:22424:34758,J00121:27:H3GGKBBXX:5:1124:11099:25650,J00121:27:H3GGKBBXX:5:1217:5558:7117,J00121:27:H3GGKBBXX:5:1203:10612:23223,J00121:27:H3GGKBBXX:5:2111:8318:31980,J00121:27:H3GGKBBXX:5:2226:20456:25861,J00121:27:H3GGKBBXX:5:1123:10044:41792,J00121:27:H3GGKBBXX:5:1210:19969:18652,J00121:27:H3GGKBBXX:5:1216:21450:47946;sequence=TACAGTAATCAGATATGCACTCTACTCTTTTCGATCATTAAATGATTTCAAATAAAATGTAAGATTTTAGAATAAAATTATCTCAAAAATTTGATTAAAACAATCA;start=90842;subtype=IES;support_ref=84;support_variant=37;type=IES;
scaffold51_50_with_IES	MILORD	internal_eliminated_sequence	91546	91590	.	.	.	ID=MILORD.50.91546.91590;Name=MILORD.50.91546.91590;bounded_by_ta=TRUE;common_boundary=None;end=91590;ies_id=IESPGM.PTET51.1.50.85932;ies_left_dist=-2;ies_min_dist=2;ies_right_dist=-2;junction_seq=ccaatctatccaataTAacaatagattcaaag;read_names=J00121:27:H3GGKBBXX:5:1122:19126:39348,J00121:27:H3GGKBBXX:5:2201:22252:16102,J00121:27:H3GGKBBXX:5:2210:16518:47348,J00121:27:H3GGKBBXX:5:2219:10541:4884,J00121:27:H3GGKBBXX:5:1119:13301:44025,J00121:27:H3GGKBBXX:5:2112:25662:42372,J00121:27:H3GGKBBXX:5:1211:28970:19232,J00121:27:H3GGKBBXX:5:2218:19644:8207,J00121:27:H3GGKBBXX:5:1105:13555:10563,J00121:27:H3GGKBBXX:5:1222:25378:39101,J00121:27:H3GGKBBXX:5:1217:11840:19056,J00121:27:H3GGKBBXX:5:1111:11617:33299,J00121:27:H3GGKBBXX:5:2121:19928:42776,J00121:27:H3GGKBBXX:5:2110:17736:7046,J00121:27:H3GGKBBXX:5:2119:21339:44763,J00121:27:H3GGKBBXX:5:2101:28047:4866,J00121:27:H3GGKBBXX:5:1217:8339:47524,J00121:27:H3GGKBBXX:5:2114:22364:21324,J00121:27:H3GGKBBXX:5:1124:17015:17614,J00121:27:H3GGKBBXX:5:1202:11485:6343,J00121:27:H3GGKBBXX:5:1125:6471:33633,J00121:27:H3GGKBBXX:5:1217:28361:46522,J00121:27:H3GGKBBXX:5:1221:15371:37343,J00121:27:H3GGKBBXX:5:2211:26595:23909,J00121:27:H3GGKBBXX:5:1219:14641:11143,J00121:27:H3GGKBBXX:5:1223:27143:33123,J00121:27:H3GGKBBXX:5:2228:13240:15188,J00121:27:H3GGKBBXX:5:2110:20344:40860,J00121:27:H3GGKBBXX:5:2110:9973:8576,J00121:27:H3GGKBBXX:5:1214:13210:34301;sequence=TATCGTATATTCTTAATAACTAAATATAAAATAATATACAAACTA;start=91546;subtype=OVERLAPPING;support_ref=54;support_variant=30;type=ALTERNATIVE;
scaffold51_50_with_IES	MILORD	internal_eliminated_sequence	91851	91877	.	.	.	ID=MILORD.50.91851.91877;Name=MILORD.50.91851.91877;bounded_by_ta=TRUE;common_boundary=Both;end=91877;ies_id=IESPGM.PTET51.1.50.86194;ies_left_dist=0;ies_min_dist=0;ies_right_dist=0;junction_seq=ggcggaggaggaaatTActtcggaggatatgg;read_names=J00121:27:H3GGKBBXX:5:2201:27945:10739,J00121:27:H3GGKBBXX:5:1119:26281:37396,J00121:27:H3GGKBBXX:5:2108:6096:46065,J00121:27:H3GGKBBXX:5:2115:20953:18986,J00121:27:H3GGKBBXX:5:2215:15168:31400,J00121:27:H3GGKBBXX:5:2227:24282:13781,J00121:27:H3GGKBBXX:5:2204:28858:41440,J00121:27:H3GGKBBXX:5:2205:14052:43884,J00121:27:H3GGKBBXX:5:2124:15666:28956,J00121:27:H3GGKBBXX:5:1107:26707:33316,J00121:27:H3GGKBBXX:5:1211:26068:27004,J00121:27:H3GGKBBXX:5:2113:5792:10264,J00121:27:H3GGKBBXX:5:1214:12773:12163,J00121:27:H3GGKBBXX:5:1222:2838:10774,J00121:27:H3GGKBBXX:5:1116:10318:1297,J00121:27:H3GGKBBXX:5:1120:12682:9403,J00121:27:H3GGKBBXX:5:2111:29153:43779,J00121:27:H3GGKBBXX:5:1120:7710:47559;sequence=TAGGGTTAGAATCAATTAGTTATACTA;start=91851;subtype=IES;support_ref=0;support_variant=18;type=IES;
scaffold51_50_with_IES	MILORD	internal_eliminated_sequence	91930	92005	.	.	.	ID=MILORD.50.91930.92005;Name=MILORD.50.91930.92005;bounded_by_ta=TRUE;common_boundary=Both;end=92005;ies_id=IESPGM.PTET51.1.50.86246;ies_left_dist=0;ies_min_dist=0;ies_right_dist=0;junction_seq=agagtgtgaacattaTAttagatggagttatt;read_names=J00121:27:H3GGKBBXX:5:2214:23683:19355,J00121:27:H3GGKBBXX:5:2212:15676:25597,J00121:27:H3GGKBBXX:5:2102:5071:25263,J00121:27:H3GGKBBXX:5:2219:18497:5306,J00121:27:H3GGKBBXX:5:2123:19735:4075,J00121:27:H3GGKBBXX:5:1225:7030:47788,J00121:27:H3GGKBBXX:5:2110:21105:48438,J00121:27:H3GGKBBXX:5:2107:27722:32261,J00121:27:H3GGKBBXX:5:1203:16122:10897,J00121:27:H3GGKBBXX:5:2214:20496:3741;sequence=TACAGCATGGACCATTTTATTGATTTTATGAGTTGTTTAAGATTAATATTTAATAGAAAACTTAACCTATTAGTTG;start=91930;subtype=IES;support_ref=15;support_variant=10;type=IES;
scaffold51_50_with_IES	MILORD	internal_eliminated_sequence	92618	92703	.	.	.	ID=MILORD.50.92618.92703;Name=MILORD.50.92618.92703;bounded_by_ta=TRUE;common_boundary=Both;end=92703;ies_id=IESPGM.PTET51.1.50.86858;ies_left_dist=0;ies_min_dist=0;ies_right_dist=0;junction_seq=atgattctgctataaTAtcattaacagaaatt;read_names=J00121:27:H3GGKBBXX:5:2205:2311:17421,J00121:27:H3GGKBBXX:5:2206:4452:23276,J00121:27:H3GGKBBXX:5:2208:17259:32244,J00121:27:H3GGKBBXX:5:1119:11109:40719,J00121:27:H3GGKBBXX:5:2124:9100:40332,J00121:27:H3GGKBBXX:5:1212:6796:47102,J00121:27:H3GGKBBXX:5:2219:15148:25140,J00121:27:H3GGKBBXX:5:1202:14966:44658,J00121:27:H3GGKBBXX:5:2208:26047:36007,J00121:27:H3GGKBBXX:5:2213:12987:30820,J00121:27:H3GGKBBXX:5:1223:6411:30222,J00121:27:H3GGKBBXX:5:2213:30310:1156,J00121:27:H3GGKBBXX:5:1105:4787:8805,J00121:27:H3GGKBBXX:5:2203:7172:20814,J00121:27:H3GGKBBXX:5:2227:29274:34354,J00121:27:H3GGKBBXX:5:1218:30330:41352,J00121:27:H3GGKBBXX:5:1215:5913:2000,J00121:27:H3GGKBBXX:5:2216:20385:30521,J00121:27:H3GGKBBXX:5:1221:12276:45238,J00121:27:H3GGKBBXX:5:1117:11779:6290,J00121:27:H3GGKBBXX:5:1105:6035:8154,J00121:27:H3GGKBBXX:5:1124:17289:45590,J00121:27:H3GGKBBXX:5:1220:17543:41106,J00121:27:H3GGKBBXX:5:2222:23307:5763,J00121:27:H3GGKBBXX:5:2206:4158:23294,J00121:27:H3GGKBBXX:5:1126:19370:43005,J00121:27:H3GGKBBXX:5:1210:20831:13183,J00121:27:H3GGKBBXX:5:2224:19532:42020,J00121:27:H3GGKBBXX:5:1115:22262:21395,J00121:27:H3GGKBBXX:5:1206:12398:15592,J00121:27:H3GGKBBXX:5:1104:5578:39436,J00121:27:H3GGKBBXX:5:1202:4970:25158,J00121:27:H3GGKBBXX:5:1125:25002:43867,J00121:27:H3GGKBBXX:5:2113:20101:39453,J00121:27:H3GGKBBXX:5:1128:4716:35374,J00121:27:H3GGKBBXX:5:1123:14732:30257,J00121:27:H3GGKBBXX:5:1128:4746:35356,J00121:27:H3GGKBBXX:5:1126:18507:23012,J00121:27:H3GGKBBXX:5:2211:15919:4251;sequence=TACAATAAACTTAAACATTTTTTATTCATTTCTTTTCTTAGACACCATTTCTAATAGAAAGACTTATAAAAAGATGTAATGAACAG;start=92618;subtype=IES;support_ref=90;support_variant=39;type=IES;
scaffold51_50_with_IES	MILORD	internal_eliminated_sequence	93881	94001	.	.	.	ID=MILORD.50.93881.94001;Name=MILORD.50.93881.94001;bounded_by_ta=TRUE;common_boundary=Both;end=94001;ies_id=IESPGM.PTET51.1.50.88035;ies_left_dist=0;ies_min_dist=0;ies_right_dist=0;junction_seq=aaaaacaaatatgtgTAatatgtggtggctta;read_names=J00121:27:H3GGKBBXX:5:2210:29061:41440,J00121:27:H3GGKBBXX:5:1106:12591:41985,J00121:27:H3GGKBBXX:5:1122:26382:25615,J00121:27:H3GGKBBXX:5:1218:13717:28745,J00121:27:H3GGKBBXX:5:1104:5294:35637,J00121:27:H3GGKBBXX:5:1218:9668:17896,J00121:27:H3GGKBBXX:5:2223:13210:33246,J00121:27:H3GGKBBXX:5:1115:7263:39084,J00121:27:H3GGKBBXX:5:1124:19695:8576,J00121:27:H3GGKBBXX:5:2214:4858:8611,J00121:27:H3GGKBBXX:5:1215:6918:18335,J00121:27:H3GGKBBXX:5:1105:27955:17931,J00121:27:H3GGKBBXX:5:2123:23652:8330,J00121:27:H3GGKBBXX:5:2106:15016:47348,J00121:27:H3GGKBBXX:5:2219:16011:4936,J00121:27:H3GGKBBXX:5:2114:5386:6009,J00121:27:H3GGKBBXX:5:1103:18730:38943,J00121:27:H3GGKBBXX:5:1221:21298:4989,J00121:27:H3GGKBBXX:5:2217:2960:7504,J00121:27:H3GGKBBXX:5:2221:5497:2932,J00121:27:H3GGKBBXX:5:2224:26798:38644,J00121:27:H3GGKBBXX:5:1228:11921:13078,J00121:27:H3GGKBBXX:5:1128:26017:43445,J00121:27:H3GGKBBXX:5:2214:22008:33826,J00121:27:H3GGKBBXX:5:1128:19289:25281,J00121:27:H3GGKBBXX:5:1205:18964:38046,J00121:27:H3GGKBBXX:5:2228:16143:11179,J00121:27:H3GGKBBXX:5:1104:16518:21782,J00121:27:H3GGKBBXX:5:2104:6350:25017;sequence=TATGATCAAATTGAATAAAGTTTCTATCTTTTGATTTATTCATAGGTTTTATTATTATGTTAAATTCATCATTATAATAATAATAATGAAGAATTTAATTAAAAATTTGATCTTTTGAGTA;start=93881;subtype=IES;support_ref=100;support_variant=29;type=IES;
scaffold51_50_with_IES	MILORD	internal_eliminated_sequence	96049	96077	.	.	.	ID=MILORD.50.96049.96077;Name=MILORD.50.96049.96077;bounded_by_ta=TRUE;common_boundary=Both;end=96077;ies_id=IESPGM.PTET51.1.50.90082;ies_left_dist=0;ies_min_dist=0;ies_right_dist=0;junction_seq=gaaagggtttgtgatTAtatcaatagaagttt;read_names=J00121:27:H3GGKBBXX:5:1124:14539:13675,J00121:27:H3GGKBBXX:5:1208:6796:27303,J00121:27:H3GGKBBXX:5:2106:30421:46575,J00121:27:H3GGKBBXX:5:2208:5741:4057,J00121:27:H3GGKBBXX:5:2227:6319:34565,J00121:27:H3GGKBBXX:5:1228:10683:28692,J00121:27:H3GGKBBXX:5:1212:15696:2703,J00121:27:H3GGKBBXX:5:1212:13433:26072,J00121:27:H3GGKBBXX:5:1121:6197:3688,J00121:27:H3GGKBBXX:5:2215:14103:7785,J00121:27:H3GGKBBXX:5:2202:31416:31101,J00121:27:H3GGKBBXX:5:1104:9242:24120,J00121:27:H3GGKBBXX:5:2205:12916:21377,J00121:27:H3GGKBBXX:5:2107:12784:8348,J00121:27:H3GGKBBXX:5:2101:21917:45942,J00121:27:H3GGKBBXX:5:1122:6786:28481,J00121:27:H3GGKBBXX:5:1125:14915:31277,J00121:27:H3GGKBBXX:5:2207:13098:40086,J00121:27:H3GGKBBXX:5:2219:19268:8998,J00121:27:H3GGKBBXX:5:2111:18690:6484,J00121:27:H3GGKBBXX:5:1116:8450:48772,J00121:27:H3GGKBBXX:5:2116:11028:7873,J00121:27:H3GGKBBXX:5:1118:24424:37660,J00121:27:H3GGKBBXX:5:1210:6066:45379,J00121:27:H3GGKBBXX:5:2107:5386:3055,J00121:27:H3GGKBBXX:5:1210:6116:45432,J00121:27:H3GGKBBXX:5:2224:10510:23434,J00121:27:H3GGKBBXX:5:2224:9546:6712,J00121:27:H3GGKBBXX:5:1219:15219:7715,J00121:27:H3GGKBBXX:5:2120:12499:17421,J00121:27:H3GGKBBXX:5:1128:8024:39312,J00121:27:H3GGKBBXX:5:2114:5142:14414,J00121:27:H3GGKBBXX:5:2114:14428:3600,J00121:27:H3GGKBBXX:5:1218:17097:36007,J00121:27:H3GGKBBXX:5:2216:28696:29378,J00121:27:H3GGKBBXX:5:1125:20232:26459,J00121:27:H3GGKBBXX:5:2222:18233:19056,J00121:27:H3GGKBBXX:5:2112:17634:39154,J00121:27:H3GGKBBXX:5:2223:17503:47225,J00121:27:H3GGKBBXX:5:1123:25976:18265,J00121:27:H3GGKBBXX:5:1210:7273:11706,J00121:27:H3GGKBBXX:5:2221:19695:14977,J00121:27:H3GGKBBXX:5:1207:21684:1472,J00121:27:H3GGKBBXX:5:1122:30086:16700,J00121:27:H3GGKBBXX:5:1110:23957:45010,J00121:27:H3GGKBBXX:5:1221:6309:4690,J00121:27:H3GGKBBXX:5:1108:30239:30116,J00121:27:H3GGKBBXX:5:1219:5660:23012,J00121:27:H3GGKBBXX:5:1211:8836:20709,J00121:27:H3GGKBBXX:5:1101:7984:5306,J00121:27:H3GGKBBXX:5:1213:10115:30661,J00121:27:H3GGKBBXX:5:2109:31842:24419,J00121:27:H3GGKBBXX:5:1126:23196:15065,J00121:27:H3GGKBBXX:5:1217:14062:10141,J00121:27:H3GGKBBXX:5:1214:4259:2475,J00121:27:H3GGKBBXX:5:2227:8795:15082,J00121:27:H3GGKBBXX:5:1116:22972:3143,J00121:27:H3GGKBBXX:5:2108:20841:1771,J00121:27:H3GGKBBXX:5:2217:28118:5974,J00121:27:H3GGKBBXX:5:1210:13129:9086,J00121:27:H3GGKBBXX:5:1202:9130:9860,J00121:27:H3GGKBBXX:5:2227:10003:15170,J00121:27:H3GGKBBXX:5:2220:10003:27408;sequence=TATAATTAGGTTGATTATTTAATTATCTA;start=96049;subtype=IES;support_ref=9;support_variant=63;type=IES;
scaffold51_50_with_IES	MILORD	internal_eliminated_sequence	96482	96716	.	.	.	ID=MILORD.50.96482.96716;Name=MILORD.50.96482.96716;bounded_by_ta=TRUE;common_boundary=Both;end=96716;ies_id=IESPGM.PTET51.1.50.90486;ies_left_dist=0;ies_min_dist=0;ies_right_dist=0;junction_seq=atgggggcgaattgtTAatcatgctgtgcaaa;read_names=J00121:27:H3GGKBBXX:5:1218:21755:17526,J00121:27:H3GGKBBXX:5:1126:5731:41458,J00121:27:H3GGKBBXX:5:1224:22516:1086,J00121:27:H3GGKBBXX:5:1226:25601:39875,J00121:27:H3GGKBBXX:5:2227:25124:15838,J00121:27:H3GGKBBXX:5:1218:24231:42214,J00121:27:H3GGKBBXX:5:2222:23054:16577,J00121:27:H3GGKBBXX:5:1103:15869:31664,J00121:27:H3GGKBBXX:5:1208:7425:10669,J00121:27:H3GGKBBXX:5:2216:32349:32613,J00121:27:H3GGKBBXX:5:1224:27438:21149,J00121:27:H3GGKBBXX:5:1105:23226:48597,J00121:27:H3GGKBBXX:5:2218:7831:30081,J00121:27:H3GGKBBXX:5:1123:31822:41616,J00121:27:H3GGKBBXX:5:1222:19786:41862,J00121:27:H3GGKBBXX:5:1225:6532:12181,J00121:27:H3GGKBBXX:5:2209:27001:40016,J00121:27:H3GGKBBXX:5:1128:9272:16788,J00121:27:H3GGKBBXX:5:1116:11799:30345,J00121:27:H3GGKBBXX:5:1103:15676:31822,J00121:27:H3GGKBBXX:5:1206:19004:34811,J00121:27:H3GGKBBXX:5:1117:16011:38521,J00121:27:H3GGKBBXX:5:2115:23612:17860,J00121:27:H3GGKBBXX:5:1202:5446:7521,J00121:27:H3GGKBBXX:5:1228:30249:43990,J00121:27:H3GGKBBXX:5:2212:28564:12867,J00121:27:H3GGKBBXX:5:1217:26159:40948,J00121:27:H3GGKBBXX:5:1121:23358:10704,J00121:27:H3GGKBBXX:5:2104:26839:12761,J00121:27:H3GGKBBXX:5:2104:28026:6308;sequence=TACAGAGAGTTATAAGAATTTTTGGGATGGAATTTAAGAAATAATAATTGATTTTTAATCTTATGAAATTCCCATTTCTAAGAAATTACTTTAGTAATTTATGCTCAAAAATAAAGAAGGTTTATAATGTTTATATAAAAAATTGAATGAATTTCTTAGAATAGGTAATTTTCATAAGATTAAAAATCAATTATTATTTCTTAAATTTCATCCCAAAAATTCTTATAACTCTCTG;start=96482;subtype=IES;support_ref=42;support_variant=30;type=IES;
scaffold51_50_with_IES	MILORD	internal_eliminated_sequence	100117	100174	.	.	.	ID=MILORD.50.100117.100174;Name=MILORD.50.100117.100174;bounded_by_ta=TRUE;common_boundary=None;end=100174;ies_id=IESPGM.PTET51.1.50.90486;ies_left_dist=-3635;ies_min_dist=3458;ies_right_dist=-3458;junction_seq=atatgaattacaatcTAgatatttctaatatt;read_names=J00121:27:H3GGKBBXX:5:1202:22130:40262;sequence=TACACTTAACTCATGACCTTACTTTAAATATAAATTATTATAATTGTAGATCTAACTA;start=100117;subtype=MAC;support_ref=96;support_variant=1;type=CRYPTIC;
scaffold51_50_with_IES	MILORD	internal_eliminated_sequence	103965	103992	.	.	.	ID=MILORD.50.103965.103992;Name=MILORD.50.103965.103992;bounded_by_ta=TRUE;common_boundary=None;end=103992;ies_id=IESPGM.PTET51.1.50.97732;ies_left_dist=-2;ies_min_dist=2;ies_right_dist=-2;junction_seq=tttttaactgaattaTAtattaacatatatat;read_names=J00121:27:H3GGKBBXX:5:2218:3599:38890,J00121:27:H3GGKBBXX:5:1126:22140:5464,J00121:27:H3GGKBBXX:5:2115:11373:20287,J00121:27:H3GGKBBXX:5:2226:18456:40121,J00121:27:H3GGKBBXX:5:1226:14184:11442,J00121:27:H3GGKBBXX:5:1101:22171:30556,J00121:27:H3GGKBBXX:5:2213:18213:46873,J00121:27:H3GGKBBXX:5:2108:3772:27690,J00121:27:H3GGKBBXX:5:2214:22556:22186,J00121:27:H3GGKBBXX:5:1228:29406:34020,J00121:27:H3GGKBBXX:5:2224:24840:40666,J00121:27:H3GGKBBXX:5:2203:13250:45660,J00121:27:H3GGKBBXX:5:2107:2514:42390,J00121:27:H3GGKBBXX:5:1106:12104:8365,J00121:27:H3GGKBBXX:5:1202:26829:3916,J00121:27:H3GGKBBXX:5:1119:17269:45309,J00121:27:H3GGKBBXX:5:2121:31629:17649,J00121:27:H3GGKBBXX:5:2222:4391:8013,J00121:27:H3GGKBBXX:5:1120:3559:20744,J00121:27:H3GGKBBXX:5:2217:4442:46680,J00121:27:H3GGKBBXX:5:2118:15818:47084,J00121:27:H3GGKBBXX:5:1226:26677:27531,J00121:27:H3GGKBBXX:5:2112:29457:17087,J00121:27:H3GGKBBXX:5:1114:6218:19021,J00121:27:H3GGKBBXX:5:2121:28016:12163,J00121:27:H3GGKBBXX:5:2227:21349:17948,J00121:27:H3GGKBBXX:5:1112:8420:3881,J00121:27:H3GGKBBXX:5:1224:14509:15944,J00121:27:H3GGKBBXX:5:1115:14996:34301,J00121:27:H3GGKBBXX:5:2226:19289:48702,J00121:27:H3GGKBBXX:5:1121:19410:42724,J00121:27:H3GGKBBXX:5:1102:9567:36675,J00121:27:H3GGKBBXX:5:1112:4716:6536,J00121:27:H3GGKBBXX:5:1220:3884:15961,J00121:27:H3GGKBBXX:5:1223:13626:20146,J00121:27:H3GGKBBXX:5:1113:10612:40877,J00121:27:H3GGKBBXX:5:2126:6187:20515,J00121:27:H3GGKBBXX:5:2102:7659:21447,J00121:27:H3GGKBBXX:5:1212:13727:10405,J00121:27:H3GGKBBXX:5:1108:16833:16172,J00121:27:H3GGKBBXX:5:1219:24292:39436;sequence=TATAATCAACATCTCTTTGATTTATTTA;start=103965;subtype=OVERLAPPING;support_ref=39;support_variant=41;type=ALTERNATIVE;
scaffold51_50_with_IES	MILORD	internal_eliminated_sequence	103965	103990	.	.	.	ID=MILORD.50.103965.103990;Name=MILORD.50.103965.103990;bounded_by_ta=TRUE;common_boundary=RIGHT;end=103990;ies_id=IESPGM.PTET51.1.50.97732;ies_left_dist=-2;ies_min_dist=0;ies_right_dist=0;junction_seq=tttttaactgaattaTAtatattaacatatat;read_names=J00121:27:H3GGKBBXX:5:1102:11749:48298,J00121:27:H3GGKBBXX:5:2118:32542:38257;sequence=TATAATCAACATCTCTTTGATTTATT;start=103965;subtype=PARTIAL_INTERNAL;support_ref=26;support_variant=2;type=ALTERNATIVE;
scaffold51_50_with_IES	MILORD	internal_eliminated_sequence	104442	104470	.	.	.	ID=MILORD.50.104442.104470;Name=MILORD.50.104442.104470;bounded_by_ta=TRUE;common_boundary=Both;end=104470;ies_id=IESPGM.PTET51.1.50.98183;ies_left_dist=0;ies_min_dist=0;ies_right_dist=0;junction_seq=tcttcgtttagttacTActagtattgttttaa;read_names=J00121:27:H3GGKBBXX:5:2224:13930:42478,J00121:27:H3GGKBBXX:5:2226:26098:17808,J00121:27:H3GGKBBXX:5:2117:4320:21993,J00121:27:H3GGKBBXX:5:1217:13524:45748,J00121:27:H3GGKBBXX:5:1220:27712:2809,J00121:27:H3GGKBBXX:5:2227:4005:38609,J00121:27:H3GGKBBXX:5:2224:7334:36499,J00121:27:H3GGKBBXX:5:1211:21125:33352,J00121:27:H3GGKBBXX:5:1112:2940:22344,J00121:27:H3GGKBBXX:5:2108:30056:22309,J00121:27:H3GGKBBXX:5:2207:29833:18581,J00121:27:H3GGKBBXX:5:1123:14154:9244,J00121:27:H3GGKBBXX:5:1217:11698:48561,J00121:27:H3GGKBBXX:5:1227:11119:40174,J00121:27:H3GGKBBXX:5:1224:13727:10440,J00121:27:H3GGKBBXX:5:1224:13545:10088,J00121:27:H3GGKBBXX:5:2103:8542:16471,J00121:27:H3GGKBBXX:5:1110:8511:47682,J00121:27:H3GGKBBXX:5:1223:4838:7345,J00121:27:H3GGKBBXX:5:2226:12591:34881,J00121:27:H3GGKBBXX:5:2207:7385:29413,J00121:27:H3GGKBBXX:5:1214:23602:5710,J00121:27:H3GGKBBXX:5:2226:4767:39506,J00121:27:H3GGKBBXX:5:1216:11860:20428,J00121:27:H3GGKBBXX:5:1123:9851:26230,J00121:27:H3GGKBBXX:5:1117:18954:17948,J00121:27:H3GGKBBXX:5:1111:12885:12954,J00121:27:H3GGKBBXX:5:2207:15290:41387,J00121:27:H3GGKBBXX:5:2202:10886:18107,J00121:27:H3GGKBBXX:5:2225:5345:30028,J00121:27:H3GGKBBXX:5:2228:20973:33826,J00121:27:H3GGKBBXX:5:1207:26494:45924,J00121:27:H3GGKBBXX:5:1109:23084:3336,J00121:27:H3GGKBBXX:5:1215:27154:15979,J00121:27:H3GGKBBXX:5:2226:9942:44851,J00121:27:H3GGKBBXX:5:1122:22769:31382,J00121:27:H3GGKBBXX:5:2121:23277:10493,J00121:27:H3GGKBBXX:5:1126:5873:14062,J00121:27:H3GGKBBXX:5:1207:13271:39822,J00121:27:H3GGKBBXX:5:2128:6512:33211,J00121:27:H3GGKBBXX:5:2108:18913:8734,J00121:27:H3GGKBBXX:5:2112:19847:33598,J00121:27:H3GGKBBXX:5:1105:18954:29026,J00121:27:H3GGKBBXX:5:1209:4685:34125,J00121:27:H3GGKBBXX:5:2221:3163:40983;sequence=TATAATTAAAATCCATTCCTATTCTATGA;start=104442;subtype=IES;support_ref=3;support_variant=45;type=IES;
scaffold51_50_with_IES	MILORD	internal_eliminated_sequence	105285	105313	.	.	.	ID=MILORD.50.105285.105313;Name=MILORD.50.105285.105313;bounded_by_ta=TRUE;common_boundary=Both;end=105313;ies_id=IESPGM.PTET51.1.50.98997;ies_left_dist=0;ies_min_dist=0;ies_right_dist=0;junction_seq=tagatcgaaatcatgTAcgaaagagtaaaaca;read_names=J00121:27:H3GGKBBXX:5:2106:3660:9983,J00121:27:H3GGKBBXX:5:1103:10389:3002,J00121:27:H3GGKBBXX:5:1103:10155:3020,J00121:27:H3GGKBBXX:5:2218:14570:34477,J00121:27:H3GGKBBXX:5:1207:17980:19566,J00121:27:H3GGKBBXX:5:1207:20476:39084,J00121:27:H3GGKBBXX:5:2122:22617:20990,J00121:27:H3GGKBBXX:5:2101:3772:37150,J00121:27:H3GGKBBXX:5:2103:18639:24155,J00121:27:H3GGKBBXX:5:2224:7111:25808,J00121:27:H3GGKBBXX:5:1211:16204:18071,J00121:27:H3GGKBBXX:5:1221:8958:5939,J00121:27:H3GGKBBXX:5:1125:6522:19478,J00121:27:H3GGKBBXX:5:2111:26880:2633,J00121:27:H3GGKBBXX:5:1222:15676:48456,J00121:27:H3GGKBBXX:5:1213:7953:46328,J00121:27:H3GGKBBXX:5:1123:12175:29343,J00121:27:H3GGKBBXX:5:1208:2656:7750,J00121:27:H3GGKBBXX:5:1115:18964:38328,J00121:27:H3GGKBBXX:5:1221:19796:30345,J00121:27:H3GGKBBXX:5:1218:5152:29343,J00121:27:H3GGKBBXX:5:1124:25591:25474,J00121:27:H3GGKBBXX:5:2213:21430:1420,J00121:27:H3GGKBBXX:5:2211:12236:45449,J00121:27:H3GGKBBXX:5:1103:23663:24595,J00121:27:H3GGKBBXX:5:1101:19299:34477,J00121:27:H3GGKBBXX:5:1117:10622:28797,J00121:27:H3GGKBBXX:5:2121:17208:13095,J00121:27:H3GGKBBXX:5:1111:12195:7785,J00121:27:H3GGKBBXX:5:2220:9069:35989,J00121:27:H3GGKBBXX:5:1209:29772:42108,J00121:27:H3GGKBBXX:5:2210:16518:17210,J00121:27:H3GGKBBXX:5:1211:31761:7679,J00121:27:H3GGKBBXX:5:2225:13758:10211,J00121:27:H3GGKBBXX:5:1122:6400:19091,J00121:27:H3GGKBBXX:5:1212:17827:15258,J00121:27:H3GGKBBXX:5:2210:31477:6976,J00121:27:H3GGKBBXX:5:1123:14357:15117,J00121:27:H3GGKBBXX:5:1115:18467:22450,J00121:27:H3GGKBBXX:5:2209:7060:35251,J00121:27:H3GGKBBXX:5:2224:21826:17896,J00121:27:H3GGKBBXX:5:1218:8734:2141,J00121:27:H3GGKBBXX:5:2202:20527:36605,J00121:27:H3GGKBBXX:5:1115:9587:18564,J00121:27:H3GGKBBXX:5:1119:9384:24472,J00121:27:H3GGKBBXX:5:1211:17340:16629,J00121:27:H3GGKBBXX:5:1228:20760:35989,J00121:27:H3GGKBBXX:5:1104:18203:20691,J00121:27:H3GGKBBXX:5:1110:9181:24296,J00121:27:H3GGKBBXX:5:2126:23977:40332,J00121:27:H3GGKBBXX:5:2216:18741:29325,J00121:27:H3GGKBBXX:5:2103:20577:20129,J00121:27:H3GGKBBXX:5:1208:9831:35339,J00121:27:H3GGKBBXX:5:2215:14468:27795,J00121:27:H3GGKBBXX:5:1126:7283:14150,J00121:27:H3GGKBBXX:5:2121:19603:15416,J00121:27:H3GGKBBXX:5:2224:12307:2352,J00121:27:H3GGKBBXX:5:1107:27377:41194,J00121:27:H3GGKBBXX:5:1204:13524:3371,J00121:27:H3GGKBBXX:5:2222:18964:30134,J00121:27:H3GGKBBXX:5:1101:7395:5376,J00121:27:H3GGKBBXX:5:1207:27468:28903,J00121:27:H3GGKBBXX:5:2123:19390:23276,J00121:27:H3GGKBBXX:5:2110:21958:6624,J00121:27:H3GGKBBXX:5:1210:6614:10739,J00121:27:H3GGKBBXX:5:1216:13717:8559,J00121:27:H3GGKBBXX:5:1218:6492:40315,J00121:27:H3GGKBBXX:5:2224:12855:2422,J00121:27:H3GGKBBXX:5:2101:7446:44922,J00121:27:H3GGKBBXX:5:2213:3569:8101,J00121:27:H3GGKBBXX:5:2101:10866:45572,J00121:27:H3GGKBBXX:5:2209:28260:13253,J00121:27:H3GGKBBXX:5:1104:29092:9033,J00121:27:H3GGKBBXX:5:2113:22161:23329,J00121:27:H3GGKBBXX:5:2220:19025:16137,J00121:27:H3GGKBBXX:5:2117:13332:8348,J00121:27:H3GGKBBXX:5:2210:10683:31013,J00121:27:H3GGKBBXX:5:2112:29944:42056,J00121:27:H3GGKBBXX:5:1215:2666:36534;sequence=TATCAATTGATTTATATTATATTTTACTA;start=105285;subtype=IES;support_ref=0;support_variant=79;type=IES;
scaffold51_50_with_IES	MILORD	internal_eliminated_sequence	105435	105539	.	.	.	ID=MILORD.50.105435.105539;Name=MILORD.50.105435.105539;bounded_by_ta=TRUE;common_boundary=LEFT;end=105539;ies_id=IESPGM.PTET51.1.50.99118;ies_left_dist=0;ies_min_dist=0;ies_right_dist=-8;junction_seq=ttaaatgtacggtatTAaacaaatcaattgat;read_names=J00121:27:H3GGKBBXX:5:2221:12428:31576;sequence=TACACTTAAACTCAAGAATTTTATTCATTTTTTATGAATTCAATGTGTATTCATACAATCCATTTGAGAAATAATAAATACATCGTCCAATCAATCGTATAATCG;start=105435;subtype=PARTIAL_EXTERNAL;support_ref=0;support_variant=1;type=ALTERNATIVE;
scaffold51_50_with_IES	MILORD	internal_eliminated_sequence	105435	105531	.	.	.	ID=MILORD.50.105435.105531;Name=MILORD.50.105435.105531;bounded_by_ta=TRUE;common_boundary=Both;end=105531;ies_id=IESPGM.PTET51.1.50.99118;ies_left_dist=0;ies_min_dist=0;ies_right_dist=0;junction_seq=ttaaatgtacggtatTAtaatcgtaaacaaat;read_names=J00121:27:H3GGKBBXX:5:1106:17066:17808,J00121:27:H3GGKBBXX:5:1101:17908:28411,J00121:27:H3GGKBBXX:5:2201:11454:7486,J00121:27:H3GGKBBXX:5:2122:12165:45607,J00121:27:H3GGKBBXX:5:1127:7466:29096,J00121:27:H3GGKBBXX:5:1225:6025:14713,J00121:27:H3GGKBBXX:5:1123:26829:26529,J00121:27:H3GGKBBXX:5:2111:21684:18599,J00121:27:H3GGKBBXX:5:1107:9891:13992,J00121:27:H3GGKBBXX:5:1219:3721:4004,J00121:27:H3GGKBBXX:5:1228:22110:41563,J00121:27:H3GGKBBXX:5:2214:19553:46522,J00121:27:H3GGKBBXX:5:1111:11698:45783,J00121:27:H3GGKBBXX:5:1214:23104:32877,J00121:27:H3GGKBBXX:5:1221:12814:40649,J00121:27:H3GGKBBXX:5:2103:30269:34917,J00121:27:H3GGKBBXX:5:1101:19522:37994,J00121:27:H3GGKBBXX:5:2203:22993:20129,J00121:27:H3GGKBBXX:5:2211:9597:28569,J00121:27:H3GGKBBXX:5:2207:16589:31716,J00121:27:H3GGKBBXX:5:2218:17158:19724,J00121:27:H3GGKBBXX:5:2201:5863:3178,J00121:27:H3GGKBBXX:5:1119:16620:39330,J00121:27:H3GGKBBXX:5:1205:24586:11425,J00121:27:H3GGKBBXX:5:1223:24535:14818,J00121:27:H3GGKBBXX:5:1224:18426:38416,J00121:27:H3GGKBBXX:5:1105:28158:22432,J00121:27:H3GGKBBXX:5:1207:15930:12814,J00121:27:H3GGKBBXX:5:1214:18649:7433,J00121:27:H3GGKBBXX:5:1218:23429:11917,J00121:27:H3GGKBBXX:5:2217:9587:3371,J00121:27:H3GGKBBXX:5:2103:14001:22239;sequence=TACACTTAAACTCAAGAATTTTATTCATTTTTTATGAATTCAATGTGTATTCATACAATCCATTTGAGAAATAATAAATACATCGTCCAATCAATCG;start=105435;subtype=IES;support_ref=0;support_variant=32;type=IES;
scaffold51_50_with_IES	MILORD	internal_eliminated_sequence	105808	105854	.	.	.	ID=MILORD.50.105808.105854;Name=MILORD.50.105808.105854;bounded_by_ta=TRUE;common_boundary=Both;end=105854;ies_id=IESPGM.PTET51.1.50.99394;ies_left_dist=0;ies_min_dist=0;ies_right_dist=0;junction_seq=aatttgttttttataTAcaatattcaactatt;read_names=J00121:27:H3GGKBBXX:5:2214:24789:21518,J00121:27:H3GGKBBXX:5:2110:27570:19443,J00121:27:H3GGKBBXX:5:1124:19542:39717,J00121:27:H3GGKBBXX:5:2228:27367:5517,J00121:27:H3GGKBBXX:5:1221:18477:6114,J00121:27:H3GGKBBXX:5:1109:21836:19531,J00121:27:H3GGKBBXX:5:1206:16163:33862,J00121:27:H3GGKBBXX:5:1118:8653:15539,J00121:27:H3GGKBBXX:5:1220:19015:37677,J00121:27:H3GGKBBXX:5:1216:20811:40930,J00121:27:H3GGKBBXX:5:2108:7841:6185,J00121:27:H3GGKBBXX:5:1121:25794:15065,J00121:27:H3GGKBBXX:5:2116:23947:5323,J00121:27:H3GGKBBXX:5:1113:17807:9385;sequence=TATACTTCATATTAATGCTTTCCCTATTAAATTATCTTCATCCACAA;start=105808;subtype=IES;support_ref=46;support_variant=14;type=IES;
scaffold51_50_with_IES	MILORD	internal_eliminated_sequence	105907	105930	.	.	.	ID=MILORD.50.105907.105930;Name=MILORD.50.105907.105930;bounded_by_ta=TRUE;common_boundary=Both;end=105930;ies_id=IESPGM.PTET51.1.50.99446;ies_left_dist=0;ies_min_dist=0;ies_right_dist=0;junction_seq=atatatttaagcatcTAaaaatcataaagagc;read_names=J00121:27:H3GGKBBXX:5:1205:26291:35831,J00121:27:H3GGKBBXX:5:2220:8115:45238,J00121:27:H3GGKBBXX:5:2104:2351:30398,J00121:27:H3GGKBBXX:5:1123:14894:34618,J00121:27:H3GGKBBXX:5:1208:8897:18704,J00121:27:H3GGKBBXX:5:1102:13007:15944,J00121:27:H3GGKBBXX:5:1123:11860:3371,J00121:27:H3GGKBBXX:5:1217:3934:21465,J00121:27:H3GGKBBXX:5:2115:30685:12708,J00121:27:H3GGKBBXX:5:2126:9820:35391,J00121:27:H3GGKBBXX:5:1110:9739:44289,J00121:27:H3GGKBBXX:5:1222:16610:45256,J00121:27:H3GGKBBXX:5:2217:21542:8857,J00121:27:H3GGKBBXX:5:1122:20141:47506,J00121:27:H3GGKBBXX:5:2107:8603:40666,J00121:27:H3GGKBBXX:5:2105:17310:3916,J00121:27:H3GGKBBXX:5:2112:13433:39400,J00121:27:H3GGKBBXX:5:2217:31314:29483,J00121:27:H3GGKBBXX:5:1202:14813:33316,J00121:27:H3GGKBBXX:5:1113:13687:34319,J00121:27:H3GGKBBXX:5:2205:11931:30398,J00121:27:H3GGKBBXX:5:2117:1712:20287,J00121:27:H3GGKBBXX:5:1218:8085:13992,J00121:27:H3GGKBBXX:5:1115:17432:39752,J00121:27:H3GGKBBXX:5:1221:25682:37554,J00121:27:H3GGKBBXX:5:1206:4148:15785,J00121:27:H3GGKBBXX:5:1216:18741:23522,J00121:27:H3GGKBBXX:5:1215:28412:37607,J00121:27:H3GGKBBXX:5:1125:27590:34459,J00121:27:H3GGKBBXX:5:1208:25581:2774,J00121:27:H3GGKBBXX:5:1126:8836:46276;sequence=TATAATTGTGTTAGAGGTTATCAA;start=105907;subtype=IES;support_ref=0;support_variant=31;type=IES;
scaffold51_50_with_IES	MILORD	internal_eliminated_sequence	108372	108398	.	.	.	ID=MILORD.50.108372.108398;Name=MILORD.50.108372.108398;bounded_by_ta=TRUE;common_boundary=Both;end=108398;ies_id=IESPGM.PTET51.1.50.101887;ies_left_dist=0;ies_min_dist=0;ies_right_dist=0;junction_seq=ttataaacagatagaTAttaataataaaatca;read_names=J00121:27:H3GGKBBXX:5:1121:29488:34969,J00121:27:H3GGKBBXX:5:2219:31264:14695,J00121:27:H3GGKBBXX:5:1221:7192:31611,J00121:27:H3GGKBBXX:5:2116:4726:4620,J00121:27:H3GGKBBXX:5:1121:25936:25439,J00121:27:H3GGKBBXX:5:1103:21339:46065,J00121:27:H3GGKBBXX:5:1101:14752:47981,J00121:27:H3GGKBBXX:5:2222:7699:33897,J00121:27:H3GGKBBXX:5:2205:13230:4585,J00121:27:H3GGKBBXX:5:1120:12571:19795,J00121:27:H3GGKBBXX:5:2126:28128:28428,J00121:27:H3GGKBBXX:5:2205:22343:30890,J00121:27:H3GGKBBXX:5:1104:14042:24595,J00121:27:H3GGKBBXX:5:1111:13027:42425,J00121:27:H3GGKBBXX:5:2212:9506:10968,J00121:27:H3GGKBBXX:5:1223:26534:29782,J00121:27:H3GGKBBXX:5:2221:14306:48579,J00121:27:H3GGKBBXX:5:1227:26484:9438,J00121:27:H3GGKBBXX:5:1106:19431:34635,J00121:27:H3GGKBBXX:5:1107:22181:10176,J00121:27:H3GGKBBXX:5:1226:6624:5270,J00121:27:H3GGKBBXX:5:2107:19654:49159,J00121:27:H3GGKBBXX:5:1215:9831:18529,J00121:27:H3GGKBBXX:5:1211:17797:44464,J00121:27:H3GGKBBXX:5:2217:25641:10124,J00121:27:H3GGKBBXX:5:1223:27458:31136,J00121:27:H3GGKBBXX:5:2201:7395:6853,J00121:27:H3GGKBBXX:5:1223:24576:12110,J00121:27:H3GGKBBXX:5:2214:2138:18704,J00121:27:H3GGKBBXX:5:2127:32055:46662,J00121:27:H3GGKBBXX:5:2207:10368:13623;sequence=TATAGTTAAACTATGTGAATCCAACAG;start=108372;subtype=IES;support_ref=72;support_variant=31;type=IES;
scaffold51_50_with_IES	MILORD	internal_eliminated_sequence	110904	110986	.	.	.	ID=MILORD.50.110904.110986;Name=MILORD.50.110904.110986;bounded_by_ta=TRUE;common_boundary=Both;end=110986;ies_id=IESPGM.PTET51.1.50.104392;ies_left_dist=0;ies_min_dist=0;ies_right_dist=0;junction_seq=ttttcatctataaacTAcatttccccttgaga;read_names=J00121:27:H3GGKBBXX:5:1213:13271:11583,J00121:27:H3GGKBBXX:5:2215:8663:27690,J00121:27:H3GGKBBXX:5:1102:6350:13060,J00121:27:H3GGKBBXX:5:2213:4442:27479,J00121:27:H3GGKBBXX:5:1117:21765:39734,J00121:27:H3GGKBBXX:5:2115:5132:27549,J00121:27:H3GGKBBXX:5:1201:11261:40174,J00121:27:H3GGKBBXX:5:2108:27214:11829,J00121:27:H3GGKBBXX:5:2118:9374:43339,J00121:27:H3GGKBBXX:5:2221:12804:45449,J00121:27:H3GGKBBXX:5:1108:20019:46698,J00121:27:H3GGKBBXX:5:2214:23196:23716,J00121:27:H3GGKBBXX:5:1125:21075:27707,J00121:27:H3GGKBBXX:5:2110:27600:4831,J00121:27:H3GGKBBXX:5:1205:12946:36165,J00121:27:H3GGKBBXX:5:2220:12286:7169;sequence=TACAGTTGAATAAATTAGAAGTATGATGATGATGAGGTTAATTAAACATATAAAAAAGTTAGTAAAGTTAATGAAAACATCTA;start=110904;subtype=IES;support_ref=76;support_variant=16;type=IES;
scaffold51_50_with_IES	MILORD	internal_eliminated_sequence	112470	112589	.	.	.	ID=MILORD.50.112470.112589;Name=MILORD.50.112470.112589;bounded_by_ta=TRUE;common_boundary=Both;end=112589;ies_id=IESPGM.PTET51.1.50.105875;ies_left_dist=0;ies_min_dist=0;ies_right_dist=0;junction_seq=tctgtgaatcactggTAattgtctgtattccc;read_names=J00121:27:H3GGKBBXX:5:2104:28107:44324,J00121:27:H3GGKBBXX:5:2201:15097:41686,J00121:27:H3GGKBBXX:5:2223:13362:43181,J00121:27:H3GGKBBXX:5:2215:4635:16489,J00121:27:H3GGKBBXX:5:2122:4594:7767,J00121:27:H3GGKBBXX:5:2207:25723:30732,J00121:27:H3GGKBBXX:5:2110:29995:42003,J00121:27:H3GGKBBXX:5:2123:19695:45080,J00121:27:H3GGKBBXX:5:1222:13667:2914,J00121:27:H3GGKBBXX:5:2119:1854:7767,J00121:27:H3GGKBBXX:5:2217:14448:42460,J00121:27:H3GGKBBXX:5:2209:12916:4426;sequence=TACGCTCTCTTTAATTACCTCTTGTTAATTTGTCATATAGAAATTCTTTACTCTGATATCCTTCTCACAAAAATCTCATGATAATATTAATAAATCCTATAAAGAACTTCCAAACTACTG;start=112470;subtype=IES;support_ref=52;support_variant=12;type=IES;
scaffold51_50_with_IES	MILORD	internal_eliminated_sequence	113658	113886	.	.	.	ID=MILORD.50.113658.113886;Name=MILORD.50.113658.113886;bounded_by_ta=TRUE;common_boundary=Both;end=113886;ies_id=IESPGM.PTET51.1.50.106943;ies_left_dist=0;ies_min_dist=0;ies_right_dist=0;junction_seq=tcgttgattttgatgTAttgtattagtaattt;read_names=J00121:27:H3GGKBBXX:5:1126:3721:17438,J00121:27:H3GGKBBXX:5:1104:21694:46504,J00121:27:H3GGKBBXX:5:1205:13088:1420,J00121:27:H3GGKBBXX:5:2221:19380:43620,J00121:27:H3GGKBBXX:5:1216:28260:34881,J00121:27:H3GGKBBXX:5:1226:11769:38943,J00121:27:H3GGKBBXX:5:2214:22769:30609,J00121:27:H3GGKBBXX:5:2115:7050:27848,J00121:27:H3GGKBBXX:5:2218:13474:17104,J00121:27:H3GGKBBXX:5:1213:27773:29712,J00121:27:H3GGKBBXX:5:2128:23805:29589,J00121:27:H3GGKBBXX:5:2217:6918:7187,J00121:27:H3GGKBBXX:5:1118:5071:25333,J00121:27:H3GGKBBXX:5:1227:16112:37783,J00121:27:H3GGKBBXX:5:2201:24403:9385,J00121:27:H3GGKBBXX:5:2109:14255:11108,J00121:27:H3GGKBBXX:5:2213:8055:15487,J00121:27:H3GGKBBXX:5:2114:28584:26301,J00121:27:H3GGKBBXX:5:2217:24525:27039,J00121:27:H3GGKBBXX:5:1126:28442:8435,J00121:27:H3GGKBBXX:5:1226:27651:23522,J00121:27:H3GGKBBXX:5:1216:26595:26723;sequence=TATAATGTTTTCAAATAACAAAATTATAAAGGAGATCAAAAAATATGATAATTTTTATTAAATTTTAGTTTTTAATAACTATTAAATCTGAGACAGTTAATAAAAACTTACCCCTAATAAAGCCACTTTGATTTTTCACTATATATAATATATTTTATAATTAAAATCCCATTTTTACAAAATTCTTGAATTTATCTCTTTCTTACAAAGTTATTTGAATCATGAACTA;start=113658;subtype=IES;support_ref=106;support_variant=22;type=IES;
scaffold51_50_with_IES	MILORD	internal_eliminated_sequence	114527	114555	.	.	.	ID=MILORD.50.114527.114555;Name=MILORD.50.114527.114555;bounded_by_ta=TRUE;common_boundary=Both;end=114555;ies_id=IESPGM.PTET51.1.50.107583;ies_left_dist=0;ies_min_dist=0;ies_right_dist=0;junction_seq=attcaaacacaaaaaTAcctcgtttgattctt;read_names=J00121:27:H3GGKBBXX:5:1101:16863:27654,J00121:27:H3GGKBBXX:5:2217:19076:22590,J00121:27:H3GGKBBXX:5:1128:30716:46662,J00121:27:H3GGKBBXX:5:1222:15097:44394,J00121:27:H3GGKBBXX:5:1101:3072:38011,J00121:27:H3GGKBBXX:5:1107:23186:46768,J00121:27:H3GGKBBXX:5:2106:13646:34670,J00121:27:H3GGKBBXX:5:1207:30787:6449,J00121:27:H3GGKBBXX:5:2120:24068:12990,J00121:27:H3GGKBBXX:5:1121:19035:28112,J00121:27:H3GGKBBXX:5:1204:19309:42513,J00121:27:H3GGKBBXX:5:1114:15808:10809,J00121:27:H3GGKBBXX:5:2103:17076:30556,J00121:27:H3GGKBBXX:5:1113:12621:15662,J00121:27:H3GGKBBXX:5:2211:29193:18880,J00121:27:H3GGKBBXX:5:2121:7364:38521,J00121:27:H3GGKBBXX:5:2116:5507:44377,J00121:27:H3GGKBBXX:5:2215:10165:44289,J00121:27:H3GGKBBXX:5:2120:22414:1965,J00121:27:H3GGKBBXX:5:1116:7324:36235,J00121:27:H3GGKBBXX:5:1103:11069:40508,J00121:27:H3GGKBBXX:5:1219:13930:30099,J00121:27:H3GGKBBXX:5:2217:25398:34073,J00121:27:H3GGKBBXX:5:2111:13595:41475,J00121:27:H3GGKBBXX:5:2115:5548:41458,J00121:27:H3GGKBBXX:5:2211:3823:27567,J00121:27:H3GGKBBXX:5:1117:25763:28375,J00121:27:H3GGKBBXX:5:1225:13900:14080,J00121:27:H3GGKBBXX:5:1203:30279:43937,J00121:27:H3GGKBBXX:5:2225:10998:36095,J00121:27:H3GGKBBXX:5:1113:9567:33791,J00121:27:H3GGKBBXX:5:2118:25225:35637,J00121:27:H3GGKBBXX:5:1207:12814:14590,J00121:27:H3GGKBBXX:5:2213:5223:44904,J00121:27:H3GGKBBXX:5:1116:15240:29307,J00121:27:H3GGKBBXX:5:2126:12469:23452,J00121:27:H3GGKBBXX:5:2116:15889:6730,J00121:27:H3GGKBBXX:5:1223:9475:30925,J00121:27:H3GGKBBXX:5:1126:21988:36780,J00121:27:H3GGKBBXX:5:1202:22861:15223,J00121:27:H3GGKBBXX:5:2206:3640:20955,J00121:27:H3GGKBBXX:5:1107:9008:48896,J00121:27:H3GGKBBXX:5:1113:20659:41581,J00121:27:H3GGKBBXX:5:2216:5690:16348,J00121:27:H3GGKBBXX:5:1101:19948:38873,J00121:27:H3GGKBBXX:5:2107:16386:24823,J00121:27:H3GGKBBXX:5:1215:10439:41352,J00121:27:H3GGKBBXX:5:2113:14032:46240,J00121:27:H3GGKBBXX:5:1128:17026:5358,J00121:27:H3GGKBBXX:5:1222:4584:14185,J00121:27:H3GGKBBXX:5:2102:24515:33176,J00121:27:H3GGKBBXX:5:1209:14813:44078,J00121:27:H3GGKBBXX:5:1123:11809:46012,J00121:27:H3GGKBBXX:5:1122:20263:16665,J00121:27:H3GGKBBXX:5:1227:25824:5306,J00121:27:H3GGKBBXX:5:2209:18822:22327,J00121:27:H3GGKBBXX:5:1205:27062:23241,J00121:27:H3GGKBBXX:5:2106:17949:11882,J00121:27:H3GGKBBXX:5:2209:8988:14537,J00121:27:H3GGKBBXX:5:1107:4026:28235,J00121:27:H3GGKBBXX:5:2210:10277:2105,J00121:27:H3GGKBBXX:5:2106:17919:11864,J00121:27:H3GGKBBXX:5:1118:25794:9754,J00121:27:H3GGKBBXX:5:2212:24221:7275,J00121:27:H3GGKBBXX:5:2213:30624:15944,J00121:27:H3GGKBBXX:5:1202:21552:27092,J00121:27:H3GGKBBXX:5:1105:7669:38275,J00121:27:H3GGKBBXX:5:1108:5315:23610,J00121:27:H3GGKBBXX:5:2126:2838:16049,J00121:27:H3GGKBBXX:5:2109:5761:45238,J00121:27:H3GGKBBXX:5:2228:12966:9051;sequence=TACAATTTAAAAGAATGTTTTTCTATGTA;start=114527;subtype=IES;support_ref=51;support_variant=71;type=IES;
scaffold51_50_with_IES	MILORD	internal_eliminated_sequence	117037	117093	.	.	.	ID=MILORD.50.117037.117093;Name=MILORD.50.117037.117093;bounded_by_ta=TRUE;common_boundary=Both;end=117093;ies_id=IESPGM.PTET51.1.50.110064;ies_left_dist=0;ies_min_dist=0;ies_right_dist=0;junction_seq=cagatgaagccaaagTAcctccaaaacagatc;read_names=J00121:27:H3GGKBBXX:5:2126:31619:10633,J00121:27:H3GGKBBXX:5:2213:2544:41985,J00121:27:H3GGKBBXX:5:1210:18223:44711,J00121:27:H3GGKBBXX:5:2212:5162:33088,J00121:27:H3GGKBBXX:5:1118:26149:33193,J00121:27:H3GGKBBXX:5:2227:16133:14080,J00121:27:H3GGKBBXX:5:2101:6451:41018,J00121:27:H3GGKBBXX:5:1222:15158:38345,J00121:27:H3GGKBBXX:5:2205:19106:40262,J00121:27:H3GGKBBXX:5:2128:31121:27742,J00121:27:H3GGKBBXX:5:1207:12489:14766,J00121:27:H3GGKBBXX:5:2124:17980:25228,J00121:27:H3GGKBBXX:5:2209:7953:9895,J00121:27:H3GGKBBXX:5:1119:13748:35690,J00121:27:H3GGKBBXX:5:2206:10429:6308,J00121:27:H3GGKBBXX:5:2207:2808:20709,J00121:27:H3GGKBBXX:5:2208:10176:33334,J00121:27:H3GGKBBXX:5:1213:21897:20867,J00121:27:H3GGKBBXX:5:1107:12236:41053,J00121:27:H3GGKBBXX:5:1110:16021:8400,J00121:27:H3GGKBBXX:5:2218:13920:32437,J00121:27:H3GGKBBXX:5:2102:22790:9860,J00121:27:H3GGKBBXX:5:2213:8065:48034,J00121:27:H3GGKBBXX:5:2212:8704:4831,J00121:27:H3GGKBBXX:5:2209:10399:46803,J00121:27:H3GGKBBXX:5:1205:20232:31558,J00121:27:H3GGKBBXX:5:1222:18903:43040,J00121:27:H3GGKBBXX:5:1117:14428:40983,J00121:27:H3GGKBBXX:5:1220:12428:3371,J00121:27:H3GGKBBXX:5:1113:28026:49177,J00121:27:H3GGKBBXX:5:2216:21308:16260,J00121:27:H3GGKBBXX:5:1114:24190:12497,J00121:27:H3GGKBBXX:5:1219:28706:19935,J00121:27:H3GGKBBXX:5:1123:20070:42847,J00121:27:H3GGKBBXX:5:1219:27803:9930,J00121:27:H3GGKBBXX:5:2103:16721:39928,J00121:27:H3GGKBBXX:5:2106:15077:10493;sequence=TACAGTTAAATTAATGATAAATCCATTGCTAATTGAACATATAAATAATTCATGTTG;start=117037;subtype=IES;support_ref=94;support_variant=37;type=IES;
scaffold51_50_with_IES	MILORD	internal_eliminated_sequence	119804	119898	.	.	.	ID=MILORD.50.119804.119898;Name=MILORD.50.119804.119898;bounded_by_ta=TRUE;common_boundary=Both;end=119898;ies_id=IESPGM.PTET51.1.50.112774;ies_left_dist=0;ies_min_dist=0;ies_right_dist=0;junction_seq=gccatatctaattgaTAttcaccataaagagg;read_names=J00121:27:H3GGKBBXX:5:2227:8623:12462,J00121:27:H3GGKBBXX:5:1104:20111:24278,J00121:27:H3GGKBBXX:5:2220:17107:3987,J00121:27:H3GGKBBXX:5:2104:26808:30222,J00121:27:H3GGKBBXX:5:1214:9110:14326,J00121:27:H3GGKBBXX:5:1221:26585:22028,J00121:27:H3GGKBBXX:5:1115:23784:8734,J00121:27:H3GGKBBXX:5:1221:16021:45959,J00121:27:H3GGKBBXX:5:2208:28970:37589,J00121:27:H3GGKBBXX:5:1127:15097:23856,J00121:27:H3GGKBBXX:5:2101:6715:4901,J00121:27:H3GGKBBXX:5:1111:16589:41071,J00121:27:H3GGKBBXX:5:2223:8866:7187,J00121:27:H3GGKBBXX:5:2208:12459:22379,J00121:27:H3GGKBBXX:5:1116:21420:48632,J00121:27:H3GGKBBXX:5:1113:11190:26441,J00121:27:H3GGKBBXX:5:2115:29092:28762,J00121:27:H3GGKBBXX:5:1114:25520:2141,J00121:27:H3GGKBBXX:5:1102:5548:15399,J00121:27:H3GGKBBXX:5:1108:14925:36218,J00121:27:H3GGKBBXX:5:1228:17239:34037;sequence=TACAGTCAATCTAGAGTATTTAATAATATGAATGTGATTATCAATTCAAATGAAATATGAATAACTAAATCATATAAATTTTATCTATTTTACTT;start=119804;subtype=IES;support_ref=72;support_variant=21;type=IES;
scaffold51_50_with_IES	MILORD	internal_eliminated_sequence	121383	121469	.	.	.	ID=MILORD.50.121383.121469;Name=MILORD.50.121383.121469;bounded_by_ta=TRUE;common_boundary=Both;end=121469;ies_id=IESPGM.PTET51.1.50.114258;ies_left_dist=0;ies_min_dist=0;ies_right_dist=0;junction_seq=tttaatttattttaaTAaataacaaaacttta;read_names=J00121:27:H3GGKBBXX:5:2204:19421:29554,J00121:27:H3GGKBBXX:5:1127:8379:37361,J00121:27:H3GGKBBXX:5:1203:11241:30679,J00121:27:H3GGKBBXX:5:2226:12865:11513,J00121:27:H3GGKBBXX:5:2228:15371:18704,J00121:27:H3GGKBBXX:5:2228:5984:47208,J00121:27:H3GGKBBXX:5:2115:3610:31382,J00121:27:H3GGKBBXX:5:1108:5720:10563,J00121:27:H3GGKBBXX:5:1123:10774:33527,J00121:27:H3GGKBBXX:5:1121:6502:36851,J00121:27:H3GGKBBXX:5:1126:18233:45080,J00121:27:H3GGKBBXX:5:2217:14966:25140,J00121:27:H3GGKBBXX:5:2218:24566:44271,J00121:27:H3GGKBBXX:5:1103:11109:48104,J00121:27:H3GGKBBXX:5:2101:27377:6062,J00121:27:H3GGKBBXX:5:1223:20811:35057,J00121:27:H3GGKBBXX:5:2106:5406:11214,J00121:27:H3GGKBBXX:5:1210:23886:39717,J00121:27:H3GGKBBXX:5:2220:8582:37150,J00121:27:H3GGKBBXX:5:2126:17492:21746,J00121:27:H3GGKBBXX:5:2228:12388:1402;sequence=TATGGTTTACTTTTGAAGTGTTTTTGGATTTAATACTACTGATAATACTATTTAAATTGAGAATAAGAAATAAGAATTCATTTACTG;start=121383;subtype=IES;support_ref=64;support_variant=21;type=IES;
scaffold51_50_with_IES	MILORD	internal_eliminated_sequence	121957	121983	.	.	.	ID=MILORD.50.121957.121983;Name=MILORD.50.121957.121983;bounded_by_ta=TRUE;common_boundary=None;end=121983;ies_id=IESPGM.PTET51.1.50.114258;ies_left_dist=-574;ies_min_dist=514;ies_right_dist=-514;junction_seq=atttataattatgttTAattcaagtgatttga;read_names=J00121:27:H3GGKBBXX:5:1211:24850:40121,J00121:27:H3GGKBBXX:5:1204:25915:22766,J00121:27:H3GGKBBXX:5:2116:27833:11390,J00121:27:H3GGKBBXX:5:1220:11535:15047,J00121:27:H3GGKBBXX:5:1201:11282:15909,J00121:27:H3GGKBBXX:5:2121:22698:34881;sequence=TATAGGTACTTTTATTAGTTCACGTTA;start=121957;subtype=MAC;support_ref=218;support_variant=6;type=CRYPTIC;
scaffold51_50_with_IES	MILORD	internal_eliminated_sequence	123514	123543	.	.	.	ID=MILORD.50.123514.123543;Name=MILORD.50.123514.123543;bounded_by_ta=TRUE;common_boundary=Both;end=123543;ies_id=IESPGM.PTET51.1.50.116302;ies_left_dist=0;ies_min_dist=0;ies_right_dist=0;junction_seq=gagtcattccaaggaTAtttcagcaaggcaga;read_names=J00121:27:H3GGKBBXX:5:1114:22455:20709,J00121:27:H3GGKBBXX:5:1216:8633:16805,J00121:27:H3GGKBBXX:5:1106:16833:36605,J00121:27:H3GGKBBXX:5:1226:24474:22028,J00121:27:H3GGKBBXX:5:2217:30695:46979,J00121:27:H3GGKBBXX:5:2218:2514:4479,J00121:27:H3GGKBBXX:5:1122:5781:23505,J00121:27:H3GGKBBXX:5:1203:11941:19970,J00121:27:H3GGKBBXX:5:1102:13778:16436,J00121:27:H3GGKBBXX:5:1219:24028:4198,J00121:27:H3GGKBBXX:5:2115:7101:47172,J00121:27:H3GGKBBXX:5:1210:26920:19759,J00121:27:H3GGKBBXX:5:2219:14448:15627,J00121:27:H3GGKBBXX:5:1110:20994:2738,J00121:27:H3GGKBBXX:5:1225:6137:8260,J00121:27:H3GGKBBXX:5:2219:14346:15627,J00121:27:H3GGKBBXX:5:2226:28331:39717,J00121:27:H3GGKBBXX:5:1108:20334:38345,J00121:27:H3GGKBBXX:5:1206:17046:39471,J00121:27:H3GGKBBXX:5:2218:7121:24700,J00121:27:H3GGKBBXX:5:1127:7293:42689,J00121:27:H3GGKBBXX:5:1113:22252:2176,J00121:27:H3GGKBBXX:5:2201:25114:10897,J00121:27:H3GGKBBXX:5:1128:9303:19865,J00121:27:H3GGKBBXX:5:1201:17939:23188,J00121:27:H3GGKBBXX:5:2102:17036:2563,J00121:27:H3GGKBBXX:5:2219:6218:43533,J00121:27:H3GGKBBXX:5:2116:19542:18335,J00121:27:H3GGKBBXX:5:1215:22546:28885,J00121:27:H3GGKBBXX:5:2212:12144:27531,J00121:27:H3GGKBBXX:5:2109:25438:25070,J00121:27:H3GGKBBXX:5:2116:19776:18423,J00121:27:H3GGKBBXX:5:2101:26961:33897,J00121:27:H3GGKBBXX:5:2201:10693:27303,J00121:27:H3GGKBBXX:5:2219:13606:7697,J00121:27:H3GGKBBXX:5:2113:14133:34178,J00121:27:H3GGKBBXX:5:1225:27691:28200,J00121:27:H3GGKBBXX:5:1113:18365:44570,J00121:27:H3GGKBBXX:5:1107:5112:11724,J00121:27:H3GGKBBXX:5:1228:14529:26705,J00121:27:H3GGKBBXX:5:1203:14123:31664,J00121:27:H3GGKBBXX:5:2103:24231:47876,J00121:27:H3GGKBBXX:5:2122:11140:33035,J00121:27:H3GGKBBXX:5:1128:10165:19918,J00121:27:H3GGKBBXX:5:1204:27255:16753;sequence=TATAATCAAAAACATATGTTATTATTACTA;start=123514;subtype=IES;support_ref=3;support_variant=45;type=IES;
scaffold51_50_with_IES	MILORD	internal_eliminated_sequence	126826	126882	.	.	.	ID=MILORD.50.126826.126882;Name=MILORD.50.126826.126882;bounded_by_ta=TRUE;common_boundary=Both;end=126882;ies_id=IESPGM.PTET51.1.50.119584;ies_left_dist=0;ies_min_dist=0;ies_right_dist=0;junction_seq=caatggctagatagtTAttaaaaatggaaagt;read_names=J00121:27:H3GGKBBXX:5:2119:20862:23821,J00121:27:H3GGKBBXX:5:2111:21125:21360,J00121:27:H3GGKBBXX:5:1201:9831:23206,J00121:27:H3GGKBBXX:5:2218:14458:20181,J00121:27:H3GGKBBXX:5:1119:31680:40385,J00121:27:H3GGKBBXX:5:1214:27803:36728,J00121:27:H3GGKBBXX:5:2202:6827:2633,J00121:27:H3GGKBBXX:5:1226:21816:48368,J00121:27:H3GGKBBXX:5:1213:18071:17438,J00121:27:H3GGKBBXX:5:2211:8958:47436,J00121:27:H3GGKBBXX:5:1224:20902:20551,J00121:27:H3GGKBBXX:5:2113:25702:34881,J00121:27:H3GGKBBXX:5:1204:27428:22362,J00121:27:H3GGKBBXX:5:2123:28341:38117,J00121:27:H3GGKBBXX:5:2215:21775:10317,J00121:27:H3GGKBBXX:5:1212:29285:33387,J00121:27:H3GGKBBXX:5:1227:25966:16137;sequence=TACACTAATTTGATTTTTCATCATTACCACAAATACTATTTATAATTAAATCAGGTG;start=126826;subtype=IES;support_ref=94;support_variant=17;type=IES;
scaffold51_50_with_IES	MILORD	internal_eliminated_sequence	127520	127644	.	.	.	ID=MILORD.50.127520.127644;Name=MILORD.50.127520.127644;bounded_by_ta=TRUE;common_boundary=Both;end=127644;ies_id=IESPGM.PTET51.1.50.120221;ies_left_dist=0;ies_min_dist=0;ies_right_dist=0;junction_seq=agactttgtacataaTAaccgataatttaatg;read_names=J00121:27:H3GGKBBXX:5:2201:26494:4251,J00121:27:H3GGKBBXX:5:2214:3265:23681,J00121:27:H3GGKBBXX:5:1103:27884:4022,J00121:27:H3GGKBBXX:5:1220:10632:40631,J00121:27:H3GGKBBXX:5:2104:19806:36622,J00121:27:H3GGKBBXX:5:2201:4046:30837,J00121:27:H3GGKBBXX:5:2213:28869:26723,J00121:27:H3GGKBBXX:5:1128:17523:40367,J00121:27:H3GGKBBXX:5:1123:5873:38117,J00121:27:H3GGKBBXX:5:1218:23937:39031,J00121:27:H3GGKBBXX:5:1117:9668:45678,J00121:27:H3GGKBBXX:5:1121:30168:9772;sequence=TACAGTTGAGTGTAATTCGGAATTCTGAAATTGAAATTTTCTTGTATTCTCTTATTTTCTAATTTAATTCTAATATCAACTGAAGAAATAATACATTTTATGATGAATGAATAGATAATAGACTG;start=127520;subtype=IES;support_ref=70;support_variant=12;type=IES;
scaffold51_50_with_IES	MILORD	internal_eliminated_sequence	127520	127563	.	.	.	ID=MILORD.50.127520.127563;Name=MILORD.50.127520.127563;bounded_by_ta=TRUE;common_boundary=LEFT;end=127563;ies_id=IESPGM.PTET51.1.50.120221;ies_left_dist=0;ies_min_dist=0;ies_right_dist=81;junction_seq=agactttgtacataaTAttctcttattttcta;read_names=J00121:27:H3GGKBBXX:5:2109:18294:41985;sequence=TACAGTTGAGTGTAATTCGGAATTCTGAAATTGAAATTTTCTTG;start=127520;subtype=PARTIAL_INTERNAL;support_ref=35;support_variant=1;type=ALTERNATIVE;
```
