## Supplementary material for "RNA-mediated nucleosome depletion is required for elimination of transposon-derived DNA": MILORD.gff3 (part 61 of 89)

```
scaffold51_50_with_IES	MILORD	internal_eliminated_sequence	128102	128131	.	.	.	ID=MILORD.50.128102.128131;Name=MILORD.50.128102.128131;bounded_by_ta=TRUE;common_boundary=Both;end=128131;ies_id=IESPGM.PTET51.1.50.120678;ies_left_dist=0;ies_min_dist=0;ies_right_dist=0;junction_seq=gtgttaggatgaggtTActgataattaaaata;read_names=J00121:27:H3GGKBBXX:5:2112:28767:29114,J00121:27:H3GGKBBXX:5:2116:31101:13746,J00121:27:H3GGKBBXX:5:1101:5558:40913,J00121:27:H3GGKBBXX:5:2205:5315:45590,J00121:27:H3GGKBBXX:5:1203:14001:19531,J00121:27:H3GGKBBXX:5:1127:3265:42917,J00121:27:H3GGKBBXX:5:2108:23490:7134,J00121:27:H3GGKBBXX:5:2212:29183:35919,J00121:27:H3GGKBBXX:5:2112:16782:26564,J00121:27:H3GGKBBXX:5:1215:18507:2475,J00121:27:H3GGKBBXX:5:1213:8613:48175,J00121:27:H3GGKBBXX:5:1227:5497:28815,J00121:27:H3GGKBBXX:5:1210:6705:13816,J00121:27:H3GGKBBXX:5:2108:21755:33844,J00121:27:H3GGKBBXX:5:1118:31619:35145,J00121:27:H3GGKBBXX:5:1201:4016:47489,J00121:27:H3GGKBBXX:5:2210:29335:23382,J00121:27:H3GGKBBXX:5:2123:4259:45168,J00121:27:H3GGKBBXX:5:1117:20364:3547,J00121:27:H3GGKBBXX:5:1212:24342:43603,J00121:27:H3GGKBBXX:5:1217:12449:17579,J00121:27:H3GGKBBXX:5:2119:32380:10651,J00121:27:H3GGKBBXX:5:1127:12773:37132,J00121:27:H3GGKBBXX:5:2210:7770:21746,J00121:27:H3GGKBBXX:5:1126:21988:15293,J00121:27:H3GGKBBXX:5:2212:13078:42267,J00121:27:H3GGKBBXX:5:2114:12185:28129,J00121:27:H3GGKBBXX:5:1207:21278:42618,J00121:27:H3GGKBBXX:5:2219:7537:16840,J00121:27:H3GGKBBXX:5:2101:16904:32683,J00121:27:H3GGKBBXX:5:2220:25144:7187,J00121:27:H3GGKBBXX:5:2201:23054:29624,J00121:27:H3GGKBBXX:5:2216:24860:15662,J00121:27:H3GGKBBXX:5:1109:22810:38838,J00121:27:H3GGKBBXX:5:2221:14418:24015,J00121:27:H3GGKBBXX:5:2104:18254:17509,J00121:27:H3GGKBBXX:5:2215:25033:6958,J00121:27:H3GGKBBXX:5:2206:26961:40965,J00121:27:H3GGKBBXX:5:1219:20892:44763,J00121:27:H3GGKBBXX:5:2225:27762:39330,J00121:27:H3GGKBBXX:5:2102:6045:7257,J00121:27:H3GGKBBXX:5:1103:28006:2545,J00121:27:H3GGKBBXX:5:1213:12520:38064,J00121:27:H3GGKBBXX:5:2213:3823:34248,J00121:27:H3GGKBBXX:5:2115:14336:38293,J00121:27:H3GGKBBXX:5:2219:28148:33914,J00121:27:H3GGKBBXX:5:1113:3183:24103,J00121:27:H3GGKBBXX:5:1217:21339:40192,J00121:27:H3GGKBBXX:5:1127:24079:18107,J00121:27:H3GGKBBXX:5:1111:8907:25826,J00121:27:H3GGKBBXX:5:2219:22049:42548,J00121:27:H3GGKBBXX:5:1111:10105:31664,J00121:27:H3GGKBBXX:5:1102:2422:18142,J00121:27:H3GGKBBXX:5:1106:3731:9016,J00121:27:H3GGKBBXX:5:2202:26819:3196,J00121:27:H3GGKBBXX:5:2202:23348:46065;sequence=TATAATTAATAGAATATACTATATGAATTA;start=128102;subtype=IES;support_ref=12;support_variant=56;type=IES;
scaffold51_50_with_IES	MILORD	internal_eliminated_sequence	128573	128627	.	.	.	ID=MILORD.50.128573.128627;Name=MILORD.50.128573.128627;bounded_by_ta=TRUE;common_boundary=Both;end=128627;ies_id=IESPGM.PTET51.1.50.121119;ies_left_dist=0;ies_min_dist=0;ies_right_dist=0;junction_seq=caatttgtatagtgaTAtgaagagtggaccat;read_names=J00121:27:H3GGKBBXX:5:2201:16965:12392,J00121:27:H3GGKBBXX:5:1122:12033:33809,J00121:27:H3GGKBBXX:5:1117:26687:1525,J00121:27:H3GGKBBXX:5:1203:27813:22819,J00121:27:H3GGKBBXX:5:1115:14245:47594,J00121:27:H3GGKBBXX:5:2202:5477:5569,J00121:27:H3GGKBBXX:5:1106:8826:12321,J00121:27:H3GGKBBXX:5:1101:17066:36130,J00121:27:H3GGKBBXX:5:2218:10622:30943,J00121:27:H3GGKBBXX:5:2212:26250:28164,J00121:27:H3GGKBBXX:5:2225:9993:22256,J00121:27:H3GGKBBXX:5:2212:10592:14326,J00121:27:H3GGKBBXX:5:1105:17574:15627,J00121:27:H3GGKBBXX:5:1208:17158:24683,J00121:27:H3GGKBBXX:5:2209:25662:24015,J00121:27:H3GGKBBXX:5:1110:27336:34723,J00121:27:H3GGKBBXX:5:1214:12033:37888,J00121:27:H3GGKBBXX:5:1111:22780:20498,J00121:27:H3GGKBBXX:5:1218:11637:6572,J00121:27:H3GGKBBXX:5:1213:7882:42513,J00121:27:H3GGKBBXX:5:2213:2108:23645,J00121:27:H3GGKBBXX:5:1207:19573:5763,J00121:27:H3GGKBBXX:5:1107:28615:28428,J00121:27:H3GGKBBXX:5:1203:19400:42143,J00121:27:H3GGKBBXX:5:1223:18974:47665,J00121:27:H3GGKBBXX:5:1103:15656:4004,J00121:27:H3GGKBBXX:5:1211:25347:24138,J00121:27:H3GGKBBXX:5:1224:29498:48245,J00121:27:H3GGKBBXX:5:1216:13941:25474,J00121:27:H3GGKBBXX:5:2228:20232:38978;sequence=TACAGCGAAGAAGAATATAGATACTTTAAATATGTTTCTAGGATTTATCTGGCTA;start=128573;subtype=IES;support_ref=70;support_variant=30;type=IES;
scaffold51_50_with_IES	MILORD	internal_eliminated_sequence	130194	130223	.	.	.	ID=MILORD.50.130194.130223;Name=MILORD.50.130194.130223;bounded_by_ta=TRUE;common_boundary=Both;end=130223;ies_id=IESPGM.PTET51.1.50.122685;ies_left_dist=0;ies_min_dist=0;ies_right_dist=0;junction_seq=taaccacgactggagTAcattaacaattgaag;read_names=J00121:27:H3GGKBBXX:5:1123:27833:29747,J00121:27:H3GGKBBXX:5:2121:9465:47647,J00121:27:H3GGKBBXX:5:1127:28026:22801,J00121:27:H3GGKBBXX:5:2207:14397:31927,J00121:27:H3GGKBBXX:5:2227:16762:8910,J00121:27:H3GGKBBXX:5:1122:13991:14555,J00121:27:H3GGKBBXX:5:1104:12185:31751,J00121:27:H3GGKBBXX:5:2126:9607:31400,J00121:27:H3GGKBBXX:5:2126:9374:31206,J00121:27:H3GGKBBXX:5:1228:18335:43779,J00121:27:H3GGKBBXX:5:1113:25763:32560,J00121:27:H3GGKBBXX:5:2118:4696:27180,J00121:27:H3GGKBBXX:5:1113:6177:42126,J00121:27:H3GGKBBXX:5:2207:7131:28164,J00121:27:H3GGKBBXX:5:1221:22709:5007,J00121:27:H3GGKBBXX:5:2227:21075:47612,J00121:27:H3GGKBBXX:5:2207:7070:42900,J00121:27:H3GGKBBXX:5:1106:24464:48104,J00121:27:H3GGKBBXX:5:1224:18213:12691,J00121:27:H3GGKBBXX:5:1116:14387:10669,J00121:27:H3GGKBBXX:5:2109:15960:35057,J00121:27:H3GGKBBXX:5:2107:8460:28323,J00121:27:H3GGKBBXX:5:2118:7131:46381,J00121:27:H3GGKBBXX:5:1221:24373:18194,J00121:27:H3GGKBBXX:5:2203:16518:14361,J00121:27:H3GGKBBXX:5:1122:6989:6114,J00121:27:H3GGKBBXX:5:1210:25895:47489,J00121:27:H3GGKBBXX:5:1113:22759:30063,J00121:27:H3GGKBBXX:5:1117:13159:45080,J00121:27:H3GGKBBXX:5:1101:19715:19443,J00121:27:H3GGKBBXX:5:2215:17482:2387,J00121:27:H3GGKBBXX:5:1214:4990:15873,J00121:27:H3GGKBBXX:5:1127:12834:10616,J00121:27:H3GGKBBXX:5:1224:6208:5358,J00121:27:H3GGKBBXX:5:1207:14671:12357,J00121:27:H3GGKBBXX:5:2119:31954:8330,J00121:27:H3GGKBBXX:5:1217:9475:29976,J00121:27:H3GGKBBXX:5:1217:25855:44500,J00121:27:H3GGKBBXX:5:2207:13788:26863,J00121:27:H3GGKBBXX:5:1225:11931:7961,J00121:27:H3GGKBBXX:5:2208:10510:31910,J00121:27:H3GGKBBXX:5:2224:23602:46258,J00121:27:H3GGKBBXX:5:2119:18517:30626,J00121:27:H3GGKBBXX:5:1113:29518:11987,J00121:27:H3GGKBBXX:5:1218:3133:26687,J00121:27:H3GGKBBXX:5:2120:28666:8963,J00121:27:H3GGKBBXX:5:1115:5852:27391,J00121:27:H3GGKBBXX:5:1222:5406:27813,J00121:27:H3GGKBBXX:5:2119:26058:27443,J00121:27:H3GGKBBXX:5:1106:15402:10493,J00121:27:H3GGKBBXX:5:1218:24200:13042,J00121:27:H3GGKBBXX:5:2228:22384:22028,J00121:27:H3GGKBBXX:5:2205:10612:46715,J00121:27:H3GGKBBXX:5:1222:28554:9614,J00121:27:H3GGKBBXX:5:2221:20608:24296,J00121:27:H3GGKBBXX:5:1220:10003:6941,J00121:27:H3GGKBBXX:5:2105:7791:4374,J00121:27:H3GGKBBXX:5:2207:6167:47032,J00121:27:H3GGKBBXX:5:2204:23226:47366,J00121:27:H3GGKBBXX:5:1218:10663:1086,J00121:27:H3GGKBBXX:5:1206:9688:6783,J00121:27:H3GGKBBXX:5:1113:13129:26177,J00121:27:H3GGKBBXX:5:2218:20476:29905,J00121:27:H3GGKBBXX:5:2214:12824:17280,J00121:27:H3GGKBBXX:5:1113:21105:17139,J00121:27:H3GGKBBXX:5:2118:31639:15276,J00121:27:H3GGKBBXX:5:1114:27367:6818,J00121:27:H3GGKBBXX:5:1117:9272:38451,J00121:27:H3GGKBBXX:5:2111:14894:12497,J00121:27:H3GGKBBXX:5:2212:10744:25527,J00121:27:H3GGKBBXX:5:2118:23368:9596;sequence=TATAGTTATTAAATGAGATGGATTCATTTA;start=130194;subtype=IES;support_ref=0;support_variant=71;type=IES;
scaffold51_50_with_IES	MILORD	internal_eliminated_sequence	132335	132414	.	.	.	ID=MILORD.50.132335.132414;Name=MILORD.50.132335.132414;bounded_by_ta=TRUE;common_boundary=Both;end=132414;ies_id=IESPGM.PTET51.1.50.124796;ies_left_dist=0;ies_min_dist=0;ies_right_dist=0;junction_seq=aagctgcaaccttctTAcaagaattcctctaa;read_names=J00121:27:H3GGKBBXX:5:2101:25083:5429,J00121:27:H3GGKBBXX:5:1227:20090:15029,J00121:27:H3GGKBBXX:5:1201:11261:5534,J00121:27:H3GGKBBXX:5:2206:24322:21869,J00121:27:H3GGKBBXX:5:1107:24485:17298,J00121:27:H3GGKBBXX:5:1213:18497:13922,J00121:27:H3GGKBBXX:5:1204:23520:29096,J00121:27:H3GGKBBXX:5:2117:15087:9033,J00121:27:H3GGKBBXX:5:1225:10054:4708,J00121:27:H3GGKBBXX:5:2128:21745:32806,J00121:27:H3GGKBBXX:5:1111:15321:8488,J00121:27:H3GGKBBXX:5:1106:4097:36587,J00121:27:H3GGKBBXX:5:1122:11647:37185,J00121:27:H3GGKBBXX:5:1215:27854:44834,J00121:27:H3GGKBBXX:5:1206:28036:39066,J00121:27:H3GGKBBXX:5:2205:18233:14027,J00121:27:H3GGKBBXX:5:2218:23642:26072,J00121:27:H3GGKBBXX:5:1116:6644:41634,J00121:27:H3GGKBBXX:5:1223:3528:10985,J00121:27:H3GGKBBXX:5:1210:20486:39629,J00121:27:H3GGKBBXX:5:1106:19167:37413,J00121:27:H3GGKBBXX:5:2210:15544:14256,J00121:27:H3GGKBBXX:5:1124:7618:41739,J00121:27:H3GGKBBXX:5:2111:25418:37871,J00121:27:H3GGKBBXX:5:1128:20009:35567,J00121:27:H3GGKBBXX:5:2202:32197:5833,J00121:27:H3GGKBBXX:5:2203:18101:28885,J00121:27:H3GGKBBXX:5:1126:21481:25808,J00121:27:H3GGKBBXX:5:2207:31426:7169,J00121:27:H3GGKBBXX:5:1128:21105:35145,J00121:27:H3GGKBBXX:5:1219:28879:32648,J00121:27:H3GGKBBXX:5:1128:7902:32384,J00121:27:H3GGKBBXX:5:2223:18000:32894,J00121:27:H3GGKBBXX:5:1205:28737:44816,J00121:27:H3GGKBBXX:5:1108:24383:41880,J00121:27:H3GGKBBXX:5:2116:27346:4462,J00121:27:H3GGKBBXX:5:1118:9587:5024,J00121:27:H3GGKBBXX:5:1128:8085:6677,J00121:27:H3GGKBBXX:5:2219:29061:7820,J00121:27:H3GGKBBXX:5:1119:4127:25597,J00121:27:H3GGKBBXX:5:2126:8745:16331,J00121:27:H3GGKBBXX:5:1202:31416:24489,J00121:27:H3GGKBBXX:5:2223:15950:13517,J00121:27:H3GGKBBXX:5:2215:12845:35919,J00121:27:H3GGKBBXX:5:1117:10541:7908,J00121:27:H3GGKBBXX:5:2214:21247:3178,J00121:27:H3GGKBBXX:5:1126:3671:3987,J00121:27:H3GGKBBXX:5:1119:27783:43515,J00121:27:H3GGKBBXX:5:1120:14732:18863,J00121:27:H3GGKBBXX:5:2109:2463:33158,J00121:27:H3GGKBBXX:5:2119:4868:18300,J00121:27:H3GGKBBXX:5:1124:19735:25351,J00121:27:H3GGKBBXX:5:1128:15554:29923,J00121:27:H3GGKBBXX:5:2215:26595:43849,J00121:27:H3GGKBBXX:5:2225:13565:26863,J00121:27:H3GGKBBXX:5:1212:5467:46662,J00121:27:H3GGKBBXX:5:1216:18223:42460;sequence=TATAGCCAATACTTGTGTATTAATTATTAGTAATATATTAATTCATATTTAATTTTTGATAATCCCATCCTAATTGTCTG;start=132335;subtype=IES;support_ref=4;support_variant=57;type=IES;
scaffold51_50_with_IES	MILORD	internal_eliminated_sequence	135184	135207	.	.	.	ID=MILORD.50.135184.135207;Name=MILORD.50.135184.135207;bounded_by_ta=TRUE;common_boundary=None;end=135207;ies_id=IESPGM.PTET51.1.50.129750;ies_left_dist=2185;ies_min_dist=2185;ies_right_dist=2235;junction_seq=taccacctcgaagttTAtgttaaatgttcatt;read_names=J00121:27:H3GGKBBXX:5:2111:6035:14836;sequence=TAGTGTTATTGATAATTGCTCCTA;start=135184;subtype=MAC;support_ref=117;support_variant=1;type=CRYPTIC;
scaffold51_50_with_IES	MILORD	internal_eliminated_sequence	137369	137442	.	.	.	ID=MILORD.50.137369.137442;Name=MILORD.50.137369.137442;bounded_by_ta=TRUE;common_boundary=Both;end=137442;ies_id=IESPGM.PTET51.1.50.129750;ies_left_dist=0;ies_min_dist=0;ies_right_dist=0;junction_seq=aattttccttctataTAacacctgcatcatcc;read_names=J00121:27:H3GGKBBXX:5:2208:27722:34969,J00121:27:H3GGKBBXX:5:2205:31111:8453,J00121:27:H3GGKBBXX:5:2116:6482:19267,J00121:27:H3GGKBBXX:5:1226:21227:39365,J00121:27:H3GGKBBXX:5:1121:25560:6572,J00121:27:H3GGKBBXX:5:1122:12154:26424,J00121:27:H3GGKBBXX:5:1207:11769:8137,J00121:27:H3GGKBBXX:5:2111:5386:15328,J00121:27:H3GGKBBXX:5:2221:22293:34073,J00121:27:H3GGKBBXX:5:2113:3346:15803,J00121:27:H3GGKBBXX:5:2117:28554:41194,J00121:27:H3GGKBBXX:5:1112:26139:46680,J00121:27:H3GGKBBXX:5:2227:18233:5833,J00121:27:H3GGKBBXX:5:2212:16823:6484,J00121:27:H3GGKBBXX:5:1110:28858:29237,J00121:27:H3GGKBBXX:5:1219:15676:30872,J00121:27:H3GGKBBXX:5:2219:26342:11618,J00121:27:H3GGKBBXX:5:1205:27275:41159,J00121:27:H3GGKBBXX:5:1201:15767:19390,J00121:27:H3GGKBBXX:5:2213:16407:6958,J00121:27:H3GGKBBXX:5:2216:24637:20445,J00121:27:H3GGKBBXX:5:1211:27925:23997,J00121:27:H3GGKBBXX:5:1119:5406:27989,J00121:27:H3GGKBBXX:5:1109:21643:28973,J00121:27:H3GGKBBXX:5:2209:6258:22045,J00121:27:H3GGKBBXX:5:1124:9557:5429,J00121:27:H3GGKBBXX:5:2115:22049:43497,J00121:27:H3GGKBBXX:5:2109:20435:22555,J00121:27:H3GGKBBXX:5:2227:26332:45537,J00121:27:H3GGKBBXX:5:1107:25266:25052,J00121:27:H3GGKBBXX:5:1127:10673:47841,J00121:27:H3GGKBBXX:5:1219:11140:35215,J00121:27:H3GGKBBXX:5:1221:8065:47155,J00121:27:H3GGKBBXX:5:2219:9942:17632,J00121:27:H3GGKBBXX:5:1104:3336:47717,J00121:27:H3GGKBBXX:5:1108:11038:47067,J00121:27:H3GGKBBXX:5:1212:29305:7328,J00121:27:H3GGKBBXX:5:2117:12439:26564,J00121:27:H3GGKBBXX:5:1213:16062:22995,J00121:27:H3GGKBBXX:5:2118:18690:21254,J00121:27:H3GGKBBXX:5:1112:26149:46698,J00121:27:H3GGKBBXX:5:2215:31964:39260,J00121:27:H3GGKBBXX:5:1120:31162:35303,J00121:27:H3GGKBBXX:5:1216:22262:29976,J00121:27:H3GGKBBXX:5:1206:23115:14607,J00121:27:H3GGKBBXX:5:1222:10084:37923,J00121:27:H3GGKBBXX:5:1105:14458:39031,J00121:27:H3GGKBBXX:5:1117:4696:8119,J00121:27:H3GGKBBXX:5:1126:23186:7556,J00121:27:H3GGKBBXX:5:2111:20720:31206,J00121:27:H3GGKBBXX:5:1125:12631:32244,J00121:27:H3GGKBBXX:5:2228:9445:36710,J00121:27:H3GGKBBXX:5:1108:24363:29641,J00121:27:H3GGKBBXX:5:2106:30320:22450,J00121:27:H3GGKBBXX:5:1213:20628:21025,J00121:27:H3GGKBBXX:5:2214:28747:25914,J00121:27:H3GGKBBXX:5:2217:28026:46434,J00121:27:H3GGKBBXX:5:2109:9272:20199,J00121:27:H3GGKBBXX:5:1216:26940:27637,J00121:27:H3GGKBBXX:5:1227:5578:30362,J00121:27:H3GGKBBXX:5:2205:17239:7662,J00121:27:H3GGKBBXX:5:1120:4056:20445,J00121:27:H3GGKBBXX:5:2214:4888:7890,J00121:27:H3GGKBBXX:5:1112:28006:15944,J00121:27:H3GGKBBXX:5:2228:28889:10335,J00121:27:H3GGKBBXX:5:1212:8197:22379,J00121:27:H3GGKBBXX:5:2104:19827:45133;sequence=TACAGTTAAGGGGATAAGGATTTTAATTATTCTTATATAAGTGTAATGAAAATAATATTATATCTATTTTAGTG;start=137369;subtype=IES;support_ref=2;support_variant=67;type=IES;
scaffold51_50_with_IES	MILORD	internal_eliminated_sequence	139429	139535	.	.	.	ID=MILORD.50.139429.139535;Name=MILORD.50.139429.139535;bounded_by_ta=TRUE;common_boundary=Both;end=139535;ies_id=IESPGM.PTET51.1.50.131736;ies_left_dist=0;ies_min_dist=0;ies_right_dist=0;junction_seq=cacattaatagatgtTAtttggataatatgaa;read_names=J00121:27:H3GGKBBXX:5:2112:9425:39137,J00121:27:H3GGKBBXX:5:2218:29924:24823,J00121:27:H3GGKBBXX:5:2206:25743:39137,J00121:27:H3GGKBBXX:5:2227:11840:26652,J00121:27:H3GGKBBXX:5:2112:10592:36235,J00121:27:H3GGKBBXX:5:1215:12631:39699,J00121:27:H3GGKBBXX:5:2103:16528:13289,J00121:27:H3GGKBBXX:5:1216:18954:22731,J00121:27:H3GGKBBXX:5:1115:9770:44693,J00121:27:H3GGKBBXX:5:1218:17442:44482,J00121:27:H3GGKBBXX:5:1110:18852:24032,J00121:27:H3GGKBBXX:5:2219:14255:40086,J00121:27:H3GGKBBXX:5:2227:11982:26476,J00121:27:H3GGKBBXX:5:2227:31761:2545,J00121:27:H3GGKBBXX:5:1128:31304:17931,J00121:27:H3GGKBBXX:5:1124:15290:2352,J00121:27:H3GGKBBXX:5:1221:11170:44130,J00121:27:H3GGKBBXX:5:1216:28574:17139,J00121:27:H3GGKBBXX:5:2223:27082:35514,J00121:27:H3GGKBBXX:5:1101:17421:34530,J00121:27:H3GGKBBXX:5:2123:22333:40192,J00121:27:H3GGKBBXX:5:1123:28574:5886,J00121:27:H3GGKBBXX:5:2103:13027:20691,J00121:27:H3GGKBBXX:5:1117:9181:1332,J00121:27:H3GGKBBXX:5:2207:16163:17685,J00121:27:H3GGKBBXX:5:1105:23906:31171,J00121:27:H3GGKBBXX:5:2126:7101:28287,J00121:27:H3GGKBBXX:5:2221:17381:2914,J00121:27:H3GGKBBXX:5:1111:30350:14801;sequence=TACTGTTTAATAATATATTTTTTTAAGATTATTATATTTTATTTATAAAAAGATATATTATTGAAATTATTTAATCCATAAGAAAGAACAAGACTTTTAACCAAGTG;start=139429;subtype=IES;support_ref=0;support_variant=29;type=IES;
scaffold51_50_with_IES	MILORD	internal_eliminated_sequence	139710	139739	.	.	.	ID=MILORD.50.139710.139739;Name=MILORD.50.139710.139739;bounded_by_ta=TRUE;common_boundary=Both;end=139739;ies_id=IESPGM.PTET51.1.50.131910;ies_left_dist=0;ies_min_dist=0;ies_right_dist=0;junction_seq=tttttaatatggttaTAcctttttctatcttt;read_names=J00121:27:H3GGKBBXX:5:1115:10176:22924,J00121:27:H3GGKBBXX:5:1120:21288:18476,J00121:27:H3GGKBBXX:5:1113:7862:39172,J00121:27:H3GGKBBXX:5:2106:20314:7187,J00121:27:H3GGKBBXX:5:1113:29853:36868,J00121:27:H3GGKBBXX:5:1126:4229:4180,J00121:27:H3GGKBBXX:5:2228:13758:38064,J00121:27:H3GGKBBXX:5:2210:20943:33457,J00121:27:H3GGKBBXX:5:1119:18842:30345,J00121:27:H3GGKBBXX:5:1113:29417:36921,J00121:27:H3GGKBBXX:5:2220:18954:25826,J00121:27:H3GGKBBXX:5:2109:24150:31523,J00121:27:H3GGKBBXX:5:2113:29021:30362,J00121:27:H3GGKBBXX:5:2208:23175:42143,J00121:27:H3GGKBBXX:5:1202:5984:37431,J00121:27:H3GGKBBXX:5:2125:19857:41387,J00121:27:H3GGKBBXX:5:1122:11129:36605,J00121:27:H3GGKBBXX:5:1220:19847:3213,J00121:27:H3GGKBBXX:5:1106:3386:11442,J00121:27:H3GGKBBXX:5:2220:24870:48245,J00121:27:H3GGKBBXX:5:2113:31517:38170,J00121:27:H3GGKBBXX:5:2225:13220:26687,J00121:27:H3GGKBBXX:5:2202:8572:47260,J00121:27:H3GGKBBXX:5:2207:30807:21324,J00121:27:H3GGKBBXX:5:2110:17898:5007,J00121:27:H3GGKBBXX:5:1209:3315:26898,J00121:27:H3GGKBBXX:5:1208:6735:4022,J00121:27:H3GGKBBXX:5:2218:12855:20603,J00121:27:H3GGKBBXX:5:1104:27022:15293,J00121:27:H3GGKBBXX:5:1115:5041:39207,J00121:27:H3GGKBBXX:5:2220:11880:6853,J00121:27:H3GGKBBXX:5:1201:17239:38644,J00121:27:H3GGKBBXX:5:2217:8095:29483,J00121:27:H3GGKBBXX:5:1216:3711:27619,J00121:27:H3GGKBBXX:5:2211:5802:16120,J00121:27:H3GGKBBXX:5:2119:26545:18722,J00121:27:H3GGKBBXX:5:2207:14022:43023,J00121:27:H3GGKBBXX:5:1102:6045:41651,J00121:27:H3GGKBBXX:5:1125:13971:12198,J00121:27:H3GGKBBXX:5:1203:19624:12005,J00121:27:H3GGKBBXX:5:2212:14539:46170,J00121:27:H3GGKBBXX:5:1115:27255:38451,J00121:27:H3GGKBBXX:5:2201:15108:36077,J00121:27:H3GGKBBXX:5:1120:26524:4831,J00121:27:H3GGKBBXX:5:1121:2067:29131,J00121:27:H3GGKBBXX:5:2217:20821:32930,J00121:27:H3GGKBBXX:5:1106:20638:27408,J00121:27:H3GGKBBXX:5:1217:18071:18353,J00121:27:H3GGKBBXX:5:1111:22830:16366,J00121:27:H3GGKBBXX:5:1221:22881:19584,J00121:27:H3GGKBBXX:5:2212:26940:27567,J00121:27:H3GGKBBXX:5:1222:24342:47331,J00121:27:H3GGKBBXX:5:1215:15940:43919,J00121:27:H3GGKBBXX:5:2217:8308:29255,J00121:27:H3GGKBBXX:5:2215:5629:37976,J00121:27:H3GGKBBXX:5:2122:8075:2053,J00121:27:H3GGKBBXX:5:2109:29315:38011,J00121:27:H3GGKBBXX:5:1121:19065:26054,J00121:27:H3GGKBBXX:5:2218:21318:28164,J00121:27:H3GGKBBXX:5:2124:4422:25052,J00121:27:H3GGKBBXX:5:2116:21623:26019,J00121:27:H3GGKBBXX:5:2108:11475:41423,J00121:27:H3GGKBBXX:5:2212:17665:32384,J00121:27:H3GGKBBXX:5:1212:13738:1631;sequence=TATAGTTGGATATCTAAATCGATGTGACTC;start=139710;subtype=IES;support_ref=6;support_variant=64;type=IES;
scaffold51_50_with_IES	MILORD	internal_eliminated_sequence	141970	142220	.	.	.	ID=MILORD.50.141970.142220;Name=MILORD.50.141970.142220;bounded_by_ta=TRUE;common_boundary=Both;end=142220;ies_id=IESPGM.PTET51.1.50.134140;ies_left_dist=0;ies_min_dist=0;ies_right_dist=0;junction_seq=aatctatttattagaTAatatgctcaagagac;read_names=J00121:27:H3GGKBBXX:5:2203:2067:19179,J00121:27:H3GGKBBXX:5:2225:13423:10370,J00121:27:H3GGKBBXX:5:2219:27570:2774,J00121:27:H3GGKBBXX:5:1208:15666:22590,J00121:27:H3GGKBBXX:5:1204:7557:45924,J00121:27:H3GGKBBXX:5:1123:25723:4673,J00121:27:H3GGKBBXX:5:2207:18223:40596,J00121:27:H3GGKBBXX:5:2209:27275:11513,J00121:27:H3GGKBBXX:5:2224:32289:46012,J00121:27:H3GGKBBXX:5:1112:29498:28340,J00121:27:H3GGKBBXX:5:2213:13129:4585,J00121:27:H3GGKBBXX:5:1225:5558:43409,J00121:27:H3GGKBBXX:5:2227:17675:14115,J00121:27:H3GGKBBXX:5:2210:5112:44605,J00121:27:H3GGKBBXX:5:2216:17097:30380,J00121:27:H3GGKBBXX:5:2222:26027:45432,J00121:27:H3GGKBBXX:5:1120:30411:18704,J00121:27:H3GGKBBXX:5:2227:26149:32420,J00121:27:H3GGKBBXX:5:2108:3752:12532,J00121:27:H3GGKBBXX:5:2201:28128:17561,J00121:27:H3GGKBBXX:5:2213:26230:13500,J00121:27:H3GGKBBXX:5:1102:8816:45080,J00121:27:H3GGKBBXX:5:2227:17726:14203,J00121:27:H3GGKBBXX:5:2219:18355:14062,J00121:27:H3GGKBBXX:5:2207:6898:18194,J00121:27:H3GGKBBXX:5:1120:3041:39717,J00121:27:H3GGKBBXX:5:1104:15879:21799,J00121:27:H3GGKBBXX:5:2113:27742:23962,J00121:27:H3GGKBBXX:5:2110:5487:4673,J00121:27:H3GGKBBXX:5:2222:28777:44640,J00121:27:H3GGKBBXX:5:1201:6208:16155,J00121:27:H3GGKBBXX:5:1122:23338:11477,J00121:27:H3GGKBBXX:5:2115:24830:48843,J00121:27:H3GGKBBXX:5:2222:29132:44588,J00121:27:H3GGKBBXX:5:2221:20375:23962,J00121:27:H3GGKBBXX:5:1112:11820:33264,J00121:27:H3GGKBBXX:5:1207:23003:9561,J00121:27:H3GGKBBXX:5:2217:13271:35954,J00121:27:H3GGKBBXX:5:2111:18243:2545,J00121:27:H3GGKBBXX:5:2105:27773:7029,J00121:27:H3GGKBBXX:5:1109:13453:22098,J00121:27:H3GGKBBXX:5:1219:10927:32771,J00121:27:H3GGKBBXX:5:2217:22830:11161,J00121:27:H3GGKBBXX:5:1212:20537:17210,J00121:27:H3GGKBBXX:5:1128:7770:41581,J00121:27:H3GGKBBXX:5:2218:1418:3283,J00121:27:H3GGKBBXX:5:2104:8075:28112,J00121:27:H3GGKBBXX:5:1110:23531:36077;sequence=TAAGGTTCTTGCACAAAAGATTTTTTCAGGTAATTTATCAAATATATATGGTGAAGTATTTTGATTAATTGAATTTGAGATAAATATGGAAATTTATTATTTTATTAAAAAAAACTTAATTAAAAATTGAGTATTTACAAGCAATGCTATGTATTTATAAAATAAAAATAGAAATGAGTTATTATAATATAAAAATTACAATTTTTAATTTTATATCCTCCTGACTAATATATGGTTTTATGTAACTACTA;start=141970;subtype=IES;support_ref=62;support_variant=48;type=IES;
scaffold51_50_with_IES	MILORD	internal_eliminated_sequence	149769	149967	.	.	.	ID=MILORD.50.149769.149967;Name=MILORD.50.149769.149967;bounded_by_ta=TRUE;common_boundary=Both;end=149967;ies_id=IESPGM.PTET51.1.50.141688;ies_left_dist=0;ies_min_dist=0;ies_right_dist=0;junction_seq=agagtatctttcaagTAcataaaaaaactgag;read_names=J00121:27:H3GGKBBXX:5:1212:7659:6466,J00121:27:H3GGKBBXX:5:2206:17848:17403,J00121:27:H3GGKBBXX:5:2119:8988:32578,J00121:27:H3GGKBBXX:5:1119:20263:33615,J00121:27:H3GGKBBXX:5:2209:18213:48069,J00121:27:H3GGKBBXX:5:2217:22272:49054,J00121:27:H3GGKBBXX:5:1207:12094:3072,J00121:27:H3GGKBBXX:5:1216:7436:44588,J00121:27:H3GGKBBXX:5:2206:23165:42161,J00121:27:H3GGKBBXX:5:2213:15097:24630,J00121:27:H3GGKBBXX:5:1102:10064:23012,J00121:27:H3GGKBBXX:5:2208:26260:34547,J00121:27:H3GGKBBXX:5:1123:7202:14572,J00121:27:H3GGKBBXX:5:2119:6066:23012,J00121:27:H3GGKBBXX:5:2120:20801:29061,J00121:27:H3GGKBBXX:5:1208:24962:42882,J00121:27:H3GGKBBXX:5:1122:5254:29835,J00121:27:H3GGKBBXX:5:1221:14357:28692,J00121:27:H3GGKBBXX:5:2212:8095:14291,J00121:27:H3GGKBBXX:5:1215:21684:23487,J00121:27:H3GGKBBXX:5:1127:8136:3002,J00121:27:H3GGKBBXX:5:2221:11880:28657,J00121:27:H3GGKBBXX:5:1113:19360:26388,J00121:27:H3GGKBBXX:5:2219:19755:35479,J00121:27:H3GGKBBXX:5:1121:18122:36868,J00121:27:H3GGKBBXX:5:1209:2351:23188,J00121:27:H3GGKBBXX:5:1223:5335:28639,J00121:27:H3GGKBBXX:5:1216:8268:48139,J00121:27:H3GGKBBXX:5:2205:10196:37871,J00121:27:H3GGKBBXX:5:1227:18223:38451,J00121:27:H3GGKBBXX:5:1224:22891:16858,J00121:27:H3GGKBBXX:5:1110:27539:44816,J00121:27:H3GGKBBXX:5:2101:16336:22977,J00121:27:H3GGKBBXX:5:1119:9962:47419,J00121:27:H3GGKBBXX:5:2215:15371:22643,J00121:27:H3GGKBBXX:5:1102:3356:19232,J00121:27:H3GGKBBXX:5:1211:15615:35550,J00121:27:H3GGKBBXX:5:1113:7578:29114,J00121:27:H3GGKBBXX:5:1110:11779:25879,J00121:27:H3GGKBBXX:5:1203:26788:32437,J00121:27:H3GGKBBXX:5:1113:13007:33211,J00121:27:H3GGKBBXX:5:2210:31862:15557,J00121:27:H3GGKBBXX:5:2226:28879:27092,J00121:27:H3GGKBBXX:5:2221:11393:5095,J00121:27:H3GGKBBXX:5:2120:9222:16629,J00121:27:H3GGKBBXX:5:2209:14742:22573;sequence=TATTGTTTTTTTAGATTTGAAAATAGAATCTTTTGATTTTTAATTATTTATTATTAAATACGTAAAATAATTAGTTATTATAAATTATCGGACATTTTTTTATAATTCTGGAAATAGTTTACATATTTTGATTATGTTTCTTTAATTAGAAACTTAAATAAAATTGCATAAAAATCTGCATGGTTTAATATTAAAACAA;start=149769;subtype=IES;support_ref=108;support_variant=46;type=IES;
scaffold51_50_with_IES	MILORD	internal_eliminated_sequence	151029	151092	.	.	.	ID=MILORD.50.151029.151092;Name=MILORD.50.151029.151092;bounded_by_ta=TRUE;common_boundary=Both;end=151092;ies_id=IESPGM.PTET51.1.50.142749;ies_left_dist=0;ies_min_dist=0;ies_right_dist=0;junction_seq=tgatcttctggcagcTAcaagaccaacctttt;read_names=J00121:27:H3GGKBBXX:5:2226:25712:40877,J00121:27:H3GGKBBXX:5:1225:24302:27672,J00121:27:H3GGKBBXX:5:1209:8237:12814,J00121:27:H3GGKBBXX:5:2202:15635:26125,J00121:27:H3GGKBBXX:5:1216:27326:46240,J00121:27:H3GGKBBXX:5:2216:21897:5183,J00121:27:H3GGKBBXX:5:1206:28432:9825,J00121:27:H3GGKBBXX:5:2203:2899:49142,J00121:27:H3GGKBBXX:5:1122:7933:20902,J00121:27:H3GGKBBXX:5:1209:10510:15346,J00121:27:H3GGKBBXX:5:2216:4472:6044,J00121:27:H3GGKBBXX:5:1109:15666:33105,J00121:27:H3GGKBBXX:5:2115:29538:2141,J00121:27:H3GGKBBXX:5:2116:16823:11864,J00121:27:H3GGKBBXX:5:1217:24698:15346,J00121:27:H3GGKBBXX:5:2204:13991:12515,J00121:27:H3GGKBBXX:5:1202:18396:39312,J00121:27:H3GGKBBXX:5:1221:7436:19021,J00121:27:H3GGKBBXX:5:1218:24434:17210,J00121:27:H3GGKBBXX:5:1127:18111:4075,J00121:27:H3GGKBBXX:5:2221:13738:38943,J00121:27:H3GGKBBXX:5:1104:10957:5675,J00121:27:H3GGKBBXX:5:1212:26311:45537,J00121:27:H3GGKBBXX:5:1220:13839:37150,J00121:27:H3GGKBBXX:5:2117:24688:8998,J00121:27:H3GGKBBXX:5:2106:23399:39471,J00121:27:H3GGKBBXX:5:1211:29924:4321,J00121:27:H3GGKBBXX:5:1225:6918:30960,J00121:27:H3GGKBBXX:5:2126:6918:25896,J00121:27:H3GGKBBXX:5:2119:27265:44201,J00121:27:H3GGKBBXX:5:1224:24779:28358,J00121:27:H3GGKBBXX:5:2219:9485:43603,J00121:27:H3GGKBBXX:5:1210:17513:37079,J00121:27:H3GGKBBXX:5:2217:20456:23012,J00121:27:H3GGKBBXX:5:2218:28118:30837,J00121:27:H3GGKBBXX:5:2111:16884:6413,J00121:27:H3GGKBBXX:5:2123:18325:36376,J00121:27:H3GGKBBXX:5:1114:28168:30679,J00121:27:H3GGKBBXX:5:2225:27438:20129;sequence=TATACTCAATTGAAATTTGAAGAAAGGTTAAAATAAAATTAAATAAGAAATCATAACAGACCTG;start=151029;subtype=IES;support_ref=86;support_variant=39;type=IES;
scaffold51_50_with_IES	MILORD	internal_eliminated_sequence	151375	151436	.	.	.	ID=MILORD.50.151375.151436;Name=MILORD.50.151375.151436;bounded_by_ta=TRUE;common_boundary=Both;end=151436;ies_id=IESPGM.PTET51.1.50.143031;ies_left_dist=0;ies_min_dist=0;ies_right_dist=0;junction_seq=tcaatgtttttcttgTAcccgagggtaatcta;read_names=J00121:27:H3GGKBBXX:5:1222:28148:25087,J00121:27:H3GGKBBXX:5:1120:9130:43550,J00121:27:H3GGKBBXX:5:1107:29295:39523,J00121:27:H3GGKBBXX:5:2210:27306:19513,J00121:27:H3GGKBBXX:5:2212:26565:38556,J00121:27:H3GGKBBXX:5:2115:26108:3899,J00121:27:H3GGKBBXX:5:1126:29569:41053,J00121:27:H3GGKBBXX:5:1206:13017:20392,J00121:27:H3GGKBBXX:5:2115:12814:20006,J00121:27:H3GGKBBXX:5:1217:13859:39928,J00121:27:H3GGKBBXX:5:2210:15168:25175,J00121:27:H3GGKBBXX:5:1106:27093:38416,J00121:27:H3GGKBBXX:5:1118:25093:13183,J00121:27:H3GGKBBXX:5:2222:14813:39014,J00121:27:H3GGKBBXX:5:1205:14225:45731,J00121:27:H3GGKBBXX:5:1208:5751:17298,J00121:27:H3GGKBBXX:5:1211:2463:48315,J00121:27:H3GGKBBXX:5:2222:11891:5851,J00121:27:H3GGKBBXX:5:2209:13636:20129;sequence=TATTGAAGCCTTTTATTAATTTAAATATAGAATCAGATAGTGTAATAAAATTAAGTTGTCAA;start=151375;subtype=IES;support_ref=74;support_variant=19;type=IES;
scaffold51_50_with_IES	MILORD	internal_eliminated_sequence	152783	152812	.	.	.	ID=MILORD.50.152783.152812;Name=MILORD.50.152783.152812;bounded_by_ta=TRUE;common_boundary=Both;end=152812;ies_id=IESPGM.PTET51.1.50.144377;ies_left_dist=0;ies_min_dist=0;ies_right_dist=0;junction_seq=aaaatctcccttaatTActcttacaattcaac;read_names=J00121:27:H3GGKBBXX:5:2218:9171:41229,J00121:27:H3GGKBBXX:5:1225:15696:3653,J00121:27:H3GGKBBXX:5:1217:25479:19267,J00121:27:H3GGKBBXX:5:2227:30462:43480,J00121:27:H3GGKBBXX:5:2220:12459:33879,J00121:27:H3GGKBBXX:5:2226:19045:25738,J00121:27:H3GGKBBXX:5:1212:5335:12427,J00121:27:H3GGKBBXX:5:1126:10480:17649,J00121:27:H3GGKBBXX:5:2113:6197:2422,J00121:27:H3GGKBBXX:5:2217:24738:2299,J00121:27:H3GGKBBXX:5:1201:25926:26652,J00121:27:H3GGKBBXX:5:2109:31406:35655,J00121:27:H3GGKBBXX:5:1206:30310:7908,J00121:27:H3GGKBBXX:5:1101:6197:36816,J00121:27:H3GGKBBXX:5:1214:19613:3055,J00121:27:H3GGKBBXX:5:1125:3995:48649,J00121:27:H3GGKBBXX:5:1214:18954:3635,J00121:27:H3GGKBBXX:5:1207:6776:39682,J00121:27:H3GGKBBXX:5:1213:6806:42583,J00121:27:H3GGKBBXX:5:2128:23805:14045,J00121:27:H3GGKBBXX:5:1211:24921:19636,J00121:27:H3GGKBBXX:5:2213:17168:4971,J00121:27:H3GGKBBXX:5:2126:11150:30802,J00121:27:H3GGKBBXX:5:1221:23429:1121,J00121:27:H3GGKBBXX:5:1224:11079:48227,J00121:27:H3GGKBBXX:5:2115:5518:23434,J00121:27:H3GGKBBXX:5:1120:8115:5218,J00121:27:H3GGKBBXX:5:1213:6745:42478,J00121:27:H3GGKBBXX:5:2101:20334:13201,J00121:27:H3GGKBBXX:5:2107:15544:46926,J00121:27:H3GGKBBXX:5:2221:14174:1508,J00121:27:H3GGKBBXX:5:2205:8339:26459;sequence=TATAATTTAATTAATACTTATCTACGACCA;start=152783;subtype=IES;support_ref=45;support_variant=32;type=IES;
scaffold51_50_with_IES	MILORD	internal_eliminated_sequence	153431	153456	.	.	.	ID=MILORD.50.153431.153456;Name=MILORD.50.153431.153456;bounded_by_ta=TRUE;common_boundary=Both;end=153456;ies_id=IESPGM.PTET51.1.50.144995;ies_left_dist=0;ies_min_dist=0;ies_right_dist=0;junction_seq=aatgaaatgaccaacTAataagcaagcgaagg;read_names=J00121:27:H3GGKBBXX:5:2101:20405:9420,J00121:27:H3GGKBBXX:5:1128:14884:17896,J00121:27:H3GGKBBXX:5:1213:3518:4778,J00121:27:H3GGKBBXX:5:1117:15625:11231,J00121:27:H3GGKBBXX:5:2209:11657:38926,J00121:27:H3GGKBBXX:5:1222:29234:38152,J00121:27:H3GGKBBXX:5:1216:25875:31734,J00121:27:H3GGKBBXX:5:1109:20994:47753,J00121:27:H3GGKBBXX:5:2220:4432:46627,J00121:27:H3GGKBBXX:5:1121:15595:29993,J00121:27:H3GGKBBXX:5:2114:30787:16928,J00121:27:H3GGKBBXX:5:2104:29762:12515,J00121:27:H3GGKBBXX:5:2128:16681:44500,J00121:27:H3GGKBBXX:5:1226:3254:43919,J00121:27:H3GGKBBXX:5:1112:9871:28164,J00121:27:H3GGKBBXX:5:2120:18142:36235,J00121:27:H3GGKBBXX:5:1221:19116:41088,J00121:27:H3GGKBBXX:5:2221:25256:28833,J00121:27:H3GGKBBXX:5:2212:22221:43339,J00121:27:H3GGKBBXX:5:2228:8258:24489,J00121:27:H3GGKBBXX:5:1115:9699:27795,J00121:27:H3GGKBBXX:5:1126:6715:3846,J00121:27:H3GGKBBXX:5:2113:5994:29149,J00121:27:H3GGKBBXX:5:1123:24200:34389,J00121:27:H3GGKBBXX:5:1225:18619:23311,J00121:27:H3GGKBBXX:5:1114:5700:44605;sequence=TATAGTAATAATAAGTATTTTATTTA;start=153431;subtype=IES;support_ref=0;support_variant=26;type=IES;
scaffold51_50_with_IES	MILORD	internal_eliminated_sequence	154556	154601	.	.	.	ID=MILORD.50.154556.154601;Name=MILORD.50.154556.154601;bounded_by_ta=TRUE;common_boundary=Both;end=154601;ies_id=IESPGM.PTET51.1.50.146094;ies_left_dist=0;ies_min_dist=0;ies_right_dist=0;junction_seq=agaatactaacttgaTAccagtttaatgttaa;read_names=J00121:27:H3GGKBBXX:5:2221:6015:36112,J00121:27:H3GGKBBXX:5:2218:14661:42970,J00121:27:H3GGKBBXX:5:2202:11008:47190,J00121:27:H3GGKBBXX:5:2205:8136:40491,J00121:27:H3GGKBBXX:5:1110:14945:5728,J00121:27:H3GGKBBXX:5:2215:8400:32789,J00121:27:H3GGKBBXX:5:2218:32025:33422,J00121:27:H3GGKBBXX:5:1124:7040:34407,J00121:27:H3GGKBBXX:5:2207:4503:42952,J00121:27:H3GGKBBXX:5:1112:17137:32947,J00121:27:H3GGKBBXX:5:1220:6370:10071,J00121:27:H3GGKBBXX:5:1114:12297:38978,J00121:27:H3GGKBBXX:5:1110:17736:34477,J00121:27:H3GGKBBXX:5:1123:18385:13412,J00121:27:H3GGKBBXX:5:2210:29254:6255,J00121:27:H3GGKBBXX:5:2216:31477:14607,J00121:27:H3GGKBBXX:5:1215:1976:40051,J00121:27:H3GGKBBXX:5:2202:4127:36534,J00121:27:H3GGKBBXX:5:2116:9922:14080,J00121:27:H3GGKBBXX:5:1204:21085:23188,J00121:27:H3GGKBBXX:5:2214:13108:15135,J00121:27:H3GGKBBXX:5:2215:17655:6730,J00121:27:H3GGKBBXX:5:1225:4553:31470,J00121:27:H3GGKBBXX:5:2104:26951:18335,J00121:27:H3GGKBBXX:5:2112:19177:40561,J00121:27:H3GGKBBXX:5:1202:9435:12919,J00121:27:H3GGKBBXX:5:2102:27356:38275,J00121:27:H3GGKBBXX:5:2115:27884:31031,J00121:27:H3GGKBBXX:5:2209:19755:32279,J00121:27:H3GGKBBXX:5:1215:5883:15100;sequence=TACTATCAAATTATGTTAATTTAAATATAAATAATCAAACGAATAG;start=154556;subtype=IES;support_ref=96;support_variant=30;type=IES;
scaffold51_50_with_IES	MILORD	internal_eliminated_sequence	158644	158672	.	.	.	ID=MILORD.50.158644.158672;Name=MILORD.50.158644.158672;bounded_by_ta=TRUE;common_boundary=Both;end=158672;ies_id=IESPGM.PTET51.1.50.150136;ies_left_dist=0;ies_min_dist=0;ies_right_dist=0;junction_seq=tcttttaagaactttTAcatttaaatgtgttc;read_names=J00121:27:H3GGKBBXX:5:1201:3721:22995,J00121:27:H3GGKBBXX:5:2217:5446:17192,J00121:27:H3GGKBBXX:5:1106:16934:15645,J00121:27:H3GGKBBXX:5:2220:20618:11829,J00121:27:H3GGKBBXX:5:2201:17665:41669,J00121:27:H3GGKBBXX:5:2103:24403:23628,J00121:27:H3GGKBBXX:5:2223:14133:30134,J00121:27:H3GGKBBXX:5:2123:19136:1736,J00121:27:H3GGKBBXX:5:1204:23622:5147,J00121:27:H3GGKBBXX:5:2110:14143:35075,J00121:27:H3GGKBBXX:5:1217:21805:15539,J00121:27:H3GGKBBXX:5:1116:5710:11812,J00121:27:H3GGKBBXX:5:1109:11749:33879,J00121:27:H3GGKBBXX:5:2207:30665:33492,J00121:27:H3GGKBBXX:5:1219:6360:3371,J00121:27:H3GGKBBXX:5:2216:22272:10686,J00121:27:H3GGKBBXX:5:2223:2341:44201,J00121:27:H3GGKBBXX:5:2118:27326:13781,J00121:27:H3GGKBBXX:5:2211:23551:15117,J00121:27:H3GGKBBXX:5:1215:20141:48948,J00121:27:H3GGKBBXX:5:1103:17746:18810,J00121:27:H3GGKBBXX:5:1112:21968:47928,J00121:27:H3GGKBBXX:5:1117:23429:41528,J00121:27:H3GGKBBXX:5:2101:19867:20762,J00121:27:H3GGKBBXX:5:1109:17239:26230,J00121:27:H3GGKBBXX:5:1108:19867:29131,J00121:27:H3GGKBBXX:5:1113:14864:10088,J00121:27:H3GGKBBXX:5:1214:3823:31329,J00121:27:H3GGKBBXX:5:1222:22090:11812,J00121:27:H3GGKBBXX:5:1123:3133:2352,J00121:27:H3GGKBBXX:5:2206:26474:45818,J00121:27:H3GGKBBXX:5:2118:29630:12427,J00121:27:H3GGKBBXX:5:1218:6644:38750,J00121:27:H3GGKBBXX:5:1214:17695:5640,J00121:27:H3GGKBBXX:5:1201:15006:37624,J00121:27:H3GGKBBXX:5:1114:25794:32789,J00121:27:H3GGKBBXX:5:1117:12662:7398,J00121:27:H3GGKBBXX:5:1202:7547:8207,J00121:27:H3GGKBBXX:5:1213:19492:26230,J00121:27:H3GGKBBXX:5:1102:24759:7257,J00121:27:H3GGKBBXX:5:2205:5568:16137,J00121:27:H3GGKBBXX:5:2216:27164:15434,J00121:27:H3GGKBBXX:5:1215:12946:14502,J00121:27:H3GGKBBXX:5:2206:26433:45889,J00121:27:H3GGKBBXX:5:2220:4827:39611,J00121:27:H3GGKBBXX:5:2227:27519:46821;sequence=TATGATATAAACCAACTTAATATTTCCTA;start=158644;subtype=IES;support_ref=78;support_variant=46;type=IES;
scaffold51_50_with_IES	MILORD	internal_eliminated_sequence	159599	159652	.	.	.	ID=MILORD.50.159599.159652;Name=MILORD.50.159599.159652;bounded_by_ta=TRUE;common_boundary=Both;end=159652;ies_id=IESPGM.PTET51.1.50.151062;ies_left_dist=0;ies_min_dist=0;ies_right_dist=0;junction_seq=ccttgtgtgttggttTAtcacgataaagacaa;read_names=J00121:27:H3GGKBBXX:5:2101:30705:8383,J00121:27:H3GGKBBXX:5:2112:18416:32173,J00121:27:H3GGKBBXX:5:2214:10642:6783,J00121:27:H3GGKBBXX:5:1104:8339:2053,J00121:27:H3GGKBBXX:5:2125:23409:35690,J00121:27:H3GGKBBXX:5:2216:22810:19953,J00121:27:H3GGKBBXX:5:2222:18568:26318,J00121:27:H3GGKBBXX:5:1128:29082:47630,J00121:27:H3GGKBBXX:5:2119:21125:24525,J00121:27:H3GGKBBXX:5:1222:12439:47102,J00121:27:H3GGKBBXX:5:1222:16031:31101,J00121:27:H3GGKBBXX:5:2102:19278:35848,J00121:27:H3GGKBBXX:5:2225:14143:40244,J00121:27:H3GGKBBXX:5:1224:22435:24964,J00121:27:H3GGKBBXX:5:1122:27113:43128,J00121:27:H3GGKBBXX:5:1221:11231:48034,J00121:27:H3GGKBBXX:5:2224:19613:33932,J00121:27:H3GGKBBXX:5:1219:11322:34653,J00121:27:H3GGKBBXX:5:2103:22567:16542,J00121:27:H3GGKBBXX:5:2107:7973:3776,J00121:27:H3GGKBBXX:5:1221:14133:44904,J00121:27:H3GGKBBXX:5:2216:25591:20656,J00121:27:H3GGKBBXX:5:2104:6624:11284,J00121:27:H3GGKBBXX:5:2128:30908:37642,J00121:27:H3GGKBBXX:5:2205:3884:37097,J00121:27:H3GGKBBXX:5:1123:26626:31980,J00121:27:H3GGKBBXX:5:1206:21613:46750,J00121:27:H3GGKBBXX:5:2205:24556:7082,J00121:27:H3GGKBBXX:5:1226:31649:36077,J00121:27:H3GGKBBXX:5:1208:27580:30538,J00121:27:H3GGKBBXX:5:2124:12784:17139,J00121:27:H3GGKBBXX:5:2226:18700:2422,J00121:27:H3GGKBBXX:5:2206:19674:2387,J00121:27:H3GGKBBXX:5:2221:14509:39858,J00121:27:H3GGKBBXX:5:2125:10947:40192,J00121:27:H3GGKBBXX:5:2220:14732:46117,J00121:27:H3GGKBBXX:5:1219:17929:4391,J00121:27:H3GGKBBXX:5:2109:14529:26635,J00121:27:H3GGKBBXX:5:1223:9008:30503,J00121:27:H3GGKBBXX:5:1125:15990:31910,J00121:27:H3GGKBBXX:5:1207:7953:10704,J00121:27:H3GGKBBXX:5:2122:18964:36569,J00121:27:H3GGKBBXX:5:2225:30401:32965,J00121:27:H3GGKBBXX:5:2128:21420:17438,J00121:27:H3GGKBBXX:5:2227:10693:43515,J00121:27:H3GGKBBXX:5:1102:15656:20146,J00121:27:H3GGKBBXX:5:2218:3508:5288,J00121:27:H3GGKBBXX:5:1104:13951:42900,J00121:27:H3GGKBBXX:5:1224:19218:2791,J00121:27:H3GGKBBXX:5:1217:28463:47858,J00121:27:H3GGKBBXX:5:2206:17533:20586,J00121:27:H3GGKBBXX:5:1216:12368:14238,J00121:27:H3GGKBBXX:5:1117:28047:9086,J00121:27:H3GGKBBXX:5:1222:17350:22942,J00121:27:H3GGKBBXX:5:2220:23825:47735,J00121:27:H3GGKBBXX:5:1102:16133:48016,J00121:27:H3GGKBBXX:5:1215:19441:8277,J00121:27:H3GGKBBXX:5:1109:30756:15047;sequence=TATAGTAGAAATATTTATGTAAATATAATATAAGAGTTTAGTTAAATGTTATTG;start=159599;subtype=IES;support_ref=0;support_variant=58;type=IES;
scaffold51_50_with_IES	MILORD	internal_eliminated_sequence	159735	159864	.	.	.	ID=MILORD.50.159735.159864;Name=MILORD.50.159735.159864;bounded_by_ta=TRUE;common_boundary=Both;end=159864;ies_id=IESPGM.PTET51.1.50.151144;ies_left_dist=0;ies_min_dist=0;ies_right_dist=0;junction_seq=taggatagtttttagTAaaaaggagaacagaa;read_names=J00121:27:H3GGKBBXX:5:1108:8613:15047,J00121:27:H3GGKBBXX:5:2224:12855:19091,J00121:27:H3GGKBBXX:5:1227:15463:36692,J00121:27:H3GGKBBXX:5:2207:22912:31206,J00121:27:H3GGKBBXX:5:1115:14083:24173,J00121:27:H3GGKBBXX:5:2224:22495:3196,J00121:27:H3GGKBBXX:5:1103:16264:14801,J00121:27:H3GGKBBXX:5:1220:14661:7169,J00121:27:H3GGKBBXX:5:2222:13068:25650,J00121:27:H3GGKBBXX:5:2101:16021:9385,J00121:27:H3GGKBBXX:5:1219:13494:8488,J00121:27:H3GGKBBXX:5:1106:17898:16120,J00121:27:H3GGKBBXX:5:2208:15442:36552,J00121:27:H3GGKBBXX:5:1124:24190:19953,J00121:27:H3GGKBBXX:5:1225:31659:35637,J00121:27:H3GGKBBXX:5:2227:15990:18194,J00121:27:H3GGKBBXX:5:1218:3133:16489,J00121:27:H3GGKBBXX:5:1204:21197:6607,J00121:27:H3GGKBBXX:5:2101:16457:38627,J00121:27:H3GGKBBXX:5:1208:8887:4971,J00121:27:H3GGKBBXX:5:2217:28047:2439,J00121:27:H3GGKBBXX:5:1101:5477:38592,J00121:27:H3GGKBBXX:5:1109:17107:24349;sequence=TACAGATCACGGTAGTCATTTTTTAGAAAAATAATTTTAAATAAAATGTTAATTTATATTAAATTAATCTAAATAAATTATGATATTTATAAGATTGAAAACAATAAAAACAAAGAAGCTAGTTTAACTG;start=159735;subtype=IES;support_ref=56;support_variant=23;type=IES;
scaffold51_50_with_IES	MILORD	internal_eliminated_sequence	163157	163182	.	.	.	ID=MILORD.50.163157.163182;Name=MILORD.50.163157.163182;bounded_by_ta=TRUE;common_boundary=LEFT;end=163182;ies_id=IESPGM.PTET51.1.50.154436;ies_left_dist=0;ies_min_dist=0;ies_right_dist=2;junction_seq=gtaagtatattaatgTAtataaaaacggtatt;read_names=J00121:27:H3GGKBBXX:5:2116:12976:25175,J00121:27:H3GGKBBXX:5:2222:7831:45203;sequence=TATAATTTACTTCTTTAATTGTTGTC;start=163157;subtype=PARTIAL_INTERNAL;support_ref=20;support_variant=2;type=ALTERNATIVE;
scaffold51_50_with_IES	MILORD	internal_eliminated_sequence	163157	163184	.	.	.	ID=MILORD.50.163157.163184;Name=MILORD.50.163157.163184;bounded_by_ta=TRUE;common_boundary=Both;end=163184;ies_id=IESPGM.PTET51.1.50.154436;ies_left_dist=0;ies_min_dist=0;ies_right_dist=0;junction_seq=gtaagtatattaatgTAtaaaaacggtattta;read_names=J00121:27:H3GGKBBXX:5:2201:20831:24823,J00121:27:H3GGKBBXX:5:2228:26666:38275,J00121:27:H3GGKBBXX:5:1201:5152:4198,J00121:27:H3GGKBBXX:5:1105:9394:18194,J00121:27:H3GGKBBXX:5:2216:30624:3952,J00121:27:H3GGKBBXX:5:1207:9577:17280,J00121:27:H3GGKBBXX:5:1206:15727:22731,J00121:27:H3GGKBBXX:5:1118:29315:38609,J00121:27:H3GGKBBXX:5:1102:6614:41053,J00121:27:H3GGKBBXX:5:1202:21795:48087,J00121:27:H3GGKBBXX:5:2205:24322:28903,J00121:27:H3GGKBBXX:5:2201:18548:14994,J00121:27:H3GGKBBXX:5:2223:14225:34688,J00121:27:H3GGKBBXX:5:1211:12662:17139,J00121:27:H3GGKBBXX:5:2109:17391:14221,J00121:27:H3GGKBBXX:5:1208:24008:18792,J00121:27:H3GGKBBXX:5:2111:3752:19355,J00121:27:H3GGKBBXX:5:2201:13047:19988,J00121:27:H3GGKBBXX:5:1107:22120:35321,J00121:27:H3GGKBBXX:5:1206:25388:12005,J00121:27:H3GGKBBXX:5:1101:14225:31382,J00121:27:H3GGKBBXX:5:1119:15463:11935,J00121:27:H3GGKBBXX:5:2227:16041:43744,J00121:27:H3GGKBBXX:5:1125:9831:38117,J00121:27:H3GGKBBXX:5:1115:18730:35462,J00121:27:H3GGKBBXX:5:2214:14935:42706,J00121:27:H3GGKBBXX:5:2106:18446:41088,J00121:27:H3GGKBBXX:5:1206:27001:36077,J00121:27:H3GGKBBXX:5:2228:20730:15047,J00121:27:H3GGKBBXX:5:1225:22556:40965,J00121:27:H3GGKBBXX:5:2101:7760:45713,J00121:27:H3GGKBBXX:5:1207:21288:27725,J00121:27:H3GGKBBXX:5:2203:4259:20762;sequence=TATAATTTACTTCTTTAATTGTTGTCTA;start=163157;subtype=IES;support_ref=30;support_variant=33;type=IES;
scaffold51_50_with_IES	MILORD	internal_eliminated_sequence	165096	165123	.	.	.	ID=MILORD.50.165096.165123;Name=MILORD.50.165096.165123;bounded_by_ta=TRUE;common_boundary=Both;end=165123;ies_id=IESPGM.PTET51.1.50.156347;ies_left_dist=0;ies_min_dist=0;ies_right_dist=0;junction_seq=ttaatgattattggaTAcccaataattcaaca;read_names=J00121:27:H3GGKBBXX:5:1202:2585:33932,J00121:27:H3GGKBBXX:5:2110:11962:23698,J00121:27:H3GGKBBXX:5:2218:15199:39576,J00121:27:H3GGKBBXX:5:1124:18182:36059,J00121:27:H3GGKBBXX:5:1111:21542:30274,J00121:27:H3GGKBBXX:5:2223:15747:34055,J00121:27:H3GGKBBXX:5:1120:9374:27654,J00121:27:H3GGKBBXX:5:1220:17421:2774,J00121:27:H3GGKBBXX:5:1214:29792:21571,J00121:27:H3GGKBBXX:5:1124:23632:35972,J00121:27:H3GGKBBXX:5:2213:22658:40719,J00121:27:H3GGKBBXX:5:1206:11880:15328,J00121:27:H3GGKBBXX:5:2119:15919:32173,J00121:27:H3GGKBBXX:5:2102:13524:44482,J00121:27:H3GGKBBXX:5:2220:25256:20603,J00121:27:H3GGKBBXX:5:1217:5771:44095,J00121:27:H3GGKBBXX:5:1204:17046:28041,J00121:27:H3GGKBBXX:5:2118:4198:47348,J00121:27:H3GGKBBXX:5:2213:15909:32683,J00121:27:H3GGKBBXX:5:2208:3955:22801,J00121:27:H3GGKBBXX:5:1227:27113:27619,J00121:27:H3GGKBBXX:5:2226:26575:9209,J00121:27:H3GGKBBXX:5:1212:16833:27637,J00121:27:H3GGKBBXX:5:1218:21511:16331,J00121:27:H3GGKBBXX:5:2213:28544:3231,J00121:27:H3GGKBBXX:5:2101:29072:45326,J00121:27:H3GGKBBXX:5:2208:12997:40789,J00121:27:H3GGKBBXX:5:1111:23734:1261,J00121:27:H3GGKBBXX:5:1115:19350:17685,J00121:27:H3GGKBBXX:5:2124:17695:24947,J00121:27:H3GGKBBXX:5:1212:4046:32842,J00121:27:H3GGKBBXX:5:1121:13017:34635,J00121:27:H3GGKBBXX:5:2120:19999:27531,J00121:27:H3GGKBBXX:5:2203:17300:9737,J00121:27:H3GGKBBXX:5:1211:17259:33826,J00121:27:H3GGKBBXX:5:2220:29691:39154,J00121:27:H3GGKBBXX:5:2116:9049:27514,J00121:27:H3GGKBBXX:5:2205:14499:17438,J00121:27:H3GGKBBXX:5:1105:16823:14291,J00121:27:H3GGKBBXX:5:1212:3863:3371,J00121:27:H3GGKBBXX:5:2114:26971:9719,J00121:27:H3GGKBBXX:5:1111:22972:31312,J00121:27:H3GGKBBXX:5:1109:12368:42126,J00121:27:H3GGKBBXX:5:1213:18710:21922,J00121:27:H3GGKBBXX:5:2101:6350:37326,J00121:27:H3GGKBBXX:5:1215:10297:39945,J00121:27:H3GGKBBXX:5:1120:4208:2070,J00121:27:H3GGKBBXX:5:2113:22110:9139,J00121:27:H3GGKBBXX:5:2125:11302:27057,J00121:27:H3GGKBBXX:5:2102:7517:36745,J00121:27:H3GGKBBXX:5:1127:22922:1683,J00121:27:H3GGKBBXX:5:1225:9171:42073,J00121:27:H3GGKBBXX:5:1203:12114:15768,J00121:27:H3GGKBBXX:5:2114:11759:29184;sequence=TATAGGTGGAAAGGGGTGATAATATTTA;start=165096;subtype=IES;support_ref=6;support_variant=54;type=IES;
scaffold51_50_with_IES	MILORD	internal_eliminated_sequence	165703	165984	.	.	.	ID=MILORD.50.165703.165984;Name=MILORD.50.165703.165984;bounded_by_ta=TRUE;common_boundary=Both;end=165984;ies_id=IESPGM.PTET51.1.50.156926;ies_left_dist=0;ies_min_dist=0;ies_right_dist=0;junction_seq=aagtaataaccaataTActaaaactattagaa;read_names=J00121:27:H3GGKBBXX:5:1102:7040:3600,J00121:27:H3GGKBBXX:5:2221:2453:39014,J00121:27:H3GGKBBXX:5:1228:10013:33053,J00121:27:H3GGKBBXX:5:1119:22495:15152,J00121:27:H3GGKBBXX:5:1210:13545:36569,J00121:27:H3GGKBBXX:5:1111:6248:15100,J00121:27:H3GGKBBXX:5:2109:7030:38961,J00121:27:H3GGKBBXX:5:2201:2849:27778,J00121:27:H3GGKBBXX:5:2111:6400:32420,J00121:27:H3GGKBBXX:5:1218:21197:26019,J00121:27:H3GGKBBXX:5:2225:11241:21043,J00121:27:H3GGKBBXX:5:1115:3731:17526,J00121:27:H3GGKBBXX:5:1117:27356:27654,J00121:27:H3GGKBBXX:5:1124:28331:6554,J00121:27:H3GGKBBXX:5:1101:24282:44377,J00121:27:H3GGKBBXX:5:1213:14529:26177,J00121:27:H3GGKBBXX:5:2225:15514:20463,J00121:27:H3GGKBBXX:5:2213:10318:14730,J00121:27:H3GGKBBXX:5:2210:18883:24437,J00121:27:H3GGKBBXX:5:2103:19471:23065,J00121:27:H3GGKBBXX:5:1207:23723:13306,J00121:27:H3GGKBBXX:5:1101:23876:6431,J00121:27:H3GGKBBXX:5:2110:18771:49177,J00121:27:H3GGKBBXX:5:2220:17939:22239,J00121:27:H3GGKBBXX:5:1114:6055:17263,J00121:27:H3GGKBBXX:5:2211:25246:21500,J00121:27:H3GGKBBXX:5:1118:17746:26019,J00121:27:H3GGKBBXX:5:2206:4645:26107,J00121:27:H3GGKBBXX:5:2221:13819:5956,J00121:27:H3GGKBBXX:5:2204:28422:32349,J00121:27:H3GGKBBXX:5:1116:4066:30028,J00121:27:H3GGKBBXX:5:2210:17980:31171;sequence=TATTGTTTATTTCAAAAATTGATTCTATTTATAAATTTGATTTTATAGCTAAATTTTATGGTAACTTTTTAATTTCATCTGAATTACAAAAATTTTTAATATAGATATTCTTAGCTAATTAATTAAAAATTATTTATATCTTAAGATATGAAATAGTTTGAAACAATGTGAGATTTAAAATTAATTAATCTCTTTATTTTACTATCTCTAAACTTAGTATTTCTATAATAAAATTCTTTTCCTGTAAAATTAAAATTTCCAGAATGATTTTTAACTAAACAA;start=165703;subtype=IES;support_ref=84;support_variant=32;type=IES;
scaffold51_50_with_IES	MILORD	internal_eliminated_sequence	167486	167512	.	.	.	ID=MILORD.50.167486.167512;Name=MILORD.50.167486.167512;bounded_by_ta=TRUE;common_boundary=Both;end=167512;ies_id=IESPGM.PTET51.1.50.158427;ies_left_dist=0;ies_min_dist=0;ies_right_dist=0;junction_seq=aaacttcttttctggTActtccttgaagattg;read_names=J00121:27:H3GGKBBXX:5:1204:7628:14080,J00121:27:H3GGKBBXX:5:2117:25926:45537,J00121:27:H3GGKBBXX:5:2110:9607:15293,J00121:27:H3GGKBBXX:5:2225:19948:44429,J00121:27:H3GGKBBXX:5:2115:12124:34565;sequence=TATCACTTATGTATTTAAATCATATTA;start=167486;subtype=IES;support_ref=18;support_variant=5;type=IES;
scaffold51_50_with_IES	MILORD	internal_eliminated_sequence	174455	174522	.	.	.	ID=MILORD.50.174455.174522;Name=MILORD.50.174455.174522;bounded_by_ta=TRUE;common_boundary=None;end=174522;ies_id=IESPGM.PTET51.1.50.165367;ies_left_dist=-2;ies_min_dist=2;ies_right_dist=-2;junction_seq=attatttgttatataTAtttcaaagttttaat;read_names=J00121:27:H3GGKBBXX:5:1208:2696:28780,J00121:27:H3GGKBBXX:5:1114:28128:27584,J00121:27:H3GGKBBXX:5:1227:12895:37730,J00121:27:H3GGKBBXX:5:1217:23541:1595,J00121:27:H3GGKBBXX:5:2227:18761:2211,J00121:27:H3GGKBBXX:5:1228:29589:48825,J00121:27:H3GGKBBXX:5:1118:30330:44377,J00121:27:H3GGKBBXX:5:1116:14143:7996,J00121:27:H3GGKBBXX:5:1207:21156:19091,J00121:27:H3GGKBBXX:5:1209:11211:9069,J00121:27:H3GGKBBXX:5:2111:9648:39488,J00121:27:H3GGKBBXX:5:2126:16965:38662,J00121:27:H3GGKBBXX:5:1222:21663:19443,J00121:27:H3GGKBBXX:5:1201:19248:9209,J00121:27:H3GGKBBXX:5:1206:4888:38416,J00121:27:H3GGKBBXX:5:1205:25601:39629;sequence=TATACTCGATGTTCTATTTTTTTTATTGAAATAATAATTTAAATAGATGAACAATATGTAATTAAGTA;start=174455;subtype=OVERLAPPING;support_ref=8;support_variant=16;type=ALTERNATIVE;
scaffold51_50_with_IES	MILORD	internal_eliminated_sequence	174455	174508	.	.	.	ID=MILORD.50.174455.174508;Name=MILORD.50.174455.174508;bounded_by_ta=TRUE;common_boundary=None;end=174508;ies_id=IESPGM.PTET51.1.50.165367;ies_left_dist=-2;ies_min_dist=2;ies_right_dist=12;junction_seq=attatttgttatataTAtgtaattaagtatat;read_names=J00121:27:H3GGKBBXX:5:2205:4371:45713;sequence=TATACTCGATGTTCTATTTTTTTTATTGAAATAATAATTTAAATAGATGAACAA;start=174455;subtype=INTERNAL;support_ref=4;support_variant=1;type=ALTERNATIVE;
scaffold51_50_with_IES	MILORD	internal_eliminated_sequence	174773	174838	.	.	.	ID=MILORD.50.174773.174838;Name=MILORD.50.174773.174838;bounded_by_ta=TRUE;common_boundary=Both;end=174838;ies_id=IESPGM.PTET51.1.50.165619;ies_left_dist=0;ies_min_dist=0;ies_right_dist=0;junction_seq=gttaaccaactcttaTAtcaataaatgatatt;read_names=J00121:27:H3GGKBBXX:5:2113:13332:27760,J00121:27:H3GGKBBXX:5:2121:2392:26107,J00121:27:H3GGKBBXX:5:2126:13453:34055,J00121:27:H3GGKBBXX:5:1228:9313:32472,J00121:27:H3GGKBBXX:5:2118:14986:39523,J00121:27:H3GGKBBXX:5:1110:6238:44166,J00121:27:H3GGKBBXX:5:2108:20831:14062,J00121:27:H3GGKBBXX:5:1105:27762:28217,J00121:27:H3GGKBBXX:5:1207:14286:18405,J00121:27:H3GGKBBXX:5:2102:13514:42003,J00121:27:H3GGKBBXX:5:2207:7649:1947,J00121:27:H3GGKBBXX:5:2119:6979:41721,J00121:27:H3GGKBBXX:5:2125:4076:28709,J00121:27:H3GGKBBXX:5:2108:6299:2176,J00121:27:H3GGKBBXX:5:1111:24008:11055,J00121:27:H3GGKBBXX:5:1214:4290:44552,J00121:27:H3GGKBBXX:5:2219:24657:36552,J00121:27:H3GGKBBXX:5:1122:27844:31066,J00121:27:H3GGKBBXX:5:2106:16569:26406,J00121:27:H3GGKBBXX:5:2115:26636:46944,J00121:27:H3GGKBBXX:5:2215:9810:17157,J00121:27:H3GGKBBXX:5:2119:3153:39734,J00121:27:H3GGKBBXX:5:1119:26210:42478,J00121:27:H3GGKBBXX:5:1212:12317:9649,J00121:27:H3GGKBBXX:5:1219:13880:26810,J00121:27:H3GGKBBXX:5:2216:9110:1420,J00121:27:H3GGKBBXX:5:1128:28879:46293,J00121:27:H3GGKBBXX:5:1106:25073:43462,J00121:27:H3GGKBBXX:5:2209:23368:35690,J00121:27:H3GGKBBXX:5:2201:23490:17685,J00121:27:H3GGKBBXX:5:1207:23906:8277,J00121:27:H3GGKBBXX:5:1128:9151:2791,J00121:27:H3GGKBBXX:5:2101:20689:21483,J00121:27:H3GGKBBXX:5:1210:13068:37712,J00121:27:H3GGKBBXX:5:1203:6258:40297,J00121:27:H3GGKBBXX:5:2209:13626:15399,J00121:27:H3GGKBBXX:5:1212:16234:35497;sequence=TATAGATATTTTTATGAATTTTTTGAATTTAAATAAAACATTATAAATAAATTAAAAATAGGAGTG;start=174773;subtype=IES;support_ref=6;support_variant=37;type=IES;
scaffold51_50_with_IES	MILORD	internal_eliminated_sequence	175148	175173	.	.	.	ID=MILORD.50.175148.175173;Name=MILORD.50.175148.175173;bounded_by_ta=TRUE;common_boundary=Both;end=175173;ies_id=IESPGM.PTET51.1.50.165928;ies_left_dist=0;ies_min_dist=0;ies_right_dist=0;junction_seq=cgattataattagatTActtatttttaaagta;read_names=J00121:27:H3GGKBBXX:5:1120:12368:18634,J00121:27:H3GGKBBXX:5:2117:10338:28305,J00121:27:H3GGKBBXX:5:2110:14346:17913,J00121:27:H3GGKBBXX:5:1110:5710:5411,J00121:27:H3GGKBBXX:5:2223:29518:47964,J00121:27:H3GGKBBXX:5:2219:16366:39770,J00121:27:H3GGKBBXX:5:2113:13738:34020,J00121:27:H3GGKBBXX:5:1117:31050:13341,J00121:27:H3GGKBBXX:5:1117:5172:19953,J00121:27:H3GGKBBXX:5:2115:14357:27953,J00121:27:H3GGKBBXX:5:1116:11190:31787,J00121:27:H3GGKBBXX:5:2208:18710:30784,J00121:27:H3GGKBBXX:5:2207:7243:19918,J00121:27:H3GGKBBXX:5:2205:12215:22133,J00121:27:H3GGKBBXX:5:1203:2869:3301,J00121:27:H3GGKBBXX:5:1112:19035:3283,J00121:27:H3GGKBBXX:5:2224:21836:2510,J00121:27:H3GGKBBXX:5:2114:30097:46997;sequence=TATAGTTGGAGTATATTATATTATTA;start=175148;subtype=IES;support_ref=3;support_variant=18;type=IES;
scaffold51_50_with_IES	MILORD	internal_eliminated_sequence	175763	175811	.	.	.	ID=MILORD.50.175763.175811;Name=MILORD.50.175763.175811;bounded_by_ta=TRUE;common_boundary=Both;end=175811;ies_id=IESPGM.PTET51.1.50.166517;ies_left_dist=0;ies_min_dist=0;ies_right_dist=0;junction_seq=atataaactttcttgTAactttcaaaatcaca;read_names=J00121:27:H3GGKBBXX:5:1217:21004:42354,J00121:27:H3GGKBBXX:5:2212:18111:4321,J00121:27:H3GGKBBXX:5:1125:15422:1349,J00121:27:H3GGKBBXX:5:1216:19268:24577,J00121:27:H3GGKBBXX:5:1211:25185:25615,J00121:27:H3GGKBBXX:5:2215:5771:6396,J00121:27:H3GGKBBXX:5:1124:31223:27989,J00121:27:H3GGKBBXX:5:2119:16549:3231,J00121:27:H3GGKBBXX:5:2209:15280:9367,J00121:27:H3GGKBBXX:5:2119:8318:17421,J00121:27:H3GGKBBXX:5:1112:18436:2281,J00121:27:H3GGKBBXX:5:1109:21237:39523,J00121:27:H3GGKBBXX:5:1115:20161:29395,J00121:27:H3GGKBBXX:5:2205:11464:40596,J00121:27:H3GGKBBXX:5:2215:7121:35462,J00121:27:H3GGKBBXX:5:1217:8369:48139,J00121:27:H3GGKBBXX:5:2108:13545:1508,J00121:27:H3GGKBBXX:5:2117:15676:16243,J00121:27:H3GGKBBXX:5:1206:4767:41475,J00121:27:H3GGKBBXX:5:1211:26200:45766,J00121:27:H3GGKBBXX:5:2203:22191:22010,J00121:27:H3GGKBBXX:5:1121:28858:44394,J00121:27:H3GGKBBXX:5:2108:16650:14097,J00121:27:H3GGKBBXX:5:1101:16508:45150,J00121:27:H3GGKBBXX:5:1211:7101:21993,J00121:27:H3GGKBBXX:5:1213:5152:39049,J00121:27:H3GGKBBXX:5:2227:18396:43322;sequence=TATTGTCAAATAGACATTAATAATTAAATAAATATTGTCCAATCTACAA;start=175763;subtype=IES;support_ref=6;support_variant=27;type=IES;
scaffold51_50_with_IES	MILORD	internal_eliminated_sequence	190027	190053	.	.	.	ID=MILORD.50.190027.190053;Name=MILORD.50.190027.190053;bounded_by_ta=TRUE;common_boundary=Both;end=190053;ies_id=IESPGM.PTET51.1.50.180732;ies_left_dist=0;ies_min_dist=0;ies_right_dist=0;junction_seq=gagactcaaagaaagTActaagaaattgtgta;read_names=J00121:27:H3GGKBBXX:5:1222:27417:32754,J00121:27:H3GGKBBXX:5:1122:23135:9895,J00121:27:H3GGKBBXX:5:2107:20395:33844,J00121:27:H3GGKBBXX:5:1107:28280:43849,J00121:27:H3GGKBBXX:5:2227:24129:48438,J00121:27:H3GGKBBXX:5:1228:19096:9051,J00121:27:H3GGKBBXX:5:2112:26413:44025,J00121:27:H3GGKBBXX:5:2226:19766:17667,J00121:27:H3GGKBBXX:5:1203:5558:28041,J00121:27:H3GGKBBXX:5:2107:18406:18652,J00121:27:H3GGKBBXX:5:1210:28483:24050,J00121:27:H3GGKBBXX:5:1212:23307:5974,J00121:27:H3GGKBBXX:5:1125:17482:31857,J00121:27:H3GGKBBXX:5:1113:16752:16489,J00121:27:H3GGKBBXX:5:2205:3731:21395,J00121:27:H3GGKBBXX:5:2128:29894:37361,J00121:27:H3GGKBBXX:5:2221:23460:48368,J00121:27:H3GGKBBXX:5:2108:12418:25474,J00121:27:H3GGKBBXX:5:1214:11251:47401,J00121:27:H3GGKBBXX:5:2209:21734:22450,J00121:27:H3GGKBBXX:5:2110:18193:3864,J00121:27:H3GGKBBXX:5:1212:11018:19742,J00121:27:H3GGKBBXX:5:2210:12215:4444,J00121:27:H3GGKBBXX:5:2228:14245:14713,J00121:27:H3GGKBBXX:5:1206:9039:24331,J00121:27:H3GGKBBXX:5:1223:12723:28006,J00121:27:H3GGKBBXX:5:1113:26007:18001,J00121:27:H3GGKBBXX:5:2111:15077:8172,J00121:27:H3GGKBBXX:5:2208:11485:9508,J00121:27:H3GGKBBXX:5:2209:16264:26934,J00121:27:H3GGKBBXX:5:2115:23084:21342,J00121:27:H3GGKBBXX:5:1224:5538:34582,J00121:27:H3GGKBBXX:5:2203:15371:43181,J00121:27:H3GGKBBXX:5:2203:15757:4567,J00121:27:H3GGKBBXX:5:1214:19827:41088,J00121:27:H3GGKBBXX:5:1225:27438:32789,J00121:27:H3GGKBBXX:5:1225:13524:20709,J00121:27:H3GGKBBXX:5:1109:2351:38486,J00121:27:H3GGKBBXX:5:2227:3539:13218,J00121:27:H3GGKBBXX:5:2226:22871:35040,J00121:27:H3GGKBBXX:5:1101:4949:8875,J00121:27:H3GGKBBXX:5:1123:16711:40684,J00121:27:H3GGKBBXX:5:2205:3041:47946;sequence=TACAGGCCTTTATCGAACTTATAACTA;start=190027;subtype=IES;support_ref=0;support_variant=43;type=IES;
scaffold51_50_with_IES	MILORD	internal_eliminated_sequence	190429	190525	.	.	.	ID=MILORD.50.190429.190525;Name=MILORD.50.190429.190525;bounded_by_ta=TRUE;common_boundary=Both;end=190525;ies_id=IESPGM.PTET51.1.50.181107;ies_left_dist=0;ies_min_dist=0;ies_right_dist=0;junction_seq=agaaaaactattataTAaaacaaacagagctg;read_names=J00121:27:H3GGKBBXX:5:1119:19278:1912,J00121:27:H3GGKBBXX:5:1114:25997:10739,J00121:27:H3GGKBBXX:5:2226:23125:11847,J00121:27:H3GGKBBXX:5:2226:16731:14484,J00121:27:H3GGKBBXX:5:2225:15838:31540,J00121:27:H3GGKBBXX:5:2107:31923:9367,J00121:27:H3GGKBBXX:5:2107:29579:32982,J00121:27:H3GGKBBXX:5:2212:28442:41106,J00121:27:H3GGKBBXX:5:1118:6664:9420,J00121:27:H3GGKBBXX:5:1117:25367:3846,J00121:27:H3GGKBBXX:5:1220:2909:15082,J00121:27:H3GGKBBXX:5:2210:23723:7855,J00121:27:H3GGKBBXX:5:2217:9445:28551,J00121:27:H3GGKBBXX:5:1113:5172:44957,J00121:27:H3GGKBBXX:5:2217:24718:8488,J00121:27:H3GGKBBXX:5:1117:24728:3758;sequence=TACAGTGTAAAATATATATATTGGGAAATTTATAGTTAATCATGATTATTAAAATTACAATGTGGAAGAATTCACAAAATATTTTATAAACTAAGTT;start=190429;subtype=IES;support_ref=54;support_variant=16;type=IES;
scaffold51_50_with_IES	MILORD	internal_eliminated_sequence	191895	191987	.	.	.	ID=MILORD.50.191895.191987;Name=MILORD.50.191895.191987;bounded_by_ta=TRUE;common_boundary=Both;end=191987;ies_id=IESPGM.PTET51.1.50.182476;ies_left_dist=0;ies_min_dist=0;ies_right_dist=0;junction_seq=ttttctaattattaaTAgcattcaacaactat;read_names=J00121:27:H3GGKBBXX:5:1227:8674:33651,J00121:27:H3GGKBBXX:5:1117:18933:16999,J00121:27:H3GGKBBXX:5:2102:15351:32384,J00121:27:H3GGKBBXX:5:1117:10003:14432,J00121:27:H3GGKBBXX:5:1127:6441:12726,J00121:27:H3GGKBBXX:5:2219:29437:6150,J00121:27:H3GGKBBXX:5:1126:10247:30116,J00121:27:H3GGKBBXX:5:1115:15727:36200,J00121:27:H3GGKBBXX:5:1211:12134:26318,J00121:27:H3GGKBBXX:5:2221:12560:39400,J00121:27:H3GGKBBXX:5:2217:27783:9543,J00121:27:H3GGKBBXX:5:1227:26626:17526,J00121:27:H3GGKBBXX:5:2104:23723:4549,J00121:27:H3GGKBBXX:5:1127:20994:6009,J00121:27:H3GGKBBXX:5:1221:16772:34354,J00121:27:H3GGKBBXX:5:1219:8968:24103,J00121:27:H3GGKBBXX:5:1111:7923:37624,J00121:27:H3GGKBBXX:5:2201:4838:45396,J00121:27:H3GGKBBXX:5:1228:7030:30521,J00121:27:H3GGKBBXX:5:1118:19187:38820,J00121:27:H3GGKBBXX:5:1117:18274:39031,J00121:27:H3GGKBBXX:5:2212:4990:42847,J00121:27:H3GGKBBXX:5:2118:10795:5569,J00121:27:H3GGKBBXX:5:2223:12378:43726;sequence=TACAGTTAGTTAATCAATAAATTTAAAAGGGAATATATTTTGTCTAAGAAATCACAACAAATGGGAGGTTCAATAAAACATTAGCATTAACTG;start=191895;subtype=IES;support_ref=80;support_variant=24;type=IES;
scaffold51_50_with_IES	MILORD	internal_eliminated_sequence	192491	192517	.	.	.	ID=MILORD.50.192491.192517;Name=MILORD.50.192491.192517;bounded_by_ta=TRUE;common_boundary=Both;end=192517;ies_id=IESPGM.PTET51.1.50.182979;ies_left_dist=0;ies_min_dist=0;ies_right_dist=0;junction_seq=ttaggatgatccatcTActtccacaaagaaac;read_names=J00121:27:H3GGKBBXX:5:1118:27742:4022,J00121:27:H3GGKBBXX:5:2228:16447:35690,J00121:27:H3GGKBBXX:5:1216:22688:33738,J00121:27:H3GGKBBXX:5:2124:24261:45572,J00121:27:H3GGKBBXX:5:1209:19674:48421,J00121:27:H3GGKBBXX:5:1122:7415:34037,J00121:27:H3GGKBBXX:5:1110:8217:13517,J00121:27:H3GGKBBXX:5:1217:30766:4127,J00121:27:H3GGKBBXX:5:1110:7344:47243,J00121:27:H3GGKBBXX:5:1118:20628:28305,J00121:27:H3GGKBBXX:5:1215:17360:35303,J00121:27:H3GGKBBXX:5:2205:28483:13394,J00121:27:H3GGKBBXX:5:1223:32096:36569,J00121:27:H3GGKBBXX:5:1121:16975:16524,J00121:27:H3GGKBBXX:5:2212:22252:49159,J00121:27:H3GGKBBXX:5:2216:20182:23768,J00121:27:H3GGKBBXX:5:2221:3610:41651,J00121:27:H3GGKBBXX:5:1115:5183:9526,J00121:27:H3GGKBBXX:5:1205:24748:24648,J00121:27:H3GGKBBXX:5:1116:14692:6765,J00121:27:H3GGKBBXX:5:1109:21471:26986,J00121:27:H3GGKBBXX:5:1116:17218:10124,J00121:27:H3GGKBBXX:5:1208:31943:47981,J00121:27:H3GGKBBXX:5:2126:31730:1613,J00121:27:H3GGKBBXX:5:2102:27671:24331,J00121:27:H3GGKBBXX:5:1211:23135:25720,J00121:27:H3GGKBBXX:5:1110:24931:42231,J00121:27:H3GGKBBXX:5:2211:25601:6607,J00121:27:H3GGKBBXX:5:2115:25905:34284,J00121:27:H3GGKBBXX:5:1201:27773:36640,J00121:27:H3GGKBBXX:5:1213:21592:39154,J00121:27:H3GGKBBXX:5:1109:28554:12990,J00121:27:H3GGKBBXX:5:2215:24241:37941,J00121:27:H3GGKBBXX:5:2205:14844:22256,J00121:27:H3GGKBBXX:5:2104:7070:35866,J00121:27:H3GGKBBXX:5:1108:12713:20744,J00121:27:H3GGKBBXX:5:1121:29102:42425,J00121:27:H3GGKBBXX:5:1222:20517:22309,J00121:27:H3GGKBBXX:5:2215:15524:40596,J00121:27:H3GGKBBXX:5:2110:7273:20287,J00121:27:H3GGKBBXX:5:1201:23673:25984,J00121:27:H3GGKBBXX:5:1114:15635:40367,J00121:27:H3GGKBBXX:5:2108:31162:8435,J00121:27:H3GGKBBXX:5:1112:26484:8172,J00121:27:H3GGKBBXX:5:1222:11119:6624,J00121:27:H3GGKBBXX:5:1110:23571:13957,J00121:27:H3GGKBBXX:5:2225:30969:12568,J00121:27:H3GGKBBXX:5:1220:9699:7996,J00121:27:H3GGKBBXX:5:1106:21156:23768,J00121:27:H3GGKBBXX:5:2105:24698:9754,J00121:27:H3GGKBBXX:5:2213:2402:32244,J00121:27:H3GGKBBXX:5:2221:5660:26916,J00121:27:H3GGKBBXX:5:2214:14641:1261,J00121:27:H3GGKBBXX:5:1221:12530:16876,J00121:27:H3GGKBBXX:5:2216:18862:40192,J00121:27:H3GGKBBXX:5:1111:21460:39981,J00121:27:H3GGKBBXX:5:2227:13951:46416,J00121:27:H3GGKBBXX:5:1108:8227:20920,J00121:27:H3GGKBBXX:5:1206:20598:24982,J00121:27:H3GGKBBXX:5:2204:16173:38662,J00121:27:H3GGKBBXX:5:1209:19786:24384,J00121:27:H3GGKBBXX:5:2106:23338:20129,J00121:27:H3GGKBBXX:5:2112:28442:45115,J00121:27:H3GGKBBXX:5:2107:25723:47436,J00121:27:H3GGKBBXX:5:2208:22435:16981,J00121:27:H3GGKBBXX:5:1224:22567:38767,J00121:27:H3GGKBBXX:5:1201:14103:12814,J00121:27:H3GGKBBXX:5:2104:20060:23874,J00121:27:H3GGKBBXX:5:2107:20172:29518,J00121:27:H3GGKBBXX:5:1223:15077:39822,J00121:27:H3GGKBBXX:5:1220:18182:4901,J00121:27:H3GGKBBXX:5:2118:7030:33404,J00121:27:H3GGKBBXX:5:2121:31943:19918,J00121:27:H3GGKBBXX:5:2214:15463:37220,J00121:27:H3GGKBBXX:5:1220:13869:25984,J00121:27:H3GGKBBXX:5:2120:27976:11741,J00121:27:H3GGKBBXX:5:1118:11606:37009,J00121:27:H3GGKBBXX:5:2125:30239:38240,J00121:27:H3GGKBBXX:5:2102:25317:33299,J00121:27:H3GGKBBXX:5:2103:31142:6079,J00121:27:H3GGKBBXX:5:1207:22587:44394,J00121:27:H3GGKBBXX:5:1108:13504:13148,J00121:27:H3GGKBBXX:5:2108:22029:20850,J00121:27:H3GGKBBXX:5:1224:15453:30626,J00121:27:H3GGKBBXX:5:2206:17746:38890,J00121:27:H3GGKBBXX:5:1112:20841:8277,J00121:27:H3GGKBBXX:5:1201:3853:33000,J00121:27:H3GGKBBXX:5:2228:26169:39488,J00121:27:H3GGKBBXX:5:2225:13616:21746,J00121:27:H3GGKBBXX:5:2120:14955:13869;sequence=TATAGTCTAAATTATGTAAATAATCTA;start=192491;subtype=IES;support_ref=0;support_variant=90;type=IES;
scaffold51_50_with_IES	MILORD	internal_eliminated_sequence	193979	194147	.	.	.	ID=MILORD.50.193979.194147;Name=MILORD.50.193979.194147;bounded_by_ta=TRUE;common_boundary=LEFT;end=194147;ies_id=IESPGM.PTET51.1.50.184440;ies_left_dist=0;ies_min_dist=0;ies_right_dist=2;junction_seq=tttcgcattttatttTAtaaaagagaatttat;read_names=J00121:27:H3GGKBBXX:5:1127:29234:41211;sequence=TATAGTAGTTACCCAAATAGATTTTATCAGAAAATTGACTTATATATACAAAAGTTACCTGAGCTTATTTTTATTTAAAAATCAAATCTCAATATCCATATTTAAATTTGATAAAAATGATAATATAAGATATTTATCATTTGCCTTTGTTTATATTTTGTGTATGAGT;start=193979;subtype=PARTIAL_INTERNAL;support_ref=41;support_variant=1;type=ALTERNATIVE;
scaffold51_50_with_IES	MILORD	internal_eliminated_sequence	193979	194149	.	.	.	ID=MILORD.50.193979.194149;Name=MILORD.50.193979.194149;bounded_by_ta=TRUE;common_boundary=Both;end=194149;ies_id=IESPGM.PTET51.1.50.184440;ies_left_dist=0;ies_min_dist=0;ies_right_dist=0;junction_seq=tttcgcattttatttTAaaagagaatttataa;read_names=J00121:27:H3GGKBBXX:5:1204:28798:30890,J00121:27:H3GGKBBXX:5:1115:2980:9578,J00121:27:H3GGKBBXX:5:2206:2717:25193,J00121:27:H3GGKBBXX:5:1203:22313:14941,J00121:27:H3GGKBBXX:5:2116:21095:11706,J00121:27:H3GGKBBXX:5:1112:8258:42671,J00121:27:H3GGKBBXX:5:1216:16985:1912,J00121:27:H3GGKBBXX:5:2226:13240:46100,J00121:27:H3GGKBBXX:5:1109:11282:46293,J00121:27:H3GGKBBXX:5:2213:26129:27250,J00121:27:H3GGKBBXX:5:2218:8440:18230,J00121:27:H3GGKBBXX:5:1113:25043:14221,J00121:27:H3GGKBBXX:5:1127:19492:29219,J00121:27:H3GGKBBXX:5:1104:3965:32384,J00121:27:H3GGKBBXX:5:2104:3934:30995,J00121:27:H3GGKBBXX:5:2224:6147:12462,J00121:27:H3GGKBBXX:5:1120:17320:14168,J00121:27:H3GGKBBXX:5:2225:28493:30890,J00121:27:H3GGKBBXX:5:2102:14945:42794,J00121:27:H3GGKBBXX:5:2121:23135:2088,J00121:27:H3GGKBBXX:5:2123:12560:12462,J00121:27:H3GGKBBXX:5:2212:29772:31839,J00121:27:H3GGKBBXX:5:1212:20943:33281,J00121:27:H3GGKBBXX:5:2213:7151:33229,J00121:27:H3GGKBBXX:5:1211:19755:5728,J00121:27:H3GGKBBXX:5:1221:18284:26705,J00121:27:H3GGKBBXX:5:2211:3853:46328,J00121:27:H3GGKBBXX:5:2109:27641:3741,J00121:27:H3GGKBBXX:5:1103:6299:4532,J00121:27:H3GGKBBXX:5:2221:27783:15557,J00121:27:H3GGKBBXX:5:1218:15899:24964,J00121:27:H3GGKBBXX:5:2213:10074:20252,J00121:27:H3GGKBBXX:5:2112:14448:49247,J00121:27:H3GGKBBXX:5:1107:10845:25457,J00121:27:H3GGKBBXX:5:2219:23876:35268,J00121:27:H3GGKBBXX:5:1207:16934:49230,J00121:27:H3GGKBBXX:5:2219:27894:29325,J00121:27:H3GGKBBXX:5:2210:7984:11601,J00121:27:H3GGKBBXX:5:1127:9922:40913,J00121:27:H3GGKBBXX:5:1102:20456:14080,J00121:27:H3GGKBBXX:5:2225:19827:40174,J00121:27:H3GGKBBXX:5:2211:3843:46346,J00121:27:H3GGKBBXX:5:1105:5792:43919,J00121:27:H3GGKBBXX:5:2104:26220:17948,J00121:27:H3GGKBBXX:5:1202:19553:44095,J00121:27:H3GGKBBXX:5:1225:13068:16014,J00121:27:H3GGKBBXX:5:2211:10987:22960,J00121:27:H3GGKBBXX:5:1102:27499:11759,J00121:27:H3GGKBBXX:5:1114:5254:28850,J00121:27:H3GGKBBXX:5:1214:14022:24454;sequence=TATAGTAGTTACCCAAATAGATTTTATCAGAAAATTGACTTATATATACAAAAGTTACCTGAGCTTATTTTTATTTAAAAATCAAATCTCAATATCCATATTTAAATTTGATAAAAATGATAATATAAGATATTTATCATTTGCCTTTGTTTATATTTTGTGTATGAGTTA;start=193979;subtype=IES;support_ref=82;support_variant=50;type=IES;
scaffold51_50_with_IES	MILORD	internal_eliminated_sequence	194756	194833	.	.	.	ID=MILORD.50.194756.194833;Name=MILORD.50.194756.194833;bounded_by_ta=TRUE;common_boundary=Both;end=194833;ies_id=IESPGM.PTET51.1.50.185046;ies_left_dist=0;ies_min_dist=0;ies_right_dist=0;junction_seq=aaaagagtacaagagTAcaatgaaaatgtcat;read_names=J00121:27:H3GGKBBXX:5:1127:18873:27021,J00121:27:H3GGKBBXX:5:1210:24353:26388,J00121:27:H3GGKBBXX:5:2213:17127:28463,J00121:27:H3GGKBBXX:5:2221:15087:10124,J00121:27:H3GGKBBXX:5:2203:6989:20498,J00121:27:H3GGKBBXX:5:1207:25154:9104,J00121:27:H3GGKBBXX:5:1124:19725:17386,J00121:27:H3GGKBBXX:5:2208:24424:26301,J00121:27:H3GGKBBXX:5:1202:16823:34582,J00121:27:H3GGKBBXX:5:1204:25256:19478,J00121:27:H3GGKBBXX:5:2217:15199:47278,J00121:27:H3GGKBBXX:5:1107:3478:12234,J00121:27:H3GGKBBXX:5:2215:7527:16612,J00121:27:H3GGKBBXX:5:2202:8795:39945,J00121:27:H3GGKBBXX:5:1105:24738:1877,J00121:27:H3GGKBBXX:5:1225:28310:6765,J00121:27:H3GGKBBXX:5:2207:17279:11776,J00121:27:H3GGKBBXX:5:1125:31111:20832,J00121:27:H3GGKBBXX:5:2222:7253:34846,J00121:27:H3GGKBBXX:5:1220:17655:46680,J00121:27:H3GGKBBXX:5:2228:7984:12409,J00121:27:H3GGKBBXX:5:1124:28524:29712,J00121:27:H3GGKBBXX:5:2115:10145:43128,J00121:27:H3GGKBBXX:5:2218:28940:10774,J00121:27:H3GGKBBXX:5:2116:20080:10194,J00121:27:H3GGKBBXX:5:1107:22262:21149,J00121:27:H3GGKBBXX:5:1102:25743:36499,J00121:27:H3GGKBBXX:5:1206:5528:22151,J00121:27:H3GGKBBXX:5:2207:13504:27883,J00121:27:H3GGKBBXX:5:2218:26555:10159,J00121:27:H3GGKBBXX:5:2218:28798:23399,J00121:27:H3GGKBBXX:5:1206:23257:29061,J00121:27:H3GGKBBXX:5:1208:10368:43831,J00121:27:H3GGKBBXX:5:2126:20963:40033,J00121:27:H3GGKBBXX:5:1219:23307:10124,J00121:27:H3GGKBBXX:5:1227:18568:24630;sequence=TACTGTGAATTTAATTGCAATATGAAATTTCTGAGTAATTTTGAAGGAGTATTGGGCAGTTAAAATTGAGAGGTTCGA;start=194756;subtype=IES;support_ref=62;support_variant=36;type=IES;
scaffold51_50_with_IES	MILORD	internal_eliminated_sequence	196134	196178	.	.	.	ID=MILORD.50.196134.196178;Name=MILORD.50.196134.196178;bounded_by_ta=TRUE;common_boundary=Both;end=196178;ies_id=IESPGM.PTET51.1.50.186346;ies_left_dist=0;ies_min_dist=0;ies_right_dist=0;junction_seq=ccagattaatattagTAataaataacaagtaa;read_names=J00121:27:H3GGKBBXX:5:2111:17716:19566,J00121:27:H3GGKBBXX:5:1121:20476:13693,J00121:27:H3GGKBBXX:5:2227:7831:6308,J00121:27:H3GGKBBXX:5:1120:17462:43744,J00121:27:H3GGKBBXX:5:1226:17117:45748,J00121:27:H3GGKBBXX:5:1206:10105:26881,J00121:27:H3GGKBBXX:5:2210:8156:34407,J00121:27:H3GGKBBXX:5:2201:4036:31769,J00121:27:H3GGKBBXX:5:1101:3498:2105,J00121:27:H3GGKBBXX:5:1113:22881:19126,J00121:27:H3GGKBBXX:5:1222:4959:17614,J00121:27:H3GGKBBXX:5:2212:13423:28164,J00121:27:H3GGKBBXX:5:1105:26271:22854,J00121:27:H3GGKBBXX:5:2120:27529:36218,J00121:27:H3GGKBBXX:5:2120:26819:2633,J00121:27:H3GGKBBXX:5:2106:18375:16383,J00121:27:H3GGKBBXX:5:1218:14610:33246,J00121:27:H3GGKBBXX:5:1106:14945:26898,J00121:27:H3GGKBBXX:5:1119:24180:42020,J00121:27:H3GGKBBXX:5:1124:23855:32771,J00121:27:H3GGKBBXX:5:2214:21552:19003,J00121:27:H3GGKBBXX:5:1213:7547:35497,J00121:27:H3GGKBBXX:5:1112:6025:35075,J00121:27:H3GGKBBXX:5:1221:11434:38433,J00121:27:H3GGKBBXX:5:1126:8044:14871,J00121:27:H3GGKBBXX:5:1103:13321:27180,J00121:27:H3GGKBBXX:5:2104:9475:2686,J00121:27:H3GGKBBXX:5:1221:29843:44306,J00121:27:H3GGKBBXX:5:1112:29538:21694;sequence=TATACTAGATAATACATATGATGATATAAACATTAAAATTAAGAA;start=196134;subtype=IES;support_ref=171;support_variant=29;type=IES;
scaffold51_50_with_IES	MILORD	internal_eliminated_sequence	196403	196475	.	.	.	ID=MILORD.50.196403.196475;Name=MILORD.50.196403.196475;bounded_by_ta=TRUE;common_boundary=Both;end=196475;ies_id=IESPGM.PTET51.1.50.186570;ies_left_dist=0;ies_min_dist=0;ies_right_dist=0;junction_seq=aaattgtaacaataaTAattttaaatatttat;read_names=J00121:27:H3GGKBBXX:5:2116:4148:18001,J00121:27:H3GGKBBXX:5:1120:26271:27285,J00121:27:H3GGKBBXX:5:2220:14184:7011,J00121:27:H3GGKBBXX:5:1204:4827:25228,J00121:27:H3GGKBBXX:5:2202:4198:40139,J00121:27:H3GGKBBXX:5:1227:26413:29817,J00121:27:H3GGKBBXX:5:2120:31781:32191,J00121:27:H3GGKBBXX:5:2211:30279:7679,J00121:27:H3GGKBBXX:5:1210:22952:5780,J00121:27:H3GGKBBXX:5:1128:19989:13236,J00121:27:H3GGKBBXX:5:2101:4858:34319,J00121:27:H3GGKBBXX:5:2111:30797:30978,J00121:27:H3GGKBBXX:5:2110:20760:42706,J00121:27:H3GGKBBXX:5:2226:9496:47102,J00121:27:H3GGKBBXX:5:1128:20709:41704,J00121:27:H3GGKBBXX:5:1112:23460:48122,J00121:27:H3GGKBBXX:5:2215:10196:26793,J00121:27:H3GGKBBXX:5:2202:15554:11143,J00121:27:H3GGKBBXX:5:1118:27773:17685,J00121:27:H3GGKBBXX:5:2121:17381:42442,J00121:27:H3GGKBBXX:5:2111:16447:30521,J00121:27:H3GGKBBXX:5:1213:15361:21641,J00121:27:H3GGKBBXX:5:1220:2920:17843,J00121:27:H3GGKBBXX:5:1217:12012:16014,J00121:27:H3GGKBBXX:5:1112:30168:29149,J00121:27:H3GGKBBXX:5:2109:16985:10247,J00121:27:H3GGKBBXX:5:2104:7689:4303,J00121:27:H3GGKBBXX:5:1124:22019:16506,J00121:27:H3GGKBBXX:5:2122:8389:4989,J00121:27:H3GGKBBXX:5:1111:22029:39523,J00121:27:H3GGKBBXX:5:2204:14813:29518;sequence=TACACTCATTTTAATAAGTGTTATTGAATTTATATATATATGTGAAATATACTAAATACATTTTGATCAACTA;start=196403;subtype=IES;support_ref=0;support_variant=31;type=IES;
scaffold51_50_with_IES	MILORD	internal_eliminated_sequence	198668	198733	.	.	.	ID=MILORD.50.198668.198733;Name=MILORD.50.198668.198733;bounded_by_ta=TRUE;common_boundary=Both;end=198733;ies_id=IESPGM.PTET51.1.50.188762;ies_left_dist=0;ies_min_dist=0;ies_right_dist=0;junction_seq=ctctaagtaatttaaTAgcaattatttagatc;read_names=J00121:27:H3GGKBBXX:5:1203:19542:3670,J00121:27:H3GGKBBXX:5:2125:9516:44464,J00121:27:H3GGKBBXX:5:1223:29437:18071,J00121:27:H3GGKBBXX:5:2113:21227:46469,J00121:27:H3GGKBBXX:5:1224:24322:3055,J00121:27:H3GGKBBXX:5:1220:26058:47419,J00121:27:H3GGKBBXX:5:2209:5355:49001,J00121:27:H3GGKBBXX:5:1203:27945:21887,J00121:27:H3GGKBBXX:5:2115:22353:35620,J00121:27:H3GGKBBXX:5:1106:24099:41880,J00121:27:H3GGKBBXX:5:2209:9049:30890,J00121:27:H3GGKBBXX:5:1116:27093:10141,J00121:27:H3GGKBBXX:5:1114:11738:22960,J00121:27:H3GGKBBXX:5:1227:24860:41088,J00121:27:H3GGKBBXX:5:2115:11749:37290,J00121:27:H3GGKBBXX:5:2125:5822:35145,J00121:27:H3GGKBBXX:5:1218:6268:26248,J00121:27:H3GGKBBXX:5:1106:14215:8189,J00121:27:H3GGKBBXX:5:2208:27844:3741,J00121:27:H3GGKBBXX:5:1115:26758:20674,J00121:27:H3GGKBBXX:5:1217:13403:25879,J00121:27:H3GGKBBXX:5:2201:8268:12796,J00121:27:H3GGKBBXX:5:2221:2920:11970,J00121:27:H3GGKBBXX:5:1202:5792:9842,J00121:27:H3GGKBBXX:5:1121:19076:44148,J00121:27:H3GGKBBXX:5:1103:3102:38416,J00121:27:H3GGKBBXX:5:1119:4056:15311,J00121:27:H3GGKBBXX:5:1202:29934:7820,J00121:27:H3GGKBBXX:5:1113:8663:19671,J00121:27:H3GGKBBXX:5:2220:28828:21729,J00121:27:H3GGKBBXX:5:1223:14164:31031,J00121:27:H3GGKBBXX:5:2220:2686:5868,J00121:27:H3GGKBBXX:5:1204:8836:5376,J00121:27:H3GGKBBXX:5:2115:25022:16190,J00121:27:H3GGKBBXX:5:1127:14793:37642,J00121:27:H3GGKBBXX:5:2112:11424:26670,J00121:27:H3GGKBBXX:5:2120:20679:9578,J00121:27:H3GGKBBXX:5:1119:32157:33334,J00121:27:H3GGKBBXX:5:1109:13504:49194,J00121:27:H3GGKBBXX:5:2224:25378:42829,J00121:27:H3GGKBBXX:5:1204:9729:48878,J00121:27:H3GGKBBXX:5:2103:3457:9315,J00121:27:H3GGKBBXX:5:2216:19806:41968,J00121:27:H3GGKBBXX:5:1201:9394:29624,J00121:27:H3GGKBBXX:5:1128:30827:9965,J00121:27:H3GGKBBXX:5:2108:6086:9543,J00121:27:H3GGKBBXX:5:2223:29559:27953,J00121:27:H3GGKBBXX:5:2219:12692:48737,J00121:27:H3GGKBBXX:5:2206:18355:38504,J00121:27:H3GGKBBXX:5:1109:23652:37800;sequence=TACAGTATAATAGTATATGTTTCTTAATTTTACTCTAGTTTAATTATAATACATTGTTGTCTACTG;start=198668;subtype=IES;support_ref=12;support_variant=50;type=IES;
scaffold51_50_with_IES	MILORD	internal_eliminated_sequence	202331	202400	.	.	.	ID=MILORD.50.202331.202400;Name=MILORD.50.202331.202400;bounded_by_ta=TRUE;common_boundary=Both;end=202400;ies_id=IESPGM.PTET51.1.50.192359;ies_left_dist=0;ies_min_dist=0;ies_right_dist=0;junction_seq=gatagtttaaatttgTAtatagtgttttctct;read_names=J00121:27:H3GGKBBXX:5:1209:3863:25984,J00121:27:H3GGKBBXX:5:1126:21166:17702,J00121:27:H3GGKBBXX:5:1124:25652:42425,J00121:27:H3GGKBBXX:5:2224:21988:24859,J00121:27:H3GGKBBXX:5:1203:26098:33387,J00121:27:H3GGKBBXX:5:2211:10663:15961,J00121:27:H3GGKBBXX:5:2210:4706:24876,J00121:27:H3GGKBBXX:5:1228:14164:38029,J00121:27:H3GGKBBXX:5:1125:12530:25773,J00121:27:H3GGKBBXX:5:2104:12530:4356,J00121:27:H3GGKBBXX:5:2220:10957:47981,J00121:27:H3GGKBBXX:5:2211:29609:47524,J00121:27:H3GGKBBXX:5:2213:29518:40086,J00121:27:H3GGKBBXX:5:1111:9759:21887,J00121:27:H3GGKBBXX:5:1108:8542:8348,J00121:27:H3GGKBBXX:5:1120:17229:41370,J00121:27:H3GGKBBXX:5:2218:18568:23223,J00121:27:H3GGKBBXX:5:2221:15848:18511,J00121:27:H3GGKBBXX:5:1111:10328:48474,J00121:27:H3GGKBBXX:5:2227:13443:19337,J00121:27:H3GGKBBXX:5:2206:22353:26793;sequence=TATCGTAGAATTAGGTTTTTTTGTATATTGAAGGACTTACAAAAAATGAATGGCTTTTATCAATTGACAA;start=202331;subtype=IES;support_ref=104;support_variant=21;type=IES;
scaffold51_50_with_IES	MILORD	internal_eliminated_sequence	204175	204219	.	.	.	ID=MILORD.50.204175.204219;Name=MILORD.50.204175.204219;bounded_by_ta=TRUE;common_boundary=Both;end=204219;ies_id=IESPGM.PTET51.1.50.194133;ies_left_dist=0;ies_min_dist=0;ies_right_dist=0;junction_seq=gaaatcaaatctagcTAtattatgcatagaga;read_names=J00121:27:H3GGKBBXX:5:2218:7263:36763,J00121:27:H3GGKBBXX:5:2116:15970:12814,J00121:27:H3GGKBBXX:5:2123:25449:16190,J00121:27:H3GGKBBXX:5:1108:16386:30591,J00121:27:H3GGKBBXX:5:2226:23074:9930,J00121:27:H3GGKBBXX:5:1207:12154:5710,J00121:27:H3GGKBBXX:5:1111:26575:25632,J00121:27:H3GGKBBXX:5:2214:9546:18107,J00121:27:H3GGKBBXX:5:2124:6482:39981,J00121:27:H3GGKBBXX:5:2110:19755:9631,J00121:27:H3GGKBBXX:5:1222:14610:17948,J00121:27:H3GGKBBXX:5:1204:6745:7345,J00121:27:H3GGKBBXX:5:1117:6492:32754,J00121:27:H3GGKBBXX:5:1117:16356:5394,J00121:27:H3GGKBBXX:5:2113:9080:33193,J00121:27:H3GGKBBXX:5:1205:25378:28516,J00121:27:H3GGKBBXX:5:1220:9110:40244,J00121:27:H3GGKBBXX:5:1109:15280:35004,J00121:27:H3GGKBBXX:5:2221:18599:25703,J00121:27:H3GGKBBXX:5:1226:24200:2809,J00121:27:H3GGKBBXX:5:2221:8521:30292,J00121:27:H3GGKBBXX:5:2210:10602:23241,J00121:27:H3GGKBBXX:5:1211:10216:19724,J00121:27:H3GGKBBXX:5:1101:14336:2879,J00121:27:H3GGKBBXX:5:2111:21816:12357,J00121:27:H3GGKBBXX:5:2217:25499:8822,J00121:27:H3GGKBBXX:5:1211:19583:13974,J00121:27:H3GGKBBXX:5:2204:18741:48878,J00121:27:H3GGKBBXX:5:2115:9668:27637,J00121:27:H3GGKBBXX:5:2121:25773:17456,J00121:27:H3GGKBBXX:5:1128:32522:13746,J00121:27:H3GGKBBXX:5:2211:3183:34864,J00121:27:H3GGKBBXX:5:2204:19553:40438,J00121:27:H3GGKBBXX:5:2226:24627:45010,J00121:27:H3GGKBBXX:5:2103:8724:19918,J00121:27:H3GGKBBXX:5:1109:6319:45818,J00121:27:H3GGKBBXX:5:2119:9049:16647,J00121:27:H3GGKBBXX:5:1108:23338:17421,J00121:27:H3GGKBBXX:5:2214:5538:26599,J00121:27:H3GGKBBXX:5:1209:17807:9877,J00121:27:H3GGKBBXX:5:1123:25865:40297;sequence=TACAGTTCGTATGAAGTTGTTAAAGAATTTATATAAATTCATTTG;start=204175;subtype=IES;support_ref=135;support_variant=41;type=IES;
scaffold51_50_with_IES	MILORD	internal_eliminated_sequence	206322	206368	.	.	.	ID=MILORD.50.206322.206368;Name=MILORD.50.206322.206368;bounded_by_ta=TRUE;common_boundary=Both;end=206368;ies_id=IESPGM.PTET51.1.50.196235;ies_left_dist=0;ies_min_dist=0;ies_right_dist=0;junction_seq=tcaaatatttttaggTAcaacttattgaataa;read_names=J00121:27:H3GGKBBXX:5:1111:10927:6783,J00121:27:H3GGKBBXX:5:2225:8745:12603,J00121:27:H3GGKBBXX:5:1109:15250:33580,J00121:27:H3GGKBBXX:5:2207:21247:19882,J00121:27:H3GGKBBXX:5:1110:17300:30415,J00121:27:H3GGKBBXX:5:2221:27346:31681,J00121:27:H3GGKBBXX:5:1108:21826:19267,J00121:27:H3GGKBBXX:5:1114:26494:36956,J00121:27:H3GGKBBXX:5:2217:17289:20515,J00121:27:H3GGKBBXX:5:2111:13149:43409,J00121:27:H3GGKBBXX:5:2126:29853:6871,J00121:27:H3GGKBBXX:5:2222:16792:31892,J00121:27:H3GGKBBXX:5:1217:8014:9438,J00121:27:H3GGKBBXX:5:2107:19410:36886,J00121:27:H3GGKBBXX:5:2209:17320:18564,J00121:27:H3GGKBBXX:5:1216:8755:45783,J00121:27:H3GGKBBXX:5:1228:18964:43392,J00121:27:H3GGKBBXX:5:1203:23074:35356,J00121:27:H3GGKBBXX:5:1116:27174:38099,J00121:27:H3GGKBBXX:5:2222:28726:14730,J00121:27:H3GGKBBXX:5:1122:17980:25087,J00121:27:H3GGKBBXX:5:2217:10003:24489,J00121:27:H3GGKBBXX:5:1104:22110:35901;sequence=TATTGTTGTTTTAAATAGTTTCTATTCTTATTTTATTTTATTCATTA;start=206322;subtype=IES;support_ref=69;support_variant=23;type=IES;
scaffold51_50_with_IES	MILORD	internal_eliminated_sequence	207048	207144	.	.	.	ID=MILORD.50.207048.207144;Name=MILORD.50.207048.207144;bounded_by_ta=TRUE;common_boundary=Both;end=207144;ies_id=IESPGM.PTET51.1.50.196914;ies_left_dist=0;ies_min_dist=0;ies_right_dist=0;junction_seq=aggtttaaaaacagaTAacaagaaagataaat;read_names=J00121:27:H3GGKBBXX:5:2220:26118:19320,J00121:27:H3GGKBBXX:5:1108:11657:39770,J00121:27:H3GGKBBXX:5:1113:14367:40174,J00121:27:H3GGKBBXX:5:1107:30584:17280,J00121:27:H3GGKBBXX:5:2203:6979:38943,J00121:27:H3GGKBBXX:5:1222:7699:6572,J00121:27:H3GGKBBXX:5:2119:15392:38961,J00121:27:H3GGKBBXX:5:1222:24840:27584,J00121:27:H3GGKBBXX:5:2227:23135:24067,J00121:27:H3GGKBBXX:5:2116:7608:18581,J00121:27:H3GGKBBXX:5:1213:12449:41493,J00121:27:H3GGKBBXX:5:1218:5030:21395;sequence=TACAGGAGTTTTATTGAAGTATTTCTCTTCTAAAATTAACTATTTTCTCTCTATTAAATAATAAGTGAATAAATCAAAATCCCATTTTAATTGAATG;start=207048;subtype=IES;support_ref=100;support_variant=12;type=IES;
scaffold51_50_with_IES	MILORD	internal_eliminated_sequence	207468	207505	.	.	.	ID=MILORD.50.207468.207505;Name=MILORD.50.207468.207505;bounded_by_ta=TRUE;common_boundary=None;end=207505;ies_id=IESPGM.PTET51.1.50.196914;ies_left_dist=-420;ies_min_dist=361;ies_right_dist=-361;junction_seq=tttatttagttgagcTAggattatgttaattt;read_names=J00121:27:H3GGKBBXX:5:1221:18335:16067;sequence=TATGAATAATTCCTTATTATAAATATTAAAATGAACTG;start=207468;subtype=MAC;support_ref=119;support_variant=1;type=CRYPTIC;
scaffold51_50_with_IES	MILORD	internal_eliminated_sequence	212829	212942	.	.	.	ID=MILORD.50.212829.212942;Name=MILORD.50.212829.212942;bounded_by_ta=TRUE;common_boundary=Both;end=212942;ies_id=IESPGM.PTET51.1.50.202598;ies_left_dist=0;ies_min_dist=0;ies_right_dist=0;junction_seq=ctagaatggctatgaTAtcttattaatctgct;read_names=J00121:27:H3GGKBBXX:5:1223:12520:47911,J00121:27:H3GGKBBXX:5:2111:29153:7767,J00121:27:H3GGKBBXX:5:1104:16620:32930,J00121:27:H3GGKBBXX:5:1213:16620:25685,J00121:27:H3GGKBBXX:5:2210:15676:47928,J00121:27:H3GGKBBXX:5:2103:11586:26037,J00121:27:H3GGKBBXX:5:2221:6542:16911,J00121:27:H3GGKBBXX:5:1116:28097:45115,J00121:27:H3GGKBBXX:5:2110:31659:41405,J00121:27:H3GGKBBXX:5:2213:6187:17491,J00121:27:H3GGKBBXX:5:2224:24951:42372,J00121:27:H3GGKBBXX:5:1114:19664:17843,J00121:27:H3GGKBBXX:5:1119:23013:27760,J00121:27:H3GGKBBXX:5:1214:7892:1138,J00121:27:H3GGKBBXX:5:1212:7040:26986,J00121:27:H3GGKBBXX:5:2212:6248:6413,J00121:27:H3GGKBBXX:5:2217:18659:21412,J00121:27:H3GGKBBXX:5:1204:27783:38099,J00121:27:H3GGKBBXX:5:2221:4452:3969,J00121:27:H3GGKBBXX:5:1108:4472:46205,J00121:27:H3GGKBBXX:5:2215:5649:38996,J00121:27:H3GGKBBXX:5:2103:5284:48069,J00121:27:H3GGKBBXX:5:1121:19644:35919,J00121:27:H3GGKBBXX:5:1217:21633:18616,J00121:27:H3GGKBBXX:5:2224:8440:43761,J00121:27:H3GGKBBXX:5:1214:26646:30257,J00121:27:H3GGKBBXX:5:2227:19147:11565,J00121:27:H3GGKBBXX:5:2223:13068:998,J00121:27:H3GGKBBXX:5:1109:4868:41757,J00121:27:H3GGKBBXX:5:2216:4005:27004,J00121:27:H3GGKBBXX:5:1204:15077:22239,J00121:27:H3GGKBBXX:5:2212:6563:38890,J00121:27:H3GGKBBXX:5:2204:8572:16559,J00121:27:H3GGKBBXX:5:2215:3021:17913,J00121:27:H3GGKBBXX:5:1219:14245:12110;sequence=TATTCTAAATAAGAATCAAAAATCCGTTTCTAAATAAATACAAAATTAACTTATAATTGCAATTTATCTATTTATTTAATAAAATAAATAATTTAATAAATATTAAAGTAACAA;start=212829;subtype=IES;support_ref=14;support_variant=35;type=IES;
scaffold51_50_with_IES	MILORD	internal_eliminated_sequence	214568	214616	.	.	.	ID=MILORD.50.214568.214616;Name=MILORD.50.214568.214616;bounded_by_ta=TRUE;common_boundary=Both;end=214616;ies_id=IESPGM.PTET51.1.50.204223;ies_left_dist=0;ies_min_dist=0;ies_right_dist=0;junction_seq=caatgtcatcagtgaTAacactttggtgtgga;read_names=J00121:27:H3GGKBBXX:5:1213:15168:18247,J00121:27:H3GGKBBXX:5:1205:21704:44552,J00121:27:H3GGKBBXX:5:1211:29670:29518,J00121:27:H3GGKBBXX:5:1226:17249:22274,J00121:27:H3GGKBBXX:5:2228:14955:24173,J00121:27:H3GGKBBXX:5:2114:22749:2721,J00121:27:H3GGKBBXX:5:2205:7821:44623,J00121:27:H3GGKBBXX:5:2104:7507:41018,J00121:27:H3GGKBBXX:5:1102:26017:26881,J00121:27:H3GGKBBXX:5:2119:27235:26142,J00121:27:H3GGKBBXX:5:2212:10977:48016,J00121:27:H3GGKBBXX:5:2227:17746:20568,J00121:27:H3GGKBBXX:5:2112:2432:40280,J00121:27:H3GGKBBXX:5:1126:31172:28112,J00121:27:H3GGKBBXX:5:2209:10967:45432,J00121:27:H3GGKBBXX:5:1118:10318:5903,J00121:27:H3GGKBBXX:5:2224:30472:16981,J00121:27:H3GGKBBXX:5:1126:23896:34811,J00121:27:H3GGKBBXX:5:2210:21937:46469,J00121:27:H3GGKBBXX:5:2215:12002:3864,J00121:27:H3GGKBBXX:5:1111:1580:40033,J00121:27:H3GGKBBXX:5:2128:31243:47823,J00121:27:H3GGKBBXX:5:1203:22323:13482,J00121:27:H3GGKBBXX:5:2113:11728:47700,J00121:27:H3GGKBBXX:5:1209:15087:19689,J00121:27:H3GGKBBXX:5:1222:4482:44007,J00121:27:H3GGKBBXX:5:2211:18659:17403,J00121:27:H3GGKBBXX:5:1102:4939:23628,J00121:27:H3GGKBBXX:5:2224:18873:11759,J00121:27:H3GGKBBXX:5:2209:27407:31365,J00121:27:H3GGKBBXX:5:2122:10033:3090,J00121:27:H3GGKBBXX:5:2207:20618:4127,J00121:27:H3GGKBBXX:5:2116:26626:20164,J00121:27:H3GGKBBXX:5:2202:17746:38046,J00121:27:H3GGKBBXX:5:1103:4635:25984,J00121:27:H3GGKBBXX:5:1112:21399:2985,J00121:27:H3GGKBBXX:5:1107:25266:20762,J00121:27:H3GGKBBXX:5:2113:25855:5288,J00121:27:H3GGKBBXX:5:2117:29894:38943,J00121:27:H3GGKBBXX:5:2103:22475:16032,J00121:27:H3GGKBBXX:5:1208:24211:40842,J00121:27:H3GGKBBXX:5:2225:25327:14959,J00121:27:H3GGKBBXX:5:1227:11860:23522,J00121:27:H3GGKBBXX:5:1112:27316:45273,J00121:27:H3GGKBBXX:5:1216:16670:17685,J00121:27:H3GGKBBXX:5:2110:21298:45185,J00121:27:H3GGKBBXX:5:1127:22790:14291,J00121:27:H3GGKBBXX:5:1208:25926:34319,J00121:27:H3GGKBBXX:5:2214:11119:48087,J00121:27:H3GGKBBXX:5:2202:21836:5780,J00121:27:H3GGKBBXX:5:2202:7111:45115,J00121:27:H3GGKBBXX:5:1211:25236:49089,J00121:27:H3GGKBBXX:5:1220:27245:13675,J00121:27:H3GGKBBXX:5:2124:14093:43955,J00121:27:H3GGKBBXX:5:2103:8450:30943,J00121:27:H3GGKBBXX:5:2222:26636:10194,J00121:27:H3GGKBBXX:5:1203:5264:39629,J00121:27:H3GGKBBXX:5:2123:8055:43867,J00121:27:H3GGKBBXX:5:1112:25083:6906,J00121:27:H3GGKBBXX:5:2221:31091:26424,J00121:27:H3GGKBBXX:5:1116:10419:19267,J00121:27:H3GGKBBXX:5:1120:18720:34811,J00121:27:H3GGKBBXX:5:2223:7638:46170,J00121:27:H3GGKBBXX:5:1218:5629:2211,J00121:27:H3GGKBBXX:5:1227:18294:43146,J00121:27:H3GGKBBXX:5:1204:21633:17702,J00121:27:H3GGKBBXX:5:2110:20983:21887,J00121:27:H3GGKBBXX:5:1117:16041:13640,J00121:27:H3GGKBBXX:5:2104:11606:17526,J00121:27:H3GGKBBXX:5:2219:18964:21377,J00121:27:H3GGKBBXX:5:1125:2859:48544,J00121:27:H3GGKBBXX:5:2213:12601:22977,J00121:27:H3GGKBBXX:5:2121:21775:11864,J00121:27:H3GGKBBXX:5:1110:11109:46838;sequence=TACAGTGAATGCATTTGAATAAGTGTATTTGATCAATTTAAATCGGTTG;start=214568;subtype=IES;support_ref=32;support_variant=74;type=IES;
scaffold51_50_with_IES	MILORD	internal_eliminated_sequence	215860	215907	.	.	.	ID=MILORD.50.215860.215907;Name=MILORD.50.215860.215907;bounded_by_ta=TRUE;common_boundary=Both;end=215907;ies_id=IESPGM.PTET51.1.50.205466;ies_left_dist=0;ies_min_dist=0;ies_right_dist=0;junction_seq=aataaaagttctaagTAcaatctcaagatgaa;read_names=J00121:27:H3GGKBBXX:5:1220:19928:3459,J00121:27:H3GGKBBXX:5:2228:12449:6501,J00121:27:H3GGKBBXX:5:1121:29477:18775,J00121:27:H3GGKBBXX:5:2128:22627:10422,J00121:27:H3GGKBBXX:5:1223:25418:6220,J00121:27:H3GGKBBXX:5:2205:16224:13851,J00121:27:H3GGKBBXX:5:1212:24403:47049,J00121:27:H3GGKBBXX:5:2117:15615:16665,J00121:27:H3GGKBBXX:5:1111:30513:15047,J00121:27:H3GGKBBXX:5:1217:18741:16840,J00121:27:H3GGKBBXX:5:2223:22932:24736,J00121:27:H3GGKBBXX:5:2210:19147:23698,J00121:27:H3GGKBBXX:5:1226:15209:15750,J00121:27:H3GGKBBXX:5:1110:23632:45185,J00121:27:H3GGKBBXX:5:1122:12845:7679,J00121:27:H3GGKBBXX:5:2201:28909:19935,J00121:27:H3GGKBBXX:5:1110:23683:45520,J00121:27:H3GGKBBXX:5:2215:24393:40350,J00121:27:H3GGKBBXX:5:1123:30837:18704,J00121:27:H3GGKBBXX:5:2214:12571:8717,J00121:27:H3GGKBBXX:5:2102:3904:20041,J00121:27:H3GGKBBXX:5:2211:28645:46135;sequence=TATTATCAATTGTAAATTTAAGATAAATGATAGTAATATCATCTACAA;start=215860;subtype=IES;support_ref=64;support_variant=22;type=IES;
scaffold51_50_with_IES	MILORD	internal_eliminated_sequence	216012	216069	.	.	.	ID=MILORD.50.216012.216069;Name=MILORD.50.216012.216069;bounded_by_ta=TRUE;common_boundary=Both;end=216069;ies_id=IESPGM.PTET51.1.50.205570;ies_left_dist=0;ies_min_dist=0;ies_right_dist=0;junction_seq=taataacaattgagaTAatacaaattacaatg;read_names=J00121:27:H3GGKBBXX:5:1227:18294:44236,J00121:27:H3GGKBBXX:5:2209:7710:11970,J00121:27:H3GGKBBXX:5:1118:2412:5288,J00121:27:H3GGKBBXX:5:1113:19705:19953,J00121:27:H3GGKBBXX:5:1113:11383:42706,J00121:27:H3GGKBBXX:5:2216:19360:37431,J00121:27:H3GGKBBXX:5:2116:3660:27672,J00121:27:H3GGKBBXX:5:1122:23317:18265,J00121:27:H3GGKBBXX:5:1221:28128:6941,J00121:27:H3GGKBBXX:5:1211:27184:41036,J00121:27:H3GGKBBXX:5:2219:3417:15399,J00121:27:H3GGKBBXX:5:2217:19898:45115,J00121:27:H3GGKBBXX:5:2110:9739:10422,J00121:27:H3GGKBBXX:5:1208:22871:20023,J00121:27:H3GGKBBXX:5:1125:20009:21817;sequence=TACAGATTGGATGCTCATTAATTTATGTAGAAAGTCTAATTTAAAACTAATTGAAGTG;start=216012;subtype=IES;support_ref=78;support_variant=15;type=IES;
scaffold51_50_with_IES	MILORD	internal_eliminated_sequence	216777	216843	.	.	.	ID=MILORD.50.216777.216843;Name=MILORD.50.216777.216843;bounded_by_ta=TRUE;common_boundary=Both;end=216843;ies_id=IESPGM.PTET51.1.50.206277;ies_left_dist=0;ies_min_dist=0;ies_right_dist=0;junction_seq=agactctactcaatgTAtctctttattattaa;read_names=J00121:27:H3GGKBBXX:5:1107:24769:46592,J00121:27:H3GGKBBXX:5:2107:2960:13974,J00121:27:H3GGKBBXX:5:1115:9861:34407,J00121:27:H3GGKBBXX:5:1226:6969:2352,J00121:27:H3GGKBBXX:5:1128:17462:30626,J00121:27:H3GGKBBXX:5:2221:25033:12128,J00121:27:H3GGKBBXX:5:2216:25763:13218,J00121:27:H3GGKBBXX:5:1202:9617:22520,J00121:27:H3GGKBBXX:5:2118:25022:36552,J00121:27:H3GGKBBXX:5:2122:23490:14519,J00121:27:H3GGKBBXX:5:2210:27823:17069,J00121:27:H3GGKBBXX:5:1113:12225:10229,J00121:27:H3GGKBBXX:5:1119:22353:9491,J00121:27:H3GGKBBXX:5:1104:29305:48227,J00121:27:H3GGKBBXX:5:1217:27428:40051,J00121:27:H3GGKBBXX:5:2214:14032:43884,J00121:27:H3GGKBBXX:5:2214:9333:19601,J00121:27:H3GGKBBXX:5:1107:7121:26424,J00121:27:H3GGKBBXX:5:1105:4229:16665,J00121:27:H3GGKBBXX:5:2223:2463:19830,J00121:27:H3GGKBBXX:5:1227:13971:29184,J00121:27:H3GGKBBXX:5:2225:9293:4338,J00121:27:H3GGKBBXX:5:1122:6938:45520,J00121:27:H3GGKBBXX:5:1213:12621:41932,J00121:27:H3GGKBBXX:5:1121:28493:12497,J00121:27:H3GGKBBXX:5:1212:5974:8857,J00121:27:H3GGKBBXX:5:1218:1235:24630,J00121:27:H3GGKBBXX:5:1227:12479:28850,J00121:27:H3GGKBBXX:5:1113:6877:25087,J00121:27:H3GGKBBXX:5:1125:13575:16858,J00121:27:H3GGKBBXX:5:2211:21531:19496,J00121:27:H3GGKBBXX:5:1120:26352:11706;sequence=TATACTTGATTTGATTATCATAATAAGATTGCCAATTTTCAAATAAGATTAAAATCTAATGAGACAA;start=216777;subtype=IES;support_ref=84;support_variant=32;type=IES;
scaffold51_50_with_IES	MILORD	internal_eliminated_sequence	217606	217703	.	.	.	ID=MILORD.50.217606.217703;Name=MILORD.50.217606.217703;bounded_by_ta=TRUE;common_boundary=Both;end=217703;ies_id=IESPGM.PTET51.1.50.207039;ies_left_dist=0;ies_min_dist=0;ies_right_dist=0;junction_seq=gattgcttctggtgaTAttttattagaaaaat;read_names=J00121:27:H3GGKBBXX:5:1104:2098:29782,J00121:27:H3GGKBBXX:5:1220:24860:38978,J00121:27:H3GGKBBXX:5:1106:3275:11776,J00121:27:H3GGKBBXX:5:2201:30482:16612,J00121:27:H3GGKBBXX:5:2215:8156:33211,J00121:27:H3GGKBBXX:5:2110:29650:13166,J00121:27:H3GGKBBXX:5:2215:18000:28674,J00121:27:H3GGKBBXX:5:1210:20973:14097,J00121:27:H3GGKBBXX:5:2224:6015:14766,J00121:27:H3GGKBBXX:5:1211:28869:29008,J00121:27:H3GGKBBXX:5:1201:16691:1719,J00121:27:H3GGKBBXX:5:1116:7760:28762,J00121:27:H3GGKBBXX:5:2205:10358:20076,J00121:27:H3GGKBBXX:5:1107:7852:37572,J00121:27:H3GGKBBXX:5:2215:21308:40561,J00121:27:H3GGKBBXX:5:1103:16478:39928,J00121:27:H3GGKBBXX:5:1101:27519:7609,J00121:27:H3GGKBBXX:5:2205:14428:24103,J00121:27:H3GGKBBXX:5:1110:27661:7082,J00121:27:H3GGKBBXX:5:1109:25124:25298,J00121:27:H3GGKBBXX:5:2223:7507:13166,J00121:27:H3GGKBBXX:5:2217:3417:32842;sequence=TACAGATAACTTTATTTACTTTTATTGAGATTTTATAATTTTTCACTTTGTTAATTATAAATTAATATATTTAATAAAAAAGTCTATCTAAAATACTC;start=217606;subtype=IES;support_ref=40;support_variant=22;type=IES;
scaffold51_50_with_IES	MILORD	internal_eliminated_sequence	219630	219749	.	.	.	ID=MILORD.50.219630.219749;Name=MILORD.50.219630.219749;bounded_by_ta=TRUE;common_boundary=Both;end=219749;ies_id=IESPGM.PTET51.1.50.208965;ies_left_dist=0;ies_min_dist=0;ies_right_dist=0;junction_seq=aatatttttattgtaTAattaattaacagata;read_names=J00121:27:H3GGKBBXX:5:2224:19928:29272,J00121:27:H3GGKBBXX:5:1119:10571:47067,J00121:27:H3GGKBBXX:5:2110:23064:27883,J00121:27:H3GGKBBXX:5:1201:10338:33017,J00121:27:H3GGKBBXX:5:2218:16498:25720,J00121:27:H3GGKBBXX:5:2207:13261:39770,J00121:27:H3GGKBBXX:5:1206:6959:9086,J00121:27:H3GGKBBXX:5:1119:18365:34020,J00121:27:H3GGKBBXX:5:2128:31446:43884,J00121:27:H3GGKBBXX:5:2227:13687:10616,J00121:27:H3GGKBBXX:5:1221:23094:25931,J00121:27:H3GGKBBXX:5:2123:11231:16032,J00121:27:H3GGKBBXX:5:2225:6593:11724,J00121:27:H3GGKBBXX:5:1127:19958:28622,J00121:27:H3GGKBBXX:5:1219:20273:44922,J00121:27:H3GGKBBXX:5:2227:10358:21975,J00121:27:H3GGKBBXX:5:2103:22495:2316,J00121:27:H3GGKBBXX:5:1119:21653:5710,J00121:27:H3GGKBBXX:5:1209:10450:12743,J00121:27:H3GGKBBXX:5:1109:16670:32912,J00121:27:H3GGKBBXX:5:1205:13017:40016,J00121:27:H3GGKBBXX:5:2215:29051:24542,J00121:27:H3GGKBBXX:5:1119:21775:24173,J00121:27:H3GGKBBXX:5:1104:24972:37449,J00121:27:H3GGKBBXX:5:1223:14022:26037,J00121:27:H3GGKBBXX:5:1219:11495:1754,J00121:27:H3GGKBBXX:5:1213:14336:22256,J00121:27:H3GGKBBXX:5:2227:29548:8277,J00121:27:H3GGKBBXX:5:1115:3823:2879,J00121:27:H3GGKBBXX:5:1113:25844:8963,J00121:27:H3GGKBBXX:5:2223:8186:18740,J00121:27:H3GGKBBXX:5:1206:23104:16489,J00121:27:H3GGKBBXX:5:1226:18213:43849,J00121:27:H3GGKBBXX:5:1104:28452:31769,J00121:27:H3GGKBBXX:5:1112:12347:42935,J00121:27:H3GGKBBXX:5:2216:3671:7715,J00121:27:H3GGKBBXX:5:2120:25520:1754,J00121:27:H3GGKBBXX:5:1114:22293:23593,J00121:27:H3GGKBBXX:5:2218:11140:2932,J00121:27:H3GGKBBXX:5:2112:5122:45326;sequence=TACTAGTAATTTGAGGAACTTTTTAAAAAACTTTTTTAATTTGTATTACATTTATCTGAAATTTTGATGAATTAATTGCAACAACTATTTGGATTCTTAAAAACATTAAGATATTTACTC;start=219630;subtype=IES;support_ref=46;support_variant=40;type=IES;
scaffold51_50_with_IES	MILORD	internal_eliminated_sequence	221099	221127	.	.	.	ID=MILORD.50.221099.221127;Name=MILORD.50.221099.221127;bounded_by_ta=TRUE;common_boundary=None;end=221127;ies_id=IESPGM.PTET51.1.50.208965;ies_left_dist=-1469;ies_min_dist=1378;ies_right_dist=-1378;junction_seq=catcttctaaaatagTAaatttatgtcaaact;read_names=J00121:27:H3GGKBBXX:5:1128:15240:35884;sequence=TATTTATTTTTTTTGTATTATTAAAAATA;start=221099;subtype=MAC;support_ref=108;support_variant=1;type=CRYPTIC;
scaffold51_50_with_IES	MILORD	internal_eliminated_sequence	222859	222947	.	.	.	ID=MILORD.50.222859.222947;Name=MILORD.50.222859.222947;bounded_by_ta=TRUE;common_boundary=None;end=222947;ies_id=IESPGM.PTET51.1.50.212668;ies_left_dist=594;ies_min_dist=594;ies_right_dist=659;junction_seq=catatgatattgaaaTAtttttagcaagattt;read_names=J00121:27:H3GGKBBXX:5:2217:29000:38099,J00121:27:H3GGKBBXX:5:2112:25317:46346;sequence=TACACATAATTTTGTAATAATTGGTAAATTTTTAATGGCAATTCAAAATTATATATTCTCTCCTTTCTTACATTACATCTATTTAATCG;start=222859;subtype=MAC;support_ref=136;support_variant=2;type=CRYPTIC;
scaffold51_50_with_IES	MILORD	internal_eliminated_sequence	223453	223606	.	.	.	ID=MILORD.50.223453.223606;Name=MILORD.50.223453.223606;bounded_by_ta=TRUE;common_boundary=Both;end=223606;ies_id=IESPGM.PTET51.1.50.212668;ies_left_dist=0;ies_min_dist=0;ies_right_dist=0;junction_seq=ttcgtatattcatgaTAaagagattactcatt;read_names=J00121:27:H3GGKBBXX:5:1220:15727:14818,J00121:27:H3GGKBBXX:5:1110:25053:15082,J00121:27:H3GGKBBXX:5:1118:19755:42337,J00121:27:H3GGKBBXX:5:2228:14651:31628,J00121:27:H3GGKBBXX:5:1119:16670:46698,J00121:27:H3GGKBBXX:5:1202:13616:20973,J00121:27:H3GGKBBXX:5:1111:22800:24507,J00121:27:H3GGKBBXX:5:2107:12642:24067,J00121:27:H3GGKBBXX:5:1221:25114:16348,J00121:27:H3GGKBBXX:5:2103:24576:46258,J00121:27:H3GGKBBXX:5:2207:10257:2985,J00121:27:H3GGKBBXX:5:1109:16955:14519,J00121:27:H3GGKBBXX:5:1117:8339:43620,J00121:27:H3GGKBBXX:5:2113:2524:1226,J00121:27:H3GGKBBXX:5:2104:11830:32086,J00121:27:H3GGKBBXX:5:2219:28097:2563,J00121:27:H3GGKBBXX:5:1120:24322:25316,J00121:27:H3GGKBBXX:5:2213:5507:13218,J00121:27:H3GGKBBXX:5:1101:23581:27057,J00121:27:H3GGKBBXX:5:1221:11891:19671,J00121:27:H3GGKBBXX:5:2116:5254:18652,J00121:27:H3GGKBBXX:5:1122:18111:4215,J00121:27:H3GGKBBXX:5:1222:25205:38943,J00121:27:H3GGKBBXX:5:1223:16498:7222,J00121:27:H3GGKBBXX:5:2216:27072:12884,J00121:27:H3GGKBBXX:5:1121:11718:15821,J00121:27:H3GGKBBXX:5:1120:16478:10598,J00121:27:H3GGKBBXX:5:1107:17503:16946,J00121:27:H3GGKBBXX:5:1109:31101:37413,J00121:27:H3GGKBBXX:5:1227:5254:15451,J00121:27:H3GGKBBXX:5:2112:25205:38838,J00121:27:H3GGKBBXX:5:2217:9201:41247,J00121:27:H3GGKBBXX:5:1113:15077:39084,J00121:27:H3GGKBBXX:5:2209:12672:37202,J00121:27:H3GGKBBXX:5:2228:27093:45133,J00121:27:H3GGKBBXX:5:1102:17168:32859,J00121:27:H3GGKBBXX:5:1228:9130:46328;sequence=TATAGTTGATTTGTTAAACTTAGTCTTATAATAGTTTAACAAAGAAATAGTTATTAGATGAAGTTCTCTAAGAGGATTGTTTAAAGCTAAAATTGTTTATGAGAAAAATCAATTAAGTAAATCTGAACATAAAAAAAAGAAACCAGATTGACCA;start=223453;subtype=IES;support_ref=94;support_variant=37;type=IES;
scaffold51_50_with_IES	MILORD	internal_eliminated_sequence	224761	225115	.	.	.	ID=MILORD.50.224761.225115;Name=MILORD.50.224761.225115;bounded_by_ta=TRUE;common_boundary=LEFT;end=225115;ies_id=IESPGM.PTET51.1.50.213822;ies_left_dist=0;ies_min_dist=0;ies_right_dist=-151;junction_seq=agaagagcgagcaggTAtcatgtgcaaaaagt;read_names=J00121:27:H3GGKBBXX:5:2228:28757:14889,J00121:27:H3GGKBBXX:5:2208:18030:4356;sequence=TATTGTAAATACAATAATTATTTATATTAATTATTATTTTTTTAATTTATGGATTATTTCTAAAAACTAATCAACTCAAAGGCTAAAATGCTATTCAATCAATTTAATAAATTAACTTGCAAATTTAGTTACTTTATCATTATGAATTTTCATGAATCAAGAAAAGAAAAAAGGTATAAATATATGAATTCTTTACTCTAATAATAAGTTAATCCTTTTTTATTAATATAAACAAGATTTCAAAATTCCATATCTAATTTATTATCAGAATTCGAATTTATTAGCTAATCTGACATATTAATAAACGTATTGGCTTAAGCACAATCTAATGACGAGGAGGAGTTTGAAATGATGA;start=224761;subtype=PARTIAL_EXTERNAL;support_ref=76;support_variant=2;type=ALTERNATIVE;
scaffold51_50_with_IES	MILORD	internal_eliminated_sequence	224761	224964	.	.	.	ID=MILORD.50.224761.224964;Name=MILORD.50.224761.224964;bounded_by_ta=TRUE;common_boundary=Both;end=224964;ies_id=IESPGM.PTET51.1.50.213822;ies_left_dist=0;ies_min_dist=0;ies_right_dist=0;junction_seq=agaagagcgagcaggTAagttaatcctttttt;read_names=J00121:27:H3GGKBBXX:5:2118:26727:40491,J00121:27:H3GGKBBXX:5:2213:27742:7468,J00121:27:H3GGKBBXX:5:1123:19796:23241,J00121:27:H3GGKBBXX:5:1125:24779:21817,J00121:27:H3GGKBBXX:5:2219:27986:19038,J00121:27:H3GGKBBXX:5:1210:4401:46258,J00121:27:H3GGKBBXX:5:1207:4970:10915,J00121:27:H3GGKBBXX:5:2114:27377:2967,J00121:27:H3GGKBBXX:5:2101:31345:27215,J00121:27:H3GGKBBXX:5:1224:11170:11882,J00121:27:H3GGKBBXX:5:2120:8268:7134,J00121:27:H3GGKBBXX:5:1209:14874:46117,J00121:27:H3GGKBBXX:5:2105:25540:6642,J00121:27:H3GGKBBXX:5:1227:25936:16014,J00121:27:H3GGKBBXX:5:1104:24413:27690,J00121:27:H3GGKBBXX:5:1118:14367:9825,J00121:27:H3GGKBBXX:5:1209:16062:27426,J00121:27:H3GGKBBXX:5:1101:8542:39471,J00121:27:H3GGKBBXX:5:1111:27001:37589,J00121:27:H3GGKBBXX:5:1126:17969:18036,J00121:27:H3GGKBBXX:5:1101:7801:38996,J00121:27:H3GGKBBXX:5:2101:22140:47770,J00121:27:H3GGKBBXX:5:2224:13981:34301,J00121:27:H3GGKBBXX:5:2221:6431:6624,J00121:27:H3GGKBBXX:5:2112:2595:29589;sequence=TATTGTAAATACAATAATTATTTATATTAATTATTATTTTTTTAATTTATGGATTATTTCTAAAAACTAATCAACTCAAAGGCTAAAATGCTATTCAATCAATTTAATAAATTAACTTGCAAATTTAGTTACTTTATCATTATGAATTTTCATGAATCAAGAAAAGAAAAAAGGTATAAATATATGAATTCTTTACTCTAATAA;start=224761;subtype=IES;support_ref=76;support_variant=25;type=IES;
scaffold51_50_with_IES	MILORD	internal_eliminated_sequence	226345	226373	.	.	.	ID=MILORD.50.226345.226373;Name=MILORD.50.226345.226373;bounded_by_ta=TRUE;common_boundary=Both;end=226373;ies_id=IESPGM.PTET51.1.50.215202;ies_left_dist=0;ies_min_dist=0;ies_right_dist=0;junction_seq=tgttatccatgcttgTActcagttaaattaat;read_names=J00121:27:H3GGKBBXX:5:2203:6360:46135,J00121:27:H3GGKBBXX:5:1201:27184:2985,J00121:27:H3GGKBBXX:5:1125:26098:6132,J00121:27:H3GGKBBXX:5:1218:21562:47647,J00121:27:H3GGKBBXX:5:2119:21197:30837,J00121:27:H3GGKBBXX:5:2111:19573:5692,J00121:27:H3GGKBBXX:5:2118:5883:37572,J00121:27:H3GGKBBXX:5:2112:19847:38627,J00121:27:H3GGKBBXX:5:2127:2148:24771,J00121:27:H3GGKBBXX:5:1201:19979:43040,J00121:27:H3GGKBBXX:5:2118:16153:48157,J00121:27:H3GGKBBXX:5:1216:20618:31945,J00121:27:H3GGKBBXX:5:2107:29376:14133,J00121:27:H3GGKBBXX:5:2106:8268:11636,J00121:27:H3GGKBBXX:5:2105:25753:41510,J00121:27:H3GGKBBXX:5:1127:3630:47032,J00121:27:H3GGKBBXX:5:2209:22353:46522,J00121:27:H3GGKBBXX:5:1225:14600:28938,J00121:27:H3GGKBBXX:5:1109:8765:38381,J00121:27:H3GGKBBXX:5:1217:18862:2844,J00121:27:H3GGKBBXX:5:2209:20182:27953,J00121:27:H3GGKBBXX:5:2210:24454:6871,J00121:27:H3GGKBBXX:5:2119:24038:8963,J00121:27:H3GGKBBXX:5:2111:16072:17561,J00121:27:H3GGKBBXX:5:1105:6796:48509,J00121:27:H3GGKBBXX:5:1125:8136:13834,J00121:27:H3GGKBBXX:5:2221:18842:13500,J00121:27:H3GGKBBXX:5:2221:20303:38679,J00121:27:H3GGKBBXX:5:1219:13332:6027,J00121:27:H3GGKBBXX:5:1121:28686:43462,J00121:27:H3GGKBBXX:5:2111:28757:27514;sequence=TATGAACTAATCATTCCAATTCTTAACCT;start=226345;subtype=IES;support_ref=93;support_variant=31;type=IES;
scaffold51_50_with_IES	MILORD	internal_eliminated_sequence	226622	226723	.	.	.	ID=MILORD.50.226622.226723;Name=MILORD.50.226622.226723;bounded_by_ta=TRUE;common_boundary=Both;end=226723;ies_id=IESPGM.PTET51.1.50.215450;ies_left_dist=0;ies_min_dist=0;ies_right_dist=0;junction_seq=ttgtgttgaagctaaTAttatttaagaatgaa;read_names=J00121:27:H3GGKBBXX:5:1115:8582:48860,J00121:27:H3GGKBBXX:5:2111:32563:34424,J00121:27:H3GGKBBXX:5:2204:9962:8066,J00121:27:H3GGKBBXX:5:2223:5913:33862,J00121:27:H3GGKBBXX:5:1128:24251:7468,J00121:27:H3GGKBBXX:5:2109:7689:22837,J00121:27:H3GGKBBXX:5:2202:13017:49054,J00121:27:H3GGKBBXX:5:2212:13494:4092,J00121:27:H3GGKBBXX:5:1214:4168:3618,J00121:27:H3GGKBBXX:5:1223:6005:20797,J00121:27:H3GGKBBXX:5:2216:24972:30661,J00121:27:H3GGKBBXX:5:2228:25895:20551,J00121:27:H3GGKBBXX:5:2211:26392:17474,J00121:27:H3GGKBBXX:5:2118:22242:5464,J00121:27:H3GGKBBXX:5:2110:23490:42935,J00121:27:H3GGKBBXX:5:1104:8298:16506,J00121:27:H3GGKBBXX:5:1107:7344:32437,J00121:27:H3GGKBBXX:5:1108:25256:29747,J00121:27:H3GGKBBXX:5:1210:10673:36411,J00121:27:H3GGKBBXX:5:2209:15544:2791,J00121:27:H3GGKBBXX:5:1214:4188:18529,J00121:27:H3GGKBBXX:5:2110:29620:3407,J00121:27:H3GGKBBXX:5:1224:26534:5095,J00121:27:H3GGKBBXX:5:1220:31284:18001,J00121:27:H3GGKBBXX:5:1203:30289:36991,J00121:27:H3GGKBBXX:5:2218:8532:8400,J00121:27:H3GGKBBXX:5:2119:22293:10264,J00121:27:H3GGKBBXX:5:2119:22546:10422,J00121:27:H3GGKBBXX:5:2221:27316:26107,J00121:27:H3GGKBBXX:5:1213:26210:43462,J00121:27:H3GGKBBXX:5:2227:12550:46838,J00121:27:H3GGKBBXX:5:1101:19116:44113,J00121:27:H3GGKBBXX:5:2227:21075:30239,J00121:27:H3GGKBBXX:5:1222:23957:33369;sequence=TACAGTTTTAACATTTAATTTTAAATTAATCACTAATAAGATTTTAGAGTAAAATAATTTCATAAATGCAATGAGAAACTGAAAATATTTTGGAGTTTCTCA;start=226622;subtype=IES;support_ref=100;support_variant=34;type=IES;
scaffold51_50_with_IES	MILORD	internal_eliminated_sequence	229300	229355	.	.	.	ID=MILORD.50.229300.229355;Name=MILORD.50.229300.229355;bounded_by_ta=TRUE;common_boundary=Both;end=229355;ies_id=IESPGM.PTET51.1.50.218026;ies_left_dist=0;ies_min_dist=0;ies_right_dist=0;junction_seq=gtttatcattcgattTAtaaacctttttatcc;read_names=J00121:27:H3GGKBBXX:5:2119:25591:17737,J00121:27:H3GGKBBXX:5:2226:25652:1103,J00121:27:H3GGKBBXX:5:2225:12855:16981,J00121:27:H3GGKBBXX:5:1220:31872:32033,J00121:27:H3GGKBBXX:5:1228:11870:9543,J00121:27:H3GGKBBXX:5:1104:10135:19513,J00121:27:H3GGKBBXX:5:1118:14316:10475,J00121:27:H3GGKBBXX:5:2108:26534:21412,J00121:27:H3GGKBBXX:5:1104:14001:21922,J00121:27:H3GGKBBXX:5:1212:3843:3793,J00121:27:H3GGKBBXX:5:2209:3234:46873,J00121:27:H3GGKBBXX:5:1126:21014:40789,J00121:27:H3GGKBBXX:5:2121:30573:26195,J00121:27:H3GGKBBXX:5:1111:2646:49124,J00121:27:H3GGKBBXX:5:2221:17685:19935,J00121:27:H3GGKBBXX:5:2215:9770:38574,J00121:27:H3GGKBBXX:5:1225:23409:28762,J00121:27:H3GGKBBXX:5:1114:24545:1965,J00121:27:H3GGKBBXX:5:1127:29944:19654,J00121:27:H3GGKBBXX:5:1220:25388:36165,J00121:27:H3GGKBBXX:5:2213:17462:18669,J00121:27:H3GGKBBXX:5:1109:10734:5780,J00121:27:H3GGKBBXX:5:2211:24748:40789,J00121:27:H3GGKBBXX:5:2214:20060:45643;sequence=TATAGTTGTTATTATTTTTAGTTTTAACATGGCATTGAAAATCATAAAATTTGCTG;start=229300;subtype=IES;support_ref=74;support_variant=24;type=IES;
scaffold51_50_with_IES	MILORD	internal_eliminated_sequence	229696	229776	.	.	.	ID=MILORD.50.229696.229776;Name=MILORD.50.229696.229776;bounded_by_ta=TRUE;common_boundary=Both;end=229776;ies_id=IESPGM.PTET51.1.50.218366;ies_left_dist=0;ies_min_dist=0;ies_right_dist=0;junction_seq=catgattgaatcagtTAttaatttaaattaaa;read_names=J00121:27:H3GGKBBXX:5:2109:20405:43040,J00121:27:H3GGKBBXX:5:1218:10429:40702,J00121:27:H3GGKBBXX:5:2216:29092:41985,J00121:27:H3GGKBBXX:5:1126:20912:2316,J00121:27:H3GGKBBXX:5:1221:12834:41317,J00121:27:H3GGKBBXX:5:2211:19695:39348,J00121:27:H3GGKBBXX:5:2116:28595:24243,J00121:27:H3GGKBBXX:5:1211:26991:41299,J00121:27:H3GGKBBXX:5:1124:7476:11847,J00121:27:H3GGKBBXX:5:2110:22597:45467,J00121:27:H3GGKBBXX:5:2108:22881:25351,J00121:27:H3GGKBBXX:5:1207:12581:23083,J00121:27:H3GGKBBXX:5:1219:3062:36798,J00121:27:H3GGKBBXX:5:2105:6644:14097,J00121:27:H3GGKBBXX:5:2220:8552:26019,J00121:27:H3GGKBBXX:5:2210:20699:35954,J00121:27:H3GGKBBXX:5:2226:9435:14502,J00121:27:H3GGKBBXX:5:2225:25520:3301,J00121:27:H3GGKBBXX:5:2225:14245:46786,J00121:27:H3GGKBBXX:5:2103:14215:12163,J00121:27:H3GGKBBXX:5:2206:29954:16823,J00121:27:H3GGKBBXX:5:1220:12794:19865,J00121:27:H3GGKBBXX:5:1212:4148:26617,J00121:27:H3GGKBBXX:5:2211:29041:45906,J00121:27:H3GGKBBXX:5:1104:17107:11231,J00121:27:H3GGKBBXX:5:2225:25611:3213,J00121:27:H3GGKBBXX:5:1115:14560:47014,J00121:27:H3GGKBBXX:5:2120:17066:7785;sequence=TACAGTAACAACTATTTTAATGTTTTAAATAATCTTTTTTTTTTTATATATTCACTCCTAAAATTTATTCGAATTTAATTG;start=229696;subtype=IES;support_ref=0;support_variant=28;type=IES;
scaffold51_50_with_IES	MILORD	internal_eliminated_sequence	230955	231015	.	.	.	ID=MILORD.50.230955.231015;Name=MILORD.50.230955.231015;bounded_by_ta=TRUE;common_boundary=Both;end=231015;ies_id=IESPGM.PTET51.1.50.219544;ies_left_dist=0;ies_min_dist=0;ies_right_dist=0;junction_seq=tggagagtgtactttTAtctcttctcgaattc;read_names=J00121:27:H3GGKBBXX:5:1207:29325:42073,J00121:27:H3GGKBBXX:5:2221:17655:45097,J00121:27:H3GGKBBXX:5:2109:21663:29782,J00121:27:H3GGKBBXX:5:1104:23368:30345,J00121:27:H3GGKBBXX:5:2223:8288:42407,J00121:27:H3GGKBBXX:5:1215:24708:8752,J00121:27:H3GGKBBXX:5:2203:28473:12673,J00121:27:H3GGKBBXX:5:1224:25834:6730,J00121:27:H3GGKBBXX:5:2215:20557:32719,J00121:27:H3GGKBBXX:5:2128:24403:6255,J00121:27:H3GGKBBXX:5:2228:27783:28498,J00121:27:H3GGKBBXX:5:1219:22475:34600,J00121:27:H3GGKBBXX:5:2222:8653:26687,J00121:27:H3GGKBBXX:5:2109:12165:41915,J00121:27:H3GGKBBXX:5:2104:16559:28956,J00121:27:H3GGKBBXX:5:2114:30797:23663,J00121:27:H3GGKBBXX:5:1123:16072:28498,J00121:27:H3GGKBBXX:5:2117:2443:29395,J00121:27:H3GGKBBXX:5:2217:29051:33440,J00121:27:H3GGKBBXX:5:2120:27904:19636,J00121:27:H3GGKBBXX:5:2225:12530:32420,J00121:27:H3GGKBBXX:5:2209:7304:24876,J00121:27:H3GGKBBXX:5:1117:30766:4866,J00121:27:H3GGKBBXX:5:1214:13382:1297,J00121:27:H3GGKBBXX:5:2218:17574:7363,J00121:27:H3GGKBBXX:5:2225:24393:19425,J00121:27:H3GGKBBXX:5:1226:10764:19267,J00121:27:H3GGKBBXX:5:1107:30310:31224,J00121:27:H3GGKBBXX:5:1216:12631:47999,J00121:27:H3GGKBBXX:5:1102:14215:42302,J00121:27:H3GGKBBXX:5:2110:19857:38679,J00121:27:H3GGKBBXX:5:2225:14976:35356,J00121:27:H3GGKBBXX:5:1212:29802:4462,J00121:27:H3GGKBBXX:5:2224:30137:10493,J00121:27:H3GGKBBXX:5:1105:6411:18300,J00121:27:H3GGKBBXX:5:1109:15229:22643,J00121:27:H3GGKBBXX:5:2205:18893:12005;sequence=TACAGTCGAAAGGGAGAATGAGATATAAATTAAAATTGATAGATTTGAATTGAGAGTCCTG;start=230955;subtype=IES;support_ref=46;support_variant=37;type=IES;
scaffold51_50_with_IES	MILORD	internal_eliminated_sequence	233531	233648	.	.	.	ID=MILORD.50.233531.233648;Name=MILORD.50.233531.233648;bounded_by_ta=TRUE;common_boundary=Both;end=233648;ies_id=IESPGM.PTET51.1.50.222059;ies_left_dist=0;ies_min_dist=0;ies_right_dist=0;junction_seq=aaatgaattagcttaTAtaaatcccatatctg;read_names=J00121:27:H3GGKBBXX:5:2225:31050:12497,J00121:27:H3GGKBBXX:5:2101:13200:26406,J00121:27:H3GGKBBXX:5:2126:29559:2035,J00121:27:H3GGKBBXX:5:1225:9211:39189,J00121:27:H3GGKBBXX:5:1120:28310:47805,J00121:27:H3GGKBBXX:5:2103:21511:44113,J00121:27:H3GGKBBXX:5:1118:16011:36306,J00121:27:H3GGKBBXX:5:1126:18680:44974,J00121:27:H3GGKBBXX:5:2225:23338:46786,J00121:27:H3GGKBBXX:5:1217:6147:38381,J00121:27:H3GGKBBXX:5:2228:23703:9930,J00121:27:H3GGKBBXX:5:1218:15645:47419,J00121:27:H3GGKBBXX:5:1211:17147:44148,J00121:27:H3GGKBBXX:5:2104:7354:42091,J00121:27:H3GGKBBXX:5:2212:32360:6888,J00121:27:H3GGKBBXX:5:2221:24190:28956,J00121:27:H3GGKBBXX:5:2205:17716:26670,J00121:27:H3GGKBBXX:5:1222:28178:44623,J00121:27:H3GGKBBXX:5:2226:7801:14519,J00121:27:H3GGKBBXX:5:2121:2615:6378,J00121:27:H3GGKBBXX:5:2103:21785:23417,J00121:27:H3GGKBBXX:5:2122:29589:23434,J00121:27:H3GGKBBXX:5:2224:15919:27637,J00121:27:H3GGKBBXX:5:2125:26301:19460,J00121:27:H3GGKBBXX:5:1121:25926:27285,J00121:27:H3GGKBBXX:5:2109:16376:23927,J00121:27:H3GGKBBXX:5:2217:15016:4233,J00121:27:H3GGKBBXX:5:1111:7588:48931,J00121:27:H3GGKBBXX:5:1219:14103:26670,J00121:27:H3GGKBBXX:5:1126:5325:21799,J00121:27:H3GGKBBXX:5:1110:23632:39066,J00121:27:H3GGKBBXX:5:1209:16285:43603,J00121:27:H3GGKBBXX:5:1208:6157:29290,J00121:27:H3GGKBBXX:5:1201:12723:38170,J00121:27:H3GGKBBXX:5:1120:2260:36464,J00121:27:H3GGKBBXX:5:2108:1489:33897,J00121:27:H3GGKBBXX:5:1214:21897:45766,J00121:27:H3GGKBBXX:5:2226:19248:29852,J00121:27:H3GGKBBXX:5:1104:17878:11653,J00121:27:H3GGKBBXX:5:2114:8734:2141,J00121:27:H3GGKBBXX:5:1211:3792:33422,J00121:27:H3GGKBBXX:5:1114:11444:38978,J00121:27:H3GGKBBXX:5:1124:32441:34565,J00121:27:H3GGKBBXX:5:1127:3731:9965,J00121:27:H3GGKBBXX:5:2218:7831:33738,J00121:27:H3GGKBBXX:5:1107:30320:19531,J00121:27:H3GGKBBXX:5:2220:2372:33176,J00121:27:H3GGKBBXX:5:1119:1661:30960,J00121:27:H3GGKBBXX:5:1215:13849:39066,J00121:27:H3GGKBBXX:5:1219:4229:19126,J00121:27:H3GGKBBXX:5:1106:9699:30609,J00121:27:H3GGKBBXX:5:2218:16549:25457,J00121:27:H3GGKBBXX:5:1120:5244:32420,J00121:27:H3GGKBBXX:5:2223:14570:30573,J00121:27:H3GGKBBXX:5:1116:19887:18722,J00121:27:H3GGKBBXX:5:2208:24850:40649,J00121:27:H3GGKBBXX:5:1105:8684:45977,J00121:27:H3GGKBBXX:5:1211:4127:33264,J00121:27:H3GGKBBXX:5:2113:22567:11759,J00121:27:H3GGKBBXX:5:2210:11525:45731;sequence=TACAGTCTTTTTTGAATGAATTATTTATTATATGAATTATTTTATTATTTCGGAATCAATCAAATATTTTCTTAAATTGCAGAGGATTTAATTCTTTGGGGAATTCTCTAATTGACTA;start=233531;subtype=IES;support_ref=104;support_variant=60;type=IES;
scaffold51_50_with_IES	MILORD	internal_eliminated_sequence	235827	235891	.	.	.	ID=MILORD.50.235827.235891;Name=MILORD.50.235827.235891;bounded_by_ta=TRUE;common_boundary=Both;end=235891;ies_id=IESPGM.PTET51.1.50.224237;ies_left_dist=0;ies_min_dist=0;ies_right_dist=0;junction_seq=taataccccaattgaTAaataaatagcaggtg;read_names=J00121:27:H3GGKBBXX:5:1202:27042:16278,J00121:27:H3GGKBBXX:5:1211:9658:7468,J00121:27:H3GGKBBXX:5:1121:3001:46715,J00121:27:H3GGKBBXX:5:2104:31121:10440,J00121:27:H3GGKBBXX:5:1219:23723:18405,J00121:27:H3GGKBBXX:5:2119:7588:44007,J00121:27:H3GGKBBXX:5:1224:18528:9789,J00121:27:H3GGKBBXX:5:1221:24424:17016,J00121:27:H3GGKBBXX:5:1112:24688:48526,J00121:27:H3GGKBBXX:5:1116:26504:2545,J00121:27:H3GGKBBXX:5:1210:3589:12779,J00121:27:H3GGKBBXX:5:2119:30066:4356,J00121:27:H3GGKBBXX:5:1123:15026:42231,J00121:27:H3GGKBBXX:5:2115:8115:48227,J00121:27:H3GGKBBXX:5:2115:12286:34635,J00121:27:H3GGKBBXX:5:1116:17563:41176,J00121:27:H3GGKBBXX:5:1217:28087:8348,J00121:27:H3GGKBBXX:5:2211:13301:30661,J00121:27:H3GGKBBXX:5:1111:28300:27215,J00121:27:H3GGKBBXX:5:1103:24150:38064,J00121:27:H3GGKBBXX:5:1224:30573:3196,J00121:27:H3GGKBBXX:5:2104:14204:18616,J00121:27:H3GGKBBXX:5:2213:13281:3442,J00121:27:H3GGKBBXX:5:2213:23257:30855,J00121:27:H3GGKBBXX:5:1126:11596:13781,J00121:27:H3GGKBBXX:5:1104:23470:41950,J00121:27:H3GGKBBXX:5:1101:11373:43814,J00121:27:H3GGKBBXX:5:1218:12124:23804,J00121:27:H3GGKBBXX:5:1104:20912:24718,J00121:27:H3GGKBBXX:5:1209:5751:2281,J00121:27:H3GGKBBXX:5:2102:17533:47383;sequence=TACAGACTATCATAGAATTATTATTCGTTATTCTGTAGAAAACTAATTTGAAATCAAATTGAGTG;start=235827;subtype=IES;support_ref=100;support_variant=31;type=IES;
scaffold51_50_with_IES	MILORD	internal_eliminated_sequence	240364	240526	.	.	.	ID=MILORD.50.240364.240526;Name=MILORD.50.240364.240526;bounded_by_ta=TRUE;common_boundary=Both;end=240526;ies_id=IESPGM.PTET51.1.50.228709;ies_left_dist=0;ies_min_dist=0;ies_right_dist=0;junction_seq=ccattatataatttaTAgttacttatttgatt;read_names=J00121:27:H3GGKBBXX:5:2102:7923:38609,J00121:27:H3GGKBBXX:5:1127:25449:28885,J00121:27:H3GGKBBXX:5:2114:22485:21043,J00121:27:H3GGKBBXX:5:1228:14062:26635,J00121:27:H3GGKBBXX:5:2208:16011:2615,J00121:27:H3GGKBBXX:5:2223:19035:31664,J00121:27:H3GGKBBXX:5:2226:19461:35462,J00121:27:H3GGKBBXX:5:2220:19796:13148,J00121:27:H3GGKBBXX:5:2218:19563:17139,J00121:27:H3GGKBBXX:5:2101:13007:24525,J00121:27:H3GGKBBXX:5:1120:24383:10053,J00121:27:H3GGKBBXX:5:2224:31314:45168,J00121:27:H3GGKBBXX:5:2226:16924:3741,J00121:27:H3GGKBBXX:5:1124:21897:4655,J00121:27:H3GGKBBXX:5:1108:24008:8594,J00121:27:H3GGKBBXX:5:2110:22658:11038,J00121:27:H3GGKBBXX:5:1101:20009:44464,J00121:27:H3GGKBBXX:5:2217:26169:11917,J00121:27:H3GGKBBXX:5:1116:10013:31259,J00121:27:H3GGKBBXX:5:2210:19339:29167,J00121:27:H3GGKBBXX:5:2121:21014:12339,J00121:27:H3GGKBBXX:5:1124:22039:4409,J00121:27:H3GGKBBXX:5:1218:26859:44552,J00121:27:H3GGKBBXX:5:2213:23480:1631,J00121:27:H3GGKBBXX:5:1212:24718:34477,J00121:27:H3GGKBBXX:5:2209:16011:39189,J00121:27:H3GGKBBXX:5:1106:18416:31787,J00121:27:H3GGKBBXX:5:2226:25438:25246,J00121:27:H3GGKBBXX:5:1108:9729:17016,J00121:27:H3GGKBBXX:5:1203:16691:28411,J00121:27:H3GGKBBXX:5:2218:20923:5710,J00121:27:H3GGKBBXX:5:1106:27316:12673,J00121:27:H3GGKBBXX:5:1203:18659:22397,J00121:27:H3GGKBBXX:5:1224:20293:9930,J00121:27:H3GGKBBXX:5:1125:23297:19566,J00121:27:H3GGKBBXX:5:1104:25266:7609,J00121:27:H3GGKBBXX:5:2112:4127:47753,J00121:27:H3GGKBBXX:5:1219:26068:44623,J00121:27:H3GGKBBXX:5:1226:10165:36517,J00121:27:H3GGKBBXX:5:2214:3802:31787,J00121:27:H3GGKBBXX:5:1220:7801:41880,J00121:27:H3GGKBBXX:5:2211:30827:12146,J00121:27:H3GGKBBXX:5:1122:8136:45414,J00121:27:H3GGKBBXX:5:2110:31659:42390,J00121:27:H3GGKBBXX:5:2214:7040:15944,J00121:27:H3GGKBBXX:5:1211:13129:15311,J00121:27:H3GGKBBXX:5:1210:27346:26828,J00121:27:H3GGKBBXX:5:1115:12124:39172,J00121:27:H3GGKBBXX:5:1228:4422:2510,J00121:27:H3GGKBBXX:5:1224:16914:6923,J00121:27:H3GGKBBXX:5:2207:15179:40561;sequence=TATAGTTCTTGCATAGAGAGACTTGTTAGAAGTGAGTTACTTAGTTTATTAGAAAATAATATAATTATTATATTAAAATAAGATAGATTTTTTTGAAATAACAGAAAAATTTACAGACATATCATTTGTTACCACTCTTGGAAAATCTTCTATGTAAACACTA;start=240364;subtype=IES;support_ref=118;support_variant=51;type=IES;
scaffold51_50_with_IES	MILORD	internal_eliminated_sequence	241630	241746	.	.	.	ID=MILORD.50.241630.241746;Name=MILORD.50.241630.241746;bounded_by_ta=TRUE;common_boundary=Both;end=241746;ies_id=IESPGM.PTET51.1.50.229812;ies_left_dist=0;ies_min_dist=0;ies_right_dist=0;junction_seq=aatcttctttcaaatTActaataatttggcaa;read_names=J00121:27:H3GGKBBXX:5:1122:9110:39576,J00121:27:H3GGKBBXX:5:1228:19938:12972,J00121:27:H3GGKBBXX:5:2202:21491:18968,J00121:27:H3GGKBBXX:5:1226:28929:21940,J00121:27:H3GGKBBXX:5:2117:14204:21746,J00121:27:H3GGKBBXX:5:1102:18852:21043,J00121:27:H3GGKBBXX:5:1228:29538:43392,J00121:27:H3GGKBBXX:5:1223:14894:47383;sequence=TACAATAAAAGAGATAATGAGAACAATATTTCTCTTAAAAATATTTTATAATCGATCAAAATTAAATAACGAAACATATACGCCTAAGCAAAAAAGAAAATTTTATAGAACTTAGTA;start=241630;subtype=IES;support_ref=39;support_variant=8;type=IES;
scaffold51_50_with_IES	MILORD	internal_eliminated_sequence	244179	244206	.	.	.	ID=MILORD.50.244179.244206;Name=MILORD.50.244179.244206;bounded_by_ta=TRUE;common_boundary=Both;end=244206;ies_id=IESPGM.PTET51.1.50.232244;ies_left_dist=0;ies_min_dist=0;ies_right_dist=0;junction_seq=ataattagttggagtTAcaacttatttctcac;read_names=J00121:27:H3GGKBBXX:5:1109:29072:32982,J00121:27:H3GGKBBXX:5:2220:6786:9244,J00121:27:H3GGKBBXX:5:1125:22272:47401,J00121:27:H3GGKBBXX:5:1107:24505:23663,J00121:27:H3GGKBBXX:5:2201:1783:31699,J00121:27:H3GGKBBXX:5:1212:22262:47946,J00121:27:H3GGKBBXX:5:1202:5649:25421,J00121:27:H3GGKBBXX:5:1217:18873:5675,J00121:27:H3GGKBBXX:5:1211:22110:34037,J00121:27:H3GGKBBXX:5:2101:21592:23786,J00121:27:H3GGKBBXX:5:2216:27732:17720,J00121:27:H3GGKBBXX:5:1206:3041:12321,J00121:27:H3GGKBBXX:5:1210:30462:12427,J00121:27:H3GGKBBXX:5:2102:18040:19742,J00121:27:H3GGKBBXX:5:1201:12733:46135,J00121:27:H3GGKBBXX:5:1120:12205:29008,J00121:27:H3GGKBBXX:5:1220:26129:29325,J00121:27:H3GGKBBXX:5:2128:29680:16876,J00121:27:H3GGKBBXX:5:1111:4087:32349;sequence=TATGATGTGAATAATGTTGATTTTACTA;start=244179;subtype=IES;support_ref=6;support_variant=19;type=IES;
scaffold51_50_with_IES	MILORD	internal_eliminated_sequence	244439	244547	.	.	.	ID=MILORD.50.244439.244547;Name=MILORD.50.244439.244547;bounded_by_ta=TRUE;common_boundary=Both;end=244547;ies_id=IESPGM.PTET51.1.50.232476;ies_left_dist=0;ies_min_dist=0;ies_right_dist=0;junction_seq=atagaatttggttgtTAactcaaacctctgat;read_names=J00121:27:H3GGKBBXX:5:1101:9110:41264,J00121:27:H3GGKBBXX:5:2207:5244:3864,J00121:27:H3GGKBBXX:5:1215:25723:5939,J00121:27:H3GGKBBXX:5:2121:21968:41423,J00121:27:H3GGKBBXX:5:2101:26545:28991,J00121:27:H3GGKBBXX:5:1119:30259:41088,J00121:27:H3GGKBBXX:5:1213:20740:8770,J00121:27:H3GGKBBXX:5:1117:2169:12146,J00121:27:H3GGKBBXX:5:1226:25195:43919,J00121:27:H3GGKBBXX:5:1121:21278:8506,J00121:27:H3GGKBBXX:5:2116:20892:8435,J00121:27:H3GGKBBXX:5:1112:5984:24595,J00121:27:H3GGKBBXX:5:1207:5883:31347,J00121:27:H3GGKBBXX:5:2209:27559:25158,J00121:27:H3GGKBBXX:5:1218:15808:39084,J00121:27:H3GGKBBXX:5:2104:10967:14062,J00121:27:H3GGKBBXX:5:1115:25428:9789,J00121:27:H3GGKBBXX:5:1119:15097:9508,J00121:27:H3GGKBBXX:5:2201:15016:37888,J00121:27:H3GGKBBXX:5:2214:12388:20639,J00121:27:H3GGKBBXX:5:2214:29843:23346,J00121:27:H3GGKBBXX:5:1110:24292:44218,J00121:27:H3GGKBBXX:5:2111:31507:20568,J00121:27:H3GGKBBXX:5:2216:27610:11565;sequence=TACACTAATTCAGGAACTCTATTTGGCAATCATTTTAAATATCATTAATACATGGAATTTAATAGCGATATTCAATTAAGAATTCTTAGAACAAACTCCTTACTGTCTG;start=244439;subtype=IES;support_ref=82;support_variant=24;type=IES;
scaffold51_50_with_IES	MILORD	internal_eliminated_sequence	247107	247210	.	.	.	ID=MILORD.50.247107.247210;Name=MILORD.50.247107.247210;bounded_by_ta=TRUE;common_boundary=Both;end=247210;ies_id=IESPGM.PTET51.1.50.235035;ies_left_dist=0;ies_min_dist=0;ies_right_dist=0;junction_seq=tcaatggatagttgcTAtctatgcactgtaat;read_names=J00121:27:H3GGKBBXX:5:1114:28828:21799,J00121:27:H3GGKBBXX:5:1225:26768:5183,J00121:27:H3GGKBBXX:5:1204:19695:40719,J00121:27:H3GGKBBXX:5:1111:27854:22889,J00121:27:H3GGKBBXX:5:2204:20222:26758,J00121:27:H3GGKBBXX:5:2113:23267:45467,J00121:27:H3GGKBBXX:5:2203:17726:5763,J00121:27:H3GGKBBXX:5:2128:29741:22784,J00121:27:H3GGKBBXX:5:2227:15442:5851,J00121:27:H3GGKBBXX:5:2126:30513:17474,J00121:27:H3GGKBBXX:5:1105:19613:24542,J00121:27:H3GGKBBXX:5:1111:25286:37290,J00121:27:H3GGKBBXX:5:2115:27285:8506,J00121:27:H3GGKBBXX:5:2228:16153:19707,J00121:27:H3GGKBBXX:5:2109:15777:12304,J00121:27:H3GGKBBXX:5:2218:21389:32789,J00121:27:H3GGKBBXX:5:1210:6553:48755,J00121:27:H3GGKBBXX:5:1109:10916:26213,J00121:27:H3GGKBBXX:5:1217:25794:25193,J00121:27:H3GGKBBXX:5:2219:8826:7609,J00121:27:H3GGKBBXX:5:1101:13119:10264,J00121:27:H3GGKBBXX:5:2216:30279:6449,J00121:27:H3GGKBBXX:5:1212:5822:1595,J00121:27:H3GGKBBXX:5:1219:23520:26775,J00121:27:H3GGKBBXX:5:2228:20324:20920,J00121:27:H3GGKBBXX:5:1119:2301:27707,J00121:27:H3GGKBBXX:5:1221:4706:9789,J00121:27:H3GGKBBXX:5:2228:10379:33862,J00121:27:H3GGKBBXX:5:1213:14823:2738,J00121:27:H3GGKBBXX:5:1216:6766:18529,J00121:27:H3GGKBBXX:5:2207:11170:43251,J00121:27:H3GGKBBXX:5:2207:8014:28393,J00121:27:H3GGKBBXX:5:2126:32431:8734,J00121:27:H3GGKBBXX:5:1116:19380:2791,J00121:27:H3GGKBBXX:5:2215:25043:2686,J00121:27:H3GGKBBXX:5:1203:29680:26582,J00121:27:H3GGKBBXX:5:1203:6756:16893,J00121:27:H3GGKBBXX:5:1210:14225:13377,J00121:27:H3GGKBBXX:5:1110:22952:23892,J00121:27:H3GGKBBXX:5:1215:18436:39137;sequence=TACAGTTAAAAATAAGATGAGTGGTTTTGATTTCCAAAAAATATATTGTTATGTATTTAAAATGATTATGCCGACTTGATAACCAAAGTCTTTCATTCTTACTG;start=247107;subtype=IES;support_ref=92;support_variant=40;type=IES;
scaffold51_50_with_IES	MILORD	internal_eliminated_sequence	248770	248826	.	.	.	ID=MILORD.50.248770.248826;Name=MILORD.50.248770.248826;bounded_by_ta=TRUE;common_boundary=Both;end=248826;ies_id=IESPGM.PTET51.1.50.236594;ies_left_dist=0;ies_min_dist=0;ies_right_dist=0;junction_seq=gatataaaatagctgTAttaggtaaacctgtg;read_names=J00121:27:H3GGKBBXX:5:2225:9080:23593,J00121:27:H3GGKBBXX:5:1219:9638:48544,J00121:27:H3GGKBBXX:5:1110:13169:42249,J00121:27:H3GGKBBXX:5:2205:19695:19302,J00121:27:H3GGKBBXX:5:1214:23581:25966,J00121:27:H3GGKBBXX:5:2222:8694:11530,J00121:27:H3GGKBBXX:5:1209:6197:39699,J00121:27:H3GGKBBXX:5:2103:24505:32736,J00121:27:H3GGKBBXX:5:1227:15331:4637;sequence=TACAATTGGTTGGCAATTTTTGGTTGATTGTTTATCTTATTAAATTAAATCAGAGTG;start=248770;subtype=IES;support_ref=72;support_variant=9;type=IES;
scaffold51_50_with_IES	MILORD	internal_eliminated_sequence	250198	250275	.	.	.	ID=MILORD.50.250198.250275;Name=MILORD.50.250198.250275;bounded_by_ta=TRUE;common_boundary=Both;end=250275;ies_id=IESPGM.PTET51.1.50.237965;ies_left_dist=0;ies_min_dist=0;ies_right_dist=0;junction_seq=aatagtgttcataatTAacaaccttaaagttc;read_names=J00121:27:H3GGKBBXX:5:2115:10521:47260,J00121:27:H3GGKBBXX:5:1227:6806:44658,J00121:27:H3GGKBBXX:5:1204:23135:20691,J00121:27:H3GGKBBXX:5:2120:26281:21465,J00121:27:H3GGKBBXX:5:2109:17898:24454,J00121:27:H3GGKBBXX:5:1112:29508:35919,J00121:27:H3GGKBBXX:5:2219:23886:21043,J00121:27:H3GGKBBXX:5:1127:14154:8857,J00121:27:H3GGKBBXX:5:1109:19725:29765,J00121:27:H3GGKBBXX:5:1210:21826:45643,J00121:27:H3GGKBBXX:5:1201:12773:14414,J00121:27:H3GGKBBXX:5:2221:28747:32279,J00121:27:H3GGKBBXX:5:2221:16823:16506,J00121:27:H3GGKBBXX:5:2123:32268:30925,J00121:27:H3GGKBBXX:5:1122:3092:29114,J00121:27:H3GGKBBXX:5:1216:20649:2879,J00121:27:H3GGKBBXX:5:2126:11099:38978,J00121:27:H3GGKBBXX:5:1116:5244:8682,J00121:27:H3GGKBBXX:5:1208:12956:16278,J00121:27:H3GGKBBXX:5:2212:10247:41616,J00121:27:H3GGKBBXX:5:2206:18507:14678,J00121:27:H3GGKBBXX:5:1102:8623:28639,J00121:27:H3GGKBBXX:5:1222:13849:16946,J00121:27:H3GGKBBXX:5:2123:15950:8383,J00121:27:H3GGKBBXX:5:1124:18609:33000,J00121:27:H3GGKBBXX:5:2119:29548:2193,J00121:27:H3GGKBBXX:5:1117:25743:24823,J00121:27:H3GGKBBXX:5:1121:22110:1297,J00121:27:H3GGKBBXX:5:2120:23470:15750,J00121:27:H3GGKBBXX:5:1201:5020:10264,J00121:27:H3GGKBBXX:5:2216:6583:9702,J00121:27:H3GGKBBXX:5:2109:25367:24771,J00121:27:H3GGKBBXX:5:2104:17421:21096,J00121:27:H3GGKBBXX:5:1227:19827:33563,J00121:27:H3GGKBBXX:5:2119:29254:39207,J00121:27:H3GGKBBXX:5:1222:4117:32508,J00121:27:H3GGKBBXX:5:1106:29741:35620,J00121:27:H3GGKBBXX:5:1214:18832:25544,J00121:27:H3GGKBBXX:5:1204:2930:39699;sequence=TACACTTTGATTCGTTATGTATTATTATATTTCATATATTCAAAAGAAAATAACTCTAAAATTGATTAAATTAAAGTG;start=250198;subtype=IES;support_ref=108;support_variant=39;type=IES;
scaffold51_50_with_IES	MILORD	internal_eliminated_sequence	252168	252334	.	.	.	ID=MILORD.50.252168.252334;Name=MILORD.50.252168.252334;bounded_by_ta=TRUE;common_boundary=Both;end=252334;ies_id=IESPGM.PTET51.1.50.239857;ies_left_dist=0;ies_min_dist=0;ies_right_dist=0;junction_seq=tgcaagcatagtataTAcatgatagcatgact;read_names=J00121:27:H3GGKBBXX:5:1224:9394:6624,J00121:27:H3GGKBBXX:5:2111:7689:3389,J00121:27:H3GGKBBXX:5:1109:19887:35567,J00121:27:H3GGKBBXX:5:1218:4858:6220,J00121:27:H3GGKBBXX:5:1227:26037:43480,J00121:27:H3GGKBBXX:5:1221:19065:29571;sequence=TATTGTTCATTTAAATAAATTGTTTTGATATTTCCAATTAAAATTTCAATGCACTTATGAATTGCTAAAATTAATTATAAATCTCATTTACTTTATACAAATTACTACATTTTACAATATAATATTTTATATTACAAATAAAATAAGAGTTATTATTTAAGTAGTAA;start=252168;subtype=IES;support_ref=13;support_variant=6;type=IES;
scaffold51_50_with_IES	MILORD	internal_eliminated_sequence	256647	256673	.	.	.	ID=MILORD.50.256647.256673;Name=MILORD.50.256647.256673;bounded_by_ta=TRUE;common_boundary=None;end=256673;ies_id=IESPGM.PTET51.1.50.244951;ies_left_dist=782;ies_min_dist=782;ies_right_dist=885;junction_seq=gtgttcgataataatTAtactatcaatatctt;read_names=J00121:27:H3GGKBBXX:5:2211:31477:9086,J00121:27:H3GGKBBXX:5:1219:11403:13060,J00121:27:H3GGKBBXX:5:2224:31517:14291;sequence=TATAATTCATATTTAATTAATAACTTA;start=256647;subtype=MAC;support_ref=214;support_variant=3;type=CRYPTIC;
scaffold51_50_with_IES	MILORD	internal_eliminated_sequence	257429	257558	.	.	.	ID=MILORD.50.257429.257558;Name=MILORD.50.257429.257558;bounded_by_ta=TRUE;common_boundary=Both;end=257558;ies_id=IESPGM.PTET51.1.50.244951;ies_left_dist=0;ies_min_dist=0;ies_right_dist=0;junction_seq=cttattaaaaatataTAtataaaaattccact;read_names=J00121:27:H3GGKBBXX:5:2210:22678:43884,J00121:27:H3GGKBBXX:5:1116:14996:43093,J00121:27:H3GGKBBXX:5:2215:11505:21184,J00121:27:H3GGKBBXX:5:1206:5923:44781,J00121:27:H3GGKBBXX:5:1101:18111:14414,J00121:27:H3GGKBBXX:5:1228:8491:6607,J00121:27:H3GGKBBXX:5:2124:25246:31347,J00121:27:H3GGKBBXX:5:1101:10622:45185,J00121:27:H3GGKBBXX:5:1216:9485:22854,J00121:27:H3GGKBBXX:5:2201:11079:11583,J00121:27:H3GGKBBXX:5:1218:23490:24823,J00121:27:H3GGKBBXX:5:2111:13707:18775,J00121:27:H3GGKBBXX:5:1123:4178:43761,J00121:27:H3GGKBBXX:5:1226:20994:44552,J00121:27:H3GGKBBXX:5:1116:27184:6572,J00121:27:H3GGKBBXX:5:2208:9151:9754,J00121:27:H3GGKBBXX:5:1122:8826:25826,J00121:27:H3GGKBBXX:5:2121:20760:29307,J00121:27:H3GGKBBXX:5:1203:3285:40842,J00121:27:H3GGKBBXX:5:2221:23104:22924,J00121:27:H3GGKBBXX:5:1222:7933:998,J00121:27:H3GGKBBXX:5:1208:27813:37167,J00121:27:H3GGKBBXX:5:1219:25702:42653,J00121:27:H3GGKBBXX:5:1125:28726:32244;sequence=TATAGTAGGAGAGAAGTTTCCTATTAAATTTTTATGGTTTAAATGAAAATTACTAAATGGGAAAATGAAAAAGTAGGTTGAGAAAATTTAGAATTCTTGAGAAGTTTCAAAATATTTGTTGAATAAATTG;start=257429;subtype=IES;support_ref=86;support_variant=24;type=IES;
scaffold51_50_with_IES	MILORD	internal_eliminated_sequence	260952	260979	.	.	.	ID=MILORD.50.260952.260979;Name=MILORD.50.260952.260979;bounded_by_ta=TRUE;common_boundary=None;end=260979;ies_id=IESPGM.PTET51.1.50.250945;ies_left_dist=2601;ies_min_dist=2601;ies_right_dist=2684;junction_seq=acaaaacaaggatttTAccatgtgaaaatatt;read_names=J00121:27:H3GGKBBXX:5:1114:22424:42319;sequence=TATGGATATATATTAATAATATTTATAA;start=260952;subtype=MAC;support_ref=101;support_variant=1;type=CRYPTIC;
scaffold51_50_with_IES	MILORD	internal_eliminated_sequence	263553	263663	.	.	.	ID=MILORD.50.263553.263663;Name=MILORD.50.263553.263663;bounded_by_ta=TRUE;common_boundary=Both;end=263663;ies_id=IESPGM.PTET51.1.50.250945;ies_left_dist=0;ies_min_dist=0;ies_right_dist=0;junction_seq=tgttcacaataatctTActacaaaagggtaag;read_names=J00121:27:H3GGKBBXX:5:2212:26291:4321,J00121:27:H3GGKBBXX:5:1205:30411:11425,J00121:27:H3GGKBBXX:5:2201:25428:29765,J00121:27:H3GGKBBXX:5:1126:26930:8945,J00121:27:H3GGKBBXX:5:1216:5771:9033,J00121:27:H3GGKBBXX:5:2212:16376:26951,J00121:27:H3GGKBBXX:5:1212:7019:10317,J00121:27:H3GGKBBXX:5:2110:27285:36042,J00121:27:H3GGKBBXX:5:1222:23277:10633,J00121:27:H3GGKBBXX:5:1228:23104:4075,J00121:27:H3GGKBBXX:5:1122:7821:1367,J00121:27:H3GGKBBXX:5:2212:13748:17649,J00121:27:H3GGKBBXX:5:2205:3397:21975,J00121:27:H3GGKBBXX:5:1127:30340:3459,J00121:27:H3GGKBBXX:5:2106:3955:23681,J00121:27:H3GGKBBXX:5:1203:4046:25140,J00121:27:H3GGKBBXX:5:2218:19563:18757,J00121:27:H3GGKBBXX:5:2203:27955:10475,J00121:27:H3GGKBBXX:5:2223:21146:41264,J00121:27:H3GGKBBXX:5:1208:10023:35919,J00121:27:H3GGKBBXX:5:1107:24921:48825,J00121:27:H3GGKBBXX:5:2224:4462:27057,J00121:27:H3GGKBBXX:5:1124:11972:1209,J00121:27:H3GGKBBXX:5:2125:6076:9209,J00121:27:H3GGKBBXX:5:1222:17756:45520,J00121:27:H3GGKBBXX:5:1104:13443:4567,J00121:27:H3GGKBBXX:5:2226:30959:48315,J00121:27:H3GGKBBXX:5:1207:15493:16594,J00121:27:H3GGKBBXX:5:1211:7628:18722,J00121:27:H3GGKBBXX:5:2113:24931:30169,J00121:27:H3GGKBBXX:5:1121:15838:35514,J00121:27:H3GGKBBXX:5:2214:6796:19777,J00121:27:H3GGKBBXX:5:2120:27844:5640,J00121:27:H3GGKBBXX:5:2210:10368:1912,J00121:27:H3GGKBBXX:5:1212:21562:38855,J00121:27:H3GGKBBXX:5:1114:13190:23821,J00121:27:H3GGKBBXX:5:1106:25307:16612,J00121:27:H3GGKBBXX:5:2111:3478:41739,J00121:27:H3GGKBBXX:5:1201:12976:39734,J00121:27:H3GGKBBXX:5:1208:23906:25474,J00121:27:H3GGKBBXX:5:2218:7395:12234,J00121:27:H3GGKBBXX:5:1206:24799:17421,J00121:27:H3GGKBBXX:5:1128:3143:42108,J00121:27:H3GGKBBXX:5:1118:9191:1314,J00121:27:H3GGKBBXX:5:1122:15442:42073,J00121:27:H3GGKBBXX:5:1112:4066:15152,J00121:27:H3GGKBBXX:5:2207:10115:28797,J00121:27:H3GGKBBXX:5:1221:24373:9121,J00121:27:H3GGKBBXX:5:1125:12144:16946,J00121:27:H3GGKBBXX:5:2124:18335:23171,J00121:27:H3GGKBBXX:5:1113:23997:18142,J00121:27:H3GGKBBXX:5:1128:23378:32543;sequence=TACAGTAAATGAAGTTATTTATTTTCAAAAACGACTCATTAATTCAAATTAATTTGAGGTTAGTTAATTGATTAATTCAAGGTAATATAAAAAAGATTTCCTTATGTGCTG;start=263553;subtype=IES;support_ref=16;support_variant=52;type=IES;
scaffold51_50_with_IES	MILORD	internal_eliminated_sequence	263638	263663	.	.	.	ID=MILORD.50.263638.263663;Name=MILORD.50.263638.263663;bounded_by_ta=TRUE;common_boundary=RIGHT;end=263663;ies_id=IESPGM.PTET51.1.50.250945;ies_left_dist=-85;ies_min_dist=0;ies_right_dist=0;junction_seq=attaattcaaggtaaTActacaaaagggtaag;read_names=J00121:27:H3GGKBBXX:5:1117:11962:48350,J00121:27:H3GGKBBXX:5:2118:9749:29079;sequence=TATAAAAAAGATTTCCTTATGTGCTG;start=263638;subtype=PARTIAL_INTERNAL;support_ref=2;support_variant=2;type=ALTERNATIVE;
scaffold51_50_with_IES	MILORD	internal_eliminated_sequence	263824	263935	.	.	.	ID=MILORD.50.263824.263935;Name=MILORD.50.263824.263935;bounded_by_ta=TRUE;common_boundary=Both;end=263935;ies_id=IESPGM.PTET51.1.50.251105;ies_left_dist=0;ies_min_dist=0;ies_right_dist=0;junction_seq=ggattctaaatattaTAttcttaatccttgta;read_names=J00121:27:H3GGKBBXX:5:2225:10450:1384,J00121:27:H3GGKBBXX:5:1210:11799:2598,J00121:27:H3GGKBBXX:5:1115:10074:44306,J00121:27:H3GGKBBXX:5:2112:24129:7855,J00121:27:H3GGKBBXX:5:1109:7933:15662,J00121:27:H3GGKBBXX:5:1113:29873:1314,J00121:27:H3GGKBBXX:5:2126:6664:14695,J00121:27:H3GGKBBXX:5:2218:24586:32349,J00121:27:H3GGKBBXX:5:2205:8318:30116,J00121:27:H3GGKBBXX:5:1123:14286:37114,J00121:27:H3GGKBBXX:5:1124:32349:42319,J00121:27:H3GGKBBXX:5:1107:27022:27918,J00121:27:H3GGKBBXX:5:2113:14235:36323,J00121:27:H3GGKBBXX:5:1206:22597:14836,J00121:27:H3GGKBBXX:5:1217:27671:22678,J00121:27:H3GGKBBXX:5:2126:14671:10880,J00121:27:H3GGKBBXX:5:2122:25083:21606,J00121:27:H3GGKBBXX:5:2119:28239:27215,J00121:27:H3GGKBBXX:5:2102:12530:26441,J00121:27:H3GGKBBXX:5:1124:11708:6308,J00121:27:H3GGKBBXX:5:2215:29346:26177,J00121:27:H3GGKBBXX:5:1223:4898:7873,J00121:27:H3GGKBBXX:5:1223:29985:23628,J00121:27:H3GGKBBXX:5:1118:25012:33404,J00121:27:H3GGKBBXX:5:2202:7537:13922;sequence=TACAGTTAGAATTATTTAGATATTATAATATTGTAGTTATTTTATTAAATAAAATGCTTCAATTTTTTAATGAATAATTCATTATAGGAAATTAGAAAAATTGTTATGGCTG;start=263824;subtype=IES;support_ref=4;support_variant=25;type=IES;
scaffold51_50_with_IES	MILORD	internal_eliminated_sequence	266873	267095	.	.	.	ID=MILORD.50.266873.267095;Name=MILORD.50.266873.267095;bounded_by_ta=TRUE;common_boundary=Both;end=267095;ies_id=IESPGM.PTET51.1.50.254042;ies_left_dist=0;ies_min_dist=0;ies_right_dist=0;junction_seq=tcctactttaacagaTAgtaaataacagttta;read_names=J00121:27:H3GGKBBXX:5:2114:2869:31365,J00121:27:H3GGKBBXX:5:1104:17076:27004,J00121:27:H3GGKBBXX:5:1122:24282:20779,J00121:27:H3GGKBBXX:5:1211:3640:16348,J00121:27:H3GGKBBXX:5:2217:26129:20181,J00121:27:H3GGKBBXX:5:1104:27285:27813,J00121:27:H3GGKBBXX:5:1215:11708:4198,J00121:27:H3GGKBBXX:5:1207:5822:5745,J00121:27:H3GGKBBXX:5:1101:3478:14379,J00121:27:H3GGKBBXX:5:2113:31264:46838,J00121:27:H3GGKBBXX:5:1122:12012:16260,J00121:27:H3GGKBBXX:5:2109:16254:20726,J00121:27:H3GGKBBXX:5:2209:24332:8312,J00121:27:H3GGKBBXX:5:2213:9222:15785,J00121:27:H3GGKBBXX:5:1114:30847:31664,J00121:27:H3GGKBBXX:5:1224:17746:10053,J00121:27:H3GGKBBXX:5:2205:31284:6220,J00121:27:H3GGKBBXX:5:1214:8511:35233,J00121:27:H3GGKBBXX:5:1202:2625:21834,J00121:27:H3GGKBBXX:5:1222:29792:32297,J00121:27:H3GGKBBXX:5:1108:23125:38187,J00121:27:H3GGKBBXX:5:1221:13819:27514,J00121:27:H3GGKBBXX:5:1101:8359:12568,J00121:27:H3GGKBBXX:5:2220:20780:12005,J00121:27:H3GGKBBXX:5:2121:28716:40350;sequence=TATTGTAAAGCTAAAAAATATTGTTTAATTTTTGTTTCATAAATATCTTTATATAAATGTTAATTTTAATCAAATTTAATTTGAAATTAGTTTGATCTTAATGACACTTATAGTTTAGATGAATTTAAGGTTAAACTCTAAATGAATGAAACTAGAATTAATTATTCTTTAGCTCTCTCTCCTCATAGCCTAGATAATATTAATATTTGTTTTGTTTTGACAA;start=266873;subtype=IES;support_ref=74;support_variant=25;type=IES;
scaffold51_50_with_IES	MILORD	internal_eliminated_sequence	266981	267010	.	.	.	ID=MILORD.50.266981.267010;Name=MILORD.50.266981.267010;bounded_by_ta=TRUE;common_boundary=None;end=267010;ies_id=IESPGM.PTET51.1.50.254042;ies_left_dist=-108;ies_min_dist=85;ies_right_dist=85;junction_seq=gatcttaatgacactTAaatgaatgaaactag;read_names=J00121:27:H3GGKBBXX:5:2222:21186:38767;sequence=TATAGTTTAGATGAATTTAAGGTTAAACTC;start=266981;subtype=INTERNAL;support_ref=39;support_variant=1;type=ALTERNATIVE;
scaffold51_50_with_IES	MILORD	internal_eliminated_sequence	267318	267365	.	.	.	ID=MILORD.50.267318.267365;Name=MILORD.50.267318.267365;bounded_by_ta=TRUE;common_boundary=None;end=267365;ies_id=IESPGM.PTET51.1.50.254042;ies_left_dist=-445;ies_min_dist=270;ies_right_dist=-270;junction_seq=tatcataataggtgaTAttgtactaatttttg;read_names=J00121:27:H3GGKBBXX:5:1119:11353:18353,J00121:27:H3GGKBBXX:5:1222:3853:12814;sequence=TACAGGTAAAAAGAATTTGATAATTTGAAGCTGTTGGAAAATCATGCA;start=267318;subtype=MAC;support_ref=260;support_variant=2;type=CRYPTIC;
scaffold51_50_with_IES	MILORD	internal_eliminated_sequence	267983	268026	.	.	.	ID=MILORD.50.267983.268026;Name=MILORD.50.267983.268026;bounded_by_ta=TRUE;common_boundary=None;end=268026;ies_id=IESPGM.PTET51.1.50.254042;ies_left_dist=-1110;ies_min_dist=931;ies_right_dist=-931;junction_seq=ttataattaattataTAattccatcattctaa;read_names=J00121:27:H3GGKBBXX:5:1209:8582:33985;sequence=TATCGTTATTGCACAGAAATTATAAAATTTAAAAAATTGATGAA;start=267983;subtype=MAC;support_ref=98;support_variant=1;type=CRYPTIC;
scaffold51_50_with_IES	MILORD	internal_eliminated_sequence	268984	269030	.	.	.	ID=MILORD.50.268984.269030;Name=MILORD.50.268984.269030;bounded_by_ta=TRUE;common_boundary=Both;end=269030;ies_id=IESPGM.PTET51.1.50.255930;ies_left_dist=0;ies_min_dist=0;ies_right_dist=0;junction_seq=ttaatttaaattataTAcaataataataatat;read_names=J00121:27:H3GGKBBXX:5:2110:23348:9033,J00121:27:H3GGKBBXX:5:2202:20364:47858,J00121:27:H3GGKBBXX:5:2116:28513:47313,J00121:27:H3GGKBBXX:5:2206:14864:48104,J00121:27:H3GGKBBXX:5:2122:21278:46276,J00121:27:H3GGKBBXX:5:2124:5842:21395,J00121:27:H3GGKBBXX:5:2125:13575:39822,J00121:27:H3GGKBBXX:5:1119:12246:22467,J00121:27:H3GGKBBXX:5:2210:24180:12163,J00121:27:H3GGKBBXX:5:2222:14966:35866,J00121:27:H3GGKBBXX:5:1105:25124:35778,J00121:27:H3GGKBBXX:5:2216:18751:44183,J00121:27:H3GGKBBXX:5:1216:4635:35163,J00121:27:H3GGKBBXX:5:2202:15716:18388,J00121:27:H3GGKBBXX:5:2217:28331:34969,J00121:27:H3GGKBBXX:5:1215:3599:36745,J00121:27:H3GGKBBXX:5:2222:22810:1701,J00121:27:H3GGKBBXX:5:2102:20659:4901,J00121:27:H3GGKBBXX:5:1105:11830:39611,J00121:27:H3GGKBBXX:5:1212:16884:1666,J00121:27:H3GGKBBXX:5:2208:23165:19302,J00121:27:H3GGKBBXX:5:2112:32522:46698,J00121:27:H3GGKBBXX:5:2223:16122:13570,J00121:27:H3GGKBBXX:5:2211:8958:6255,J00121:27:H3GGKBBXX:5:1101:20862:1560,J00121:27:H3GGKBBXX:5:2125:13565:39805,J00121:27:H3GGKBBXX:5:1102:13849:41387,J00121:27:H3GGKBBXX:5:2109:22810:5640,J00121:27:H3GGKBBXX:5:2115:20334:19355,J00121:27:H3GGKBBXX:5:2228:23216:9051,J00121:27:H3GGKBBXX:5:2211:28838:37853,J00121:27:H3GGKBBXX:5:1209:8339:17139,J00121:27:H3GGKBBXX:5:2205:25195:43849,J00121:27:H3GGKBBXX:5:1116:19116:9016,J00121:27:H3GGKBBXX:5:2120:22962:26969,J00121:27:H3GGKBBXX:5:2207:28016:21905,J00121:27:H3GGKBBXX:5:1226:28321:43462,J00121:27:H3GGKBBXX:5:1118:17360:29641;sequence=TATTGTGGAAATACTAAATATGTCTTAATTTGCTATCCTCTGCATAA;start=268984;subtype=IES;support_ref=60;support_variant=38;type=IES;
scaffold51_50_with_IES	MILORD	internal_eliminated_sequence	269522	269595	.	.	.	ID=MILORD.50.269522.269595;Name=MILORD.50.269522.269595;bounded_by_ta=TRUE;common_boundary=Both;end=269595;ies_id=IESPGM.PTET51.1.50.256421;ies_left_dist=0;ies_min_dist=0;ies_right_dist=0;junction_seq=aattggaatactaaaTAgcaaatgtgaaattc;read_names=J00121:27:H3GGKBBXX:5:1216:6340:41106,J00121:27:H3GGKBBXX:5:2220:22932:16295,J00121:27:H3GGKBBXX:5:1124:4726:15838,J00121:27:H3GGKBBXX:5:1227:25357:2563,J00121:27:H3GGKBBXX:5:1206:14032:14238,J00121:27:H3GGKBBXX:5:2214:23561:22731,J00121:27:H3GGKBBXX:5:2228:11150:9385,J00121:27:H3GGKBBXX:5:2227:31284:30837,J00121:27:H3GGKBBXX:5:2104:12855:45748,J00121:27:H3GGKBBXX:5:2122:11302:5288,J00121:27:H3GGKBBXX:5:1112:5152:32050,J00121:27:H3GGKBBXX:5:1222:6208:25896,J00121:27:H3GGKBBXX:5:1214:10835:19707,J00121:27:H3GGKBBXX:5:1204:7638:2457,J00121:27:H3GGKBBXX:5:2208:7608:45520,J00121:27:H3GGKBBXX:5:1206:10165:26388,J00121:27:H3GGKBBXX:5:2227:25682:17825,J00121:27:H3GGKBBXX:5:2121:10571:8031,J00121:27:H3GGKBBXX:5:2215:20253:11513,J00121:27:H3GGKBBXX:5:2110:8176:25966,J00121:27:H3GGKBBXX:5:1206:6390:7328,J00121:27:H3GGKBBXX:5:2122:5416:48825,J00121:27:H3GGKBBXX:5:2208:6654:24771,J00121:27:H3GGKBBXX:5:1223:27154:38732,J00121:27:H3GGKBBXX:5:1224:25144:44605,J00121:27:H3GGKBBXX:5:1125:29731:8277,J00121:27:H3GGKBBXX:5:1111:23246:5446,J00121:27:H3GGKBBXX:5:2209:12114:14713,J00121:27:H3GGKBBXX:5:2225:20669:26195,J00121:27:H3GGKBBXX:5:1225:21166:18827,J00121:27:H3GGKBBXX:5:1203:26677:2598,J00121:27:H3GGKBBXX:5:1206:8988:46364,J00121:27:H3GGKBBXX:5:2104:8471:15469,J00121:27:H3GGKBBXX:5:1122:24840:3846,J00121:27:H3GGKBBXX:5:1111:8491:33651,J00121:27:H3GGKBBXX:5:2127:5609:44060,J00121:27:H3GGKBBXX:5:2227:26443:3776,J00121:27:H3GGKBBXX:5:2228:16498:2475,J00121:27:H3GGKBBXX:5:2215:13687:47612,J00121:27:H3GGKBBXX:5:1228:32319:32560,J00121:27:H3GGKBBXX:5:2223:5751:25492,J00121:27:H3GGKBBXX:5:2214:28990:11214,J00121:27:H3GGKBBXX:5:2203:2351:38381,J00121:27:H3GGKBBXX:5:2119:20709:14027,J00121:27:H3GGKBBXX:5:2206:18396:43322,J00121:27:H3GGKBBXX:5:1125:11170:29430,J00121:27:H3GGKBBXX:5:1119:20263:3758,J00121:27:H3GGKBBXX:5:2126:25378:40614;sequence=TACAGTAGTAGTAGGATAATTTGGACAAATATCTAATTAAATTATTGGTAATAATAATGACATAATTATTGCTG;start=269522;subtype=IES;support_ref=62;support_variant=48;type=IES;
scaffold51_50_with_IES	MILORD	internal_eliminated_sequence	271098	271125	.	.	.	ID=MILORD.50.271098.271125;Name=MILORD.50.271098.271125;bounded_by_ta=TRUE;common_boundary=Both;end=271125;ies_id=IESPGM.PTET51.1.50.257923;ies_left_dist=0;ies_min_dist=0;ies_right_dist=0;junction_seq=ttattgtgtaagttgTAccattaaccaacttt;read_names=J00121:27:H3GGKBBXX:5:1113:21166:40561,J00121:27:H3GGKBBXX:5:2122:23186:39875,J00121:27:H3GGKBBXX:5:1226:29274:33229,J00121:27:H3GGKBBXX:5:1109:26880:44693,J00121:27:H3GGKBBXX:5:1227:15808:5569,J00121:27:H3GGKBBXX:5:1201:22364:30011,J00121:27:H3GGKBBXX:5:2208:13910:31751,J00121:27:H3GGKBBXX:5:2111:28118:18845,J00121:27:H3GGKBBXX:5:2120:18862:19197,J00121:27:H3GGKBBXX:5:1209:28229:21254,J00121:27:H3GGKBBXX:5:1227:15747:5499,J00121:27:H3GGKBBXX:5:2221:29214:34952,J00121:27:H3GGKBBXX:5:1222:26159:7433,J00121:27:H3GGKBBXX:5:1228:22293:34530,J00121:27:H3GGKBBXX:5:2125:13423:43251,J00121:27:H3GGKBBXX:5:1212:16599:43023,J00121:27:H3GGKBBXX:5:2203:20527:27848,J00121:27:H3GGKBBXX:5:2108:8633:21483,J00121:27:H3GGKBBXX:5:2222:8866:19179,J00121:27:H3GGKBBXX:5:2223:20557:44148,J00121:27:H3GGKBBXX:5:2212:29021:4514,J00121:27:H3GGKBBXX:5:1210:28889:9772,J00121:27:H3GGKBBXX:5:1112:5863:5077,J00121:27:H3GGKBBXX:5:2102:26372:15117,J00121:27:H3GGKBBXX:5:2114:29721:28622,J00121:27:H3GGKBBXX:5:2206:16437:46926,J00121:27:H3GGKBBXX:5:2110:15229:33651,J00121:27:H3GGKBBXX:5:2103:22029:28270,J00121:27:H3GGKBBXX:5:1220:12479:46680,J00121:27:H3GGKBBXX:5:2212:18233:46451,J00121:27:H3GGKBBXX:5:1102:9049:46188,J00121:27:H3GGKBBXX:5:2201:7841:9842,J00121:27:H3GGKBBXX:5:1222:21298:7943,J00121:27:H3GGKBBXX:5:2106:8014:24103,J00121:27:H3GGKBBXX:5:1210:25307:9438,J00121:27:H3GGKBBXX:5:1210:14326:3459,J00121:27:H3GGKBBXX:5:1118:27499:30573,J00121:27:H3GGKBBXX:5:2221:2473:17561,J00121:27:H3GGKBBXX:5:1213:21349:45203,J00121:27:H3GGKBBXX:5:1228:26189:43357,J00121:27:H3GGKBBXX:5:1228:23186:10440,J00121:27:H3GGKBBXX:5:1116:8004:41423,J00121:27:H3GGKBBXX:5:1226:5467:5798,J00121:27:H3GGKBBXX:5:1203:10835:3741,J00121:27:H3GGKBBXX:5:2206:6715:14818,J00121:27:H3GGKBBXX:5:1209:21917:21289,J00121:27:H3GGKBBXX:5:1226:13413:10563,J00121:27:H3GGKBBXX:5:1209:21907:21272,J00121:27:H3GGKBBXX:5:2218:13910:39981,J00121:27:H3GGKBBXX:5:2205:17726:6783,J00121:27:H3GGKBBXX:5:1203:4564:2158,J00121:27:H3GGKBBXX:5:1127:25063:40244,J00121:27:H3GGKBBXX:5:2208:31182:22256;sequence=TATAAATAAAACATCACCATACTATTTG;start=271098;subtype=IES;support_ref=0;support_variant=53;type=IES;
scaffold51_50_with_IES	MILORD	internal_eliminated_sequence	271971	272059	.	.	.	ID=MILORD.50.271971.272059;Name=MILORD.50.271971.272059;bounded_by_ta=TRUE;common_boundary=Both;end=272059;ies_id=IESPGM.PTET51.1.50.258768;ies_left_dist=0;ies_min_dist=0;ies_right_dist=0;junction_seq=gcattacattcattgTAaaaagaaacactttg;read_names=J00121:27:H3GGKBBXX:5:1103:8014:7644,J00121:27:H3GGKBBXX:5:1124:15747:31804,J00121:27:H3GGKBBXX:5:1104:17726:22010,J00121:27:H3GGKBBXX:5:1218:7486:10176,J00121:27:H3GGKBBXX:5:1216:19258:39154,J00121:27:H3GGKBBXX:5:2219:6928:38152,J00121:27:H3GGKBBXX:5:2209:8268:17720,J00121:27:H3GGKBBXX:5:1124:17147:9121,J00121:27:H3GGKBBXX:5:2113:5416:37818,J00121:27:H3GGKBBXX:5:1120:18233:25527,J00121:27:H3GGKBBXX:5:2213:17107:15029,J00121:27:H3GGKBBXX:5:1223:8542:15205,J00121:27:H3GGKBBXX:5:1216:19289:39172,J00121:27:H3GGKBBXX:5:1118:14803:26019,J00121:27:H3GGKBBXX:5:2214:17939:43374,J00121:27:H3GGKBBXX:5:1113:19532:30169,J00121:27:H3GGKBBXX:5:1201:25438:46627,J00121:27:H3GGKBBXX:5:2102:27884:18933,J00121:27:H3GGKBBXX:5:1120:18893:9473,J00121:27:H3GGKBBXX:5:1204:15422:7363,J00121:27:H3GGKBBXX:5:1216:19086:38961,J00121:27:H3GGKBBXX:5:1118:19116:39893,J00121:27:H3GGKBBXX:5:2212:4827:31910,J00121:27:H3GGKBBXX:5:1228:19989:5042,J00121:27:H3GGKBBXX:5:1107:8237:30222,J00121:27:H3GGKBBXX:5:1220:21653:21254,J00121:27:H3GGKBBXX:5:2223:11353:5798,J00121:27:H3GGKBBXX:5:1206:25012:14766,J00121:27:H3GGKBBXX:5:1218:10937:37290,J00121:27:H3GGKBBXX:5:1206:5578:29624,J00121:27:H3GGKBBXX:5:1128:22485:6413,J00121:27:H3GGKBBXX:5:1112:26504:25439,J00121:27:H3GGKBBXX:5:1117:5183:6923,J00121:27:H3GGKBBXX:5:1217:17086:42214,J00121:27:H3GGKBBXX:5:2221:30817:12761,J00121:27:H3GGKBBXX:5:2202:29437:3020,J00121:27:H3GGKBBXX:5:1123:14478:33545,J00121:27:H3GGKBBXX:5:2218:6959:9367,J00121:27:H3GGKBBXX:5:2208:20577:43902,J00121:27:H3GGKBBXX:5:2213:20750:17157,J00121:27:H3GGKBBXX:5:2110:25317:39981,J00121:27:H3GGKBBXX:5:1210:28584:13640,J00121:27:H3GGKBBXX:5:2212:9526:9209,J00121:27:H3GGKBBXX:5:2226:17086:32965,J00121:27:H3GGKBBXX:5:1126:28686:22573,J00121:27:H3GGKBBXX:5:2110:9993:35022,J00121:27:H3GGKBBXX:5:1227:23591:41880,J00121:27:H3GGKBBXX:5:1112:3985:9807,J00121:27:H3GGKBBXX:5:1221:9729:47717,J00121:27:H3GGKBBXX:5:1209:10551:18722,J00121:27:H3GGKBBXX:5:1124:12692:41704,J00121:27:H3GGKBBXX:5:1224:4868:39963,J00121:27:H3GGKBBXX:5:1105:23683:10739,J00121:27:H3GGKBBXX:5:1218:6360:19373,J00121:27:H3GGKBBXX:5:1202:27093:33492,J00121:27:H3GGKBBXX:5:1218:21420:17157;sequence=TACAGGTAATTAGGTAAACATATTGTAATATTATATAATATATTTTATTATTCATAAAATCATTTAAAATTAATTAAGTAAACTAATTG;start=271971;subtype=IES;support_ref=76;support_variant=56;type=IES;
scaffold51_50_with_IES	MILORD	internal_eliminated_sequence	276801	276930	.	.	.	ID=MILORD.50.276801.276930;Name=MILORD.50.276801.276930;bounded_by_ta=TRUE;common_boundary=Both;end=276930;ies_id=IESPGM.PTET51.1.50.263509;ies_left_dist=0;ies_min_dist=0;ies_right_dist=0;junction_seq=tcttttacatcaataTAtcaaaaagggtccac;read_names=J00121:27:H3GGKBBXX:5:2105:32360:11636,J00121:27:H3GGKBBXX:5:1116:30299:7855,J00121:27:H3GGKBBXX:5:2126:23054:25580,J00121:27:H3GGKBBXX:5:1106:17594:23153,J00121:27:H3GGKBBXX:5:2122:6695:18722,J00121:27:H3GGKBBXX:5:1109:14194:46733,J00121:27:H3GGKBBXX:5:2102:16153:35286,J00121:27:H3GGKBBXX:5:2222:31132:12075,J00121:27:H3GGKBBXX:5:2218:3762:5481,J00121:27:H3GGKBBXX:5:2224:5426:39699,J00121:27:H3GGKBBXX:5:2227:25520:25281,J00121:27:H3GGKBBXX:5:1227:10581:44834,J00121:27:H3GGKBBXX:5:1218:24951:39418,J00121:27:H3GGKBBXX:5:2124:7415:48421,J00121:27:H3GGKBBXX:5:2207:28798:4971,J00121:27:H3GGKBBXX:5:2224:18710:21782,J00121:27:H3GGKBBXX:5:2224:28635:43128,J00121:27:H3GGKBBXX:5:2224:17503:25597,J00121:27:H3GGKBBXX:5:1113:14225:12849,J00121:27:H3GGKBBXX:5:1109:5315:26564;sequence=TACAGTGATTTTATTTTATTTTTATAATATTTTTACATTCTCTTGAAAACTATGGCATTATTGATATAATAAGAACATAATTATTAGATAATTAAAGAAGTTTGTCCATAAAAGTATTTTTGGTTACTTG;start=276801;subtype=IES;support_ref=86;support_variant=20;type=IES;
scaffold51_50_with_IES	MILORD	internal_eliminated_sequence	277964	277972	.	.	.	ID=MILORD.50.277964.277972;Name=MILORD.50.277964.277972;bounded_by_ta=TRUE;common_boundary=None;end=277972;ies_id=IESPGM.PTET51.1.50.263509;ies_left_dist=-1163;ies_min_dist=1042;ies_right_dist=-1042;junction_seq=tagcagtaacaatagTAataataataataata;read_names=J00121:27:H3GGKBBXX:5:2225:19350:36429,J00121:27:H3GGKBBXX:5:1128:25682:22186,J00121:27:H3GGKBBXX:5:1128:9628:10968,J00121:27:H3GGKBBXX:5:1123:11444:6273,J00121:27:H3GGKBBXX:5:1128:19086:2844,J00121:27:H3GGKBBXX:5:1227:4290:26336,J00121:27:H3GGKBBXX:5:1210:11038:46750,J00121:27:H3GGKBBXX:5:2128:12814:43919,J00121:27:H3GGKBBXX:5:1117:27691:31681,J00121:27:H3GGKBBXX:5:1125:23419:20902,J00121:27:H3GGKBBXX:5:1113:19065:24612,J00121:27:H3GGKBBXX:5:2109:18213:24437,J00121:27:H3GGKBBXX:5:1214:23328:20920,J00121:27:H3GGKBBXX:5:1122:21024:1947,J00121:27:H3GGKBBXX:5:2111:28331:19953,J00121:27:H3GGKBBXX:5:1115:14489:26494,J00121:27:H3GGKBBXX:5:2225:10653:25755,J00121:27:H3GGKBBXX:5:2110:24830:28973,J00121:27:H3GGKBBXX:5:2109:25855:8664,J00121:27:H3GGKBBXX:5:1225:26504:4233,J00121:27:H3GGKBBXX:5:1110:5589:2000,J00121:27:H3GGKBBXX:5:1111:7527:5499,J00121:27:H3GGKBBXX:5:2223:20953:43497,J00121:27:H3GGKBBXX:5:2210:22658:14590,J00121:27:H3GGKBBXX:5:1223:7070:1191,J00121:27:H3GGKBBXX:5:2224:11657:33686,J00121:27:H3GGKBBXX:5:1210:13920:19531,J00121:27:H3GGKBBXX:5:1214:8704:42671,J00121:27:H3GGKBBXX:5:1224:22262:7046,J00121:27:H3GGKBBXX:5:2207:11931:34055,J00121:27:H3GGKBBXX:5:2115:21694:34829,J00121:27:H3GGKBBXX:5:1202:23967:19460,J00121:27:H3GGKBBXX:5:1121:5061:23417,J00121:27:H3GGKBBXX:5:1223:24982:36798,J00121:27:H3GGKBBXX:5:2223:17056:35233,J00121:27:H3GGKBBXX:5:2124:28351:33070;sequence=TAATAATAA;start=277964;subtype=MAC;support_ref=40;support_variant=36;type=CRYPTIC;
scaffold51_50_with_IES	MILORD	internal_eliminated_sequence	281438	281465	.	.	.	ID=MILORD.50.281438.281465;Name=MILORD.50.281438.281465;bounded_by_ta=TRUE;common_boundary=Both;end=281465;ies_id=IESPGM.PTET51.1.50.268016;ies_left_dist=0;ies_min_dist=0;ies_right_dist=0;junction_seq=ttgacttgttattagTAagtaaaaatataagc;read_names=J00121:27:H3GGKBBXX:5:1215:16143:9983,J00121:27:H3GGKBBXX:5:2101:17127:6273,J00121:27:H3GGKBBXX:5:1214:11941:46627,J00121:27:H3GGKBBXX:5:1208:29335:15574,J00121:27:H3GGKBBXX:5:1122:24353:47946,J00121:27:H3GGKBBXX:5:1208:6289:26951,J00121:27:H3GGKBBXX:5:1121:16447:43216,J00121:27:H3GGKBBXX:5:1125:11850:44605,J00121:27:H3GGKBBXX:5:1213:14905:48702,J00121:27:H3GGKBBXX:5:2210:30239:15768,J00121:27:H3GGKBBXX:5:2216:10622:24261,J00121:27:H3GGKBBXX:5:2109:6969:30872,J00121:27:H3GGKBBXX:5:1224:4523:44535,J00121:27:H3GGKBBXX:5:1209:27113:40033,J00121:27:H3GGKBBXX:5:1124:22901:37413,J00121:27:H3GGKBBXX:5:2203:21653:38697,J00121:27:H3GGKBBXX:5:2109:17482:13851,J00121:27:H3GGKBBXX:5:2209:17421:3723,J00121:27:H3GGKBBXX:5:1122:21542:18810,J00121:27:H3GGKBBXX:5:1210:6126:5534,J00121:27:H3GGKBBXX:5:1203:5142:8752,J00121:27:H3GGKBBXX:5:2212:30218:5921,J00121:27:H3GGKBBXX:5:1127:15757:46240,J00121:27:H3GGKBBXX:5:2226:30502:39084,J00121:27:H3GGKBBXX:5:2119:1438:26318,J00121:27:H3GGKBBXX:5:1106:23439:7574,J00121:27:H3GGKBBXX:5:1222:28990:6466,J00121:27:H3GGKBBXX:5:2203:9993:7205,J00121:27:H3GGKBBXX:5:1216:18426:22942,J00121:27:H3GGKBBXX:5:1226:21166:25966,J00121:27:H3GGKBBXX:5:2207:10500:42337,J00121:27:H3GGKBBXX:5:1227:5680:12462,J00121:27:H3GGKBBXX:5:2204:18406:33809,J00121:27:H3GGKBBXX:5:1102:16762:47911;sequence=TATAAAGAAGATAAAATAACTCTGATTA;start=281438;subtype=IES;support_ref=84;support_variant=34;type=IES;
scaffold51_50_with_IES	MILORD	internal_eliminated_sequence	282678	282721	.	.	.	ID=MILORD.50.282678.282721;Name=MILORD.50.282678.282721;bounded_by_ta=TRUE;common_boundary=Both;end=282721;ies_id=IESPGM.PTET51.1.50.269228;ies_left_dist=0;ies_min_dist=0;ies_right_dist=0;junction_seq=taattaatcaattagTAacatgataataaaat;read_names=J00121:27:H3GGKBBXX:5:2108:22353:8049,J00121:27:H3GGKBBXX:5:2217:26646:24947,J00121:27:H3GGKBBXX:5:1227:21095:23839,J00121:27:H3GGKBBXX:5:1126:11089:5376,J00121:27:H3GGKBBXX:5:1119:10013:40403,J00121:27:H3GGKBBXX:5:2216:8105:27531,J00121:27:H3GGKBBXX:5:2119:19278:33105,J00121:27:H3GGKBBXX:5:2204:3295:16665,J00121:27:H3GGKBBXX:5:1212:11525:40877,J00121:27:H3GGKBBXX:5:2112:31081:5903,J00121:27:H3GGKBBXX:5:1202:15168:36886,J00121:27:H3GGKBBXX:5:1120:10368:37326,J00121:27:H3GGKBBXX:5:2210:3234:16594,J00121:27:H3GGKBBXX:5:2225:32075:12198,J00121:27:H3GGKBBXX:5:2126:27945:19109,J00121:27:H3GGKBBXX:5:2113:25520:8682,J00121:27:H3GGKBBXX:5:1215:13727:5306,J00121:27:H3GGKBBXX:5:2218:7415:46733,J00121:27:H3GGKBBXX:5:2110:19948:4479,J00121:27:H3GGKBBXX:5:1201:11982:41036,J00121:27:H3GGKBBXX:5:2111:15382:34231,J00121:27:H3GGKBBXX:5:2128:12043:38715,J00121:27:H3GGKBBXX:5:1112:22891:36200,J00121:27:H3GGKBBXX:5:1214:28706:13640,J00121:27:H3GGKBBXX:5:2218:21866:2492,J00121:27:H3GGKBBXX:5:2121:12601:44183,J00121:27:H3GGKBBXX:5:1217:11211:23241,J00121:27:H3GGKBBXX:5:1218:6137:30310,J00121:27:H3GGKBBXX:5:2201:3315:37202,J00121:27:H3GGKBBXX:5:1116:26240:19601,J00121:27:H3GGKBBXX:5:1218:23125:24929,J00121:27:H3GGKBBXX:5:1116:29406:34196,J00121:27:H3GGKBBXX:5:2225:8603:16190,J00121:27:H3GGKBBXX:5:1118:24606:11741,J00121:27:H3GGKBBXX:5:2111:6685:26863,J00121:27:H3GGKBBXX:5:1213:11353:4567,J00121:27:H3GGKBBXX:5:1119:24880:4163,J00121:27:H3GGKBBXX:5:1102:25002:40772,J00121:27:H3GGKBBXX:5:1210:5091:2228,J00121:27:H3GGKBBXX:5:1210:2777:27303,J00121:27:H3GGKBBXX:5:2222:26717:42689,J00121:27:H3GGKBBXX:5:1216:14154:26652,J00121:27:H3GGKBBXX:5:2107:12368:47260,J00121:27:H3GGKBBXX:5:1217:29975:18019,J00121:27:H3GGKBBXX:5:1205:24941:17104,J00121:27:H3GGKBBXX:5:1204:3457:43111,J00121:27:H3GGKBBXX:5:1101:9993:19197,J00121:27:H3GGKBBXX:5:1104:19147:22784,J00121:27:H3GGKBBXX:5:1125:27833:23276,J00121:27:H3GGKBBXX:5:2124:15179:10739,J00121:27:H3GGKBBXX:5:1221:28990:23944,J00121:27:H3GGKBBXX:5:1119:10155:22080,J00121:27:H3GGKBBXX:5:2208:5294:4444,J00121:27:H3GGKBBXX:5:1220:16467:35198,J00121:27:H3GGKBBXX:5:1228:26697:29290,J00121:27:H3GGKBBXX:5:2119:8714:38785,J00121:27:H3GGKBBXX:5:1113:16538:46364,J00121:27:H3GGKBBXX:5:2215:14418:8822,J00121:27:H3GGKBBXX:5:2104:26332:47295,J00121:27:H3GGKBBXX:5:1125:28737:1912,J00121:27:H3GGKBBXX:5:1201:26271:34424,J00121:27:H3GGKBBXX:5:1116:24038:35128,J00121:27:H3GGKBBXX:5:2120:23794:18986,J00121:27:H3GGKBBXX:5:1124:27356:43867,J00121:27:H3GGKBBXX:5:1118:16812:3477;sequence=TACATATAAATTTAAGATTTTAGATTTACATTTTAATTAGACTG;start=282678;subtype=IES;support_ref=0;support_variant=65;type=IES;
scaffold51_50_with_IES	MILORD	internal_eliminated_sequence	283134	283163	.	.	.	ID=MILORD.50.283134.283163;Name=MILORD.50.283134.283163;bounded_by_ta=TRUE;common_boundary=Both;end=283163;ies_id=IESPGM.PTET51.1.50.269640;ies_left_dist=0;ies_min_dist=0;ies_right_dist=0;junction_seq=gtaattttttcaaatTAtttacagcgaaggta;read_names=J00121:27:H3GGKBBXX:5:1118:3254:37097,J00121:27:H3GGKBBXX:5:1228:19248:44904,J00121:27:H3GGKBBXX:5:1207:21856:42706,J00121:27:H3GGKBBXX:5:1205:23378:25615,J00121:27:H3GGKBBXX:5:2228:30350:43357,J00121:27:H3GGKBBXX:5:1225:27428:39418,J00121:27:H3GGKBBXX:5:2218:2453:33527,J00121:27:H3GGKBBXX:5:2214:19857:32209,J00121:27:H3GGKBBXX:5:2208:14438:48069,J00121:27:H3GGKBBXX:5:1227:8684:3072,J00121:27:H3GGKBBXX:5:1121:1895:23311,J00121:27:H3GGKBBXX:5:2227:23683:16542,J00121:27:H3GGKBBXX:5:1116:3975:47278,J00121:27:H3GGKBBXX:5:1215:18254:31365,J00121:27:H3GGKBBXX:5:2110:13727:14379,J00121:27:H3GGKBBXX:5:2112:13250:25439,J00121:27:H3GGKBBXX:5:2221:3640:32806,J00121:27:H3GGKBBXX:5:1101:10987:23171,J00121:27:H3GGKBBXX:5:2208:9668:35374,J00121:27:H3GGKBBXX:5:1228:31781:1420,J00121:27:H3GGKBBXX:5:1128:11129:19056,J00121:27:H3GGKBBXX:5:2126:26484:33774,J00121:27:H3GGKBBXX:5:2209:6329:22485,J00121:27:H3GGKBBXX:5:2112:17908:36218,J00121:27:H3GGKBBXX:5:1213:18264:4338,J00121:27:H3GGKBBXX:5:2203:23043:3055,J00121:27:H3GGKBBXX:5:1110:23723:23364,J00121:27:H3GGKBBXX:5:2206:25804:36534,J00121:27:H3GGKBBXX:5:1215:10287:28569,J00121:27:H3GGKBBXX:5:2111:11728:27021,J00121:27:H3GGKBBXX:5:1109:11332:38504,J00121:27:H3GGKBBXX:5:1120:19979:15469,J00121:27:H3GGKBBXX:5:2122:16336:20199,J00121:27:H3GGKBBXX:5:2126:22962:40930,J00121:27:H3GGKBBXX:5:2213:6776:22379,J00121:27:H3GGKBBXX:5:2112:28341:37941,J00121:27:H3GGKBBXX:5:1109:6471:38592,J00121:27:H3GGKBBXX:5:2215:2534:30644,J00121:27:H3GGKBBXX:5:2220:3650:48614,J00121:27:H3GGKBBXX:5:1202:3407:19179,J00121:27:H3GGKBBXX:5:2206:30594:32525,J00121:27:H3GGKBBXX:5:1108:16660:24841,J00121:27:H3GGKBBXX:5:1219:24393:5675,J00121:27:H3GGKBBXX:5:1206:3285:12532,J00121:27:H3GGKBBXX:5:2103:9445:28551,J00121:27:H3GGKBBXX:5:2211:26981:11741,J00121:27:H3GGKBBXX:5:2223:10784:24226,J00121:27:H3GGKBBXX:5:1124:24525:29958,J00121:27:H3GGKBBXX:5:2110:28047:20480,J00121:27:H3GGKBBXX:5:1212:8460:2334,J00121:27:H3GGKBBXX:5:2206:16478:26353,J00121:27:H3GGKBBXX:5:2221:3397:20252;sequence=TATAGATGATTAAGATTATAAAATTAACTA;start=283134;subtype=IES;support_ref=9;support_variant=52;type=IES;
scaffold51_50_with_IES	MILORD	internal_eliminated_sequence	283637	283662	.	.	.	ID=MILORD.50.283637.283662;Name=MILORD.50.283637.283662;bounded_by_ta=TRUE;common_boundary=Both;end=283662;ies_id=IESPGM.PTET51.1.50.270113;ies_left_dist=0;ies_min_dist=0;ies_right_dist=0;junction_seq=gactaaggatatattTAatgttaataaaaatg;read_names=J00121:27:H3GGKBBXX:5:2224:17716:1314,J00121:27:H3GGKBBXX:5:1113:16163:22256,J00121:27:H3GGKBBXX:5:2212:18325:25439,J00121:27:H3GGKBBXX:5:1210:17391:23399,J00121:27:H3GGKBBXX:5:1223:11840:27742,J00121:27:H3GGKBBXX:5:1120:7273:17157,J00121:27:H3GGKBBXX:5:2212:2148:13412,J00121:27:H3GGKBBXX:5:2210:2473:15592,J00121:27:H3GGKBBXX:5:2215:14204:38416,J00121:27:H3GGKBBXX:5:1123:24068:15135,J00121:27:H3GGKBBXX:5:1122:21988:26758,J00121:27:H3GGKBBXX:5:1213:26798:4673,J00121:27:H3GGKBBXX:5:2227:27935:9420,J00121:27:H3GGKBBXX:5:2215:10774:27197,J00121:27:H3GGKBBXX:5:2125:22912:31699,J00121:27:H3GGKBBXX:5:2211:12439:12321,J00121:27:H3GGKBBXX:5:2115:4148:7908,J00121:27:H3GGKBBXX:5:1118:13240:26230,J00121:27:H3GGKBBXX:5:1113:12175:40983,J00121:27:H3GGKBBXX:5:2120:3173:20850,J00121:27:H3GGKBBXX:5:1221:28077:47928,J00121:27:H3GGKBBXX:5:1127:2514:14783,J00121:27:H3GGKBBXX:5:1203:17350:22907,J00121:27:H3GGKBBXX:5:1111:12672:11882,J00121:27:H3GGKBBXX:5:1124:3904:26406,J00121:27:H3GGKBBXX:5:1113:25215:45045,J00121:27:H3GGKBBXX:5:1124:2615:48227,J00121:27:H3GGKBBXX:5:2207:17147:7926,J00121:27:H3GGKBBXX:5:2214:14631:23329,J00121:27:H3GGKBBXX:5:2203:16670:40789,J00121:27:H3GGKBBXX:5:2226:18883:24718,J00121:27:H3GGKBBXX:5:2119:22100:32297,J00121:27:H3GGKBBXX:5:2214:10379:34459,J00121:27:H3GGKBBXX:5:2228:14560:21025,J00121:27:H3GGKBBXX:5:2121:24901:47102,J00121:27:H3GGKBBXX:5:1128:7598:28833,J00121:27:H3GGKBBXX:5:1127:9780:23259,J00121:27:H3GGKBBXX:5:1114:29995:10774,J00121:27:H3GGKBBXX:5:1224:16528:31857,J00121:27:H3GGKBBXX:5:1101:12479:30292,J00121:27:H3GGKBBXX:5:2214:1753:34213,J00121:27:H3GGKBBXX:5:2204:8917:38855,J00121:27:H3GGKBBXX:5:2225:10703:36534,J00121:27:H3GGKBBXX:5:1117:14387:32613,J00121:27:H3GGKBBXX:5:2212:29021:41405,J00121:27:H3GGKBBXX:5:1125:11190:18704,J00121:27:H3GGKBBXX:5:1216:27214:25263,J00121:27:H3GGKBBXX:5:2211:5751:25562,J00121:27:H3GGKBBXX:5:1209:25083:43972;sequence=TATAATTACAACCGAAGACTAATCTA;start=283637;subtype=IES;support_ref=3;support_variant=49;type=IES;
scaffold51_50_with_IES	MILORD	internal_eliminated_sequence	286169	286236	.	.	.	ID=MILORD.50.286169.286236;Name=MILORD.50.286169.286236;bounded_by_ta=TRUE;common_boundary=Both;end=286236;ies_id=IESPGM.PTET51.1.50.272619;ies_left_dist=0;ies_min_dist=0;ies_right_dist=0;junction_seq=tcatttgactttaacTAccaattcatcaactc;read_names=J00121:27:H3GGKBBXX:5:1210:7507:38978,J00121:27:H3GGKBBXX:5:2116:4838:4286,J00121:27:H3GGKBBXX:5:1127:24972:37624,J00121:27:H3GGKBBXX:5:1228:28889:25597,J00121:27:H3GGKBBXX:5:2214:21471:20691,J00121:27:H3GGKBBXX:5:1222:15382:3354,J00121:27:H3GGKBBXX:5:1122:19289:30415,J00121:27:H3GGKBBXX:5:1206:19908:42565,J00121:27:H3GGKBBXX:5:1210:3701:6572,J00121:27:H3GGKBBXX:5:2121:24139:30063,J00121:27:H3GGKBBXX:5:1216:7344:33105,J00121:27:H3GGKBBXX:5:1121:13941:27549,J00121:27:H3GGKBBXX:5:2214:20547:35128,J00121:27:H3GGKBBXX:5:2113:8653:16946,J00121:27:H3GGKBBXX:5:2110:5974:38644,J00121:27:H3GGKBBXX:5:2221:14204:43867,J00121:27:H3GGKBBXX:5:2116:27549:37132,J00121:27:H3GGKBBXX:5:1112:25773:26810,J00121:27:H3GGKBBXX:5:2107:7364:13412,J00121:27:H3GGKBBXX:5:1208:7659:26125,J00121:27:H3GGKBBXX:5:1103:26382:35180,J00121:27:H3GGKBBXX:5:2120:14346:20621,J00121:27:H3GGKBBXX:5:1112:19116:26705,J00121:27:H3GGKBBXX:5:2101:5122:42618,J00121:27:H3GGKBBXX:5:1115:18944:3793,J00121:27:H3GGKBBXX:5:1102:24170:41053,J00121:27:H3GGKBBXX:5:1126:23155:16506,J00121:27:H3GGKBBXX:5:2118:14418:32103,J00121:27:H3GGKBBXX:5:1213:29000:3987,J00121:27:H3GGKBBXX:5:2118:7821:20674,J00121:27:H3GGKBBXX:5:2110:6563:12339,J00121:27:H3GGKBBXX:5:1114:4645:34512,J00121:27:H3GGKBBXX:5:1206:11048:32033,J00121:27:H3GGKBBXX:5:2208:2077:2422,J00121:27:H3GGKBBXX:5:1102:6512:32754,J00121:27:H3GGKBBXX:5:1217:22810:14150,J00121:27:H3GGKBBXX:5:1127:5254:12497,J00121:27:H3GGKBBXX:5:2213:6624:32525,J00121:27:H3GGKBBXX:5:1116:8958:3969,J00121:27:H3GGKBBXX:5:2203:4594:30943,J00121:27:H3GGKBBXX:5:2228:8674:14449;sequence=TATTCTAACAACTAATTAAACTAATGTTTTTACCGCCATATCCCCGATGTTCTCAATTCACATGACAA;start=286169;subtype=IES;support_ref=114;support_variant=41;type=IES;
scaffold51_50_with_IES	MILORD	internal_eliminated_sequence	286539	286566	.	.	.	ID=MILORD.50.286539.286566;Name=MILORD.50.286539.286566;bounded_by_ta=TRUE;common_boundary=None;end=286566;ies_id=IESPGM.PTET51.1.50.273130;ies_left_dist=209;ies_min_dist=209;ies_right_dist=237;junction_seq=acaatgtttaataagTAatttacaattaataa;read_names=J00121:27:H3GGKBBXX:5:1215:7649:40350;sequence=TAGGATACAAAATAAACTAATACGATTA;start=286539;subtype=MAC;support_ref=140;support_variant=1;type=CRYPTIC;
scaffold51_50_with_IES	MILORD	internal_eliminated_sequence	286748	286803	.	.	.	ID=MILORD.50.286748.286803;Name=MILORD.50.286748.286803;bounded_by_ta=TRUE;common_boundary=Both;end=286803;ies_id=IESPGM.PTET51.1.50.273130;ies_left_dist=0;ies_min_dist=0;ies_right_dist=0;junction_seq=gaaatcatttattcaTAtataatggatttcta;read_names=J00121:27:H3GGKBBXX:5:2217:26352:7451,J00121:27:H3GGKBBXX:5:2101:25449:41862,J00121:27:H3GGKBBXX:5:2227:2270:42354,J00121:27:H3GGKBBXX:5:2112:22962:35514,J00121:27:H3GGKBBXX:5:1127:31111:30257,J00121:27:H3GGKBBXX:5:2225:11688:10809,J00121:27:H3GGKBBXX:5:1227:16285:42900,J00121:27:H3GGKBBXX:5:1102:23703:36798,J00121:27:H3GGKBBXX:5:1207:15371:12445,J00121:27:H3GGKBBXX:5:1209:24180:36780,J00121:27:H3GGKBBXX:5:2110:28716:43867,J00121:27:H3GGKBBXX:5:2122:21988:16172,J00121:27:H3GGKBBXX:5:1214:10581:42126,J00121:27:H3GGKBBXX:5:2126:5091:9719,J00121:27:H3GGKBBXX:5:1108:29173:33229,J00121:27:H3GGKBBXX:5:1106:17777:45344,J00121:27:H3GGKBBXX:5:2210:8775:26758,J00121:27:H3GGKBBXX:5:1214:26352:26160,J00121:27:H3GGKBBXX:5:2205:19086:29958,J00121:27:H3GGKBBXX:5:2116:5426:24296,J00121:27:H3GGKBBXX:5:2222:14976:11548,J00121:27:H3GGKBBXX:5:1202:29366:12146,J00121:27:H3GGKBBXX:5:1217:4604:14045,J00121:27:H3GGKBBXX:5:1225:27519:46786;sequence=TATAGTGAAATTATACAATTAAATTTGCATTCTTTATAAATTATTTTAATCAACTA;start=286748;subtype=IES;support_ref=2;support_variant=24;type=IES;
scaffold51_50_with_IES	MILORD	internal_eliminated_sequence	290181	290276	.	.	.	ID=MILORD.50.290181.290276;Name=MILORD.50.290181.290276;bounded_by_ta=TRUE;common_boundary=Both;end=290276;ies_id=IESPGM.PTET51.1.50.276507;ies_left_dist=0;ies_min_dist=0;ies_right_dist=0;junction_seq=cagcattagaaatggTAaaattaattgaacaa;read_names=J00121:27:H3GGKBBXX:5:1112:17015:45432,J00121:27:H3GGKBBXX:5:2111:24464:39453,J00121:27:H3GGKBBXX:5:1214:18314:19830,J00121:27:H3GGKBBXX:5:1113:13900:1314,J00121:27:H3GGKBBXX:5:1227:12520:43656,J00121:27:H3GGKBBXX:5:2222:31193:11935,J00121:27:H3GGKBBXX:5:2205:29579:23768,J00121:27:H3GGKBBXX:5:2119:18477:42091,J00121:27:H3GGKBBXX:5:2220:25073:15680,J00121:27:H3GGKBBXX:5:1222:23937:39523,J00121:27:H3GGKBBXX:5:1220:15930:31101,J00121:27:H3GGKBBXX:5:2112:16741:46258,J00121:27:H3GGKBBXX:5:2218:3813:35426,J00121:27:H3GGKBBXX:5:2113:21217:29501,J00121:27:H3GGKBBXX:5:1110:6279:30310,J00121:27:H3GGKBBXX:5:1120:24038:23311,J00121:27:H3GGKBBXX:5:1222:26362:36165,J00121:27:H3GGKBBXX:5:2211:9293:19742,J00121:27:H3GGKBBXX:5:2126:13900:30820;sequence=TATTGTTTGAGAGTCAATTTCAATTTTTATTAAATATTATTTTAATTAAATTAATTATTAGAATTACACAAATTATTGTTTAAATTATTTCAATAA;start=290181;subtype=IES;support_ref=26;support_variant=19;type=IES;
scaffold51_50_with_IES	MILORD	internal_eliminated_sequence	290738	290808	.	.	.	ID=MILORD.50.290738.290808;Name=MILORD.50.290738.290808;bounded_by_ta=TRUE;common_boundary=LEFT;end=290808;ies_id=IESPGM.PTET51.1.50.276968;ies_left_dist=0;ies_min_dist=0;ies_right_dist=81;junction_seq=gtggttcttgatttgTAcagagaagataggat;read_names=J00121:27:H3GGKBBXX:5:1111:22313:3758,J00121:27:H3GGKBBXX:5:2201:24139:21377,J00121:27:H3GGKBBXX:5:1212:20517:34793,J00121:27:H3GGKBBXX:5:2214:10196:9350,J00121:27:H3GGKBBXX:5:2214:20456:26775;sequence=TATTGTGAAATTAAAATACTAAAATTATCACTATTTTTTAAGTATATAGATGATTCAAATAAATGATATTA;start=290738;subtype=PARTIAL_INTERNAL;support_ref=6;support_variant=5;type=ALTERNATIVE;
scaffold51_50_with_IES	MILORD	internal_eliminated_sequence	290738	290929	.	.	.	ID=MILORD.50.290738.290929;Name=MILORD.50.290738.290929;bounded_by_ta=TRUE;common_boundary=LEFT;end=290929;ies_id=IESPGM.PTET51.1.50.276968;ies_left_dist=0;ies_min_dist=0;ies_right_dist=-40;junction_seq=gtggttcttgatttgTAaaatgaaagtaatgg;read_names=J00121:27:H3GGKBBXX:5:2102:14752:22520,J00121:27:H3GGKBBXX:5:1109:16894:15363,J00121:27:H3GGKBBXX:5:1223:26311:38363;sequence=TATTGTGAAATTAAAATACTAAAATTATCACTATTTTTTAAGTATATAGATGATTCAAATAAATGATATTATACAGAGAAGATAGGATTAATATTTATATAGTAAAGTTTAATTGATATTTGCTAATCTATATGTTTGAATGCTTTAGTCTATATCTATTGAGTAAATAAAAATGAGTATTTTTTATAATAA;start=290738;subtype=PARTIAL_EXTERNAL;support_ref=6;support_variant=3;type=ALTERNATIVE;
scaffold51_50_with_IES	MILORD	internal_eliminated_sequence	290738	290889	.	.	.	ID=MILORD.50.290738.290889;Name=MILORD.50.290738.290889;bounded_by_ta=TRUE;common_boundary=Both;end=290889;ies_id=IESPGM.PTET51.1.50.276968;ies_left_dist=0;ies_min_dist=0;ies_right_dist=0;junction_seq=gtggttcttgatttgTAtctattgagtaaata;read_names=J00121:27:H3GGKBBXX:5:1208:18710:41229,J00121:27:H3GGKBBXX:5:1206:6512:2756,J00121:27:H3GGKBBXX:5:1219:14610:30925,J00121:27:H3GGKBBXX:5:2126:31284:31189,J00121:27:H3GGKBBXX:5:2111:7212:36640,J00121:27:H3GGKBBXX:5:1220:29366:10422,J00121:27:H3GGKBBXX:5:2124:32217:48350,J00121:27:H3GGKBBXX:5:2207:9049:11196,J00121:27:H3GGKBBXX:5:2106:13687:32736,J00121:27:H3GGKBBXX:5:1120:14458:1156,J00121:27:H3GGKBBXX:5:1111:23419:46293,J00121:27:H3GGKBBXX:5:1206:6553:2826,J00121:27:H3GGKBBXX:5:1118:22769:19074,J00121:27:H3GGKBBXX:5:1227:23663:17139,J00121:27:H3GGKBBXX:5:1119:6532:2580,J00121:27:H3GGKBBXX:5:1111:18558:10194,J00121:27:H3GGKBBXX:5:1108:16478:37712,J00121:27:H3GGKBBXX:5:2116:7172:37976,J00121:27:H3GGKBBXX:5:1122:6867:47084,J00121:27:H3GGKBBXX:5:2119:24616:46926,J00121:27:H3GGKBBXX:5:1220:27600:42495,J00121:27:H3GGKBBXX:5:1128:22759:40086,J00121:27:H3GGKBBXX:5:2228:26392:8119,J00121:27:H3GGKBBXX:5:1106:17340:16524,J00121:27:H3GGKBBXX:5:1117:5183:32384,J00121:27:H3GGKBBXX:5:1106:16437:16682,J00121:27:H3GGKBBXX:5:2222:30188:42337,J00121:27:H3GGKBBXX:5:2103:27722:2545,J00121:27:H3GGKBBXX:5:1109:23886:1420,J00121:27:H3GGKBBXX:5:2217:24748:5868,J00121:27:H3GGKBBXX:5:1227:18862:32314,J00121:27:H3GGKBBXX:5:2212:8877:44025,J00121:27:H3GGKBBXX:5:2124:19827:9930,J00121:27:H3GGKBBXX:5:1212:4005:16594,J00121:27:H3GGKBBXX:5:1213:3772:42354,J00121:27:H3GGKBBXX:5:2106:23805:34301,J00121:27:H3GGKBBXX:5:1125:17513:41897,J00121:27:H3GGKBBXX:5:1224:5010:45871,J00121:27:H3GGKBBXX:5:2104:23500:14256,J00121:27:H3GGKBBXX:5:1113:8288:47577,J00121:27:H3GGKBBXX:5:2123:17868:13535,J00121:27:H3GGKBBXX:5:2205:10835:40913,J00121:27:H3GGKBBXX:5:2213:6614:27584,J00121:27:H3GGKBBXX:5:2104:8379:19214,J00121:27:H3GGKBBXX:5:2122:18264:3741,J00121:27:H3GGKBBXX:5:2217:22587:43867,J00121:27:H3GGKBBXX:5:1228:19786:6554,J00121:27:H3GGKBBXX:5:1120:29082:17491,J00121:27:H3GGKBBXX:5:1116:7476:27004,J00121:27:H3GGKBBXX:5:2102:11688:34512,J00121:27:H3GGKBBXX:5:1114:16457:39717;sequence=TATTGTGAAATTAAAATACTAAAATTATCACTATTTTTTAAGTATATAGATGATTCAAATAAATGATATTATACAGAGAAGATAGGATTAATATTTATATAGTAAAGTTTAATTGATATTTGCTAATCTATATGTTTGAATGCTTTAGTCTA;start=290738;subtype=IES;support_ref=6;support_variant=51;type=IES;
scaffold51_50_with_IES	MILORD	internal_eliminated_sequence	290835	290889	.	.	.	ID=MILORD.50.290835.290889;Name=MILORD.50.290835.290889;bounded_by_ta=TRUE;common_boundary=RIGHT;end=290889;ies_id=IESPGM.PTET51.1.50.276968;ies_left_dist=-97;ies_min_dist=0;ies_right_dist=0;junction_seq=taggattaatatttaTAtctattgagtaaata;read_names=J00121:27:H3GGKBBXX:5:1222:27022:39875;sequence=TATAGTAAAGTTTAATTGATATTTGCTAATCTATATGTTTGAATGCTTTAGTCTA;start=290835;subtype=PARTIAL_INTERNAL;support_ref=1;support_variant=1;type=ALTERNATIVE;
scaffold51_50_with_IES	MILORD	internal_eliminated_sequence	291993	292071	.	.	.	ID=MILORD.50.291993.292071;Name=MILORD.50.291993.292071;bounded_by_ta=TRUE;common_boundary=Both;end=292071;ies_id=IESPGM.PTET51.1.50.278071;ies_left_dist=0;ies_min_dist=0;ies_right_dist=0;junction_seq=ataatcacaaattgtTAacagaagccaacaat;read_names=J00121:27:H3GGKBBXX:5:2217:28950:20709,J00121:27:H3GGKBBXX:5:2107:25307:35954,J00121:27:H3GGKBBXX:5:1128:4026:23628,J00121:27:H3GGKBBXX:5:2102:30776:3301,J00121:27:H3GGKBBXX:5:2227:26636:6958,J00121:27:H3GGKBBXX:5:2216:17421:29430,J00121:27:H3GGKBBXX:5:2103:8643:43339,J00121:27:H3GGKBBXX:5:2121:22313:13500,J00121:27:H3GGKBBXX:5:2209:1732:12831,J00121:27:H3GGKBBXX:5:2227:13859:12321,J00121:27:H3GGKBBXX:5:1118:11160:34547,J00121:27:H3GGKBBXX:5:1102:10338:47928,J00121:27:H3GGKBBXX:5:1115:22912:24454,J00121:27:H3GGKBBXX:5:1205:11708:27338,J00121:27:H3GGKBBXX:5:2126:6715:5710,J00121:27:H3GGKBBXX:5:2123:15960:10510,J00121:27:H3GGKBBXX:5:1225:22506:20234,J00121:27:H3GGKBBXX:5:2225:5203:11214,J00121:27:H3GGKBBXX:5:2211:30320:15662,J00121:27:H3GGKBBXX:5:1116:8745:16401,J00121:27:H3GGKBBXX:5:2110:14773:23188,J00121:27:H3GGKBBXX:5:2201:2727:10581,J00121:27:H3GGKBBXX:5:2110:13738:33457,J00121:27:H3GGKBBXX:5:1210:29477:37378,J00121:27:H3GGKBBXX:5:1119:22830:40033,J00121:27:H3GGKBBXX:5:1102:4330:23522,J00121:27:H3GGKBBXX:5:1205:18720:13464,J00121:27:H3GGKBBXX:5:2111:22648:5640,J00121:27:H3GGKBBXX:5:1123:18365:30222,J00121:27:H3GGKBBXX:5:1102:10165:47770,J00121:27:H3GGKBBXX:5:2207:5467:37202;sequence=TACAATCAATTATCATAATTTCCTTGATTTTCAAAATTTCTCATAATTGGCAAAGGTATAAAAATAGTTAATCACTCTG;start=291993;subtype=IES;support_ref=54;support_variant=31;type=IES;
scaffold51_50_with_IES	MILORD	internal_eliminated_sequence	292987	293012	.	.	.	ID=MILORD.50.292987.293012;Name=MILORD.50.292987.293012;bounded_by_ta=TRUE;common_boundary=Both;end=293012;ies_id=IESPGM.PTET51.1.50.278986;ies_left_dist=0;ies_min_dist=0;ies_right_dist=0;junction_seq=atcagatttcttaaaTAatcaggcagatacta;read_names=J00121:27:H3GGKBBXX:5:2220:3123:10985,J00121:27:H3GGKBBXX:5:1211:23531:22116,J00121:27:H3GGKBBXX:5:2128:17665:44834,J00121:27:H3GGKBBXX:5:2224:20892:47155,J00121:27:H3GGKBBXX:5:2120:19116:24454,J00121:27:H3GGKBBXX:5:2126:9140:28903,J00121:27:H3GGKBBXX:5:1117:15747:5288,J00121:27:H3GGKBBXX:5:2215:4848:30573,J00121:27:H3GGKBBXX:5:1201:29203:8066,J00121:27:H3GGKBBXX:5:2206:1925:42214,J00121:27:H3GGKBBXX:5:1227:3965:30485,J00121:27:H3GGKBBXX:5:1207:5720:13166,J00121:27:H3GGKBBXX:5:1124:5467:5974,J00121:27:H3GGKBBXX:5:1224:5213:39998,J00121:27:H3GGKBBXX:5:1106:13727:16067,J00121:27:H3GGKBBXX:5:1123:32837:3178,J00121:27:H3GGKBBXX:5:1111:20375:20973,J00121:27:H3GGKBBXX:5:1125:10764:34073,J00121:27:H3GGKBBXX:5:2207:29548:28604,J00121:27:H3GGKBBXX:5:1201:8227:6361,J00121:27:H3GGKBBXX:5:2121:20141:9174,J00121:27:H3GGKBBXX:5:1128:21876:16788,J00121:27:H3GGKBBXX:5:2122:18152:5376,J00121:27:H3GGKBBXX:5:1105:8674:26019,J00121:27:H3GGKBBXX:5:2214:9008:17280,J00121:27:H3GGKBBXX:5:2220:15331:24401,J00121:27:H3GGKBBXX:5:2212:25124:17597,J00121:27:H3GGKBBXX:5:1216:28422:24085,J00121:27:H3GGKBBXX:5:1218:12926:33422,J00121:27:H3GGKBBXX:5:2201:26311:25246,J00121:27:H3GGKBBXX:5:1206:28838:41159,J00121:27:H3GGKBBXX:5:1227:5183:42689,J00121:27:H3GGKBBXX:5:1217:28919:30433,J00121:27:H3GGKBBXX:5:2214:9080:16876,J00121:27:H3GGKBBXX:5:2222:27133:21395,J00121:27:H3GGKBBXX:5:2213:4482:9614,J00121:27:H3GGKBBXX:5:1201:14955:47489,J00121:27:H3GGKBBXX:5:1125:19360:19460,J00121:27:H3GGKBBXX:5:2115:22008:46276,J00121:27:H3GGKBBXX:5:2124:21430:7187,J00121:27:H3GGKBBXX:5:1217:25083:35989,J00121:27:H3GGKBBXX:5:2220:12966:41264,J00121:27:H3GGKBBXX:5:1126:24211:39225,J00121:27:H3GGKBBXX:5:1105:19167:15399,J00121:27:H3GGKBBXX:5:1212:13687:21096,J00121:27:H3GGKBBXX:5:1103:10592:44078,J00121:27:H3GGKBBXX:5:1124:11140:26424,J00121:27:H3GGKBBXX:5:1108:27580:6167,J00121:27:H3GGKBBXX:5:1127:25347:35286,J00121:27:H3GGKBBXX:5:1114:9536:14185,J00121:27:H3GGKBBXX:5:1128:29731:3670,J00121:27:H3GGKBBXX:5:2121:26869:11688,J00121:27:H3GGKBBXX:5:1116:20973:40473,J00121:27:H3GGKBBXX:5:1118:3315:15469,J00121:27:H3GGKBBXX:5:1111:28686:38363;sequence=TATAGTATATCTTGATGTTTCTACCA;start=292987;subtype=IES;support_ref=12;support_variant=55;type=IES;
scaffold51_50_with_IES	MILORD	internal_eliminated_sequence	293304	293379	.	.	.	ID=MILORD.50.293304.293379;Name=MILORD.50.293304.293379;bounded_by_ta=TRUE;common_boundary=Both;end=293379;ies_id=IESPGM.PTET51.1.50.279277;ies_left_dist=0;ies_min_dist=0;ies_right_dist=0;junction_seq=ttatccaaatagtgaTAtcagtgttgttgacc;read_names=J00121:27:H3GGKBBXX:5:2203:22790:43726,J00121:27:H3GGKBBXX:5:2224:27448:46029,J00121:27:H3GGKBBXX:5:2223:3823:41423,J00121:27:H3GGKBBXX:5:1110:21724:5587,J00121:27:H3GGKBBXX:5:2228:22181:20410,J00121:27:H3GGKBBXX:5:2209:17980:15662,J00121:27:H3GGKBBXX:5:1120:11891:46188,J00121:27:H3GGKBBXX:5:1102:23642:18019,J00121:27:H3GGKBBXX:5:1118:6847:4567,J00121:27:H3GGKBBXX:5:2211:17614:36130,J00121:27:H3GGKBBXX:5:1112:30330:48245,J00121:27:H3GGKBBXX:5:2211:6725:11179,J00121:27:H3GGKBBXX:5:1206:22110:35936,J00121:27:H3GGKBBXX:5:1223:23186:6783,J00121:27:H3GGKBBXX:5:2218:25824:40297,J00121:27:H3GGKBBXX:5:1228:27397:29800,J00121:27:H3GGKBBXX:5:2126:24951:11917,J00121:27:H3GGKBBXX:5:2213:24556:7574,J00121:27:H3GGKBBXX:5:2126:19725:11126,J00121:27:H3GGKBBXX:5:1102:17756:31839,J00121:27:H3GGKBBXX:5:1228:10216:35585,J00121:27:H3GGKBBXX:5:1218:26230:36710,J00121:27:H3GGKBBXX:5:1101:2737:38838,J00121:27:H3GGKBBXX:5:2215:6756:22485,J00121:27:H3GGKBBXX:5:1206:19370:33404,J00121:27:H3GGKBBXX:5:1219:13778:2404,J00121:27:H3GGKBBXX:5:2224:27854:46627,J00121:27:H3GGKBBXX:5:1116:23500:41475,J00121:27:H3GGKBBXX:5:1205:21998:1947,J00121:27:H3GGKBBXX:5:1215:27001:36147,J00121:27:H3GGKBBXX:5:1220:29031:28164,J00121:27:H3GGKBBXX:5:1206:6055:25949,J00121:27:H3GGKBBXX:5:2221:13768:5059,J00121:27:H3GGKBBXX:5:2226:7172:3864,J00121:27:H3GGKBBXX:5:1222:17452:7926,J00121:27:H3GGKBBXX:5:2216:30766:22696,J00121:27:H3GGKBBXX:5:2212:29183:28287,J00121:27:H3GGKBBXX:5:2228:24718:20304,J00121:27:H3GGKBBXX:5:1207:23186:19759,J00121:27:H3GGKBBXX:5:1107:28574:5323,J00121:27:H3GGKBBXX:5:2104:14702:22432,J00121:27:H3GGKBBXX:5:1114:27032:10915,J00121:27:H3GGKBBXX:5:2101:16620:28745,J00121:27:H3GGKBBXX:5:1216:15990:17632,J00121:27:H3GGKBBXX:5:1119:8014:1279,J00121:27:H3GGKBBXX:5:1120:18528:19249,J00121:27:H3GGKBBXX:5:2202:6979:18898,J00121:27:H3GGKBBXX:5:1221:20699:24947,J00121:27:H3GGKBBXX:5:2221:31730:12023,J00121:27:H3GGKBBXX:5:1222:7425:27443,J00121:27:H3GGKBBXX:5:1201:6005:16225,J00121:27:H3GGKBBXX:5:1120:23947:3354,J00121:27:H3GGKBBXX:5:1108:5741:43128,J00121:27:H3GGKBBXX:5:2227:10247:4444,J00121:27:H3GGKBBXX:5:2115:24647:23733,J00121:27:H3GGKBBXX:5:1107:10835:43058,J00121:27:H3GGKBBXX:5:2122:5081:39348,J00121:27:H3GGKBBXX:5:1113:14752:45625,J00121:27:H3GGKBBXX:5:2221:11201:6238,J00121:27:H3GGKBBXX:5:1215:25712:40350,J00121:27:H3GGKBBXX:5:1126:6482:4462,J00121:27:H3GGKBBXX:5:1109:30289:8682,J00121:27:H3GGKBBXX:5:1123:4107:34706,J00121:27:H3GGKBBXX:5:2116:11069:30274,J00121:27:H3GGKBBXX:5:1210:23236:11724,J00121:27:H3GGKBBXX:5:1211:29721:2879,J00121:27:H3GGKBBXX:5:2205:24464:30696,J00121:27:H3GGKBBXX:5:2227:10236:4497,J00121:27:H3GGKBBXX:5:2211:17432:30503,J00121:27:H3GGKBBXX:5:2103:20618:35145,J00121:27:H3GGKBBXX:5:1119:23835:45959,J00121:27:H3GGKBBXX:5:1101:22120:19777,J00121:27:H3GGKBBXX:5:1205:13494:20621,J00121:27:H3GGKBBXX:5:2109:27509:18951,J00121:27:H3GGKBBXX:5:1223:6086:1068,J00121:27:H3GGKBBXX:5:2213:23693:28973;sequence=TACTAACAAATTTTAATTTTTATTCTATATTTTAATAATATAAAAGAGAATATTTAAGAATATTCGAAACATACTG;start=293304;subtype=IES;support_ref=4;support_variant=76;type=IES;
scaffold51_50_with_IES	MILORD	internal_eliminated_sequence	294817	294873	.	.	.	ID=MILORD.50.294817.294873;Name=MILORD.50.294817.294873;bounded_by_ta=TRUE;common_boundary=Both;end=294873;ies_id=IESPGM.PTET51.1.50.280714;ies_left_dist=0;ies_min_dist=0;ies_right_dist=0;junction_seq=ttttttctttcatgtTAtctacatcctccact;read_names=J00121:27:H3GGKBBXX:5:2117:30371:22819,J00121:27:H3GGKBBXX:5:2101:18182:39365,J00121:27:H3GGKBBXX:5:1227:14377:25386,J00121:27:H3GGKBBXX:5:1209:25063:32261,J00121:27:H3GGKBBXX:5:2112:12165:31329,J00121:27:H3GGKBBXX:5:1213:19553:28446,J00121:27:H3GGKBBXX:5:2221:9232:11970,J00121:27:H3GGKBBXX:5:2107:28605:13183,J00121:27:H3GGKBBXX:5:1110:20872:44763,J00121:27:H3GGKBBXX:5:1215:3295:48245,J00121:27:H3GGKBBXX:5:2113:29934:38556,J00121:27:H3GGKBBXX:5:2108:14539:24050,J00121:27:H3GGKBBXX:5:1121:28158:41598,J00121:27:H3GGKBBXX:5:1219:7507:32121,J00121:27:H3GGKBBXX:5:1202:20273:42143,J00121:27:H3GGKBBXX:5:1228:12621:37185,J00121:27:H3GGKBBXX:5:2211:5406:7802,J00121:27:H3GGKBBXX:5:2207:21085:38381;sequence=TATAGTTGATTATAAAAAGGATTATTATTTTCCATAGATTTACAAATCACATTAGTG;start=294817;subtype=IES;support_ref=52;support_variant=18;type=IES;
scaffold51_50_with_IES	MILORD	internal_eliminated_sequence	296979	297006	.	.	.	ID=MILORD.50.296979.297006;Name=MILORD.50.296979.297006;bounded_by_ta=TRUE;common_boundary=Both;end=297006;ies_id=IESPGM.PTET51.1.50.282819;ies_left_dist=0;ies_min_dist=0;ies_right_dist=0;junction_seq=ttgtcactcccttagTAcgaatccatcaattc;read_names=J00121:27:H3GGKBBXX:5:2212:8633:5341,J00121:27:H3GGKBBXX:5:1213:7669:34899,J00121:27:H3GGKBBXX:5:1213:7791:34653,J00121:27:H3GGKBBXX:5:2227:14296:22643,J00121:27:H3GGKBBXX:5:2103:10023:42108,J00121:27:H3GGKBBXX:5:2208:7791:35075,J00121:27:H3GGKBBXX:5:1102:20192:41264,J00121:27:H3GGKBBXX:5:1225:26200:1349,J00121:27:H3GGKBBXX:5:1222:15585:23821,J00121:27:H3GGKBBXX:5:2119:22810:39541,J00121:27:H3GGKBBXX:5:1213:5619:27057,J00121:27:H3GGKBBXX:5:2107:28270:44886,J00121:27:H3GGKBBXX:5:1203:9293:44359,J00121:27:H3GGKBBXX:5:2111:10551:17280,J00121:27:H3GGKBBXX:5:2221:5731:30274,J00121:27:H3GGKBBXX:5:2207:27164:47577,J00121:27:H3GGKBBXX:5:2214:19573:22713,J00121:27:H3GGKBBXX:5:1102:29630:2053,J00121:27:H3GGKBBXX:5:1109:15990:45660,J00121:27:H3GGKBBXX:5:2203:27813:15434,J00121:27:H3GGKBBXX:5:2105:18254:8365,J00121:27:H3GGKBBXX:5:2220:15382:17104,J00121:27:H3GGKBBXX:5:2118:27346:42864,J00121:27:H3GGKBBXX:5:2211:15442:31980,J00121:27:H3GGKBBXX:5:1221:16752:34635,J00121:27:H3GGKBBXX:5:1109:29325:43691,J00121:27:H3GGKBBXX:5:1222:16356:17034,J00121:27:H3GGKBBXX:5:2203:24718:5183,J00121:27:H3GGKBBXX:5:2227:28980:48896,J00121:27:H3GGKBBXX:5:1128:17574:42530,J00121:27:H3GGKBBXX:5:1104:25002:5675,J00121:27:H3GGKBBXX:5:1112:18649:6132,J00121:27:H3GGKBBXX:5:1104:4087:24472,J00121:27:H3GGKBBXX:5:2120:27915:45994,J00121:27:H3GGKBBXX:5:2218:11201:25158,J00121:27:H3GGKBBXX:5:1106:11008:39137,J00121:27:H3GGKBBXX:5:2219:23277:34125,J00121:27:H3GGKBBXX:5:1112:21572:23505,J00121:27:H3GGKBBXX:5:1113:9628:35972,J00121:27:H3GGKBBXX:5:2205:16701:32578,J00121:27:H3GGKBBXX:5:2205:9922:38767,J00121:27:H3GGKBBXX:5:1120:5375:9156,J00121:27:H3GGKBBXX:5:2212:16315:12990,J00121:27:H3GGKBBXX:5:1111:7385:16295,J00121:27:H3GGKBBXX:5:2223:23632:25034,J00121:27:H3GGKBBXX:5:1207:3254:12093,J00121:27:H3GGKBBXX:5:2113:23693:43427,J00121:27:H3GGKBBXX:5:1127:15280:36517;sequence=TAAAATTAAAATAAATTCATATTGTCTA;start=296979;subtype=IES;support_ref=0;support_variant=48;type=IES;
scaffold51_50_with_IES	MILORD	internal_eliminated_sequence	298889	298987	.	.	.	ID=MILORD.50.298889.298987;Name=MILORD.50.298889.298987;bounded_by_ta=TRUE;common_boundary=Both;end=298987;ies_id=IESPGM.PTET51.1.50.284701;ies_left_dist=0;ies_min_dist=0;ies_right_dist=0;junction_seq=tataggtttagatttTAtctggtaataattaa;read_names=J00121:27:H3GGKBBXX:5:1221:18345:18652,J00121:27:H3GGKBBXX:5:2212:28280:47893,J00121:27:H3GGKBBXX:5:1210:19573:34495,J00121:27:H3GGKBBXX:5:1111:4503:2861,J00121:27:H3GGKBBXX:5:2128:25682:1578,J00121:27:H3GGKBBXX:5:1222:1296:28780,J00121:27:H3GGKBBXX:5:1205:16254:7750,J00121:27:H3GGKBBXX:5:1128:14448:10422,J00121:27:H3GGKBBXX:5:2122:25134:46698,J00121:27:H3GGKBBXX:5:2211:28280:19443,J00121:27:H3GGKBBXX:5:1211:13910:20885,J00121:27:H3GGKBBXX:5:2120:17939:16120,J00121:27:H3GGKBBXX:5:1227:6400:17966,J00121:27:H3GGKBBXX:5:1206:15716:42020,J00121:27:H3GGKBBXX:5:1210:19228:19724,J00121:27:H3GGKBBXX:5:1109:4990:42847,J00121:27:H3GGKBBXX:5:2211:8410:24472,J00121:27:H3GGKBBXX:5:1211:19329:33580,J00121:27:H3GGKBBXX:5:1207:13667:23944;sequence=TACAGTGGATGAAATTTTAATTGGGTTGGGCATATTAGTTGTAATTCTTTAGATTTTATGAAAATGATAAAGGAAATAAATAAAAAAGCAATTGATCTG;start=298889;subtype=IES;support_ref=56;support_variant=19;type=IES;
scaffold51_50_with_IES	MILORD	internal_eliminated_sequence	299303	299442	.	.	.	ID=MILORD.50.299303.299442;Name=MILORD.50.299303.299442;bounded_by_ta=TRUE;common_boundary=Both;end=299442;ies_id=IESPGM.PTET51.1.50.285016;ies_left_dist=0;ies_min_dist=0;ies_right_dist=0;junction_seq=cttgtgtttggatggTAcaagagctgtatgat;read_names=J00121:27:H3GGKBBXX:5:1211:9059:14730,J00121:27:H3GGKBBXX:5:1216:17736:3916,J00121:27:H3GGKBBXX:5:2106:28726:42020;sequence=TATAGTTGTTGTATTTTACTTAATTTTAAATTGAGAGCAGGAGAATCCATAAATTTATATTATACTCTAGAATATCTTTATTGAATAATAAGATTCTTAAATATAACCTAAAAATTATGACAGCAAATTGGAGTTGATTG;start=299303;subtype=IES;support_ref=78;support_variant=3;type=IES;
scaffold51_50_with_IES	MILORD	internal_eliminated_sequence	304969	305172	.	.	.	ID=MILORD.50.304969.305172;Name=MILORD.50.304969.305172;bounded_by_ta=TRUE;common_boundary=Both;end=305172;ies_id=IESPGM.PTET51.1.50.290542;ies_left_dist=0;ies_min_dist=0;ies_right_dist=0;junction_seq=aacaatttgagcaagTAcaacccattaattag;read_names=J00121:27:H3GGKBBXX:5:1223:31324:10651,J00121:27:H3GGKBBXX:5:2217:13900:22450,J00121:27:H3GGKBBXX:5:1203:24464:29008,J00121:27:H3GGKBBXX:5:1221:11789:27373,J00121:27:H3GGKBBXX:5:1128:15869:7855,J00121:27:H3GGKBBXX:5:2203:11048:13675,J00121:27:H3GGKBBXX:5:1123:5873:1086,J00121:27:H3GGKBBXX:5:1206:24586:22186,J00121:27:H3GGKBBXX:5:1208:17015:6677,J00121:27:H3GGKBBXX:5:2113:27113:25017,J00121:27:H3GGKBBXX:5:1208:19877:44974,J00121:27:H3GGKBBXX:5:1207:9932:49159,J00121:27:H3GGKBBXX:5:2218:24505:20287,J00121:27:H3GGKBBXX:5:2204:9019:22608,J00121:27:H3GGKBBXX:5:1217:27641:24384,J00121:27:H3GGKBBXX:5:2227:28655:24489,J00121:27:H3GGKBBXX:5:2211:18761:1859,J00121:27:H3GGKBBXX:5:1106:7101:30538,J00121:27:H3GGKBBXX:5:2101:21552:23118,J00121:27:H3GGKBBXX:5:2223:22709:26248,J00121:27:H3GGKBBXX:5:1110:19167:9702,J00121:27:H3GGKBBXX:5:2201:28026:45660,J00121:27:H3GGKBBXX:5:1120:19755:21940,J00121:27:H3GGKBBXX:5:1118:16447:3301,J00121:27:H3GGKBBXX:5:2122:15788:30257,J00121:27:H3GGKBBXX:5:1204:15392:13851,J00121:27:H3GGKBBXX:5:1103:29853:40244,J00121:27:H3GGKBBXX:5:1210:1813:2703,J00121:27:H3GGKBBXX:5:1117:20841:42565,J00121:27:H3GGKBBXX:5:2108:32207:4057,J00121:27:H3GGKBBXX:5:2103:26839:28411,J00121:27:H3GGKBBXX:5:2109:19289:17790,J00121:27:H3GGKBBXX:5:2104:21115:27461,J00121:27:H3GGKBBXX:5:2222:8846:15768,J00121:27:H3GGKBBXX:5:1110:9272:48790,J00121:27:H3GGKBBXX:5:2212:16528:24823,J00121:27:H3GGKBBXX:5:2223:21572:21817,J00121:27:H3GGKBBXX:5:2104:3792:46223,J00121:27:H3GGKBBXX:5:2213:21643:17614,J00121:27:H3GGKBBXX:5:2222:23622:20586,J00121:27:H3GGKBBXX:5:1203:10419:43744,J00121:27:H3GGKBBXX:5:2104:26890:35180,J00121:27:H3GGKBBXX:5:2119:23094:5429,J00121:27:H3GGKBBXX:5:2222:6289:16788,J00121:27:H3GGKBBXX:5:1128:9465:14695,J00121:27:H3GGKBBXX:5:1127:5122:7908;sequence=TATAGTTCTTACAGATAGAATATGTAGATACCAAACTTCAAACTCTGGGATCTTATGTATATTTTATATCATTTTAACCATCATAATTTTGATATAAGTTATGTTGAGGAAATTTAAATATCTATGAAGCCATTTTGATTTTTCACTTTAAAAATATAACTATCTTAATGACAGCTCCTGATAAATTACTTAGCGCAAGAAGTT;start=304969;subtype=IES;support_ref=98;support_variant=46;type=IES;
scaffold51_50_with_IES	MILORD	internal_eliminated_sequence	315593	315677	.	.	.	ID=MILORD.50.315593.315677;Name=MILORD.50.315593.315677;bounded_by_ta=TRUE;common_boundary=Both;end=315677;ies_id=IESPGM.PTET51.1.50.300962;ies_left_dist=0;ies_min_dist=0;ies_right_dist=0;junction_seq=agaaaaagcaagtgcTAgaatgataaataatt;read_names=J00121:27:H3GGKBBXX:5:1202:12875:36394,J00121:27:H3GGKBBXX:5:2118:21460:32244,J00121:27:H3GGKBBXX:5:2216:24444:40262,J00121:27:H3GGKBBXX:5:2217:25743:47858,J00121:27:H3GGKBBXX:5:2206:15645:24419,J00121:27:H3GGKBBXX:5:1217:27113:22450,J00121:27:H3GGKBBXX:5:2113:15960:35796,J00121:27:H3GGKBBXX:5:2204:31578:33281,J00121:27:H3GGKBBXX:5:1118:13981:4620,J00121:27:H3GGKBBXX:5:1120:13910:35690,J00121:27:H3GGKBBXX:5:2211:25844:7310,J00121:27:H3GGKBBXX:5:1228:10998:28217,J00121:27:H3GGKBBXX:5:2109:21481:33158,J00121:27:H3GGKBBXX:5:1123:7121:43445,J00121:27:H3GGKBBXX:5:1208:17076:41634,J00121:27:H3GGKBBXX:5:2122:22516:34776,J00121:27:H3GGKBBXX:5:1121:26971:23927,J00121:27:H3GGKBBXX:5:2211:29295:28657,J00121:27:H3GGKBBXX:5:1113:28513:11688,J00121:27:H3GGKBBXX:5:2109:28534:45168,J00121:27:H3GGKBBXX:5:1209:21531:33563,J00121:27:H3GGKBBXX:5:1110:18233:10757,J00121:27:H3GGKBBXX:5:2212:5639:6554,J00121:27:H3GGKBBXX:5:1205:12773:38750,J00121:27:H3GGKBBXX:5:1205:19999:31083,J00121:27:H3GGKBBXX:5:2208:12550:40649,J00121:27:H3GGKBBXX:5:1113:30137:18370,J00121:27:H3GGKBBXX:5:1211:15412:44412,J00121:27:H3GGKBBXX:5:1211:26778:18915,J00121:27:H3GGKBBXX:5:2213:31538:27479,J00121:27:H3GGKBBXX:5:2218:15118:12603,J00121:27:H3GGKBBXX:5:2108:8176:21957,J00121:27:H3GGKBBXX:5:2126:27082:47014,J00121:27:H3GGKBBXX:5:1219:15463:39295,J00121:27:H3GGKBBXX:5:1116:29254:37097,J00121:27:H3GGKBBXX:5:2107:25560:48808,J00121:27:H3GGKBBXX:5:1121:15392:28903,J00121:27:H3GGKBBXX:5:1108:22008:17896,J00121:27:H3GGKBBXX:5:1219:17056:25597,J00121:27:H3GGKBBXX:5:2211:24068:34371,J00121:27:H3GGKBBXX:5:1217:28737:14783,J00121:27:H3GGKBBXX:5:2211:6948:7732,J00121:27:H3GGKBBXX:5:1110:8430:11460,J00121:27:H3GGKBBXX:5:2217:17848:42618,J00121:27:H3GGKBBXX:5:1220:27011:22063,J00121:27:H3GGKBBXX:5:1127:29173:32877,J00121:27:H3GGKBBXX:5:1116:22191:10721,J00121:27:H3GGKBBXX:5:2215:21745:1683,J00121:27:H3GGKBBXX:5:2228:24373:22098;sequence=TACAGTTAATTAGTAACGCTAATTAAAAAAAAACAATAATTTATACTTTAGCAAATAAATAAAATAAAAATAAATTATGTTATTG;start=315593;subtype=IES;support_ref=4;support_variant=49;type=IES;
scaffold51_50_with_IES	MILORD	internal_eliminated_sequence	315743	315768	.	.	.	ID=MILORD.50.315743.315768;Name=MILORD.50.315743.315768;bounded_by_ta=TRUE;common_boundary=Both;end=315768;ies_id=IESPGM.PTET51.1.50.301027;ies_left_dist=0;ies_min_dist=0;ies_right_dist=0;junction_seq=tattcacaaaattggTAttttataatacataa;read_names=J00121:27:H3GGKBBXX:5:1101:26991:33703,J00121:27:H3GGKBBXX:5:2202:6644:42126,J00121:27:H3GGKBBXX:5:1113:12682:5042,J00121:27:H3GGKBBXX:5:1215:5954:4532,J00121:27:H3GGKBBXX:5:2212:12195:48966,J00121:27:H3GGKBBXX:5:2208:27225:32279,J00121:27:H3GGKBBXX:5:1202:20101:49230,J00121:27:H3GGKBBXX:5:2227:24312:26529,J00121:27:H3GGKBBXX:5:2221:16579:8312,J00121:27:H3GGKBBXX:5:1124:9262:30907,J00121:27:H3GGKBBXX:5:1123:27823:44500,J00121:27:H3GGKBBXX:5:1208:10764:29290,J00121:27:H3GGKBBXX:5:2223:10470:45977,J00121:27:H3GGKBBXX:5:1115:11079:25826,J00121:27:H3GGKBBXX:5:2113:3671:16542,J00121:27:H3GGKBBXX:5:2108:29589:36763;sequence=TATAATTGGGTGAGATGATTTAATTA;start=315743;subtype=IES;support_ref=0;support_variant=16;type=IES;
scaffold51_50_with_IES	MILORD	internal_eliminated_sequence	316024	316143	.	.	.	ID=MILORD.50.316024.316143;Name=MILORD.50.316024.316143;bounded_by_ta=TRUE;common_boundary=Both;end=316143;ies_id=IESPGM.PTET51.1.50.301282;ies_left_dist=0;ies_min_dist=0;ies_right_dist=0;junction_seq=gcttcttataattggTAtatgatcaagtctta;read_names=J00121:27:H3GGKBBXX:5:2225:15879:46205,J00121:27:H3GGKBBXX:5:1216:30137:25896,J00121:27:H3GGKBBXX:5:1226:28777:9332,J00121:27:H3GGKBBXX:5:1125:12895:43919,J00121:27:H3GGKBBXX:5:1108:20334:45238,J00121:27:H3GGKBBXX:5:1115:21308:45133,J00121:27:H3GGKBBXX:5:1213:25104:7750,J00121:27:H3GGKBBXX:5:2203:28118:14660,J00121:27:H3GGKBBXX:5:1126:19735:6501,J00121:27:H3GGKBBXX:5:2215:25855:40069,J00121:27:H3GGKBBXX:5:1116:8887:23821,J00121:27:H3GGKBBXX:5:1217:17716:29307,J00121:27:H3GGKBBXX:5:2108:5223:47260,J00121:27:H3GGKBBXX:5:2216:10236:28797,J00121:27:H3GGKBBXX:5:1221:18375:24437,J00121:27:H3GGKBBXX:5:2205:15503:15733,J00121:27:H3GGKBBXX:5:1110:20019:34565,J00121:27:H3GGKBBXX:5:1125:22739:26476,J00121:27:H3GGKBBXX:5:2215:25865:29360,J00121:27:H3GGKBBXX:5:1119:9952:21131,J00121:27:H3GGKBBXX:5:2205:13748:10124,J00121:27:H3GGKBBXX:5:2113:20172:37994,J00121:27:H3GGKBBXX:5:1205:23957:11917,J00121:27:H3GGKBBXX:5:1223:30919:46768,J00121:27:H3GGKBBXX:5:2126:17655:36833,J00121:27:H3GGKBBXX:5:1220:6877:21113,J00121:27:H3GGKBBXX:5:2117:9851:7169,J00121:27:H3GGKBBXX:5:2217:8288:40578,J00121:27:H3GGKBBXX:5:1228:25286:35778,J00121:27:H3GGKBBXX:5:1218:15940:20498,J00121:27:H3GGKBBXX:5:1107:27529:5481,J00121:27:H3GGKBBXX:5:1223:8227:10792,J00121:27:H3GGKBBXX:5:2215:19918:3090,J00121:27:H3GGKBBXX:5:1104:4939:8330,J00121:27:H3GGKBBXX:5:2217:14631:31136;sequence=TACACTAAGTATACGGATTTTTTGGTATATTCAGCAAAAATTTGAATATTCTTATTGTTTTTTCCATTGACAGTTAAGTAATTTGCTAGATTTTAATTAAAAATTATAGATTAATCAGTG;start=316024;subtype=IES;support_ref=78;support_variant=35;type=IES;
scaffold51_50_with_IES	MILORD	internal_eliminated_sequence	316975	317004	.	.	.	ID=MILORD.50.316975.317004;Name=MILORD.50.316975.317004;bounded_by_ta=TRUE;common_boundary=None;end=317004;ies_id=IESPGM.PTET51.1.50.302625;ies_left_dist=512;ies_min_dist=512;ies_right_dist=537;junction_seq=tttgctaagcaactcTAcaccaattgcatgac;read_names=J00121:27:H3GGKBBXX:5:2120:22861:26863;sequence=TATGAAGCTGATACTCATTATATAAGTAAG;start=316975;subtype=MAC;support_ref=107;support_variant=1;type=CRYPTIC;
scaffold51_50_with_IES	MILORD	internal_eliminated_sequence	317190	317251	.	.	.	ID=MILORD.50.317190.317251;Name=MILORD.50.317190.317251;bounded_by_ta=TRUE;common_boundary=None;end=317251;ies_id=IESPGM.PTET51.1.50.302625;ies_left_dist=297;ies_min_dist=290;ies_right_dist=290;junction_seq=ttatcccaatttaaaTActctatttaatgcaa;read_names=J00121:27:H3GGKBBXX:5:1220:9668:19654,J00121:27:H3GGKBBXX:5:2125:26027:28375;sequence=TATACCCATTACACAATTGTTATATTACCCCAAGCGAATAATATAATTTTTGTCAGCAAGCA;start=317190;subtype=MAC;support_ref=196;support_variant=2;type=CRYPTIC;
scaffold51_50_with_IES	MILORD	internal_eliminated_sequence	317487	317541	.	.	.	ID=MILORD.50.317487.317541;Name=MILORD.50.317487.317541;bounded_by_ta=TRUE;common_boundary=Both;end=317541;ies_id=IESPGM.PTET51.1.50.302625;ies_left_dist=0;ies_min_dist=0;ies_right_dist=0;junction_seq=gcatcattaattaagTAtcttaattgaaaggt;read_names=J00121:27:H3GGKBBXX:5:2209:10947:15926,J00121:27:H3GGKBBXX:5:1208:20517:10633,J00121:27:H3GGKBBXX:5:1222:13991:2246,J00121:27:H3GGKBBXX:5:2216:21846:27883,J00121:27:H3GGKBBXX:5:1202:10876:8137,J00121:27:H3GGKBBXX:5:1107:12327:35866,J00121:27:H3GGKBBXX:5:1109:4564:47032,J00121:27:H3GGKBBXX:5:1216:9252:4338,J00121:27:H3GGKBBXX:5:1115:25550:7328,J00121:27:H3GGKBBXX:5:2224:15057:5816;sequence=TATTGTTATTTCAAATTTAATTAGGCTTGTAATAAAGAAAATCCTATTTTTATAA;start=317487;subtype=IES;support_ref=32;support_variant=10;type=IES;
scaffold51_50_with_IES	MILORD	internal_eliminated_sequence	317568	317692	.	.	.	ID=MILORD.50.317568.317692;Name=MILORD.50.317568.317692;bounded_by_ta=TRUE;common_boundary=RIGHT;end=317692;ies_id=IESPGM.PTET51.1.50.302654;ies_left_dist=3;ies_min_dist=0;ies_right_dist=0;junction_seq=aggtgaggtatgttaTAagcaatcagaaatta;read_names=J00121:27:H3GGKBBXX:5:2215:10054:37343;sequence=TATTATAGTGCTAGCGTAGAATATTTTCCTTGGACTGATATGCAGAATGCAATATTTAATATGAATCCTTTTTTTCATATTAATTTTAATACTCTTTTTTGACCATATTCTTAGTTCAAGAACTA;start=317568;subtype=PARTIAL_EXTERNAL;support_ref=16;support_variant=1;type=ALTERNATIVE;
scaffold51_50_with_IES	MILORD	internal_eliminated_sequence	317571	317692	.	.	.	ID=MILORD.50.317571.317692;Name=MILORD.50.317571.317692;bounded_by_ta=TRUE;common_boundary=Both;end=317692;ies_id=IESPGM.PTET51.1.50.302654;ies_left_dist=0;ies_min_dist=0;ies_right_dist=0;junction_seq=ggtgaggtatgttatTAagcaatcagaaatta;read_names=J00121:27:H3GGKBBXX:5:1124:13585:26617,J00121:27:H3GGKBBXX:5:1109:18010:26793,J00121:27:H3GGKBBXX:5:1208:10226:44675,J00121:27:H3GGKBBXX:5:2225:30431:1086,J00121:27:H3GGKBBXX:5:2224:16183:16665,J00121:27:H3GGKBBXX:5:1208:19248:34846,J00121:27:H3GGKBBXX:5:2214:9841:28885,J00121:27:H3GGKBBXX:5:1108:20486:4848,J00121:27:H3GGKBBXX:5:2219:27428:44341,J00121:27:H3GGKBBXX:5:2217:24342:25351,J00121:27:H3GGKBBXX:5:1104:17005:12216;sequence=TATAGTGCTAGCGTAGAATATTTTCCTTGGACTGATATGCAGAATGCAATATTTAATATGAATCCTTTTTTTCATATTAATTTTAATACTCTTTTTTGACCATATTCTTAGTTCAAGAACTA;start=317571;subtype=IES;support_ref=32;support_variant=11;type=IES;
scaffold51_50_with_IES	MILORD	internal_eliminated_sequence	320157	320168	.	.	.	ID=MILORD.50.320157.320168;Name=MILORD.50.320157.320168;bounded_by_ta=TRUE;common_boundary=None;end=320168;ies_id=IESPGM.PTET51.1.50.307401;ies_left_dist=2283;ies_min_dist=2283;ies_right_dist=2353;junction_seq=ttctataaataataaTAacaataacaataaca;read_names=J00121:27:H3GGKBBXX:5:2108:21876:31699,J00121:27:H3GGKBBXX:5:2117:17665:18634,J00121:27:H3GGKBBXX:5:2121:27042:32138,J00121:27:H3GGKBBXX:5:1227:20709:1226;sequence=TAACAATAACAA;start=320157;subtype=MAC;support_ref=64;support_variant=4;type=CRYPTIC;
scaffold51_50_with_IES	MILORD	internal_eliminated_sequence	320223	320234	.	.	.	ID=MILORD.50.320223.320234;Name=MILORD.50.320223.320234;bounded_by_ta=TRUE;common_boundary=None;end=320234;ies_id=IESPGM.PTET51.1.50.307401;ies_left_dist=2217;ies_min_dist=2217;ies_right_dist=2287;junction_seq=caataacaataacaaTAacaataacaataaca;read_names=J00121:27:H3GGKBBXX:5:1106:26088:37554;sequence=TAACAATAACAA;start=320223;subtype=MAC;support_ref=43;support_variant=1;type=CRYPTIC;
scaffold51_50_with_IES	MILORD	internal_eliminated_sequence	322440	322521	.	.	.	ID=MILORD.50.322440.322521;Name=MILORD.50.322440.322521;bounded_by_ta=TRUE;common_boundary=Both;end=322521;ies_id=IESPGM.PTET51.1.50.307401;ies_left_dist=0;ies_min_dist=0;ies_right_dist=0;junction_seq=ttcagtctttataatTAaaatataataaggtt;read_names=J00121:27:H3GGKBBXX:5:2107:7243:36552,J00121:27:H3GGKBBXX:5:1117:15564:4268,J00121:27:H3GGKBBXX:5:2109:4503:20586,J00121:27:H3GGKBBXX:5:2205:28929:9350,J00121:27:H3GGKBBXX:5:1215:1966:25158,J00121:27:H3GGKBBXX:5:1225:7588:20375,J00121:27:H3GGKBBXX:5:1204:3133:22397,J00121:27:H3GGKBBXX:5:2106:25408:21113,J00121:27:H3GGKBBXX:5:1107:27336:42495,J00121:27:H3GGKBBXX:5:1217:12601:20129,J00121:27:H3GGKBBXX:5:2116:12246:22256,J00121:27:H3GGKBBXX:5:2204:11951:45695,J00121:27:H3GGKBBXX:5:1215:14357:24015,J00121:27:H3GGKBBXX:5:2207:22800:30134,J00121:27:H3GGKBBXX:5:2111:24556:6800,J00121:27:H3GGKBBXX:5:2111:18142:23540,J00121:27:H3GGKBBXX:5:1223:28168:1947,J00121:27:H3GGKBBXX:5:1221:4513:36605,J00121:27:H3GGKBBXX:5:2227:21846:17825,J00121:27:H3GGKBBXX:5:1122:9465:24929,J00121:27:H3GGKBBXX:5:2103:9759:13412,J00121:27:H3GGKBBXX:5:1125:25225:28252,J00121:27:H3GGKBBXX:5:2114:29011:10053,J00121:27:H3GGKBBXX:5:2122:18974:21008;sequence=TATTCTAAAAATAATAATATTTTAAATTCTAAATTAATTTAAAGGCCTATATAATTATAGTAAAAAAACTGTGTTATAACCA;start=322440;subtype=IES;support_ref=0;support_variant=24;type=IES;
scaffold51_50_with_IES	MILORD	internal_eliminated_sequence	322495	322521	.	.	.	ID=MILORD.50.322495.322521;Name=MILORD.50.322495.322521;bounded_by_ta=TRUE;common_boundary=RIGHT;end=322521;ies_id=IESPGM.PTET51.1.50.307401;ies_left_dist=-55;ies_min_dist=0;ies_right_dist=0;junction_seq=aaaggcctatataatTAaaatataataaggtt;read_names=J00121:27:H3GGKBBXX:5:1125:3397:24577,J00121:27:H3GGKBBXX:5:2115:3975:31769,J00121:27:H3GGKBBXX:5:1115:16853:17438,J00121:27:H3GGKBBXX:5:2112:25530:29483,J00121:27:H3GGKBBXX:5:1110:29315:12620;sequence=TATAGTAAAAAAACTGTGTTATAACCA;start=322495;subtype=PARTIAL_INTERNAL;support_ref=0;support_variant=5;type=ALTERNATIVE;
scaffold51_50_with_IES	MILORD	internal_eliminated_sequence	322700	322907	.	.	.	ID=MILORD.50.322700.322907;Name=MILORD.50.322700.322907;bounded_by_ta=TRUE;common_boundary=RIGHT;end=322907;ies_id=IESPGM.PTET51.1.50.307582;ies_left_dist=3;ies_min_dist=0;ies_right_dist=0;junction_seq=tatccggtaaattagTAcgctcccgttcaata;read_names=J00121:27:H3GGKBBXX:5:1118:6208:25544;sequence=TAATACTGTTTTATTAATAATAAAATAGAGTTTTTTTAATTGAAATTTTATAAGTTATTTTAGTGCATTCTTTAGTTTAATTATATAATCGTTTGTAATTTGTAATAATGTTATTTAGATTAATTTTAATTTAATTGTTTATTTGCTAATTTGTGTATAAAGAAAAGATGGAATAATAAAATTAAACAAATATTTATTAAATACACAA;start=322700;subtype=PARTIAL_EXTERNAL;support_ref=41;support_variant=1;type=ALTERNATIVE;
scaffold51_50_with_IES	MILORD	internal_eliminated_sequence	322703	322907	.	.	.	ID=MILORD.50.322703.322907;Name=MILORD.50.322703.322907;bounded_by_ta=TRUE;common_boundary=Both;end=322907;ies_id=IESPGM.PTET51.1.50.307582;ies_left_dist=0;ies_min_dist=0;ies_right_dist=0;junction_seq=ccggtaaattagtaaTAcgctcccgttcaata;read_names=J00121:27:H3GGKBBXX:5:2220:20009:22309,J00121:27:H3GGKBBXX:5:1223:31669:45256,J00121:27:H3GGKBBXX:5:2203:3762:28411,J00121:27:H3GGKBBXX:5:1226:15788:7715,J00121:27:H3GGKBBXX:5:2109:18558:25773,J00121:27:H3GGKBBXX:5:2202:6735:36517,J00121:27:H3GGKBBXX:5:1114:2361:16946,J00121:27:H3GGKBBXX:5:1102:24424:43427,J00121:27:H3GGKBBXX:5:1216:15828:5921,J00121:27:H3GGKBBXX:5:2223:19400:41616,J00121:27:H3GGKBBXX:5:2110:20649:23804,J00121:27:H3GGKBBXX:5:1223:26382:17913,J00121:27:H3GGKBBXX:5:2228:12520:20445,J00121:27:H3GGKBBXX:5:1211:10206:16331,J00121:27:H3GGKBBXX:5:1126:6877:21184,J00121:27:H3GGKBBXX:5:1112:15767:16190,J00121:27:H3GGKBBXX:5:1116:26200:29448,J00121:27:H3GGKBBXX:5:2228:18497:10792,J00121:27:H3GGKBBXX:5:2214:29031:38785;sequence=TACTGTTTTATTAATAATAAAATAGAGTTTTTTTAATTGAAATTTTATAAGTTATTTTAGTGCATTCTTTAGTTTAATTATATAATCGTTTGTAATTTGTAATAATGTTATTTAGATTAATTTTAATTTAATTGTTTATTTGCTAATTTGTGTATAAAGAAAAGATGGAATAATAAAATTAAACAAATATTTATTAAATACACAA;start=322703;subtype=IES;support_ref=80;support_variant=19;type=IES;
scaffold51_50_with_IES	MILORD	internal_eliminated_sequence	322994	323060	.	.	.	ID=MILORD.50.322994.323060;Name=MILORD.50.322994.323060;bounded_by_ta=TRUE;common_boundary=Both;end=323060;ies_id=IESPGM.PTET51.1.50.307668;ies_left_dist=0;ies_min_dist=0;ies_right_dist=0;junction_seq=tatagccaattattgTAtaataagtaagaaga;read_names=J00121:27:H3GGKBBXX:5:1123:20375:30257,J00121:27:H3GGKBBXX:5:2208:7811:7504,J00121:27:H3GGKBBXX:5:2107:27610:18740,J00121:27:H3GGKBBXX:5:1101:26504:32367,J00121:27:H3GGKBBXX:5:1214:27864:9719,J00121:27:H3GGKBBXX:5:1211:19634:12409,J00121:27:H3GGKBBXX:5:2216:12154:3600,J00121:27:H3GGKBBXX:5:1101:22830:20691,J00121:27:H3GGKBBXX:5:1128:11921:33404,J00121:27:H3GGKBBXX:5:1119:19207:3055,J00121:27:H3GGKBBXX:5:2212:21318:29958,J00121:27:H3GGKBBXX:5:1219:10845:27285,J00121:27:H3GGKBBXX:5:2206:10632:19285;sequence=TATTACTGAAAATGAAAGAATACAGGTGATAAAAATGATGATAATTAAGAAAAATGTCAATTGACAA;start=322994;subtype=IES;support_ref=102;support_variant=13;type=IES;
scaffold51_50_with_IES	MILORD	internal_eliminated_sequence	323014	323060	.	.	.	ID=MILORD.50.323014.323060;Name=MILORD.50.323014.323060;bounded_by_ta=TRUE;common_boundary=RIGHT;end=323060;ies_id=IESPGM.PTET51.1.50.307668;ies_left_dist=-20;ies_min_dist=0;ies_right_dist=0;junction_seq=ctgaaaatgaaagaaTAtaataagtaagaaga;read_names=J00121:27:H3GGKBBXX:5:2109:9891:7099,J00121:27:H3GGKBBXX:5:2119:3721:38504,J00121:27:H3GGKBBXX:5:1213:26808:2545;sequence=TACAGGTGATAAAAATGATGATAATTAAGAAAAATGTCAATTGACAA;start=323014;subtype=PARTIAL_INTERNAL;support_ref=98;support_variant=3;type=ALTERNATIVE;
scaffold51_50_with_IES	MILORD	internal_eliminated_sequence	323468	323541	.	.	.	ID=MILORD.50.323468.323541;Name=MILORD.50.323468.323541;bounded_by_ta=TRUE;common_boundary=Both;end=323541;ies_id=IESPGM.PTET51.1.50.308075;ies_left_dist=0;ies_min_dist=0;ies_right_dist=0;junction_seq=tactatctctttgatTAtcaatataataaggt;read_names=J00121:27:H3GGKBBXX:5:1112:19796:45643,J00121:27:H3GGKBBXX:5:1224:24809:9280,J00121:27:H3GGKBBXX:5:1122:5802:36939,J00121:27:H3GGKBBXX:5:2102:24667:20744,J00121:27:H3GGKBBXX:5:1110:18375:6290,J00121:27:H3GGKBBXX:5:1118:6695:9789,J00121:27:H3GGKBBXX:5:1110:11769:22309,J00121:27:H3GGKBBXX:5:2223:28239:22960,J00121:27:H3GGKBBXX:5:2227:16021:8330,J00121:27:H3GGKBBXX:5:2119:29579:31224,J00121:27:H3GGKBBXX:5:2227:17523:18107,J00121:27:H3GGKBBXX:5:1219:11434:39629,J00121:27:H3GGKBBXX:5:2123:16204:11741,J00121:27:H3GGKBBXX:5:2223:30736:33651,J00121:27:H3GGKBBXX:5:2203:5497:45027,J00121:27:H3GGKBBXX:5:1207:16346:8787,J00121:27:H3GGKBBXX:5:1104:8603:37044,J00121:27:H3GGKBBXX:5:1109:14052:6572,J00121:27:H3GGKBBXX:5:2126:25824:30028,J00121:27:H3GGKBBXX:5:2101:12063:24296,J00121:27:H3GGKBBXX:5:2223:6725:30063,J00121:27:H3GGKBBXX:5:2210:11951:3424,J00121:27:H3GGKBBXX:5:2117:21146:2615,J00121:27:H3GGKBBXX:5:2205:13930:18071,J00121:27:H3GGKBBXX:5:1105:5020:25597,J00121:27:H3GGKBBXX:5:2207:25083:33774,J00121:27:H3GGKBBXX:5:2124:3955:40209,J00121:27:H3GGKBBXX:5:2208:28970:4989,J00121:27:H3GGKBBXX:5:1214:27630:25703,J00121:27:H3GGKBBXX:5:2203:10094:16770,J00121:27:H3GGKBBXX:5:1221:15168:13183,J00121:27:H3GGKBBXX:5:1203:1286:11073,J00121:27:H3GGKBBXX:5:2203:8318:9930,J00121:27:H3GGKBBXX:5:2220:2290:41475,J00121:27:H3GGKBBXX:5:2215:24830:32877,J00121:27:H3GGKBBXX:5:2203:18690:14432,J00121:27:H3GGKBBXX:5:2225:23277:48474,J00121:27:H3GGKBBXX:5:2113:25449:31101,J00121:27:H3GGKBBXX:5:1201:17574:14396,J00121:27:H3GGKBBXX:5:1218:17279:43111,J00121:27:H3GGKBBXX:5:2206:26484:32437,J00121:27:H3GGKBBXX:5:1203:26778:39981,J00121:27:H3GGKBBXX:5:2116:19431:11425,J00121:27:H3GGKBBXX:5:1112:23764:2791,J00121:27:H3GGKBBXX:5:2220:24718:34582,J00121:27:H3GGKBBXX:5:1227:8481:16084,J00121:27:H3GGKBBXX:5:1104:6319:37624,J00121:27:H3GGKBBXX:5:2209:17066:3952,J00121:27:H3GGKBBXX:5:1116:3884:37273,J00121:27:H3GGKBBXX:5:2216:29863:7627,J00121:27:H3GGKBBXX:5:1117:12672:13464,J00121:27:H3GGKBBXX:5:2212:30036:13904,J00121:27:H3GGKBBXX:5:2101:22942:32947,J00121:27:H3GGKBBXX:5:2216:25053:36147,J00121:27:H3GGKBBXX:5:1124:24535:29694,J00121:27:H3GGKBBXX:5:1125:7263:26072,J00121:27:H3GGKBBXX:5:1221:24200:15539;sequence=TAAAGTAGATCAATCAAAGTTTTTGGTTTTAGATTTTCAATTAAATTTAAATATTTTTTAAAAATACCTTACTG;start=323468;subtype=IES;support_ref=74;support_variant=57;type=IES;
scaffold51_50_with_IES	MILORD	internal_eliminated_sequence	325010	325035	.	.	.	ID=MILORD.50.325010.325035;Name=MILORD.50.325010.325035;bounded_by_ta=TRUE;common_boundary=Both;end=325035;ies_id=IESPGM.PTET51.1.50.309543;ies_left_dist=0;ies_min_dist=0;ies_right_dist=0;junction_seq=gggtaataaagtaggTActattaaatgtaagt;read_names=J00121:27:H3GGKBBXX:5:1120:7496:31259,J00121:27:H3GGKBBXX:5:1117:14346:28041,J00121:27:H3GGKBBXX:5:1103:23267:32982,J00121:27:H3GGKBBXX:5:1205:16396:25052,J00121:27:H3GGKBBXX:5:1212:27590:8471,J00121:27:H3GGKBBXX:5:1222:21054:20463,J00121:27:H3GGKBBXX:5:2110:11677:41247,J00121:27:H3GGKBBXX:5:1116:20923:6941,J00121:27:H3GGKBBXX:5:2208:23409:48386,J00121:27:H3GGKBBXX:5:2203:17604:22362,J00121:27:H3GGKBBXX:5:2228:17137:43251,J00121:27:H3GGKBBXX:5:2210:22293:29325,J00121:27:H3GGKBBXX:5:1211:1681:18511,J00121:27:H3GGKBBXX:5:2213:22293:47471,J00121:27:H3GGKBBXX:5:2217:14478:38222,J00121:27:H3GGKBBXX:5:1116:5863:34231,J00121:27:H3GGKBBXX:5:1113:28422:38926,J00121:27:H3GGKBBXX:5:1125:22069:2141,J00121:27:H3GGKBBXX:5:2207:16569:49019,J00121:27:H3GGKBBXX:5:2225:19796:30380,J00121:27:H3GGKBBXX:5:1216:4361:26740,J00121:27:H3GGKBBXX:5:1201:22759:22467,J00121:27:H3GGKBBXX:5:1205:7344:43163,J00121:27:H3GGKBBXX:5:1218:17533:43409,J00121:27:H3GGKBBXX:5:1216:2646:21905,J00121:27:H3GGKBBXX:5:2210:6238:39207,J00121:27:H3GGKBBXX:5:1105:13656:8488,J00121:27:H3GGKBBXX:5:1114:3559:16735,J00121:27:H3GGKBBXX:5:1127:11434:46944,J00121:27:H3GGKBBXX:5:1120:3792:14150,J00121:27:H3GGKBBXX:5:2216:8146:26406,J00121:27:H3GGKBBXX:5:1205:12652:33475,J00121:27:H3GGKBBXX:5:1113:24221:45326,J00121:27:H3GGKBBXX:5:1220:26534:4919,J00121:27:H3GGKBBXX:5:2213:20811:29360,J00121:27:H3GGKBBXX:5:2222:11251:17860,J00121:27:H3GGKBBXX:5:1109:15585:44183,J00121:27:H3GGKBBXX:5:2104:7060:15557,J00121:27:H3GGKBBXX:5:1110:25865:43216,J00121:27:H3GGKBBXX:5:1222:12510:13886,J00121:27:H3GGKBBXX:5:1217:7578:30345,J00121:27:H3GGKBBXX:5:2105:20669:8611,J00121:27:H3GGKBBXX:5:2111:15818:10651,J00121:27:H3GGKBBXX:5:2209:4259:14467,J00121:27:H3GGKBBXX:5:2227:21349:32930,J00121:27:H3GGKBBXX:5:2109:17980:8418,J00121:27:H3GGKBBXX:5:1122:31406:4462,J00121:27:H3GGKBBXX:5:2120:22617:47506,J00121:27:H3GGKBBXX:5:1208:12976:11565,J00121:27:H3GGKBBXX:5:1227:7892:44253,J00121:27:H3GGKBBXX:5:2217:7019:42354,J00121:27:H3GGKBBXX:5:2202:22506:41721,J00121:27:H3GGKBBXX:5:2126:16356:35919,J00121:27:H3GGKBBXX:5:2111:19664:25685,J00121:27:H3GGKBBXX:5:1122:6776:22309,J00121:27:H3GGKBBXX:5:2207:12804:15416,J00121:27:H3GGKBBXX:5:1208:1955:30274,J00121:27:H3GGKBBXX:5:2202:10267:40666,J00121:27:H3GGKBBXX:5:1113:13159:48808,J00121:27:H3GGKBBXX:5:1124:26078:17175,J00121:27:H3GGKBBXX:5:1225:13677:26775,J00121:27:H3GGKBBXX:5:1120:28118:38855,J00121:27:H3GGKBBXX:5:2114:16183:5728;sequence=TATAGTGTGGTTAGCAAACTTATCAA;start=325010;subtype=IES;support_ref=0;support_variant=63;type=IES;
scaffold51_50_with_IES	MILORD	internal_eliminated_sequence	325010	325038	.	.	.	ID=MILORD.50.325010.325038;Name=MILORD.50.325010.325038;bounded_by_ta=TRUE;common_boundary=LEFT;end=325038;ies_id=IESPGM.PTET51.1.50.309543;ies_left_dist=0;ies_min_dist=0;ies_right_dist=-3;junction_seq=gggtaataaagtaggTAttaaatgtaagttca;read_names=J00121:27:H3GGKBBXX:5:1116:7689:28569;sequence=TATAGTGTGGTTAGCAAACTTATCAATAC;start=325010;subtype=PARTIAL_EXTERNAL;support_ref=0;support_variant=1;type=ALTERNATIVE;
scaffold51_50_with_IES	MILORD	internal_eliminated_sequence	325378	325475	.	.	.	ID=MILORD.50.325378.325475;Name=MILORD.50.325378.325475;bounded_by_ta=TRUE;common_boundary=Both;end=325475;ies_id=IESPGM.PTET51.1.50.309885;ies_left_dist=0;ies_min_dist=0;ies_right_dist=0;junction_seq=agcctaagaatatttTActaagattgcagaat;read_names=J00121:27:H3GGKBBXX:5:1223:6248:19109,J00121:27:H3GGKBBXX:5:2102:30787:31875,J00121:27:H3GGKBBXX:5:2224:23855:18282,J00121:27:H3GGKBBXX:5:1127:32410:31417,J00121:27:H3GGKBBXX:5:2120:15280:18546,J00121:27:H3GGKBBXX:5:1206:25469:45062,J00121:27:H3GGKBBXX:5:1225:5934:9596,J00121:27:H3GGKBBXX:5:2207:28199:31118,J00121:27:H3GGKBBXX:5:1113:1955:37765,J00121:27:H3GGKBBXX:5:1113:3802:32595,J00121:27:H3GGKBBXX:5:1208:14499:9983,J00121:27:H3GGKBBXX:5:2126:18568:24314,J00121:27:H3GGKBBXX:5:2122:21217:41528,J00121:27:H3GGKBBXX:5:2111:9059:33545,J00121:27:H3GGKBBXX:5:1117:20446:9280,J00121:27:H3GGKBBXX:5:2114:29538:39383,J00121:27:H3GGKBBXX:5:1204:28787:27672,J00121:27:H3GGKBBXX:5:1219:10186:24384,J00121:27:H3GGKBBXX:5:2126:16498:41335,J00121:27:H3GGKBBXX:5:2204:6959:27443,J00121:27:H3GGKBBXX:5:2111:12702:41968,J00121:27:H3GGKBBXX:5:2205:12378:11653,J00121:27:H3GGKBBXX:5:2115:10338:9244;sequence=TACAGTTGATTGCAAAACCATTTCGTTTCTTCTTGTTTCATATTGGAAATAATTATCTAAATATTGAAGTTAATTATATAAGACCATGAAATTCAATG;start=325378;subtype=IES;support_ref=76;support_variant=23;type=IES;
scaffold51_50_with_IES	MILORD	internal_eliminated_sequence	328479	328680	.	.	.	ID=MILORD.50.328479.328680;Name=MILORD.50.328479.328680;bounded_by_ta=TRUE;common_boundary=Both;end=328680;ies_id=IESPGM.PTET51.1.50.312888;ies_left_dist=0;ies_min_dist=0;ies_right_dist=0;junction_seq=aattgttcttcaaggTAtatctataaattcta;read_names=J00121:27:H3GGKBBXX:5:1112:25063:26529,J00121:27:H3GGKBBXX:5:1101:10277:11565,J00121:27:H3GGKBBXX:5:1108:14489:39928,J00121:27:H3GGKBBXX:5:1118:24180:37484,J00121:27:H3GGKBBXX:5:2223:6999:33211,J00121:27:H3GGKBBXX:5:2108:31243:41704,J00121:27:H3GGKBBXX:5:2117:21014:9807,J00121:27:H3GGKBBXX:5:1106:5944:35215,J00121:27:H3GGKBBXX:5:1106:5954:35233,J00121:27:H3GGKBBXX:5:1128:19938:30274,J00121:27:H3GGKBBXX:5:1210:10287:38170,J00121:27:H3GGKBBXX:5:2210:18710:34653,J00121:27:H3GGKBBXX:5:1127:30634:20181,J00121:27:H3GGKBBXX:5:1227:5710:3407,J00121:27:H3GGKBBXX:5:2116:14783:15891,J00121:27:H3GGKBBXX:5:1215:21724:11706,J00121:27:H3GGKBBXX:5:1217:28371:45414,J00121:27:H3GGKBBXX:5:2226:15189:44095,J00121:27:H3GGKBBXX:5:1205:3305:33281,J00121:27:H3GGKBBXX:5:2124:7060:37326,J00121:27:H3GGKBBXX:5:1223:11109:2281,J00121:27:H3GGKBBXX:5:2202:19867:21008,J00121:27:H3GGKBBXX:5:2201:2564:12234,J00121:27:H3GGKBBXX:5:1216:26413:14941,J00121:27:H3GGKBBXX:5:2217:6695:42108,J00121:27:H3GGKBBXX:5:2216:32360:2949,J00121:27:H3GGKBBXX:5:1207:8988:12251,J00121:27:H3GGKBBXX:5:1114:5254:29694,J00121:27:H3GGKBBXX:5:2115:23460:29976,J00121:27:H3GGKBBXX:5:1106:12682:6167,J00121:27:H3GGKBBXX:5:2102:24170:10106,J00121:27:H3GGKBBXX:5:1217:13859:44218,J00121:27:H3GGKBBXX:5:2108:19512:21869,J00121:27:H3GGKBBXX:5:1212:26808:29131,J00121:27:H3GGKBBXX:5:2106:18497:9385,J00121:27:H3GGKBBXX:5:2120:21998:31136,J00121:27:H3GGKBBXX:5:2113:7334:1332,J00121:27:H3GGKBBXX:5:1210:19157:47805;sequence=TATTATATAGTTAATTATAATAATAAGGTTGTTTATTAGTAATTTATACATTGTTTAGGAAGATGATAATTTTATAGATCTTAATAATAAGAATAATAATATTTAAATAGCTAATTTAAGTTATTCTTAATTTATAATAAGTATATAAACTCAATTTACTTTAAGCAAATAAGAAAAGTCTAATATTAAATTAGTTTTACAA;start=328479;subtype=IES;support_ref=106;support_variant=38;type=IES;
scaffold51_50_with_IES	MILORD	internal_eliminated_sequence	330565	330623	.	.	.	ID=MILORD.50.330565.330623;Name=MILORD.50.330565.330623;bounded_by_ta=TRUE;common_boundary=Both;end=330623;ies_id=IESPGM.PTET51.1.50.314772;ies_left_dist=0;ies_min_dist=0;ies_right_dist=0;junction_seq=agtgatttctagttaTAtctgaaccaccctta;read_names=J00121:27:H3GGKBBXX:5:2226:19695:47049,J00121:27:H3GGKBBXX:5:1119:14448:35110,J00121:27:H3GGKBBXX:5:1208:14915:23048,J00121:27:H3GGKBBXX:5:2204:20182:30204,J00121:27:H3GGKBBXX:5:1208:25246:27338,J00121:27:H3GGKBBXX:5:1216:24850:33791,J00121:27:H3GGKBBXX:5:2209:4178:7293,J00121:27:H3GGKBBXX:5:2210:11860:20463,J00121:27:H3GGKBBXX:5:2227:8633:27391,J00121:27:H3GGKBBXX:5:1125:7476:8822,J00121:27:H3GGKBBXX:5:2219:26869:31031,J00121:27:H3GGKBBXX:5:1201:14184:40702,J00121:27:H3GGKBBXX:5:2211:24779:30925,J00121:27:H3GGKBBXX:5:2224:5325:23874,J00121:27:H3GGKBBXX:5:2210:19106:2668,J00121:27:H3GGKBBXX:5:2204:20994:31435,J00121:27:H3GGKBBXX:5:1126:29498:3336,J00121:27:H3GGKBBXX:5:2223:8217:38134,J00121:27:H3GGKBBXX:5:1106:15118:2826,J00121:27:H3GGKBBXX:5:2226:21653:7117,J00121:27:H3GGKBBXX:5:2228:26981:25738,J00121:27:H3GGKBBXX:5:1108:9770:28622,J00121:27:H3GGKBBXX:5:1124:12621:9649,J00121:27:H3GGKBBXX:5:2219:26880:31048,J00121:27:H3GGKBBXX:5:1209:23977:17016,J00121:27:H3GGKBBXX:5:1127:22262:29483,J00121:27:H3GGKBBXX:5:1113:7212:14766,J00121:27:H3GGKBBXX:5:1120:11403:25544,J00121:27:H3GGKBBXX:5:1217:26778:16911,J00121:27:H3GGKBBXX:5:1214:14793:11899,J00121:27:H3GGKBBXX:5:1220:25591:2545,J00121:27:H3GGKBBXX:5:2102:10764:35514,J00121:27:H3GGKBBXX:5:1220:20395:37994,J00121:27:H3GGKBBXX:5:2226:21501:19900,J00121:27:H3GGKBBXX:5:1221:27864:39436,J00121:27:H3GGKBBXX:5:1226:27214:32859,J00121:27:H3GGKBBXX:5:2215:7821:37589,J00121:27:H3GGKBBXX:5:2225:23703:7855,J00121:27:H3GGKBBXX:5:1221:13058:33264,J00121:27:H3GGKBBXX:5:2124:22759:33193,J00121:27:H3GGKBBXX:5:1114:26463:37009,J00121:27:H3GGKBBXX:5:2224:5213:2686,J00121:27:H3GGKBBXX:5:1203:12175:22028,J00121:27:H3GGKBBXX:5:2118:10744:45185,J00121:27:H3GGKBBXX:5:1117:20496:9754,J00121:27:H3GGKBBXX:5:2223:30107:47401,J00121:27:H3GGKBBXX:5:1214:14884:11741,J00121:27:H3GGKBBXX:5:2220:8694:1226,J00121:27:H3GGKBBXX:5:1203:11343:22415,J00121:27:H3GGKBBXX:5:1216:11485:28885,J00121:27:H3GGKBBXX:5:1114:31203:28340,J00121:27:H3GGKBBXX:5:2213:13555:17034,J00121:27:H3GGKBBXX:5:1117:8816:47858,J00121:27:H3GGKBBXX:5:1120:17766:4497,J00121:27:H3GGKBBXX:5:2119:26758:2105,J00121:27:H3GGKBBXX:5:1222:23104:14906,J00121:27:H3GGKBBXX:5:2223:8247:37519,J00121:27:H3GGKBBXX:5:1220:16275:43972,J00121:27:H3GGKBBXX:5:2202:21511:26037,J00121:27:H3GGKBBXX:5:2114:27407:35268,J00121:27:H3GGKBBXX:5:1219:22333:7240,J00121:27:H3GGKBBXX:5:1209:26342:1490,J00121:27:H3GGKBBXX:5:1227:25956:41440;sequence=TACAGTGGATAAGCACTTTGAATAATTGTTCATTTCATTAATTTTTACTTAATCAATTG;start=330565;subtype=IES;support_ref=94;support_variant=63;type=IES;
scaffold51_50_with_IES	MILORD	internal_eliminated_sequence	332678	332723	.	.	.	ID=MILORD.50.332678.332723;Name=MILORD.50.332678.332723;bounded_by_ta=TRUE;common_boundary=Both;end=332723;ies_id=IESPGM.PTET51.1.50.316826;ies_left_dist=0;ies_min_dist=0;ies_right_dist=0;junction_seq=atcttaattaccttgTActtttccaaaaacct;read_names=J00121:27:H3GGKBBXX:5:1203:1570:16840,J00121:27:H3GGKBBXX:5:2109:8430:36499,J00121:27:H3GGKBBXX:5:1105:23399:1771,J00121:27:H3GGKBBXX:5:2220:3488:15944,J00121:27:H3GGKBBXX:5:2119:8065:12620,J00121:27:H3GGKBBXX:5:1126:14519:9702,J00121:27:H3GGKBBXX:5:1102:8806:7574,J00121:27:H3GGKBBXX:5:2119:8704:1806,J00121:27:H3GGKBBXX:5:2222:27235:27584,J00121:27:H3GGKBBXX:5:2123:31964:13834,J00121:27:H3GGKBBXX:5:1104:17442:11671,J00121:27:H3GGKBBXX:5:1111:8724:44992,J00121:27:H3GGKBBXX:5:1118:17269:22731,J00121:27:H3GGKBBXX:5:2205:24890:37097,J00121:27:H3GGKBBXX:5:1208:21075:40262,J00121:27:H3GGKBBXX:5:1120:3062:41370,J00121:27:H3GGKBBXX:5:2201:18416:18282,J00121:27:H3GGKBBXX:5:2219:8988:28850,J00121:27:H3GGKBBXX:5:1210:12469:5376;sequence=TAAACTTAATGTTGATATATATAATTGTTTTTAATAGGAAATACTG;start=332678;subtype=IES;support_ref=87;support_variant=19;type=IES;
scaffold51_50_with_IES	MILORD	internal_eliminated_sequence	332697	332723	.	.	.	ID=MILORD.50.332697.332723;Name=MILORD.50.332697.332723;bounded_by_ta=TRUE;common_boundary=RIGHT;end=332723;ies_id=IESPGM.PTET51.1.50.316826;ies_left_dist=-19;ies_min_dist=0;ies_right_dist=0;junction_seq=cttaatgttgatataTActtttccaaaaacct;read_names=J00121:27:H3GGKBBXX:5:2219:22364:23575;sequence=TATAATTGTTTTTAATAGGAAATACTG;start=332697;subtype=PARTIAL_INTERNAL;support_ref=30;support_variant=1;type=ALTERNATIVE;
scaffold51_50_with_IES	MILORD	internal_eliminated_sequence	344096	344162	.	.	.	ID=MILORD.50.344096.344162;Name=MILORD.50.344096.344162;bounded_by_ta=TRUE;common_boundary=RIGHT;end=344162;ies_id=IESPGM.PTET51.1.50.328200;ies_left_dist=2;ies_min_dist=0;ies_right_dist=0;junction_seq=ccttccaatgatattTAtaaagagaaaatagg;read_names=J00121:27:H3GGKBBXX:5:1205:6715:1384;sequence=TATACAGTCAATTTTACAATTGTTAAAGATTTGATTTGATTAGGGTAGTCAAGATTTATTATTGCTG;start=344096;subtype=PARTIAL_EXTERNAL;support_ref=40;support_variant=1;type=ALTERNATIVE;
scaffold51_50_with_IES	MILORD	internal_eliminated_sequence	344098	344162	.	.	.	ID=MILORD.50.344098.344162;Name=MILORD.50.344098.344162;bounded_by_ta=TRUE;common_boundary=Both;end=344162;ies_id=IESPGM.PTET51.1.50.328200;ies_left_dist=0;ies_min_dist=0;ies_right_dist=0;junction_seq=ttccaatgatatttaTAtaaagagaaaatagg;read_names=J00121:27:H3GGKBBXX:5:2212:27154:8137,J00121:27:H3GGKBBXX:5:1104:10186:47876,J00121:27:H3GGKBBXX:5:1219:11140:45660,J00121:27:H3GGKBBXX:5:2117:2290:2334,J00121:27:H3GGKBBXX:5:2103:27042:2176,J00121:27:H3GGKBBXX:5:2123:3224:1701,J00121:27:H3GGKBBXX:5:1214:5436:24806,J00121:27:H3GGKBBXX:5:2219:25337:37730,J00121:27:H3GGKBBXX:5:1223:17178:19408,J00121:27:H3GGKBBXX:5:1118:22181:47032,J00121:27:H3GGKBBXX:5:2216:24505:2000,J00121:27:H3GGKBBXX:5:1207:3965:16102,J00121:27:H3GGKBBXX:5:1216:12997:26406,J00121:27:H3GGKBBXX:5:1111:13372:4233,J00121:27:H3GGKBBXX:5:1102:5172:19671,J00121:27:H3GGKBBXX:5:1121:30411:26019,J00121:27:H3GGKBBXX:5:1216:12936:26406,J00121:27:H3GGKBBXX:5:2108:26250:34530,J00121:27:H3GGKBBXX:5:2118:22830:42952,J00121:27:H3GGKBBXX:5:2108:26291:34846,J00121:27:H3GGKBBXX:5:2205:2087:23856,J00121:27:H3GGKBBXX:5:2218:20618:14994,J00121:27:H3GGKBBXX:5:1101:25337:28586,J00121:27:H3GGKBBXX:5:2216:17218:8471,J00121:27:H3GGKBBXX:5:2113:19350:2246,J00121:27:H3GGKBBXX:5:1118:21369:46610,J00121:27:H3GGKBBXX:5:1210:24606:12480,J00121:27:H3GGKBBXX:5:2223:4432:19408,J00121:27:H3GGKBBXX:5:1204:26869:37220,J00121:27:H3GGKBBXX:5:1228:14732:17386,J00121:27:H3GGKBBXX:5:1106:16356:35848,J00121:27:H3GGKBBXX:5:2222:24434:36692,J00121:27:H3GGKBBXX:5:1219:15168:30380,J00121:27:H3GGKBBXX:5:1209:6827:10897,J00121:27:H3GGKBBXX:5:1226:27702:13130,J00121:27:H3GGKBBXX:5:2212:26910:17913,J00121:27:H3GGKBBXX:5:2222:20537:2826,J00121:27:H3GGKBBXX:5:1119:2646:13886,J00121:27:H3GGKBBXX:5:2217:10815:17772,J00121:27:H3GGKBBXX:5:1120:3275:1543;sequence=TACAGTCAATTTTACAATTGTTAAAGATTTGATTTGATTAGGGTAGTCAAGATTTATTATTGCTG;start=344098;subtype=IES;support_ref=78;support_variant=40;type=IES;
scaffold51_50_with_IES	MILORD	internal_eliminated_sequence	352044	352141	.	.	.	ID=MILORD.50.352044.352141;Name=MILORD.50.352044.352141;bounded_by_ta=TRUE;common_boundary=Both;end=352141;ies_id=IESPGM.PTET51.1.50.336081;ies_left_dist=0;ies_min_dist=0;ies_right_dist=0;junction_seq=agaaataattaatttTAaataaataacaaatg;read_names=J00121:27:H3GGKBBXX:5:2109:22201:30011,J00121:27:H3GGKBBXX:5:1216:8724:39436,J00121:27:H3GGKBBXX:5:1213:20923:26142,J00121:27:H3GGKBBXX:5:2105:27965:5042,J00121:27:H3GGKBBXX:5:2109:22495:49194,J00121:27:H3GGKBBXX:5:2208:9425:43392,J00121:27:H3GGKBBXX:5:2202:23267:46451,J00121:27:H3GGKBBXX:5:1223:21805:9666,J00121:27:H3GGKBBXX:5:1207:7131:24296;sequence=TACAGTAATTAAAAAAATGTATTTAAAATTTTTAATTTATTAACAAGAAAAATTATAGAATTTAAAGATATTTTAAATATAGTTTCTATAATTAATTG;start=352044;subtype=IES;support_ref=24;support_variant=9;type=IES;
scaffold51_50_with_IES	MILORD	internal_eliminated_sequence	355623	355649	.	.	.	ID=MILORD.50.355623.355649;Name=MILORD.50.355623.355649;bounded_by_ta=TRUE;common_boundary=Both;end=355649;ies_id=IESPGM.PTET51.1.50.339562;ies_left_dist=0;ies_min_dist=0;ies_right_dist=0;junction_seq=taatagagttcgaagTAtgatgaaacacttat;read_names=J00121:27:H3GGKBBXX:5:1119:18548:26248,J00121:27:H3GGKBBXX:5:2214:26565:12075,J00121:27:H3GGKBBXX:5:2108:27661:20304,J00121:27:H3GGKBBXX:5:2104:6268:19074,J00121:27:H3GGKBBXX:5:2126:30127:2703,J00121:27:H3GGKBBXX:5:1209:21237:18177,J00121:27:H3GGKBBXX:5:2217:14377:35620,J00121:27:H3GGKBBXX:5:2123:24200:35444,J00121:27:H3GGKBBXX:5:1208:10003:6132,J00121:27:H3GGKBBXX:5:2118:26463:48825,J00121:27:H3GGKBBXX:5:1124:8004:18669,J00121:27:H3GGKBBXX:5:2211:14275:42407,J00121:27:H3GGKBBXX:5:2201:2554:16999,J00121:27:H3GGKBBXX:5:2223:31213:37290,J00121:27:H3GGKBBXX:5:2212:18111:4848,J00121:27:H3GGKBBXX:5:1203:16508:45396,J00121:27:H3GGKBBXX:5:2113:9902:17245,J00121:27:H3GGKBBXX:5:2221:10713:28709,J00121:27:H3GGKBBXX:5:2104:22627:7504,J00121:27:H3GGKBBXX:5:1120:25824:29571,J00121:27:H3GGKBBXX:5:2216:23815:34284,J00121:27:H3GGKBBXX:5:2108:14915:34407,J00121:27:H3GGKBBXX:5:2104:21197:47436,J00121:27:H3GGKBBXX:5:1208:10023:6132,J00121:27:H3GGKBBXX:5:1212:21521:31400,J00121:27:H3GGKBBXX:5:1113:12428:38785,J00121:27:H3GGKBBXX:5:1128:27001:20322,J00121:27:H3GGKBBXX:5:1102:18182:37501,J00121:27:H3GGKBBXX:5:1127:21653:4971,J00121:27:H3GGKBBXX:5:2122:27681:27408,J00121:27:H3GGKBBXX:5:2111:7354:20850,J00121:27:H3GGKBBXX:5:1113:26819:24401,J00121:27:H3GGKBBXX:5:1228:19441:18581,J00121:27:H3GGKBBXX:5:2218:20689:10053;sequence=TAGAGATAGAATTTAGGTATTCATTCA;start=355623;subtype=IES;support_ref=108;support_variant=34;type=IES;
scaffold51_50_with_IES	MILORD	internal_eliminated_sequence	357068	357095	.	.	.	ID=MILORD.50.357068.357095;Name=MILORD.50.357068.357095;bounded_by_ta=TRUE;common_boundary=None;end=357095;ies_id=IESPGM.PTET51.1.50.342187;ies_left_dist=1207;ies_min_dist=1207;ies_right_dist=1276;junction_seq=agcacaataaaagtaTAttgaaacatgaaaat;read_names=J00121:27:H3GGKBBXX:5:2215:2798:10669,J00121:27:H3GGKBBXX:5:2227:26027:40543,J00121:27:H3GGKBBXX:5:2110:31050:24278,J00121:27:H3GGKBBXX:5:1105:28077:21131,J00121:27:H3GGKBBXX:5:2109:11393:25843,J00121:27:H3GGKBBXX:5:1218:12520:30890,J00121:27:H3GGKBBXX:5:1217:10653:35567,J00121:27:H3GGKBBXX:5:1111:24962:38908,J00121:27:H3GGKBBXX:5:2102:12540:30292,J00121:27:H3GGKBBXX:5:1215:16802:39506,J00121:27:H3GGKBBXX:5:2123:22780:41458;sequence=TATAGATATATTTATTTCTTATCCCTTA;start=357068;subtype=MAC;support_ref=111;support_variant=11;type=CRYPTIC;
scaffold51_50_with_IES	MILORD	internal_eliminated_sequence	358275	358371	.	.	.	ID=MILORD.50.358275.358371;Name=MILORD.50.358275.358371;bounded_by_ta=TRUE;common_boundary=Both;end=358371;ies_id=IESPGM.PTET51.1.50.342187;ies_left_dist=0;ies_min_dist=0;ies_right_dist=0;junction_seq=gagaagtttagatgaTAacaaacctgaagaac;read_names=J00121:27:H3GGKBBXX:5:1206:4797:36147,J00121:27:H3GGKBBXX:5:2104:12885:45097,J00121:27:H3GGKBBXX:5:1108:25510:45660,J00121:27:H3GGKBBXX:5:1120:22384:14818,J00121:27:H3GGKBBXX:5:1107:7801:17649,J00121:27:H3GGKBBXX:5:1226:19613:21166,J00121:27:H3GGKBBXX:5:1121:7354:36429,J00121:27:H3GGKBBXX:5:2201:22577:45889,J00121:27:H3GGKBBXX:5:1106:29376:8013,J00121:27:H3GGKBBXX:5:2205:6888:14730,J00121:27:H3GGKBBXX:5:1117:13961:37607,J00121:27:H3GGKBBXX:5:1104:5436:3881,J00121:27:H3GGKBBXX:5:2204:8653:2914,J00121:27:H3GGKBBXX:5:2211:5883:8699,J00121:27:H3GGKBBXX:5:1126:5294:10809,J00121:27:H3GGKBBXX:5:1118:29934:15416;sequence=TACAATCAATCAACCATATCCCTTTTGATTTATTAAATTTACTTGACACATTCATTAAAAAAGTTAAGCAAATATTATAATTTTGTAATTAAAACTG;start=358275;subtype=IES;support_ref=92;support_variant=16;type=IES;
scaffold51_50_with_IES	MILORD	internal_eliminated_sequence	359504	359596	.	.	.	ID=MILORD.50.359504.359596;Name=MILORD.50.359504.359596;bounded_by_ta=TRUE;common_boundary=RIGHT;end=359596;ies_id=IESPGM.PTET51.1.50.343387;ies_left_dist=68;ies_min_dist=0;ies_right_dist=0;junction_seq=aatttaacatattcaTAcatacatatccataa;read_names=J00121:27:H3GGKBBXX:5:1101:20161:5376,J00121:27:H3GGKBBXX:5:1116:9546:37976;sequence=TATTATAATAGATTATTATTTTTTTTTAATTTGATCCGATCTCGTTCATTAGCAATTATTTAATATTTTAGTAAAATAAAATTATTTCAATAA;start=359504;subtype=PARTIAL_EXTERNAL;support_ref=134;support_variant=2;type=ALTERNATIVE;
scaffold51_50_with_IES	MILORD	internal_eliminated_sequence	359507	359596	.	.	.	ID=MILORD.50.359507.359596;Name=MILORD.50.359507.359596;bounded_by_ta=TRUE;common_boundary=RIGHT;end=359596;ies_id=IESPGM.PTET51.1.50.343387;ies_left_dist=65;ies_min_dist=0;ies_right_dist=0;junction_seq=ttaacatattcatatTAcatacatatccataa;read_names=J00121:27:H3GGKBBXX:5:2104:4503:30362;sequence=TATAATAGATTATTATTTTTTTTTAATTTGATCCGATCTCGTTCATTAGCAATTATTTAATATTTTAGTAAAATAAAATTATTTCAATAA;start=359507;subtype=PARTIAL_EXTERNAL;support_ref=67;support_variant=1;type=ALTERNATIVE;
scaffold51_50_with_IES	MILORD	internal_eliminated_sequence	359572	359596	.	.	.	ID=MILORD.50.359572.359596;Name=MILORD.50.359572.359596;bounded_by_ta=TRUE;common_boundary=Both;end=359596;ies_id=IESPGM.PTET51.1.50.343387;ies_left_dist=0;ies_min_dist=0;ies_right_dist=0;junction_seq=aattatttaatatttTAcatacatatccataa;read_names=J00121:27:H3GGKBBXX:5:2227:8887:1455,J00121:27:H3GGKBBXX:5:2101:8755:33897,J00121:27:H3GGKBBXX:5:1113:30837:20603,J00121:27:H3GGKBBXX:5:1120:23886:3108,J00121:27:H3GGKBBXX:5:2201:14752:44922,J00121:27:H3GGKBBXX:5:2119:7567:1912,J00121:27:H3GGKBBXX:5:1115:11414:10440,J00121:27:H3GGKBBXX:5:1206:29041:45520,J00121:27:H3GGKBBXX:5:2103:17807:8189,J00121:27:H3GGKBBXX:5:1120:4827:39260,J00121:27:H3GGKBBXX:5:2122:29863:23171;sequence=TAGTAAAATAAAATTATTTCAATAA;start=359572;subtype=IES;support_ref=33;support_variant=11;type=IES;
scaffold51_50_with_IES	MILORD	internal_eliminated_sequence	364124	366430	.	.	.	ID=MILORD.50.364124.366430;Name=MILORD.50.364124.366430;bounded_by_ta=TRUE;common_boundary=None;end=366430;ies_id=IESPGM.PTET51.1.50.348282;ies_left_dist=368;ies_min_dist=368;ies_right_dist=-688;junction_seq=aaaaattattgaattTAttattaatatatggt;read_names=J00121:27:H3GGKBBXX:5:1122:16589:11987;sequence=TATTTTTATATCGATAGCATAAGCATAATAAATTAATACAATAGCCTATACCTACCAAATATATTTAACCATTTATATTTGGATTCATTATGAATTATGAATTTATTATGGTTGAATTTGGAAACTAACCCTCTCTCTCTTACTATCAAATATTCATTTTAACAATAAAGACATTATTTGGATATTTCATTAAGGAATTACCTTTTAGTATAAGAGAGGATATCAATTTGTGCCCTATAATTACTTATATTATTTAATTGTGTTTGCAAACTAAATTGAAAAATATTATGATTAAACAAATATGCTATCAAGAAGTAACACCTTTTTATTATGTAAAAATATGTAAACTGACATTGATATTATGTTGTTATAGTCGAATTCAATTTCATCTACCTGTTTATGACTTCTTTTTTATTATTTTATCATAATATAAATCTATCTTTATATATATAATACTCAAGAATCAAACAAACCCATAATTTTATTTTATAATAACAACCTATAAATAAAAATGAATTGAGAGTTGCTTATTAGGCTAGTTTAAGGAGCAAGTGATTTAGCTCCCTTTCCGTATTCCAATTCGAAATTCTGCTTCAATTAAAATCAGCTTGAAAGTTTTAAACATTCAGATTAACAATCAACAGCTGCTACACCATCGCTATTCAAAAGGAGCAGAGACTTTTGCACATTTACTTAAGAATCTTAATGTTAAAATTTGAATTGTTATAGCATCAGTATTACTTTCCTAACAAGCAATCTTCTAAGAATTTTAGATTTGTAATGCAGATATTGAACTTGAGTTGAAGTAATAGAGTTTAGCACAACACATATATAATCCAATAAATTCTCCAAATACATATTGATTTACATTTCTGGTAACAAATATATAGCAATAAACCTTTCACAACCAGTAGCATCAGTTATAAATGTAATTTTTAAGGAGATCAATTTTATATACAGCCAGCAATTGATCCTTTTCTTTTTTTTCAGCTTGTTCTCCAAAGCTTCATTCATTAAAGTGACTCATTTTTTATTTACACTTAGAAGAGTAGTTTAATTATTTTTACAAATTTAAATCTTCTTTCTAAAGAATGTTTTGGTTTGAGATTTAAAATTAATACAACTAAGTAAGCGATAATAATACAACCCAACTTGCTTAAACTACTGTAAAACTAGCAAGTAAAATAGGAATTTTAGAACAAGTTGAATAAGCGCAGTCATTTTAAAGAAGTAATTGAAATATTATTAAAAGAAAATGAAAATAAAATATTACATATTTTATATTTATATATGTCATTTTTCTTTGACTACTTCTATGATTCTGTGATTTTTCTTTCTTCTCTGTTTTGATTTATCCTTAGCCAACCTGTACTTCCAAATTTTTCTTTCTACTGTTCAGTAAAATTAAGCGATGGGCCTTGATGCTCAATTACCCAAGCAATCTGTATGGCAATATTGGCAAGTTATGGACTATTTGGGTATTATTTCAGACTTTGAAAATAATAATGAAAATAAAAAATGGACATATCATGAAAATTTTACCACCATATAAAATATTGAGTGCATTCCAAAATTCTTAATACAATCAAATAATTTGATTACAAAATTTATTTTGTCCATATCAATAGGTAAAAGAAAGCATTAATTTATTCTCATAGCAATAAAATATATACTAGTTTAATATTTAAACGCCCCCAAATATTGAGTTGAATTTATTTTTAATAAATTGAGTTTTAGTAAATTTTTGAAATTAATTATACAGAAATTTGATTAATATTTTTAAGTTAAAGATCTGTTTAAAATCAAGATTTAAATAGCAATGAAAGAGTAACAAAATTATAATCATAAGAAAATAAAAAGATATTTATTATTTATAAATATTTAGAAGGATTGATTAAAATTTATAACAGCTGAATTCTCATTATTTATCCATTTTAATTTTCAATAAAAAAATATGATTAAATCAGCAAGCAAGGCAGGATATCCACTTTATTAAAAATCTCCTTTTTTTAGTAAATTATCCAAATAAATACAGAGGTCTTTCATTTGCTTTTTTAGCTTTTACAATTCTAAAATTTAATGACCCTTTATAAAGTCTATCTCTACAAGTGAACTTAAAAGAATTATATTTAAAAGAGATACTAATAATTTAAAAAAATTCCAATTGACCTTAAAGTGAACAAAAGGTATATAGATTTGACTCAAACTCTATTTTTGTCGCAAATATCAATATTATTTAAGATGATAGATTCTCCTAAATTTGAAAGGGTAACTTACTTTCAAATTTAAGTGAAATTATTTTATTAT;start=364124;subtype=EXTERNAL;support_ref=123;support_variant=1;type=ALTERNATIVE;
scaffold51_50_with_IES	MILORD	internal_eliminated_sequence	364332	364360	.	.	.	ID=MILORD.50.364332.364360;Name=MILORD.50.364332.364360;bounded_by_ta=TRUE;common_boundary=None;end=364360;ies_id=IESPGM.PTET51.1.50.348282;ies_left_dist=160;ies_min_dist=160;ies_right_dist=1382;junction_seq=ggaattaccttttagTAattacttatattatt;read_names=J00121:27:H3GGKBBXX:5:2206:6066:10633;sequence=TATAAGAGAGGATATCAATTTGTGCCCTA;start=364332;subtype=MAC;support_ref=106;support_variant=1;type=CRYPTIC;
scaffold51_50_with_IES	MILORD	internal_eliminated_sequence	364481	366347	.	.	.	ID=MILORD.50.364481.366347;Name=MILORD.50.364481.366347;bounded_by_ta=TRUE;common_boundary=None;end=366347;ies_id=IESPGM.PTET51.1.50.348282;ies_left_dist=11;ies_min_dist=11;ies_right_dist=-605;junction_seq=gtaaactgacattgaTAtcaatattatttaag;read_names=J00121:27:H3GGKBBXX:5:2107:5396:46821;sequence=TATTATGTTGTTATAGTCGAATTCAATTTCATCTACCTGTTTATGACTTCTTTTTTATTATTTTATCATAATATAAATCTATCTTTATATATATAATACTCAAGAATCAAACAAACCCATAATTTTATTTTATAATAACAACCTATAAATAAAAATGAATTGAGAGTTGCTTATTAGGCTAGTTTAAGGAGCAAGTGATTTAGCTCCCTTTCCGTATTCCAATTCGAAATTCTGCTTCAATTAAAATCAGCTTGAAAGTTTTAAACATTCAGATTAACAATCAACAGCTGCTACACCATCGCTATTCAAAAGGAGCAGAGACTTTTGCACATTTACTTAAGAATCTTAATGTTAAAATTTGAATTGTTATAGCATCAGTATTACTTTCCTAACAAGCAATCTTCTAAGAATTTTAGATTTGTAATGCAGATATTGAACTTGAGTTGAAGTAATAGAGTTTAGCACAACACATATATAATCCAATAAATTCTCCAAATACATATTGATTTACATTTCTGGTAACAAATATATAGCAATAAACCTTTCACAACCAGTAGCATCAGTTATAAATGTAATTTTTAAGGAGATCAATTTTATATACAGCCAGCAATTGATCCTTTTCTTTTTTTTCAGCTTGTTCTCCAAAGCTTCATTCATTAAAGTGACTCATTTTTTATTTACACTTAGAAGAGTAGTTTAATTATTTTTACAAATTTAAATCTTCTTTCTAAAGAATGTTTTGGTTTGAGATTTAAAATTAATACAACTAAGTAAGCGATAATAATACAACCCAACTTGCTTAAACTACTGTAAAACTAGCAAGTAAAATAGGAATTTTAGAACAAGTTGAATAAGCGCAGTCATTTTAAAGAAGTAATTGAAATATTATTAAAAGAAAATGAAAATAAAATATTACATATTTTATATTTATATATGTCATTTTTCTTTGACTACTTCTATGATTCTGTGATTTTTCTTTCTTCTCTGTTTTGATTTATCCTTAGCCAACCTGTACTTCCAAATTTTTCTTTCTACTGTTCAGTAAAATTAAGCGATGGGCCTTGATGCTCAATTACCCAAGCAATCTGTATGGCAATATTGGCAAGTTATGGACTATTTGGGTATTATTTCAGACTTTGAAAATAATAATGAAAATAAAAAATGGACATATCATGAAAATTTTACCACCATATAAAATATTGAGTGCATTCCAAAATTCTTAATACAATCAAATAATTTGATTACAAAATTTATTTTGTCCATATCAATAGGTAAAAGAAAGCATTAATTTATTCTCATAGCAATAAAATATATACTAGTTTAATATTTAAACGCCCCCAAATATTGAGTTGAATTTATTTTTAATAAATTGAGTTTTAGTAAATTTTTGAAATTAATTATACAGAAATTTGATTAATATTTTTAAGTTAAAGATCTGTTTAAAATCAAGATTTAAATAGCAATGAAAGAGTAACAAAATTATAATCATAAGAAAATAAAAAGATATTTATTATTTATAAATATTTAGAAGGATTGATTAAAATTTATAACAGCTGAATTCTCATTATTTATCCATTTTAATTTTCAATAAAAAAATATGATTAAATCAGCAAGCAAGGCAGGATATCCACTTTATTAAAAATCTCCTTTTTTTAGTAAATTATCCAAATAAATACAGAGGTCTTTCATTTGCTTTTTTAGCTTTTACAATTCTAAAATTTAATGACCCTTTATAAAGTCTATCTCTACAAGTGAACTTAAAAGAATTATATTTAAAAGAGATACTAATAATTTAAAAAAATTCCAATTGACCTTAAAGTGAACAAAAGGTATATAGATTTGACTCAAACTCTATTTTTGTCGCAAA;start=364481;subtype=EXTERNAL;support_ref=62;support_variant=1;type=ALTERNATIVE;
scaffold51_50_with_IES	MILORD	internal_eliminated_sequence	364492	365742	.	.	.	ID=MILORD.50.364492.365742;Name=MILORD.50.364492.365742;bounded_by_ta=TRUE;common_boundary=Both;end=365742;ies_id=IESPGM.PTET51.1.50.348282;ies_left_dist=0;ies_min_dist=0;ies_right_dist=0;junction_seq=ttgatattatgttgtTAtcaataggtaaaaga;read_names=J00121:27:H3GGKBBXX:5:2217:10825:48069,J00121:27:H3GGKBBXX:5:1113:23226:1965,J00121:27:H3GGKBBXX:5:1106:5091:39260,J00121:27:H3GGKBBXX:5:1218:9841:31945,J00121:27:H3GGKBBXX:5:2218:17239:2070,J00121:27:H3GGKBBXX:5:2205:29751:11196,J00121:27:H3GGKBBXX:5:2217:31700:9684,J00121:27:H3GGKBBXX:5:2111:28990:1367,J00121:27:H3GGKBBXX:5:2215:14499:34811,J00121:27:H3GGKBBXX:5:1222:27154:8488,J00121:27:H3GGKBBXX:5:2216:10328:42214,J00121:27:H3GGKBBXX:5:1102:22465:33774,J00121:27:H3GGKBBXX:5:2202:18223:29167,J00121:27:H3GGKBBXX:5:1121:11718:46768,J00121:27:H3GGKBBXX:5:1115:5294:30046,J00121:27:H3GGKBBXX:5:1205:15321:6097,J00121:27:H3GGKBBXX:5:1224:8136:17561,J00121:27:H3GGKBBXX:5:1108:5294:15698,J00121:27:H3GGKBBXX:5:1126:11708:6097,J00121:27:H3GGKBBXX:5:2227:19583:32226,J00121:27:H3GGKBBXX:5:1226:13474:33774,J00121:27:H3GGKBBXX:5:1209:24413:14256,J00121:27:H3GGKBBXX:5:2205:29792:11161,J00121:27:H3GGKBBXX:5:1125:11860:17720,J00121:27:H3GGKBBXX:5:1109:27275:43339;sequence=TATAGTCGAATTCAATTTCATCTACCTGTTTATGACTTCTTTTTTATTATTTTATCATAATATAAATCTATCTTTATATATATAATACTCAAGAATCAAACAAACCCATAATTTTATTTTATAATAACAACCTATAAATAAAAATGAATTGAGAGTTGCTTATTAGGCTAGTTTAAGGAGCAAGTGATTTAGCTCCCTTTCCGTATTCCAATTCGAAATTCTGCTTCAATTAAAATCAGCTTGAAAGTTTTAAACATTCAGATTAACAATCAACAGCTGCTACACCATCGCTATTCAAAAGGAGCAGAGACTTTTGCACATTTACTTAAGAATCTTAATGTTAAAATTTGAATTGTTATAGCATCAGTATTACTTTCCTAACAAGCAATCTTCTAAGAATTTTAGATTTGTAATGCAGATATTGAACTTGAGTTGAAGTAATAGAGTTTAGCACAACACATATATAATCCAATAAATTCTCCAAATACATATTGATTTACATTTCTGGTAACAAATATATAGCAATAAACCTTTCACAACCAGTAGCATCAGTTATAAATGTAATTTTTAAGGAGATCAATTTTATATACAGCCAGCAATTGATCCTTTTCTTTTTTTTCAGCTTGTTCTCCAAAGCTTCATTCATTAAAGTGACTCATTTTTTATTTACACTTAGAAGAGTAGTTTAATTATTTTTACAAATTTAAATCTTCTTTCTAAAGAATGTTTTGGTTTGAGATTTAAAATTAATACAACTAAGTAAGCGATAATAATACAACCCAACTTGCTTAAACTACTGTAAAACTAGCAAGTAAAATAGGAATTTTAGAACAAGTTGAATAAGCGCAGTCATTTTAAAGAAGTAATTGAAATATTATTAAAAGAAAATGAAAATAAAATATTACATATTTTATATTTATATATGTCATTTTTCTTTGACTACTTCTATGATTCTGTGATTTTTCTTTCTTCTCTGTTTTGATTTATCCTTAGCCAACCTGTACTTCCAAATTTTTCTTTCTACTGTTCAGTAAAATTAAGCGATGGGCCTTGATGCTCAATTACCCAAGCAATCTGTATGGCAATATTGGCAAGTTATGGACTATTTGGGTATTATTTCAGACTTTGAAAATAATAATGAAAATAAAAAATGGACATATCATGAAAATTTTACCACCATATAAAATATTGAGTGCATTCCAAAATTCTTAATACAATCAAATAATTTGATTACAAAATTTATTTTGTCCA;start=364492;subtype=IES;support_ref=116;support_variant=25;type=IES;
scaffold51_50_with_IES	MILORD	internal_eliminated_sequence	364492	365492	.	.	.	ID=MILORD.50.364492.365492;Name=MILORD.50.364492.365492;bounded_by_ta=TRUE;common_boundary=LEFT;end=365492;ies_id=IESPGM.PTET51.1.50.348282;ies_left_dist=0;ies_min_dist=0;ies_right_dist=250;junction_seq=ttgatattatgttgtTActtccaaatttttct;read_names=J00121:27:H3GGKBBXX:5:2203:23632:16700,J00121:27:H3GGKBBXX:5:1112:7446:47278;sequence=TATAGTCGAATTCAATTTCATCTACCTGTTTATGACTTCTTTTTTATTATTTTATCATAATATAAATCTATCTTTATATATATAATACTCAAGAATCAAACAAACCCATAATTTTATTTTATAATAACAACCTATAAATAAAAATGAATTGAGAGTTGCTTATTAGGCTAGTTTAAGGAGCAAGTGATTTAGCTCCCTTTCCGTATTCCAATTCGAAATTCTGCTTCAATTAAAATCAGCTTGAAAGTTTTAAACATTCAGATTAACAATCAACAGCTGCTACACCATCGCTATTCAAAAGGAGCAGAGACTTTTGCACATTTACTTAAGAATCTTAATGTTAAAATTTGAATTGTTATAGCATCAGTATTACTTTCCTAACAAGCAATCTTCTAAGAATTTTAGATTTGTAATGCAGATATTGAACTTGAGTTGAAGTAATAGAGTTTAGCACAACACATATATAATCCAATAAATTCTCCAAATACATATTGATTTACATTTCTGGTAACAAATATATAGCAATAAACCTTTCACAACCAGTAGCATCAGTTATAAATGTAATTTTTAAGGAGATCAATTTTATATACAGCCAGCAATTGATCCTTTTCTTTTTTTTCAGCTTGTTCTCCAAAGCTTCATTCATTAAAGTGACTCATTTTTTATTTACACTTAGAAGAGTAGTTTAATTATTTTTACAAATTTAAATCTTCTTTCTAAAGAATGTTTTGGTTTGAGATTTAAAATTAATACAACTAAGTAAGCGATAATAATACAACCCAACTTGCTTAAACTACTGTAAAACTAGCAAGTAAAATAGGAATTTTAGAACAAGTTGAATAAGCGCAGTCATTTTAAAGAAGTAATTGAAATATTATTAAAAGAAAATGAAAATAAAATATTACATATTTTATATTTATATATGTCATTTTTCTTTGACTACTTCTATGATTCTGTGATTTTTCTTTCTTCTCTGTTTTGATTTATCCTTAGCCAACCTG;start=364492;subtype=PARTIAL_INTERNAL;support_ref=116;support_variant=2;type=ALTERNATIVE;
scaffold51_50_with_IES	MILORD	internal_eliminated_sequence	365837	365880	.	.	.	ID=MILORD.50.365837.365880;Name=MILORD.50.365837.365880;bounded_by_ta=TRUE;common_boundary=None;end=365880;ies_id=IESPGM.PTET51.1.50.348282;ies_left_dist=-1345;ies_min_dist=138;ies_right_dist=-138;junction_seq=atattgagttgaattTAcagaaatttgattaa;read_names=J00121:27:H3GGKBBXX:5:2107:6086:28885;sequence=TATTTTTAATAAATTGAGTTTTAGTAAATTTTTGAAATTAATTA;start=365837;subtype=MAC;support_ref=76;support_variant=1;type=CRYPTIC;
scaffold51_50_with_IES	MILORD	internal_eliminated_sequence	367943	367971	.	.	.	ID=MILORD.50.367943.367971;Name=MILORD.50.367943.367971;bounded_by_ta=TRUE;common_boundary=Both;end=367971;ies_id=IESPGM.PTET51.1.50.350482;ies_left_dist=0;ies_min_dist=0;ies_right_dist=0;junction_seq=ttgtaggttcataatTAgctagtatgaagaaa;read_names=J00121:27:H3GGKBBXX:5:2211:7151:11741,J00121:27:H3GGKBBXX:5:2220:25936:14924,J00121:27:H3GGKBBXX:5:1120:24383:25527,J00121:27:H3GGKBBXX:5:2217:7243:39260,J00121:27:H3GGKBBXX:5:2223:29528:22907,J00121:27:H3GGKBBXX:5:2215:32187:39611,J00121:27:H3GGKBBXX:5:2215:8400:38134,J00121:27:H3GGKBBXX:5:2209:21531:41721,J00121:27:H3GGKBBXX:5:1220:21166:7715,J00121:27:H3GGKBBXX:5:1116:10835:23610,J00121:27:H3GGKBBXX:5:2120:10855:4690,J00121:27:H3GGKBBXX:5:1107:18528:6132,J00121:27:H3GGKBBXX:5:2219:20598:9895,J00121:27:H3GGKBBXX:5:1207:19177:24489,J00121:27:H3GGKBBXX:5:1226:4746:2017,J00121:27:H3GGKBBXX:5:1226:25794:41088,J00121:27:H3GGKBBXX:5:1205:20172:27338,J00121:27:H3GGKBBXX:5:2208:16955:15469,J00121:27:H3GGKBBXX:5:2210:14032:24472,J00121:27:H3GGKBBXX:5:1226:22008:29641,J00121:27:H3GGKBBXX:5:1101:10612:8699;sequence=TATTATCATTATGATACACTTAATTACGA;start=367943;subtype=IES;support_ref=27;support_variant=21;type=IES;
scaffold51_50_with_IES	MILORD	internal_eliminated_sequence	368106	368132	.	.	.	ID=MILORD.50.368106.368132;Name=MILORD.50.368106.368132;bounded_by_ta=TRUE;common_boundary=Both;end=368132;ies_id=IESPGM.PTET51.1.50.350616;ies_left_dist=0;ies_min_dist=0;ies_right_dist=0;junction_seq=aattaggaatacaatTActaaattagtagaaa;read_names=J00121:27:H3GGKBBXX:5:1206:23591:32631,J00121:27:H3GGKBBXX:5:1104:7994:44218,J00121:27:H3GGKBBXX:5:2107:14773:10809,J00121:27:H3GGKBBXX:5:1109:10581:33404,J00121:27:H3GGKBBXX:5:2214:12794:43919,J00121:27:H3GGKBBXX:5:2120:18609:10036,J00121:27:H3GGKBBXX:5:1220:29356:2563,J00121:27:H3GGKBBXX:5:1213:16001:44588,J00121:27:H3GGKBBXX:5:2220:19715:35163,J00121:27:H3GGKBBXX:5:2221:3742:14519,J00121:27:H3GGKBBXX:5:2116:6380:44271,J00121:27:H3GGKBBXX:5:1210:20060:28692,J00121:27:H3GGKBBXX:5:1223:9374:15662,J00121:27:H3GGKBBXX:5:2119:17695:4831,J00121:27:H3GGKBBXX:5:2217:2179:36183,J00121:27:H3GGKBBXX:5:2222:16630:14766;sequence=TAAAATAAATATAACAACAAAGAATCA;start=368106;subtype=IES;support_ref=48;support_variant=16;type=IES;
scaffold51_50_with_IES	MILORD	internal_eliminated_sequence	368266	368292	.	.	.	ID=MILORD.50.368266.368292;Name=MILORD.50.368266.368292;bounded_by_ta=TRUE;common_boundary=Both;end=368292;ies_id=IESPGM.PTET51.1.50.350749;ies_left_dist=0;ies_min_dist=0;ies_right_dist=0;junction_seq=aattagttatttgctTAatcgaaatgaattaa;read_names=J00121:27:H3GGKBBXX:5:2214:4614:33475,J00121:27:H3GGKBBXX:5:2210:16660:10704,J00121:27:H3GGKBBXX:5:1224:5436:14959,J00121:27:H3GGKBBXX:5:1114:7446:16506,J00121:27:H3GGKBBXX:5:2224:9191:29940,J00121:27:H3GGKBBXX:5:2218:9597:22696,J00121:27:H3GGKBBXX:5:1122:31680:2193,J00121:27:H3GGKBBXX:5:2119:28960:42214,J00121:27:H3GGKBBXX:5:1110:20577:44042,J00121:27:H3GGKBBXX:5:2202:24688:12269,J00121:27:H3GGKBBXX:5:2211:15818:17122,J00121:27:H3GGKBBXX:5:1117:5081:29852,J00121:27:H3GGKBBXX:5:1109:11363:48016,J00121:27:H3GGKBBXX:5:1124:28635:30151,J00121:27:H3GGKBBXX:5:1228:2016:47893,J00121:27:H3GGKBBXX:5:2119:23094:8910,J00121:27:H3GGKBBXX:5:2210:6360:6607,J00121:27:H3GGKBBXX:5:1211:19177:26283,J00121:27:H3GGKBBXX:5:2118:3498:20322,J00121:27:H3GGKBBXX:5:2225:7121:23223,J00121:27:H3GGKBBXX:5:2211:4675:10088,J00121:27:H3GGKBBXX:5:2128:12692:29360,J00121:27:H3GGKBBXX:5:2217:21978:18265,J00121:27:H3GGKBBXX:5:2220:10510:20726,J00121:27:H3GGKBBXX:5:2226:9536:12743,J00121:27:H3GGKBBXX:5:1217:29894:7328,J00121:27:H3GGKBBXX:5:2106:15950:33316,J00121:27:H3GGKBBXX:5:2223:31030:22204;sequence=TATAAATTAAGTTAATCTATTTTTTTA;start=368266;subtype=IES;support_ref=21;support_variant=28;type=IES;
scaffold51_50_with_IES	MILORD	internal_eliminated_sequence	368475	368502	.	.	.	ID=MILORD.50.368475.368502;Name=MILORD.50.368475.368502;bounded_by_ta=TRUE;common_boundary=Both;end=368502;ies_id=IESPGM.PTET51.1.50.350931;ies_left_dist=0;ies_min_dist=0;ies_right_dist=0;junction_seq=aaataggttatgcttTAtgtgagttaaagtaa;read_names=J00121:27:H3GGKBBXX:5:2208:15645:13095,J00121:27:H3GGKBBXX:5:1121:17147:46821,J00121:27:H3GGKBBXX:5:2104:24972:4778,J00121:27:H3GGKBBXX:5:2217:16396:44218,J00121:27:H3GGKBBXX:5:2122:24738:43093,J00121:27:H3GGKBBXX:5:2203:27691:41985,J00121:27:H3GGKBBXX:5:2203:29193:5481,J00121:27:H3GGKBBXX:5:2217:12094:1103,J00121:27:H3GGKBBXX:5:2211:16691:35620,J00121:27:H3GGKBBXX:5:2209:21065:45660,J00121:27:H3GGKBBXX:5:2116:27904:39787,J00121:27:H3GGKBBXX:5:1201:25743:7134,J00121:27:H3GGKBBXX:5:1208:9465:4251,J00121:27:H3GGKBBXX:5:1202:10165:40807,J00121:27:H3GGKBBXX:5:2128:25773:12005,J00121:27:H3GGKBBXX:5:1202:10632:22415,J00121:27:H3GGKBBXX:5:1208:19786:20058,J00121:27:H3GGKBBXX:5:1219:24474:9051,J00121:27:H3GGKBBXX:5:2212:23054:6413,J00121:27:H3GGKBBXX:5:1126:14275:40614,J00121:27:H3GGKBBXX:5:2226:2920:2088,J00121:27:H3GGKBBXX:5:1201:16082:26301,J00121:27:H3GGKBBXX:5:1215:7253:2774,J00121:27:H3GGKBBXX:5:2210:27428:20498;sequence=TAATGTTGGAGGTAACAAAAATGTACAT;start=368475;subtype=IES;support_ref=3;support_variant=24;type=IES;
scaffold51_50_with_IES	MILORD	internal_eliminated_sequence	368630	368655	.	.	.	ID=MILORD.50.368630.368655;Name=MILORD.50.368630.368655;bounded_by_ta=TRUE;common_boundary=Both;end=368655;ies_id=IESPGM.PTET51.1.50.351058;ies_left_dist=0;ies_min_dist=0;ies_right_dist=0;junction_seq=aaacaggcgttgcttTAtaaaatttgagtgaa;read_names=J00121:27:H3GGKBBXX:5:2105:27001:7134,J00121:27:H3GGKBBXX:5:2217:19705:39541,J00121:27:H3GGKBBXX:5:2103:26311:41845,J00121:27:H3GGKBBXX:5:1109:14326:44957,J00121:27:H3GGKBBXX:5:2214:8471:3618,J00121:27:H3GGKBBXX:5:1127:8613:9702,J00121:27:H3GGKBBXX:5:1212:29346:10211,J00121:27:H3GGKBBXX:5:2113:25773:15205,J00121:27:H3GGKBBXX:5:2223:15138:22801,J00121:27:H3GGKBBXX:5:1206:20324:19056,J00121:27:H3GGKBBXX:5:2104:17929:42689,J00121:27:H3GGKBBXX:5:2113:22709:32402,J00121:27:H3GGKBBXX:5:2204:21714:22942,J00121:27:H3GGKBBXX:5:1225:16133:28287,J00121:27:H3GGKBBXX:5:1207:25763:41739,J00121:27:H3GGKBBXX:5:2228:3427:45977,J00121:27:H3GGKBBXX:5:2107:14539:36253,J00121:27:H3GGKBBXX:5:1109:10257:18247,J00121:27:H3GGKBBXX:5:1210:13098:8893,J00121:27:H3GGKBBXX:5:2217:7364:12040;sequence=TATCTGAAAATATATGATGTAAATTG;start=368630;subtype=IES;support_ref=39;support_variant=20;type=IES;
scaffold51_50_with_IES	MILORD	internal_eliminated_sequence	368782	368810	.	.	.	ID=MILORD.50.368782.368810;Name=MILORD.50.368782.368810;bounded_by_ta=TRUE;common_boundary=Both;end=368810;ies_id=IESPGM.PTET51.1.50.351184;ies_left_dist=0;ies_min_dist=0;ies_right_dist=0;junction_seq=tttaaggatattcccTAtggtaatagggaaaa;read_names=J00121:27:H3GGKBBXX:5:2201:30746:25474,J00121:27:H3GGKBBXX:5:1119:20293:46223,J00121:27:H3GGKBBXX:5:1101:19126:31048,J00121:27:H3GGKBBXX:5:1213:7760:15750,J00121:27:H3GGKBBXX:5:2111:8430:15258,J00121:27:H3GGKBBXX:5:2213:22293:11530,J00121:27:H3GGKBBXX:5:2110:26778:43392,J00121:27:H3GGKBBXX:5:1125:9597:37396,J00121:27:H3GGKBBXX:5:1207:7324:39682,J00121:27:H3GGKBBXX:5:2104:10196:35936,J00121:27:H3GGKBBXX:5:1121:21562:27285,J00121:27:H3GGKBBXX:5:2217:26829:36657,J00121:27:H3GGKBBXX:5:1122:12510:24542,J00121:27:H3GGKBBXX:5:1227:6411:25298,J00121:27:H3GGKBBXX:5:1212:11028:10757,J00121:27:H3GGKBBXX:5:2124:16021:38082,J00121:27:H3GGKBBXX:5:2103:24068:32613,J00121:27:H3GGKBBXX:5:1201:21176:43990,J00121:27:H3GGKBBXX:5:2124:31710:14062,J00121:27:H3GGKBBXX:5:2202:6938:13025,J00121:27:H3GGKBBXX:5:2101:14509:2439,J00121:27:H3GGKBBXX:5:1104:20334:45027,J00121:27:H3GGKBBXX:5:1221:10653:4268,J00121:27:H3GGKBBXX:5:1124:15047:19584,J00121:27:H3GGKBBXX:5:1201:15554:9033,J00121:27:H3GGKBBXX:5:2126:4564:3178,J00121:27:H3GGKBBXX:5:2226:26108:47858;sequence=TATGAAAAAATATTGTAAAAATAAATAGT;start=368782;subtype=IES;support_ref=3;support_variant=27;type=IES;
scaffold51_50_with_IES	MILORD	internal_eliminated_sequence	368938	368968	.	.	.	ID=MILORD.50.368938.368968;Name=MILORD.50.368938.368968;bounded_by_ta=TRUE;common_boundary=Both;end=368968;ies_id=IESPGM.PTET51.1.50.351311;ies_left_dist=0;ies_min_dist=0;ies_right_dist=0;junction_seq=taataggtaatgcctTAaacgatcttaaataa;read_names=J00121:27:H3GGKBBXX:5:2112:27590:36534,J00121:27:H3GGKBBXX:5:1206:13951:23698;sequence=TACAGTACAAAAGAATTTATTAATATGAGAA;start=368938;subtype=IES;support_ref=1;support_variant=2;type=IES;
scaffold51_50_with_IES	MILORD	internal_eliminated_sequence	369096	369126	.	.	.	ID=MILORD.50.369096.369126;Name=MILORD.50.369096.369126;bounded_by_ta=TRUE;common_boundary=Both;end=369126;ies_id=IESPGM.PTET51.1.50.351438;ies_left_dist=0;ies_min_dist=0;ies_right_dist=0;junction_seq=taataggtaatgcctTAagcgatcttaaataa;read_names=J00121:27:H3GGKBBXX:5:1206:19664:13763,J00121:27:H3GGKBBXX:5:2124:20618:34301,J00121:27:H3GGKBBXX:5:1118:18558:13148,J00121:27:H3GGKBBXX:5:1127:25733:27760,J00121:27:H3GGKBBXX:5:1102:19055:20937,J00121:27:H3GGKBBXX:5:2220:9394:24665,J00121:27:H3GGKBBXX:5:1206:19603:13799,J00121:27:H3GGKBBXX:5:2212:8460:18441;sequence=TACAACACAAAAGAATTAATTAATTTGAGAT;start=369096;subtype=IES;support_ref=7;support_variant=8;type=IES;
scaffold51_50_with_IES	MILORD	internal_eliminated_sequence	369254	369284	.	.	.	ID=MILORD.50.369254.369284;Name=MILORD.50.369254.369284;bounded_by_ta=TRUE;common_boundary=Both;end=369284;ies_id=IESPGM.PTET51.1.50.351565;ies_left_dist=0;ies_min_dist=0;ies_right_dist=0;junction_seq=taataggtaatgcctTAagcgatcttaaataa;read_names=J00121:27:H3GGKBBXX:5:1115:28635:33070,J00121:27:H3GGKBBXX:5:2206:28483:49019,J00121:27:H3GGKBBXX:5:2225:9688:37765;sequence=TACAATATAAAAGAATTAATTAATATGAGTA;start=369254;subtype=IES;support_ref=0;support_variant=3;type=IES;
scaffold51_50_with_IES	MILORD	internal_eliminated_sequence	369259	369284	.	.	.	ID=MILORD.50.369259.369284;Name=MILORD.50.369259.369284;bounded_by_ta=TRUE;common_boundary=RIGHT;end=369284;ies_id=IESPGM.PTET51.1.50.351565;ies_left_dist=-5;ies_min_dist=0;ies_right_dist=0;junction_seq=ggtaatgccttacaaTAagcgatcttaaataa;read_names=J00121:27:H3GGKBBXX:5:1218:17310:10071;sequence=TATAAAAGAATTAATTAATATGAGTA;start=369259;subtype=PARTIAL_INTERNAL;support_ref=0;support_variant=1;type=ALTERNATIVE;
scaffold51_50_with_IES	MILORD	internal_eliminated_sequence	369412	369442	.	.	.	ID=MILORD.50.369412.369442;Name=MILORD.50.369412.369442;bounded_by_ta=TRUE;common_boundary=Both;end=369442;ies_id=IESPGM.PTET51.1.50.351692;ies_left_dist=0;ies_min_dist=0;ies_right_dist=0;junction_seq=taataggtaatgcctTAaataatcttaaataa;read_names=J00121:27:H3GGKBBXX:5:1112:25388:11899,J00121:27:H3GGKBBXX:5:2207:1935:13957,J00121:27:H3GGKBBXX:5:2221:9069:30960,J00121:27:H3GGKBBXX:5:2224:11322:24243,J00121:27:H3GGKBBXX:5:1106:7040:26670,J00121:27:H3GGKBBXX:5:2221:27539:19003,J00121:27:H3GGKBBXX:5:1227:5020:36675,J00121:27:H3GGKBBXX:5:1209:17381:19654,J00121:27:H3GGKBBXX:5:2203:26758:31892,J00121:27:H3GGKBBXX:5:2116:27468:32877;sequence=TACAATACAAGAGAATTAATTAATACGAGAA;start=369412;subtype=IES;support_ref=1;support_variant=10;type=IES;
scaffold51_50_with_IES	MILORD	internal_eliminated_sequence	369570	369599	.	.	.	ID=MILORD.50.369570.369599;Name=MILORD.50.369570.369599;bounded_by_ta=TRUE;common_boundary=Both;end=369599;ies_id=IESPGM.PTET51.1.50.351819;ies_left_dist=0;ies_min_dist=0;ies_right_dist=0;junction_seq=taataggttatgcctTAcataatcttaaataa;read_names=J00121:27:H3GGKBBXX:5:1221:2016:45783,J00121:27:H3GGKBBXX:5:1128:13514:18511,J00121:27:H3GGKBBXX:5:2220:12845:38697,J00121:27:H3GGKBBXX:5:1224:29163:27584,J00121:27:H3GGKBBXX:5:1214:13900:27268,J00121:27:H3GGKBBXX:5:1207:7923:6888,J00121:27:H3GGKBBXX:5:2228:24353:13060,J00121:27:H3GGKBBXX:5:1201:24698:30679,J00121:27:H3GGKBBXX:5:1108:26991:34336,J00121:27:H3GGKBBXX:5:2201:8948:32789,J00121:27:H3GGKBBXX:5:1211:8491:31083,J00121:27:H3GGKBBXX:5:1125:6106:26670,J00121:27:H3GGKBBXX:5:2111:30553:23382,J00121:27:H3GGKBBXX:5:1217:2382:27637,J00121:27:H3GGKBBXX:5:1217:15544:30292,J00121:27:H3GGKBBXX:5:2101:24809:44341,J00121:27:H3GGKBBXX:5:2225:28178:5200,J00121:27:H3GGKBBXX:5:2103:25733:12849,J00121:27:H3GGKBBXX:5:2213:24972:44447,J00121:27:H3GGKBBXX:5:1111:6025:13588,J00121:27:H3GGKBBXX:5:1220:19776:35550,J00121:27:H3GGKBBXX:5:2214:25022:26670,J00121:27:H3GGKBBXX:5:2211:2280:32068,J00121:27:H3GGKBBXX:5:1204:27976:36640;sequence=TACAACACAAAGAGCTCATTAATAAGTGGA;start=369570;subtype=IES;support_ref=30;support_variant=24;type=IES;
scaffold51_50_with_IES	MILORD	internal_eliminated_sequence	369727	369756	.	.	.	ID=MILORD.50.369727.369756;Name=MILORD.50.369727.369756;bounded_by_ta=TRUE;common_boundary=Both;end=369756;ies_id=IESPGM.PTET51.1.50.351946;ies_left_dist=0;ies_min_dist=0;ies_right_dist=0;junction_seq=taataggtactacatTAcacaattttaaataa;read_names=J00121:27:H3GGKBBXX:5:2127:28635:4268,J00121:27:H3GGKBBXX:5:1116:6563:40543,J00121:27:H3GGKBBXX:5:1101:25225:35110,J00121:27:H3GGKBBXX:5:2219:22607:11126,J00121:27:H3GGKBBXX:5:2113:6360:14308,J00121:27:H3GGKBBXX:5:1224:31020:13640,J00121:27:H3GGKBBXX:5:2122:2189:28287,J00121:27:H3GGKBBXX:5:1114:3823:3477,J00121:27:H3GGKBBXX:5:2101:8501:1842,J00121:27:H3GGKBBXX:5:1219:5852:34987,J00121:27:H3GGKBBXX:5:1114:25378:47823,J00121:27:H3GGKBBXX:5:1226:5142:2246,J00121:27:H3GGKBBXX:5:2108:4827:31453,J00121:27:H3GGKBBXX:5:2206:7111:48948,J00121:27:H3GGKBBXX:5:2101:15514:36886,J00121:27:H3GGKBBXX:5:2101:15503:36974,J00121:27:H3GGKBBXX:5:2220:3488:17843,J00121:27:H3GGKBBXX:5:1122:25063:46926,J00121:27:H3GGKBBXX:5:2221:23358:15768,J00121:27:H3GGKBBXX:5:2123:16346:5446,J00121:27:H3GGKBBXX:5:1223:19512:5446,J00121:27:H3GGKBBXX:5:2214:21633:49142,J00121:27:H3GGKBBXX:5:1109:26403:33563,J00121:27:H3GGKBBXX:5:1226:26129:29782,J00121:27:H3GGKBBXX:5:1220:26443:4268,J00121:27:H3GGKBBXX:5:1225:20435:26740,J00121:27:H3GGKBBXX:5:2216:7060:13025,J00121:27:H3GGKBBXX:5:1108:6918:46504,J00121:27:H3GGKBBXX:5:2207:18233:26125;sequence=TACAACACAAAGAATTAATTAATAAGTGGA;start=369727;subtype=IES;support_ref=0;support_variant=29;type=IES;
scaffold51_50_with_IES	MILORD	internal_eliminated_sequence	369884	369914	.	.	.	ID=MILORD.50.369884.369914;Name=MILORD.50.369884.369914;bounded_by_ta=TRUE;common_boundary=Both;end=369914;ies_id=IESPGM.PTET51.1.50.352073;ies_left_dist=0;ies_min_dist=0;ies_right_dist=0;junction_seq=taataggtaatgcctTAagcgatcttaaataa;read_names=J00121:27:H3GGKBBXX:5:2214:3437:21377,J00121:27:H3GGKBBXX:5:2228:14945:48139,J00121:27:H3GGKBBXX:5:1204:13951:19021,J00121:27:H3GGKBBXX:5:1105:7151:21131,J00121:27:H3GGKBBXX:5:1114:18954:37994,J00121:27:H3GGKBBXX:5:1218:26951:39365,J00121:27:H3GGKBBXX:5:2221:12804:14643,J00121:27:H3GGKBBXX:5:2116:23013:30960,J00121:27:H3GGKBBXX:5:2225:26058:25755,J00121:27:H3GGKBBXX:5:2207:30827:19249,J00121:27:H3GGKBBXX:5:1110:5386:18986,J00121:27:H3GGKBBXX:5:1114:18933:37994,J00121:27:H3GGKBBXX:5:2115:28270:37537,J00121:27:H3GGKBBXX:5:2101:20994:11073,J00121:27:H3GGKBBXX:5:1128:7131:32244;sequence=TACAATACAAAAGAATTAATTAATATGAGAA;start=369884;subtype=IES;support_ref=1;support_variant=15;type=IES;
scaffold51_50_with_IES	MILORD	internal_eliminated_sequence	370042	370072	.	.	.	ID=MILORD.50.370042.370072;Name=MILORD.50.370042.370072;bounded_by_ta=TRUE;common_boundary=Both;end=370072;ies_id=IESPGM.PTET51.1.50.352200;ies_left_dist=0;ies_min_dist=0;ies_right_dist=0;junction_seq=taataggtaatgcctTAagcgatcttaaataa;read_names=J00121:27:H3GGKBBXX:5:2115:16072:17597,J00121:27:H3GGKBBXX:5:1127:4675:35655,J00121:27:H3GGKBBXX:5:2122:14884:41845,J00121:27:H3GGKBBXX:5:2106:13849:8224,J00121:27:H3GGKBBXX:5:1202:13210:40209;sequence=TACAACACAAAAGAAATAATTAATATGAGAA;start=370042;subtype=IES;support_ref=15;support_variant=5;type=IES;
scaffold51_50_with_IES	MILORD	internal_eliminated_sequence	370200	370230	.	.	.	ID=MILORD.50.370200.370230;Name=MILORD.50.370200.370230;bounded_by_ta=TRUE;common_boundary=Both;end=370230;ies_id=IESPGM.PTET51.1.50.352327;ies_left_dist=0;ies_min_dist=0;ies_right_dist=0;junction_seq=taataggcagtgcttTAaacgatcttaaataa;read_names=J00121:27:H3GGKBBXX:5:1220:9861:30960,J00121:27:H3GGKBBXX:5:2214:30452:35022,J00121:27:H3GGKBBXX:5:2120:16610:22256,J00121:27:H3GGKBBXX:5:1218:2991:38890,J00121:27:H3GGKBBXX:5:2117:5172:11161,J00121:27:H3GGKBBXX:5:2225:8186:46170,J00121:27:H3GGKBBXX:5:1111:8075:31347,J00121:27:H3GGKBBXX:5:1117:5355:27830,J00121:27:H3GGKBBXX:5:1211:28199:18388,J00121:27:H3GGKBBXX:5:2225:21785:8893,J00121:27:H3GGKBBXX:5:1212:22221:48368,J00121:27:H3GGKBBXX:5:2225:22090:8541,J00121:27:H3GGKBBXX:5:1210:4574:11601,J00121:27:H3GGKBBXX:5:2104:8055:34477,J00121:27:H3GGKBBXX:5:2212:25540:19689,J00121:27:H3GGKBBXX:5:1118:17107:34336,J00121:27:H3GGKBBXX:5:2116:28452:27092,J00121:27:H3GGKBBXX:5:1121:6279:25949,J00121:27:H3GGKBBXX:5:2204:21207:35673;sequence=TACAACACAAAAGAATTATTTAATATTAGAA;start=370200;subtype=IES;support_ref=18;support_variant=19;type=IES;
scaffold51_50_with_IES	MILORD	internal_eliminated_sequence	370306	374805	.	.	.	ID=MILORD.50.370306.374805;Name=MILORD.50.370306.374805;bounded_by_ta=TRUE;common_boundary=Both;end=374805;ies_id=IESPGM.PTET51.1.50.352402;ies_left_dist=0;ies_min_dist=0;ies_right_dist=0;junction_seq=atccaaattgctaagTAgcttattttaataaa;read_names=J00121:27:H3GGKBBXX:5:1213:5213:37642;sequence=TATTATCAACGAAAATAAACATTTGAGTTGTTTTTGATATATAAAAAACATATTTTGAATAGAGGAAATATATATAATTCTGAATGATAATAATTTTTTCAATATTTCAATTCTTTCCAGCCATTTTTACAGATTTTTAATTTTTGAAATTGATGATTAAAAAGTGTTATTTTTTGTAAGGGATCTCTTTAAATTATTCGAAGCTTTTGAATAAGATTTTAGGTAAGGATAGTATATGATGGCAAAATTAAATATTAAACTGCACTCATCACTTTCATAACACGTTTGCTTCTATGTACAGGGCTATTATCAAGAATCAACACTTACTCTTATTCTTAATATTGATTGATATTTCAATGCTCTTACTAGCTGCTCAAGATCATAACAATTGATTTATCAATTTGCATTTCCTTACACCATTTGATATGCAATAAAATTTTTAGTACCTATCGCACCCAAAATCACAATACTCCCTTTTTCTGATTGAGATATTGAAAATTTTGTTATCTTCTCAATTGGCAGCTTTTTATTATGATTTCATTTAATGCCCCAATGCTGTATGGCTAAAAATCCATTGATATAATACATATTCATTCATAAATGATATTTTTAATATTAATCATCATTATTTTTGCTACTTTTTGAATAATGGAGCATCCTATATTGATTGCTAGGACTTAGTAATTTTCTAAATTTTTTATTGAAGTGCCCTAATTCTTTATCAAATTCTCTCTGACTTTTCTTTTTTCTAATAATCATTTTTTTGACATCACTTAATTTTATTGGGCTATTTTTACTTTCTTTTCTTCCTAATGTGTTCTTTTAAAGAAATTCATAAATTCTTTTCTTCCTTAGGTAGTATCCAAAGATTTTAATAAATTTTTATTAAATCATATATTACACTACATCATCATTTGTCAAACCCATTAATTTGTATCTATCTAATTAGTAATTGAAAATAGAGCTCTATTCATTTAGTGTAGATAGAACATTTGTAAGCCATTTTATATCAGGTAATTTCAGTATGGTGAATCCAAGGTTAATATTTTCTTTAGACATATTGCTCTTAGCCCATAAAATAGTTTAATTTTAGTAGCTTTTTTTAAATAATTAACCTATTTTCACTTAATCTTTTCTATCCTAAAGCTCCTCCCAAAGCAACGTTCAAAAGATAATCACATGTTATAACTTAAGATGCCAAATCGAGCATATACTAATTCTTTAAGACCAATGCCGCATGAATAGATTAAACTCCCCCTACTAATTGATTTATTTCTTGAAATTGACATGTAATTGCCTAAAATTAATAACATTAAATAGGAGCCATTTTAAAAATTATTTTTTTAATTTTTCAAGCATATGAGTTTAAGTTACCATTATTATATAATTATGTAATTTAAAACGCAAACAAATTCTTTTTTGATTATTATTATTGATTTAACACATATTATTATAAATTAATCATTATACATTATATTAGCTTCGTTTTCAACATCTGGTCTATTGAATTTATAATTTTTTTCTCATCCTTTCTTAATTCTGTTATATGATTTACTTTTTTATAGGGTAATTATCTTTGATTGGGAAAGTTTAGAATGGTGAGTTAAAATGTGGTTGGAGGCTAAACCGCAGTTATGAATTCTACAGAATGAATGATTTGATTAAAGAGTTTGTTTAGATTAACAAGTTGGCATTAGATTAATTTCTAAAATGGTTCTAGTTGGTAGGTATTGATTACAAATGATAATAGTTTTTTTAATTTTTAAATTACTCTAAACTTACTGAAGTTATTTGAGATTTCATTATAGAAACAGGTAAAGTCTTAAAATTTATTTGCAGCAACACTAAAAAGATTATATGCGTTCTATTTATTAAATTTGTTGATGAAAAATTTTTTTATTTTTAGGTATGGTAATAATCTAGTTTTAATTAGTGATGGGATAATTGATTGAATTCAGTATTTTTGGAAAGCAAATATGATAAGTTCTACTCAAAATTTAGTTTGGAGTTTTTTTTTTCATAAATGTTGTATGATAAGATGGGACTAAAGCGGAAAGTTAATCTAAGTGAGGGTAAAGAAAATAAAACCGCTACAAACAACCACAAATTAATTATCTTTTATGGAAGTGATACATGAAGTGGAACCATTTATTTAATTCTTCTTTTTTATAAAGAAATACATTCTTATGATTAAAGAGGAAATTAAATATGATTATATTAAGATATTCATTTTAAGCGTTTATTGTTAGATGATCGAAGGATTAATTATTCAGTTATACTATTTAGCCGCAGTTAATTGAAAAGAAACTTTTATTTATCCCAGTAGATATTCCTCCAGAGAGCGAATTTTAATTGTTTTAATAGCTATAAATAGTGTAACTTGGCGAAGAATTAATTGATTTGTTTCTGATTTCTTAGTGCAAAAAAAATGTGGGCTGTTTGATTTATTGTTGATAAGGTTAGATGTTAAAGTGAGCTGATATTCTATGAGTTTAGTTTATAACATTGAGTTACAATAAAGAAACTTTTTTATATTATTCCTTTGAATTTAAGGCAGTGTCTGTACCTTAATCAGAGTGTCACCTGGTTAGGGTGTAACTCATTATTGATACTAACCATTAAATCGTGTGAGTTTCCTTTTTGGAATTTATTATTGTGAGTTTTTTATTTGATTTTAGCCTCCTGGATCATATTAAATGTGTTTGCATTCTTAATTTTTTCCTCAACAGATAAACATTGGATCATCATCATTAGAAAATTCAGATTTAGAATCGATGCGGTTTCTTAATAAAGATGATGTTTAGGAGTTTAGAATTGAACTTGTTTATAATTGATTGCTCAATTTAGTTTTGTACATTATTTTGCATATGGATAATTATCTTTCAAGTTATTTTTCATTGATGATTAATTAGCTTTAATTTCAGAAGGGATTTCTTTATTGTTGTTTGAATCTCTATTACTGTCTCCTGAAGAAAATATTTTTTTGGGTTAGTTTTTAGAAATTTTTGTGTTATTTTTCTAGAGTAGAATATTCAAATATTTAGATGTTTTTTTGAAAAATAAAGTATTATTATTTGTGGGATTAAGGCCGTATCTATAATATTTCTTCTTGCGAGCAATTGAAAACGATAAACTAAACTTTATAATTTTCACCAGCATATAAAAGCATTTTAGATAGAAGTAGTCATCGGATATAATTTATTTACATTTTTGATCGTTATGAATTTCAGGTTTTTCTAATATATGATTTTAACAGTTATTTAGCCCGAAGGATTCTTTTCATAATGTAATTAGGTTTGATTCAAATAACGGCTTGTTTTATTTGGATTACGTGTTTTTCTTATTATAAACAACTTCTTAAATAATTTAGTTCTGTTACTAAGAATAGATGTTAAACTATTCTATTATGCCATTAATAACTGAATTGGTGAGTTCTAATATATTTTACATTAATTTTGCCTAAAAAGGTTCTTTTATGGTAGATATTAATTATACACATTTCACCATTCTTGAGCTAATATCTAAAGGTGTTGTGGATTGAATAGGCTGTGGAGCAATATTCTAGGATTAGTTATTTAACATTCTGACTGAGTTTGGATTAGTTATTCACTCAGTGATCACAATTATTTAAAAATTAATTTTTTTTGATTAAAAGGAAATCTAGTTTTCAAGAAAAATTGAGTTTATCGTATTTATCAGAAGTGACGTGTTTGCACATAATTGATTGTTTTTGAATTATATTTTTATCTTTTGTATAAAAAAATAATAATTATTCTGCAAAAAAGAATATGAATTTGTACTTGGTTCATATTTGTTCATTCTTCCCTGATCATTCAAATGTGAATACTCTAAAGATAATAAATGTAACAAAATATTAATTCAAGCCTAGCTGAAGTTCAAAGTAAAACAATGAAATAGCTGAAAATCTAATAATTAATTTAACGGCATTCTCAAGGTTCCATTCAATGGCAATTATTCTAATTATTTGAAAAATCCCATATTAGGCTATTTACAAGGGAATGAATAAATTTAAATCCACAAAATTAAGAAATGTGAAAAAGAATTGAAAAATTGATATTAAAAGCAAAAAACATATTAATATTAAAGAGAAAATGCTGGAGAATAAAAATAAAGCATCGATAATATAAAAAAGAATGTCAATATGAGTTGGTCTCAAAATTAAGATCAGCAGTTAGAAGTCTAAGATTGCATATCAAATGGTGTAAGGAAATGCAAATTGATAAATTAATTGTTATGATCTTGAGCAGCTGATAAGAGCATTGAAATATCAATCAATATTAAGAATAAGAGTAAGTGTTGATTCTTGATAATAGCCCTGTACATAGAAGCAAACGTGTTATGAAAGTGATGAGTGCAGTTTAATATTTAATTTTGCCATCATATCCTATCCTTACCTAAAATCTTATTCAAAAAGTTTCGAATAACTTAAAGAGATCCCTTACAAAAACAAAAAACTCAAACTTTTTTTTTTGTTAACAA;start=370306;subtype=IES;support_ref=29;support_variant=1;type=IES;
scaffold51_50_with_IES	MILORD	internal_eliminated_sequence	372218	372246	.	.	.	ID=MILORD.50.372218.372246;Name=MILORD.50.372218.372246;bounded_by_ta=TRUE;common_boundary=None;end=372246;ies_id=IESPGM.PTET51.1.50.352402;ies_left_dist=-1912;ies_min_dist=1912;ies_right_dist=2559;junction_seq=tatttttaggtatggTAattgattgaattcag;read_names=J00121:27:H3GGKBBXX:5:1119:21318:4004,J00121:27:H3GGKBBXX:5:1219:10967:40016,J00121:27:H3GGKBBXX:5:2224:30350:44974;sequence=TAATAATCTAGTTTTAATTAGTGATGGGA;start=372218;subtype=INTERNAL;support_ref=22;support_variant=3;type=ALTERNATIVE;
scaffold51_50_with_IES	MILORD	internal_eliminated_sequence	374858	374888	.	.	.	ID=MILORD.50.374858.374888;Name=MILORD.50.374858.374888;bounded_by_ta=TRUE;common_boundary=Both;end=374888;ies_id=IESPGM.PTET51.1.50.352454;ies_left_dist=0;ies_min_dist=0;ies_right_dist=0;junction_seq=taataggtaatacctTAcaagatcttcaataa;read_names=J00121:27:H3GGKBBXX:5:1215:7740:39137,J00121:27:H3GGKBBXX:5:1208:21978:36200,J00121:27:H3GGKBBXX:5:2103:27580:22696,J00121:27:H3GGKBBXX:5:1117:7973:44675,J00121:27:H3GGKBBXX:5:2103:28463:35690,J00121:27:H3GGKBBXX:5:2219:7547:35567,J00121:27:H3GGKBBXX:5:2114:11789:17632,J00121:27:H3GGKBBXX:5:1104:16488:10827,J00121:27:H3GGKBBXX:5:1207:9668:24331,J00121:27:H3GGKBBXX:5:2125:25601:32384,J00121:27:H3GGKBBXX:5:2214:16914:29290,J00121:27:H3GGKBBXX:5:2116:20263:10018,J00121:27:H3GGKBBXX:5:1104:16204:10862;sequence=TACAACACAAAAGAGTTTCTTAATATGAGGA;start=374858;subtype=IES;support_ref=27;support_variant=13;type=IES;
scaffold51_50_with_IES	MILORD	internal_eliminated_sequence	375016	375046	.	.	.	ID=MILORD.50.375016.375046;Name=MILORD.50.375016.375046;bounded_by_ta=TRUE;common_boundary=Both;end=375046;ies_id=IESPGM.PTET51.1.50.352581;ies_left_dist=0;ies_min_dist=0;ies_right_dist=0;junction_seq=tactaggtaaggtctTAcatgatcttaaaaat;read_names=J00121:27:H3GGKBBXX:5:1217:26545:10563,J00121:27:H3GGKBBXX:5:2225:21988:16594,J00121:27:H3GGKBBXX:5:2227:11962:10159,J00121:27:H3GGKBBXX:5:1123:10379:1789,J00121:27:H3GGKBBXX:5:2203:25875:4198,J00121:27:H3GGKBBXX:5:1114:8430:9209,J00121:27:H3GGKBBXX:5:2202:8318:2721,J00121:27:H3GGKBBXX:5:2225:22627:29237,J00121:27:H3GGKBBXX:5:1114:10561:11143,J00121:27:H3GGKBBXX:5:1218:22800:34565,J00121:27:H3GGKBBXX:5:1101:23043:8646,J00121:27:H3GGKBBXX:5:1211:21044:5077,J00121:27:H3GGKBBXX:5:2209:9617:15100,J00121:27:H3GGKBBXX:5:1128:4635:20955,J00121:27:H3GGKBBXX:5:1215:28128:36763;sequence=TACAAAACAAATGAAATAATTAATATGATCA;start=375016;subtype=IES;support_ref=24;support_variant=15;type=IES;
scaffold51_50_with_IES	MILORD	internal_eliminated_sequence	375174	375204	.	.	.	ID=MILORD.50.375174.375204;Name=MILORD.50.375174.375204;bounded_by_ta=TRUE;common_boundary=Both;end=375204;ies_id=IESPGM.PTET51.1.50.352708;ies_left_dist=0;ies_min_dist=0;ies_right_dist=0;junction_seq=tattaggtaggacatTAcataatctgaagtca;read_names=J00121:27:H3GGKBBXX:5:2213:9151:38170,J00121:27:H3GGKBBXX:5:1224:4168:32209,J00121:27:H3GGKBBXX:5:1215:21379:46662,J00121:27:H3GGKBBXX:5:1120:27549:33932,J00121:27:H3GGKBBXX:5:1113:17695:19109,J00121:27:H3GGKBBXX:5:2208:5842:41018,J00121:27:H3GGKBBXX:5:2121:18274:25843,J00121:27:H3GGKBBXX:5:2215:31730:22573,J00121:27:H3GGKBBXX:5:2117:6329:30081,J00121:27:H3GGKBBXX:5:2106:27590:37062,J00121:27:H3GGKBBXX:5:1125:30279:18230,J00121:27:H3GGKBBXX:5:1228:9810:8576,J00121:27:H3GGKBBXX:5:1106:14367:39260,J00121:27:H3GGKBBXX:5:2203:10165:42636,J00121:27:H3GGKBBXX:5:1227:29214:26054,J00121:27:H3GGKBBXX:5:2114:30381:10317,J00121:27:H3GGKBBXX:5:1125:29518:18036,J00121:27:H3GGKBBXX:5:1122:3041:16084,J00121:27:H3GGKBBXX:5:1219:15087:48315,J00121:27:H3GGKBBXX:5:1225:18609:17526,J00121:27:H3GGKBBXX:5:2213:22465:7609,J00121:27:H3GGKBBXX:5:2120:30137:4936;sequence=TAAAACTCCAAATAATTACTTCATATGATGA;start=375174;subtype=IES;support_ref=0;support_variant=22;type=IES;
scaffold51_50_with_IES	MILORD	internal_eliminated_sequence	375333	375362	.	.	.	ID=MILORD.50.375333.375362;Name=MILORD.50.375333.375362;bounded_by_ta=TRUE;common_boundary=Both;end=375362;ies_id=IESPGM.PTET51.1.50.352836;ies_left_dist=0;ies_min_dist=0;ies_right_dist=0;junction_seq=tattaggtagggcctTAcatgatcttaaataa;read_names=J00121:27:H3GGKBBXX:5:1122:22607:41405,J00121:27:H3GGKBBXX:5:1107:1154:14396,J00121:27:H3GGKBBXX:5:2210:24870:17579;sequence=TATAAAACAAAGAAATTAGTATTTTGAGGA;start=375333;subtype=IES;support_ref=0;support_variant=3;type=IES;
scaffold51_50_with_IES	MILORD	internal_eliminated_sequence	375490	375515	.	.	.	ID=MILORD.50.375490.375515;Name=MILORD.50.375490.375515;bounded_by_ta=TRUE;common_boundary=Both;end=375515;ies_id=IESPGM.PTET51.1.50.352963;ies_left_dist=0;ies_min_dist=0;ies_right_dist=0;junction_seq=tattaggcagagcctTAcacgatctttaaaaa;read_names=J00121:27:H3GGKBBXX:5:1228:10642:2211,J00121:27:H3GGKBBXX:5:1217:12926:20480,J00121:27:H3GGKBBXX:5:1205:2717:46223,J00121:27:H3GGKBBXX:5:1101:21917:32261,J00121:27:H3GGKBBXX:5:2214:12347:18529,J00121:27:H3GGKBBXX:5:1216:28625:48104,J00121:27:H3GGKBBXX:5:1106:19553:30837,J00121:27:H3GGKBBXX:5:2125:21257:42548,J00121:27:H3GGKBBXX:5:2124:5934:38117,J00121:27:H3GGKBBXX:5:1201:10226:37220,J00121:27:H3GGKBBXX:5:1113:2148:28252,J00121:27:H3GGKBBXX:5:2221:13636:27338,J00121:27:H3GGKBBXX:5:2111:3873:38627,J00121:27:H3GGKBBXX:5:2228:5061:47577,J00121:27:H3GGKBBXX:5:1208:28625:4004,J00121:27:H3GGKBBXX:5:2107:27722:46891,J00121:27:H3GGKBBXX:5:2225:7395:38890,J00121:27:H3GGKBBXX:5:2206:16102:45010,J00121:27:H3GGKBBXX:5:2211:8663:11266,J00121:27:H3GGKBBXX:5:1205:12236:1947,J00121:27:H3GGKBBXX:5:1123:7923:15504,J00121:27:H3GGKBBXX:5:1108:31436:49107,J00121:27:H3GGKBBXX:5:1208:22424:25861,J00121:27:H3GGKBBXX:5:1125:25875:44359,J00121:27:H3GGKBBXX:5:1218:4909:27232;sequence=TAAAAAATAAAAATATTTTTTGAGAA;start=375490;subtype=IES;support_ref=78;support_variant=25;type=IES;
scaffold51_50_with_IES	MILORD	internal_eliminated_sequence	375643	375667	.	.	.	ID=MILORD.50.375643.375667;Name=MILORD.50.375643.375667;bounded_by_ta=TRUE;common_boundary=LEFT;end=375667;ies_id=IESPGM.PTET51.1.50.353090;ies_left_dist=0;ies_min_dist=0;ies_right_dist=2;junction_seq=aattaggtagggcatTAtatataatcttaaat;read_names=J00121:27:H3GGKBBXX:5:1226:25175:28657;sequence=TAAAACATAAAATAAATTATTAATA;start=375643;subtype=PARTIAL_INTERNAL;support_ref=0;support_variant=1;type=ALTERNATIVE;
scaffold51_50_with_IES	MILORD	internal_eliminated_sequence	375643	375669	.	.	.	ID=MILORD.50.375643.375669;Name=MILORD.50.375643.375669;bounded_by_ta=TRUE;common_boundary=Both;end=375669;ies_id=IESPGM.PTET51.1.50.353090;ies_left_dist=0;ies_min_dist=0;ies_right_dist=0;junction_seq=aattaggtagggcatTAtataatcttaaataa;read_names=J00121:27:H3GGKBBXX:5:1101:16833:48139,J00121:27:H3GGKBBXX:5:1214:28321:1719,J00121:27:H3GGKBBXX:5:2216:20222:23522,J00121:27:H3GGKBBXX:5:2125:11931:46188,J00121:27:H3GGKBBXX:5:2218:28178:12550,J00121:27:H3GGKBBXX:5:1106:3955:34864,J00121:27:H3GGKBBXX:5:1219:21592:26670,J00121:27:H3GGKBBXX:5:2218:13606:31998,J00121:27:H3GGKBBXX:5:2221:9333:40561,J00121:27:H3GGKBBXX:5:1104:11322:40596,J00121:27:H3GGKBBXX:5:1127:27641:4725,J00121:27:H3GGKBBXX:5:1209:8988:10669,J00121:27:H3GGKBBXX:5:2219:24718:29448,J00121:27:H3GGKBBXX:5:2104:29193:33299,J00121:27:H3GGKBBXX:5:1206:24606:2316,J00121:27:H3GGKBBXX:5:2110:30320:13939,J00121:27:H3GGKBBXX:5:2227:24677:32437;sequence=TAAAACATAAAATAAATTATTAATATA;start=375643;subtype=IES;support_ref=0;support_variant=17;type=IES;
scaffold51_50_with_IES	MILORD	internal_eliminated_sequence	375797	375826	.	.	.	ID=MILORD.50.375797.375826;Name=MILORD.50.375797.375826;bounded_by_ta=TRUE;common_boundary=Both;end=375826;ies_id=IESPGM.PTET51.1.50.353217;ies_left_dist=0;ies_min_dist=0;ies_right_dist=0;junction_seq=tataaggtaaggcctTAcataatcttaaataa;read_names=J00121:27:H3GGKBBXX:5:1122:15097:42390,J00121:27:H3GGKBBXX:5:1214:21065:27373,J00121:27:H3GGKBBXX:5:1113:27641:39154,J00121:27:H3GGKBBXX:5:2115:6208:30995,J00121:27:H3GGKBBXX:5:2120:28077:10053,J00121:27:H3GGKBBXX:5:2209:11444:46539,J00121:27:H3GGKBBXX:5:1212:28655:35145,J00121:27:H3GGKBBXX:5:1118:28503:28164,J00121:27:H3GGKBBXX:5:1119:8034:10739,J00121:27:H3GGKBBXX:5:1118:19015:32648,J00121:27:H3GGKBBXX:5:1126:14397:22256,J00121:27:H3GGKBBXX:5:1201:28940:14537,J00121:27:H3GGKBBXX:5:2125:10531:30644,J00121:27:H3GGKBBXX:5:2213:20182:5552,J00121:27:H3GGKBBXX:5:1114:27651:3969,J00121:27:H3GGKBBXX:5:1106:26534:9842,J00121:27:H3GGKBBXX:5:2207:26453:27356,J00121:27:H3GGKBBXX:5:1124:19735:31224,J00121:27:H3GGKBBXX:5:2208:13768:34987,J00121:27:H3GGKBBXX:5:1113:25763:30556,J00121:27:H3GGKBBXX:5:1110:18639:38363,J00121:27:H3GGKBBXX:5:2111:31294:16401,J00121:27:H3GGKBBXX:5:2206:29193:29852;sequence=TAAAACATCAAATAAATAATGAATATAGTA;start=375797;subtype=IES;support_ref=0;support_variant=23;type=IES;
scaffold51_50_with_IES	MILORD	internal_eliminated_sequence	375953	375982	.	.	.	ID=MILORD.50.375953.375982;Name=MILORD.50.375953.375982;bounded_by_ta=TRUE;common_boundary=Both;end=375982;ies_id=IESPGM.PTET51.1.50.353343;ies_left_dist=0;ies_min_dist=0;ies_right_dist=0;junction_seq=aattaggtaatgcctTAtcgaatcttaattaa;read_names=J00121:27:H3GGKBBXX:5:2220:21166:25580,J00121:27:H3GGKBBXX:5:1203:23713:45256,J00121:27:H3GGKBBXX:5:2103:8268:38011,J00121:27:H3GGKBBXX:5:2201:30330:10581,J00121:27:H3GGKBBXX:5:2110:30015:25826,J00121:27:H3GGKBBXX:5:1114:21065:42460,J00121:27:H3GGKBBXX:5:2118:8450:35444,J00121:27:H3GGKBBXX:5:2220:27965:27971,J00121:27:H3GGKBBXX:5:1116:20862:32050,J00121:27:H3GGKBBXX:5:1121:21298:47225,J00121:27:H3GGKBBXX:5:1227:18913:38486,J00121:27:H3GGKBBXX:5:1225:7040:20762,J00121:27:H3GGKBBXX:5:1211:7009:13886,J00121:27:H3GGKBBXX:5:2220:21166:25826,J00121:27:H3GGKBBXX:5:2224:15392:5165,J00121:27:H3GGKBBXX:5:1201:19350:7908,J00121:27:H3GGKBBXX:5:2125:23541:22942,J00121:27:H3GGKBBXX:5:2126:12357:46364,J00121:27:H3GGKBBXX:5:1127:29488:28745,J00121:27:H3GGKBBXX:5:2210:21491:27760,J00121:27:H3GGKBBXX:5:2103:11677:41141,J00121:27:H3GGKBBXX:5:2224:18964:20885,J00121:27:H3GGKBBXX:5:2220:11535:1543,J00121:27:H3GGKBBXX:5:1215:20649:29501,J00121:27:H3GGKBBXX:5:2208:30117:1771,J00121:27:H3GGKBBXX:5:1207:29356:7767,J00121:27:H3GGKBBXX:5:1113:4878:18599,J00121:27:H3GGKBBXX:5:1107:16366:43884,J00121:27:H3GGKBBXX:5:2223:23642:16647;sequence=TATAATACTGAATGTTTGTTAATTTGAAAG;start=375953;subtype=IES;support_ref=0;support_variant=29;type=IES;
scaffold51_50_with_IES	MILORD	internal_eliminated_sequence	375955	375982	.	.	.	ID=MILORD.50.375955.375982;Name=MILORD.50.375955.375982;bounded_by_ta=TRUE;common_boundary=RIGHT;end=375982;ies_id=IESPGM.PTET51.1.50.353343;ies_left_dist=-2;ies_min_dist=0;ies_right_dist=0;junction_seq=ttaggtaatgccttaTAtcgaatcttaattaa;read_names=J00121:27:H3GGKBBXX:5:1212:25997:37853;sequence=TAATACTGAATGTTTGTTAATTTGAAAG;start=375955;subtype=PARTIAL_INTERNAL;support_ref=0;support_variant=1;type=ALTERNATIVE;
scaffold51_50_with_IES	MILORD	internal_eliminated_sequence	376109	376135	.	.	.	ID=MILORD.50.376109.376135;Name=MILORD.50.376109.376135;bounded_by_ta=TRUE;common_boundary=Both;end=376135;ies_id=IESPGM.PTET51.1.50.353469;ies_left_dist=0;ies_min_dist=0;ies_right_dist=0;junction_seq=tttaaggttaattttTAacaaatatcaaaaac;read_names=J00121:27:H3GGKBBXX:5:2108:22577:13535,J00121:27:H3GGKBBXX:5:1108:6806:32314,J00121:27:H3GGKBBXX:5:1219:5355:2510,J00121:27:H3GGKBBXX:5:2123:20354:8523,J00121:27:H3GGKBBXX:5:2105:19461:3741,J00121:27:H3GGKBBXX:5:2211:13535:17632,J00121:27:H3GGKBBXX:5:1107:14255:31646,J00121:27:H3GGKBBXX:5:2225:15351:43708,J00121:27:H3GGKBBXX:5:2205:22293:26934,J00121:27:H3GGKBBXX:5:1217:16488:33686,J00121:27:H3GGKBBXX:5:1219:10551:18054,J00121:27:H3GGKBBXX:5:2104:3762:19900,J00121:27:H3GGKBBXX:5:2108:5365:19408,J00121:27:H3GGKBBXX:5:1121:14072:29571,J00121:27:H3GGKBBXX:5:1108:19522:15381,J00121:27:H3GGKBBXX:5:1121:12337:15381,J00121:27:H3GGKBBXX:5:1208:24211:23821,J00121:27:H3GGKBBXX:5:2219:16163:29606,J00121:27:H3GGKBBXX:5:1224:12652:47964,J00121:27:H3GGKBBXX:5:2206:10906:36991,J00121:27:H3GGKBBXX:5:1218:26606:15838,J00121:27:H3GGKBBXX:5:2101:29751:23048,J00121:27:H3GGKBBXX:5:1205:19268:9033,J00121:27:H3GGKBBXX:5:1101:23561:31312,J00121:27:H3GGKBBXX:5:2214:9577:4444,J00121:27:H3GGKBBXX:5:2125:13190:39014,J00121:27:H3GGKBBXX:5:1211:24221:9420,J00121:27:H3GGKBBXX:5:1203:20770:2141,J00121:27:H3GGKBBXX:5:1204:27113:17948,J00121:27:H3GGKBBXX:5:1107:12489:18353,J00121:27:H3GGKBBXX:5:1119:11211:8471,J00121:27:H3GGKBBXX:5:2106:14174:27320,J00121:27:H3GGKBBXX:5:1206:10480:27496,J00121:27:H3GGKBBXX:5:1208:16579:48614,J00121:27:H3GGKBBXX:5:1124:11840:3582,J00121:27:H3GGKBBXX:5:2225:18203:47594,J00121:27:H3GGKBBXX:5:2209:31284:14801,J00121:27:H3GGKBBXX:5:1108:10581:26019,J00121:27:H3GGKBBXX:5:1215:18933:29131,J00121:27:H3GGKBBXX:5:1119:4553:22221,J00121:27:H3GGKBBXX:5:1123:29122:18722,J00121:27:H3GGKBBXX:5:1114:28381:28657,J00121:27:H3GGKBBXX:5:2124:21562:25843,J00121:27:H3GGKBBXX:5:2212:21430:1912,J00121:27:H3GGKBBXX:5:2108:7486:46610,J00121:27:H3GGKBBXX:5:2112:12946:42671,J00121:27:H3GGKBBXX:5:1123:6137:15821,J00121:27:H3GGKBBXX:5:2111:27052:27479,J00121:27:H3GGKBBXX:5:2219:4259:33809,J00121:27:H3GGKBBXX:5:2110:9242:48315,J00121:27:H3GGKBBXX:5:1223:20801:41721,J00121:27:H3GGKBBXX:5:1122:27570:37343,J00121:27:H3GGKBBXX:5:1127:28919:41827,J00121:27:H3GGKBBXX:5:1222:6593:36200,J00121:27:H3GGKBBXX:5:1113:24728:25175,J00121:27:H3GGKBBXX:5:1115:6197:26090;sequence=TATATATTTTCGTTAACTTGAGAAATG;start=376109;subtype=IES;support_ref=0;support_variant=56;type=IES;
scaffold51_50_with_IES	MILORD	internal_eliminated_sequence	378750	378754	.	.	.	ID=MILORD.50.378750.378754;Name=MILORD.50.378750.378754;bounded_by_ta=TRUE;common_boundary=None;end=378754;ies_id=IESPGM.PTET51.1.50.353469;ies_left_dist=-2641;ies_min_dist=2619;ies_right_dist=-2619;junction_seq=aattctagaaaaagcTAaaatgaaataatcca;read_names=J00121:27:H3GGKBBXX:5:1121:8278:32086;sequence=TATAC;start=378750;subtype=MAC;support_ref=86;support_variant=1;type=CRYPTIC;
scaffold51_50_with_IES	MILORD	internal_eliminated_sequence	382873	382899	.	.	.	ID=MILORD.50.382873.382899;Name=MILORD.50.382873.382899;bounded_by_ta=TRUE;common_boundary=Both;end=382899;ies_id=IESPGM.PTET51.1.50.360206;ies_left_dist=0;ies_min_dist=0;ies_right_dist=0;junction_seq=ttaaagatttaagaaTActtaacagaaattta;read_names=J00121:27:H3GGKBBXX:5:2225:5426:10616,J00121:27:H3GGKBBXX:5:2128:26453:38152,J00121:27:H3GGKBBXX:5:2215:24038:27672,J00121:27:H3GGKBBXX:5:2222:16275:8242,J00121:27:H3GGKBBXX:5:1211:27072:48896,J00121:27:H3GGKBBXX:5:2109:2524:38644,J00121:27:H3GGKBBXX:5:1216:17381:16383,J00121:27:H3GGKBBXX:5:1219:12215:10282,J00121:27:H3GGKBBXX:5:1126:18385:8172,J00121:27:H3GGKBBXX:5:2225:15879:36605,J00121:27:H3GGKBBXX:5:1116:25885:7169,J00121:27:H3GGKBBXX:5:2108:18578:30485,J00121:27:H3GGKBBXX:5:1108:12743:15733,J00121:27:H3GGKBBXX:5:2111:21105:27725,J00121:27:H3GGKBBXX:5:2215:30015:46399,J00121:27:H3GGKBBXX:5:2224:17837:4936,J00121:27:H3GGKBBXX:5:1127:20659:13412,J00121:27:H3GGKBBXX:5:1205:6553:40033,J00121:27:H3GGKBBXX:5:1206:29183:25298,J00121:27:H3GGKBBXX:5:2211:9861:20726,J00121:27:H3GGKBBXX:5:2213:15402:31769,J00121:27:H3GGKBBXX:5:1108:12773:15680,J00121:27:H3GGKBBXX:5:1210:7182:16260,J00121:27:H3GGKBBXX:5:1202:17888:4356,J00121:27:H3GGKBBXX:5:1117:24616:10422,J00121:27:H3GGKBBXX:5:1208:4716:3934,J00121:27:H3GGKBBXX:5:2213:6857:43726,J00121:27:H3GGKBBXX:5:2112:25043:19988,J00121:27:H3GGKBBXX:5:1105:16336:25615,J00121:27:H3GGKBBXX:5:1215:23987:13271,J00121:27:H3GGKBBXX:5:1210:25134:23874,J00121:27:H3GGKBBXX:5:1111:30929:22098,J00121:27:H3GGKBBXX:5:1213:4452:45010,J00121:27:H3GGKBBXX:5:1113:9962:48825,J00121:27:H3GGKBBXX:5:2111:27326:24050,J00121:27:H3GGKBBXX:5:1217:20709:26793,J00121:27:H3GGKBBXX:5:2211:7588:38521;sequence=TACAGTTAAAAGCTTTTGACCCTATTA;start=382873;subtype=IES;support_ref=6;support_variant=37;type=IES;
scaffold51_50_with_IES	MILORD	internal_eliminated_sequence	385838	385863	.	.	.	ID=MILORD.50.385838.385863;Name=MILORD.50.385838.385863;bounded_by_ta=TRUE;common_boundary=Both;end=385863;ies_id=IESPGM.PTET51.1.50.363144;ies_left_dist=0;ies_min_dist=0;ies_right_dist=0;junction_seq=cagtagtaacaattgTActttagtaatttcca;read_names=J00121:27:H3GGKBBXX:5:2116:28483:13183,J00121:27:H3GGKBBXX:5:1117:14072:35444,J00121:27:H3GGKBBXX:5:1204:10348:12708,J00121:27:H3GGKBBXX:5:2222:10795:12884,J00121:27:H3GGKBBXX:5:1127:7791:26177,J00121:27:H3GGKBBXX:5:2210:6218:21940,J00121:27:H3GGKBBXX:5:1105:4290:22538,J00121:27:H3GGKBBXX:5:2119:15930:43831,J00121:27:H3GGKBBXX:5:1213:20344:47331,J00121:27:H3GGKBBXX:5:2103:15595:23628,J00121:27:H3GGKBBXX:5:2113:4635:37062,J00121:27:H3GGKBBXX:5:2118:29853:30187,J00121:27:H3GGKBBXX:5:1105:15889:22239,J00121:27:H3GGKBBXX:5:2205:25692:15698,J00121:27:H3GGKBBXX:5:1108:21136:29079,J00121:27:H3GGKBBXX:5:2209:20791:23030,J00121:27:H3GGKBBXX:5:2123:10805:2422,J00121:27:H3GGKBBXX:5:2210:23734:40754,J00121:27:H3GGKBBXX:5:1111:5731:20181,J00121:27:H3GGKBBXX:5:1216:7923:20568,J00121:27:H3GGKBBXX:5:2126:10673:39330,J00121:27:H3GGKBBXX:5:2110:15980:32631;sequence=TATTATTAAAATATAAGAATCAACTA;start=385838;subtype=IES;support_ref=0;support_variant=22;type=IES;
scaffold51_50_with_IES	MILORD	internal_eliminated_sequence	391726	391831	.	.	.	ID=MILORD.50.391726.391831;Name=MILORD.50.391726.391831;bounded_by_ta=TRUE;common_boundary=None;end=391831;ies_id=IESPGM.PTET51.1.50.372937;ies_left_dist=3931;ies_min_dist=3911;ies_right_dist=3911;junction_seq=cttatccatattgatTAaattctattgaatta;read_names=J00121:27:H3GGKBBXX:5:2224:20638:46680,J00121:27:H3GGKBBXX:5:1221:15229:26969,J00121:27:H3GGKBBXX:5:1221:14905:27180,J00121:27:H3GGKBBXX:5:2107:30330:34881;sequence=TACAATATTTATTCTACACTTTTTTTGATAGGTAATAAAACATCACAAATTACAATCAAATCATAAGTCAGAAAACTGATTTTCGGGAGGGTATTTTATTAGATCG;start=391726;subtype=MAC;support_ref=162;support_variant=4;type=CRYPTIC;
scaffold51_50_with_IES	MILORD	internal_eliminated_sequence	393961	394489	.	.	.	ID=MILORD.50.393961.394489;Name=MILORD.50.393961.394489;bounded_by_ta=TRUE;common_boundary=None;end=394489;ies_id=IESPGM.PTET51.1.50.372937;ies_left_dist=1696;ies_min_dist=1253;ies_right_dist=1253;junction_seq=actttaatattaataTAtcatatatattatat;read_names=J00121:27:H3GGKBBXX:5:1119:19786:29940,J00121:27:H3GGKBBXX:5:1228:32532:27971,J00121:27:H3GGKBBXX:5:2226:3701:5446,J00121:27:H3GGKBBXX:5:2124:21247:24489,J00121:27:H3GGKBBXX:5:1121:10470:30222,J00121:27:H3GGKBBXX:5:2119:27651:22291,J00121:27:H3GGKBBXX:5:2124:11617:20463,J00121:27:H3GGKBBXX:5:1124:18720:38820,J00121:27:H3GGKBBXX:5:1201:27326:13957,J00121:27:H3GGKBBXX:5:1228:29508:13201,J00121:27:H3GGKBBXX:5:1110:7334:5095,J00121:27:H3GGKBBXX:5:1123:24231:47559,J00121:27:H3GGKBBXX:5:2112:17726:32912,J00121:27:H3GGKBBXX:5:2217:6268:16471,J00121:27:H3GGKBBXX:5:2119:26352:28446,J00121:27:H3GGKBBXX:5:1203:28666:21201,J00121:27:H3GGKBBXX:5:1112:4208:46381,J00121:27:H3GGKBBXX:5:2210:6106:31593,J00121:27:H3GGKBBXX:5:2126:24921:14889,J00121:27:H3GGKBBXX:5:2104:10155:5024,J00121:27:H3GGKBBXX:5:1114:13667:1332,J00121:27:H3GGKBBXX:5:1206:27296:27303,J00121:27:H3GGKBBXX:5:1106:14712:28850,J00121:27:H3GGKBBXX:5:1109:4300:31523,J00121:27:H3GGKBBXX:5:1103:29995:47208,J00121:27:H3GGKBBXX:5:2112:4888:41299,J00121:27:H3GGKBBXX:5:2112:17756:32719,J00121:27:H3GGKBBXX:5:2204:31416:22555,J00121:27:H3GGKBBXX:5:1128:27296:37783,J00121:27:H3GGKBBXX:5:2106:21653:33105,J00121:27:H3GGKBBXX:5:1220:7192:42337,J00121:27:H3GGKBBXX:5:2101:17726:25632,J00121:27:H3GGKBBXX:5:1201:19086:43111,J00121:27:H3GGKBBXX:5:1218:7202:44007,J00121:27:H3GGKBBXX:5:1106:25834:45414,J00121:27:H3GGKBBXX:5:2210:25844:18458,J00121:27:H3GGKBBXX:5:1128:32735:26248,J00121:27:H3GGKBBXX:5:1122:19613:6396,J00121:27:H3GGKBBXX:5:1211:22627:26986,J00121:27:H3GGKBBXX:5:2107:6360:39066,J00121:27:H3GGKBBXX:5:1201:9414:48860,J00121:27:H3GGKBBXX:5:1119:26078:6027,J00121:27:H3GGKBBXX:5:1225:16914:26828,J00121:27:H3GGKBBXX:5:1117:21856:31910,J00121:27:H3GGKBBXX:5:2213:6969:45185,J00121:27:H3GGKBBXX:5:1128:18162:33070,J00121:27:H3GGKBBXX:5:1226:24819:28920,J00121:27:H3GGKBBXX:5:1208:3894:24841,J00121:27:H3GGKBBXX:5:1117:18629:11864,J00121:27:H3GGKBBXX:5:1209:21866:5270,J00121:27:H3GGKBBXX:5:2113:22262:43656,J00121:27:H3GGKBBXX:5:1206:19502:48474,J00121:27:H3GGKBBXX:5:2202:31111:37114;sequence=TATCATATATATCACACACCCCGCGGGGGGGGGGGGGGCTATTATTATTAATTATATACATTCCTAATAATTTCCCGCCATAATTCTATTTTCCTTACAAAATATAAAATTTAAACTTATTTTTCTCTTATTTTAACTACTTTCTATTATATCGTTCATTCATCCATTCAACTTATTTGCATTACTTTATCTATTACTCCTATTATAAATATCTTTTTGCAAAATTGCACCCTCATACTTTACCTTAATTATGCAAAATTATGGCCAATACACCAGCTTTCTCCTTAGAGTGACGGCGGGGGCTTGGGTTCAAAATGTATGTCACCGAAGAGATAAATAGTTAGGAATTCGTTTGATTATGCTCTNNNNNNNNNNNNNNNNNNNNNNNNNNNNNNNNNNNNNNNNNNNNNNNNNNNNNNNNNNNNNNNNNNNNNNNNNNNNNNNNNNNNNNNNNNNNNNNNNNNNNNNNNNNNNNNNNNNNNNNNNNNNNNNNNNNNNNNNNNNNNNNNNNNNNNCTTTGGACTCGAGG;start=393961;subtype=MAC;support_ref=30;support_variant=53;type=CRYPTIC;
scaffold51_50_with_IES	MILORD	internal_eliminated_sequence	395657	395742	.	.	.	ID=MILORD.50.395657.395742;Name=MILORD.50.395657.395742;bounded_by_ta=TRUE;common_boundary=Both;end=395742;ies_id=IESPGM.PTET51.1.50.372937;ies_left_dist=0;ies_min_dist=0;ies_right_dist=0;junction_seq=taaattgattcttcaTAtcaatcgttttagca;read_names=J00121:27:H3GGKBBXX:5:1216:21795:31066,J00121:27:H3GGKBBXX:5:2223:27833:31154,J00121:27:H3GGKBBXX:5:2115:17168:37818,J00121:27:H3GGKBBXX:5:1219:14499:10335,J00121:27:H3GGKBBXX:5:2115:25530:38767,J00121:27:H3GGKBBXX:5:1112:9973:11847,J00121:27:H3GGKBBXX:5:2114:24424:24331,J00121:27:H3GGKBBXX:5:2209:19969:45379,J00121:27:H3GGKBBXX:5:1122:18761:24015,J00121:27:H3GGKBBXX:5:2123:16173:3565,J00121:27:H3GGKBBXX:5:1110:26717:23346,J00121:27:H3GGKBBXX:5:2201:19664:37537,J00121:27:H3GGKBBXX:5:1103:20405:6044,J00121:27:H3GGKBBXX:5:2203:10987:11882,J00121:27:H3GGKBBXX:5:1122:26656:29395,J00121:27:H3GGKBBXX:5:2109:11485:17561,J00121:27:H3GGKBBXX:5:1208:21887:31470,J00121:27:H3GGKBBXX:5:1126:27793:14625,J00121:27:H3GGKBBXX:5:2126:14641:39805,J00121:27:H3GGKBBXX:5:1203:5741:21711,J00121:27:H3GGKBBXX:5:1228:9090:46645,J00121:27:H3GGKBBXX:5:2114:10521:3407,J00121:27:H3GGKBBXX:5:2215:4117:42108,J00121:27:H3GGKBBXX:5:1225:11606:2510,J00121:27:H3GGKBBXX:5:2209:22333:17227,J00121:27:H3GGKBBXX:5:2115:21410:23434,J00121:27:H3GGKBBXX:5:2218:25367:28956,J00121:27:H3GGKBBXX:5:2128:24454:23575,J00121:27:H3GGKBBXX:5:1214:26037:27971,J00121:27:H3GGKBBXX:5:2211:5142:5974,J00121:27:H3GGKBBXX:5:2225:9557:18159,J00121:27:H3GGKBBXX:5:1114:12195:30327,J00121:27:H3GGKBBXX:5:1107:6319:45080,J00121:27:H3GGKBBXX:5:1210:17817:31453,J00121:27:H3GGKBBXX:5:1108:28158:10088,J00121:27:H3GGKBBXX:5:1115:22709:43480,J00121:27:H3GGKBBXX:5:1228:27823:9403;sequence=TACGGTTTGATAGACAAAATTTGTAGAATATAAAAGTAGAATTGATTTCTTAGAAAGAATTTCAAACTTAAATTGATCAATAACTG;start=395657;subtype=IES;support_ref=58;support_variant=37;type=IES;
scaffold51_50_with_IES	MILORD	internal_eliminated_sequence	396180	396285	.	.	.	ID=MILORD.50.396180.396285;Name=MILORD.50.396180.396285;bounded_by_ta=TRUE;common_boundary=Both;end=396285;ies_id=IESPGM.PTET51.1.50.373374;ies_left_dist=0;ies_min_dist=0;ies_right_dist=0;junction_seq=aaaattagctgttgaTAtcagaaatggtgatt;read_names=J00121:27:H3GGKBBXX:5:1221:15544:28498,J00121:27:H3GGKBBXX:5:1221:8532:32560,J00121:27:H3GGKBBXX:5:2223:2950:27707,J00121:27:H3GGKBBXX:5:1102:19593:18071,J00121:27:H3GGKBBXX:5:2221:30776:44025,J00121:27:H3GGKBBXX:5:1113:27001:35901,J00121:27:H3GGKBBXX:5:1205:7679:31365,J00121:27:H3GGKBBXX:5:1110:11830:33281,J00121:27:H3GGKBBXX:5:1126:6492:39049,J00121:27:H3GGKBBXX:5:2226:9425:12198,J00121:27:H3GGKBBXX:5:2218:10673:31347,J00121:27:H3GGKBBXX:5:2128:10379:22924,J00121:27:H3GGKBBXX:5:1228:25895:22415,J00121:27:H3GGKBBXX:5:1215:6279:46100,J00121:27:H3GGKBBXX:5:1114:17005:31664,J00121:27:H3GGKBBXX:5:1116:29782:38996,J00121:27:H3GGKBBXX:5:1219:18781:35198,J00121:27:H3GGKBBXX:5:2218:30005:33791,J00121:27:H3GGKBBXX:5:2223:19136:2439,J00121:27:H3GGKBBXX:5:2111:12489:33123;sequence=TACACTCAATCCAATAAACTTCCTGCTATTTACTCGATTAATTATTTTATAATTTTGATCCATAAGTAGATACTTTTAATCAAGATAAACTATACAATATTAGCTA;start=396180;subtype=IES;support_ref=42;support_variant=20;type=IES;
scaffold51_50_with_IES	MILORD	internal_eliminated_sequence	401761	401848	.	.	.	ID=MILORD.50.401761.401848;Name=MILORD.50.401761.401848;bounded_by_ta=TRUE;common_boundary=None;end=401848;ies_id=IESPGM.PTET51.1.50.379617;ies_left_dist=768;ies_min_dist=768;ies_right_dist=887;junction_seq=ttatagtggtttgatTAaatacagatagttat;read_names=J00121:27:H3GGKBBXX:5:2215:11099:43058,J00121:27:H3GGKBBXX:5:2125:5365:39875,J00121:27:H3GGKBBXX:5:1120:15960:45396,J00121:27:H3GGKBBXX:5:2207:28686:34811,J00121:27:H3GGKBBXX:5:1223:28036:10932,J00121:27:H3GGKBBXX:5:2213:12297:41932;sequence=TATGGTTGAAACATTTTATTACTATCTTAAAAGCCTTAAACGAAGTAATTCTTGGAAAGTAATTTAATAAAATTGGGTGTTGTAACTG;start=401761;subtype=MAC;support_ref=254;support_variant=6;type=CRYPTIC;
scaffold51_50_with_IES	MILORD	internal_eliminated_sequence	402529	402735	.	.	.	ID=MILORD.50.402529.402735;Name=MILORD.50.402529.402735;bounded_by_ta=TRUE;common_boundary=Both;end=402735;ies_id=IESPGM.PTET51.1.50.379617;ies_left_dist=0;ies_min_dist=0;ies_right_dist=0;junction_seq=aagttaaagggaattTAtaatgtcataaattg;read_names=J00121:27:H3GGKBBXX:5:2118:28787:34811,J00121:27:H3GGKBBXX:5:1113:11129:18001,J00121:27:H3GGKBBXX:5:2225:28524:1965,J00121:27:H3GGKBBXX:5:1216:21318:9983,J00121:27:H3GGKBBXX:5:2116:3244:7539,J00121:27:H3GGKBBXX:5:2212:23591:24859,J00121:27:H3GGKBBXX:5:2219:21866:41704,J00121:27:H3GGKBBXX:5:2128:11941:3020,J00121:27:H3GGKBBXX:5:1101:8978:36288,J00121:27:H3GGKBBXX:5:1110:21085:24103,J00121:27:H3GGKBBXX:5:2120:31030:13588,J00121:27:H3GGKBBXX:5:2118:26433:42056,J00121:27:H3GGKBBXX:5:1128:26514:47401,J00121:27:H3GGKBBXX:5:2202:8674:19689,J00121:27:H3GGKBBXX:5:2119:25672:46293,J00121:27:H3GGKBBXX:5:2208:2656:26775,J00121:27:H3GGKBBXX:5:1115:28940:46504,J00121:27:H3GGKBBXX:5:1111:10673:20832,J00121:27:H3GGKBBXX:5:1120:15737:7697,J00121:27:H3GGKBBXX:5:1125:24211:12251,J00121:27:H3GGKBBXX:5:2112:6502:48702,J00121:27:H3GGKBBXX:5:2122:23541:13306,J00121:27:H3GGKBBXX:5:1101:8998:36253,J00121:27:H3GGKBBXX:5:2201:17523:15047,J00121:27:H3GGKBBXX:5:1114:24789:45572,J00121:27:H3GGKBBXX:5:1127:22942:38152,J00121:27:H3GGKBBXX:5:1112:25256:22819,J00121:27:H3GGKBBXX:5:1105:17330:35286,J00121:27:H3GGKBBXX:5:1118:5315:18159,J00121:27:H3GGKBBXX:5:2215:14072:9104,J00121:27:H3GGKBBXX:5:1206:19207:18704,J00121:27:H3GGKBBXX:5:1227:20740:30398,J00121:27:H3GGKBBXX:5:1117:6806:44904,J00121:27:H3GGKBBXX:5:2205:5548:15961,J00121:27:H3GGKBBXX:5:2107:32086:13939,J00121:27:H3GGKBBXX:5:1126:6167:30925,J00121:27:H3GGKBBXX:5:1123:20161:45010,J00121:27:H3GGKBBXX:5:2218:17432:46117,J00121:27:H3GGKBBXX:5:2118:10795:29870,J00121:27:H3GGKBBXX:5:1104:15514:28129,J00121:27:H3GGKBBXX:5:1122:12023:11249,J00121:27:H3GGKBBXX:5:2206:5781:13763,J00121:27:H3GGKBBXX:5:1228:8450:24366,J00121:27:H3GGKBBXX:5:2110:26179:13728;sequence=TATTATTAAGAGAGAATAAATTAGGATTTTTTAGGAGTTATACAATTTTATCAAAAGCATAAGAAAATTATCAAATAATTATCTATATAGATTTTATTTTGAAAATTCAATTATTTGAAATAATTATGCACAACAAAAATAACTATATCGCGTAACCAATAAATTATTATAGATTCCCTGAATTGAAAAGAAAATATAACTTTGCAA;start=402529;subtype=IES;support_ref=68;support_variant=44;type=IES;
scaffold51_50_with_IES	MILORD	internal_eliminated_sequence	402529	402673	.	.	.	ID=MILORD.50.402529.402673;Name=MILORD.50.402529.402673;bounded_by_ta=TRUE;common_boundary=LEFT;end=402673;ies_id=IESPGM.PTET51.1.50.379617;ies_left_dist=0;ies_min_dist=0;ies_right_dist=62;junction_seq=aagttaaagggaattTAtcgcgtaaccaataa;read_names=J00121:27:H3GGKBBXX:5:2112:25317:41669,J00121:27:H3GGKBBXX:5:1105:5172:45203;sequence=TATTATTAAGAGAGAATAAATTAGGATTTTTTAGGAGTTATACAATTTTATCAAAAGCATAAGAAAATTATCAAATAATTATCTATATAGATTTTATTTTGAAAATTCAATTATTTGAAATAATTATGCACAACAAAAATAACTA;start=402529;subtype=PARTIAL_INTERNAL;support_ref=68;support_variant=2;type=ALTERNATIVE;
scaffold51_50_with_IES	MILORD	internal_eliminated_sequence	402532	402735	.	.	.	ID=MILORD.50.402532.402735;Name=MILORD.50.402532.402735;bounded_by_ta=TRUE;common_boundary=RIGHT;end=402735;ies_id=IESPGM.PTET51.1.50.379617;ies_left_dist=-3;ies_min_dist=0;ies_right_dist=0;junction_seq=ttaaagggaatttatTAtaatgtcataaattg;read_names=J00121:27:H3GGKBBXX:5:1204:6137:17368;sequence=TATTAAGAGAGAATAAATTAGGATTTTTTAGGAGTTATACAATTTTATCAAAAGCATAAGAAAATTATCAAATAATTATCTATATAGATTTTATTTTGAAAATTCAATTATTTGAAATAATTATGCACAACAAAAATAACTATATCGCGTAACCAATAAATTATTATAGATTCCCTGAATTGAAAAGAAAATATAACTTTGCAA;start=402532;subtype=PARTIAL_INTERNAL;support_ref=36;support_variant=1;type=ALTERNATIVE;
scaffold51_50_with_IES	MILORD	internal_eliminated_sequence	407856	408016	.	.	.	ID=MILORD.50.407856.408016;Name=MILORD.50.407856.408016;bounded_by_ta=TRUE;common_boundary=Both;end=408016;ies_id=IESPGM.PTET51.1.50.384737;ies_left_dist=0;ies_min_dist=0;ies_right_dist=0;junction_seq=ttgttccatttttagTAtctctaattgaatat;read_names=J00121:27:H3GGKBBXX:5:1225:29406:17315,J00121:27:H3GGKBBXX:5:2107:26829:7398,J00121:27:H3GGKBBXX:5:2204:11180:17491,J00121:27:H3GGKBBXX:5:1124:6137:9420,J00121:27:H3GGKBBXX:5:2126:28442:4391,J00121:27:H3GGKBBXX:5:2203:6624:20814,J00121:27:H3GGKBBXX:5:2211:28666:29606,J00121:27:H3GGKBBXX:5:1210:24576:22274,J00121:27:H3GGKBBXX:5:2216:10815:1384,J00121:27:H3GGKBBXX:5:1203:8115:33774,J00121:27:H3GGKBBXX:5:2111:20902:29448,J00121:27:H3GGKBBXX:5:2228:20435:43093;sequence=TACATCTGAATGATTTGTCTTTTCTCTTCTTCTTTAAATTATTCTATGGAAATTGTATAATTTTTTAATCCATTTAGTAAAAGGTTATAAAAAACAATCAGAATTCTCAAAAATAAATAAATTAAATATACATATTAATTAAAAGATTTTAATATAACCTG;start=407856;subtype=IES;support_ref=70;support_variant=12;type=IES;
scaffold51_50_with_IES	MILORD	internal_eliminated_sequence	408159	408186	.	.	.	ID=MILORD.50.408159.408186;Name=MILORD.50.408159.408186;bounded_by_ta=TRUE;common_boundary=None;end=408186;ies_id=IESPGM.PTET51.1.50.384737;ies_left_dist=-303;ies_min_dist=170;ies_right_dist=-170;junction_seq=aatctttacttaaggTAcaattcctcctcttt;read_names=J00121:27:H3GGKBBXX:5:1209:26920:46311,J00121:27:H3GGKBBXX:5:2201:6238:34952,J00121:27:H3GGKBBXX:5:2205:1783:22907,J00121:27:H3GGKBBXX:5:2125:15260:25931,J00121:27:H3GGKBBXX:5:1225:31274:30855;sequence=TATCATAAATTCATTTTATTTTTACTTC;start=408159;subtype=MAC;support_ref=378;support_variant=5;type=CRYPTIC;
scaffold51_50_with_IES	MILORD	internal_eliminated_sequence	408810	408836	.	.	.	ID=MILORD.50.408810.408836;Name=MILORD.50.408810.408836;bounded_by_ta=TRUE;common_boundary=Both;end=408836;ies_id=IESPGM.PTET51.1.50.385530;ies_left_dist=0;ies_min_dist=0;ies_right_dist=0;junction_seq=tatttcatcctcattTAcgtctactttgattt;read_names=J00121:27:H3GGKBBXX:5:2218:1357:33070,J00121:27:H3GGKBBXX:5:2219:29457:17263,J00121:27:H3GGKBBXX:5:1227:5315:42038,J00121:27:H3GGKBBXX:5:1125:24576:34758,J00121:27:H3GGKBBXX:5:2210:21663:18247,J00121:27:H3GGKBBXX:5:1216:4939:21975,J00121:27:H3GGKBBXX:5:2219:8227:24296,J00121:27:H3GGKBBXX:5:1102:17716:32156,J00121:27:H3GGKBBXX:5:1208:8258:1560,J00121:27:H3GGKBBXX:5:2228:21257:35585,J00121:27:H3GGKBBXX:5:2108:26352:35655,J00121:27:H3GGKBBXX:5:1214:6147:14783,J00121:27:H3GGKBBXX:5:2104:28787:49089,J00121:27:H3GGKBBXX:5:1113:26798:42372,J00121:27:H3GGKBBXX:5:1111:28513:49107,J00121:27:H3GGKBBXX:5:2119:27874:28235,J00121:27:H3GGKBBXX:5:1119:8227:36745,J00121:27:H3GGKBBXX:5:1111:16762:22450,J00121:27:H3GGKBBXX:5:1116:13017:43955,J00121:27:H3GGKBBXX:5:2107:22790:25826,J00121:27:H3GGKBBXX:5:2209:30452:8224,J00121:27:H3GGKBBXX:5:2124:20506:12304,J00121:27:H3GGKBBXX:5:2106:23236:45731,J00121:27:H3GGKBBXX:5:1113:12317:24138,J00121:27:H3GGKBBXX:5:1119:26636:18177,J00121:27:H3GGKBBXX:5:1124:3062:33141,J00121:27:H3GGKBBXX:5:1212:19806:28780,J00121:27:H3GGKBBXX:5:2209:7304:12392,J00121:27:H3GGKBBXX:5:1103:14519:5552,J00121:27:H3GGKBBXX:5:2220:23541:27971,J00121:27:H3GGKBBXX:5:2228:26362:25826,J00121:27:H3GGKBBXX:5:1220:15990:39119,J00121:27:H3GGKBBXX:5:1219:7943:39383,J00121:27:H3GGKBBXX:5:1122:4005:9174,J00121:27:H3GGKBBXX:5:2225:24850:9702,J00121:27:H3GGKBBXX:5:1119:7395:43111,J00121:27:H3GGKBBXX:5:1118:23246:28727,J00121:27:H3GGKBBXX:5:1218:19796:27883;sequence=TATAATAAACTATTTATTGTTACTCTA;start=408810;subtype=IES;support_ref=60;support_variant=38;type=IES;
scaffold51_50_with_IES	MILORD	internal_eliminated_sequence	410734	410760	.	.	.	ID=MILORD.50.410734.410760;Name=MILORD.50.410734.410760;bounded_by_ta=TRUE;common_boundary=None;end=410760;ies_id=IESPGM.PTET51.1.50.385530;ies_left_dist=-1924;ies_min_dist=1924;ies_right_dist=-1924;junction_seq=gaatcccacttgattTAacttaatgagaacgt;read_names=J00121:27:H3GGKBBXX:5:2208:12702:24876,J00121:27:H3GGKBBXX:5:2208:12540:24841;sequence=TAAACTTAGTTCCCCTCTATTTAAAAT;start=410734;subtype=MAC;support_ref=105;support_variant=2;type=CRYPTIC;
scaffold51_50_with_IES	MILORD	internal_eliminated_sequence	414496	415103	.	.	.	ID=MILORD.50.414496.415103;Name=MILORD.50.414496.415103;bounded_by_ta=TRUE;common_boundary=None;end=415103;ies_id=IESPGM.PTET51.1.50.392709;ies_left_dist=1520;ies_min_dist=970;ies_right_dist=970;junction_seq=gattgtagaaggagaTAtataattattaaata;read_names=J00121:27:H3GGKBBXX:5:1107:4046:2774;sequence=TACAGTCAAGTAAATTAGGGATAATGAGTATTTGGATTATTCATATGTCCTACCGCATGTTTAATCCACCATTGAGGAACATGAAGGAATTCATGAAAAGCAGATGAATATCACTAATACAGATTATGAATGTTAAAATGGACAACTAGTTTTAAATTGAATAATTATTATGAATGTCCATTAAAACATGAATAATAAGTTATATTTTTCTCTCATTTTCAGTTCAAATTATTACTTATTTTTAATTGAGTTTGTTAGATGCAAATTTATTATTGAACTAACAAGAAAGAAAATAAAGAATCCTGTTGGCAGCTTGGTGGTTTTTAATCATTTTATAGAGTGATTTTTTAGATTCTGGTATTGATAATGAAAATAAAGTCTAAATAAATAAAATTTGAGAGTTACAAAAGCAGAATTATTTATTTATTTATTTAATATAATTTGAAGACGTAACAAGAAAAAATAATTTTCTTGGATTGGAAAGCAAGAGATGTTTTATTTAAATGGGTTATATTTTTCACCAAAATTCTGTTAAATTTTTACAGAATTTTCATATTAAGGTTAGGTTATTTTATTAAAAAATTATATATAATTATAAAGTTATTTAA;start=414496;subtype=MAC;support_ref=111;support_variant=1;type=CRYPTIC;
scaffold51_50_with_IES	MILORD	internal_eliminated_sequence	416016	416073	.	.	.	ID=MILORD.50.416016.416073;Name=MILORD.50.416016.416073;bounded_by_ta=TRUE;common_boundary=Both;end=416073;ies_id=IESPGM.PTET51.1.50.392709;ies_left_dist=0;ies_min_dist=0;ies_right_dist=0;junction_seq=tgatggagatatatgTAtatattcaaaatatt;read_names=J00121:27:H3GGKBBXX:5:1211:27306:29888,J00121:27:H3GGKBBXX:5:1104:20283:44693,J00121:27:H3GGKBBXX:5:2203:19431:13359,J00121:27:H3GGKBBXX:5:1113:16092:40033,J00121:27:H3GGKBBXX:5:1209:9790:19478,J00121:27:H3GGKBBXX:5:2225:24241:1789,J00121:27:H3GGKBBXX:5:1223:19248:13640,J00121:27:H3GGKBBXX:5:2117:22252:1191,J00121:27:H3GGKBBXX:5:1219:6329:20164,J00121:27:H3GGKBBXX:5:2223:13595:14959,J00121:27:H3GGKBBXX:5:2111:27702:32050;sequence=TACAGCGTATTTGATATGATAACAAATTATTATCCTATGAAACATAAAAGCATAACTG;start=416016;subtype=IES;support_ref=84;support_variant=11;type=IES;
scaffold51_50_with_IES	MILORD	internal_eliminated_sequence	416463	416541	.	.	.	ID=MILORD.50.416463.416541;Name=MILORD.50.416463.416541;bounded_by_ta=TRUE;common_boundary=Both;end=416541;ies_id=IESPGM.PTET51.1.50.393098;ies_left_dist=0;ies_min_dist=0;ies_right_dist=0;junction_seq=ggattacatctatgaTAaaaaacatgggtatg;read_names=J00121:27:H3GGKBBXX:5:1213:10855:44218,J00121:27:H3GGKBBXX:5:1121:21460:5587,J00121:27:H3GGKBBXX:5:1210:14722:12409,J00121:27:H3GGKBBXX:5:2123:5325:47225,J00121:27:H3GGKBBXX:5:2212:20506:4813,J00121:27:H3GGKBBXX:5:1114:3072:42020,J00121:27:H3GGKBBXX:5:1213:14499:33404,J00121:27:H3GGKBBXX:5:2208:13717:10844,J00121:27:H3GGKBBXX:5:1104:14996:21957,J00121:27:H3GGKBBXX:5:1113:11525:32402,J00121:27:H3GGKBBXX:5:2201:13991:30696,J00121:27:H3GGKBBXX:5:1220:14022:36692,J00121:27:H3GGKBBXX:5:2119:29812:38064;sequence=TACACTTGGATTTTGGAGTGTTGAGTTGGTTATACTAAGAAGAATGTAAAAGGGATCAAAATGTTAATCTGAACTACTG;start=416463;subtype=IES;support_ref=78;support_variant=13;type=IES;
scaffold51_50_with_IES	MILORD	internal_eliminated_sequence	419657	419687	.	.	.	ID=MILORD.50.419657.419687;Name=MILORD.50.419657.419687;bounded_by_ta=TRUE;common_boundary=Both;end=419687;ies_id=IESPGM.PTET51.1.50.396213;ies_left_dist=0;ies_min_dist=0;ies_right_dist=0;junction_seq=acatatagcttggagTAccacaatgacaagta;read_names=J00121:27:H3GGKBBXX:5:2201:11779:26898,J00121:27:H3GGKBBXX:5:2202:20293:15311,J00121:27:H3GGKBBXX:5:1120:3204:45309,J00121:27:H3GGKBBXX:5:2111:13453:34793,J00121:27:H3GGKBBXX:5:2215:13504:34706,J00121:27:H3GGKBBXX:5:2218:29021:32930,J00121:27:H3GGKBBXX:5:1118:14357:45502,J00121:27:H3GGKBBXX:5:2120:4584:10458,J00121:27:H3GGKBBXX:5:2208:15767:30151,J00121:27:H3GGKBBXX:5:1113:17756:9578,J00121:27:H3GGKBBXX:5:2206:24089:35884,J00121:27:H3GGKBBXX:5:1107:8075:30468,J00121:27:H3GGKBBXX:5:2219:10724:47225,J00121:27:H3GGKBBXX:5:1206:29691:35848,J00121:27:H3GGKBBXX:5:2211:30218:31628,J00121:27:H3GGKBBXX:5:1127:28798:3178,J00121:27:H3GGKBBXX:5:2223:25367:37677,J00121:27:H3GGKBBXX:5:2208:9597:12427,J00121:27:H3GGKBBXX:5:1216:27783:16155,J00121:27:H3GGKBBXX:5:1216:10267:13904,J00121:27:H3GGKBBXX:5:1102:31548:18599,J00121:27:H3GGKBBXX:5:2111:5315:34336,J00121:27:H3GGKBBXX:5:1201:26321:37501,J00121:27:H3GGKBBXX:5:1113:4350:4215,J00121:27:H3GGKBBXX:5:1104:8663:41686,J00121:27:H3GGKBBXX:5:1208:19877:38855,J00121:27:H3GGKBBXX:5:2206:6674:34266,J00121:27:H3GGKBBXX:5:2120:25489:6132,J00121:27:H3GGKBBXX:5:1210:9191:21219,J00121:27:H3GGKBBXX:5:2106:18101:22766,J00121:27:H3GGKBBXX:5:1118:8491:5728,J00121:27:H3GGKBBXX:5:2126:28909:8857,J00121:27:H3GGKBBXX:5:2103:9303:40754,J00121:27:H3GGKBBXX:5:1209:8653:18986,J00121:27:H3GGKBBXX:5:1220:14062:17526,J00121:27:H3GGKBBXX:5:2102:23267:4567,J00121:27:H3GGKBBXX:5:2209:20121:14133,J00121:27:H3GGKBBXX:5:1226:28331:24103,J00121:27:H3GGKBBXX:5:1111:14915:42706,J00121:27:H3GGKBBXX:5:2128:11962:33193,J00121:27:H3GGKBBXX:5:2104:10937:13517,J00121:27:H3GGKBBXX:5:2208:9151:35110,J00121:27:H3GGKBBXX:5:2228:30208:30274,J00121:27:H3GGKBBXX:5:1108:27935:19232,J00121:27:H3GGKBBXX:5:1115:23013:17878,J00121:27:H3GGKBBXX:5:2211:2706:45432,J00121:27:H3GGKBBXX:5:2110:22952:7433,J00121:27:H3GGKBBXX:5:1225:5690:29044,J00121:27:H3GGKBBXX:5:1224:28442:33580,J00121:27:H3GGKBBXX:5:2224:17868:14555,J00121:27:H3GGKBBXX:5:1109:3782:16489,J00121:27:H3GGKBBXX:5:1122:6786:41598,J00121:27:H3GGKBBXX:5:2225:27103:10159;sequence=TATGGCGTATTCCCTTGAGATAATGCTACCA;start=419657;subtype=IES;support_ref=12;support_variant=53;type=IES;
scaffold51_50_with_IES	MILORD	internal_eliminated_sequence	422155	422211	.	.	.	ID=MILORD.50.422155.422211;Name=MILORD.50.422155.422211;bounded_by_ta=TRUE;common_boundary=None;end=422211;ies_id=IESPGM.PTET51.1.50.400291;ies_left_dist=1611;ies_min_dist=1582;ies_right_dist=1582;junction_seq=tcttagcttgcataaTAaataagtaattatct;read_names=J00121:27:H3GGKBBXX:5:2211:14854:16964;sequence=TAATATAAATATTATTTAATCAACTTAGATTAGAAGCTATTAGAACTTCCTTAACAA;start=422155;subtype=MAC;support_ref=129;support_variant=1;type=CRYPTIC;
scaffold51_50_with_IES	MILORD	internal_eliminated_sequence	423614	423638	.	.	.	ID=MILORD.50.423614.423638;Name=MILORD.50.423614.423638;bounded_by_ta=TRUE;common_boundary=None;end=423638;ies_id=IESPGM.PTET51.1.50.400291;ies_left_dist=152;ies_min_dist=152;ies_right_dist=155;junction_seq=ttaaaggtcgaatccTAcaggatacggattaa;read_names=J00121:27:H3GGKBBXX:5:1218:16112:48298;sequence=TATTTACAATAGATTATTTTATCAA;start=423614;subtype=MAC;support_ref=71;support_variant=1;type=CRYPTIC;
scaffold51_50_with_IES	MILORD	internal_eliminated_sequence	423766	423793	.	.	.	ID=MILORD.50.423766.423793;Name=MILORD.50.423766.423793;bounded_by_ta=TRUE;common_boundary=Both;end=423793;ies_id=IESPGM.PTET51.1.50.400291;ies_left_dist=0;ies_min_dist=0;ies_right_dist=0;junction_seq=tcaaggtctatgcttTAttccatatggatcaa;read_names=J00121:27:H3GGKBBXX:5:1112:4878:18036;sequence=TATCAAATAAAGATAATTGATCTATAGA;start=423766;subtype=IES;support_ref=69;support_variant=1;type=IES;
scaffold51_50_with_IES	MILORD	internal_eliminated_sequence	423920	423948	.	.	.	ID=MILORD.50.423920.423948;Name=MILORD.50.423920.423948;bounded_by_ta=TRUE;common_boundary=None;end=423948;ies_id=IESPGM.PTET51.1.50.400291;ies_left_dist=-154;ies_min_dist=154;ies_right_dist=-155;junction_seq=ttaaaggtcaatgctTAgtaatttttgatcaa;read_names=J00121:27:H3GGKBBXX:5:2104:5578:16401;sequence=TATCAAATATAAGTAATTGATCTGAATAA;start=423920;subtype=MAC;support_ref=44;support_variant=1;type=CRYPTIC;
scaffold51_50_with_IES	MILORD	internal_eliminated_sequence	424800	424828	.	.	.	ID=MILORD.50.424800.424828;Name=MILORD.50.424800.424828;bounded_by_ta=TRUE;common_boundary=None;end=424828;ies_id=IESPGM.PTET51.1.50.400291;ies_left_dist=-1034;ies_min_dist=1034;ies_right_dist=-1035;junction_seq=atgactgaacaacatTAaattgtaaatctatt;read_names=J00121:27:H3GGKBBXX:5:2204:31913:29360,J00121:27:H3GGKBBXX:5:1212:19258:21078,J00121:27:H3GGKBBXX:5:2128:19309:44552;sequence=TATAACTAATAATATAACATAATTATCTA;start=424800;subtype=MAC;support_ref=292;support_variant=3;type=CRYPTIC;
scaffold51_50_with_IES	MILORD	internal_eliminated_sequence	426442	426680	.	.	.	ID=MILORD.50.426442.426680;Name=MILORD.50.426442.426680;bounded_by_ta=TRUE;common_boundary=Both;end=426680;ies_id=IESPGM.PTET51.1.50.402939;ies_left_dist=0;ies_min_dist=0;ies_right_dist=0;junction_seq=gacaatgaaaaccttTAatagaacaattagta;read_names=J00121:27:H3GGKBBXX:5:1224:6898:33105,J00121:27:H3GGKBBXX:5:2225:21633:32789,J00121:27:H3GGKBBXX:5:1118:1976:40192,J00121:27:H3GGKBBXX:5:2207:18233:47471,J00121:27:H3GGKBBXX:5:2118:28503:38293,J00121:27:H3GGKBBXX:5:1113:9587:28973,J00121:27:H3GGKBBXX:5:1116:13210:38732,J00121:27:H3GGKBBXX:5:2106:24332:22696,J00121:27:H3GGKBBXX:5:1220:28554:24173,J00121:27:H3GGKBBXX:5:2225:21420:32912,J00121:27:H3GGKBBXX:5:1126:22364:6449,J00121:27:H3GGKBBXX:5:1228:3721:4251,J00121:27:H3GGKBBXX:5:2107:18944:30485,J00121:27:H3GGKBBXX:5:2211:31903:46328,J00121:27:H3GGKBBXX:5:1218:13210:15944,J00121:27:H3GGKBBXX:5:2216:15605:35391,J00121:27:H3GGKBBXX:5:1107:23764:43304,J00121:27:H3GGKBBXX:5:1123:21379:33229,J00121:27:H3GGKBBXX:5:1106:3549:21430,J00121:27:H3GGKBBXX:5:2224:14874:44113,J00121:27:H3GGKBBXX:5:2221:4604:4268,J00121:27:H3GGKBBXX:5:2214:17726:30907,J00121:27:H3GGKBBXX:5:2205:10125:17526,J00121:27:H3GGKBBXX:5:2209:12033:26951,J00121:27:H3GGKBBXX:5:1112:3833:5042,J00121:27:H3GGKBBXX:5:1103:14692:36024,J00121:27:H3GGKBBXX:5:1217:18588:23716,J00121:27:H3GGKBBXX:5:1116:25449:13728,J00121:27:H3GGKBBXX:5:2126:11201:36481,J00121:27:H3GGKBBXX:5:1112:4696:34213,J00121:27:H3GGKBBXX:5:1208:18467:4444,J00121:27:H3GGKBBXX:5:2107:23805:28358,J00121:27:H3GGKBBXX:5:1221:24556:20551,J00121:27:H3GGKBBXX:5:2211:6411:49247,J00121:27:H3GGKBBXX:5:1118:24424:4673,J00121:27:H3GGKBBXX:5:1212:19441:7187;sequence=TATAGCTGTTCTCAGAAAATATTTAAATATGTTAAAACTGTGAATGAAATTTATCATTTTGGTAGGTAGAATAGAGATGAATTTCTCTCCAATGGATTTTTCCTTTAGAAATTCGGTAATATTAATTTATTTATCTGACTCAATATCCTAAACTGGAATTCATCCCTATTCTATCTCCAAGGTGAATAAATCATATTAGCATTTATTATAATTTTTTTAATATTTTCTGACAACAGCTA;start=426442;subtype=IES;support_ref=52;support_variant=36;type=IES;
scaffold51_50_with_IES	MILORD	internal_eliminated_sequence	427406	427620	.	.	.	ID=MILORD.50.427406.427620;Name=MILORD.50.427406.427620;bounded_by_ta=TRUE;common_boundary=Both;end=427620;ies_id=IESPGM.PTET51.1.50.403664;ies_left_dist=0;ies_min_dist=0;ies_right_dist=0;junction_seq=ttgagaagtgatattTAatataattattgtta;read_names=J00121:27:H3GGKBBXX:5:1228:21755:30714,J00121:27:H3GGKBBXX:5:2124:2991:30907,J00121:27:H3GGKBBXX:5:1206:22353:21096,J00121:27:H3GGKBBXX:5:2218:10094:45150,J00121:27:H3GGKBBXX:5:2201:31324:23487,J00121:27:H3GGKBBXX:5:1226:10713:16225,J00121:27:H3GGKBBXX:5:1107:17289:44675,J00121:27:H3GGKBBXX:5:1120:18751:14080,J00121:27:H3GGKBBXX:5:2224:12327:34600,J00121:27:H3GGKBBXX:5:2111:20588:44271,J00121:27:H3GGKBBXX:5:1116:12114:4374,J00121:27:H3GGKBBXX:5:2113:15138:36587,J00121:27:H3GGKBBXX:5:1213:24677:36095,J00121:27:H3GGKBBXX:5:2216:27742:31839,J00121:27:H3GGKBBXX:5:2101:18609:28006,J00121:27:H3GGKBBXX:5:2107:14681:33967,J00121:27:H3GGKBBXX:5:2106:27194:39576,J00121:27:H3GGKBBXX:5:1106:19055:22731,J00121:27:H3GGKBBXX:5:1110:23054:42143;sequence=TACAGCACTTGCACAAAAATTTTATAATCAAGAGTTGTGAAACGTATTAACTTATATGGAATAGAGGTTGTAATTAATTTAATTCAGATTATATTAAAAATAATAGAAAACTCCAGAATTTAAAATGTGAATTTTATAGTTACAAAATAATTACTCCAGATTCTTTTAAGAAAATTATTTAGATTCTTCTAAGAAAATCATTTATCCAAGTACTA;start=427406;subtype=IES;support_ref=78;support_variant=19;type=IES;
scaffold51_50_with_IES	MILORD	internal_eliminated_sequence	431428	431485	.	.	.	ID=MILORD.50.431428.431485;Name=MILORD.50.431428.431485;bounded_by_ta=TRUE;common_boundary=Both;end=431485;ies_id=IESPGM.PTET51.1.50.407471;ies_left_dist=0;ies_min_dist=0;ies_right_dist=0;junction_seq=aaataactgaatataTAtatataactaaatca;read_names=J00121:27:H3GGKBBXX:5:2211:3295:28129,J00121:27:H3GGKBBXX:5:1208:5984:13166,J00121:27:H3GGKBBXX:5:1208:20801:41440,J00121:27:H3GGKBBXX:5:2215:32238:30661,J00121:27:H3GGKBBXX:5:2219:2412:8348,J00121:27:H3GGKBBXX:5:2107:14174:27567,J00121:27:H3GGKBBXX:5:2213:17695:22063,J00121:27:H3GGKBBXX:5:1102:24941:44816,J00121:27:H3GGKBBXX:5:2216:1905:45273,J00121:27:H3GGKBBXX:5:2202:18446:23505,J00121:27:H3GGKBBXX:5:2212:24353:24103,J00121:27:H3GGKBBXX:5:1228:23317:1349,J00121:27:H3GGKBBXX:5:2218:7496:11073,J00121:27:H3GGKBBXX:5:1114:19542:6449,J00121:27:H3GGKBBXX:5:2205:16193:19074,J00121:27:H3GGKBBXX:5:1106:25926:15188,J00121:27:H3GGKBBXX:5:2115:7040:30292,J00121:27:H3GGKBBXX:5:2113:8734:33053,J00121:27:H3GGKBBXX:5:1201:4310:30732,J00121:27:H3GGKBBXX:5:2223:27113:17632,J00121:27:H3GGKBBXX:5:1107:9780:1420,J00121:27:H3GGKBBXX:5:1120:28635:20023,J00121:27:H3GGKBBXX:5:1102:26159:48298,J00121:27:H3GGKBBXX:5:1105:26342:34231,J00121:27:H3GGKBBXX:5:2107:18142:45414,J00121:27:H3GGKBBXX:5:2116:6948:2668,J00121:27:H3GGKBBXX:5:1101:6238:37906,J00121:27:H3GGKBBXX:5:2201:12520:22063,J00121:27:H3GGKBBXX:5:1212:7831:48122,J00121:27:H3GGKBBXX:5:2106:30776:41000,J00121:27:H3GGKBBXX:5:2207:22008:15821,J00121:27:H3GGKBBXX:5:2113:15798:45854,J00121:27:H3GGKBBXX:5:1203:9638:6167,J00121:27:H3GGKBBXX:5:2103:27580:39295,J00121:27:H3GGKBBXX:5:1212:25367:3881;sequence=TATTGTAGATTCAATGCGAGTACATTTATAAATATTGGGCTATATTTGGATTCAACAA;start=431428;subtype=IES;support_ref=78;support_variant=35;type=IES;
scaffold51_50_with_IES	MILORD	internal_eliminated_sequence	432267	432288	.	.	.	ID=MILORD.50.432267.432288;Name=MILORD.50.432267.432288;bounded_by_ta=TRUE;common_boundary=None;end=432288;ies_id=IESPGM.PTET51.1.50.407471;ies_left_dist=-839;ies_min_dist=803;ies_right_dist=-803;junction_seq=ggcactaagcaatatTAaataattttattcaa;read_names=J00121:27:H3GGKBBXX:5:2221:5994:2985;sequence=TAATTAACTCATAGATATGCCA;start=432267;subtype=MAC;support_ref=130;support_variant=1;type=CRYPTIC;
scaffold51_50_with_IES	MILORD	internal_eliminated_sequence	437985	438012	.	.	.	ID=MILORD.50.437985.438012;Name=MILORD.50.437985.438012;bounded_by_ta=TRUE;common_boundary=Both;end=438012;ies_id=IESPGM.PTET51.1.50.413970;ies_left_dist=0;ies_min_dist=0;ies_right_dist=0;junction_seq=acatccttggttacaTActactcaataaaaaa;read_names=J00121:27:H3GGKBBXX:5:1202:18000:21887,J00121:27:H3GGKBBXX:5:2211:22008:29747,J00121:27:H3GGKBBXX:5:1202:6827:13500,J00121:27:H3GGKBBXX:5:2120:18812:43058,J00121:27:H3GGKBBXX:5:1227:7892:40209,J00121:27:H3GGKBBXX:5:2209:19877:2527,J00121:27:H3GGKBBXX:5:2110:10987:18634,J00121:27:H3GGKBBXX:5:1128:14377:8119,J00121:27:H3GGKBBXX:5:2201:2686:46873,J00121:27:H3GGKBBXX:5:1117:29193:27602,J00121:27:H3GGKBBXX:5:1111:10795:39752,J00121:27:H3GGKBBXX:5:2228:7172:32912,J00121:27:H3GGKBBXX:5:2203:6451:29870,J00121:27:H3GGKBBXX:5:1126:24292:40666,J00121:27:H3GGKBBXX:5:2212:21501:25914,J00121:27:H3GGKBBXX:5:1121:17289:31875,J00121:27:H3GGKBBXX:5:1215:12276:15909,J00121:27:H3GGKBBXX:5:2201:24393:10036,J00121:27:H3GGKBBXX:5:1220:23084:28797,J00121:27:H3GGKBBXX:5:1118:22881:45607,J00121:27:H3GGKBBXX:5:1210:18467:12743,J00121:27:H3GGKBBXX:5:2218:4239:14396,J00121:27:H3GGKBBXX:5:2213:26362:33985,J00121:27:H3GGKBBXX:5:1113:16467:14555,J00121:27:H3GGKBBXX:5:1114:15300:31699,J00121:27:H3GGKBBXX:5:2101:30279:27057,J00121:27:H3GGKBBXX:5:2102:7364:2861,J00121:27:H3GGKBBXX:5:1224:24870:14906,J00121:27:H3GGKBBXX:5:2221:24698:12708,J00121:27:H3GGKBBXX:5:2213:20841:47348,J00121:27:H3GGKBBXX:5:1127:24434:43198,J00121:27:H3GGKBBXX:5:2219:17685:15012,J00121:27:H3GGKBBXX:5:1225:25530:22555,J00121:27:H3GGKBBXX:5:1119:6329:31804,J00121:27:H3GGKBBXX:5:1118:21552:7257,J00121:27:H3GGKBBXX:5:1103:5944:44078,J00121:27:H3GGKBBXX:5:1114:16011:45449,J00121:27:H3GGKBBXX:5:2206:27965:25017,J00121:27:H3GGKBBXX:5:1211:19400:19144,J00121:27:H3GGKBBXX:5:1211:28047:32156,J00121:27:H3GGKBBXX:5:1204:7557:25034,J00121:27:H3GGKBBXX:5:1210:20821:41299,J00121:27:H3GGKBBXX:5:1212:21988:21729;sequence=TATAAATGAAATAATCATATATTTGTTG;start=437985;subtype=IES;support_ref=12;support_variant=43;type=IES;
scaffold51_50_with_IES	MILORD	internal_eliminated_sequence	440123	440284	.	.	.	ID=MILORD.50.440123.440284;Name=MILORD.50.440123.440284;bounded_by_ta=TRUE;common_boundary=Both;end=440284;ies_id=IESPGM.PTET51.1.50.416080;ies_left_dist=0;ies_min_dist=0;ies_right_dist=0;junction_seq=tttctaataatatgaTAtctattgtcattttc;read_names=J00121:27:H3GGKBBXX:5:1116:26940:24542,J00121:27:H3GGKBBXX:5:1219:22049:4673,J00121:27:H3GGKBBXX:5:2226:14681:44482,J00121:27:H3GGKBBXX:5:1116:27093:24560,J00121:27:H3GGKBBXX:5:2109:21734:28956,J00121:27:H3GGKBBXX:5:2209:25936:26846,J00121:27:H3GGKBBXX:5:1219:17137:43814,J00121:27:H3GGKBBXX:5:2228:15696:17509,J00121:27:H3GGKBBXX:5:2204:25794:34723,J00121:27:H3GGKBBXX:5:2101:3407:3811,J00121:27:H3GGKBBXX:5:1122:24332:31242,J00121:27:H3GGKBBXX:5:2119:7364:29061,J00121:27:H3GGKBBXX:5:2101:11495:6255,J00121:27:H3GGKBBXX:5:2126:9729:6255,J00121:27:H3GGKBBXX:5:2103:17858:34055,J00121:27:H3GGKBBXX:5:2201:10054:40719,J00121:27:H3GGKBBXX:5:1223:15798:3371,J00121:27:H3GGKBBXX:5:2226:9780:10704,J00121:27:H3GGKBBXX:5:1220:25083:9649,J00121:27:H3GGKBBXX:5:1220:22617:44552,J00121:27:H3GGKBBXX:5:1107:15483:9367,J00121:27:H3GGKBBXX:5:2210:24718:5358,J00121:27:H3GGKBBXX:5:2209:13971:20322,J00121:27:H3GGKBBXX:5:2225:24413:23575,J00121:27:H3GGKBBXX:5:1108:26149:11003,J00121:27:H3GGKBBXX:5:2105:24180:33440,J00121:27:H3GGKBBXX:5:1108:3782:1508,J00121:27:H3GGKBBXX:5:2220:23825:42249;sequence=TATTGGATGAAGAATAAAATATTTATATTCTCATAAATAGTAAATATAATTAATGAAAACAAAACTTAAGGTTTATACTAAATACTAAAAATTAATTGTGATATTTTAACATTTAATCAATCAATGCCCCAATAATTTTAAATGTTATTATTGACTTAGCAA;start=440123;subtype=IES;support_ref=96;support_variant=28;type=IES;
scaffold51_50_with_IES	MILORD	internal_eliminated_sequence	443220	443305	.	.	.	ID=MILORD.50.443220.443305;Name=MILORD.50.443220.443305;bounded_by_ta=TRUE;common_boundary=Both;end=443305;ies_id=IESPGM.PTET51.1.50.419015;ies_left_dist=0;ies_min_dist=0;ies_right_dist=0;junction_seq=ctttgttccttcaatTAttttgttgatttaca;read_names=J00121:27:H3GGKBBXX:5:2128:20669:16594,J00121:27:H3GGKBBXX:5:1112:25773:33316,J00121:27:H3GGKBBXX:5:1112:9181:15363,J00121:27:H3GGKBBXX:5:1216:25885:39242,J00121:27:H3GGKBBXX:5:1108:28899:24947,J00121:27:H3GGKBBXX:5:1104:8714:37027,J00121:27:H3GGKBBXX:5:1118:17147:38029,J00121:27:H3GGKBBXX:5:2219:20324:27813;sequence=TACAGTTTAATTTGAATGTTTTTTGGAGAAAACTACAAATGTTATAAAATCAATAATAAAATTCAAATGATTTCAGAAATCAAGCG;start=443220;subtype=IES;support_ref=4;support_variant=8;type=IES;
scaffold51_50_with_IES	MILORD	internal_eliminated_sequence	447144	447170	.	.	.	ID=MILORD.50.447144.447170;Name=MILORD.50.447144.447170;bounded_by_ta=TRUE;common_boundary=LEFT;end=447170;ies_id=IESPGM.PTET51.1.50.422853;ies_left_dist=0;ies_min_dist=0;ies_right_dist=18;junction_seq=atagttaatgtaaatTAataatattatttagt;read_names=J00121:27:H3GGKBBXX:5:2111:7841:25562,J00121:27:H3GGKBBXX:5:2109:12033:6449,J00121:27:H3GGKBBXX:5:1118:2920:15803,J00121:27:H3GGKBBXX:5:2115:16772:36394,J00121:27:H3GGKBBXX:5:2212:8775:46451,J00121:27:H3GGKBBXX:5:1220:17401:18388,J00121:27:H3GGKBBXX:5:1109:18802:8400;sequence=TATAATTAATTAATATTAAAGTAATTA;start=447144;subtype=PARTIAL_INTERNAL;support_ref=10;support_variant=7;type=ALTERNATIVE;
scaffold51_50_with_IES	MILORD	internal_eliminated_sequence	447144	447188	.	.	.	ID=MILORD.50.447144.447188;Name=MILORD.50.447144.447188;bounded_by_ta=TRUE;common_boundary=Both;end=447188;ies_id=IESPGM.PTET51.1.50.422853;ies_left_dist=0;ies_min_dist=0;ies_right_dist=0;junction_seq=atagttaatgtaaatTAcaccttttattgatg;read_names=J00121:27:H3GGKBBXX:5:2212:6512:13799,J00121:27:H3GGKBBXX:5:1119:4756:39805,J00121:27:H3GGKBBXX:5:1112:4716:29536,J00121:27:H3GGKBBXX:5:1216:17137:28129,J00121:27:H3GGKBBXX:5:2116:29995:21078,J00121:27:H3GGKBBXX:5:1214:5122:48104,J00121:27:H3GGKBBXX:5:2217:4239:6238,J00121:27:H3GGKBBXX:5:2220:20172:35286,J00121:27:H3GGKBBXX:5:1228:13007:20902,J00121:27:H3GGKBBXX:5:1222:12845:42952,J00121:27:H3GGKBBXX:5:2227:29406:16717,J00121:27:H3GGKBBXX:5:2226:7699:37800,J00121:27:H3GGKBBXX:5:2223:5203:37449,J00121:27:H3GGKBBXX:5:1116:7567:11513,J00121:27:H3GGKBBXX:5:1120:26707:13130,J00121:27:H3GGKBBXX:5:2214:17289:48087,J00121:27:H3GGKBBXX:5:1221:11048:32349,J00121:27:H3GGKBBXX:5:2104:20780:28885,J00121:27:H3GGKBBXX:5:1110:17269:33211,J00121:27:H3GGKBBXX:5:1110:10845:15188,J00121:27:H3GGKBBXX:5:1225:2412:13939,J00121:27:H3GGKBBXX:5:2224:14793:26318,J00121:27:H3GGKBBXX:5:1102:13910:44447,J00121:27:H3GGKBBXX:5:2112:30168:17825,J00121:27:H3GGKBBXX:5:1102:18426:48157,J00121:27:H3GGKBBXX:5:2114:18406:19038,J00121:27:H3GGKBBXX:5:2212:14894:34407,J00121:27:H3GGKBBXX:5:2106:31467:10792;sequence=TATAATTAATTAATATTAAAGTAATTATAATAATATTATTTAGTA;start=447144;subtype=IES;support_ref=15;support_variant=28;type=IES;
scaffold51_50_with_IES	MILORD	internal_eliminated_sequence	452938	453042	.	.	.	ID=MILORD.50.452938.453042;Name=MILORD.50.452938.453042;bounded_by_ta=TRUE;common_boundary=Both;end=453042;ies_id=IESPGM.PTET51.1.50.428602;ies_left_dist=0;ies_min_dist=0;ies_right_dist=0;junction_seq=aattgaatatttagtTAtcactaatattttaa;read_names=J00121:27:H3GGKBBXX:5:1225:9759:33703,J00121:27:H3GGKBBXX:5:2128:20973:19443,J00121:27:H3GGKBBXX:5:1101:12702:31382,J00121:27:H3GGKBBXX:5:1206:10663:12374,J00121:27:H3GGKBBXX:5:2214:17675:37079,J00121:27:H3GGKBBXX:5:1228:6969:45045,J00121:27:H3GGKBBXX:5:1219:7608:44464,J00121:27:H3GGKBBXX:5:1207:14072:7838,J00121:27:H3GGKBBXX:5:2101:15686:48544,J00121:27:H3GGKBBXX:5:2207:22394:41387,J00121:27:H3GGKBBXX:5:2209:9201:7275,J00121:27:H3GGKBBXX:5:1221:22932:14291,J00121:27:H3GGKBBXX:5:2119:8552:49054,J00121:27:H3GGKBBXX:5:2221:21176:24823,J00121:27:H3GGKBBXX:5:1226:24566:2035,J00121:27:H3GGKBBXX:5:2209:3011:40614,J00121:27:H3GGKBBXX:5:1104:14590:26951,J00121:27:H3GGKBBXX:5:1222:11698:22784,J00121:27:H3GGKBBXX:5:1205:4523:40702,J00121:27:H3GGKBBXX:5:2220:6350:9825,J00121:27:H3GGKBBXX:5:1210:9902:25087,J00121:27:H3GGKBBXX:5:1206:29650:14713,J00121:27:H3GGKBBXX:5:2227:9648:37449,J00121:27:H3GGKBBXX:5:2109:18020:38697,J00121:27:H3GGKBBXX:5:1217:15168:27742,J00121:27:H3GGKBBXX:5:1223:14651:25474,J00121:27:H3GGKBBXX:5:2101:21186:35778,J00121:27:H3GGKBBXX:5:2227:22414:21553,J00121:27:H3GGKBBXX:5:1203:9313:22379,J00121:27:H3GGKBBXX:5:1127:25033:23944,J00121:27:H3GGKBBXX:5:1213:15899:29360,J00121:27:H3GGKBBXX:5:1127:4584:15944,J00121:27:H3GGKBBXX:5:1212:9658:16295,J00121:27:H3GGKBBXX:5:2227:22607:21184,J00121:27:H3GGKBBXX:5:2112:26108:19795,J00121:27:H3GGKBBXX:5:1118:9049:49036,J00121:27:H3GGKBBXX:5:2209:17208:13904;sequence=TATTCTTGATTCAAATAATATTCTTGAAATTTCTAGAAAATACCTTCAATTAAATTATCATTCTGATAATTATACTTTATATTTTGAAATAACTTAAATTTAGTG;start=452938;subtype=IES;support_ref=13;support_variant=37;type=IES;
scaffold51_50_with_IES	MILORD	internal_eliminated_sequence	452978	453042	.	.	.	ID=MILORD.50.452978.453042;Name=MILORD.50.452978.453042;bounded_by_ta=TRUE;common_boundary=RIGHT;end=453042;ies_id=IESPGM.PTET51.1.50.428602;ies_left_dist=-40;ies_min_dist=0;ies_right_dist=0;junction_seq=gaaatttctagaaaaTAtcactaatattttaa;read_names=J00121:27:H3GGKBBXX:5:1223:7791:36939;sequence=TACCTTCAATTAAATTATCATTCTGATAATTATACTTTATATTTTGAAATAACTTAAATTTAGTG;start=452978;subtype=PARTIAL_INTERNAL;support_ref=10;support_variant=1;type=ALTERNATIVE;
scaffold51_50_with_IES	MILORD	internal_eliminated_sequence	456337	456362	.	.	.	ID=MILORD.50.456337.456362;Name=MILORD.50.456337.456362;bounded_by_ta=TRUE;common_boundary=Both;end=456362;ies_id=IESPGM.PTET51.1.50.431896;ies_left_dist=0;ies_min_dist=0;ies_right_dist=0;junction_seq=atatgtgctatcatgTAgaatgacaattctct;read_names=J00121:27:H3GGKBBXX:5:1121:25743:34424,J00121:27:H3GGKBBXX:5:1107:6492:49036,J00121:27:H3GGKBBXX:5:1104:24515:11372,J00121:27:H3GGKBBXX:5:1213:24586:39981,J00121:27:H3GGKBBXX:5:2214:7791:15803,J00121:27:H3GGKBBXX:5:1214:6228:11724,J00121:27:H3GGKBBXX:5:1207:2463:10862,J00121:27:H3GGKBBXX:5:2224:9496:31453,J00121:27:H3GGKBBXX:5:2224:27488:41176,J00121:27:H3GGKBBXX:5:1216:9800:11442,J00121:27:H3GGKBBXX:5:2113:21562:35655,J00121:27:H3GGKBBXX:5:1205:24485:26617,J00121:27:H3GGKBBXX:5:1113:10277:2774,J00121:27:H3GGKBBXX:5:2107:31913:6923,J00121:27:H3GGKBBXX:5:2210:23043:6712,J00121:27:H3GGKBBXX:5:1126:10419:34846,J00121:27:H3GGKBBXX:5:1110:16204:1332,J00121:27:H3GGKBBXX:5:1202:4056:5675,J00121:27:H3GGKBBXX:5:1108:16599:47946,J00121:27:H3GGKBBXX:5:1118:26656:37730,J00121:27:H3GGKBBXX:5:2107:23226:38363,J00121:27:H3GGKBBXX:5:1126:29711:1560,J00121:27:H3GGKBBXX:5:2108:10125:15170,J00121:27:H3GGKBBXX:5:2226:12408:35761,J00121:27:H3GGKBBXX:5:1215:15290:29290,J00121:27:H3GGKBBXX:5:2102:25428:28217,J00121:27:H3GGKBBXX:5:2209:4401:44535,J00121:27:H3GGKBBXX:5:1128:12225:35620,J00121:27:H3GGKBBXX:5:2115:23307:2774,J00121:27:H3GGKBBXX:5:1128:21257:20674,J00121:27:H3GGKBBXX:5:1112:29224:43831,J00121:27:H3GGKBBXX:5:1213:12499:24067,J00121:27:H3GGKBBXX:5:2103:21866:32560,J00121:27:H3GGKBBXX:5:2203:31781:8066,J00121:27:H3GGKBBXX:5:2227:29751:42741,J00121:27:H3GGKBBXX:5:2120:11282:4936,J00121:27:H3GGKBBXX:5:1209:9993:3723,J00121:27:H3GGKBBXX:5:1208:22587:28569,J00121:27:H3GGKBBXX:5:1210:27935:7732,J00121:27:H3GGKBBXX:5:2227:25804:31435,J00121:27:H3GGKBBXX:5:2120:20720:28815,J00121:27:H3GGKBBXX:5:2202:7973:42847,J00121:27:H3GGKBBXX:5:1111:8927:32930,J00121:27:H3GGKBBXX:5:1124:22313:40367,J00121:27:H3GGKBBXX:5:2215:13271:29694,J00121:27:H3GGKBBXX:5:2228:15138:31804,J00121:27:H3GGKBBXX:5:1216:20090:20797,J00121:27:H3GGKBBXX:5:2106:11332:8224,J00121:27:H3GGKBBXX:5:2117:31446:14273,J00121:27:H3GGKBBXX:5:2212:29335:49089,J00121:27:H3GGKBBXX:5:1225:15838:41598,J00121:27:H3GGKBBXX:5:1208:19735:23311,J00121:27:H3GGKBBXX:5:1114:3346:12884,J00121:27:H3GGKBBXX:5:1228:2838:34653,J00121:27:H3GGKBBXX:5:1205:7476:48315,J00121:27:H3GGKBBXX:5:2119:15097:19812,J00121:27:H3GGKBBXX:5:1108:24982:46891;sequence=TATAGTGTTAAAGCAAAAATTGTCTA;start=456337;subtype=IES;support_ref=9;support_variant=57;type=IES;
scaffold51_50_with_IES	MILORD	internal_eliminated_sequence	457553	457644	.	.	.	ID=MILORD.50.457553.457644;Name=MILORD.50.457553.457644;bounded_by_ta=TRUE;common_boundary=Both;end=457644;ies_id=IESPGM.PTET51.1.50.433086;ies_left_dist=0;ies_min_dist=0;ies_right_dist=0;junction_seq=ttcaatagattaaacTAaataacagttattgg;read_names=J00121:27:H3GGKBBXX:5:2124:11870:5816,J00121:27:H3GGKBBXX:5:1105:8105:42970,J00121:27:H3GGKBBXX:5:1114:10439:18845,J00121:27:H3GGKBBXX:5:1111:24129:12392,J00121:27:H3GGKBBXX:5:2122:8237:31875,J00121:27:H3GGKBBXX:5:2111:5274:12743,J00121:27:H3GGKBBXX:5:1227:20364:37976,J00121:27:H3GGKBBXX:5:2205:4066:43357,J00121:27:H3GGKBBXX:5:2221:24860:47876,J00121:27:H3GGKBBXX:5:2205:26382:44781,J00121:27:H3GGKBBXX:5:2226:21734:11513,J00121:27:H3GGKBBXX:5:1222:20060:10827,J00121:27:H3GGKBBXX:5:1216:27793:44271,J00121:27:H3GGKBBXX:5:1220:9252:39717,J00121:27:H3GGKBBXX:5:1128:25591:5851,J00121:27:H3GGKBBXX:5:2219:4340:36903,J00121:27:H3GGKBBXX:5:1108:24535:6554,J00121:27:H3GGKBBXX:5:1225:22658:24050,J00121:27:H3GGKBBXX:5:1203:28950:18107,J00121:27:H3GGKBBXX:5:1118:25378:28340,J00121:27:H3GGKBBXX:5:2219:8714:32666,J00121:27:H3GGKBBXX:5:1216:5660:27021,J00121:27:H3GGKBBXX:5:1101:30888:26177,J00121:27:H3GGKBBXX:5:2221:13920:6660,J00121:27:H3GGKBBXX:5:2102:27529:7310,J00121:27:H3GGKBBXX:5:2119:21592:21535,J00121:27:H3GGKBBXX:5:1212:20202:38820;sequence=TACAATTGTTTCATTAATTTTCTATTTGAATTTAAGAAATTCTATCATTAATTAGATTAGAATAAAAATATAAAATCTTCTTTTTTGATCTG;start=457553;subtype=IES;support_ref=98;support_variant=27;type=IES;
scaffold51_50_with_IES	MILORD	internal_eliminated_sequence	460275	460359	.	.	.	ID=MILORD.50.460275.460359;Name=MILORD.50.460275.460359;bounded_by_ta=TRUE;common_boundary=Both;end=460359;ies_id=IESPGM.PTET51.1.50.435716;ies_left_dist=0;ies_min_dist=0;ies_right_dist=0;junction_seq=tgataaaataaattgTAataagtttaatttag;read_names=J00121:27:H3GGKBBXX:5:1123:15229:40789,J00121:27:H3GGKBBXX:5:1115:5578:5218,J00121:27:H3GGKBBXX:5:1125:25844:32033,J00121:27:H3GGKBBXX:5:1211:31030:28674,J00121:27:H3GGKBBXX:5:1221:3417:22538,J00121:27:H3GGKBBXX:5:1213:25804:45537,J00121:27:H3GGKBBXX:5:1210:15392:24507,J00121:27:H3GGKBBXX:5:2210:8349:12128,J00121:27:H3GGKBBXX:5:2224:14418:23839,J00121:27:H3GGKBBXX:5:2123:29762:6783,J00121:27:H3GGKBBXX:5:2224:17279:27004,J00121:27:H3GGKBBXX:5:1209:14945:12304,J00121:27:H3GGKBBXX:5:2202:19979:17368,J00121:27:H3GGKBBXX:5:1227:10703:47753,J00121:27:H3GGKBBXX:5:2225:14123:44746,J00121:27:H3GGKBBXX:5:2110:4574:44060,J00121:27:H3GGKBBXX:5:2223:22962:41387,J00121:27:H3GGKBBXX:5:1204:7030:36042,J00121:27:H3GGKBBXX:5:1112:23399:3108,J00121:27:H3GGKBBXX:5:1122:16518:41757,J00121:27:H3GGKBBXX:5:1221:3112:14801,J00121:27:H3GGKBBXX:5:2208:31010:16190,J00121:27:H3GGKBBXX:5:1117:26443:1701,J00121:27:H3GGKBBXX:5:1128:18172:13218,J00121:27:H3GGKBBXX:5:1219:18061:5886,J00121:27:H3GGKBBXX:5:2210:15615:45291,J00121:27:H3GGKBBXX:5:2209:2432:31945,J00121:27:H3GGKBBXX:5:2115:27691:40403,J00121:27:H3GGKBBXX:5:2209:8643:7785,J00121:27:H3GGKBBXX:5:2119:27417:45555,J00121:27:H3GGKBBXX:5:1226:6644:22116,J00121:27:H3GGKBBXX:5:1122:12662:44886;sequence=TATTGTCGTACAAAAATTTGACTTATTATTATTTTCATTAAAATTTTAATTTATTTGAATGGTGTGACATATTTTAATTAGACAA;start=460275;subtype=IES;support_ref=90;support_variant=32;type=IES;
scaffold51_50_with_IES	MILORD	internal_eliminated_sequence	463624	463651	.	.	.	ID=MILORD.50.463624.463651;Name=MILORD.50.463624.463651;bounded_by_ta=TRUE;common_boundary=None;end=463651;ies_id=IESPGM.PTET51.1.50.441623;ies_left_dist=2643;ies_min_dist=2643;ies_right_dist=2671;junction_seq=atcattctcataaaaTAtaggtaaccaagcaa;read_names=J00121:27:H3GGKBBXX:5:1221:8998:48808,J00121:27:H3GGKBBXX:5:2110:16670:38855,J00121:27:H3GGKBBXX:5:1216:25367:16682;sequence=TACGATGGATTTGCTTTCAAATTAACTA;start=463624;subtype=MAC;support_ref=186;support_variant=3;type=CRYPTIC;
scaffold51_50_with_IES	MILORD	internal_eliminated_sequence	466267	466322	.	.	.	ID=MILORD.50.466267.466322;Name=MILORD.50.466267.466322;bounded_by_ta=TRUE;common_boundary=Both;end=466322;ies_id=IESPGM.PTET51.1.50.441623;ies_left_dist=0;ies_min_dist=0;ies_right_dist=0;junction_seq=atacatcgattacgaTAtagtcttatctaagg;read_names=J00121:27:H3GGKBBXX:5:2205:6837:37290,J00121:27:H3GGKBBXX:5:1227:22719:5657,J00121:27:H3GGKBBXX:5:1112:25459:25070,J00121:27:H3GGKBBXX:5:2115:2544:44517,J00121:27:H3GGKBBXX:5:2208:16082:9737,J00121:27:H3GGKBBXX:5:1105:8917:27109,J00121:27:H3GGKBBXX:5:2228:21034:15891,J00121:27:H3GGKBBXX:5:2222:28452:14361,J00121:27:H3GGKBBXX:5:2205:6664:8682,J00121:27:H3GGKBBXX:5:1203:17513:23856,J00121:27:H3GGKBBXX:5:1107:9293:40983,J00121:27:H3GGKBBXX:5:1202:28432:22590,J00121:27:H3GGKBBXX:5:1201:21613:5710,J00121:27:H3GGKBBXX:5:1113:15595:11601,J00121:27:H3GGKBBXX:5:2224:30462:39225,J00121:27:H3GGKBBXX:5:2227:29518:21096,J00121:27:H3GGKBBXX:5:1228:6593:34231,J00121:27:H3GGKBBXX:5:2219:2422:26195,J00121:27:H3GGKBBXX:5:2114:10480:11354,J00121:27:H3GGKBBXX:5:1203:5315:20445,J00121:27:H3GGKBBXX:5:2205:17310:12814,J00121:27:H3GGKBBXX:5:2227:29305:12779,J00121:27:H3GGKBBXX:5:2225:27610:34459,J00121:27:H3GGKBBXX:5:2228:4756:23522,J00121:27:H3GGKBBXX:5:1228:12713:18564;sequence=TACAGTTAATTATTATATATTCCAAATAAACTGCCATAAAATAGCATTGTGGGCTG;start=466267;subtype=IES;support_ref=27;support_variant=25;type=IES;
scaffold51_50_with_IES	MILORD	internal_eliminated_sequence	481327	481354	.	.	.	ID=MILORD.50.481327.481354;Name=MILORD.50.481327.481354;bounded_by_ta=TRUE;common_boundary=Both;end=481354;ies_id=IESPGM.PTET51.1.50.456627;ies_left_dist=0;ies_min_dist=0;ies_right_dist=0;junction_seq=atctattacaggagcTActtttataaaatttc;read_names=J00121:27:H3GGKBBXX:5:1204:11698:22749,J00121:27:H3GGKBBXX:5:1214:18254:29606,J00121:27:H3GGKBBXX:5:2108:20334:42003,J00121:27:H3GGKBBXX:5:1205:21339:16102,J00121:27:H3GGKBBXX:5:2223:3001:19179,J00121:27:H3GGKBBXX:5:2111:29741:13675,J00121:27:H3GGKBBXX:5:2124:23378:25615,J00121:27:H3GGKBBXX:5:1112:7212:29149,J00121:27:H3GGKBBXX:5:2123:26017:43163,J00121:27:H3GGKBBXX:5:1225:31467:32314,J00121:27:H3GGKBBXX:5:1105:25144:36552,J00121:27:H3GGKBBXX:5:1218:12104:29501,J00121:27:H3GGKBBXX:5:1211:4868:38873,J00121:27:H3GGKBBXX:5:1215:24627:42900,J00121:27:H3GGKBBXX:5:1101:8998:29606,J00121:27:H3GGKBBXX:5:2113:3133:26934,J00121:27:H3GGKBBXX:5:2223:14438:9174,J00121:27:H3GGKBBXX:5:2115:17787:12585,J00121:27:H3GGKBBXX:5:1108:22952:5007,J00121:27:H3GGKBBXX:5:1116:15828:15381,J00121:27:H3GGKBBXX:5:2221:12215:26142,J00121:27:H3GGKBBXX:5:1102:26565:15557;sequence=TACAGCTAAAGAAATATAAATATTGTTA;start=481327;subtype=IES;support_ref=3;support_variant=22;type=IES;
scaffold51_50_with_IES	MILORD	internal_eliminated_sequence	481553	481578	.	.	.	ID=MILORD.50.481553.481578;Name=MILORD.50.481553.481578;bounded_by_ta=TRUE;common_boundary=Both;end=481578;ies_id=IESPGM.PTET51.1.50.456825;ies_left_dist=0;ies_min_dist=0;ies_right_dist=0;junction_seq=ttaattaggagaagtTActacttaaacttagc;read_names=J00121:27:H3GGKBBXX:5:1216:27346:43146,J00121:27:H3GGKBBXX:5:2119:26900:34530,J00121:27:H3GGKBBXX:5:2221:19461:14256,J00121:27:H3GGKBBXX:5:1201:27133:33457,J00121:27:H3GGKBBXX:5:1222:8156:36868,J00121:27:H3GGKBBXX:5:2217:5863:13939,J00121:27:H3GGKBBXX:5:1211:27407:21412,J00121:27:H3GGKBBXX:5:1222:18670:6976,J00121:27:H3GGKBBXX:5:2110:20466:4989,J00121:27:H3GGKBBXX:5:1106:27235:16928,J00121:27:H3GGKBBXX:5:1216:17137:33088,J00121:27:H3GGKBBXX:5:1206:27823:30292,J00121:27:H3GGKBBXX:5:2222:20222:29290,J00121:27:H3GGKBBXX:5:2109:8034:45766,J00121:27:H3GGKBBXX:5:1111:20192:10493;sequence=TATAAACCAGATAACTTATTAATCTC;start=481553;subtype=IES;support_ref=15;support_variant=15;type=IES;
scaffold51_50_with_IES	MILORD	internal_eliminated_sequence	484838	484866	.	.	.	ID=MILORD.50.484838.484866;Name=MILORD.50.484838.484866;bounded_by_ta=TRUE;common_boundary=None;end=484866;ies_id=IESPGM.PTET51.1.50.456825;ies_left_dist=-3285;ies_min_dist=3285;ies_right_dist=-3288;junction_seq=ccttgataaaattggTAtttatttttgattta;read_names=J00121:27:H3GGKBBXX:5:2223:29589:48368,J00121:27:H3GGKBBXX:5:2227:19380:8910,J00121:27:H3GGKBBXX:5:1109:23561:9789,J00121:27:H3GGKBBXX:5:1127:14215:11530;sequence=TATAAAAAAAAAAATAGCTTCTTTATTTA;start=484838;subtype=MAC;support_ref=174;support_variant=4;type=CRYPTIC;
scaffold51_510_with_IES	MILORD	internal_eliminated_sequence	632	681	.	.	.	ID=MILORD.510.632.681;Name=MILORD.510.632.681;bounded_by_ta=TRUE;common_boundary=None;end=681;ies_id=NA;ies_left_dist=NA;ies_min_dist=NA;ies_right_dist=NA;junction_seq=taaatgtttttcttcTActtgttacaattttt;read_names=J00121:27:H3GGKBBXX:5:1106:16051:39928;sequence=TATACCTGAATTGGTATGTTTTATTTGTTATTTATGTTAGTGAACGTCCG;start=632;subtype=MAC;support_ref=40;support_variant=1;type=CRYPTIC;
scaffold51_511_with_IES	MILORD	internal_eliminated_sequence	230	322	.	.	.	ID=MILORD.511.230.322;Name=MILORD.511.230.322;bounded_by_ta=TRUE;common_boundary=None;end=322;ies_id=IESPGM.PTET51.1.511.2044;ies_left_dist=1814;ies_min_dist=1814;ies_right_dist=1913;junction_seq=taataaaatatatatTAagtctttcaagtaaa;read_names=J00121:27:H3GGKBBXX:5:2213:3782:8646;sequence=TACATTCATTTACAAATTTAATCTCATTTTATATTCTTAAAATTAGAAACAATTTAATTTAAAAATAAATCCAGAAAGAATTTAAGATTCCTA;start=230;subtype=MAC;support_ref=67;support_variant=1;type=CRYPTIC;
scaffold51_511_with_IES	MILORD	internal_eliminated_sequence	2044	2153	.	.	.	ID=MILORD.511.2044.2153;Name=MILORD.511.2044.2153;bounded_by_ta=TRUE;common_boundary=LEFT;end=2153;ies_id=IESPGM.PTET51.1.511.2044;ies_left_dist=0;ies_min_dist=0;ies_right_dist=82;junction_seq=ttgtagttattaaagTAcagctgaacctaaaa;read_names=J00121:27:H3GGKBBXX:5:2122:26981:35972,J00121:27:H3GGKBBXX:5:1109:22952:34758,J00121:27:H3GGKBBXX:5:2202:7801:23065,J00121:27:H3GGKBBXX:5:2216:27499:26599;sequence=TATGCTCAACTAAATTAAGAGAACTATTTTTTATTTGAATTATACGTCTATTTTTGAATTTTCTTGATTATATTAAAAAAGAATTGAACAATTCAGATTTATGATCACTA;start=2044;subtype=PARTIAL_INTERNAL;support_ref=78;support_variant=4;type=ALTERNATIVE;
scaffold51_511_with_IES	MILORD	internal_eliminated_sequence	2044	2235	.	.	.	ID=MILORD.511.2044.2235;Name=MILORD.511.2044.2235;bounded_by_ta=TRUE;common_boundary=Both;end=2235;ies_id=IESPGM.PTET51.1.511.2044;ies_left_dist=0;ies_min_dist=0;ies_right_dist=0;junction_seq=ttgtagttattaaagTAaatgagttcatcaat;read_names=J00121:27:H3GGKBBXX:5:2108:9303:40227,J00121:27:H3GGKBBXX:5:1204:6938:23505,J00121:27:H3GGKBBXX:5:1119:14570:4760,J00121:27:H3GGKBBXX:5:2112:23033:45871,J00121:27:H3GGKBBXX:5:2208:21257:43322;sequence=TATGCTCAACTAAATTAAGAGAACTATTTTTTATTTGAATTATACGTCTATTTTTGAATTTTCTTGATTATATTAAAAAAGAATTGAACAATTCAGATTTATGATCACTATACAGCTGAACCTAAAATAAACTCAAAAAGAATTTAAAGATATTTTAAGTCAAGAGAGAACAATTTGTAAATAAATTAATTA;start=2044;subtype=IES;support_ref=78;support_variant=5;type=IES;
scaffold51_512_with_IES	MILORD	internal_eliminated_sequence	1768	1910	.	.	.	ID=MILORD.512.1768.1910;Name=MILORD.512.1768.1910;bounded_by_ta=TRUE;common_boundary=Both;end=1910;ies_id=IESPGM.PTET51.1.512.1768;ies_left_dist=0;ies_min_dist=0;ies_right_dist=0;junction_seq=gataattaattattaTAgtataatactacata;read_names=J00121:27:H3GGKBBXX:5:2207:18132:33756,J00121:27:H3GGKBBXX:5:2124:6563:22819;sequence=TATAGTCAATTAACGAGTATTTCTCTAATTATTTTGTTNCATTTATGTTATATTTAAAGATTGCTATTGAAAATAATTGAAATATNAAATTTAAAACTAAAGTAGGTTAAATTAAAAATANAAAATTGTACTTTGGTTATCTA;start=1768;subtype=IES;support_ref=0;support_variant=2;type=IES;
scaffold51_515_with_IES	MILORD	internal_eliminated_sequence	2348	2373	.	.	.	ID=MILORD.515.2348.2373;Name=MILORD.515.2348.2373;bounded_by_ta=TRUE;common_boundary=None;end=2373;ies_id=IESPGM.PTET51.1.515.2492;ies_left_dist=144;ies_min_dist=144;ies_right_dist=147;junction_seq=ttatcattaatctctTAaactttttcctgaaa;read_names=J00121:27:H3GGKBBXX:5:1212:26230:9913,J00121:27:H3GGKBBXX:5:1204:10876:6871,J00121:27:H3GGKBBXX:5:2225:8978:42372;sequence=TAATATAAAATGATTTTTATTTACTT;start=2348;subtype=MAC;support_ref=42;support_variant=3;type=CRYPTIC;
scaffold51_515_with_IES	MILORD	internal_eliminated_sequence	2492	2520	.	.	.	ID=MILORD.515.2492.2520;Name=MILORD.515.2492.2520;bounded_by_ta=TRUE;common_boundary=Both;end=2520;ies_id=IESPGM.PTET51.1.515.2492;ies_left_dist=0;ies_min_dist=0;ies_right_dist=0;junction_seq=ttttttcaaaattctTAaacattcacctatca;read_names=J00121:27:H3GGKBBXX:5:2212:26859:25386,J00121:27:H3GGKBBXX:5:2120:28260:24683,J00121:27:H3GGKBBXX:5:2216:28270:41897,J00121:27:H3GGKBBXX:5:2110:24566:38820,J00121:27:H3GGKBBXX:5:1215:17066:46364,J00121:27:H3GGKBBXX:5:1125:18690:29167,J00121:27:H3GGKBBXX:5:1109:7912:18441,J00121:27:H3GGKBBXX:5:2224:24190:26564;sequence=TACATTTAGTGGAATGAAAGATGTATTTA;start=2492;subtype=IES;support_ref=123;support_variant=8;type=IES;
scaffold51_516_with_IES	MILORD	internal_eliminated_sequence	314	420	.	.	.	ID=MILORD.516.314.420;Name=MILORD.516.314.420;bounded_by_ta=TRUE;common_boundary=Both;end=420;ies_id=IESPGM.PTET51.1.516.314;ies_left_dist=0;ies_min_dist=0;ies_right_dist=0;junction_seq=tcattgtatttgtgaTAtttaataccaaatct;read_names=J00121:27:H3GGKBBXX:5:1216:3660:9174;sequence=TACAGTCAGCATAGAAAAGTTTCCTTGTTTTCTCCACTGTCGGACAATTAATCCTTCTCCTGGCAAGCTAGCCCAGTAAGGTCATAAATCAGTCCGAGTTTCATCTG;start=314;subtype=IES;support_ref=23;support_variant=1;type=IES;
scaffold51_517_with_IES	MILORD	internal_eliminated_sequence	595	668	.	.	.	ID=MILORD.517.595.668;Name=MILORD.517.595.668;bounded_by_ta=TRUE;common_boundary=Both;end=668;ies_id=IESPGM.PTET51.1.517.595;ies_left_dist=0;ies_min_dist=0;ies_right_dist=0;junction_seq=taataagtaaggctgTAtcgtgacaataattg;read_names=J00121:27:H3GGKBBXX:5:1122:5284:21975,J00121:27:H3GGKBBXX:5:2118:28564:23557,J00121:27:H3GGKBBXX:5:1225:25794:22450,J00121:27:H3GGKBBXX:5:2226:30310:46733,J00121:27:H3GGKBBXX:5:2205:24840:44464,J00121:27:H3GGKBBXX:5:2224:11667:21465,J00121:27:H3GGKBBXX:5:2102:9668:3723,J00121:27:H3GGKBBXX:5:1217:15138:35637,J00121:27:H3GGKBBXX:5:2223:13179:3653,J00121:27:H3GGKBBXX:5:1104:13250:11477,J00121:27:H3GGKBBXX:5:1112:18842:9807,J00121:27:H3GGKBBXX:5:2216:16640:6062,J00121:27:H3GGKBBXX:5:2111:12256:15803,J00121:27:H3GGKBBXX:5:2215:21481:21658;sequence=TATAGCGTAGTCAGAATTCGATGTGAAATTAAATCTTAATTCTTTAATAAAAAGAAAGTTTTTCAGTAATAGTA;start=595;subtype=IES;support_ref=52;support_variant=14;type=IES;
scaffold51_518_with_IES	MILORD	internal_eliminated_sequence	2396	2421	.	.	.	ID=MILORD.518.2396.2421;Name=MILORD.518.2396.2421;bounded_by_ta=TRUE;common_boundary=None;end=2421;ies_id=NA;ies_left_dist=NA;ies_min_dist=NA;ies_right_dist=NA;junction_seq=tgtatttcatactcaTAcatgagaacaactga;read_names=J00121:27:H3GGKBBXX:5:1113:28909:21307;sequence=TATAATTAAAATAGAGAAATGCTGAA;start=2396;subtype=MAC;support_ref=29;support_variant=1;type=CRYPTIC;
scaffold51_519_with_IES	MILORD	internal_eliminated_sequence	950	976	.	.	.	ID=MILORD.519.950.976;Name=MILORD.519.950.976;bounded_by_ta=TRUE;common_boundary=None;end=976;ies_id=NA;ies_left_dist=NA;ies_min_dist=NA;ies_right_dist=NA;junction_seq=ttaagtaaatctcaaTAtttgatttttataaa;read_names=J00121:27:H3GGKBBXX:5:1217:20760:18159,J00121:27:H3GGKBBXX:5:1222:29356:26019;sequence=TACAGGTCTTTGATTGAAATAATCCTA;start=950;subtype=MAC;support_ref=74;support_variant=2;type=CRYPTIC;
scaffold51_51_with_IES	MILORD	internal_eliminated_sequence	232	280	.	.	.	ID=MILORD.51.232.280;Name=MILORD.51.232.280;bounded_by_ta=TRUE;common_boundary=None;end=280;ies_id=IESPGM.PTET51.1.51.2800;ies_left_dist=2568;ies_min_dist=2546;ies_right_dist=2546;junction_seq=ggtttatagaatgagTAtttacagtagataga;read_names=J00121:27:H3GGKBBXX:5:2110:20192:34653;sequence=TATACGTGAAATAAGTAGAGTCCGAATAAGTTGAGGAATAGGTTAGCTG;start=232;subtype=MAC;support_ref=65;support_variant=1;type=CRYPTIC;
scaffold51_51_with_IES	MILORD	internal_eliminated_sequence	528	597	.	.	.	ID=MILORD.51.528.597;Name=MILORD.51.528.597;bounded_by_ta=TRUE;common_boundary=None;end=597;ies_id=IESPGM.PTET51.1.51.2800;ies_left_dist=2272;ies_min_dist=2229;ies_right_dist=2229;junction_seq=caaggcatcttgagcTAcaaataaaaccgttt;read_names=J00121:27:H3GGKBBXX:5:2124:21501:47788;sequence=TACAGTTCATCATCCGAAGGAGTTGAGCAAAAATGAAAAGTATTCTTTGCATAGATATTAGCAGATAGTG;start=528;subtype=MAC;support_ref=87;support_variant=1;type=CRYPTIC;
scaffold51_51_with_IES	MILORD	internal_eliminated_sequence	528	585	.	.	.	ID=MILORD.51.528.585;Name=MILORD.51.528.585;bounded_by_ta=TRUE;common_boundary=None;end=585;ies_id=IESPGM.PTET51.1.51.2800;ies_left_dist=2272;ies_min_dist=2241;ies_right_dist=2241;junction_seq=caaggcatcttgagcTAgcagatagtgtacaa;read_names=J00121:27:H3GGKBBXX:5:2109:3234:13324;sequence=TACAGTTCATCATCCGAAGGAGTTGAGCAAAAATGAAAAGTATTCTTTGCATAGATAT;start=528;subtype=MAC;support_ref=87;support_variant=1;type=CRYPTIC;
scaffold51_51_with_IES	MILORD	internal_eliminated_sequence	2800	2826	.	.	.	ID=MILORD.51.2800.2826;Name=MILORD.51.2800.2826;bounded_by_ta=TRUE;common_boundary=Both;end=2826;ies_id=IESPGM.PTET51.1.51.2800;ies_left_dist=0;ies_min_dist=0;ies_right_dist=0;junction_seq=aactctatttactatTActgataaagaatctc;read_names=J00121:27:H3GGKBBXX:5:1214:24474:9895,J00121:27:H3GGKBBXX:5:1121:24799:45097,J00121:27:H3GGKBBXX:5:2123:19857:37273,J00121:27:H3GGKBBXX:5:1119:7141:19847,J00121:27:H3GGKBBXX:5:2210:31913:3864,J00121:27:H3GGKBBXX:5:2110:2169:33457,J00121:27:H3GGKBBXX:5:1120:7273:22784,J00121:27:H3GGKBBXX:5:1117:2047:28393,J00121:27:H3GGKBBXX:5:1216:1560:27479,J00121:27:H3GGKBBXX:5:2108:31284:19759,J00121:27:H3GGKBBXX:5:1227:11637:40649,J00121:27:H3GGKBBXX:5:1102:23216:30222,J00121:27:H3GGKBBXX:5:2110:3995:5394,J00121:27:H3GGKBBXX:5:2215:6167:6976,J00121:27:H3GGKBBXX:5:1210:16762:35356,J00121:27:H3GGKBBXX:5:2205:28270:4374,J00121:27:H3GGKBBXX:5:1224:16711:39277,J00121:27:H3GGKBBXX:5:1114:5731:28692,J00121:27:H3GGKBBXX:5:1218:4391:34143,J00121:27:H3GGKBBXX:5:1112:7679:2070,J00121:27:H3GGKBBXX:5:2124:18964:19021,J00121:27:H3GGKBBXX:5:2218:19776:17720,J00121:27:H3GGKBBXX:5:2220:16843:19460,J00121:27:H3GGKBBXX:5:1206:27732:33334,J00121:27:H3GGKBBXX:5:2109:27164:22819,J00121:27:H3GGKBBXX:5:1203:22221:17280,J00121:27:H3GGKBBXX:5:1212:16112:19074,J00121:27:H3GGKBBXX:5:1120:6066:45590,J00121:27:H3GGKBBXX:5:1224:7212:39805,J00121:27:H3GGKBBXX:5:2206:5061:47260,J00121:27:H3GGKBBXX:5:1215:15919:1543,J00121:27:H3GGKBBXX:5:1126:15341:27197,J00121:27:H3GGKBBXX:5:1227:9810:43919,J00121:27:H3GGKBBXX:5:1126:21095:33862,J00121:27:H3GGKBBXX:5:2201:18903:31294,J00121:27:H3GGKBBXX:5:2214:19634:22713,J00121:27:H3GGKBBXX:5:2109:26900:23839,J00121:27:H3GGKBBXX:5:1110:18426:16295,J00121:27:H3GGKBBXX:5:1105:13748:15082,J00121:27:H3GGKBBXX:5:2118:15077:17737,J00121:27:H3GGKBBXX:5:1122:14377:37835,J00121:27:H3GGKBBXX:5:2228:15371:26793,J00121:27:H3GGKBBXX:5:2216:5284:8295,J00121:27:H3GGKBBXX:5:2227:12002:30978,J00121:27:H3GGKBBXX:5:2124:18954:19038,J00121:27:H3GGKBBXX:5:2210:24383:3301,J00121:27:H3GGKBBXX:5:1103:7994:2545,J00121:27:H3GGKBBXX:5:2208:7446:37009,J00121:27:H3GGKBBXX:5:1223:15016:15909,J00121:27:H3GGKBBXX:5:2120:24941:41651,J00121:27:H3GGKBBXX:5:2101:17624:28340,J00121:27:H3GGKBBXX:5:2117:12966:8348,J00121:27:H3GGKBBXX:5:1110:15777:5270,J00121:27:H3GGKBBXX:5:2107:17837:47876,J00121:27:H3GGKBBXX:5:2212:12591:6818,J00121:27:H3GGKBBXX:5:1205:16325:35831;sequence=TATAATTAATTTTCGATGATTTTATTA;start=2800;subtype=IES;support_ref=0;support_variant=56;type=IES;
scaffold51_51_with_IES	MILORD	internal_eliminated_sequence	3027	3052	.	.	.	ID=MILORD.51.3027.3052;Name=MILORD.51.3027.3052;bounded_by_ta=TRUE;common_boundary=Both;end=3052;ies_id=IESPGM.PTET51.1.51.3000;ies_left_dist=0;ies_min_dist=0;ies_right_dist=0;junction_seq=tgttacttagttcagTAcaattaattgataat;read_names=J00121:27:H3GGKBBXX:5:2217:30990:14256,J00121:27:H3GGKBBXX:5:2218:20649:35163,J00121:27:H3GGKBBXX:5:2210:24535:45344,J00121:27:H3GGKBBXX:5:1122:9252:17386,J00121:27:H3GGKBBXX:5:2123:25966:48843,J00121:27:H3GGKBBXX:5:1110:11596:22186,J00121:27:H3GGKBBXX:5:2108:9110:6730,J00121:27:H3GGKBBXX:5:2205:23104:8365,J00121:27:H3GGKBBXX:5:1220:21156:1613,J00121:27:H3GGKBBXX:5:1220:14093:31154,J00121:27:H3GGKBBXX:5:2219:18639:37484,J00121:27:H3GGKBBXX:5:1112:21521:27496,J00121:27:H3GGKBBXX:5:1104:18923:15574,J00121:27:H3GGKBBXX:5:1223:27773:39523,J00121:27:H3GGKBBXX:5:2225:27915:36886,J00121:27:H3GGKBBXX:5:2106:9587:34108,J00121:27:H3GGKBBXX:5:2217:22303:33738,J00121:27:H3GGKBBXX:5:2102:19431:48421,J00121:27:H3GGKBBXX:5:2222:5944:18370,J00121:27:H3GGKBBXX:5:1128:9496:44781,J00121:27:H3GGKBBXX:5:2219:10389:14150,J00121:27:H3GGKBBXX:5:1121:20476:34758,J00121:27:H3GGKBBXX:5:2215:15574:42513,J00121:27:H3GGKBBXX:5:1223:25865:17649,J00121:27:H3GGKBBXX:5:2217:26311:40789,J00121:27:H3GGKBBXX:5:2214:27712:15047,J00121:27:H3GGKBBXX:5:2205:16305:3477,J00121:27:H3GGKBBXX:5:2224:8572:26265,J00121:27:H3GGKBBXX:5:2219:10987:47682,J00121:27:H3GGKBBXX:5:1118:9770:5657,J00121:27:H3GGKBBXX:5:2218:28635:32719,J00121:27:H3GGKBBXX:5:2118:7943:45080,J00121:27:H3GGKBBXX:5:1125:8907:48157,J00121:27:H3GGKBBXX:5:1114:22780:9174,J00121:27:H3GGKBBXX:5:2206:23622:47876,J00121:27:H3GGKBBXX:5:1104:19816:7064,J00121:27:H3GGKBBXX:5:1203:21897:26670,J00121:27:H3GGKBBXX:5:2228:4422:33914,J00121:27:H3GGKBBXX:5:1208:19928:31031,J00121:27:H3GGKBBXX:5:2224:2737:7257,J00121:27:H3GGKBBXX:5:1112:3153:36358,J00121:27:H3GGKBBXX:5:1202:6411:17702,J00121:27:H3GGKBBXX:5:1111:27225:25421,J00121:27:H3GGKBBXX:5:1103:26342:8101,J00121:27:H3GGKBBXX:5:2109:14955:45625,J00121:27:H3GGKBBXX:5:1107:2260:36183,J00121:27:H3GGKBBXX:5:1120:27367:33826,J00121:27:H3GGKBBXX:5:1222:16478:44992,J00121:27:H3GGKBBXX:5:1105:20669:23452,J00121:27:H3GGKBBXX:5:2111:16122:5200,J00121:27:H3GGKBBXX:5:1208:20496:30679,J00121:27:H3GGKBBXX:5:1123:5710:40403,J00121:27:H3GGKBBXX:5:2116:9201:48913,J00121:27:H3GGKBBXX:5:1216:15605:8945,J00121:27:H3GGKBBXX:5:2127:7943:22467,J00121:27:H3GGKBBXX:5:1128:15179:39049;sequence=TATAATTGAGTGGATTTCTTTCAATT;start=3027;subtype=IES;support_ref=8;support_variant=56;type=IES;
scaffold51_51_with_IES	MILORD	internal_eliminated_sequence	10369	10453	.	.	.	ID=MILORD.51.10369.10453;Name=MILORD.51.10369.10453;bounded_by_ta=TRUE;common_boundary=Both;end=10453;ies_id=IESPGM.PTET51.1.51.10316;ies_left_dist=0;ies_min_dist=0;ies_right_dist=0;junction_seq=cgatttttttttaggTAtcataataattgcag;read_names=J00121:27:H3GGKBBXX:5:2203:23805:40420,J00121:27:H3GGKBBXX:5:2211:23226:47647,J00121:27:H3GGKBBXX:5:2112:24403:46909,J00121:27:H3GGKBBXX:5:2213:31010:4374,J00121:27:H3GGKBBXX:5:2218:6471:11970,J00121:27:H3GGKBBXX:5:2208:22648:34723,J00121:27:H3GGKBBXX:5:1207:6502:18142,J00121:27:H3GGKBBXX:5:2213:30533:4145,J00121:27:H3GGKBBXX:5:2115:30188:36569,J00121:27:H3GGKBBXX:5:1116:13585:26019,J00121:27:H3GGKBBXX:5:2111:18609:11231,J00121:27:H3GGKBBXX:5:2207:17117:41071,J00121:27:H3GGKBBXX:5:1115:17655:40983,J00121:27:H3GGKBBXX:5:2105:14103:6835,J00121:27:H3GGKBBXX:5:1106:7192:10581,J00121:27:H3GGKBBXX:5:1215:6725:44060,J00121:27:H3GGKBBXX:5:2227:21745:44623,J00121:27:H3GGKBBXX:5:1228:28442:13183,J00121:27:H3GGKBBXX:5:1218:13464:45221,J00121:27:H3GGKBBXX:5:2227:9100:5728,J00121:27:H3GGKBBXX:5:1108:30157:10071,J00121:27:H3GGKBBXX:5:1128:8663:15100,J00121:27:H3GGKBBXX:5:1102:19664:8348,J00121:27:H3GGKBBXX:5:1220:27925:20410,J00121:27:H3GGKBBXX:5:1218:29569:20129,J00121:27:H3GGKBBXX:5:1202:29508:37114;sequence=TATTGATGGTAAACAGTCATAAAAATATTTTTTTCTTCAACACATTGAAACTGAAACATATTTACAGTTTAAAATTCTCCTTCAA;start=10369;subtype=IES;support_ref=80;support_variant=26;type=IES;
scaffold51_51_with_IES	MILORD	internal_eliminated_sequence	18146	18270	.	.	.	ID=MILORD.51.18146.18270;Name=MILORD.51.18146.18270;bounded_by_ta=TRUE;common_boundary=Both;end=18270;ies_id=IESPGM.PTET51.1.51.18008;ies_left_dist=0;ies_min_dist=0;ies_right_dist=0;junction_seq=actgcaatctaaaggTAtgtctaataataaag;read_names=J00121:27:H3GGKBBXX:5:1206:3731:23610,J00121:27:H3GGKBBXX:5:1111:19147:13992,J00121:27:H3GGKBBXX:5:1124:26940:15961,J00121:27:H3GGKBBXX:5:2211:31680:19777,J00121:27:H3GGKBBXX:5:2115:3833:16612,J00121:27:H3GGKBBXX:5:1209:11475:26547,J00121:27:H3GGKBBXX:5:1106:12804:22942,J00121:27:H3GGKBBXX:5:1126:11454:19443,J00121:27:H3GGKBBXX:5:2216:7293:21342;sequence=TAAAACAGGTTATGATAACTTTTATTTATTTTCTATTTCCAACCATTAAATTCATAAAATACTAATTTTTAAAGGTTAAATAGAAAAAAATAAAATAACTAGGGAATTAGTTTGCCTTCTGACTG;start=18146;subtype=IES;support_ref=90;support_variant=9;type=IES;
scaffold51_51_with_IES	MILORD	internal_eliminated_sequence	18822	18870	.	.	.	ID=MILORD.51.18822.18870;Name=MILORD.51.18822.18870;bounded_by_ta=TRUE;common_boundary=None;end=18870;ies_id=IESPGM.PTET51.1.51.18008;ies_left_dist=-676;ies_min_dist=600;ies_right_dist=-600;junction_seq=agctgagaagtagatTAtaagatttaatgctg;read_names=J00121:27:H3GGKBBXX:5:1114:14681:1297,J00121:27:H3GGKBBXX:5:1127:8937:8471,J00121:27:H3GGKBBXX:5:1227:18720:33721;sequence=TAGAGTCATTTTAAAATAAATTAATTTTCATATAATTCTCAACCTCCTA;start=18822;subtype=MAC;support_ref=242;support_variant=3;type=CRYPTIC;
scaffold51_51_with_IES	MILORD	internal_eliminated_sequence	25675	25704	.	.	.	ID=MILORD.51.25675.25704;Name=MILORD.51.25675.25704;bounded_by_ta=TRUE;common_boundary=None;end=25704;ies_id=IESPGM.PTET51.1.51.25926;ies_left_dist=514;ies_min_dist=513;ies_right_dist=513;junction_seq=ctgttaaatacatgtTAactttcccaggttca;read_names=J00121:27:H3GGKBBXX:5:2220:27285:2246,J00121:27:H3GGKBBXX:5:2109:25865:33615;sequence=TACAGCCATTAACAATAATAAATTTATCTG;start=25675;subtype=MAC;support_ref=89;support_variant=2;type=CRYPTIC;
scaffold51_51_with_IES	MILORD	internal_eliminated_sequence	26189	26217	.	.	.	ID=MILORD.51.26189.26217;Name=MILORD.51.26189.26217;bounded_by_ta=TRUE;common_boundary=Both;end=26217;ies_id=IESPGM.PTET51.1.51.25926;ies_left_dist=0;ies_min_dist=0;ies_right_dist=0;junction_seq=aaaatctttaggaagTAccttctaatgcagat;read_names=J00121:27:H3GGKBBXX:5:2103:4970:27373,J00121:27:H3GGKBBXX:5:1119:18122:20515,J00121:27:H3GGKBBXX:5:1120:19715:5376,J00121:27:H3GGKBBXX:5:1216:4350:48175,J00121:27:H3GGKBBXX:5:2221:9475:37290,J00121:27:H3GGKBBXX:5:1106:20303:23065,J00121:27:H3GGKBBXX:5:1118:22993:5323,J00121:27:H3GGKBBXX:5:1206:5172:25193,J00121:27:H3GGKBBXX:5:1212:30624:28534,J00121:27:H3GGKBBXX:5:2224:23033:6660,J00121:27:H3GGKBBXX:5:2202:19299:2580,J00121:27:H3GGKBBXX:5:1111:28757:33527,J00121:27:H3GGKBBXX:5:1118:28513:16717,J00121:27:H3GGKBBXX:5:1112:13849:25421,J00121:27:H3GGKBBXX:5:2114:27103:48350,J00121:27:H3GGKBBXX:5:1205:24424:2422,J00121:27:H3GGKBBXX:5:2106:11292:32455,J00121:27:H3GGKBBXX:5:2219:3204:20129,J00121:27:H3GGKBBXX:5:2109:15615:37765,J00121:27:H3GGKBBXX:5:2116:23723:9016,J00121:27:H3GGKBBXX:5:2204:8998:31294,J00121:27:H3GGKBBXX:5:1112:22029:9280,J00121:27:H3GGKBBXX:5:1220:26453:11390,J00121:27:H3GGKBBXX:5:1209:29630:32437,J00121:27:H3GGKBBXX:5:1218:12540:19179,J00121:27:H3GGKBBXX:5:2219:3904:20252,J00121:27:H3GGKBBXX:5:1211:4980:35163,J00121:27:H3GGKBBXX:5:2201:22110:17790,J00121:27:H3GGKBBXX:5:1206:11424:17632,J00121:27:H3GGKBBXX:5:1110:27702:35919,J00121:27:H3GGKBBXX:5:2216:12997:36429,J00121:27:H3GGKBBXX:5:1113:24647:28622,J00121:27:H3GGKBBXX:5:2101:20486:40297,J00121:27:H3GGKBBXX:5:2211:31142:12796,J00121:27:H3GGKBBXX:5:2109:6005:15311,J00121:27:H3GGKBBXX:5:1222:12347:27496,J00121:27:H3GGKBBXX:5:1118:6482:26863,J00121:27:H3GGKBBXX:5:1212:25053:27461,J00121:27:H3GGKBBXX:5:2101:11860:43568,J00121:27:H3GGKBBXX:5:1224:3417:46170,J00121:27:H3GGKBBXX:5:2215:11759:17333,J00121:27:H3GGKBBXX:5:2120:19116:23681,J00121:27:H3GGKBBXX:5:2107:6766:27742,J00121:27:H3GGKBBXX:5:1111:10795:13166,J00121:27:H3GGKBBXX:5:2116:20740:45379,J00121:27:H3GGKBBXX:5:1117:21399:1121,J00121:27:H3GGKBBXX:5:1228:17553:2053,J00121:27:H3GGKBBXX:5:2209:7009:14344,J00121:27:H3GGKBBXX:5:1215:13667:41704,J00121:27:H3GGKBBXX:5:2113:9709:19724,J00121:27:H3GGKBBXX:5:1201:18294:44377,J00121:27:H3GGKBBXX:5:1123:22282:40420,J00121:27:H3GGKBBXX:5:1228:32146:32719,J00121:27:H3GGKBBXX:5:1211:20121:34213,J00121:27:H3GGKBBXX:5:1210:27945:38556,J00121:27:H3GGKBBXX:5:2219:4919:46627,J00121:27:H3GGKBBXX:5:1116:9211:19847,J00121:27:H3GGKBBXX:5:1119:16417:1666,J00121:27:H3GGKBBXX:5:1228:18700:35163,J00121:27:H3GGKBBXX:5:1220:13403:38539,J00121:27:H3GGKBBXX:5:2128:29041:10071;sequence=TATGGTGAAATTCAATATCATCATTTCCA;start=26189;subtype=IES;support_ref=0;support_variant=61;type=IES;
scaffold51_51_with_IES	MILORD	internal_eliminated_sequence	27149	27204	.	.	.	ID=MILORD.51.27149.27204;Name=MILORD.51.27149.27204;bounded_by_ta=TRUE;common_boundary=Both;end=27204;ies_id=IESPGM.PTET51.1.51.26857;ies_left_dist=0;ies_min_dist=0;ies_right_dist=0;junction_seq=gtaagccttaagaggTAtaaaattaaatgaaa;read_names=J00121:27:H3GGKBBXX:5:2222:7628:18194,J00121:27:H3GGKBBXX:5:1214:22303:41827,J00121:27:H3GGKBBXX:5:2228:5355:33281,J00121:27:H3GGKBBXX:5:1214:16833:27180,J00121:27:H3GGKBBXX:5:1221:16011:41335,J00121:27:H3GGKBBXX:5:2208:10795:26846,J00121:27:H3GGKBBXX:5:1105:10632:6765,J00121:27:H3GGKBBXX:5:1228:30726:8172,J00121:27:H3GGKBBXX:5:1104:15757:28868,J00121:27:H3GGKBBXX:5:1111:11089:47753,J00121:27:H3GGKBBXX:5:1216:15087:46522,J00121:27:H3GGKBBXX:5:2206:18588:4198,J00121:27:H3GGKBBXX:5:1225:11414:44412,J00121:27:H3GGKBBXX:5:2215:18051:16981,J00121:27:H3GGKBBXX:5:2216:10115:24683,J00121:27:H3GGKBBXX:5:1228:7730:1068,J00121:27:H3GGKBBXX:5:1107:24495:42143,J00121:27:H3GGKBBXX:5:1226:13697:11970,J00121:27:H3GGKBBXX:5:1224:7811:29800,J00121:27:H3GGKBBXX:5:2215:15615:21729,J00121:27:H3GGKBBXX:5:2108:26930:16788,J00121:27:H3GGKBBXX:5:1117:18822:38996,J00121:27:H3GGKBBXX:5:2102:24667:7908,J00121:27:H3GGKBBXX:5:1207:17848:1578,J00121:27:H3GGKBBXX:5:1226:6928:37132,J00121:27:H3GGKBBXX:5:2202:10510:39963,J00121:27:H3GGKBBXX:5:2103:7547:5429,J00121:27:H3GGKBBXX:5:2111:15727:2932,J00121:27:H3GGKBBXX:5:1111:5294:5991,J00121:27:H3GGKBBXX:5:1212:24089:16155,J00121:27:H3GGKBBXX:5:1128:17726:40860,J00121:27:H3GGKBBXX:5:2214:14265:35532,J00121:27:H3GGKBBXX:5:1111:22597:15926,J00121:27:H3GGKBBXX:5:1209:23145:20006,J00121:27:H3GGKBBXX:5:1101:14326:20691,J00121:27:H3GGKBBXX:5:2109:20131:33703,J00121:27:H3GGKBBXX:5:2223:16569:9139,J00121:27:H3GGKBBXX:5:2123:20912:19935,J00121:27:H3GGKBBXX:5:1222:8400:20797,J00121:27:H3GGKBBXX:5:2106:28950:15785,J00121:27:H3GGKBBXX:5:2224:18517:13324,J00121:27:H3GGKBBXX:5:2226:16681:46750,J00121:27:H3GGKBBXX:5:1203:22526:39752,J00121:27:H3GGKBBXX:5:2110:28554:29835;sequence=TATTGATTGATTTAATTTCTATTTGAGAAATTTATAGAAGTATTTTAAAGTCACAA;start=27149;subtype=IES;support_ref=74;support_variant=44;type=IES;
scaffold51_51_with_IES	MILORD	internal_eliminated_sequence	28023	28068	.	.	.	ID=MILORD.51.28023.28068;Name=MILORD.51.28023.28068;bounded_by_ta=TRUE;common_boundary=Both;end=28068;ies_id=IESPGM.PTET51.1.51.27675;ies_left_dist=0;ies_min_dist=0;ies_right_dist=0;junction_seq=atcttcctcttgtaaTAtattaaaatgctaaa;read_names=J00121:27:H3GGKBBXX:5:1119:17817:11513,J00121:27:H3GGKBBXX:5:2112:14651:34266,J00121:27:H3GGKBBXX:5:2224:15341:43937,J00121:27:H3GGKBBXX:5:2109:14458:14836,J00121:27:H3GGKBBXX:5:2224:15341:43972,J00121:27:H3GGKBBXX:5:1126:23358:10387,J00121:27:H3GGKBBXX:5:1208:21268:27795,J00121:27:H3GGKBBXX:5:1214:25926:2949,J00121:27:H3GGKBBXX:5:2113:24728:49159,J00121:27:H3GGKBBXX:5:2126:10937:7715,J00121:27:H3GGKBBXX:5:2216:6461:10053,J00121:27:H3GGKBBXX:5:1203:16670:42583,J00121:27:H3GGKBBXX:5:1128:25560:33580,J00121:27:H3GGKBBXX:5:1221:24221:29290,J00121:27:H3GGKBBXX:5:2104:31385:11812,J00121:27:H3GGKBBXX:5:1119:22891:4163,J00121:27:H3GGKBBXX:5:2114:11069:23241,J00121:27:H3GGKBBXX:5:1127:25976:28147,J00121:27:H3GGKBBXX:5:2201:20375:28463,J00121:27:H3GGKBBXX:5:1225:6035:12937,J00121:27:H3GGKBBXX:5:1209:26981:6325,J00121:27:H3GGKBBXX:5:1109:24890:27567,J00121:27:H3GGKBBXX:5:1115:4320:43585,J00121:27:H3GGKBBXX:5:2101:11495:37202,J00121:27:H3GGKBBXX:5:1222:25794:38978,J00121:27:H3GGKBBXX:5:1108:8044:36640,J00121:27:H3GGKBBXX:5:1119:30990:31593,J00121:27:H3GGKBBXX:5:1118:20831:21201,J00121:27:H3GGKBBXX:5:2207:20608:18247,J00121:27:H3GGKBBXX:5:1115:5304:11952,J00121:27:H3GGKBBXX:5:2124:18152:6994,J00121:27:H3GGKBBXX:5:1102:23774:12374,J00121:27:H3GGKBBXX:5:2209:12033:5499,J00121:27:H3GGKBBXX:5:1125:30340:21852;sequence=TACAGTATATTTAGTCATAATAAACTTTAAAATATTTAAACAACTG;start=28023;subtype=IES;support_ref=0;support_variant=34;type=IES;
scaffold51_51_with_IES	MILORD	internal_eliminated_sequence	30822	30848	.	.	.	ID=MILORD.51.30822.30848;Name=MILORD.51.30822.30848;bounded_by_ta=TRUE;common_boundary=None;end=30848;ies_id=IESPGM.PTET51.1.51.31058;ies_left_dist=630;ies_min_dist=630;ies_right_dist=706;junction_seq=attaatgacaacaatTAtatggtataaattat;read_names=J00121:27:H3GGKBBXX:5:1113:17178:16172;sequence=TATCGTCATCAAAATAATTTGTAATTA;start=30822;subtype=MAC;support_ref=123;support_variant=1;type=CRYPTIC;
scaffold51_51_with_IES	MILORD	internal_eliminated_sequence	31452	31554	.	.	.	ID=MILORD.51.31452.31554;Name=MILORD.51.31452.31554;bounded_by_ta=TRUE;common_boundary=Both;end=31554;ies_id=IESPGM.PTET51.1.51.31058;ies_left_dist=0;ies_min_dist=0;ies_right_dist=0;junction_seq=attttttataattaaTAacactactaatcaat;read_names=J00121:27:H3GGKBBXX:5:1217:25093:13429,J00121:27:H3GGKBBXX:5:2204:11089:26195,J00121:27:H3GGKBBXX:5:1215:27671:15258,J00121:27:H3GGKBBXX:5:1228:26839:33017,J00121:27:H3GGKBBXX:5:1120:31862:32543,J00121:27:H3GGKBBXX:5:1207:22526:28534,J00121:27:H3GGKBBXX:5:1207:22120:28569,J00121:27:H3GGKBBXX:5:1104:14894:14924,J00121:27:H3GGKBBXX:5:1110:5010:30503,J00121:27:H3GGKBBXX:5:2125:4564:34723,J00121:27:H3GGKBBXX:5:1205:8349:22995,J00121:27:H3GGKBBXX:5:2211:23622:25333,J00121:27:H3GGKBBXX:5:2216:15067:25246,J00121:27:H3GGKBBXX:5:1127:18964:43744,J00121:27:H3GGKBBXX:5:2212:15625:9578,J00121:27:H3GGKBBXX:5:2206:2828:49159,J00121:27:H3GGKBBXX:5:1206:9465:10827,J00121:27:H3GGKBBXX:5:1206:30066:21025,J00121:27:H3GGKBBXX:5:2207:16670:48069,J00121:27:H3GGKBBXX:5:1223:29214:1297,J00121:27:H3GGKBBXX:5:1210:28239:19197,J00121:27:H3GGKBBXX:5:2207:16620:48333,J00121:27:H3GGKBBXX:5:1212:12865:38029,J00121:27:H3GGKBBXX:5:1215:4046:3688,J00121:27:H3GGKBBXX:5:1221:17675:25509,J00121:27:H3GGKBBXX:5:2207:6877:4585,J00121:27:H3GGKBBXX:5:1211:21044:43726,J00121:27:H3GGKBBXX:5:2114:28341:44341;sequence=TACAGGGGAATGAAAAACATTTTATTATTTCTAAGGCTATTAATTAACTAGAATTTTAAAACGCATATTAAATTCAATTATATGAATCTCTTCGAAATAGCTG;start=31452;subtype=IES;support_ref=28;support_variant=28;type=IES;
scaffold51_51_with_IES	MILORD	internal_eliminated_sequence	33290	33365	.	.	.	ID=MILORD.51.33290.33365;Name=MILORD.51.33290.33365;bounded_by_ta=TRUE;common_boundary=Both;end=33365;ies_id=IESPGM.PTET51.1.51.32793;ies_left_dist=0;ies_min_dist=0;ies_right_dist=0;junction_seq=ctaaaataggtttggTAtctggttgaataggg;read_names=J00121:27:H3GGKBBXX:5:2209:21105:31593,J00121:27:H3GGKBBXX:5:2217:23581:17350,J00121:27:H3GGKBBXX:5:1117:5183:41000,J00121:27:H3GGKBBXX:5:1204:3194:22256,J00121:27:H3GGKBBXX:5:1103:17634:43867,J00121:27:H3GGKBBXX:5:2208:17097:19584,J00121:27:H3GGKBBXX:5:2215:15574:34284,J00121:27:H3GGKBBXX:5:1208:28026:10422,J00121:27:H3GGKBBXX:5:1207:23805:40737,J00121:27:H3GGKBBXX:5:2220:2514:3319,J00121:27:H3GGKBBXX:5:1214:7740:22151,J00121:27:H3GGKBBXX:5:1217:23977:23698,J00121:27:H3GGKBBXX:5:1126:25215:17051,J00121:27:H3GGKBBXX:5:2102:16701:33809,J00121:27:H3GGKBBXX:5:2207:25926:41211,J00121:27:H3GGKBBXX:5:1224:22901:23557,J00121:27:H3GGKBBXX:5:2221:28889:19865,J00121:27:H3GGKBBXX:5:2128:23500:15205,J00121:27:H3GGKBBXX:5:2207:14610:15135,J00121:27:H3GGKBBXX:5:1128:7557:29184,J00121:27:H3GGKBBXX:5:2218:7699:14449,J00121:27:H3GGKBBXX:5:2214:6411:45379,J00121:27:H3GGKBBXX:5:2221:22658:23346,J00121:27:H3GGKBBXX:5:1105:5781:10528,J00121:27:H3GGKBBXX:5:2208:19725:47137,J00121:27:H3GGKBBXX:5:1103:22861:5798,J00121:27:H3GGKBBXX:5:2213:18446:45836,J00121:27:H3GGKBBXX:5:2110:14935:14432,J00121:27:H3GGKBBXX:5:2202:11576:37589,J00121:27:H3GGKBBXX:5:2213:20080:36640,J00121:27:H3GGKBBXX:5:2216:7547:48860,J00121:27:H3GGKBBXX:5:2205:8430:17474,J00121:27:H3GGKBBXX:5:2212:5213:46117,J00121:27:H3GGKBBXX:5:1114:13788:39699,J00121:27:H3GGKBBXX:5:2228:17147:24736,J00121:27:H3GGKBBXX:5:1118:24921:36341,J00121:27:H3GGKBBXX:5:2217:9333:9965,J00121:27:H3GGKBBXX:5:2110:28848:15610,J00121:27:H3GGKBBXX:5:1107:17685:17579,J00121:27:H3GGKBBXX:5:2213:11312:28340,J00121:27:H3GGKBBXX:5:1219:11647:2369,J00121:27:H3GGKBBXX:5:1117:26839:3477,J00121:27:H3GGKBBXX:5:2210:28767:27813,J00121:27:H3GGKBBXX:5:1206:12124:24437,J00121:27:H3GGKBBXX:5:2225:10419:46522,J00121:27:H3GGKBBXX:5:1217:25022:17069,J00121:27:H3GGKBBXX:5:2219:6542:40789,J00121:27:H3GGKBBXX:5:1109:21734:48755,J00121:27:H3GGKBBXX:5:2209:4513:48632,J00121:27:H3GGKBBXX:5:2219:8968:1525,J00121:27:H3GGKBBXX:5:2220:13930:5763,J00121:27:H3GGKBBXX:5:2212:20963:40526;sequence=TATTGTTGATAGTTGTTTTCTAACTTAATTTTCTTAAAATCAAATTTATTCATTTGATGTGTAAAACCATTAACAA;start=33290;subtype=IES;support_ref=12;support_variant=52;type=IES;
scaffold51_51_with_IES	MILORD	internal_eliminated_sequence	34911	34959	.	.	.	ID=MILORD.51.34911.34959;Name=MILORD.51.34911.34959;bounded_by_ta=TRUE;common_boundary=Both;end=34959;ies_id=IESPGM.PTET51.1.51.34338;ies_left_dist=0;ies_min_dist=0;ies_right_dist=0;junction_seq=ttacataatcagtagTAaaaccaactgaaaaa;read_names=J00121:27:H3GGKBBXX:5:2205:28219:45537,J00121:27:H3GGKBBXX:5:1206:21887:47612,J00121:27:H3GGKBBXX:5:2124:31193:19109,J00121:27:H3GGKBBXX:5:2202:25855:7820,J00121:27:H3GGKBBXX:5:1120:2138:13464,J00121:27:H3GGKBBXX:5:1108:27011:28745,J00121:27:H3GGKBBXX:5:1210:9739:38662;sequence=TATACTTAATTAATAATACTAAATAAACTACTTCACTTTGCATTAAGTA;start=34911;subtype=IES;support_ref=52;support_variant=7;type=IES;
scaffold51_51_with_IES	MILORD	internal_eliminated_sequence	35003	35077	.	.	.	ID=MILORD.51.35003.35077;Name=MILORD.51.35003.35077;bounded_by_ta=TRUE;common_boundary=Both;end=35077;ies_id=IESPGM.PTET51.1.51.34381;ies_left_dist=0;ies_min_dist=0;ies_right_dist=0;junction_seq=gcctaacaattacgaTAattttcaaagagata;read_names=J00121:27:H3GGKBBXX:5:1118:27255:18230,J00121:27:H3GGKBBXX:5:2114:29620:41634,J00121:27:H3GGKBBXX:5:2203:17655:8383,J00121:27:H3GGKBBXX:5:1114:22536:22854,J00121:27:H3GGKBBXX:5:1204:16062:47260,J00121:27:H3GGKBBXX:5:1108:17289:6097,J00121:27:H3GGKBBXX:5:2102:20151:36200;sequence=TATCATTGAATCAGATTTCAATTTGTTTCTATCTATTAAATCTATCGAAATTATGGAAATATAAAACTTCATCAG;start=35003;subtype=IES;support_ref=30;support_variant=7;type=IES;
scaffold51_51_with_IES	MILORD	internal_eliminated_sequence	35599	35645	.	.	.	ID=MILORD.51.35599.35645;Name=MILORD.51.35599.35645;bounded_by_ta=TRUE;common_boundary=Both;end=35645;ies_id=IESPGM.PTET51.1.51.34902;ies_left_dist=0;ies_min_dist=0;ies_right_dist=0;junction_seq=atggaatttggatgtTAtcaaaaccactcata;read_names=J00121:27:H3GGKBBXX:5:2219:12012:47032,J00121:27:H3GGKBBXX:5:1106:23886:11126,J00121:27:H3GGKBBXX:5:1227:23937:11741,J00121:27:H3GGKBBXX:5:2216:24535:8805,J00121:27:H3GGKBBXX:5:2205:20699:24947,J00121:27:H3GGKBBXX:5:1220:4817:8189,J00121:27:H3GGKBBXX:5:1104:14296:11812,J00121:27:H3GGKBBXX:5:1128:20253:25650,J00121:27:H3GGKBBXX:5:2216:12236:44324,J00121:27:H3GGKBBXX:5:2113:10571:21993,J00121:27:H3GGKBBXX:5:2123:16315:4549,J00121:27:H3GGKBBXX:5:1209:6908:21658,J00121:27:H3GGKBBXX:5:1126:5122:9280,J00121:27:H3GGKBBXX:5:1218:16660:28569,J00121:27:H3GGKBBXX:5:1102:23074:34618,J00121:27:H3GGKBBXX:5:2224:16285:20779,J00121:27:H3GGKBBXX:5:1126:16396:7433,J00121:27:H3GGKBBXX:5:2228:15696:30661,J00121:27:H3GGKBBXX:5:1106:13961:27971,J00121:27:H3GGKBBXX:5:1104:27762:29976,J00121:27:H3GGKBBXX:5:2225:23226:34424,J00121:27:H3GGKBBXX:5:1201:13595:21571,J00121:27:H3GGKBBXX:5:1108:7395:8471,J00121:27:H3GGKBBXX:5:1207:12976:44552,J00121:27:H3GGKBBXX:5:1212:28016:5587,J00121:27:H3GGKBBXX:5:1228:30502:48227,J00121:27:H3GGKBBXX:5:1218:27316:37748,J00121:27:H3GGKBBXX:5:1216:26240:38767,J00121:27:H3GGKBBXX:5:1115:24008:40772,J00121:27:H3GGKBBXX:5:1222:23652:24929,J00121:27:H3GGKBBXX:5:1111:23774:15223,J00121:27:H3GGKBBXX:5:1222:23774:25034,J00121:27:H3GGKBBXX:5:1125:11109:42900,J00121:27:H3GGKBBXX:5:1115:23855:40754,J00121:27:H3GGKBBXX:5:1120:25550:37220,J00121:27:H3GGKBBXX:5:2103:13027:9367,J00121:27:H3GGKBBXX:5:2205:25307:21465,J00121:27:H3GGKBBXX:5:1204:6076:7978,J00121:27:H3GGKBBXX:5:2205:25357:21518,J00121:27:H3GGKBBXX:5:2227:17269:36939,J00121:27:H3GGKBBXX:5:1219:4381:13341,J00121:27:H3GGKBBXX:5:1123:21227:5499,J00121:27:H3GGKBBXX:5:1105:10165:35497,J00121:27:H3GGKBBXX:5:1103:21065:39822,J00121:27:H3GGKBBXX:5:1204:20273:38908,J00121:27:H3GGKBBXX:5:2227:9912:42267,J00121:27:H3GGKBBXX:5:2207:14255:10299,J00121:27:H3GGKBBXX:5:1203:15818:37835,J00121:27:H3GGKBBXX:5:1209:11728:44464,J00121:27:H3GGKBBXX:5:1223:28473:37642,J00121:27:H3GGKBBXX:5:2102:15940:40754,J00121:27:H3GGKBBXX:5:2101:30411:5024,J00121:27:H3GGKBBXX:5:2216:21075:29817;sequence=TACAGTAGAAATTCTGTTTGCCCATTTTATTTACACTCTCTTAACTG;start=35599;subtype=IES;support_ref=3;support_variant=53;type=IES;
scaffold51_51_with_IES	MILORD	internal_eliminated_sequence	40587	40616	.	.	.	ID=MILORD.51.40587.40616;Name=MILORD.51.40587.40616;bounded_by_ta=TRUE;common_boundary=Both;end=40616;ies_id=IESPGM.PTET51.1.51.39843;ies_left_dist=0;ies_min_dist=0;ies_right_dist=0;junction_seq=tatttttataatttgTAttgcatcataatcat;read_names=J00121:27:H3GGKBBXX:5:2213:4604:48368,J00121:27:H3GGKBBXX:5:1204:12905:11724,J00121:27:H3GGKBBXX:5:1108:17787:5622,J00121:27:H3GGKBBXX:5:2224:26880:32912,J00121:27:H3GGKBBXX:5:1210:23094:20586,J00121:27:H3GGKBBXX:5:1218:17787:3301,J00121:27:H3GGKBBXX:5:1125:3488:45625,J00121:27:H3GGKBBXX:5:2116:29234:18247,J00121:27:H3GGKBBXX:5:2213:5284:46205,J00121:27:H3GGKBBXX:5:1105:3863:16348,J00121:27:H3GGKBBXX:5:2121:19745:11899,J00121:27:H3GGKBBXX:5:2202:31812:10370,J00121:27:H3GGKBBXX:5:2118:21572:27619,J00121:27:H3GGKBBXX:5:1201:9607:7451,J00121:27:H3GGKBBXX:5:1126:5974:37097,J00121:27:H3GGKBBXX:5:1206:21917:4268,J00121:27:H3GGKBBXX:5:1222:14265:45801,J00121:27:H3GGKBBXX:5:2123:5568:47577,J00121:27:H3GGKBBXX:5:1106:9536:10633,J00121:27:H3GGKBBXX:5:2213:8460:6308,J00121:27:H3GGKBBXX:5:1202:9161:17368,J00121:27:H3GGKBBXX:5:2215:15199:30714,J00121:27:H3GGKBBXX:5:2201:14032:28411,J00121:27:H3GGKBBXX:5:2122:25347:27725,J00121:27:H3GGKBBXX:5:2213:6076:6501,J00121:27:H3GGKBBXX:5:1207:21816:29765,J00121:27:H3GGKBBXX:5:1207:23003:33791,J00121:27:H3GGKBBXX:5:1213:26078:15592,J00121:27:H3GGKBBXX:5:1216:30157:8312,J00121:27:H3GGKBBXX:5:1215:3376:41950,J00121:27:H3GGKBBXX:5:2210:1367:5692,J00121:27:H3GGKBBXX:5:1123:17939:4831,J00121:27:H3GGKBBXX:5:2117:2544:29395,J00121:27:H3GGKBBXX:5:2205:31050:15944,J00121:27:H3GGKBBXX:5:2215:12378:22661,J00121:27:H3GGKBBXX:5:1103:7263:32754,J00121:27:H3GGKBBXX:5:2207:14864:27145,J00121:27:H3GGKBBXX:5:1119:23419:44359,J00121:27:H3GGKBBXX:5:2210:17178:20217,J00121:27:H3GGKBBXX:5:1221:10460:21236,J00121:27:H3GGKBBXX:5:1120:2747:18001,J00121:27:H3GGKBBXX:5:2209:8024:20744,J00121:27:H3GGKBBXX:5:1126:10439:16102,J00121:27:H3GGKBBXX:5:2126:28706:5868,J00121:27:H3GGKBBXX:5:1226:21897:44922,J00121:27:H3GGKBBXX:5:2205:6553:38521,J00121:27:H3GGKBBXX:5:2212:21805:2070,J00121:27:H3GGKBBXX:5:2206:10318:14977,J00121:27:H3GGKBBXX:5:2221:23389:35057,J00121:27:H3GGKBBXX:5:1108:9201:44060,J00121:27:H3GGKBBXX:5:1212:25012:8998,J00121:27:H3GGKBBXX:5:2102:27854:6607,J00121:27:H3GGKBBXX:5:2123:24139:15434,J00121:27:H3GGKBBXX:5:1104:29620:37906,J00121:27:H3GGKBBXX:5:2206:16559:9965,J00121:27:H3GGKBBXX:5:2122:24150:3354,J00121:27:H3GGKBBXX:5:1109:27082:49194,J00121:27:H3GGKBBXX:5:1110:20385:2633,J00121:27:H3GGKBBXX:5:2213:4493:48421,J00121:27:H3GGKBBXX:5:2205:6248:43339;sequence=TATAATAAGATGAAATCTATTTATTTACTA;start=40587;subtype=IES;support_ref=9;support_variant=60;type=IES;
scaffold51_51_with_IES	MILORD	internal_eliminated_sequence	43874	43950	.	.	.	ID=MILORD.51.43874.43950;Name=MILORD.51.43874.43950;bounded_by_ta=TRUE;common_boundary=Both;end=43950;ies_id=IESPGM.PTET51.1.51.43100;ies_left_dist=0;ies_min_dist=0;ies_right_dist=0;junction_seq=attttaaattatagaTAaaatacatgagatgg;read_names=J00121:27:H3GGKBBXX:5:1105:21125:8945,J00121:27:H3GGKBBXX:5:1113:3133:18388,J00121:27:H3GGKBBXX:5:2220:30634:18740,J00121:27:H3GGKBBXX:5:1223:22475:8928,J00121:27:H3GGKBBXX:5:2128:25114:24437,J00121:27:H3GGKBBXX:5:1125:31193:45871,J00121:27:H3GGKBBXX:5:1208:29498:18740,J00121:27:H3GGKBBXX:5:2110:30391:21975,J00121:27:H3GGKBBXX:5:2220:25357:9526,J00121:27:H3GGKBBXX:5:2222:27093:45801,J00121:27:H3GGKBBXX:5:1227:20101:5798,J00121:27:H3GGKBBXX:5:1211:17756:17948,J00121:27:H3GGKBBXX:5:1228:23399:21430,J00121:27:H3GGKBBXX:5:2116:12388:19513,J00121:27:H3GGKBBXX:5:2206:17969:26265,J00121:27:H3GGKBBXX:5:2215:20608:29888,J00121:27:H3GGKBBXX:5:1126:11272:21342,J00121:27:H3GGKBBXX:5:1225:27093:10422,J00121:27:H3GGKBBXX:5:2210:30097:35356,J00121:27:H3GGKBBXX:5:1119:4838:26441,J00121:27:H3GGKBBXX:5:2206:12976:42900,J00121:27:H3GGKBBXX:5:1201:6055:42689,J00121:27:H3GGKBBXX:5:2107:29995:28956,J00121:27:H3GGKBBXX:5:2116:25266:11442,J00121:27:H3GGKBBXX:5:1214:25215:9280,J00121:27:H3GGKBBXX:5:1107:8704:27268,J00121:27:H3GGKBBXX:5:1216:29203:27232,J00121:27:H3GGKBBXX:5:1210:16407:42759,J00121:27:H3GGKBBXX:5:2208:7486:26107,J00121:27:H3GGKBBXX:5:2210:15432:4356,J00121:27:H3GGKBBXX:5:2221:7760:20146;sequence=TATAGTCAATTAATTAAATGTCACTTTAAAAATACAATAAACATAAGTATTTTAAGGAAATTGATTTAGATTTACAG;start=43874;subtype=IES;support_ref=10;support_variant=31;type=IES;
scaffold51_51_with_IES	MILORD	internal_eliminated_sequence	45916	49345	.	.	.	ID=MILORD.51.45916.49345;Name=MILORD.51.45916.49345;bounded_by_ta=TRUE;common_boundary=None;end=49345;ies_id=IESPGM.PTET51.1.51.48176;ies_left_dist=3388;ies_min_dist=2;ies_right_dist=2;junction_seq=aagttaaattaagttTAtatattatcatcaag;read_names=J00121:27:H3GGKBBXX:5:1217:13159:45537;sequence=TATAATCAAAAAATATTTCTATCAATCCTTTCTATTCAATCCAATATTAACTTCAAAATCCTCTTCCTTTTTTACTTAAGAGCTTTTTCAATAAAGTAGCAGCCTAAATTATGTGATTTATATTATATTTCCAACTGATTCAATCAGATCACTTATTAATTATATTTTTTTTAAATGAATTAAAAAAAATCATATTCTTATTTGGAAATTCGTCTAGAAACCCTTGAGGCACTCTGGATTTAACATTCAGGGTTTCTAGACAAGATAACCCAGGAGAGCGGAGTTAACTTCTACTATCAATAAAATTTGATAGTATTAGTAGGTATGATTTGATCCAATTATAAAGGAAATCCTATTTGTTGCGAGAATGCCGCTTAAAGAATTTATTCAAAGGTGTACGAAGACTTTATTATGCAAATTGAATAATTCAGAAGCAATGACGAACTCAAGCCTTTTTTTTAATTATTTTAAAACCCCCAATATAGAGAATTAAGCAAAGGCATCCAAGGATTTTGGATATATTCAGCCCAATCGCTTATGAAGTAATATCTAAACATGGAGTAGAAGGGATATTAATCTCGTTTCCCAGAATTGCCTTAGTATTTTCTAATAACTTGGTTCCCTAAAATACAAATGTTATATATCTAATAGATGATATTCCAAATGATCGGCTTTAAATACAGCCAATAAGGTTTGAACCAAAAATTCAAATTTGATGGATAATATAACGTGACAGCCTTAGAAGCAATATCCATCTATCTAAATTTGGATTTGGACAGCATTATCAACTAGTACTCACTATAAATGGAGTTAAATCAAATACCAAATCAATTTTTCTTGGTGATCAAAGCAAATAATAGGAACTCGATCTCAGAAACATGCCAGATATTAGAGAATTATTTGGAAAGAAGGAAATTCTGGTCTATAGCTTATTTATAAATAAAGTTGAGTTCAAAAGATATCAATTATTTGAAGAAAAGTTTAAATGATTAAATCAGATCCAATAGCACAATAAATTTATACTCTTACGAAGAAGTGGTGCAAGAATCAAAGAGATTAGATCAATAATTTCATATTTATTCGACTGAAATTATAGTTCAAAGACACAGTATCTCTAAATTTATTATATTAGGTCCTGATTCGTTATTTGTTTTTGGAGATGCCGATAAATAGGGTGAAATTACAGATACAATTATTTAAATTGTTAGGAAACTGAAGTAAAGTAATAGAATAGAATAAGAGGATAGACTTTAACAGTAGTTTACTTATAAGGAGAATTCGAATCAGTAATTTTCATGGAACCCTTAAGTAAATTAGTAAGCATCTATTCCTTTCTAAAATAACTCTAAGAATTACTATTATGACTATAACGAAAAATAATTTGATCAACGTCCTGTTCAATAGAAATACGGGACTAGTTTAAATGATTAATAGACAAATTCTTATTAATAGACAAATCCTTATTAATAGACAAATCCTTATTAATAGACAAATTCTTATTAATAGACAAATCCTTGTTAATAGATAAATTCTTATTAATAGACAAATTCTTATTAATAGACAAATTCTTATTAATATCCAAAGTAGAATTAGACAAGTGAACCTTTTTGGAATGATGATTAAACTGATCGTCCTTTGAAATACTATAAGAAATATTAGAAAAATAATGACAATAACTGGTCTTAGACCAAGTATAATAATTAGAAGAGATATAAGCAAAAATAACGGGAGTAAGATTTTTAGGAACTAGACATTACATTGTACGTTCCAAAAGTGCCATAAAATAATTAAAATAACTAAATTTTCACCTCTCCTTAGTAATAGGAAGAAGAGAAATCTTCATAACTACTGATTGTAGAAGAATTAAATAAGGTGATCAAATGCTAAATAATTAAAATAGAACTATTTAAATATTAAATAATTTATACCTAGAACCATTAGAAAAATAGTCAGAAAATCAATTTTTAAGAATTTAAGTTATCCTTTGAGGATTTCATGAAGAAGTATTATAATCTATAACCTGAAATAATGTTATTATTTAATACTGAGAATATAATAATTAATGTCAATTTTATAGTGATTATTCCTAATTCAGTTTTATTCTAAATATCAAGTGTAAATAATAGGAGGACATCCATTAAGTTAAAAATATTTTCCATAAATATTTTTTGTAATAAATGTACGATCAAGAAATTCCTATCTCATTATATTATGTGACCTAATACTCAACTTAAGCCTTGGGTCTAGTAAATATTTTGAAAGTGAACTGCAGCGTGCAACATTTCTCAACTAATACCGATCTATCAGGATTTGTGAATGAGAATTAGTTCTCAGAATTAGTTGAAATTTAGGATGGTCAATAAATGGCGATCAAAATAAGCAACTTTTCGTATAGGAATCATAACTTGTTAAGGGAGAAGTTCAATAATTTTGAGATTTCTTAATCCTTTTAATAGAATTCTTCAGTTTTAGATGTATCGAGACAAATAGGATATGGGAAAAAAGTAATTCTTATTTCTGAAGATTAATTAAAATATTTAAATCAAGAATGTGCTGATCTAGAAGCATTTTAATTGAAAAAGTTTAAAGAGTTCTTTAAGATGCCCTTCTACTGTGTGTAGATTGAATATGTAGAGGAACTTCTAGAGTAAGCGAAAGTCGAGTTTAAAAGGATGAATGAGAAATATGTTAAGGCTTAGGTATAAGCTAAAGAAAAGGAAAATAATAAGGTTTGGATGAAAGAGATAAAGAAGGATTAATTTTGCTAAGCTTCTAAATTATACTGTTACAATATGATGGAAGCATTTTATACGAATCTACTAAACGATGTTAATGAATCTTTAATGTCTACAGAATAATATTAGTCTAACTAATATTAATCTATGTACTATGAAGCAATTATAGATTTGGGTAAAAGAGAATTGAATCCAAACGATCCTCAAAGCATTGAGAATTTATTATTTCATTCAGATTTTAAATGTAAAATATTCAAATAATATCATAGTTGAGCCTAAGGAAATGTAATTTTTGATTGATTTGCCTCTAGGAACCTTTATCACCGTATGGGTTCGTAATTACAGCAATGTTACAGGCAATCTGATTATCTGTATCAAATTCGGAAACTAATTATCAAATGAAATTTAACTCGAGAATTTTAATTTATATTATCAATTATAATTAATTGTAATAACTAAATGTTCCTATTTCTGACTATATTAATAATTCTTGTATTAAATTTATAATAAATTTAAATATGATGTCAAAATAATCAATTTAGAATGTAGAAGGATATTTTGAGTGAATTTTAATAAATTAAAAAAGACGAAATCCTTCCAAGGTATTTAATTATCAGTTATATTATTATAGAGGATATATCCTAAAATAGTGATATGGTTAAATTATTGAGTAAAATTAAAATAGTCAGATTAGG;start=45916;subtype=OVERLAPPING;support_ref=116;support_variant=1;type=ALTERNATIVE;
scaffold51_51_with_IES	MILORD	internal_eliminated_sequence	46594	46638	.	.	.	ID=MILORD.51.46594.46638;Name=MILORD.51.46594.46638;bounded_by_ta=TRUE;common_boundary=None;end=46638;ies_id=IESPGM.PTET51.1.51.47137;ies_left_dist=1394;ies_min_dist=1393;ies_right_dist=1393;junction_seq=atgatcggctttaaaTAtaacgtgacagcctt;read_names=J00121:27:H3GGKBBXX:5:2206:4584:40596;sequence=TACAGCCAATAAGGTTTGAACCAAAAATTCAAATTTGATGGATAA;start=46594;subtype=MAC;support_ref=90;support_variant=1;type=CRYPTIC;
scaffold51_51_with_IES	MILORD	internal_eliminated_sequence	47988	48031	.	.	.	ID=MILORD.51.47988.48031;Name=MILORD.51.47988.48031;bounded_by_ta=TRUE;common_boundary=Both;end=48031;ies_id=IESPGM.PTET51.1.51.47137;ies_left_dist=0;ies_min_dist=0;ies_right_dist=0;junction_seq=aattaatgtcaatttTAaataataggaggaca;read_names=J00121:27:H3GGKBBXX:5:2126:25763:36921,J00121:27:H3GGKBBXX:5:1215:4310:7978,J00121:27:H3GGKBBXX:5:2114:19278:3741,J00121:27:H3GGKBBXX:5:2211:10155:39699,J00121:27:H3GGKBBXX:5:1124:25510:29694,J00121:27:H3GGKBBXX:5:2103:5731:44060,J00121:27:H3GGKBBXX:5:1222:4777:14871,J00121:27:H3GGKBBXX:5:2202:10236:38750,J00121:27:H3GGKBBXX:5:1212:23023:22819,J00121:27:H3GGKBBXX:5:2208:28655:19496,J00121:27:H3GGKBBXX:5:1205:31081:20006,J00121:27:H3GGKBBXX:5:2114:24840:38416,J00121:27:H3GGKBBXX:5:1218:13017:34706,J00121:27:H3GGKBBXX:5:1123:23236:44851,J00121:27:H3GGKBBXX:5:1122:22607:33387,J00121:27:H3GGKBBXX:5:1122:22648:33598,J00121:27:H3GGKBBXX:5:2106:9181:8822,J00121:27:H3GGKBBXX:5:1116:29183:19988,J00121:27:H3GGKBBXX:5:1203:30421:23329,J00121:27:H3GGKBBXX:5:2110:18771:48755,J00121:27:H3GGKBBXX:5:2207:16264:42126;sequence=TATAGTGATTATTCCTAATTCAGTTTTATTCTAAATATCAAGTG;start=47988;subtype=IES;support_ref=15;support_variant=21;type=IES;
scaffold51_51_with_IES	MILORD	internal_eliminated_sequence	48096	48122	.	.	.	ID=MILORD.51.48096.48122;Name=MILORD.51.48096.48122;bounded_by_ta=TRUE;common_boundary=Both;end=48122;ies_id=IESPGM.PTET51.1.51.47201;ies_left_dist=0;ies_min_dist=0;ies_right_dist=0;junction_seq=tttttgtaataaatgTAttatgtgacctaata;read_names=J00121:27:H3GGKBBXX:5:1220:12104:47682,J00121:27:H3GGKBBXX:5:2215:24474:30784,J00121:27:H3GGKBBXX:5:1106:15645:23575,J00121:27:H3GGKBBXX:5:1120:26534:32490,J00121:27:H3GGKBBXX:5:2104:23460:48263,J00121:27:H3GGKBBXX:5:2120:22688:10809,J00121:27:H3GGKBBXX:5:1228:26098:14713,J00121:27:H3GGKBBXX:5:2104:12773:28833,J00121:27:H3GGKBBXX:5:1110:5710:35163,J00121:27:H3GGKBBXX:5:1207:1468:9104,J00121:27:H3GGKBBXX:5:2125:23389:43427,J00121:27:H3GGKBBXX:5:2219:24545:23768,J00121:27:H3GGKBBXX:5:2212:14022:7468,J00121:27:H3GGKBBXX:5:2205:6979:38310,J00121:27:H3GGKBBXX:5:1125:26951:33141,J00121:27:H3GGKBBXX:5:1215:12327:41880,J00121:27:H3GGKBBXX:5:1109:12743:17702,J00121:27:H3GGKBBXX:5:1225:27590:14062,J00121:27:H3GGKBBXX:5:2227:6715:1877,J00121:27:H3GGKBBXX:5:1212:23216:34231,J00121:27:H3GGKBBXX:5:2204:3701:22784,J00121:27:H3GGKBBXX:5:2115:24698:24595,J00121:27:H3GGKBBXX:5:1105:30269:22467,J00121:27:H3GGKBBXX:5:1218:7872:22837,J00121:27:H3GGKBBXX:5:2224:28452:43445,J00121:27:H3GGKBBXX:5:1109:21268:1947,J00121:27:H3GGKBBXX:5:2107:2341:4848,J00121:27:H3GGKBBXX:5:1120:23368:16876,J00121:27:H3GGKBBXX:5:1201:5802:26459,J00121:27:H3GGKBBXX:5:2228:3031:33721,J00121:27:H3GGKBBXX:5:1221:11779:46698,J00121:27:H3GGKBBXX:5:1103:16224:35655,J00121:27:H3GGKBBXX:5:1213:29518:13113,J00121:27:H3GGKBBXX:5:2121:12175:9403,J00121:27:H3GGKBBXX:5:1221:5893:8752,J00121:27:H3GGKBBXX:5:1203:16823:26072,J00121:27:H3GGKBBXX:5:1109:4949:29061,J00121:27:H3GGKBBXX:5:1207:1519:9121,J00121:27:H3GGKBBXX:5:1114:22120:31171;sequence=TACGATCAAGAAATTCCTATCTCATTA;start=48096;subtype=IES;support_ref=18;support_variant=39;type=IES;
scaffold51_51_with_IES	MILORD	internal_eliminated_sequence	48991	49196	.	.	.	ID=MILORD.51.48991.49196;Name=MILORD.51.48991.49196;bounded_by_ta=TRUE;common_boundary=Both;end=49196;ies_id=IESPGM.PTET51.1.51.48069;ies_left_dist=0;ies_min_dist=0;ies_right_dist=0;junction_seq=gtatgggttcgtaatTAgaaggatattttgag;read_names=J00121:27:H3GGKBBXX:5:2221:28432:41405,J00121:27:H3GGKBBXX:5:2124:26108:37906,J00121:27:H3GGKBBXX:5:2208:25175:29008,J00121:27:H3GGKBBXX:5:2217:28595:32965,J00121:27:H3GGKBBXX:5:1103:15473:11741,J00121:27:H3GGKBBXX:5:1122:23581:48544,J00121:27:H3GGKBBXX:5:1127:30482:40455,J00121:27:H3GGKBBXX:5:2104:28564:29993,J00121:27:H3GGKBBXX:5:1107:1854:39137,J00121:27:H3GGKBBXX:5:2126:5325:30767,J00121:27:H3GGKBBXX:5:2211:15290:48421,J00121:27:H3GGKBBXX:5:2218:26392:4145,J00121:27:H3GGKBBXX:5:1223:25246:6132,J00121:27:H3GGKBBXX:5:1227:9171:47243,J00121:27:H3GGKBBXX:5:1212:3336:5376;sequence=TACAGCAATGTTACAGGCAATCTGATTATCTGTATCAAATTCGGAAACTAATTATCAAATGAAATTTAACTCGAGAATTTTAATTTATATTATCAATTATAATTAATTGTAATAACTAAATGTTCCTATTTCTGACTATATTAATAATTCTTGTATTAAATTTATAATAAATTTAAATATGATGTCAAAATAATCAATTTAGAATG;start=48991;subtype=IES;support_ref=80;support_variant=15;type=IES;
scaffold51_51_with_IES	MILORD	internal_eliminated_sequence	49002	49128	.	.	.	ID=MILORD.51.49002.49128;Name=MILORD.51.49002.49128;bounded_by_ta=TRUE;common_boundary=None;end=49128;ies_id=IESPGM.PTET51.1.51.48069;ies_left_dist=-11;ies_min_dist=11;ies_right_dist=68;junction_seq=taattacagcaatgtTAttaataattcttgta;read_names=J00121:27:H3GGKBBXX:5:1108:10084:18652;sequence=TACAGGCAATCTGATTATCTGTATCAAATTCGGAAACTAATTATCAAATGAAATTTAACTCGAGAATTTTAATTTATATTATCAATTATAATTAATTGTAATAACTAAATGTTCCTATTTCTGACTA;start=49002;subtype=INTERNAL;support_ref=40;support_variant=1;type=ALTERNATIVE;
scaffold51_51_with_IES	MILORD	internal_eliminated_sequence	49304	49347	.	.	.	ID=MILORD.51.49304.49347;Name=MILORD.51.49304.49347;bounded_by_ta=TRUE;common_boundary=Both;end=49347;ies_id=IESPGM.PTET51.1.51.48176;ies_left_dist=0;ies_min_dist=0;ies_right_dist=0;junction_seq=atcctaaaatagtgaTAtattatcatcaagaa;read_names=J00121:27:H3GGKBBXX:5:2104:16396:10211,J00121:27:H3GGKBBXX:5:1206:10247:13201,J00121:27:H3GGKBBXX:5:1223:13920:25580,J00121:27:H3GGKBBXX:5:1221:2777:46082,J00121:27:H3GGKBBXX:5:1212:7852:33141,J00121:27:H3GGKBBXX:5:2113:28889:17227,J00121:27:H3GGKBBXX:5:1101:12530:22713,J00121:27:H3GGKBBXX:5:1128:23287:42724,J00121:27:H3GGKBBXX:5:1117:22414:7169,J00121:27:H3GGKBBXX:5:1125:8247:20463,J00121:27:H3GGKBBXX:5:2110:20324:16383,J00121:27:H3GGKBBXX:5:1114:21633:14326,J00121:27:H3GGKBBXX:5:2108:15696:9104,J00121:27:H3GGKBBXX:5:2205:9151:38134,J00121:27:H3GGKBBXX:5:2228:11617:47155,J00121:27:H3GGKBBXX:5:1120:16884:32086,J00121:27:H3GGKBBXX:5:2205:22810:13236,J00121:27:H3GGKBBXX:5:2221:25905:41493,J00121:27:H3GGKBBXX:5:2225:24271:40491,J00121:27:H3GGKBBXX:5:2228:18233:9280,J00121:27:H3GGKBBXX:5:1206:19522:11337,J00121:27:H3GGKBBXX:5:1119:13788:44271,J00121:27:H3GGKBBXX:5:1204:15311:15539;sequence=TATGGTTAAATTATTGAGTAAAATTAAAATAGTCAGATTAGGTA;start=49304;subtype=IES;support_ref=3;support_variant=23;type=IES;
scaffold51_51_with_IES	MILORD	internal_eliminated_sequence	50355	50455	.	.	.	ID=MILORD.51.50355.50455;Name=MILORD.51.50355.50455;bounded_by_ta=TRUE;common_boundary=Both;end=50455;ies_id=IESPGM.PTET51.1.51.49183;ies_left_dist=0;ies_min_dist=0;ies_right_dist=0;junction_seq=gctctttgatactggTAacattgctatataaa;read_names=J00121:27:H3GGKBBXX:5:1110:5771:8365,J00121:27:H3GGKBBXX:5:2207:12347:22362,J00121:27:H3GGKBBXX:5:1128:11982:29782,J00121:27:H3GGKBBXX:5:1220:13474:40174,J00121:27:H3GGKBBXX:5:1223:29061:3635,J00121:27:H3GGKBBXX:5:1216:21866:49019,J00121:27:H3GGKBBXX:5:2112:24393:29483,J00121:27:H3GGKBBXX:5:1208:15331:25808,J00121:27:H3GGKBBXX:5:1225:8481:2861,J00121:27:H3GGKBBXX:5:2221:10176:9244,J00121:27:H3GGKBBXX:5:1215:23977:27074,J00121:27:H3GGKBBXX:5:1221:6471:31101,J00121:27:H3GGKBBXX:5:1228:17198:30380,J00121:27:H3GGKBBXX:5:1128:27488:11636,J00121:27:H3GGKBBXX:5:2116:2625:6783,J00121:27:H3GGKBBXX:5:2206:4858:47788,J00121:27:H3GGKBBXX:5:1124:11870:7750,J00121:27:H3GGKBBXX:5:1224:27113:31277,J00121:27:H3GGKBBXX:5:2119:15321:23470,J00121:27:H3GGKBBXX:5:2228:23155:45766,J00121:27:H3GGKBBXX:5:2109:18396:6712,J00121:27:H3GGKBBXX:5:2111:27245:23276,J00121:27:H3GGKBBXX:5:1101:27559:40631,J00121:27:H3GGKBBXX:5:2228:22282:20586,J00121:27:H3GGKBBXX:5:2220:32623:16418,J00121:27:H3GGKBBXX:5:2225:29985:31822,J00121:27:H3GGKBBXX:5:1118:3315:43533,J00121:27:H3GGKBBXX:5:1106:17036:31576,J00121:27:H3GGKBBXX:5:2223:4036:39400,J00121:27:H3GGKBBXX:5:1113:14560:33299,J00121:27:H3GGKBBXX:5:1116:2960:38592,J00121:27:H3GGKBBXX:5:2214:27113:32297,J00121:27:H3GGKBBXX:5:1115:15808:7222;sequence=TATAGATTATAACAAATACTTTTAGGTATTGCAATAAGGATTTAATGCATATTTCTTTAGATTTCTAAATGATAAATATAAAACAAAAGGACTACTTGCTG;start=50355;subtype=IES;support_ref=108;support_variant=33;type=IES;
scaffold51_51_with_IES	MILORD	internal_eliminated_sequence	50692	50738	.	.	.	ID=MILORD.51.50692.50738;Name=MILORD.51.50692.50738;bounded_by_ta=TRUE;common_boundary=Both;end=50738;ies_id=IESPGM.PTET51.1.51.49419;ies_left_dist=0;ies_min_dist=0;ies_right_dist=0;junction_seq=tcaattatttcatttTAcctgatgaataaact;read_names=J00121:27:H3GGKBBXX:5:2207:4655:6114,J00121:27:H3GGKBBXX:5:1101:22912:46117,J00121:27:H3GGKBBXX:5:1120:9485:8857,J00121:27:H3GGKBBXX:5:2220:18375:34319,J00121:27:H3GGKBBXX:5:2212:26575:48034,J00121:27:H3GGKBBXX:5:2203:21795:39400,J00121:27:H3GGKBBXX:5:2113:13007:27373,J00121:27:H3GGKBBXX:5:1213:29092:40473,J00121:27:H3GGKBBXX:5:1128:29274:15680,J00121:27:H3GGKBBXX:5:1115:8247:38679,J00121:27:H3GGKBBXX:5:2217:28950:43638,J00121:27:H3GGKBBXX:5:1122:4198:6202,J00121:27:H3GGKBBXX:5:1209:5568:20779,J00121:27:H3GGKBBXX:5:2128:27113:37994,J00121:27:H3GGKBBXX:5:1211:19522:42671,J00121:27:H3GGKBBXX:5:1104:1824:9508,J00121:27:H3GGKBBXX:5:2217:10044:43867,J00121:27:H3GGKBBXX:5:2109:5020:16770,J00121:27:H3GGKBBXX:5:1215:7933:34899,J00121:27:H3GGKBBXX:5:2111:24911:21483,J00121:27:H3GGKBBXX:5:2110:19065:25386,J00121:27:H3GGKBBXX:5:1217:27316:8242;sequence=TATTGTTCATTCCTATTATTTTGAATCTAAATAGGATTGATTGACAA;start=50692;subtype=IES;support_ref=78;support_variant=22;type=IES;
scaffold51_51_with_IES	MILORD	internal_eliminated_sequence	52493	52573	.	.	.	ID=MILORD.51.52493.52573;Name=MILORD.51.52493.52573;bounded_by_ta=TRUE;common_boundary=Both;end=52573;ies_id=IESPGM.PTET51.1.51.51173;ies_left_dist=0;ies_min_dist=0;ies_right_dist=0;junction_seq=tattttgctattttcTAccatctatgattgat;read_names=J00121:27:H3GGKBBXX:5:2215:7618:35268,J00121:27:H3GGKBBXX:5:2124:17036:39664,J00121:27:H3GGKBBXX:5:1207:16589:44799,J00121:27:H3GGKBBXX:5:1103:3011:39348,J00121:27:H3GGKBBXX:5:1127:4290:1683,J00121:27:H3GGKBBXX:5:2207:8653:44060,J00121:27:H3GGKBBXX:5:1104:23825:47946,J00121:27:H3GGKBBXX:5:2222:26524:40244,J00121:27:H3GGKBBXX:5:2215:14154:33791,J00121:27:H3GGKBBXX:5:2217:21278:14238,J00121:27:H3GGKBBXX:5:2227:21369:2932,J00121:27:H3GGKBBXX:5:2115:20121:35057,J00121:27:H3GGKBBXX:5:2113:28787:24823,J00121:27:H3GGKBBXX:5:1115:13311:26037,J00121:27:H3GGKBBXX:5:1202:21947:9842,J00121:27:H3GGKBBXX:5:1115:24434:39928,J00121:27:H3GGKBBXX:5:2203:4848:31066;sequence=TATACTCAATTCAGATTAGTTTCTTTTAATTGGCAAATCAATTTAAATTATTCTAATGAAATTCGTCTTTATGACCTTCTG;start=52493;subtype=IES;support_ref=70;support_variant=17;type=IES;
scaffold51_51_with_IES	MILORD	internal_eliminated_sequence	53441	53500	.	.	.	ID=MILORD.51.53441.53500;Name=MILORD.51.53441.53500;bounded_by_ta=TRUE;common_boundary=Both;end=53500;ies_id=IESPGM.PTET51.1.51.52040;ies_left_dist=0;ies_min_dist=0;ies_right_dist=0;junction_seq=ggagtggaatcatacTAaccatcagagctaag;read_names=J00121:27:H3GGKBBXX:5:1220:12591:32701,J00121:27:H3GGKBBXX:5:2225:27438:8945,J00121:27:H3GGKBBXX:5:2119:26443:27514,J00121:27:H3GGKBBXX:5:1122:20019:37835,J00121:27:H3GGKBBXX:5:2219:19512:38820,J00121:27:H3GGKBBXX:5:1113:27245:10721,J00121:27:H3GGKBBXX:5:1102:15300:38170,J00121:27:H3GGKBBXX:5:2104:19776:11847,J00121:27:H3GGKBBXX:5:2206:20577:14959,J00121:27:H3GGKBBXX:5:1107:9709:21764,J00121:27:H3GGKBBXX:5:1226:22627:6906,J00121:27:H3GGKBBXX:5:1228:22211:3864,J00121:27:H3GGKBBXX:5:2108:12804:15487,J00121:27:H3GGKBBXX:5:2115:4533:28727,J00121:27:H3GGKBBXX:5:1206:19735:5446,J00121:27:H3GGKBBXX:5:2208:28199:14449,J00121:27:H3GGKBBXX:5:1214:5619:15170,J00121:27:H3GGKBBXX:5:1104:7679:12726,J00121:27:H3GGKBBXX:5:1109:1864:14396,J00121:27:H3GGKBBXX:5:2201:4503:39858,J00121:27:H3GGKBBXX:5:1215:10693:33387,J00121:27:H3GGKBBXX:5:1122:2138:28903,J00121:27:H3GGKBBXX:5:2112:21947:42126;sequence=TACAGATGGATTAATTAAATTCAAGTGATGTATTCAAATATTATCTTAACTATCAGACTG;start=53441;subtype=IES;support_ref=54;support_variant=23;type=IES;
scaffold51_51_with_IES	MILORD	internal_eliminated_sequence	56837	56867	.	.	.	ID=MILORD.51.56837.56867;Name=MILORD.51.56837.56867;bounded_by_ta=TRUE;common_boundary=Both;end=56867;ies_id=IESPGM.PTET51.1.51.55376;ies_left_dist=0;ies_min_dist=0;ies_right_dist=0;junction_seq=tagttatccggtaagTAgttttagagattatg;read_names=J00121:27:H3GGKBBXX:5:2206:32025:32086,J00121:27:H3GGKBBXX:5:2219:5386:37027,J00121:27:H3GGKBBXX:5:2203:8065:2281,J00121:27:H3GGKBBXX:5:2201:15432:23452,J00121:27:H3GGKBBXX:5:1104:14093:47190,J00121:27:H3GGKBBXX:5:2206:22638:28868,J00121:27:H3GGKBBXX:5:2225:10500:31154,J00121:27:H3GGKBBXX:5:2205:4584:3600,J00121:27:H3GGKBBXX:5:2206:12368:16383,J00121:27:H3GGKBBXX:5:1206:10379:19337,J00121:27:H3GGKBBXX:5:2208:26311:33756,J00121:27:H3GGKBBXX:5:1225:8014:31910,J00121:27:H3GGKBBXX:5:2222:6208:13447,J00121:27:H3GGKBBXX:5:1211:14925:26793,J00121:27:H3GGKBBXX:5:2228:20040:18036,J00121:27:H3GGKBBXX:5:1107:15483:41932,J00121:27:H3GGKBBXX:5:1228:13707:13394,J00121:27:H3GGKBBXX:5:1106:14083:2334,J00121:27:H3GGKBBXX:5:2215:2849:36640,J00121:27:H3GGKBBXX:5:1216:24454:46961,J00121:27:H3GGKBBXX:5:1120:23358:19882,J00121:27:H3GGKBBXX:5:1124:30492:34354,J00121:27:H3GGKBBXX:5:2119:29102:26388,J00121:27:H3GGKBBXX:5:1118:11962:3371,J00121:27:H3GGKBBXX:5:2221:18111:22327,J00121:27:H3GGKBBXX:5:2213:22668:13799,J00121:27:H3GGKBBXX:5:1114:19207:36218,J00121:27:H3GGKBBXX:5:1102:9993:42337,J00121:27:H3GGKBBXX:5:2106:11150:23452,J00121:27:H3GGKBBXX:5:1108:25926:43497,J00121:27:H3GGKBBXX:5:2118:12987:25263,J00121:27:H3GGKBBXX:5:2205:4269:25773;sequence=TATAGATAACAACAAAATTACTATCTCACTG;start=56837;subtype=IES;support_ref=0;support_variant=32;type=IES;
scaffold51_51_with_IES	MILORD	internal_eliminated_sequence	59150	59179	.	.	.	ID=MILORD.51.59150.59179;Name=MILORD.51.59150.59179;bounded_by_ta=TRUE;common_boundary=Both;end=59179;ies_id=IESPGM.PTET51.1.51.57658;ies_left_dist=0;ies_min_dist=0;ies_right_dist=0;junction_seq=tttgtattttgcaatTAcaacaatgactacag;read_names=J00121:27:H3GGKBBXX:5:2114:29823:23030,J00121:27:H3GGKBBXX:5:2209:32187:48544,J00121:27:H3GGKBBXX:5:1118:21318:16207,J00121:27:H3GGKBBXX:5:1108:31517:19636,J00121:27:H3GGKBBXX:5:2201:5355:48755,J00121:27:H3GGKBBXX:5:1122:19674:10757,J00121:27:H3GGKBBXX:5:2222:29285:30327,J00121:27:H3GGKBBXX:5:2215:14083:23786,J00121:27:H3GGKBBXX:5:1227:3630:18863,J00121:27:H3GGKBBXX:5:1214:24799:33281,J00121:27:H3GGKBBXX:5:2101:16589:2035,J00121:27:H3GGKBBXX:5:1106:6116:36991,J00121:27:H3GGKBBXX:5:2221:18700:30661,J00121:27:H3GGKBBXX:5:2227:12631:9491,J00121:27:H3GGKBBXX:5:1109:12459:23575,J00121:27:H3GGKBBXX:5:1203:8308:48983,J00121:27:H3GGKBBXX:5:1114:16041:22256,J00121:27:H3GGKBBXX:5:2124:15574:28235,J00121:27:H3GGKBBXX:5:1201:30787:32578,J00121:27:H3GGKBBXX:5:1210:11921:27145,J00121:27:H3GGKBBXX:5:1227:11688:6449,J00121:27:H3GGKBBXX:5:1101:7710:27549,J00121:27:H3GGKBBXX:5:2124:5254:43445,J00121:27:H3GGKBBXX:5:2205:1844:36587,J00121:27:H3GGKBBXX:5:1223:29792:40913,J00121:27:H3GGKBBXX:5:1109:12479:22907,J00121:27:H3GGKBBXX:5:2113:14418:35409,J00121:27:H3GGKBBXX:5:1124:26382:2545,J00121:27:H3GGKBBXX:5:1122:19664:10739,J00121:27:H3GGKBBXX:5:1218:27214:34055,J00121:27:H3GGKBBXX:5:1215:8430:17966,J00121:27:H3GGKBBXX:5:2118:16356:32402,J00121:27:H3GGKBBXX:5:1227:27407:41176,J00121:27:H3GGKBBXX:5:1223:12388:6114,J00121:27:H3GGKBBXX:5:1205:12753:7767,J00121:27:H3GGKBBXX:5:2106:24464:36780,J00121:27:H3GGKBBXX:5:2122:26504:14115,J00121:27:H3GGKBBXX:5:1117:12165:46522,J00121:27:H3GGKBBXX:5:1115:14519:9280,J00121:27:H3GGKBBXX:5:2106:24424:36816,J00121:27:H3GGKBBXX:5:2120:23043:8330,J00121:27:H3GGKBBXX:5:1105:13382:26547,J00121:27:H3GGKBBXX:5:1121:27052:21289,J00121:27:H3GGKBBXX:5:1215:21034:16418,J00121:27:H3GGKBBXX:5:1220:29488:33985,J00121:27:H3GGKBBXX:5:2107:3813:23118,J00121:27:H3GGKBBXX:5:1227:18233:14941,J00121:27:H3GGKBBXX:5:1107:19573:29360,J00121:27:H3GGKBBXX:5:2222:28564:47120,J00121:27:H3GGKBBXX:5:2209:5213:21465,J00121:27:H3GGKBBXX:5:2119:25164:2580,J00121:27:H3GGKBBXX:5:1208:15128:48491,J00121:27:H3GGKBBXX:5:1220:7831:21571,J00121:27:H3GGKBBXX:5:2201:2047:7996,J00121:27:H3GGKBBXX:5:1223:21724:20181,J00121:27:H3GGKBBXX:5:2122:2301:37871,J00121:27:H3GGKBBXX:5:2121:22465:17597,J00121:27:H3GGKBBXX:5:2209:25033:9596,J00121:27:H3GGKBBXX:5:1110:24241:44623,J00121:27:H3GGKBBXX:5:1227:27387:41387;sequence=TATAAATGGAATAATATTACATCTTGAGTG;start=59150;subtype=IES;support_ref=3;support_variant=60;type=IES;
scaffold51_51_with_IES	MILORD	internal_eliminated_sequence	59795	59822	.	.	.	ID=MILORD.51.59795.59822;Name=MILORD.51.59795.59822;bounded_by_ta=TRUE;common_boundary=Both;end=59822;ies_id=IESPGM.PTET51.1.51.58273;ies_left_dist=0;ies_min_dist=0;ies_right_dist=0;junction_seq=tggacagaattaaagTActagattgagttgta;read_names=J00121:27:H3GGKBBXX:5:2124:24221:1086,J00121:27:H3GGKBBXX:5:1104:13717:16155,J00121:27:H3GGKBBXX:5:1201:13382:35057,J00121:27:H3GGKBBXX:5:2128:28858:35743,J00121:27:H3GGKBBXX:5:1119:13393:33176,J00121:27:H3GGKBBXX:5:1116:11647:18089,J00121:27:H3GGKBBXX:5:2217:3904:18458,J00121:27:H3GGKBBXX:5:1213:4939:29008,J00121:27:H3GGKBBXX:5:2115:28493:15698,J00121:27:H3GGKBBXX:5:2222:13453:14572,J00121:27:H3GGKBBXX:5:1218:21734:28112,J00121:27:H3GGKBBXX:5:2116:31446:18423,J00121:27:H3GGKBBXX:5:1213:22922:28692,J00121:27:H3GGKBBXX:5:2222:4056:27338,J00121:27:H3GGKBBXX:5:2218:21349:34793,J00121:27:H3GGKBBXX:5:1208:22912:33492,J00121:27:H3GGKBBXX:5:1109:29782:31154,J00121:27:H3GGKBBXX:5:1114:14387:5429,J00121:27:H3GGKBBXX:5:1125:21268:1314,J00121:27:H3GGKBBXX:5:1124:25225:17737,J00121:27:H3GGKBBXX:5:2201:25175:2668,J00121:27:H3GGKBBXX:5:2225:13484:40649,J00121:27:H3GGKBBXX:5:1111:10054:38257,J00121:27:H3GGKBBXX:5:1212:28919:28323,J00121:27:H3GGKBBXX:5:2222:19816:41774,J00121:27:H3GGKBBXX:5:1108:15331:27567,J00121:27:H3GGKBBXX:5:2228:23389:41528;sequence=TATAGGATATCAATTCTCATTAGAAGTA;start=59795;subtype=IES;support_ref=66;support_variant=27;type=IES;
scaffold51_51_with_IES	MILORD	internal_eliminated_sequence	62093	62186	.	.	.	ID=MILORD.51.62093.62186;Name=MILORD.51.62093.62186;bounded_by_ta=TRUE;common_boundary=Both;end=62186;ies_id=IESPGM.PTET51.1.51.60543;ies_left_dist=0;ies_min_dist=0;ies_right_dist=0;junction_seq=aacttaaagaaatgtTAtcacaaaaaactaaa;read_names=J00121:27:H3GGKBBXX:5:2220:2118:45572,J00121:27:H3GGKBBXX:5:2205:9912:42091,J00121:27:H3GGKBBXX:5:1116:27702:38486,J00121:27:H3GGKBBXX:5:1114:9861:29131,J00121:27:H3GGKBBXX:5:2126:13179:11636,J00121:27:H3GGKBBXX:5:2227:27123:31400,J00121:27:H3GGKBBXX:5:1128:8471:35514,J00121:27:H3GGKBBXX:5:2216:11383:24173;sequence=TACAGTCAATTTTTAAATAAGAAAAATGTATGATAATTTTGTGTTTAACTTCTAAGTTTGAATAGAAAATTCACAAATATTTATAAACAAAATG;start=62093;subtype=IES;support_ref=1;support_variant=8;type=IES;
scaffold51_51_with_IES	MILORD	internal_eliminated_sequence	68600	68643	.	.	.	ID=MILORD.51.68600.68643;Name=MILORD.51.68600.68643;bounded_by_ta=TRUE;common_boundary=None;end=68643;ies_id=IESPGM.PTET51.1.51.66954;ies_left_dist=-2;ies_min_dist=2;ies_right_dist=-2;junction_seq=gattatgaatatctaTAtaatctcaatctaac;read_names=J00121:27:H3GGKBBXX:5:1216:21207:31171,J00121:27:H3GGKBBXX:5:2107:17330:26810,J00121:27:H3GGKBBXX:5:2111:2382:3231,J00121:27:H3GGKBBXX:5:1222:9425:3934,J00121:27:H3GGKBBXX:5:1115:14235:1156,J00121:27:H3GGKBBXX:5:1123:23683:44640,J00121:27:H3GGKBBXX:5:1123:21054:19619,J00121:27:H3GGKBBXX:5:1125:11475:23276,J00121:27:H3GGKBBXX:5:1125:11454:43533,J00121:27:H3GGKBBXX:5:1214:20699:5464,J00121:27:H3GGKBBXX:5:2103:7172:41317;sequence=TATAATCCAAATAGAATATTTAGAGTTGAAAAAGTAAATAACTA;start=68600;subtype=OVERLAPPING;support_ref=92;support_variant=11;type=ALTERNATIVE;
scaffold51_51_with_IES	MILORD	internal_eliminated_sequence	68600	68641	.	.	.	ID=MILORD.51.68600.68641;Name=MILORD.51.68600.68641;bounded_by_ta=TRUE;common_boundary=RIGHT;end=68641;ies_id=IESPGM.PTET51.1.51.66954;ies_left_dist=-2;ies_min_dist=0;ies_right_dist=0;junction_seq=gattatgaatatctaTAtataatctcaatcta;read_names=J00121:27:H3GGKBBXX:5:1224:9800:2650;sequence=TATAATCCAAATAGAATATTTAGAGTTGAAAAAGTAAATAAC;start=68600;subtype=PARTIAL_INTERNAL;support_ref=46;support_variant=1;type=ALTERNATIVE;
scaffold51_51_with_IES	MILORD	internal_eliminated_sequence	69381	69501	.	.	.	ID=MILORD.51.69381.69501;Name=MILORD.51.69381.69501;bounded_by_ta=TRUE;common_boundary=Both;end=69501;ies_id=IESPGM.PTET51.1.51.67693;ies_left_dist=0;ies_min_dist=0;ies_right_dist=0;junction_seq=ggaattgtgttcaagTAccatatccaaatttt;read_names=J00121:27:H3GGKBBXX:5:1218:21623:15574,J00121:27:H3GGKBBXX:5:1120:17452:12075,J00121:27:H3GGKBBXX:5:1228:29467:42671,J00121:27:H3GGKBBXX:5:1220:11972:42038,J00121:27:H3GGKBBXX:5:1127:13220:40403,J00121:27:H3GGKBBXX:5:1114:23581:20445,J00121:27:H3GGKBBXX:5:2220:28067:16471,J00121:27:H3GGKBBXX:5:2211:4949:14010,J00121:27:H3GGKBBXX:5:1101:1610:12374,J00121:27:H3GGKBBXX:5:1214:9506:32560,J00121:27:H3GGKBBXX:5:2206:23683:44394,J00121:27:H3GGKBBXX:5:1114:23368:20533,J00121:27:H3GGKBBXX:5:2119:11454:3160,J00121:27:H3GGKBBXX:5:2206:24342:9069,J00121:27:H3GGKBBXX:5:2226:30025:19373;sequence=TATAATTCATGTCCAAAAAATTATGTTAGTGTATATATCTTAAACACATCTTCCCAATAAAAAATGTTTATATAGTTGAGACTATTGTTCCTATTTAAGAGATTCTTCTTCGCTAACACTA;start=69381;subtype=IES;support_ref=76;support_variant=15;type=IES;
scaffold51_51_with_IES	MILORD	internal_eliminated_sequence	75723	75836	.	.	.	ID=MILORD.51.75723.75836;Name=MILORD.51.75723.75836;bounded_by_ta=TRUE;common_boundary=Both;end=75836;ies_id=IESPGM.PTET51.1.51.73914;ies_left_dist=0;ies_min_dist=0;ies_right_dist=0;junction_seq=taatctggtcttgcgTAgcatgtaaagcatga;read_names=J00121:27:H3GGKBBXX:5:2119:5112:7785,J00121:27:H3GGKBBXX:5:2102:4208:18388,J00121:27:H3GGKBBXX:5:1216:19451:11284,J00121:27:H3GGKBBXX:5:2103:14702:48843,J00121:27:H3GGKBBXX:5:1115:5781:38838,J00121:27:H3GGKBBXX:5:1203:20040:26160,J00121:27:H3GGKBBXX:5:2211:4432:18318,J00121:27:H3GGKBBXX:5:1204:11556:14519,J00121:27:H3GGKBBXX:5:2121:23084:47788,J00121:27:H3GGKBBXX:5:2122:3904:4004,J00121:27:H3GGKBBXX:5:1219:3031:14941,J00121:27:H3GGKBBXX:5:2211:18020:29096,J00121:27:H3GGKBBXX:5:1116:14966:35444,J00121:27:H3GGKBBXX:5:1104:26565:7257,J00121:27:H3GGKBBXX:5:2201:11018:25333,J00121:27:H3GGKBBXX:5:2223:16752:16665,J00121:27:H3GGKBBXX:5:2212:9861:5112,J00121:27:H3GGKBBXX:5:2103:25570:44464,J00121:27:H3GGKBBXX:5:2205:31791:23944,J00121:27:H3GGKBBXX:5:2215:26808:30573,J00121:27:H3GGKBBXX:5:1117:30614:18599,J00121:27:H3GGKBBXX:5:1128:29904:45291,J00121:27:H3GGKBBXX:5:1122:13108:40244,J00121:27:H3GGKBBXX:5:1125:20314:7257,J00121:27:H3GGKBBXX:5:1205:1357:11688,J00121:27:H3GGKBBXX:5:1220:4371:34987,J00121:27:H3GGKBBXX:5:2115:15757:38363,J00121:27:H3GGKBBXX:5:2104:18223:39647,J00121:27:H3GGKBBXX:5:1110:30665:30855,J00121:27:H3GGKBBXX:5:1217:21602:11249,J00121:27:H3GGKBBXX:5:1106:23480:33492,J00121:27:H3GGKBBXX:5:2220:12327:34670,J00121:27:H3GGKBBXX:5:1110:17706:21342,J00121:27:H3GGKBBXX:5:2128:28473:3178,J00121:27:H3GGKBBXX:5:1216:3123:26599,J00121:27:H3GGKBBXX:5:2216:30624:34618,J00121:27:H3GGKBBXX:5:1126:17726:7416,J00121:27:H3GGKBBXX:5:2205:3528:26705,J00121:27:H3GGKBBXX:5:1112:27965:22907,J00121:27:H3GGKBBXX:5:1103:7862:17790,J00121:27:H3GGKBBXX:5:1209:23023:40649,J00121:27:H3GGKBBXX:5:2224:4026:33123,J00121:27:H3GGKBBXX:5:2207:1458:32754,J00121:27:H3GGKBBXX:5:1120:9333:40983,J00121:27:H3GGKBBXX:5:1216:5477:19531,J00121:27:H3GGKBBXX:5:2202:16610:5411,J00121:27:H3GGKBBXX:5:2104:27184:9913,J00121:27:H3GGKBBXX:5:1127:28310:34653,J00121:27:H3GGKBBXX:5:1201:20649:44974,J00121:27:H3GGKBBXX:5:1103:7750:19285,J00121:27:H3GGKBBXX:5:2103:28686:8998,J00121:27:H3GGKBBXX:5:2112:24860:9227,J00121:27:H3GGKBBXX:5:1224:29274:25351,J00121:27:H3GGKBBXX:5:2222:4949:41405,J00121:27:H3GGKBBXX:5:2217:6005:39084,J00121:27:H3GGKBBXX:5:1201:20111:44605;sequence=TACAGTTCAATTACTAATTTTATATTGAATAAAAATTTACATTTACTTTTTTATGTAATTATTTTTTTTGAATTCATCAAAATAAAAAAAATGAATCATTCCACTAATCAACTA;start=75723;subtype=IES;support_ref=0;support_variant=56;type=IES;
scaffold51_51_with_IES	MILORD	internal_eliminated_sequence	78958	78985	.	.	.	ID=MILORD.51.78958.78985;Name=MILORD.51.78958.78985;bounded_by_ta=TRUE;common_boundary=Both;end=78985;ies_id=IESPGM.PTET51.1.51.77035;ies_left_dist=0;ies_min_dist=0;ies_right_dist=0;junction_seq=agtatctcttgcatgTAaaccccattagtgaa;read_names=J00121:27:H3GGKBBXX:5:1125:26068:7802,J00121:27:H3GGKBBXX:5:1127:14803:27989,J00121:27:H3GGKBBXX:5:1122:15047:9702,J00121:27:H3GGKBBXX:5:1128:31994:5587,J00121:27:H3GGKBBXX:5:2202:9841:15100,J00121:27:H3GGKBBXX:5:1212:5010:24736,J00121:27:H3GGKBBXX:5:1203:14763:27989,J00121:27:H3GGKBBXX:5:1211:32248:20797,J00121:27:H3GGKBBXX:5:1221:6329:27830,J00121:27:H3GGKBBXX:5:1104:28077:27004,J00121:27:H3GGKBBXX:5:2119:20324:41528,J00121:27:H3GGKBBXX:5:2217:4543:5745,J00121:27:H3GGKBBXX:5:2103:8024:46592,J00121:27:H3GGKBBXX:5:2222:23663:40350,J00121:27:H3GGKBBXX:5:1123:17695:12743,J00121:27:H3GGKBBXX:5:2121:14894:14607,J00121:27:H3GGKBBXX:5:2102:8379:10071,J00121:27:H3GGKBBXX:5:2226:13900:32824,J00121:27:H3GGKBBXX:5:1224:3376:45010,J00121:27:H3GGKBBXX:5:2220:15371:2844,J00121:27:H3GGKBBXX:5:2220:16965:12990,J00121:27:H3GGKBBXX:5:1219:26555:19021,J00121:27:H3GGKBBXX:5:2115:27356:25439,J00121:27:H3GGKBBXX:5:1205:19715:47506,J00121:27:H3GGKBBXX:5:1113:30827:38170,J00121:27:H3GGKBBXX:5:1213:9496:45942,J00121:27:H3GGKBBXX:5:1227:24089:37712,J00121:27:H3GGKBBXX:5:2103:28402:11987,J00121:27:H3GGKBBXX:5:2201:20557:13517,J00121:27:H3GGKBBXX:5:2219:5091:33352;sequence=TACGATAGAACTACTAAGTTTTGGACTA;start=78958;subtype=IES;support_ref=6;support_variant=30;type=IES;
scaffold51_51_with_IES	MILORD	internal_eliminated_sequence	79240	79268	.	.	.	ID=MILORD.51.79240.79268;Name=MILORD.51.79240.79268;bounded_by_ta=TRUE;common_boundary=Both;end=79268;ies_id=IESPGM.PTET51.1.51.77289;ies_left_dist=0;ies_min_dist=0;ies_right_dist=0;junction_seq=tttaatcatgtaagtTAgcagtaccttaaggt;read_names=J00121:27:H3GGKBBXX:5:2217:28199:36007,J00121:27:H3GGKBBXX:5:1112:28077:6572,J00121:27:H3GGKBBXX:5:1207:26007:14062,J00121:27:H3GGKBBXX:5:1117:30269:34248,J00121:27:H3GGKBBXX:5:2103:24769:10862,J00121:27:H3GGKBBXX:5:1218:22841:30837,J00121:27:H3GGKBBXX:5:2216:21308:2545,J00121:27:H3GGKBBXX:5:1111:4878:1859,J00121:27:H3GGKBBXX:5:1120:27255:27760,J00121:27:H3GGKBBXX:5:2223:31304:19162,J00121:27:H3GGKBBXX:5:1218:13210:5253,J00121:27:H3GGKBBXX:5:2227:26758:12691,J00121:27:H3GGKBBXX:5:2109:3873:34969,J00121:27:H3GGKBBXX:5:2123:13636:48052,J00121:27:H3GGKBBXX:5:2212:22374:32173,J00121:27:H3GGKBBXX:5:1119:31375:41159,J00121:27:H3GGKBBXX:5:2115:27894:39734,J00121:27:H3GGKBBXX:5:1223:3955:33668,J00121:27:H3GGKBBXX:5:2218:17117:19056,J00121:27:H3GGKBBXX:5:2222:25560:20428,J00121:27:H3GGKBBXX:5:2210:19502:16295,J00121:27:H3GGKBBXX:5:2226:21714:38767,J00121:27:H3GGKBBXX:5:1213:31680:39295,J00121:27:H3GGKBBXX:5:2124:3884:19795,J00121:27:H3GGKBBXX:5:1104:10713:42812,J00121:27:H3GGKBBXX:5:2213:21156:33123,J00121:27:H3GGKBBXX:5:2121:30066:8752,J00121:27:H3GGKBBXX:5:1221:18609:46434,J00121:27:H3GGKBBXX:5:1221:2950:44869,J00121:27:H3GGKBBXX:5:2109:31801:11231,J00121:27:H3GGKBBXX:5:2220:16518:20937,J00121:27:H3GGKBBXX:5:1108:24444:18704,J00121:27:H3GGKBBXX:5:2117:5792:21940,J00121:27:H3GGKBBXX:5:1108:26291:11425,J00121:27:H3GGKBBXX:5:1112:19644:39541,J00121:27:H3GGKBBXX:5:2222:28158:33826,J00121:27:H3GGKBBXX:5:1106:27641:4936,J00121:27:H3GGKBBXX:5:2126:29782:45256,J00121:27:H3GGKBBXX:5:2128:5396:25052,J00121:27:H3GGKBBXX:5:2113:12936:19935,J00121:27:H3GGKBBXX:5:2220:9749:45150,J00121:27:H3GGKBBXX:5:1204:4929:23575,J00121:27:H3GGKBBXX:5:2221:15605:20129;sequence=TATAGTGGATTAATAAATATCGACCACTA;start=79240;subtype=IES;support_ref=15;support_variant=43;type=IES;
scaffold51_51_with_IES	MILORD	internal_eliminated_sequence	79385	79414	.	.	.	ID=MILORD.51.79385.79414;Name=MILORD.51.79385.79414;bounded_by_ta=TRUE;common_boundary=Both;end=79414;ies_id=IESPGM.PTET51.1.51.77405;ies_left_dist=0;ies_min_dist=0;ies_right_dist=0;junction_seq=gagtgtatgttatggTActcaattgcgagtat;read_names=J00121:27:H3GGKBBXX:5:1111:6959:36130,J00121:27:H3GGKBBXX:5:1113:19451:18634,J00121:27:H3GGKBBXX:5:1222:16498:47278,J00121:27:H3GGKBBXX:5:2111:10470:6660,J00121:27:H3GGKBBXX:5:2120:31264:36956,J00121:27:H3GGKBBXX:5:1115:9638:39436,J00121:27:H3GGKBBXX:5:2207:30573:21694,J00121:27:H3GGKBBXX:5:1208:26677:2141,J00121:27:H3GGKBBXX:5:2107:17604:35972,J00121:27:H3GGKBBXX:5:2120:20831:7240,J00121:27:H3GGKBBXX:5:1218:19076:13693,J00121:27:H3GGKBBXX:5:2224:10023:15522,J00121:27:H3GGKBBXX:5:1103:19481:10528,J00121:27:H3GGKBBXX:5:1101:23429:40543,J00121:27:H3GGKBBXX:5:2213:31954:3934,J00121:27:H3GGKBBXX:5:1117:6796:16823,J00121:27:H3GGKBBXX:5:2227:26900:48034,J00121:27:H3GGKBBXX:5:2205:20963:24736,J00121:27:H3GGKBBXX:5:2202:6664:45889,J00121:27:H3GGKBBXX:5:2223:26717:21694,J00121:27:H3GGKBBXX:5:2202:15960:23100,J00121:27:H3GGKBBXX:5:2224:21866:4602,J00121:27:H3GGKBBXX:5:2102:7182:21571,J00121:27:H3GGKBBXX:5:2120:3528:8945,J00121:27:H3GGKBBXX:5:2205:14560:12656,J00121:27:H3GGKBBXX:5:1223:10571:44746,J00121:27:H3GGKBBXX:5:1128:18720:28129,J00121:27:H3GGKBBXX:5:1214:26940:36499,J00121:27:H3GGKBBXX:5:1104:22262:39295,J00121:27:H3GGKBBXX:5:2215:26403:34442,J00121:27:H3GGKBBXX:5:2209:3265:47243,J00121:27:H3GGKBBXX:5:2227:10622:40508,J00121:27:H3GGKBBXX:5:1221:9800:18863,J00121:27:H3GGKBBXX:5:2216:20141:3371,J00121:27:H3GGKBBXX:5:1111:5244:25668,J00121:27:H3GGKBBXX:5:2207:7872:48192,J00121:27:H3GGKBBXX:5:1201:17665:7556,J00121:27:H3GGKBBXX:5:1113:12215:4303;sequence=TATAATTGAGGTAATTCTTAATATGACCTA;start=79385;subtype=IES;support_ref=0;support_variant=38;type=IES;
scaffold51_51_with_IES	MILORD	internal_eliminated_sequence	81170	81199	.	.	.	ID=MILORD.51.81170.81199;Name=MILORD.51.81170.81199;bounded_by_ta=TRUE;common_boundary=Both;end=81199;ies_id=IESPGM.PTET51.1.51.79160;ies_left_dist=0;ies_min_dist=0;ies_right_dist=0;junction_seq=cattgcctactgtagTAcccatataataattc;read_names=J00121:27:H3GGKBBXX:5:1212:22445:26142,J00121:27:H3GGKBBXX:5:2110:24200:38363,J00121:27:H3GGKBBXX:5:2205:31619:40244,J00121:27:H3GGKBBXX:5:2111:14610:33387,J00121:27:H3GGKBBXX:5:2110:24282:39101,J00121:27:H3GGKBBXX:5:2114:27306:17720,J00121:27:H3GGKBBXX:5:2107:16254:13799,J00121:27:H3GGKBBXX:5:2125:24556:7433,J00121:27:H3GGKBBXX:5:1111:5852:40789,J00121:27:H3GGKBBXX:5:1107:29254:17860,J00121:27:H3GGKBBXX:5:1126:13007:6484,J00121:27:H3GGKBBXX:5:2115:21399:26793,J00121:27:H3GGKBBXX:5:1224:6248:26107,J00121:27:H3GGKBBXX:5:1111:14367:30573,J00121:27:H3GGKBBXX:5:1214:7720:39031,J00121:27:H3GGKBBXX:5:2211:17766:4426,J00121:27:H3GGKBBXX:5:1224:23328:5657,J00121:27:H3GGKBBXX:5:2212:28747:8013,J00121:27:H3GGKBBXX:5:2209:13839:48438,J00121:27:H3GGKBBXX:5:1104:24221:36569,J00121:27:H3GGKBBXX:5:2105:7293:11952,J00121:27:H3GGKBBXX:5:1222:10632:17948,J00121:27:H3GGKBBXX:5:1123:15037:20973,J00121:27:H3GGKBBXX:5:1126:7628:18230,J00121:27:H3GGKBBXX:5:1218:12002:18177,J00121:27:H3GGKBBXX:5:2217:10896:5569,J00121:27:H3GGKBBXX:5:2116:4208:22854,J00121:27:H3GGKBBXX:5:1212:16792:5622,J00121:27:H3GGKBBXX:5:2214:7324:45203,J00121:27:H3GGKBBXX:5:2225:15747:20973,J00121:27:H3GGKBBXX:5:1102:26423:10985,J00121:27:H3GGKBBXX:5:1207:10825:43251,J00121:27:H3GGKBBXX:5:1104:14580:31716,J00121:27:H3GGKBBXX:5:1209:3244:30890,J00121:27:H3GGKBBXX:5:1116:12104:41317;sequence=TATAGCTATGTACTCAATCTATTCAAATTA;start=81170;subtype=IES;support_ref=0;support_variant=35;type=IES;
scaffold51_51_with_IES	MILORD	internal_eliminated_sequence	81494	81541	.	.	.	ID=MILORD.51.81494.81541;Name=MILORD.51.81494.81541;bounded_by_ta=TRUE;common_boundary=Both;end=81541;ies_id=IESPGM.PTET51.1.51.79454;ies_left_dist=0;ies_min_dist=0;ies_right_dist=0;junction_seq=ccccactaataaatgTAgcaattccataagca;read_names=J00121:27:H3GGKBBXX:5:2104:8613:1613,J00121:27:H3GGKBBXX:5:1105:13271:7855,J00121:27:H3GGKBBXX:5:1102:17452:30749,J00121:27:H3GGKBBXX:5:1214:11637:16278,J00121:27:H3GGKBBXX:5:1210:28645:5059,J00121:27:H3GGKBBXX:5:2120:25327:1314,J00121:27:H3GGKBBXX:5:2113:2453:14994,J00121:27:H3GGKBBXX:5:2102:5142:18388,J00121:27:H3GGKBBXX:5:1202:26372:12093,J00121:27:H3GGKBBXX:5:2120:25073:2035,J00121:27:H3GGKBBXX:5:1220:31253:19179,J00121:27:H3GGKBBXX:5:1219:13819:47102,J00121:27:H3GGKBBXX:5:1102:24809:37800,J00121:27:H3GGKBBXX:5:2219:8024:4532,J00121:27:H3GGKBBXX:5:2212:7791:20586,J00121:27:H3GGKBBXX:5:2228:25053:14871,J00121:27:H3GGKBBXX:5:2202:16944:17808,J00121:27:H3GGKBBXX:5:2220:14590:44711,J00121:27:H3GGKBBXX:5:1209:2148:7644,J00121:27:H3GGKBBXX:5:2218:14763:14308,J00121:27:H3GGKBBXX:5:2213:22891:27127,J00121:27:H3GGKBBXX:5:1201:16823:42636,J00121:27:H3GGKBBXX:5:2119:5213:34618,J00121:27:H3GGKBBXX:5:2214:27235:34090,J00121:27:H3GGKBBXX:5:1202:12946:9543,J00121:27:H3GGKBBXX:5:1214:4493:20498,J00121:27:H3GGKBBXX:5:2218:16731:3723,J00121:27:H3GGKBBXX:5:1225:6827:22010,J00121:27:H3GGKBBXX:5:2119:7699:40649,J00121:27:H3GGKBBXX:5:1217:4614:17403,J00121:27:H3GGKBBXX:5:2109:24251:28709;sequence=TACACTAAAGTAATTGATTATAATCCAATAATACCTATGCATTAGCTG;start=81494;subtype=IES;support_ref=78;support_variant=31;type=IES;
scaffold51_51_with_IES	MILORD	internal_eliminated_sequence	86610	86661	.	.	.	ID=MILORD.51.86610.86661;Name=MILORD.51.86610.86661;bounded_by_ta=TRUE;common_boundary=Both;end=86661;ies_id=IESPGM.PTET51.1.51.84522;ies_left_dist=0;ies_min_dist=0;ies_right_dist=0;junction_seq=atgataatataaaaaTAtatgttaatattatt;read_names=J00121:27:H3GGKBBXX:5:1215:10744:1789,J00121:27:H3GGKBBXX:5:2123:28402:11390,J00121:27:H3GGKBBXX:5:1215:28493:37853,J00121:27:H3GGKBBXX:5:1214:19715:36077,J00121:27:H3GGKBBXX:5:1114:14641:27813,J00121:27:H3GGKBBXX:5:1225:14296:16629,J00121:27:H3GGKBBXX:5:1222:5883:10598,J00121:27:H3GGKBBXX:5:2225:26068:43638,J00121:27:H3GGKBBXX:5:2228:20912:29571,J00121:27:H3GGKBBXX:5:1217:13890:43322,J00121:27:H3GGKBBXX:5:2220:28869:32349;sequence=TATGGTCGATTTGCGATGCTCCCCCTCTGTTGATATTTAGCGAATCTGCCTG;start=86610;subtype=IES;support_ref=18;support_variant=11;type=IES;
scaffold51_51_with_IES	MILORD	internal_eliminated_sequence	86703	86733	.	.	.	ID=MILORD.51.86703.86733;Name=MILORD.51.86703.86733;bounded_by_ta=TRUE;common_boundary=Both;end=86733;ies_id=IESPGM.PTET51.1.51.84563;ies_left_dist=0;ies_min_dist=0;ies_right_dist=0;junction_seq=cttatgttatgctggTAcgatttggccaggct;read_names=J00121:27:H3GGKBBXX:5:1124:1479:48227,J00121:27:H3GGKBBXX:5:2214:8329:27848,J00121:27:H3GGKBBXX:5:1111:26880:20146,J00121:27:H3GGKBBXX:5:2102:7324:21395,J00121:27:H3GGKBBXX:5:1203:23683:18722,J00121:27:H3GGKBBXX:5:2201:21724:9737,J00121:27:H3GGKBBXX:5:1207:23033:21360,J00121:27:H3GGKBBXX:5:2210:14438:34073,J00121:27:H3GGKBBXX:5:2108:24830:16629,J00121:27:H3GGKBBXX:5:1103:10267:47172,J00121:27:H3GGKBBXX:5:1211:11820:6994,J00121:27:H3GGKBBXX:5:1224:27428:27953,J00121:27:H3GGKBBXX:5:1218:12439:11302,J00121:27:H3GGKBBXX:5:1207:24008:39682;sequence=TAGAGTGAAATAAGGGATGGGGTTTCAGCTA;start=86703;subtype=IES;support_ref=0;support_variant=14;type=IES;
scaffold51_51_with_IES	MILORD	internal_eliminated_sequence	88293	88321	.	.	.	ID=MILORD.51.88293.88321;Name=MILORD.51.88293.88321;bounded_by_ta=TRUE;common_boundary=None;end=88321;ies_id=IESPGM.PTET51.1.51.84563;ies_left_dist=-1590;ies_min_dist=1588;ies_right_dist=-1588;junction_seq=aacctacactgtggaTActctaatcgtatacc;read_names=J00121:27:H3GGKBBXX:5:1225:6380:14625;sequence=TATAGAAATATACAATTCATAGGGAACTT;start=88293;subtype=MAC;support_ref=89;support_variant=1;type=CRYPTIC;
scaffold51_51_with_IES	MILORD	internal_eliminated_sequence	90010	90137	.	.	.	ID=MILORD.51.90010.90137;Name=MILORD.51.90010.90137;bounded_by_ta=TRUE;common_boundary=Both;end=90137;ies_id=IESPGM.PTET51.1.51.87839;ies_left_dist=0;ies_min_dist=0;ies_right_dist=0;junction_seq=ataacagatgagagaTAtcagagtggtgaaat;read_names=J00121:27:H3GGKBBXX:5:2207:16620:2861,J00121:27:H3GGKBBXX:5:2223:29041:40174,J00121:27:H3GGKBBXX:5:1125:10896:25439,J00121:27:H3GGKBBXX:5:1122:8542:6624,J00121:27:H3GGKBBXX:5:1224:19928:41475,J00121:27:H3GGKBBXX:5:1226:27072:9578,J00121:27:H3GGKBBXX:5:2206:31071:17843,J00121:27:H3GGKBBXX:5:2110:22140:5991,J00121:27:H3GGKBBXX:5:1203:6928:30837,J00121:27:H3GGKBBXX:5:2217:5406:20533,J00121:27:H3GGKBBXX:5:2103:17695:24560,J00121:27:H3GGKBBXX:5:1125:6542:19408,J00121:27:H3GGKBBXX:5:1127:27184:48210,J00121:27:H3GGKBBXX:5:2113:24261:21588,J00121:27:H3GGKBBXX:5:2217:24525:16594,J00121:27:H3GGKBBXX:5:2202:3315:15117,J00121:27:H3GGKBBXX:5:2225:17746:14836,J00121:27:H3GGKBBXX:5:1123:23399:41264,J00121:27:H3GGKBBXX:5:2203:10247:23645,J00121:27:H3GGKBBXX:5:2116:7507:7082;sequence=TATAGTACTTGCATATAAGATTTTATTAAAAGATATTTAGATTTACTGATAAAAATGTAAATATTTTAGGTAAACAAAGAGTCAATTAGAATCTTCACCCCTCCATCTTTTCTTCTATGCAAGAACTA;start=90010;subtype=IES;support_ref=74;support_variant=20;type=IES;
scaffold51_51_with_IES	MILORD	internal_eliminated_sequence	91848	91931	.	.	.	ID=MILORD.51.91848.91931;Name=MILORD.51.91848.91931;bounded_by_ta=TRUE;common_boundary=Both;end=91931;ies_id=IESPGM.PTET51.1.51.89549;ies_left_dist=0;ies_min_dist=0;ies_right_dist=0;junction_seq=attgccgtcgtgtacTAtatgattgcactcta;read_names=J00121:27:H3GGKBBXX:5:2205:17432:28498,J00121:27:H3GGKBBXX:5:2218:21673:29870,J00121:27:H3GGKBBXX:5:2110:21775:45484,J00121:27:H3GGKBBXX:5:1228:27438:16788,J00121:27:H3GGKBBXX:5:2110:11434:44341,J00121:27:H3GGKBBXX:5:1208:21176:15785,J00121:27:H3GGKBBXX:5:2124:13859:24384,J00121:27:H3GGKBBXX:5:1208:7375:32806,J00121:27:H3GGKBBXX:5:1209:27945:19390,J00121:27:H3GGKBBXX:5:1104:26585:2615,J00121:27:H3GGKBBXX:5:2201:24383:15610,J00121:27:H3GGKBBXX:5:1206:13991:31189,J00121:27:H3GGKBBXX:5:1118:21816:35004,J00121:27:H3GGKBBXX:5:1109:24089:47876,J00121:27:H3GGKBBXX:5:2222:3112:21412,J00121:27:H3GGKBBXX:5:2209:32309:33105,J00121:27:H3GGKBBXX:5:2224:27184:8119,J00121:27:H3GGKBBXX:5:1114:22820:42724,J00121:27:H3GGKBBXX:5:2110:19553:36288,J00121:27:H3GGKBBXX:5:2218:18314:11214,J00121:27:H3GGKBBXX:5:2218:2625:27285,J00121:27:H3GGKBBXX:5:2109:20618:37185,J00121:27:H3GGKBBXX:5:2217:12165:11636,J00121:27:H3GGKBBXX:5:2222:11596:47014,J00121:27:H3GGKBBXX:5:1128:29569:17210,J00121:27:H3GGKBBXX:5:1211:27549:19021,J00121:27:H3GGKBBXX:5:1201:16924:7820,J00121:27:H3GGKBBXX:5:2213:31385:9913,J00121:27:H3GGKBBXX:5:2115:29163:34864,J00121:27:H3GGKBBXX:5:2223:17868:41739,J00121:27:H3GGKBBXX:5:2214:14509:1701,J00121:27:H3GGKBBXX:5:2115:10805:40578,J00121:27:H3GGKBBXX:5:1126:24180:36183,J00121:27:H3GGKBBXX:5:2115:25428:49036,J00121:27:H3GGKBBXX:5:1104:25662:3512,J00121:27:H3GGKBBXX:5:2210:7882:8682,J00121:27:H3GGKBBXX:5:1216:10216:22432,J00121:27:H3GGKBBXX:5:1114:17472:41194,J00121:27:H3GGKBBXX:5:2120:25733:27654,J00121:27:H3GGKBBXX:5:1124:13687:36816,J00121:27:H3GGKBBXX:5:1212:24241:9104,J00121:27:H3GGKBBXX:5:1224:21582:22995,J00121:27:H3GGKBBXX:5:1210:12794:41211,J00121:27:H3GGKBBXX:5:1211:23541:35848,J00121:27:H3GGKBBXX:5:2211:25489:23997,J00121:27:H3GGKBBXX:5:2121:13240:8084,J00121:27:H3GGKBBXX:5:2113:21582:46451,J00121:27:H3GGKBBXX:5:2210:3620:8154,J00121:27:H3GGKBBXX:5:2113:5812:4848,J00121:27:H3GGKBBXX:5:2120:14164:27830,J00121:27:H3GGKBBXX:5:2110:12621:43620,J00121:27:H3GGKBBXX:5:2117:7984:5763,J00121:27:H3GGKBBXX:5:1219:20029:23575,J00121:27:H3GGKBBXX:5:2124:25631:4479,J00121:27:H3GGKBBXX:5:2126:6816:11020,J00121:27:H3GGKBBXX:5:2208:18467:43691,J00121:27:H3GGKBBXX:5:2216:22181:30890,J00121:27:H3GGKBBXX:5:2210:9770:15610,J00121:27:H3GGKBBXX:5:1110:3528:22204;sequence=TAAACTTGGTTATACAATATTTCTATTATTCTCAATAATGTATTTGATGATCTATAATCTAATGAAATACATTGTTATCTACTG;start=91848;subtype=IES;support_ref=92;support_variant=59;type=IES;
scaffold51_51_with_IES	MILORD	internal_eliminated_sequence	93646	93673	.	.	.	ID=MILORD.51.93646.93673;Name=MILORD.51.93646.93673;bounded_by_ta=TRUE;common_boundary=LEFT;end=93673;ies_id=IESPGM.PTET51.1.51.91263;ies_left_dist=0;ies_min_dist=0;ies_right_dist=48;junction_seq=aggttaagacaaataTAacatggtgtattgca;read_names=J00121:27:H3GGKBBXX:5:1222:24992:30310,J00121:27:H3GGKBBXX:5:2206:14763:43638;sequence=TATGGTGGTTTGTGATAGTATTTAATTA;start=93646;subtype=PARTIAL_INTERNAL;support_ref=90;support_variant=2;type=ALTERNATIVE;
scaffold51_51_with_IES	MILORD	internal_eliminated_sequence	93646	93721	.	.	.	ID=MILORD.51.93646.93721;Name=MILORD.51.93646.93721;bounded_by_ta=TRUE;common_boundary=Both;end=93721;ies_id=IESPGM.PTET51.1.51.91263;ies_left_dist=0;ies_min_dist=0;ies_right_dist=0;junction_seq=aggttaagacaaataTAattaatgaagatgta;read_names=J00121:27:H3GGKBBXX:5:2108:22810:31734,J00121:27:H3GGKBBXX:5:1220:9648:1683,J00121:27:H3GGKBBXX:5:1212:11424:37923,J00121:27:H3GGKBBXX:5:2221:9922:41229,J00121:27:H3GGKBBXX:5:2228:30391:12269,J00121:27:H3GGKBBXX:5:1124:6451:7890,J00121:27:H3GGKBBXX:5:1211:21014:27848,J00121:27:H3GGKBBXX:5:1222:25905:34600,J00121:27:H3GGKBBXX:5:2113:29701:9561,J00121:27:H3GGKBBXX:5:2208:23104:15926,J00121:27:H3GGKBBXX:5:2220:16884:28463,J00121:27:H3GGKBBXX:5:1218:8521:26986,J00121:27:H3GGKBBXX:5:1217:22952:44148,J00121:27:H3GGKBBXX:5:1206:18142:26072;sequence=TATGGTGGTTTGTGATAGTATTTAATTATAACATGGTGTATTGCAGAATATTTAGGAAATATCATAATTTGTCCTG;start=93646;subtype=IES;support_ref=90;support_variant=14;type=IES;
scaffold51_51_with_IES	MILORD	internal_eliminated_sequence	93742	93795	.	.	.	ID=MILORD.51.93742.93795;Name=MILORD.51.93742.93795;bounded_by_ta=TRUE;common_boundary=None;end=93795;ies_id=IESPGM.PTET51.1.51.91263;ies_left_dist=-96;ies_min_dist=74;ies_right_dist=-74;junction_seq=aatgaagatgtaaggTActacaatttatgttg;read_names=J00121:27:H3GGKBBXX:5:2216:23551:1402;sequence=TAAGGCTGGTAGGATAATTTTAAATGAAACCCTATATATAGATATAATTGATTA;start=93742;subtype=MAC;support_ref=46;support_variant=1;type=CRYPTIC;
scaffold51_51_with_IES	MILORD	internal_eliminated_sequence	95400	95437	.	.	.	ID=MILORD.51.95400.95437;Name=MILORD.51.95400.95437;bounded_by_ta=TRUE;common_boundary=Both;end=95437;ies_id=IESPGM.PTET51.1.51.92941;ies_left_dist=0;ies_min_dist=0;ies_right_dist=0;junction_seq=aatcaaattaagatgTAttagatctaaccaaa;read_names=J00121:27:H3GGKBBXX:5:2113:27001:10124,J00121:27:H3GGKBBXX:5:1124:17340:21658,J00121:27:H3GGKBBXX:5:1206:29417:35761,J00121:27:H3GGKBBXX:5:2216:19969:42987,J00121:27:H3GGKBBXX:5:2224:31568:45924,J00121:27:H3GGKBBXX:5:2209:14763:37624,J00121:27:H3GGKBBXX:5:1216:16955:43216,J00121:27:H3GGKBBXX:5:1218:28178:38715,J00121:27:H3GGKBBXX:5:2228:25002:41475,J00121:27:H3GGKBBXX:5:1104:20588:23909,J00121:27:H3GGKBBXX:5:1124:18588:39998,J00121:27:H3GGKBBXX:5:1217:24444:31681,J00121:27:H3GGKBBXX:5:2115:22678:2387,J00121:27:H3GGKBBXX:5:1215:13362:30134,J00121:27:H3GGKBBXX:5:2223:12692:37238,J00121:27:H3GGKBBXX:5:1209:19339:23962,J00121:27:H3GGKBBXX:5:2121:25286:28780,J00121:27:H3GGKBBXX:5:1204:3153:6677,J00121:27:H3GGKBBXX:5:1102:11211:20041,J00121:27:H3GGKBBXX:5:2120:18588:17421,J00121:27:H3GGKBBXX:5:1114:7476:17474,J00121:27:H3GGKBBXX:5:1217:10236:16243,J00121:27:H3GGKBBXX:5:1203:29904:36710,J00121:27:H3GGKBBXX:5:1111:31121:27250,J00121:27:H3GGKBBXX:5:1102:14143:4831,J00121:27:H3GGKBBXX:5:2113:10358:17790,J00121:27:H3GGKBBXX:5:1210:20821:34196,J00121:27:H3GGKBBXX:5:1214:28686:38152,J00121:27:H3GGKBBXX:5:1206:23683:35075,J00121:27:H3GGKBBXX:5:1208:4330:7345,J00121:27:H3GGKBBXX:5:2118:3752:47559,J00121:27:H3GGKBBXX:5:2211:13037:19443,J00121:27:H3GGKBBXX:5:2118:22587:11266,J00121:27:H3GGKBBXX:5:1218:18842:16876,J00121:27:H3GGKBBXX:5:2217:22597:29114,J00121:27:H3GGKBBXX:5:2218:13047:21254,J00121:27:H3GGKBBXX:5:1120:10561:2703,J00121:27:H3GGKBBXX:5:2219:19370:42231,J00121:27:H3GGKBBXX:5:2105:19624:5851,J00121:27:H3GGKBBXX:5:1103:21521:18529,J00121:27:H3GGKBBXX:5:2202:25905:32490,J00121:27:H3GGKBBXX:5:2220:5375:44183,J00121:27:H3GGKBBXX:5:2228:19228:46276,J00121:27:H3GGKBBXX:5:2107:4229:38046,J00121:27:H3GGKBBXX:5:2111:8247:16911,J00121:27:H3GGKBBXX:5:1123:16376:2299,J00121:27:H3GGKBBXX:5:2210:11373:11741,J00121:27:H3GGKBBXX:5:1217:27641:20199,J00121:27:H3GGKBBXX:5:1126:22719:27391,J00121:27:H3GGKBBXX:5:2222:3143:32050,J00121:27:H3GGKBBXX:5:1126:22100:27443,J00121:27:H3GGKBBXX:5:2209:5071:23048,J00121:27:H3GGKBBXX:5:1119:17817:21008;sequence=TATAGTCTCTTATCATATTTAACTCATATATTCTACTG;start=95400;subtype=IES;support_ref=0;support_variant=53;type=IES;
scaffold51_51_with_IES	MILORD	internal_eliminated_sequence	98591	98617	.	.	.	ID=MILORD.51.98591.98617;Name=MILORD.51.98591.98617;bounded_by_ta=TRUE;common_boundary=Both;end=98617;ies_id=IESPGM.PTET51.1.51.96094;ies_left_dist=0;ies_min_dist=0;ies_right_dist=0;junction_seq=tggtcgatctgatggTAtccatttgtaattat;read_names=J00121:27:H3GGKBBXX:5:2206:6400:34952,J00121:27:H3GGKBBXX:5:1103:27884:43656,J00121:27:H3GGKBBXX:5:2217:23876:11776,J00121:27:H3GGKBBXX:5:1222:3539:3512,J00121:27:H3GGKBBXX:5:1213:21349:11055,J00121:27:H3GGKBBXX:5:1123:7314:44166,J00121:27:H3GGKBBXX:5:1102:25631:29096,J00121:27:H3GGKBBXX:5:2116:18883:16102,J00121:27:H3GGKBBXX:5:2220:23287:1719,J00121:27:H3GGKBBXX:5:2213:8572:40754,J00121:27:H3GGKBBXX:5:1101:17787:27918;sequence=TAGAGTAGAATGATTGGATTTTGATTG;start=98591;subtype=IES;support_ref=0;support_variant=11;type=IES;
scaffold51_51_with_IES	MILORD	internal_eliminated_sequence	100004	100035	.	.	.	ID=MILORD.51.100004.100035;Name=MILORD.51.100004.100035;bounded_by_ta=TRUE;common_boundary=LEFT;end=100035;ies_id=IESPGM.PTET51.1.51.97480;ies_left_dist=0;ies_min_dist=0;ies_right_dist=27;junction_seq=gatttgaatccctggTAtaatctgaattatca;read_names=J00121:27:H3GGKBBXX:5:2111:25621:43708,J00121:27:H3GGKBBXX:5:1227:6279:35057,J00121:27:H3GGKBBXX:5:2110:24677:37853,J00121:27:H3GGKBBXX:5:2116:22922:29290,J00121:27:H3GGKBBXX:5:1112:19979:36253,J00121:27:H3GGKBBXX:5:1228:18426:23259,J00121:27:H3GGKBBXX:5:1216:9252:18370,J00121:27:H3GGKBBXX:5:2203:2138:6466,J00121:27:H3GGKBBXX:5:2215:26494:2527,J00121:27:H3GGKBBXX:5:1123:10622:48350,J00121:27:H3GGKBBXX:5:1201:9232:34442,J00121:27:H3GGKBBXX:5:1217:18162:29659,J00121:27:H3GGKBBXX:5:2107:17563:14871;sequence=TATAGAGAAGATAATTAATACATTTTCAACTG;start=100004;subtype=PARTIAL_INTERNAL;support_ref=3;support_variant=13;type=ALTERNATIVE;
scaffold51_51_with_IES	MILORD	internal_eliminated_sequence	100004	100062	.	.	.	ID=MILORD.51.100004.100062;Name=MILORD.51.100004.100062;bounded_by_ta=TRUE;common_boundary=Both;end=100062;ies_id=IESPGM.PTET51.1.51.97480;ies_left_dist=0;ies_min_dist=0;ies_right_dist=0;junction_seq=gatttgaatccctggTAagaacacaccagacc;read_names=J00121:27:H3GGKBBXX:5:1211:16407:1613,J00121:27:H3GGKBBXX:5:1219:18984:44306,J00121:27:H3GGKBBXX:5:1108:20121:6185,J00121:27:H3GGKBBXX:5:1109:6329:3987,J00121:27:H3GGKBBXX:5:2219:17959:4303,J00121:27:H3GGKBBXX:5:1224:26453:44658,J00121:27:H3GGKBBXX:5:1125:10886:22608,J00121:27:H3GGKBBXX:5:2204:30492:45854,J00121:27:H3GGKBBXX:5:2217:11921:25632,J00121:27:H3GGKBBXX:5:2203:13961:32015,J00121:27:H3GGKBBXX:5:1228:28381:29290,J00121:27:H3GGKBBXX:5:1203:4462:30433,J00121:27:H3GGKBBXX:5:1119:7669:47805,J00121:27:H3GGKBBXX:5:1217:5213:1068,J00121:27:H3GGKBBXX:5:2226:20517:44218,J00121:27:H3GGKBBXX:5:1107:19969:16928,J00121:27:H3GGKBBXX:5:1220:7192:30134,J00121:27:H3GGKBBXX:5:2214:16173:41053,J00121:27:H3GGKBBXX:5:1104:17574:3741,J00121:27:H3GGKBBXX:5:1128:20425:26476,J00121:27:H3GGKBBXX:5:1202:19999:20709,J00121:27:H3GGKBBXX:5:2221:29934:30995,J00121:27:H3GGKBBXX:5:2225:23977:11671,J00121:27:H3GGKBBXX:5:1211:8663:32297,J00121:27:H3GGKBBXX:5:1119:29944:36851,J00121:27:H3GGKBBXX:5:2226:6268:16366,J00121:27:H3GGKBBXX:5:2113:22526:24525,J00121:27:H3GGKBBXX:5:1216:6583:26898,J00121:27:H3GGKBBXX:5:1125:10734:22801,J00121:27:H3GGKBBXX:5:1206:6654:1384,J00121:27:H3GGKBBXX:5:1204:21207:1701,J00121:27:H3GGKBBXX:5:2120:5913:22256,J00121:27:H3GGKBBXX:5:1228:19268:41423,J00121:27:H3GGKBBXX:5:2224:15818:3864,J00121:27:H3GGKBBXX:5:1216:16731:39488,J00121:27:H3GGKBBXX:5:1124:21024:39787,J00121:27:H3GGKBBXX:5:1126:27925:46575,J00121:27:H3GGKBBXX:5:1119:12905:31171;sequence=TATAGAGAAGATAATTAATACATTTTCAACTGTATAATCTGAATTATCACCATTTACTA;start=100004;subtype=IES;support_ref=2;support_variant=38;type=IES;
scaffold51_51_with_IES	MILORD	internal_eliminated_sequence	101309	101383	.	.	.	ID=MILORD.51.101309.101383;Name=MILORD.51.101309.101383;bounded_by_ta=TRUE;common_boundary=Both;end=101383;ies_id=IESPGM.PTET51.1.51.98726;ies_left_dist=0;ies_min_dist=0;ies_right_dist=0;junction_seq=tggaacaatggtagaTAaataacccaaggcta;read_names=J00121:27:H3GGKBBXX:5:1119:12773:32842,J00121:27:H3GGKBBXX:5:2213:11921:17122,J00121:27:H3GGKBBXX:5:2115:23186:14766,J00121:27:H3GGKBBXX:5:1102:10165:6167,J00121:27:H3GGKBBXX:5:2217:9323:36394,J00121:27:H3GGKBBXX:5:2228:16640:46117,J00121:27:H3GGKBBXX:5:2116:9211:32156,J00121:27:H3GGKBBXX:5:1201:20101:44974,J00121:27:H3GGKBBXX:5:1103:6350:12110,J00121:27:H3GGKBBXX:5:2211:18629:38838,J00121:27:H3GGKBBXX:5:2211:14184:5816,J00121:27:H3GGKBBXX:5:1108:7547:27971,J00121:27:H3GGKBBXX:5:1212:18132:2141,J00121:27:H3GGKBBXX:5:2213:25489:39858,J00121:27:H3GGKBBXX:5:1215:18436:2387,J00121:27:H3GGKBBXX:5:1109:17898:2721,J00121:27:H3GGKBBXX:5:2126:13413:35637,J00121:27:H3GGKBBXX:5:2225:13788:13359,J00121:27:H3GGKBBXX:5:2104:14458:29290,J00121:27:H3GGKBBXX:5:1111:28128:42565,J00121:27:H3GGKBBXX:5:2111:11617:2809,J00121:27:H3GGKBBXX:5:1212:4888:22168,J00121:27:H3GGKBBXX:5:1127:24079:34565,J00121:27:H3GGKBBXX:5:2222:18426:46575,J00121:27:H3GGKBBXX:5:1123:22749:47876,J00121:27:H3GGKBBXX:5:2224:13139:48808,J00121:27:H3GGKBBXX:5:2206:6279:37449,J00121:27:H3GGKBBXX:5:2122:16346:37519;sequence=TATACCTGATTAGTTTAAAATATATTTGAAGACCTTAGAAACTAAGAATCAGAAAATAGTTAAATAAATCATCTA;start=101309;subtype=IES;support_ref=58;support_variant=28;type=IES;
scaffold51_51_with_IES	MILORD	internal_eliminated_sequence	102981	103008	.	.	.	ID=MILORD.51.102981.103008;Name=MILORD.51.102981.103008;bounded_by_ta=TRUE;common_boundary=Both;end=103008;ies_id=IESPGM.PTET51.1.51.100323;ies_left_dist=0;ies_min_dist=0;ies_right_dist=0;junction_seq=gatttactcaaataaTAattcggatataatta;read_names=J00121:27:H3GGKBBXX:5:1127:7233:11847,J00121:27:H3GGKBBXX:5:2220:24170:48157,J00121:27:H3GGKBBXX:5:2119:21866:46627,J00121:27:H3GGKBBXX:5:2105:27712:22432,J00121:27:H3GGKBBXX:5:1227:13900:11653,J00121:27:H3GGKBBXX:5:2103:10581:27496,J00121:27:H3GGKBBXX:5:2120:12936:10932,J00121:27:H3GGKBBXX:5:2109:27285:24155,J00121:27:H3GGKBBXX:5:2228:5091:45414,J00121:27:H3GGKBBXX:5:2211:18517:9420,J00121:27:H3GGKBBXX:5:1112:18203:35848,J00121:27:H3GGKBBXX:5:1109:4594:24085,J00121:27:H3GGKBBXX:5:1128:26697:43005,J00121:27:H3GGKBBXX:5:2124:25743:44552,J00121:27:H3GGKBBXX:5:2107:9485:18704,J00121:27:H3GGKBBXX:5:2223:23175:45625,J00121:27:H3GGKBBXX:5:1104:4716:29044,J00121:27:H3GGKBBXX:5:1208:4452:43146,J00121:27:H3GGKBBXX:5:1124:6167:22731,J00121:27:H3GGKBBXX:5:1116:16650:4356,J00121:27:H3GGKBBXX:5:1118:7111:8963,J00121:27:H3GGKBBXX:5:1204:11475:20146,J00121:27:H3GGKBBXX:5:2116:22374:20076,J00121:27:H3GGKBBXX:5:2111:26971:23645,J00121:27:H3GGKBBXX:5:1112:26250:40438,J00121:27:H3GGKBBXX:5:2224:12002:45713,J00121:27:H3GGKBBXX:5:2204:12591:20287,J00121:27:H3GGKBBXX:5:1106:23794:21412,J00121:27:H3GGKBBXX:5:1106:29325:14361,J00121:27:H3GGKBBXX:5:1225:14834:33844,J00121:27:H3GGKBBXX:5:1116:2930:34952,J00121:27:H3GGKBBXX:5:1109:15676:1613,J00121:27:H3GGKBBXX:5:1119:6218:13640;sequence=TATAGTAAAGCAAATATCATCTCAACCA;start=102981;subtype=IES;support_ref=0;support_variant=33;type=IES;
scaffold51_51_with_IES	MILORD	internal_eliminated_sequence	103626	104616	.	.	.	ID=MILORD.51.103626.104616;Name=MILORD.51.103626.104616;bounded_by_ta=TRUE;common_boundary=Both;end=104616;ies_id=IESPGM.PTET51.1.51.100940;ies_left_dist=0;ies_min_dist=0;ies_right_dist=0;junction_seq=actttatatcctttgTAgtaattgtgtttatg;read_names=J00121:27:H3GGKBBXX:5:2115:7811:29765,J00121:27:H3GGKBBXX:5:2225:8988:8664;sequence=TATAGTCCTCTCATTAAAGATTTTATCAGAGTGAAACATAAAAATGCCGCTGGCACTCAATACAGTTAAATAAGTTTATTTTTTTTCTTCAAAATTATAATTTCTAAACATCTTTGGGTAGAGCAGATAAGTAATCGTTTTCATATTTTTCGAAATACAAATGATGGAATAAAGGCAGGGATATGGAATTGATTAATATTATATGGAGCAACTGAAGCCATAAAATTTCAAAATTAAATATTTTTTTTTTATCAAATTCTTGTTTTAGTTTAGCTTTCAATTTTAAATATAATGCAAAGTTAAACTAGAATTAAATAAGGAGATTTTGCTTTTCAATTCTAATTTTTTCCTAAATAAAGGCAAAACTGATTGATGAATTACCATATATTTCTTGTCAAATCCATGATCTGAAATTTGTAAAAATAATAGAAACAAAGTTTTACGAGGGTTAGATATAAAATTTTCCACTTTGATAATATTCAATTTACTTAATATTAAATTAATAAAAAGTGGGTTTCATAATGTTATTAAAATACTCTAGGAAGGCTTAATAAAAAGAAATCTTTCGAAACTCTAAAATAAAACTACTTTAATATTTCAAATTTAATTAAAATTATATTATAAAGATGTTTAACTAATATTATGAATTACAAATATAAAATATTACAATAAATGGCTTGCTCCCTTTAGAAATATTGAAAAATCTTTCTTCGATTAAAGCAAATATCAATAGTTTGAATTTGCATTTGATGAATATTTCAGCAAAGAAATATCTAGTATTTAGGATTAATGTTAGAATAAAAACAAAAACTACAAGAAAAATTTATCCAAAAAATATATTAATAATTGCAAATTCTCCTAATTACTTATCTTAGAAAATCTTTTCTCTCCACTGTATTTAATATTTTATAAATAGAATATACAATTTTATTTTATTAGATAAATTAATTTCATGTATTCCTATTTTGAAAATATTATTTAAAAAGAACTA;start=103626;subtype=IES;support_ref=36;support_variant=2;type=IES;
scaffold51_51_with_IES	MILORD	internal_eliminated_sequence	103686	104520	.	.	.	ID=MILORD.51.103686.104520;Name=MILORD.51.103686.104520;bounded_by_ta=TRUE;common_boundary=None;end=104520;ies_id=IESPGM.PTET51.1.51.100940;ies_left_dist=-60;ies_min_dist=60;ies_right_dist=96;junction_seq=gccgctggcactcaaTAtttaatattttataa;read_names=J00121:27:H3GGKBBXX:5:1203:27762:32367;sequence=TACAGTTAAATAAGTTTATTTTTTTTCTTCAAAATTATAATTTCTAAACATCTTTGGGTAGAGCAGATAAGTAATCGTTTTCATATTTTTCGAAATACAAATGATGGAATAAAGGCAGGGATATGGAATTGATTAATATTATATGGAGCAACTGAAGCCATAAAATTTCAAAATTAAATATTTTTTTTTTATCAAATTCTTGTTTTAGTTTAGCTTTCAATTTTAAATATAATGCAAAGTTAAACTAGAATTAAATAAGGAGATTTTGCTTTTCAATTCTAATTTTTTCCTAAATAAAGGCAAAACTGATTGATGAATTACCATATATTTCTTGTCAAATCCATGATCTGAAATTTGTAAAAATAATAGAAACAAAGTTTTACGAGGGTTAGATATAAAATTTTCCACTTTGATAATATTCAATTTACTTAATATTAAATTAATAAAAAGTGGGTTTCATAATGTTATTAAAATACTCTAGGAAGGCTTAATAAAAAGAAATCTTTCGAAACTCTAAAATAAAACTACTTTAATATTTCAAATTTAATTAAAATTATATTATAAAGATGTTTAACTAATATTATGAATTACAAATATAAAATATTACAATAAATGGCTTGCTCCCTTTAGAAATATTGAAAAATCTTTCTTCGATTAAAGCAAATATCAATAGTTTGAATTTGCATTTGATGAATATTTCAGCAAAGAAATATCTAGTATTTAGGATTAATGTTAGAATAAAAACAAAAACTACAAGAAAAATTTATCCAAAAAATATATTAATAATTGCAAATTCTCCTAATTACTTATCTTAGAAAATCTTTTCTCTCCACTG;start=103686;subtype=INTERNAL;support_ref=31;support_variant=1;type=ALTERNATIVE;
scaffold51_51_with_IES	MILORD	internal_eliminated_sequence	106682	106708	.	.	.	ID=MILORD.51.106682.106708;Name=MILORD.51.106682.106708;bounded_by_ta=TRUE;common_boundary=None;end=106708;ies_id=IESPGM.PTET51.1.51.100940;ies_left_dist=-3056;ies_min_dist=2092;ies_right_dist=-2092;junction_seq=attcaaaatagtataTAtatacctggacaaat;read_names=J00121:27:H3GGKBBXX:5:2119:7496:45432;sequence=TATAAAATAAAGGTCATGTATTTAAAT;start=106682;subtype=MAC;support_ref=12;support_variant=1;type=CRYPTIC;
scaffold51_51_with_IES	MILORD	internal_eliminated_sequence	106684	106772	.	.	.	ID=MILORD.51.106684.106772;Name=MILORD.51.106684.106772;bounded_by_ta=TRUE;common_boundary=None;end=106772;ies_id=IESPGM.PTET51.1.51.100940;ies_left_dist=-3058;ies_min_dist=2156;ies_right_dist=-2156;junction_seq=tcaaaatagtatataTAaagtttaattttcga;read_names=J00121:27:H3GGKBBXX:5:2201:13474:9297;sequence=TAAAATAAAGGTCATGTATTTAAATTATATACCTGGACAAATTTTAATATATTTTTAAAGAAAGTTATTAAAAAAATTGAAACTAACGC;start=106684;subtype=MAC;support_ref=11;support_variant=1;type=CRYPTIC;
scaffold51_51_with_IES	MILORD	internal_eliminated_sequence	112477	112520	.	.	.	ID=MILORD.51.112477.112520;Name=MILORD.51.112477.112520;bounded_by_ta=TRUE;common_boundary=None;end=112520;ies_id=IESPGM.PTET51.1.51.107168;ies_left_dist=-1632;ies_min_dist=1429;ies_right_dist=-1429;junction_seq=tgcaatggctgaagcTAagcaactaaaattaa;read_names=J00121:27:H3GGKBBXX:5:2224:22465:27549;sequence=TATGGTTGATTTTTATATCGAATTAATACTTTTGTTATTTTCTG;start=112477;subtype=MAC;support_ref=103;support_variant=1;type=CRYPTIC;
scaffold51_51_with_IES	MILORD	internal_eliminated_sequence	116951	117069	.	.	.	ID=MILORD.51.116951.117069;Name=MILORD.51.116951.117069;bounded_by_ta=TRUE;common_boundary=None;end=117069;ies_id=IESPGM.PTET51.1.51.113100;ies_left_dist=73;ies_min_dist=17;ies_right_dist=-17;junction_seq=taatgatgaatttatTAtttcaaatataaaga;read_names=J00121:27:H3GGKBBXX:5:1228:14407:3072,J00121:27:H3GGKBBXX:5:1108:22759:2211,J00121:27:H3GGKBBXX:5:2217:16072:39471;sequence=TACAGTATAAACAAAATAGTACATATATTAATATTGTAAAGATTAAAACAATATATATATATATTGCATTTAATATAGATTTATAAATCAAGTGTTGTTCTATATCTTCATCGATGGTG;start=116951;subtype=EXTERNAL;support_ref=94;support_variant=3;type=ALTERNATIVE;
scaffold51_51_with_IES	MILORD	internal_eliminated_sequence	117024	117052	.	.	.	ID=MILORD.51.117024.117052;Name=MILORD.51.117024.117052;bounded_by_ta=TRUE;common_boundary=Both;end=117052;ies_id=IESPGM.PTET51.1.51.113100;ies_left_dist=0;ies_min_dist=0;ies_right_dist=0;junction_seq=atatattgcatttaaTAtcttcatcgatggtg;read_names=J00121:27:H3GGKBBXX:5:2209:11708:4971,J00121:27:H3GGKBBXX:5:2213:25469:2686,J00121:27:H3GGKBBXX:5:1122:23328:32279,J00121:27:H3GGKBBXX:5:2128:30208:42513,J00121:27:H3GGKBBXX:5:1123:14235:25703,J00121:27:H3GGKBBXX:5:1106:9262:11917,J00121:27:H3GGKBBXX:5:1205:27915:39137,J00121:27:H3GGKBBXX:5:2210:17574:2615,J00121:27:H3GGKBBXX:5:1220:4848:48157,J00121:27:H3GGKBBXX:5:1117:13119:26687,J00121:27:H3GGKBBXX:5:1227:10531:24138,J00121:27:H3GGKBBXX:5:1109:6005:23856,J00121:27:H3GGKBBXX:5:1109:16295:26670,J00121:27:H3GGKBBXX:5:2215:11850:34829,J00121:27:H3GGKBBXX:5:1112:8562:22274,J00121:27:H3GGKBBXX:5:2215:17107:48685,J00121:27:H3GGKBBXX:5:1210:25499:7064,J00121:27:H3GGKBBXX:5:2209:31162:10088,J00121:27:H3GGKBBXX:5:2107:20963:49212,J00121:27:H3GGKBBXX:5:1109:9861:8277,J00121:27:H3GGKBBXX:5:1114:11505:1595,J00121:27:H3GGKBBXX:5:1117:22536:18423;sequence=TATAGATTTATAAATCAAGTGTTGTTCTA;start=117024;subtype=IES;support_ref=6;support_variant=22;type=IES;
scaffold51_51_with_IES	MILORD	internal_eliminated_sequence	117024	117050	.	.	.	ID=MILORD.51.117024.117050;Name=MILORD.51.117024.117050;bounded_by_ta=TRUE;common_boundary=LEFT;end=117050;ies_id=IESPGM.PTET51.1.51.113100;ies_left_dist=0;ies_min_dist=0;ies_right_dist=2;junction_seq=atatattgcatttaaTAtatcttcatcgatgg;read_names=J00121:27:H3GGKBBXX:5:2109:16782:28956,J00121:27:H3GGKBBXX:5:1127:30675:39277,J00121:27:H3GGKBBXX:5:1117:20314:2334,J00121:27:H3GGKBBXX:5:2114:6603:19021,J00121:27:H3GGKBBXX:5:1109:26058:47524,J00121:27:H3GGKBBXX:5:1110:18081:48896,J00121:27:H3GGKBBXX:5:1208:8115:30503,J00121:27:H3GGKBBXX:5:1103:16275:17069;sequence=TATAGATTTATAAATCAAGTGTTGTTC;start=117024;subtype=PARTIAL_INTERNAL;support_ref=6;support_variant=8;type=ALTERNATIVE;
scaffold51_51_with_IES	MILORD	internal_eliminated_sequence	119177	119203	.	.	.	ID=MILORD.51.119177.119203;Name=MILORD.51.119177.119203;bounded_by_ta=TRUE;common_boundary=Both;end=119203;ies_id=IESPGM.PTET51.1.51.115224;ies_left_dist=0;ies_min_dist=0;ies_right_dist=0;junction_seq=tagaaggtgtattgaTAaattcgaaataagag;read_names=J00121:27:H3GGKBBXX:5:1202:7344:45942,J00121:27:H3GGKBBXX:5:2215:8663:17280,J00121:27:H3GGKBBXX:5:1124:9912:4954,J00121:27:H3GGKBBXX:5:2207:22384:13939,J00121:27:H3GGKBBXX:5:1117:24008:35426,J00121:27:H3GGKBBXX:5:2124:19969:37220,J00121:27:H3GGKBBXX:5:1123:31822:44816,J00121:27:H3GGKBBXX:5:1106:1397:9895,J00121:27:H3GGKBBXX:5:2128:16894:35374,J00121:27:H3GGKBBXX:5:2101:8044:35409,J00121:27:H3GGKBBXX:5:2209:21268:48474,J00121:27:H3GGKBBXX:5:2202:10165:37185,J00121:27:H3GGKBBXX:5:2213:7527:27057,J00121:27:H3GGKBBXX:5:1202:24089:13201,J00121:27:H3GGKBBXX:5:2109:22607:48685,J00121:27:H3GGKBBXX:5:2223:11008:39207,J00121:27:H3GGKBBXX:5:1227:28290:28885,J00121:27:H3GGKBBXX:5:2116:9201:15152,J00121:27:H3GGKBBXX:5:1212:27925:16049,J00121:27:H3GGKBBXX:5:2207:12652:32103,J00121:27:H3GGKBBXX:5:1125:21237:25316,J00121:27:H3GGKBBXX:5:1214:1560:11899,J00121:27:H3GGKBBXX:5:2207:13829:32455,J00121:27:H3GGKBBXX:5:1208:17990:6396,J00121:27:H3GGKBBXX:5:1116:19725:32332,J00121:27:H3GGKBBXX:5:2201:14763:26230,J00121:27:H3GGKBBXX:5:2108:19745:30362,J00121:27:H3GGKBBXX:5:1126:9110:29378,J00121:27:H3GGKBBXX:5:1213:14316:45537,J00121:27:H3GGKBBXX:5:1114:9546:8576,J00121:27:H3GGKBBXX:5:2223:20385:12620,J00121:27:H3GGKBBXX:5:1217:3955:44148,J00121:27:H3GGKBBXX:5:1211:20638:26002,J00121:27:H3GGKBBXX:5:1125:10774:33000,J00121:27:H3GGKBBXX:5:2202:27184:19126,J00121:27:H3GGKBBXX:5:1127:30858:23382,J00121:27:H3GGKBBXX:5:2227:14235:30028,J00121:27:H3GGKBBXX:5:2201:6542:18951,J00121:27:H3GGKBBXX:5:2103:14519:39348,J00121:27:H3GGKBBXX:5:1114:14966:7451,J00121:27:H3GGKBBXX:5:1115:2909:42372;sequence=TATAGATATAATAATGTATTTTGATTA;start=119177;subtype=IES;support_ref=0;support_variant=41;type=IES;
scaffold51_51_with_IES	MILORD	internal_eliminated_sequence	119781	119893	.	.	.	ID=MILORD.51.119781.119893;Name=MILORD.51.119781.119893;bounded_by_ta=TRUE;common_boundary=Both;end=119893;ies_id=IESPGM.PTET51.1.51.115801;ies_left_dist=0;ies_min_dist=0;ies_right_dist=0;junction_seq=ataattttatattggTAcaatgattctttgta;read_names=J00121:27:H3GGKBBXX:5:1127:23987:35884,J00121:27:H3GGKBBXX:5:1221:22252:46487,J00121:27:H3GGKBBXX:5:2214:14286:27619,J00121:27:H3GGKBBXX:5:2121:9688:44693,J00121:27:H3GGKBBXX:5:2225:13616:24384,J00121:27:H3GGKBBXX:5:2211:20496:30327,J00121:27:H3GGKBBXX:5:2212:28798:45168,J00121:27:H3GGKBBXX:5:1110:27813:29571,J00121:27:H3GGKBBXX:5:1205:28250:38732,J00121:27:H3GGKBBXX:5:1123:25175:30591,J00121:27:H3GGKBBXX:5:1105:21328:36657,J00121:27:H3GGKBBXX:5:1108:11475:13957,J00121:27:H3GGKBBXX:5:1124:26555:6255,J00121:27:H3GGKBBXX:5:1211:18467:24841,J00121:27:H3GGKBBXX:5:2219:19705:19636,J00121:27:H3GGKBBXX:5:2222:7415:41036,J00121:27:H3GGKBBXX:5:1226:16457:44640,J00121:27:H3GGKBBXX:5:1120:20750:46170,J00121:27:H3GGKBBXX:5:1104:10399:32525,J00121:27:H3GGKBBXX:5:1122:22739:41141,J00121:27:H3GGKBBXX:5:1124:8745:44113,J00121:27:H3GGKBBXX:5:2103:22810:7609,J00121:27:H3GGKBBXX:5:2123:13656:43339,J00121:27:H3GGKBBXX:5:1107:10247:48755,J00121:27:H3GGKBBXX:5:1117:12124:37449,J00121:27:H3GGKBBXX:5:1106:22262:16120,J00121:27:H3GGKBBXX:5:1104:14184:25474,J00121:27:H3GGKBBXX:5:2223:23652:21061,J00121:27:H3GGKBBXX:5:2211:20273:36833,J00121:27:H3GGKBBXX:5:2119:8532:3618;sequence=TATTCTTAGAATGAAATAAATCATATTTTATAAATTGAACTATTTTAAGATACTTTCAACAAAATTGATCTACGAATTTTCGAATAGTATTATAATAAATTTTATACCATCAA;start=119781;subtype=IES;support_ref=92;support_variant=30;type=IES;
scaffold51_51_with_IES	MILORD	internal_eliminated_sequence	120596	121056	.	.	.	ID=MILORD.51.120596.121056;Name=MILORD.51.120596.121056;bounded_by_ta=TRUE;common_boundary=RIGHT;end=121056;ies_id=IESPGM.PTET51.1.51.116877;ies_left_dist=374;ies_min_dist=0;ies_right_dist=0;junction_seq=gacttttgaatataaTAtcagtaatccactag;read_names=J00121:27:H3GGKBBXX:5:2219:9628:41739;sequence=TACAGAACTATCAATTTATAAATACTTATTTTTTTCGGACTTTTATTAAATATATTTCAAATAATAACATTTTGTATTTTAATCATTTTTATTAAATGTCATTATTATCAAAATTTACATCCATATTTGGTTCTAATTATAATACATAGGCTTCCGATACTCCGTTAAATTAATAACTATAAGAAGTGCTTACCTAAATACTAAAGGCAAATAATAAAATAGATTTAAAGCAAAAGTCAGAACTTCTAGCCCAATATCTATTGGAAAAGGAAGGTAAATTGCAATCTTTACTATGTTAGAACATATCGAGTATTTGTTCTCATTTTTATAAACTACATCTAAAGATCTCAATCCGTTATCAGTTGTTCATTTACTACATTTAAGTGGATAACATATTCTAAAATTTCTGATGAATTCAATTATACAATTAAAATATTTAAAAAAATGAAAAGGTTTAATTG;start=120596;subtype=PARTIAL_EXTERNAL;support_ref=120;support_variant=1;type=ALTERNATIVE;
scaffold51_51_with_IES	MILORD	internal_eliminated_sequence	120970	121056	.	.	.	ID=MILORD.51.120970.121056;Name=MILORD.51.120970.121056;bounded_by_ta=TRUE;common_boundary=Both;end=121056;ies_id=IESPGM.PTET51.1.51.116877;ies_left_dist=0;ies_min_dist=0;ies_right_dist=0;junction_seq=cagttgttcatttacTAtcagtaatccactag;read_names=J00121:27:H3GGKBBXX:5:1120:2148:29343,J00121:27:H3GGKBBXX:5:1204:12591:40649,J00121:27:H3GGKBBXX:5:2122:23246:38046,J00121:27:H3GGKBBXX:5:1225:11941:46170,J00121:27:H3GGKBBXX:5:1128:2656:6800,J00121:27:H3GGKBBXX:5:1119:19167:13324,J00121:27:H3GGKBBXX:5:2216:11637:17474,J00121:27:H3GGKBBXX:5:2224:24271:14326,J00121:27:H3GGKBBXX:5:2103:7040:39858,J00121:27:H3GGKBBXX:5:1125:9080:18282,J00121:27:H3GGKBBXX:5:2227:11931:40842,J00121:27:H3GGKBBXX:5:2215:19644:25685,J00121:27:H3GGKBBXX:5:1106:12195:24208,J00121:27:H3GGKBBXX:5:1208:24099:11038,J00121:27:H3GGKBBXX:5:1210:14742:11776,J00121:27:H3GGKBBXX:5:1216:9628:46311,J00121:27:H3GGKBBXX:5:1109:24342:31048,J00121:27:H3GGKBBXX:5:1101:5649:13324,J00121:27:H3GGKBBXX:5:1214:18375:4884,J00121:27:H3GGKBBXX:5:1116:28442:9244,J00121:27:H3GGKBBXX:5:2113:8978:21623,J00121:27:H3GGKBBXX:5:2126:31639:16225,J00121:27:H3GGKBBXX:5:1120:8055:12708,J00121:27:H3GGKBBXX:5:2228:25733:35919,J00121:27:H3GGKBBXX:5:2227:30056:39400,J00121:27:H3GGKBBXX:5:1207:25520:27602,J00121:27:H3GGKBBXX:5:1209:28929:9350,J00121:27:H3GGKBBXX:5:2201:11779:33510,J00121:27:H3GGKBBXX:5:1219:27651:45396,J00121:27:H3GGKBBXX:5:2119:29975:43691,J00121:27:H3GGKBBXX:5:2211:18538:26160,J00121:27:H3GGKBBXX:5:2223:22262:44957,J00121:27:H3GGKBBXX:5:1112:10602:25738,J00121:27:H3GGKBBXX:5:2226:22120:14502,J00121:27:H3GGKBBXX:5:2210:20689:10546,J00121:27:H3GGKBBXX:5:2203:25073:6079,J00121:27:H3GGKBBXX:5:2113:18761:22362,J00121:27:H3GGKBBXX:5:2214:21389:19038,J00121:27:H3GGKBBXX:5:2220:20567:2985,J00121:27:H3GGKBBXX:5:1210:18233:46381,J00121:27:H3GGKBBXX:5:1128:8065:12796,J00121:27:H3GGKBBXX:5:1207:29203:17561,J00121:27:H3GGKBBXX:5:2109:31538:33492,J00121:27:H3GGKBBXX:5:2228:6806:31365,J00121:27:H3GGKBBXX:5:1224:15138:3916,J00121:27:H3GGKBBXX:5:1124:4838:26090,J00121:27:H3GGKBBXX:5:1101:23774:39242,J00121:27:H3GGKBBXX:5:2201:13687:41000,J00121:27:H3GGKBBXX:5:1125:14245:23856,J00121:27:H3GGKBBXX:5:2206:13119:25105,J00121:27:H3GGKBBXX:5:2205:8166:35339,J00121:27:H3GGKBBXX:5:2112:21034:44377,J00121:27:H3GGKBBXX:5:2201:12956:41141,J00121:27:H3GGKBBXX:5:2113:16254:30679,J00121:27:H3GGKBBXX:5:1124:28879:15346,J00121:27:H3GGKBBXX:5:1211:3731:43023,J00121:27:H3GGKBBXX:5:1207:20202:41387,J00121:27:H3GGKBBXX:5:2228:3457:41704,J00121:27:H3GGKBBXX:5:1124:4624:25896,J00121:27:H3GGKBBXX:5:1201:8572:38539,J00121:27:H3GGKBBXX:5:1228:28879:10880,J00121:27:H3GGKBBXX:5:2207:17969:44763,J00121:27:H3GGKBBXX:5:1220:3569:27690;sequence=TACATTTAAGTGGATAACATATTCTAAAATTTCTGATGAATTCAATTATACAATTAAAATATTTAAAAAAATGAAAAGGTTTAATTG;start=120970;subtype=IES;support_ref=0;support_variant=63;type=IES;
scaffold51_51_with_IES	MILORD	internal_eliminated_sequence	122634	122690	.	.	.	ID=MILORD.51.122634.122690;Name=MILORD.51.122634.122690;bounded_by_ta=TRUE;common_boundary=Both;end=122690;ies_id=IESPGM.PTET51.1.51.118454;ies_left_dist=0;ies_min_dist=0;ies_right_dist=0;junction_seq=ttagattgatagtgaTAtgttaaaagtacaag;read_names=J00121:27:H3GGKBBXX:5:2212:5761:10247,J00121:27:H3GGKBBXX:5:1117:13626:15715,J00121:27:H3GGKBBXX:5:1226:3437:31083,J00121:27:H3GGKBBXX:5:2219:12642:36270,J00121:27:H3GGKBBXX:5:2224:12520:34055,J00121:27:H3GGKBBXX:5:2116:14600:12058,J00121:27:H3GGKBBXX:5:2209:22830:42847,J00121:27:H3GGKBBXX:5:1121:13941:29554,J00121:27:H3GGKBBXX:5:2122:19877:23030,J00121:27:H3GGKBBXX:5:2110:22810:8594,J00121:27:H3GGKBBXX:5:1103:4959:21483,J00121:27:H3GGKBBXX:5:2224:28229:33633,J00121:27:H3GGKBBXX:5:2206:23612:24401,J00121:27:H3GGKBBXX:5:1202:9719:10458,J00121:27:H3GGKBBXX:5:1110:10023:40455,J00121:27:H3GGKBBXX:5:1216:25449:36974,J00121:27:H3GGKBBXX:5:2221:22100:20058,J00121:27:H3GGKBBXX:5:2205:17645:14203,J00121:27:H3GGKBBXX:5:2107:10460:8189,J00121:27:H3GGKBBXX:5:1220:15087:35303;sequence=TACATTCAATTATTGATTTTTAAGATAGGTTTATACAAACTGATAATTCCTGGGCTG;start=122634;subtype=IES;support_ref=62;support_variant=20;type=IES;
scaffold51_51_with_IES	MILORD	internal_eliminated_sequence	123539	123700	.	.	.	ID=MILORD.51.123539.123700;Name=MILORD.51.123539.123700;bounded_by_ta=TRUE;common_boundary=RIGHT;end=123700;ies_id=IESPGM.PTET51.1.51.119354;ies_left_dist=52;ies_min_dist=0;ies_right_dist=0;junction_seq=atttgctgaagcttcTAtcattattgaattgt;read_names=J00121:27:H3GGKBBXX:5:1201:8014:35813,J00121:27:H3GGKBBXX:5:2209:10480:1824,J00121:27:H3GGKBBXX:5:1122:4117:35215,J00121:27:H3GGKBBXX:5:2104:25154:43990,J00121:27:H3GGKBBXX:5:2212:20232:25966,J00121:27:H3GGKBBXX:5:2219:31071:2088,J00121:27:H3GGKBBXX:5:1101:9008:14502,J00121:27:H3GGKBBXX:5:2216:28828:47928,J00121:27:H3GGKBBXX:5:1209:24799:34547;sequence=TACAATTTATATTAATTAATTTCTTTCTGATATTTTTTCTTCTAATTTCTTCTACAATTCCTTTATAATGTCATTCAATTAAGGAAATTTAAATAAAAGATATTTATATCTAAAATTAATTGGTAATAGGGAAAATCATTAAAGAGTTTGCAGATTAAAGTG;start=123539;subtype=PARTIAL_EXTERNAL;support_ref=100;support_variant=9;type=ALTERNATIVE;
scaffold51_51_with_IES	MILORD	internal_eliminated_sequence	123591	123700	.	.	.	ID=MILORD.51.123591.123700;Name=MILORD.51.123591.123700;bounded_by_ta=TRUE;common_boundary=Both;end=123700;ies_id=IESPGM.PTET51.1.51.119354;ies_left_dist=0;ies_min_dist=0;ies_right_dist=0;junction_seq=tcttctaatttcttcTAtcattattgaattgt;read_names=J00121:27:H3GGKBBXX:5:2204:4675:13394,J00121:27:H3GGKBBXX:5:2205:23328:8506,J00121:27:H3GGKBBXX:5:2117:10023:7855,J00121:27:H3GGKBBXX:5:2123:31477:22063,J00121:27:H3GGKBBXX:5:2201:8115:27479,J00121:27:H3GGKBBXX:5:2221:25104:9895;sequence=TACAATTCCTTTATAATGTCATTCAATTAAGGAAATTTAAATAAAAGATATTTATATCTAAAATTAATTGGTAATAGGGAAAATCATTAAAGAGTTTGCAGATTAAAGTG;start=123591;subtype=IES;support_ref=60;support_variant=6;type=IES;
scaffold51_51_with_IES	MILORD	internal_eliminated_sequence	123604	123700	.	.	.	ID=MILORD.51.123604.123700;Name=MILORD.51.123604.123700;bounded_by_ta=TRUE;common_boundary=RIGHT;end=123700;ies_id=IESPGM.PTET51.1.51.119354;ies_left_dist=-13;ies_min_dist=0;ies_right_dist=0;junction_seq=tctacaattcctttaTAtcattattgaattgt;read_names=J00121:27:H3GGKBBXX:5:2113:20841:43304,J00121:27:H3GGKBBXX:5:1223:25834:39365,J00121:27:H3GGKBBXX:5:1201:24616:45590;sequence=TAATGTCATTCAATTAAGGAAATTTAAATAAAAGATATTTATATCTAAAATTAATTGGTAATAGGGAAAATCATTAAAGAGTTTGCAGATTAAAGTG;start=123604;subtype=PARTIAL_INTERNAL;support_ref=62;support_variant=3;type=ALTERNATIVE;
scaffold51_51_with_IES	MILORD	internal_eliminated_sequence	131474	131674	.	.	.	ID=MILORD.51.131474.131674;Name=MILORD.51.131474.131674;bounded_by_ta=TRUE;common_boundary=LEFT;end=131674;ies_id=IESPGM.PTET51.1.51.127127;ies_left_dist=0;ies_min_dist=0;ies_right_dist=-32;junction_seq=atttatttttagaatTAgctcatgaattattc;read_names=J00121:27:H3GGKBBXX:5:1101:28889:27215;sequence=TACGGTGAAGTAAATAGTTTTTTATGTGAACAATAGATTTCTTTATTTTATACTTAAATTTAATTGATATTAATTAATTATTTGATTAAAAATATAAAATAACCTTTTGATTCTTAAATAAGTTCGCTAAATATAAAAAAACTTTGTGCAAATTAACCGAAGGAAAGTGTATCAAGATCATTTTCTTTAAACAAACTGTTG;start=131474;subtype=PARTIAL_EXTERNAL;support_ref=36;support_variant=1;type=ALTERNATIVE;
scaffold51_51_with_IES	MILORD	internal_eliminated_sequence	131474	131642	.	.	.	ID=MILORD.51.131474.131642;Name=MILORD.51.131474.131642;bounded_by_ta=TRUE;common_boundary=Both;end=131642;ies_id=IESPGM.PTET51.1.51.127127;ies_left_dist=0;ies_min_dist=0;ies_right_dist=0;junction_seq=atttatttttagaatTAtcaagatcattttct;read_names=J00121:27:H3GGKBBXX:5:2214:30523:8453,J00121:27:H3GGKBBXX:5:2111:28321:26687,J00121:27:H3GGKBBXX:5:2103:29823:19232,J00121:27:H3GGKBBXX:5:2118:21927:27567,J00121:27:H3GGKBBXX:5:2108:19573:41704,J00121:27:H3GGKBBXX:5:1226:12144:6079,J00121:27:H3GGKBBXX:5:1123:6370:4198,J00121:27:H3GGKBBXX:5:1117:26108:44588,J00121:27:H3GGKBBXX:5:2106:4350:46662,J00121:27:H3GGKBBXX:5:1117:11759:46979,J00121:27:H3GGKBBXX:5:1201:27773:18071,J00121:27:H3GGKBBXX:5:1210:26484:6976,J00121:27:H3GGKBBXX:5:2209:16508:11847,J00121:27:H3GGKBBXX:5:1228:11312:34635,J00121:27:H3GGKBBXX:5:2109:27407:24683,J00121:27:H3GGKBBXX:5:2212:24688:9666,J00121:27:H3GGKBBXX:5:2120:20060:10651,J00121:27:H3GGKBBXX:5:1102:14265:8559,J00121:27:H3GGKBBXX:5:2213:17523:41176,J00121:27:H3GGKBBXX:5:2213:10358:18142,J00121:27:H3GGKBBXX:5:2108:19157:42741,J00121:27:H3GGKBBXX:5:1114:16133:8594,J00121:27:H3GGKBBXX:5:2202:27976:48350,J00121:27:H3GGKBBXX:5:2212:29741:21447,J00121:27:H3GGKBBXX:5:1113:4624:9403,J00121:27:H3GGKBBXX:5:1117:1326:17122,J00121:27:H3GGKBBXX:5:2221:26930:37607,J00121:27:H3GGKBBXX:5:1107:12794:44939,J00121:27:H3GGKBBXX:5:1222:17919:10739,J00121:27:H3GGKBBXX:5:1208:6340:37238,J00121:27:H3GGKBBXX:5:1219:6319:24788,J00121:27:H3GGKBBXX:5:1218:29356:45432,J00121:27:H3GGKBBXX:5:1126:19573:5024,J00121:27:H3GGKBBXX:5:2217:10257:38961,J00121:27:H3GGKBBXX:5:2210:15138:24665,J00121:27:H3GGKBBXX:5:2115:29173:18318,J00121:27:H3GGKBBXX:5:2128:20577:21395,J00121:27:H3GGKBBXX:5:2211:13920:7890,J00121:27:H3GGKBBXX:5:1122:19847:39189,J00121:27:H3GGKBBXX:5:2202:28574:14959,J00121:27:H3GGKBBXX:5:2224:24322:16348,J00121:27:H3GGKBBXX:5:1213:5375:5605,J00121:27:H3GGKBBXX:5:1122:4929:7574,J00121:27:H3GGKBBXX:5:1225:11069:47858,J00121:27:H3GGKBBXX:5:2216:6522:39699,J00121:27:H3GGKBBXX:5:2227:17198:33580,J00121:27:H3GGKBBXX:5:1117:4208:13359,J00121:27:H3GGKBBXX:5:1211:28808:37097,J00121:27:H3GGKBBXX:5:2206:6532:10739,J00121:27:H3GGKBBXX:5:2107:11891:47665,J00121:27:H3GGKBBXX:5:1220:3366:36481,J00121:27:H3GGKBBXX:5:2204:18710:46153,J00121:27:H3GGKBBXX:5:2111:11728:14643,J00121:27:H3GGKBBXX:5:2111:21755:44711;sequence=TACGGTGAAGTAAATAGTTTTTTATGTGAACAATAGATTTCTTTATTTTATACTTAAATTTAATTGATATTAATTAATTATTTGATTAAAAATATAAAATAACCTTTTGATTCTTAAATAAGTTCGCTAAATATAAAAAAACTTTGTGCAAATTAACCGAAGGAAAGTG;start=131474;subtype=IES;support_ref=72;support_variant=54;type=IES;
scaffold51_51_with_IES	MILORD	internal_eliminated_sequence	133449	133704	.	.	.	ID=MILORD.51.133449.133704;Name=MILORD.51.133449.133704;bounded_by_ta=TRUE;common_boundary=Both;end=133704;ies_id=IESPGM.PTET51.1.51.128933;ies_left_dist=0;ies_min_dist=0;ies_right_dist=0;junction_seq=tattatgagcctaggTAtctacctaaagagcc;read_names=J00121:27:H3GGKBBXX:5:2226:14651:13482,J00121:27:H3GGKBBXX:5:1122:20090:26353,J00121:27:H3GGKBBXX:5:1220:21410:43445,J00121:27:H3GGKBBXX:5:1125:19380:33633,J00121:27:H3GGKBBXX:5:1224:4706:16964,J00121:27:H3GGKBBXX:5:2228:18822:10335,J00121:27:H3GGKBBXX:5:2120:23977:17509,J00121:27:H3GGKBBXX:5:1219:8430:29430,J00121:27:H3GGKBBXX:5:2214:20314:10211,J00121:27:H3GGKBBXX:5:2102:15341:27865,J00121:27:H3GGKBBXX:5:2214:22972:43831,J00121:27:H3GGKBBXX:5:2219:3346:27901,J00121:27:H3GGKBBXX:5:1113:9597:39611,J00121:27:H3GGKBBXX:5:1212:20161:37027,J00121:27:H3GGKBBXX:5:2213:11424:20515,J00121:27:H3GGKBBXX:5:2220:26240:10387,J00121:27:H3GGKBBXX:5:2110:14864:44763,J00121:27:H3GGKBBXX:5:2202:24109:47911,J00121:27:H3GGKBBXX:5:2101:23581:4022,J00121:27:H3GGKBBXX:5:1120:12804:23188,J00121:27:H3GGKBBXX:5:2217:23145:20498,J00121:27:H3GGKBBXX:5:1207:21887:17966,J00121:27:H3GGKBBXX:5:2227:19197:22942,J00121:27:H3GGKBBXX:5:1201:21876:7222,J00121:27:H3GGKBBXX:5:2219:4422:48966,J00121:27:H3GGKBBXX:5:2125:26352:34143,J00121:27:H3GGKBBXX:5:2105:27620:19074,J00121:27:H3GGKBBXX:5:2210:26737:20639,J00121:27:H3GGKBBXX:5:1128:5101:37238,J00121:27:H3GGKBBXX:5:2210:6329:24208,J00121:27:H3GGKBBXX:5:1212:1276:46821,J00121:27:H3GGKBBXX:5:2218:10439:11601,J00121:27:H3GGKBBXX:5:2226:27610:3829,J00121:27:H3GGKBBXX:5:2207:13078:13500,J00121:27:H3GGKBBXX:5:1115:22008:34213,J00121:27:H3GGKBBXX:5:2225:18325:6308,J00121:27:H3GGKBBXX:5:2213:11353:33088,J00121:27:H3GGKBBXX:5:2202:7486:28358,J00121:27:H3GGKBBXX:5:2123:23612:11565,J00121:27:H3GGKBBXX:5:2225:3457:10721,J00121:27:H3GGKBBXX:5:1107:29853:35215,J00121:27:H3GGKBBXX:5:2103:15554:44693,J00121:27:H3GGKBBXX:5:1118:27032:30046,J00121:27:H3GGKBBXX:5:2124:26545:1490,J00121:27:H3GGKBBXX:5:2219:11972:29483,J00121:27:H3GGKBBXX:5:1217:21745:8611,J00121:27:H3GGKBBXX:5:2120:26646:33141,J00121:27:H3GGKBBXX:5:1207:10318:2844,J00121:27:H3GGKBBXX:5:2126:22536:6185;sequence=TATTGCTAAGTTAAAAAAAGAATCAATTTTCGTTAAGTCCATTTTTTAATAATTTATGTTACTTTTTAAATAAGAAGCTAAAGCATAGATAGTTAAACGCTAATATTGATAAAAATTTGAATTATGAATTTATTCTAATTTAGTAAATTATGAATTTAAAAAAAATTAATCAATAAAATTATTACTCTAAATCTATTGGCCCTAACTATACATCCTGAATATTAAGGTAAATTAAGTTTGATAATATTTCTAGCAA;start=133449;subtype=IES;support_ref=30;support_variant=49;type=IES;
scaffold51_51_with_IES	MILORD	internal_eliminated_sequence	136045	138263	.	.	.	ID=MILORD.51.136045.138263;Name=MILORD.51.136045.138263;bounded_by_ta=TRUE;common_boundary=Both;end=138263;ies_id=IESPGM.PTET51.1.51.131273;ies_left_dist=0;ies_min_dist=0;ies_right_dist=0;junction_seq=taataaagaaacgagTAacataatattttcag;read_names=J00121:27:H3GGKBBXX:5:1203:25043:27479,J00121:27:H3GGKBBXX:5:2225:9699:13552,J00121:27:H3GGKBBXX:5:1216:9475:19496,J00121:27:H3GGKBBXX:5:2108:10815:6132,J00121:27:H3GGKBBXX:5:2207:22150:21412,J00121:27:H3GGKBBXX:5:1208:6522:22467,J00121:27:H3GGKBBXX:5:1118:20344:21272,J00121:27:H3GGKBBXX:5:2109:22851:14818,J00121:27:H3GGKBBXX:5:2127:11160:27268,J00121:27:H3GGKBBXX:5:2208:24312:32050,J00121:27:H3GGKBBXX:5:1204:27559:47243,J00121:27:H3GGKBBXX:5:1112:3336:9491;sequence=TATAGCTCATGCAAGCAAATTTTAATTAAGGTTTTTCAATTTCATATATGTAAATGGGTATTGATATAGTCCAAAGCAATTTCAGCCATCATTTACTCTGAAGTGCAAAACTCAATTTTATTTTGCTTTCACAAAAGCCAAGCTAGAAATGAACAAAATTTTATTTAAAAAGCTATGCTATAATAATTCTTAGATTAGTCATTAAGTTGCAGGAATTTTTGAGTGTTTTTATATGTTTATAATTCAATTCAACATCCTCCTCCGAGAAGCTAGGCTCGACCGGGTTGTCGGGCCTCCTGTTGTTTTAAATCTCACCTTCTTCTCCTGGTTCTTATCGTCATTCCTTAATATGTCACCATGTCCACTCTGGCTCTTCCACTATCTCTCGGGTCTTAGGGAAGGGTCAGGAGGCAAAACCTCGGGACATGCCATTTATGACATCACGATAAATTTTTAATTTTCTGTTTATATTATTATATTTTGGGTTATATCTTAAAGCAAGTTAATAAAATTTTATTGAAAAAAATGTTTTTCAGGATGTTTAATTAATCTAAAATATTTATGTATAATTTGTGTTTTTTCATTATTATTTTGAAAATTTCTAAACTAGCACTTTTCTTGTCAATATTTGCAGACATTATTGTTTGGAAAAGAGGCAAATGTTGTTTGTGTATTGAAAAAATGAAAAACTTTTGAAATTCGAATTAAAAGTGGCCTAATTCTTAAGGGAATGGGAGAGATTTCAACATTTTGTTGTTCTATCTCTTTGGTTAACTTTCATAATTTAAGGTATCTTTTAGCTTAAATATGCTTTTTGTGTGGGCATGCTTTTCCTTTGCTGCTTCAGATATAAATTTCTCAACTTCCTCTTTCTTTCTGCATACCCTTTTTTTTTTTCCAATAAATGTATATAATTTATGAATCAAACTTTAATTGAAATAACTTTACTTTAGATCATATTGTGTAAATTTAATTAATCTTACATTTTGGGGTTCTTAAATAAAGAATGATTAGGATCTATCGATTTAAGAACATAAACTGCCATGTTTTATCACGATAGTTTCCTTCAGCAAAGCCATGTTCTTGAACGCGAGATTCCTCTTTAAATGTTGATCTTAGCAATTATTCTATTTTTGAATTTTATTTCATTCTAAGCTAACCATTTGTTATTTGCATCTATTAACAAATATTGTCCTGCTAAGATTAATTCATTCTAAACAATTTAACAAGAACCAATTACTTAATTTTTTCTATAAAATACATTAAGACACAATAATAAAAGAATTACGGCAGCAAAATTAATTATTTTTCTTTTACATAAAAATTATAATTAAAATTTTTTATTAGAGTATCTTAAATAAATTATGAAATAAAATCATCATTATGCTGTTAAGAGTTTTAGAATATCAAATCTTATTTAATTCAAAATAATTCACTATTTCAAATTTTATGTAAAGTTCTTTTTTCTGTAATAATGTTATTTGCTATAAAAGTCCTTATATTAACTACATTATAATAATATTAAATTTATCTTATGATGAAAAAAAAAAAACTTTTCATAAAAATTAAACAACAAATGCAAATTGATTATTTCAGATGATGAGCATAAAATTATAGAAAGGTTAAGAAAAAAGATTAATAAATTTAAGTGAGAAAATATATTTAAATCTTAATGAACTTTCAAAGTAAAAGAAAATTGCTTTAGAATTATACTATAAAATCTGCAATTTTTAGCAGAATATTTTGGAATTTCGATTGGATACGAATCTCTGTAAATCAAGTTCTGGAGTATCCTGATTTTCACACCCAATAATTTGCTTTTTCATTTGATGAATAGCATAAGTTATGGATTTAAAATTTATTTAAAGAGAATGTTGCACACTTAAGCAGTTCAAAACAATAAATTAAGAATTAATAATAAATTTTCATATAAATAAAACTGCAATTTCATTAGTTTTTTAAGTGGTTTAAGCCGCTTGGGTTGTATACTTATAACCTTCTTTGCTGTGTTAAATTTTAAGTCAAAAACCAAATGCTCCTTAGAGTAAATTATTGAATTTGCAAAACTATTAAATACTATATAGATTGATATTATGGTAAAAATAAGTCTGAAGAAGATAGTGGAGGATATTACATTCGTCGTCAACATTAAGTTATTATAATTTTCATTTGATATGTTATTAATAAATCTATTGTTAAAATCTGTTGTGCTTTAGCTA;start=136045;subtype=IES;support_ref=62;support_variant=12;type=IES;
scaffold51_51_with_IES	MILORD	internal_eliminated_sequence	136109	138263	.	.	.	ID=MILORD.51.136109.138263;Name=MILORD.51.136109.138263;bounded_by_ta=TRUE;common_boundary=RIGHT;end=138263;ies_id=IESPGM.PTET51.1.51.131273;ies_left_dist=-64;ies_min_dist=0;ies_right_dist=0;junction_seq=gtaaatgggtattgaTAacataatattttcag;read_names=J00121:27:H3GGKBBXX:5:1105:24982:21571;sequence=TATAGTCCAAAGCAATTTCAGCCATCATTTACTCTGAAGTGCAAAACTCAATTTTATTTTGCTTTCACAAAAGCCAAGCTAGAAATGAACAAAATTTTATTTAAAAAGCTATGCTATAATAATTCTTAGATTAGTCATTAAGTTGCAGGAATTTTTGAGTGTTTTTATATGTTTATAATTCAATTCAACATCCTCCTCCGAGAAGCTAGGCTCGACCGGGTTGTCGGGCCTCCTGTTGTTTTAAATCTCACCTTCTTCTCCTGGTTCTTATCGTCATTCCTTAATATGTCACCATGTCCACTCTGGCTCTTCCACTATCTCTCGGGTCTTAGGGAAGGGTCAGGAGGCAAAACCTCGGGACATGCCATTTATGACATCACGATAAATTTTTAATTTTCTGTTTATATTATTATATTTTGGGTTATATCTTAAAGCAAGTTAATAAAATTTTATTGAAAAAAATGTTTTTCAGGATGTTTAATTAATCTAAAATATTTATGTATAATTTGTGTTTTTTCATTATTATTTTGAAAATTTCTAAACTAGCACTTTTCTTGTCAATATTTGCAGACATTATTGTTTGGAAAAGAGGCAAATGTTGTTTGTGTATTGAAAAAATGAAAAACTTTTGAAATTCGAATTAAAAGTGGCCTAATTCTTAAGGGAATGGGAGAGATTTCAACATTTTGTTGTTCTATCTCTTTGGTTAACTTTCATAATTTAAGGTATCTTTTAGCTTAAATATGCTTTTTGTGTGGGCATGCTTTTCCTTTGCTGCTTCAGATATAAATTTCTCAACTTCCTCTTTCTTTCTGCATACCCTTTTTTTTTTTCCAATAAATGTATATAATTTATGAATCAAACTTTAATTGAAATAACTTTACTTTAGATCATATTGTGTAAATTTAATTAATCTTACATTTTGGGGTTCTTAAATAAAGAATGATTAGGATCTATCGATTTAAGAACATAAACTGCCATGTTTTATCACGATAGTTTCCTTCAGCAAAGCCATGTTCTTGAACGCGAGATTCCTCTTTAAATGTTGATCTTAGCAATTATTCTATTTTTGAATTTTATTTCATTCTAAGCTAACCATTTGTTATTTGCATCTATTAACAAATATTGTCCTGCTAAGATTAATTCATTCTAAACAATTTAACAAGAACCAATTACTTAATTTTTTCTATAAAATACATTAAGACACAATAATAAAAGAATTACGGCAGCAAAATTAATTATTTTTCTTTTACATAAAAATTATAATTAAAATTTTTTATTAGAGTATCTTAAATAAATTATGAAATAAAATCATCATTATGCTGTTAAGAGTTTTAGAATATCAAATCTTATTTAATTCAAAATAATTCACTATTTCAAATTTTATGTAAAGTTCTTTTTTCTGTAATAATGTTATTTGCTATAAAAGTCCTTATATTAACTACATTATAATAATATTAAATTTATCTTATGATGAAAAAAAAAAAACTTTTCATAAAAATTAAACAACAAATGCAAATTGATTATTTCAGATGATGAGCATAAAATTATAGAAAGGTTAAGAAAAAAGATTAATAAATTTAAGTGAGAAAATATATTTAAATCTTAATGAACTTTCAAAGTAAAAGAAAATTGCTTTAGAATTATACTATAAAATCTGCAATTTTTAGCAGAATATTTTGGAATTTCGATTGGATACGAATCTCTGTAAATCAAGTTCTGGAGTATCCTGATTTTCACACCCAATAATTTGCTTTTTCATTTGATGAATAGCATAAGTTATGGATTTAAAATTTATTTAAAGAGAATGTTGCACACTTAAGCAGTTCAAAACAATAAATTAAGAATTAATAATAAATTTTCATATAAATAAAACTGCAATTTCATTAGTTTTTTAAGTGGTTTAAGCCGCTTGGGTTGTATACTTATAACCTTCTTTGCTGTGTTAAATTTTAAGTCAAAAACCAAATGCTCCTTAGAGTAAATTATTGAATTTGCAAAACTATTAAATACTATATAGATTGATATTATGGTAAAAATAAGTCTGAAGAAGATAGTGGAGGATATTACATTCGTCGTCAACATTAAGTTATTATAATTTTCATTTGATATGTTATTAATAAATCTATTGTTAAAATCTGTTGTGCTTTAGCTA;start=136109;subtype=PARTIAL_INTERNAL;support_ref=34;support_variant=1;type=ALTERNATIVE;
scaffold51_51_with_IES	MILORD	internal_eliminated_sequence	138235	138263	.	.	.	ID=MILORD.51.138235.138263;Name=MILORD.51.138235.138263;bounded_by_ta=TRUE;common_boundary=RIGHT;end=138263;ies_id=IESPGM.PTET51.1.51.131273;ies_left_dist=-2190;ies_min_dist=0;ies_right_dist=0;junction_seq=tgttattaataaatcTAacataatattttcag;read_names=J00121:27:H3GGKBBXX:5:1205:30259:16823,J00121:27:H3GGKBBXX:5:1122:7354:4215,J00121:27:H3GGKBBXX:5:1220:29000:38627,J00121:27:H3GGKBBXX:5:1206:9516:2580,J00121:27:H3GGKBBXX:5:2217:5396:19320,J00121:27:H3GGKBBXX:5:1112:22343:46434,J00121:27:H3GGKBBXX:5:2101:4178:32543,J00121:27:H3GGKBBXX:5:1218:20689:33229,J00121:27:H3GGKBBXX:5:2101:4148:32525,J00121:27:H3GGKBBXX:5:1219:6766:12093,J00121:27:H3GGKBBXX:5:1112:4574:8963,J00121:27:H3GGKBBXX:5:2115:9770:12796;sequence=TATTGTTAAAATCTGTTGTGCTTTAGCTA;start=138235;subtype=PARTIAL_INTERNAL;support_ref=60;support_variant=12;type=ALTERNATIVE;
scaffold51_51_with_IES	MILORD	internal_eliminated_sequence	141158	141183	.	.	.	ID=MILORD.51.141158.141183;Name=MILORD.51.141158.141183;bounded_by_ta=TRUE;common_boundary=Both;end=141183;ies_id=IESPGM.PTET51.1.51.134167;ies_left_dist=0;ies_min_dist=0;ies_right_dist=0;junction_seq=caacatctttcatggTActatttacgcttggc;read_names=J00121:27:H3GGKBBXX:5:1119:4422:24243,J00121:27:H3GGKBBXX:5:1105:8318:26740,J00121:27:H3GGKBBXX:5:2222:7131:21447,J00121:27:H3GGKBBXX:5:1211:7324:25861,J00121:27:H3GGKBBXX:5:1225:5507:20674,J00121:27:H3GGKBBXX:5:2208:19512:16313,J00121:27:H3GGKBBXX:5:1120:3447:26705,J00121:27:H3GGKBBXX:5:1124:8826:17456,J00121:27:H3GGKBBXX:5:1128:31954:1121,J00121:27:H3GGKBBXX:5:2213:30604:40666,J00121:27:H3GGKBBXX:5:2218:10338:27004,J00121:27:H3GGKBBXX:5:2213:20273:45344,J00121:27:H3GGKBBXX:5:2213:10622:15715,J00121:27:H3GGKBBXX:5:2205:23125:44623,J00121:27:H3GGKBBXX:5:2222:9567:6677,J00121:27:H3GGKBBXX:5:2126:25215:4743,J00121:27:H3GGKBBXX:5:1128:23977:5130,J00121:27:H3GGKBBXX:5:1214:4401:20234,J00121:27:H3GGKBBXX:5:2224:26139:31382,J00121:27:H3GGKBBXX:5:2212:8146:8611,J00121:27:H3GGKBBXX:5:1108:13981:7820,J00121:27:H3GGKBBXX:5:1123:16275:1771,J00121:27:H3GGKBBXX:5:1212:20851:23100,J00121:27:H3GGKBBXX:5:2225:6563:5130;sequence=TATAATTTTATTAGGAATAACCATTA;start=141158;subtype=IES;support_ref=33;support_variant=24;type=IES;
scaffold51_51_with_IES	MILORD	internal_eliminated_sequence	142146	142172	.	.	.	ID=MILORD.51.142146.142172;Name=MILORD.51.142146.142172;bounded_by_ta=TRUE;common_boundary=Both;end=142172;ies_id=IESPGM.PTET51.1.51.135129;ies_left_dist=0;ies_min_dist=0;ies_right_dist=0;junction_seq=taccaactttgattgTAtcagtacaaaatgat;read_names=J00121:27:H3GGKBBXX:5:2218:22719:40297,J00121:27:H3GGKBBXX:5:1121:26179:14854,J00121:27:H3GGKBBXX:5:1128:9465:39594,J00121:27:H3GGKBBXX:5:1107:22983:4708,J00121:27:H3GGKBBXX:5:1208:19106:13359,J00121:27:H3GGKBBXX:5:2228:19035:9719,J00121:27:H3GGKBBXX:5:2218:26717:17087,J00121:27:H3GGKBBXX:5:1111:19887:9543,J00121:27:H3GGKBBXX:5:1128:19390:13148,J00121:27:H3GGKBBXX:5:1121:7040:46539,J00121:27:H3GGKBBXX:5:2204:7456:31540,J00121:27:H3GGKBBXX:5:1225:13667:18599,J00121:27:H3GGKBBXX:5:1111:16092:7363,J00121:27:H3GGKBBXX:5:1111:23328:6818,J00121:27:H3GGKBBXX:5:1208:29031:14203,J00121:27:H3GGKBBXX:5:1105:11058:3987,J00121:27:H3GGKBBXX:5:2201:24657:20973,J00121:27:H3GGKBBXX:5:1201:1874:33826,J00121:27:H3GGKBBXX:5:2125:21075:24999,J00121:27:H3GGKBBXX:5:2213:18487:30222,J00121:27:H3GGKBBXX:5:2102:16579:17456;sequence=TATAATGTATGAATTTATTGAATGCTA;start=142146;subtype=IES;support_ref=114;support_variant=21;type=IES;
scaffold51_51_with_IES	MILORD	internal_eliminated_sequence	142723	142748	.	.	.	ID=MILORD.51.142723.142748;Name=MILORD.51.142723.142748;bounded_by_ta=TRUE;common_boundary=Both;end=142748;ies_id=IESPGM.PTET51.1.51.135679;ies_left_dist=0;ies_min_dist=0;ies_right_dist=0;junction_seq=catacagtattatatTAatgatttggaggatc;read_names=J00121:27:H3GGKBBXX:5:1228:32177:6783,J00121:27:H3GGKBBXX:5:2212:6685:27391,J00121:27:H3GGKBBXX:5:1117:12763:15205,J00121:27:H3GGKBBXX:5:2214:14407:7222,J00121:27:H3GGKBBXX:5:1227:16681:13763,J00121:27:H3GGKBBXX:5:2107:20202:29255,J00121:27:H3GGKBBXX:5:1213:24860:14502,J00121:27:H3GGKBBXX:5:1220:24444:1719,J00121:27:H3GGKBBXX:5:2226:10297:40719,J00121:27:H3GGKBBXX:5:2216:6340:5517,J00121:27:H3GGKBBXX:5:1107:28625:1437,J00121:27:H3GGKBBXX:5:1123:10236:2352,J00121:27:H3GGKBBXX:5:2223:25388:8031,J00121:27:H3GGKBBXX:5:1202:17807:3934,J00121:27:H3GGKBBXX:5:1108:25936:9614,J00121:27:H3GGKBBXX:5:2222:8227:6818,J00121:27:H3GGKBBXX:5:2116:25398:21518,J00121:27:H3GGKBBXX:5:2219:25631:29554,J00121:27:H3GGKBBXX:5:1224:4066:40578,J00121:27:H3GGKBBXX:5:2116:27600:2826,J00121:27:H3GGKBBXX:5:1203:25073:20885,J00121:27:H3GGKBBXX:5:2223:2777:29167,J00121:27:H3GGKBBXX:5:1214:26880:14625,J00121:27:H3GGKBBXX:5:2220:21186:16225,J00121:27:H3GGKBBXX:5:1221:27133:31734,J00121:27:H3GGKBBXX:5:1205:25611:39225,J00121:27:H3GGKBBXX:5:1221:19806:31734,J00121:27:H3GGKBBXX:5:2122:22567:10211,J00121:27:H3GGKBBXX:5:1220:26758:35866,J00121:27:H3GGKBBXX:5:2103:28889:34811,J00121:27:H3GGKBBXX:5:2216:16711:2738,J00121:27:H3GGKBBXX:5:1122:10338:36745,J00121:27:H3GGKBBXX:5:2119:23784:22696,J00121:27:H3GGKBBXX:5:1211:23175:24384,J00121:27:H3GGKBBXX:5:2214:29650:42882,J00121:27:H3GGKBBXX:5:2211:16183:13324,J00121:27:H3GGKBBXX:5:2201:11525:10528,J00121:27:H3GGKBBXX:5:1213:18568:7961,J00121:27:H3GGKBBXX:5:1220:24474:1736,J00121:27:H3GGKBBXX:5:1221:10531:29131,J00121:27:H3GGKBBXX:5:2217:17837:38240,J00121:27:H3GGKBBXX:5:1105:23246:43040,J00121:27:H3GGKBBXX:5:1227:23906:39014,J00121:27:H3GGKBBXX:5:2217:21176:11214,J00121:27:H3GGKBBXX:5:1110:29356:30802,J00121:27:H3GGKBBXX:5:2108:13890:23522,J00121:27:H3GGKBBXX:5:2209:28087:5042,J00121:27:H3GGKBBXX:5:2228:13859:32754,J00121:27:H3GGKBBXX:5:2201:9648:16067,J00121:27:H3GGKBBXX:5:2108:30929:27549,J00121:27:H3GGKBBXX:5:1214:3650:35110,J00121:27:H3GGKBBXX:5:2202:16204:5446,J00121:27:H3GGKBBXX:5:2209:23399:21219,J00121:27:H3GGKBBXX:5:1214:17036:41915,J00121:27:H3GGKBBXX:5:2120:6390:11829,J00121:27:H3GGKBBXX:5:1127:20862:19249,J00121:27:H3GGKBBXX:5:2209:9069:42214;sequence=TATACTGAAATTCATAAAATTGACTA;start=142723;subtype=IES;support_ref=3;support_variant=57;type=IES;
scaffold51_51_with_IES	MILORD	internal_eliminated_sequence	145612	145640	.	.	.	ID=MILORD.51.145612.145640;Name=MILORD.51.145612.145640;bounded_by_ta=TRUE;common_boundary=Both;end=145640;ies_id=IESPGM.PTET51.1.51.138542;ies_left_dist=0;ies_min_dist=0;ies_right_dist=0;junction_seq=tctattaagctacagTAtcaataaatcgaaga;read_names=J00121:27:H3GGKBBXX:5:1119:28706:45607,J00121:27:H3GGKBBXX:5:1117:28087:35813,J00121:27:H3GGKBBXX:5:2221:21501:15012,J00121:27:H3GGKBBXX:5:1114:26839:12269,J00121:27:H3GGKBBXX:5:2209:3224:31734,J00121:27:H3GGKBBXX:5:1215:13321:29712,J00121:27:H3GGKBBXX:5:1216:4208:31329,J00121:27:H3GGKBBXX:5:2119:12631:5059,J00121:27:H3GGKBBXX:5:1222:23693:9069,J00121:27:H3GGKBBXX:5:2122:28463:30204,J00121:27:H3GGKBBXX:5:1103:26930:13412,J00121:27:H3GGKBBXX:5:1206:17645:10088,J00121:27:H3GGKBBXX:5:1214:15889:46504,J00121:27:H3GGKBBXX:5:2124:2402:19619,J00121:27:H3GGKBBXX:5:1213:11606:9192,J00121:27:H3GGKBBXX:5:1217:5629:18036,J00121:27:H3GGKBBXX:5:1114:21471:24489,J00121:27:H3GGKBBXX:5:1125:14407:3635,J00121:27:H3GGKBBXX:5:1122:20557:17139,J00121:27:H3GGKBBXX:5:1216:6421:37624,J00121:27:H3GGKBBXX:5:1126:21501:20498,J00121:27:H3GGKBBXX:5:1108:6756:20867,J00121:27:H3GGKBBXX:5:1108:7618:22960,J00121:27:H3GGKBBXX:5:2211:15270:24190,J00121:27:H3GGKBBXX:5:1201:7030:24894,J00121:27:H3GGKBBXX:5:2207:27235:6132,J00121:27:H3GGKBBXX:5:1122:12794:48772,J00121:27:H3GGKBBXX:5:2102:18193:16172,J00121:27:H3GGKBBXX:5:1113:15006:13816,J00121:27:H3GGKBBXX:5:2217:13646:28164,J00121:27:H3GGKBBXX:5:2219:5375:22098,J00121:27:H3GGKBBXX:5:2115:29031:21025,J00121:27:H3GGKBBXX:5:1220:23977:26863,J00121:27:H3GGKBBXX:5:1219:22424:48790,J00121:27:H3GGKBBXX:5:1110:16934:34635,J00121:27:H3GGKBBXX:5:2212:20577:16295,J00121:27:H3GGKBBXX:5:1222:22455:22713,J00121:27:H3GGKBBXX:5:1221:23429:39066,J00121:27:H3GGKBBXX:5:2207:15605:8066,J00121:27:H3GGKBBXX:5:2212:29417:39453,J00121:27:H3GGKBBXX:5:1203:27062:5024,J00121:27:H3GGKBBXX:5:1120:31791:6712,J00121:27:H3GGKBBXX:5:1125:25753:10704,J00121:27:H3GGKBBXX:5:1118:30908:36200,J00121:27:H3GGKBBXX:5:2118:10236:33651,J00121:27:H3GGKBBXX:5:1210:13819:21324,J00121:27:H3GGKBBXX:5:2123:11485:12357;sequence=TATAAATAGATAATAATTTATTTAATCTC;start=145612;subtype=IES;support_ref=0;support_variant=47;type=IES;
scaffold51_51_with_IES	MILORD	internal_eliminated_sequence	145915	145940	.	.	.	ID=MILORD.51.145915.145940;Name=MILORD.51.145915.145940;bounded_by_ta=TRUE;common_boundary=Both;end=145940;ies_id=IESPGM.PTET51.1.51.138816;ies_left_dist=0;ies_min_dist=0;ies_right_dist=0;junction_seq=tattatgaatcgaggTAcctaccacatgaagc;read_names=J00121:27:H3GGKBBXX:5:2120:28524:46768,J00121:27:H3GGKBBXX:5:2225:23226:26512,J00121:27:H3GGKBBXX:5:1121:21724:15821,J00121:27:H3GGKBBXX:5:1104:22638:48245,J00121:27:H3GGKBBXX:5:1227:11951:24489,J00121:27:H3GGKBBXX:5:1215:22171:45326,J00121:27:H3GGKBBXX:5:1115:21805:30837,J00121:27:H3GGKBBXX:5:1213:27874:49194,J00121:27:H3GGKBBXX:5:1216:9628:5165,J00121:27:H3GGKBBXX:5:1223:4432:35831,J00121:27:H3GGKBBXX:5:2213:12114:39752,J00121:27:H3GGKBBXX:5:2113:25104:30433,J00121:27:H3GGKBBXX:5:1106:25053:38715,J00121:27:H3GGKBBXX:5:2124:23115:44816,J00121:27:H3GGKBBXX:5:1211:7669:5323,J00121:27:H3GGKBBXX:5:1128:14255:11214,J00121:27:H3GGKBBXX:5:2102:5304:34248,J00121:27:H3GGKBBXX:5:1116:13849:14906,J00121:27:H3GGKBBXX:5:1101:22901:26898,J00121:27:H3GGKBBXX:5:1105:28452:8172,J00121:27:H3GGKBBXX:5:1201:21521:4743,J00121:27:H3GGKBBXX:5:2102:12723:3283,J00121:27:H3GGKBBXX:5:2106:11667:3213,J00121:27:H3GGKBBXX:5:1104:4746:10247,J00121:27:H3GGKBBXX:5:1204:10510:41440,J00121:27:H3GGKBBXX:5:1119:8582:41475,J00121:27:H3GGKBBXX:5:1224:13413:41968,J00121:27:H3GGKBBXX:5:2109:21572:9121,J00121:27:H3GGKBBXX:5:1122:19076:22942,J00121:27:H3GGKBBXX:5:2102:30086:29501,J00121:27:H3GGKBBXX:5:1221:24241:26969,J00121:27:H3GGKBBXX:5:2205:31213:35356,J00121:27:H3GGKBBXX:5:1117:6948:34319,J00121:27:H3GGKBBXX:5:2227:25012:13429,J00121:27:H3GGKBBXX:5:1205:6309:5253,J00121:27:H3GGKBBXX:5:2204:26555:30978,J00121:27:H3GGKBBXX:5:1117:6908:34319,J00121:27:H3GGKBBXX:5:1218:10754:37888,J00121:27:H3GGKBBXX:5:1120:17371:33246,J00121:27:H3GGKBBXX:5:1215:18852:38275,J00121:27:H3GGKBBXX:5:2214:14549:21149,J00121:27:H3GGKBBXX:5:2202:7222:37431,J00121:27:H3GGKBBXX:5:2101:14976:31066,J00121:27:H3GGKBBXX:5:1206:21623:21869,J00121:27:H3GGKBBXX:5:2108:21745:15152;sequence=TAGACATAGATTGTTTGGATTATCTA;start=145915;subtype=IES;support_ref=0;support_variant=45;type=IES;
scaffold51_51_with_IES	MILORD	internal_eliminated_sequence	146136	146162	.	.	.	ID=MILORD.51.146136.146162;Name=MILORD.51.146136.146162;bounded_by_ta=TRUE;common_boundary=Both;end=146162;ies_id=IESPGM.PTET51.1.51.139011;ies_left_dist=0;ies_min_dist=0;ies_right_dist=0;junction_seq=ccttttaataatgtgTAtgtttaaaaatcatg;read_names=J00121:27:H3GGKBBXX:5:2206:31274:17386,J00121:27:H3GGKBBXX:5:1219:23520:32578,J00121:27:H3GGKBBXX:5:2224:31243:33721,J00121:27:H3GGKBBXX:5:1216:4168:19865,J00121:27:H3GGKBBXX:5:1109:6786:26406,J00121:27:H3GGKBBXX:5:2113:28615:4971,J00121:27:H3GGKBBXX:5:2111:7222:13939,J00121:27:H3GGKBBXX:5:2104:25530:39576,J00121:27:H3GGKBBXX:5:2223:17837:29870,J00121:27:H3GGKBBXX:5:2225:5315:37748,J00121:27:H3GGKBBXX:5:1126:9902:7046,J00121:27:H3GGKBBXX:5:1106:3397:42372,J00121:27:H3GGKBBXX:5:2124:10480:16665,J00121:27:H3GGKBBXX:5:1202:30025:33545,J00121:27:H3GGKBBXX:5:1225:16518:33668,J00121:27:H3GGKBBXX:5:2125:25043:22485,J00121:27:H3GGKBBXX:5:2122:13849:34284,J00121:27:H3GGKBBXX:5:2214:18558:29325,J00121:27:H3GGKBBXX:5:2225:15818:28305,J00121:27:H3GGKBBXX:5:2201:9841:36270,J00121:27:H3GGKBBXX:5:1213:26900:18775,J00121:27:H3GGKBBXX:5:1219:2960:7890,J00121:27:H3GGKBBXX:5:2203:21257:14625,J00121:27:H3GGKBBXX:5:2218:18477:3793,J00121:27:H3GGKBBXX:5:2213:14712:29976,J00121:27:H3GGKBBXX:5:2118:17036:47999,J00121:27:H3GGKBBXX:5:1204:20618:32472,J00121:27:H3GGKBBXX:5:1209:21075:10370,J00121:27:H3GGKBBXX:5:1218:16691:20920,J00121:27:H3GGKBBXX:5:1111:8846:35004,J00121:27:H3GGKBBXX:5:1218:7314:19232,J00121:27:H3GGKBBXX:5:2215:19573:39488,J00121:27:H3GGKBBXX:5:2202:22993:12849,J00121:27:H3GGKBBXX:5:1214:9445:45221,J00121:27:H3GGKBBXX:5:1117:27488:15574,J00121:27:H3GGKBBXX:5:2209:30097:26775,J00121:27:H3GGKBBXX:5:2106:29518:2527,J00121:27:H3GGKBBXX:5:2109:24190:48860,J00121:27:H3GGKBBXX:5:1117:27428:35198,J00121:27:H3GGKBBXX:5:1119:18314:10264,J00121:27:H3GGKBBXX:5:1110:18862:27074,J00121:27:H3GGKBBXX:5:1104:4533:28129,J00121:27:H3GGKBBXX:5:2121:20293:37994,J00121:27:H3GGKBBXX:5:1116:16944:17632,J00121:27:H3GGKBBXX:5:1221:15037:42952,J00121:27:H3GGKBBXX:5:1220:21907:31681,J00121:27:H3GGKBBXX:5:1209:5781:15979,J00121:27:H3GGKBBXX:5:2126:6908:20217,J00121:27:H3GGKBBXX:5:1118:14184:7187,J00121:27:H3GGKBBXX:5:1208:18385:17772,J00121:27:H3GGKBBXX:5:2111:18741:25562,J00121:27:H3GGKBBXX:5:2214:24535:18230,J00121:27:H3GGKBBXX:5:1118:29863:13640,J00121:27:H3GGKBBXX:5:1103:24728:25457,J00121:27:H3GGKBBXX:5:2113:10013:6677,J00121:27:H3GGKBBXX:5:1114:15605:8770,J00121:27:H3GGKBBXX:5:1215:24627:4040,J00121:27:H3GGKBBXX:5:2203:10632:35567,J00121:27:H3GGKBBXX:5:1128:29680:42548,J00121:27:H3GGKBBXX:5:1215:27123:25070,J00121:27:H3GGKBBXX:5:2210:22769:44429,J00121:27:H3GGKBBXX:5:2113:9942:6695,J00121:27:H3GGKBBXX:5:1221:6918:40209,J00121:27:H3GGKBBXX:5:1210:27996:19654,J00121:27:H3GGKBBXX:5:1103:24738:44007,J00121:27:H3GGKBBXX:5:1225:10368:32859,J00121:27:H3GGKBBXX:5:1120:14042:23223,J00121:27:H3GGKBBXX:5:1105:25723:49230,J00121:27:H3GGKBBXX:5:2227:25682:25070,J00121:27:H3GGKBBXX:5:2216:20263:40332,J00121:27:H3GGKBBXX:5:2211:28503:16559,J00121:27:H3GGKBBXX:5:1217:7060:30714;sequence=TATAATCTTTATTAAATAAATTGACTA;start=146136;subtype=IES;support_ref=3;support_variant=72;type=IES;
scaffold51_51_with_IES	MILORD	internal_eliminated_sequence	146535	146601	.	.	.	ID=MILORD.51.146535.146601;Name=MILORD.51.146535.146601;bounded_by_ta=TRUE;common_boundary=Both;end=146601;ies_id=IESPGM.PTET51.1.51.139383;ies_left_dist=0;ies_min_dist=0;ies_right_dist=0;junction_seq=taaatcaatttgagaTAacaaaaaccactttt;read_names=J00121:27:H3GGKBBXX:5:2103:12083:15750,J00121:27:H3GGKBBXX:5:2119:7070:41528,J00121:27:H3GGKBBXX:5:1110:30168:30169,J00121:27:H3GGKBBXX:5:1104:7141:8523,J00121:27:H3GGKBBXX:5:1111:26575:37097,J00121:27:H3GGKBBXX:5:2202:15280:42495,J00121:27:H3GGKBBXX:5:1201:25662:4743,J00121:27:H3GGKBBXX:5:2221:27996:32173,J00121:27:H3GGKBBXX:5:1216:3995:1455,J00121:27:H3GGKBBXX:5:1107:9354:24173,J00121:27:H3GGKBBXX:5:2117:31527:29993,J00121:27:H3GGKBBXX:5:2226:21440:20779,J00121:27:H3GGKBBXX:5:1115:5710:1719,J00121:27:H3GGKBBXX:5:1116:10389:8594,J00121:27:H3GGKBBXX:5:2109:30005:16454,J00121:27:H3GGKBBXX:5:1109:11434:21166,J00121:27:H3GGKBBXX:5:1216:22343:41616,J00121:27:H3GGKBBXX:5:1117:5010:35145,J00121:27:H3GGKBBXX:5:2215:13139:47471,J00121:27:H3GGKBBXX:5:1226:10663:1402,J00121:27:H3GGKBBXX:5:1213:8055:5218,J00121:27:H3GGKBBXX:5:1117:17574:15100,J00121:27:H3GGKBBXX:5:1122:27275:7574,J00121:27:H3GGKBBXX:5:2115:15311:18001,J00121:27:H3GGKBBXX:5:1221:6360:22608,J00121:27:H3GGKBBXX:5:2206:12956:21272,J00121:27:H3GGKBBXX:5:2125:2250:20973,J00121:27:H3GGKBBXX:5:2203:9465:10827,J00121:27:H3GGKBBXX:5:1228:27214:6378;sequence=TACAAACAAACATAACATGAATTTATTATAAGTGAATAAATAACTGAATAATAGTTTGAGTCAACTG;start=146535;subtype=IES;support_ref=30;support_variant=29;type=IES;
scaffold51_51_with_IES	MILORD	internal_eliminated_sequence	148884	148909	.	.	.	ID=MILORD.51.148884.148909;Name=MILORD.51.148884.148909;bounded_by_ta=TRUE;common_boundary=Both;end=148909;ies_id=IESPGM.PTET51.1.51.141665;ies_left_dist=0;ies_min_dist=0;ies_right_dist=0;junction_seq=tgatattatggaggcTActcaataagtagtaa;read_names=J00121:27:H3GGKBBXX:5:1202:29264:36903,J00121:27:H3GGKBBXX:5:1113:17269:7820,J00121:27:H3GGKBBXX:5:1222:4645:40350,J00121:27:H3GGKBBXX:5:1125:30736:16383,J00121:27:H3GGKBBXX:5:2128:11028:23628,J00121:27:H3GGKBBXX:5:2225:15422:18441,J00121:27:H3GGKBBXX:5:2212:27600:6202,J00121:27:H3GGKBBXX:5:2202:22191:22116,J00121:27:H3GGKBBXX:5:1223:18101:4374,J00121:27:H3GGKBBXX:5:1122:27773:42513,J00121:27:H3GGKBBXX:5:1214:10176:6853,J00121:27:H3GGKBBXX:5:1215:26768:22485,J00121:27:H3GGKBBXX:5:1123:32420:46733,J00121:27:H3GGKBBXX:5:1108:5010:45027;sequence=TATAGACAATAGTGTAGTATTCATTA;start=148884;subtype=IES;support_ref=0;support_variant=14;type=IES;
scaffold51_51_with_IES	MILORD	internal_eliminated_sequence	149466	150300	.	.	.	ID=MILORD.51.149466.150300;Name=MILORD.51.149466.150300;bounded_by_ta=TRUE;common_boundary=Both;end=150300;ies_id=IESPGM.PTET51.1.51.142221;ies_left_dist=0;ies_min_dist=0;ies_right_dist=0;junction_seq=tatttcatatttaacTAttttatgtctgatac;read_names=J00121:27:H3GGKBBXX:5:1112:30320:46821,J00121:27:H3GGKBBXX:5:1222:10186:29729,J00121:27:H3GGKBBXX:5:1201:10064:47208,J00121:27:H3GGKBBXX:5:1107:30188:26969,J00121:27:H3GGKBBXX:5:1127:26240:41757,J00121:27:H3GGKBBXX:5:2228:22008:16348,J00121:27:H3GGKBBXX:5:1228:27255:20797,J00121:27:H3GGKBBXX:5:1121:9211:9367,J00121:27:H3GGKBBXX:5:1109:9100:30169,J00121:27:H3GGKBBXX:5:2206:23977:30556,J00121:27:H3GGKBBXX:5:1227:19898:29677,J00121:27:H3GGKBBXX:5:2228:13575:12779,J00121:27:H3GGKBBXX:5:1128:11464:24454,J00121:27:H3GGKBBXX:5:1117:3031:47506,J00121:27:H3GGKBBXX:5:1228:27387:20955,J00121:27:H3GGKBBXX:5:2111:18822:43462,J00121:27:H3GGKBBXX:5:2124:16752:21729,J00121:27:H3GGKBBXX:5:1101:24637:37326,J00121:27:H3GGKBBXX:5:2211:11292:3793,J00121:27:H3GGKBBXX:5:2225:29620:38011,J00121:27:H3GGKBBXX:5:1123:2828:27953,J00121:27:H3GGKBBXX:5:2219:7781:2492,J00121:27:H3GGKBBXX:5:1203:6908:47647,J00121:27:H3GGKBBXX:5:1116:28960:42530,J00121:27:H3GGKBBXX:5:2103:25895:18616,J00121:27:H3GGKBBXX:5:1109:14905:41880,J00121:27:H3GGKBBXX:5:1227:9404:44693,J00121:27:H3GGKBBXX:5:2225:20121:26969,J00121:27:H3GGKBBXX:5:2115:6390:7785,J00121:27:H3GGKBBXX:5:1216:23226:14344,J00121:27:H3GGKBBXX:5:1125:18436:30907,J00121:27:H3GGKBBXX:5:2121:22293:1121,J00121:27:H3GGKBBXX:5:1206:24271:31558,J00121:27:H3GGKBBXX:5:2103:30492:19232,J00121:27:H3GGKBBXX:5:2222:5578:42636,J00121:27:H3GGKBBXX:5:1114:1407:15047,J00121:27:H3GGKBBXX:5:1213:23257:4374,J00121:27:H3GGKBBXX:5:1114:6380:10862,J00121:27:H3GGKBBXX:5:1110:4564:33492,J00121:27:H3GGKBBXX:5:1122:32278:41036,J00121:27:H3GGKBBXX:5:2103:30482:19214,J00121:27:H3GGKBBXX:5:2115:21501:44834,J00121:27:H3GGKBBXX:5:1128:6137:6677,J00121:27:H3GGKBBXX:5:1214:6055:36429,J00121:27:H3GGKBBXX:5:2114:29924:13148,J00121:27:H3GGKBBXX:5:1219:15402:48825,J00121:27:H3GGKBBXX:5:2227:11820:42126,J00121:27:H3GGKBBXX:5:1116:13839:37185,J00121:27:H3GGKBBXX:5:2223:10084:32437,J00121:27:H3GGKBBXX:5:2209:18609:25966,J00121:27:H3GGKBBXX:5:1227:16508:26723,J00121:27:H3GGKBBXX:5:2103:13433:10317,J00121:27:H3GGKBBXX:5:2106:25256:4813,J00121:27:H3GGKBBXX:5:2117:5416:12497,J00121:27:H3GGKBBXX:5:2113:12672:3055,J00121:27:H3GGKBBXX:5:1221:25824:9631,J00121:27:H3GGKBBXX:5:2102:23115:32050;sequence=TATTGTTCAATTAATATTAATAATATTTTTCAAAATTTTAAGATTTTATAAATAAATACAGATTTCTTGACTCAATTCCAAATTAATCAAAATATCTAAAGATTTATTTATGATTCAGAAATCTTTGGTTGCCAGTAATTTAAAAAATAATTATAAATTAGATACAATTAAACTTATAAATAATACATCTTTCTATTTCATCTTTTTTGAATACTAAATTCATATAAAGTGTAAGCAATCAATATTTATCTTCATCTTTCTATTTCAGATTTTCATGCAATTAAATATGCTTTCCTAGGCTCTCTTGCAGCAAAATTCGGATCTCCTATTAAGTTTTTAAGTCCTTATTTGTCCTTAATCCTCCTTTCAAATATCCAGTAGCTTAAATTTAATAATATGTCTCATCGATCCAGTATTATATTTGTATCAAAATTTTGCTCATTTAGTTCATAGTTCAAATTTTCTTAATTTTAGCTGAAATAAACTACTTTTTTAAACATAAGAAAAAGAAAAAATTATCATAACAAAGAAAATGTCAGAAACAATCTTCCCTAAATTTCTCATTAAAAAGAGGTAGGAAGAGAGAAGACAATCCTACGGAATAGGATAATTTTTTCACGACCCAAGAAACTCTTAGACAATAATTTTATTAATAATGATGTAATACAACCACTTGCCCTAGCATAAAACAGAAAATTAAATTCAAAATGTCAAGGGTCAAAATTTTTAAGTCTTTTTATATTTAATTTATAAAAAAATTGATTTTTTAGCTTTAATCTCTGTTTTAACTAAAAAAATTTTTTCATAAAAAACTAAAAGAATTTGATATCCACAA;start=149466;subtype=IES;support_ref=22;support_variant=57;type=IES;
scaffold51_51_with_IES	MILORD	internal_eliminated_sequence	152651	152698	.	.	.	ID=MILORD.51.152651.152698;Name=MILORD.51.152651.152698;bounded_by_ta=TRUE;common_boundary=Both;end=152698;ies_id=IESPGM.PTET51.1.51.144571;ies_left_dist=0;ies_min_dist=0;ies_right_dist=0;junction_seq=taatattcttttgagTAcaacaaaatctaaac;read_names=J00121:27:H3GGKBBXX:5:1101:24667:33334,J00121:27:H3GGKBBXX:5:1119:21054:44904,J00121:27:H3GGKBBXX:5:2101:27275:38592,J00121:27:H3GGKBBXX:5:1217:25956:1877,J00121:27:H3GGKBBXX:5:1206:14346:22907,J00121:27:H3GGKBBXX:5:1217:24688:7451,J00121:27:H3GGKBBXX:5:1113:13169:6449,J00121:27:H3GGKBBXX:5:1124:7811:13166,J00121:27:H3GGKBBXX:5:1111:26392:11636,J00121:27:H3GGKBBXX:5:2210:7628:39682,J00121:27:H3GGKBBXX:5:1228:7578:33369,J00121:27:H3GGKBBXX:5:2226:27062:41634,J00121:27:H3GGKBBXX:5:2227:13555:23892,J00121:27:H3GGKBBXX:5:1120:10521:4215,J00121:27:H3GGKBBXX:5:1122:18781:12550,J00121:27:H3GGKBBXX:5:2125:3863:17157,J00121:27:H3GGKBBXX:5:1101:29772:29940,J00121:27:H3GGKBBXX:5:2228:6674:13517,J00121:27:H3GGKBBXX:5:1212:21643:2105,J00121:27:H3GGKBBXX:5:2222:20364:38961,J00121:27:H3GGKBBXX:5:1128:21775:5218,J00121:27:H3GGKBBXX:5:1128:9587:18282,J00121:27:H3GGKBBXX:5:2228:12916:6114,J00121:27:H3GGKBBXX:5:2215:29833:15944,J00121:27:H3GGKBBXX:5:1123:14316:29325;sequence=TATGGTAGATTTGAGGATTGTTCCAAATTATAAAAATTATGTTAAGTA;start=152651;subtype=IES;support_ref=0;support_variant=25;type=IES;
scaffold51_51_with_IES	MILORD	internal_eliminated_sequence	154479	154507	.	.	.	ID=MILORD.51.154479.154507;Name=MILORD.51.154479.154507;bounded_by_ta=TRUE;common_boundary=Both;end=154507;ies_id=IESPGM.PTET51.1.51.146351;ies_left_dist=0;ies_min_dist=0;ies_right_dist=0;junction_seq=aaattttgatcattaTAatatatttgaaaaaa;read_names=J00121:27:H3GGKBBXX:5:1101:16650:44130,J00121:27:H3GGKBBXX:5:1106:12479:23786,J00121:27:H3GGKBBXX:5:2101:12256:11407,J00121:27:H3GGKBBXX:5:1227:16833:19408,J00121:27:H3GGKBBXX:5:1216:21085:9086,J00121:27:H3GGKBBXX:5:2109:24890:48456,J00121:27:H3GGKBBXX:5:1101:3752:7363,J00121:27:H3GGKBBXX:5:2227:20649:2809,J00121:27:H3GGKBBXX:5:1212:29467:7855,J00121:27:H3GGKBBXX:5:2204:23825:40315,J00121:27:H3GGKBBXX:5:2107:18680:19548,J00121:27:H3GGKBBXX:5:2213:11850:32508,J00121:27:H3GGKBBXX:5:2116:6624:26160,J00121:27:H3GGKBBXX:5:1212:16153:16647,J00121:27:H3GGKBBXX:5:2122:29975:14783,J00121:27:H3GGKBBXX:5:2110:17848:17966,J00121:27:H3GGKBBXX:5:2204:31964:47524,J00121:27:H3GGKBBXX:5:2122:10521:38750,J00121:27:H3GGKBBXX:5:2111:20557:14959,J00121:27:H3GGKBBXX:5:1102:18132:38046,J00121:27:H3GGKBBXX:5:2212:2189:15592,J00121:27:H3GGKBBXX:5:1116:15442:27584,J00121:27:H3GGKBBXX:5:2123:10855:46364,J00121:27:H3GGKBBXX:5:2111:18771:38908,J00121:27:H3GGKBBXX:5:2122:29589:14748,J00121:27:H3GGKBBXX:5:1118:18213:2703,J00121:27:H3GGKBBXX:5:2103:23713:45221,J00121:27:H3GGKBBXX:5:2123:24190:10422,J00121:27:H3GGKBBXX:5:2227:12337:43867,J00121:27:H3GGKBBXX:5:1124:7304:8488,J00121:27:H3GGKBBXX:5:2107:12459:16928,J00121:27:H3GGKBBXX:5:1110:13433:38767,J00121:27:H3GGKBBXX:5:1116:20486:27004,J00121:27:H3GGKBBXX:5:2207:19705:14150,J00121:27:H3GGKBBXX:5:1224:15361:16964,J00121:27:H3GGKBBXX:5:2123:6786:46733;sequence=TATAGTAGTTTAATATTGGGATTAGATTG;start=154479;subtype=IES;support_ref=0;support_variant=36;type=IES;
scaffold51_51_with_IES	MILORD	internal_eliminated_sequence	155762	155788	.	.	.	ID=MILORD.51.155762.155788;Name=MILORD.51.155762.155788;bounded_by_ta=TRUE;common_boundary=Both;end=155788;ies_id=IESPGM.PTET51.1.51.147605;ies_left_dist=0;ies_min_dist=0;ies_right_dist=0;junction_seq=ccaactcaattaaagTAagtaattctgtgaaa;read_names=J00121:27:H3GGKBBXX:5:1228:20943:12321,J00121:27:H3GGKBBXX:5:2208:9942:40596,J00121:27:H3GGKBBXX:5:1122:23348:38504,J00121:27:H3GGKBBXX:5:2210:15970:24138,J00121:27:H3GGKBBXX:5:2103:22567:35602,J00121:27:H3GGKBBXX:5:2128:6756:27584,J00121:27:H3GGKBBXX:5:2209:9222:28200,J00121:27:H3GGKBBXX:5:1119:16163:21307,J00121:27:H3GGKBBXX:5:2115:16153:36235,J00121:27:H3GGKBBXX:5:1218:4817:30134,J00121:27:H3GGKBBXX:5:2228:21643:25175,J00121:27:H3GGKBBXX:5:2208:22810:34266,J00121:27:H3GGKBBXX:5:2215:26240:35215,J00121:27:H3GGKBBXX:5:2103:18578:41809,J00121:27:H3GGKBBXX:5:1201:23419:9754,J00121:27:H3GGKBBXX:5:1112:21166:46258,J00121:27:H3GGKBBXX:5:1126:20872:34846,J00121:27:H3GGKBBXX:5:2223:17472:23048,J00121:27:H3GGKBBXX:5:1110:12023:27180,J00121:27:H3GGKBBXX:5:2108:3295:11460,J00121:27:H3GGKBBXX:5:2207:3285:10950,J00121:27:H3GGKBBXX:5:2227:8095:48614,J00121:27:H3GGKBBXX:5:2220:4117:25158,J00121:27:H3GGKBBXX:5:2119:16904:12568,J00121:27:H3GGKBBXX:5:2103:17563:35831,J00121:27:H3GGKBBXX:5:1206:9201:4110,J00121:27:H3GGKBBXX:5:1112:15828:5605,J00121:27:H3GGKBBXX:5:1126:18294:42759,J00121:27:H3GGKBBXX:5:1115:29244:38275;sequence=TATGGATCAATCCAATTATAATTACTA;start=155762;subtype=IES;support_ref=0;support_variant=29;type=IES;
scaffold51_51_with_IES	MILORD	internal_eliminated_sequence	159282	159421	.	.	.	ID=MILORD.51.159282.159421;Name=MILORD.51.159282.159421;bounded_by_ta=TRUE;common_boundary=Both;end=159421;ies_id=IESPGM.PTET51.1.51.151098;ies_left_dist=0;ies_min_dist=0;ies_right_dist=0;junction_seq=aaaatagaagattaaTAtgaaaatgaattaga;read_names=J00121:27:H3GGKBBXX:5:1110:14123:28393,J00121:27:H3GGKBBXX:5:1213:26149:43849,J00121:27:H3GGKBBXX:5:1105:8633:10932,J00121:27:H3GGKBBXX:5:2124:27407:9069,J00121:27:H3GGKBBXX:5:1207:21501:29782,J00121:27:H3GGKBBXX:5:2117:11201:17667,J00121:27:H3GGKBBXX:5:2218:26311:45783;sequence=TACTGTCAAATTTGGATTAGTTGAAGAATTACTTATATTATGTTGATAAATTAATAAGAATTTTCAAAAATCTAATGAGATACTTATATTTACAACAATAAAGCAATTGCATAAATTGATAAAATTTATTAATTTAAGTG;start=159282;subtype=IES;support_ref=68;support_variant=7;type=IES;
scaffold51_51_with_IES	MILORD	internal_eliminated_sequence	161362	161389	.	.	.	ID=MILORD.51.161362.161389;Name=MILORD.51.161362.161389;bounded_by_ta=TRUE;common_boundary=None;end=161389;ies_id=IESPGM.PTET51.1.51.154559;ies_left_dist=1521;ies_min_dist=1521;ies_right_dist=1593;junction_seq=attaactacaaatgaTAaagtaaggtggttaa;read_names=J00121:27:H3GGKBBXX:5:1117:7304:36306;sequence=TATCGATGGAGCTATGCCAGGATCACTA;start=161362;subtype=MAC;support_ref=115;support_variant=1;type=CRYPTIC;
scaffold51_51_with_IES	MILORD	internal_eliminated_sequence	162639	163509	.	.	.	ID=MILORD.51.162639.163509;Name=MILORD.51.162639.163509;bounded_by_ta=TRUE;common_boundary=RIGHT;end=163509;ies_id=IESPGM.PTET51.1.51.154988;ies_left_dist=773;ies_min_dist=0;ies_right_dist=0;junction_seq=ctaattagtctttatTAcctgattctttagaa;read_names=J00121:27:H3GGKBBXX:5:2209:23480:30433,J00121:27:H3GGKBBXX:5:2116:21125:3776;sequence=TATTATCGATTTAATCATCATCTGCCTTTTTTACAATAATAGAATTAAACATTATTGAATCTTATTATTACGAAATACTTAAATTTTATTCAAAAACTTTAGACTCACTCCCTTATGAGCGAGATTAAGTATCTTCTACAATATACTGTTTTATTCTGCTGCAGAGTATTTAAGATTAAATATTCGATTCATCTCTGCTTTTCCAAAAAATAGTCAGATCTAATTGATTTTAGCTATTAATGATTATCATAGAATTCGATTTAAAATTAGTCAATTCAAAGAAAATAAATAAAAAGAAATAGAAATCCTTTCTTTTAAGCACTAAAACTAAATTAATACTACAATACCTGAATCTTTAGAATCAATAAAGCAGGCGTTAACTTTAAATTTATTGTCATATATTTAATCATCTTCTATAGGTCGGTTTGTAGAAATTTCAATAATTTATGTTTAATTGGGGTTGATTTGACCAATAAATGGTATTATTTGAAATAAATCAGGTTTTGTAGCTTTTATCTATATTATTTCAAATTTAAGGCTACTTTGAAAGCAACATTTTTTTCAGTCAAATTTTTAAGAGACATTTAGGCATATGCTAATTTATTTTCTTTAACATTAAATTCTAAAAAATCTTTAGGTTCAATTTCTAAAAGCTCTTCCATTGAATATTATTTCTGCTTTATTATGCTCCTGAGTATCTAAGATTAAATAGTTGATATATCTCTGCTCTTCCAAAAAATAGTCAGATCTAATTGATTTTAGCTATTAATGATTATCATGGAATTCGATTTAAAATTAGTCAATTCAAAGAAAATAAATAAAAAGAAATAGAAATCCTTTCTTAAGCACTAAAACTAAATTAATACTACAA;start=162639;subtype=PARTIAL_EXTERNAL;support_ref=113;support_variant=2;type=ALTERNATIVE;
scaffold51_51_with_IES	MILORD	internal_eliminated_sequence	162883	162982	.	.	.	ID=MILORD.51.162883.162982;Name=MILORD.51.162883.162982;bounded_by_ta=TRUE;common_boundary=Both;end=162982;ies_id=IESPGM.PTET51.1.51.154559;ies_left_dist=0;ies_min_dist=0;ies_right_dist=0;junction_seq=ttagctattaatgatTAcctgaatctttagaa;read_names=J00121:27:H3GGKBBXX:5:2206:8014:7855,J00121:27:H3GGKBBXX:5:2109:9110:19671,J00121:27:H3GGKBBXX:5:2110:18345:48685,J00121:27:H3GGKBBXX:5:1227:4300:47805,J00121:27:H3GGKBBXX:5:1101:22140:15135,J00121:27:H3GGKBBXX:5:2206:21887:45643,J00121:27:H3GGKBBXX:5:1106:24931:12937,J00121:27:H3GGKBBXX:5:1202:23896:32173,J00121:27:H3GGKBBXX:5:2214:11129:17649,J00121:27:H3GGKBBXX:5:2210:23703:29765,J00121:27:H3GGKBBXX:5:2222:31345:28727,J00121:27:H3GGKBBXX:5:2214:11261:17632,J00121:27:H3GGKBBXX:5:1205:11332:22678,J00121:27:H3GGKBBXX:5:2204:24129:23364,J00121:27:H3GGKBBXX:5:1214:26981:20533,J00121:27:H3GGKBBXX:5:2111:13139:41282;sequence=TATCATAGAATTCGATTTAAAATTAGTCAATTCAAAGAAAATAAATAAAAAGAAATAGAAATCCTTTCTTTTAAGCACTAAAACTAAATTAATACTACAA;start=162883;subtype=IES;support_ref=35;support_variant=16;type=IES;
scaffold51_51_with_IES	MILORD	internal_eliminated_sequence	163412	163509	.	.	.	ID=MILORD.51.163412.163509;Name=MILORD.51.163412.163509;bounded_by_ta=TRUE;common_boundary=Both;end=163509;ies_id=IESPGM.PTET51.1.51.154988;ies_left_dist=0;ies_min_dist=0;ies_right_dist=0;junction_seq=ttagctattaatgatTAcctgattctttagaa;read_names=J00121:27:H3GGKBBXX:5:2122:17584:42337,J00121:27:H3GGKBBXX:5:2220:18375:6114,J00121:27:H3GGKBBXX:5:2227:17858:44183,J00121:27:H3GGKBBXX:5:2120:9973:24612,J00121:27:H3GGKBBXX:5:1120:20811:47155,J00121:27:H3GGKBBXX:5:2221:17442:36112,J00121:27:H3GGKBBXX:5:2101:28107:37255,J00121:27:H3GGKBBXX:5:1201:2392:43831;sequence=TATCATGGAATTCGATTTAAAATTAGTCAATTCAAAGAAAATAAATAAAAAGAAATAGAAATCCTTTCTTAAGCACTAAAACTAAATTAATACTACAA;start=163412;subtype=IES;support_ref=34;support_variant=8;type=IES;
scaffold51_51_with_IES	MILORD	internal_eliminated_sequence	167754	167795	.	.	.	ID=MILORD.51.167754.167795;Name=MILORD.51.167754.167795;bounded_by_ta=TRUE;common_boundary=None;end=167795;ies_id=IESPGM.PTET51.1.51.160521;ies_left_dist=1289;ies_min_dist=1289;ies_right_dist=1301;junction_seq=aaaaatgaaatttatTAattaaaaaatcaata;read_names=J00121:27:H3GGKBBXX:5:2216:22881:48315,J00121:27:H3GGKBBXX:5:1104:2280:31048,J00121:27:H3GGKBBXX:5:2211:3133:26687,J00121:27:H3GGKBBXX:5:2209:30939:4356;sequence=TATAGAAAAATAAATATGTATTTAATTCAACCAATTTATCTA;start=167754;subtype=MAC;support_ref=198;support_variant=4;type=CRYPTIC;
scaffold51_51_with_IES	MILORD	internal_eliminated_sequence	169043	169096	.	.	.	ID=MILORD.51.169043.169096;Name=MILORD.51.169043.169096;bounded_by_ta=TRUE;common_boundary=Both;end=169096;ies_id=IESPGM.PTET51.1.51.160521;ies_left_dist=0;ies_min_dist=0;ies_right_dist=0;junction_seq=atgacacttagtattTAtataattaaaattaa;read_names=J00121:27:H3GGKBBXX:5:2219:15483:37923,J00121:27:H3GGKBBXX:5:1116:13017:27672,J00121:27:H3GGKBBXX:5:1219:3021:41124,J00121:27:H3GGKBBXX:5:1125:19136:4655,J00121:27:H3GGKBBXX:5:1112:16538:8699,J00121:27:H3GGKBBXX:5:2205:26869:36903,J00121:27:H3GGKBBXX:5:1118:26332:37202,J00121:27:H3GGKBBXX:5:1102:8785:26177,J00121:27:H3GGKBBXX:5:1115:15057:44078,J00121:27:H3GGKBBXX:5:1107:18446:34723,J00121:27:H3GGKBBXX:5:2202:10094:28129,J00121:27:H3GGKBBXX:5:2106:21927:20006,J00121:27:H3GGKBBXX:5:1113:15595:18036,J00121:27:H3GGKBBXX:5:1227:26372:42724,J00121:27:H3GGKBBXX:5:2220:10216:45607,J00121:27:H3GGKBBXX:5:1115:6045:47383,J00121:27:H3GGKBBXX:5:2123:18416:4215,J00121:27:H3GGKBBXX:5:2219:10947:41282,J00121:27:H3GGKBBXX:5:1227:26504:42776,J00121:27:H3GGKBBXX:5:1102:7273:40789,J00121:27:H3GGKBBXX:5:1123:29224:43269,J00121:27:H3GGKBBXX:5:1227:21298:16207,J00121:27:H3GGKBBXX:5:1106:15788:46328,J00121:27:H3GGKBBXX:5:1124:23368:14308,J00121:27:H3GGKBBXX:5:2106:23338:9930,J00121:27:H3GGKBBXX:5:2212:25408:24384,J00121:27:H3GGKBBXX:5:2205:25682:6677,J00121:27:H3GGKBBXX:5:2222:12936:18704,J00121:27:H3GGKBBXX:5:1116:13880:41088,J00121:27:H3GGKBBXX:5:1216:15006:48526,J00121:27:H3GGKBBXX:5:2208:11596:33299,J00121:27:H3GGKBBXX:5:2119:14590:9156,J00121:27:H3GGKBBXX:5:2120:30178:3178,J00121:27:H3GGKBBXX:5:1210:7446:38381;sequence=TATAGTGTTTATTAAATAGAGTTATAAATTATATTAATGATTCTTGTTCTACTA;start=169043;subtype=IES;support_ref=70;support_variant=34;type=IES;
scaffold51_51_with_IES	MILORD	internal_eliminated_sequence	169175	169230	.	.	.	ID=MILORD.51.169175.169230;Name=MILORD.51.169175.169230;bounded_by_ta=TRUE;common_boundary=Both;end=169230;ies_id=IESPGM.PTET51.1.51.160599;ies_left_dist=0;ies_min_dist=0;ies_right_dist=0;junction_seq=gttaccattaatagtTAgaaaaccgatagcgg;read_names=J00121:27:H3GGKBBXX:5:1213:15016:19953,J00121:27:H3GGKBBXX:5:1219:13920:18019,J00121:27:H3GGKBBXX:5:1111:15240:37150,J00121:27:H3GGKBBXX:5:1202:23571:3758,J00121:27:H3GGKBBXX:5:1213:7111:5903,J00121:27:H3GGKBBXX:5:2227:15940:31892,J00121:27:H3GGKBBXX:5:2228:12916:17016,J00121:27:H3GGKBBXX:5:1228:24962:46645,J00121:27:H3GGKBBXX:5:2102:21988:22291,J00121:27:H3GGKBBXX:5:1107:27773:30134;sequence=TATGGGGTCTTGGAAATTATGTAATTATATGGAATTAAATATTGATGAAGGGTCTA;start=169175;subtype=IES;support_ref=34;support_variant=10;type=IES;
scaffold51_51_with_IES	MILORD	internal_eliminated_sequence	170078	170104	.	.	.	ID=MILORD.51.170078.170104;Name=MILORD.51.170078.170104;bounded_by_ta=TRUE;common_boundary=None;end=170104;ies_id=IESPGM.PTET51.1.51.160599;ies_left_dist=-903;ies_min_dist=874;ies_right_dist=-874;junction_seq=taacaaaagaaatagTAgtattggttcgattg;read_names=J00121:27:H3GGKBBXX:5:1105:29234:41950,J00121:27:H3GGKBBXX:5:1201:5649:13711,J00121:27:H3GGKBBXX:5:2215:15930:30538;sequence=TATGCATAAGAAGAATGAAACCAAGTA;start=170078;subtype=MAC;support_ref=330;support_variant=3;type=CRYPTIC;
scaffold51_51_with_IES	MILORD	internal_eliminated_sequence	170780	170821	.	.	.	ID=MILORD.51.170780.170821;Name=MILORD.51.170780.170821;bounded_by_ta=TRUE;common_boundary=None;end=170821;ies_id=IESPGM.PTET51.1.51.160599;ies_left_dist=-1605;ies_min_dist=1591;ies_right_dist=-1591;junction_seq=atcataataaaatgaTAgggccttttataata;read_names=J00121:27:H3GGKBBXX:5:1222:17868:7521,J00121:27:H3GGKBBXX:5:2103:8917:5587;sequence=TATAGTTGAAAAGAAACAACACAAAAAAATAAAATCTGATTG;start=170780;subtype=MAC;support_ref=180;support_variant=2;type=CRYPTIC;
scaffold51_51_with_IES	MILORD	internal_eliminated_sequence	173286	173311	.	.	.	ID=MILORD.51.173286.173311;Name=MILORD.51.173286.173311;bounded_by_ta=TRUE;common_boundary=Both;end=173311;ies_id=IESPGM.PTET51.1.51.164654;ies_left_dist=0;ies_min_dist=0;ies_right_dist=0;junction_seq=aaagaagcatcctagTAgcaaggatatccaca;read_names=J00121:27:H3GGKBBXX:5:1201:22820:42056,J00121:27:H3GGKBBXX:5:2204:31872:20533,J00121:27:H3GGKBBXX:5:1126:21663:30380,J00121:27:H3GGKBBXX:5:1116:17158:28551,J00121:27:H3GGKBBXX:5:2211:14174:9666,J00121:27:H3GGKBBXX:5:1104:9739:35813,J00121:27:H3GGKBBXX:5:2219:12205:37132,J00121:27:H3GGKBBXX:5:1107:14966:13500,J00121:27:H3GGKBBXX:5:1226:9983:4901,J00121:27:H3GGKBBXX:5:1218:28929:13922,J00121:27:H3GGKBBXX:5:2213:16031:47805,J00121:27:H3GGKBBXX:5:2228:5213:8277,J00121:27:H3GGKBBXX:5:1118:12845:48931,J00121:27:H3GGKBBXX:5:1216:4422:16331,J00121:27:H3GGKBBXX:5:2208:9343:1719,J00121:27:H3GGKBBXX:5:2215:9800:6308,J00121:27:H3GGKBBXX:5:2210:15859:45256,J00121:27:H3GGKBBXX:5:2118:12317:42741,J00121:27:H3GGKBBXX:5:2116:11789:14924,J00121:27:H3GGKBBXX:5:1109:11332:16489,J00121:27:H3GGKBBXX:5:2225:18152:42864,J00121:27:H3GGKBBXX:5:1210:12144:9983,J00121:27:H3GGKBBXX:5:1126:14844:48315,J00121:27:H3GGKBBXX:5:2110:12571:33826,J00121:27:H3GGKBBXX:5:1103:18010:5059,J00121:27:H3GGKBBXX:5:2207:27204:34037,J00121:27:H3GGKBBXX:5:2212:18781:18247,J00121:27:H3GGKBBXX:5:2219:29792:45309,J00121:27:H3GGKBBXX:5:2217:32319:11530,J00121:27:H3GGKBBXX:5:1210:17908:26512,J00121:27:H3GGKBBXX:5:1107:7567:43163,J00121:27:H3GGKBBXX:5:2122:11566:42565,J00121:27:H3GGKBBXX:5:1115:11749:17632,J00121:27:H3GGKBBXX:5:2115:19319:28358,J00121:27:H3GGKBBXX:5:1215:19492:35585,J00121:27:H3GGKBBXX:5:1223:2696:2967,J00121:27:H3GGKBBXX:5:1112:25408:46680,J00121:27:H3GGKBBXX:5:1220:27742:38170,J00121:27:H3GGKBBXX:5:2206:11079:41088,J00121:27:H3GGKBBXX:5:2228:9891:30380,J00121:27:H3GGKBBXX:5:2107:12642:2721,J00121:27:H3GGKBBXX:5:2101:29528:35251,J00121:27:H3GGKBBXX:5:2117:5375:21571,J00121:27:H3GGKBBXX:5:1111:14346:46469,J00121:27:H3GGKBBXX:5:1206:3488:26670,J00121:27:H3GGKBBXX:5:2111:30513:6255,J00121:27:H3GGKBBXX:5:2225:3315:13781,J00121:27:H3GGKBBXX:5:2227:4239:46504,J00121:27:H3GGKBBXX:5:2215:30878:45713,J00121:27:H3GGKBBXX:5:1218:11089:2246,J00121:27:H3GGKBBXX:5:2215:14326:25720,J00121:27:H3GGKBBXX:5:2106:27610:12023,J00121:27:H3GGKBBXX:5:1126:19157:43620,J00121:27:H3GGKBBXX:5:2118:30371:41493,J00121:27:H3GGKBBXX:5:1214:21399:39488,J00121:27:H3GGKBBXX:5:1222:24962:37220,J00121:27:H3GGKBBXX:5:2112:26839:9913,J00121:27:H3GGKBBXX:5:2215:14986:14555,J00121:27:H3GGKBBXX:5:2102:25266:18370,J00121:27:H3GGKBBXX:5:1115:10226:9156,J00121:27:H3GGKBBXX:5:2116:31741:6308,J00121:27:H3GGKBBXX:5:2109:3488:44711,J00121:27:H3GGKBBXX:5:1102:9759:4409,J00121:27:H3GGKBBXX:5:1221:16914:44588;sequence=TATAGAATAATCAAAGGTTTTGAGTA;start=173286;subtype=IES;support_ref=3;support_variant=64;type=IES;
scaffold51_51_with_IES	MILORD	internal_eliminated_sequence	173923	173950	.	.	.	ID=MILORD.51.173923.173950;Name=MILORD.51.173923.173950;bounded_by_ta=TRUE;common_boundary=None;end=173950;ies_id=IESPGM.PTET51.1.51.165819;ies_left_dist=554;ies_min_dist=554;ies_right_dist=555;junction_seq=atttttattggtttgTAaagttcttcctacaa;read_names=J00121:27:H3GGKBBXX:5:1215:12327:20392,J00121:27:H3GGKBBXX:5:1105:14306:5886,J00121:27:H3GGKBBXX:5:2116:4645:6273,J00121:27:H3GGKBBXX:5:2119:31284:12761,J00121:27:H3GGKBBXX:5:1210:7436:33334,J00121:27:H3GGKBBXX:5:1120:26098:25826;sequence=TATAATTTTATCTATTTTCATTCTTAAT;start=173923;subtype=MAC;support_ref=297;support_variant=6;type=CRYPTIC;
scaffold51_51_with_IES	MILORD	internal_eliminated_sequence	174477	174505	.	.	.	ID=MILORD.51.174477.174505;Name=MILORD.51.174477.174505;bounded_by_ta=TRUE;common_boundary=Both;end=174505;ies_id=IESPGM.PTET51.1.51.165819;ies_left_dist=0;ies_min_dist=0;ies_right_dist=0;junction_seq=gttgggaaacaatgaTAacctaatgaattttt;read_names=J00121:27:H3GGKBBXX:5:1103:13971:33932,J00121:27:H3GGKBBXX:5:1215:22414:36288,J00121:27:H3GGKBBXX:5:1224:29741:33158,J00121:27:H3GGKBBXX:5:2205:11728:24489,J00121:27:H3GGKBBXX:5:1109:16315:6730,J00121:27:H3GGKBBXX:5:1220:9719:17350,J00121:27:H3GGKBBXX:5:1208:25966:5939,J00121:27:H3GGKBBXX:5:1118:11434:6958,J00121:27:H3GGKBBXX:5:1112:16975:24401,J00121:27:H3GGKBBXX:5:2217:9374:38978,J00121:27:H3GGKBBXX:5:2101:16518:10422,J00121:27:H3GGKBBXX:5:1121:16457:30714,J00121:27:H3GGKBBXX:5:2227:16995:37484,J00121:27:H3GGKBBXX:5:1221:28280:25914,J00121:27:H3GGKBBXX:5:2120:28726:29184,J00121:27:H3GGKBBXX:5:2205:18832:30714,J00121:27:H3GGKBBXX:5:2202:12865:4549,J00121:27:H3GGKBBXX:5:1114:17259:15258,J00121:27:H3GGKBBXX:5:2112:27773:37097,J00121:27:H3GGKBBXX:5:2220:23764:44746,J00121:27:H3GGKBBXX:5:2113:29660:1472,J00121:27:H3GGKBBXX:5:2221:20466:29325,J00121:27:H3GGKBBXX:5:1121:28209:39822,J00121:27:H3GGKBBXX:5:2208:13078:36675,J00121:27:H3GGKBBXX:5:2126:10318:17263,J00121:27:H3GGKBBXX:5:1116:16752:2668,J00121:27:H3GGKBBXX:5:2227:21947:4919,J00121:27:H3GGKBBXX:5:2220:26494:48139,J00121:27:H3GGKBBXX:5:1215:14692:23927,J00121:27:H3GGKBBXX:5:1206:19329:36675,J00121:27:H3GGKBBXX:5:1121:16985:42003,J00121:27:H3GGKBBXX:5:2206:7263:20129,J00121:27:H3GGKBBXX:5:1108:7699:9737,J00121:27:H3GGKBBXX:5:2225:24180:26547,J00121:27:H3GGKBBXX:5:2202:20628:7732,J00121:27:H3GGKBBXX:5:1117:10713:43234,J00121:27:H3GGKBBXX:5:2117:22282:16155,J00121:27:H3GGKBBXX:5:2210:25073:31224,J00121:27:H3GGKBBXX:5:2110:16711:32455,J00121:27:H3GGKBBXX:5:1126:27773:33826,J00121:27:H3GGKBBXX:5:2124:22698:11601,J00121:27:H3GGKBBXX:5:1105:2372:31628,J00121:27:H3GGKBBXX:5:2124:12053:17104,J00121:27:H3GGKBBXX:5:2112:6177:39312,J00121:27:H3GGKBBXX:5:1206:8633:26898,J00121:27:H3GGKBBXX:5:1214:17695:24595,J00121:27:H3GGKBBXX:5:1219:26768:30116,J00121:27:H3GGKBBXX:5:2202:22404:10282,J00121:27:H3GGKBBXX:5:1102:6502:22502,J00121:27:H3GGKBBXX:5:2205:13981:6378,J00121:27:H3GGKBBXX:5:1223:5771:21412,J00121:27:H3GGKBBXX:5:1207:14661:18353,J00121:27:H3GGKBBXX:5:2219:4797:32736,J00121:27:H3GGKBBXX:5:2217:7933:38240,J00121:27:H3GGKBBXX:5:2222:23947:27479,J00121:27:H3GGKBBXX:5:1108:23348:1437,J00121:27:H3GGKBBXX:5:2126:18284:3916,J00121:27:H3GGKBBXX:5:2107:5528:28586,J00121:27:H3GGKBBXX:5:1108:31050:5429,J00121:27:H3GGKBBXX:5:2104:20182:28411,J00121:27:H3GGKBBXX:5:1111:24170:38205,J00121:27:H3GGKBBXX:5:1128:15706:40104,J00121:27:H3GGKBBXX:5:2120:23338:31242,J00121:27:H3GGKBBXX:5:2107:25317:23593,J00121:27:H3GGKBBXX:5:1206:20679:5956,J00121:27:H3GGKBBXX:5:2115:11119:34090,J00121:27:H3GGKBBXX:5:1208:4005:29536,J00121:27:H3GGKBBXX:5:1209:15930:31031,J00121:27:H3GGKBBXX:5:1112:4442:24349,J00121:27:H3GGKBBXX:5:2122:3599:36147,J00121:27:H3GGKBBXX:5:2119:28229:46821,J00121:27:H3GGKBBXX:5:1108:19847:29835;sequence=TATAAATAAGAAAGTAGTGAATTGATCTA;start=174477;subtype=IES;support_ref=0;support_variant=72;type=IES;
scaffold51_51_with_IES	MILORD	internal_eliminated_sequence	176720	176795	.	.	.	ID=MILORD.51.176720.176795;Name=MILORD.51.176720.176795;bounded_by_ta=TRUE;common_boundary=Both;end=176795;ies_id=IESPGM.PTET51.1.51.168033;ies_left_dist=0;ies_min_dist=0;ies_right_dist=0;junction_seq=gaattcaaaatcaatTAccaaatctgtgatag;read_names=J00121:27:H3GGKBBXX:5:1204:10784:24753,J00121:27:H3GGKBBXX:5:1107:20425:20428,J00121:27:H3GGKBBXX:5:2227:24464:23698,J00121:27:H3GGKBBXX:5:1123:17391:10141,J00121:27:H3GGKBBXX:5:1208:19045:22502,J00121:27:H3GGKBBXX:5:1122:29792:45942,J00121:27:H3GGKBBXX:5:2228:5020:17298,J00121:27:H3GGKBBXX:5:2119:23541:37888,J00121:27:H3GGKBBXX:5:2208:9343:25527,J00121:27:H3GGKBBXX:5:1109:7557:48210,J00121:27:H3GGKBBXX:5:1118:29254:1191,J00121:27:H3GGKBBXX:5:2203:7009:35620,J00121:27:H3GGKBBXX:5:1119:18893:2088,J00121:27:H3GGKBBXX:5:2217:11505:6976,J00121:27:H3GGKBBXX:5:2112:2432:35391,J00121:27:H3GGKBBXX:5:2212:24353:41651,J00121:27:H3GGKBBXX:5:1222:25296:18810,J00121:27:H3GGKBBXX:5:1108:23074:21078,J00121:27:H3GGKBBXX:5:1123:26636:41247,J00121:27:H3GGKBBXX:5:2203:7496:39488,J00121:27:H3GGKBBXX:5:2205:6583:8787,J00121:27:H3GGKBBXX:5:2225:6786:35303,J00121:27:H3GGKBBXX:5:1216:11018:43726,J00121:27:H3GGKBBXX:5:1101:28605:42126,J00121:27:H3GGKBBXX:5:1105:23663:27549,J00121:27:H3GGKBBXX:5:2203:14651:30187,J00121:27:H3GGKBBXX:5:2119:21684:30134,J00121:27:H3GGKBBXX:5:1217:27996:38187,J00121:27:H3GGKBBXX:5:1103:13311:43550,J00121:27:H3GGKBBXX:5:1126:11292:21940,J00121:27:H3GGKBBXX:5:1106:9019:28762,J00121:27:H3GGKBBXX:5:1224:14702:45959,J00121:27:H3GGKBBXX:5:1126:13545:2914,J00121:27:H3GGKBBXX:5:2216:8856:31470,J00121:27:H3GGKBBXX:5:1210:9384:1754,J00121:27:H3GGKBBXX:5:2108:14844:25210,J00121:27:H3GGKBBXX:5:2223:20202:26934,J00121:27:H3GGKBBXX:5:2117:7405:11337,J00121:27:H3GGKBBXX:5:1107:18335:2387;sequence=TACAGTTCCATTTAGATTTACTTAAATTCTTTAATTGTAATTTATACTATAAATACTTTAAAATTCAATCGCTGTG;start=176720;subtype=IES;support_ref=50;support_variant=39;type=IES;
scaffold51_51_with_IES	MILORD	internal_eliminated_sequence	176767	176795	.	.	.	ID=MILORD.51.176767.176795;Name=MILORD.51.176767.176795;bounded_by_ta=TRUE;common_boundary=RIGHT;end=176795;ies_id=IESPGM.PTET51.1.51.168033;ies_left_dist=-47;ies_min_dist=0;ies_right_dist=0;junction_seq=aattgtaatttatacTAccaaatctgtgatag;read_names=J00121:27:H3GGKBBXX:5:2102:2595:18898,J00121:27:H3GGKBBXX:5:1228:23947:17210,J00121:27:H3GGKBBXX:5:1106:22059:34266,J00121:27:H3GGKBBXX:5:2217:14072:10053;sequence=TATAAATACTTTAAAATTCAATCGCTGTG;start=176767;subtype=PARTIAL_INTERNAL;support_ref=60;support_variant=4;type=ALTERNATIVE;
scaffold51_51_with_IES	MILORD	internal_eliminated_sequence	179277	179374	.	.	.	ID=MILORD.51.179277.179374;Name=MILORD.51.179277.179374;bounded_by_ta=TRUE;common_boundary=None;end=179374;ies_id=IESPGM.PTET51.1.51.170512;ies_left_dist=-2;ies_min_dist=2;ies_right_dist=-2;junction_seq=taaataatatccttaTAtaaataaaaaggtta;read_names=J00121:27:H3GGKBBXX:5:2102:27022:20181,J00121:27:H3GGKBBXX:5:2201:20141:45783,J00121:27:H3GGKBBXX:5:1125:15838:18529,J00121:27:H3GGKBBXX:5:2207:16833:29782,J00121:27:H3GGKBBXX:5:1217:6979:30257,J00121:27:H3GGKBBXX:5:1122:26494:13218,J00121:27:H3GGKBBXX:5:1217:14336:29149,J00121:27:H3GGKBBXX:5:2201:23297:6238,J00121:27:H3GGKBBXX:5:1217:7395:22819,J00121:27:H3GGKBBXX:5:1119:27529:48772,J00121:27:H3GGKBBXX:5:1110:7162:40315,J00121:27:H3GGKBBXX:5:1102:7527:37783,J00121:27:H3GGKBBXX:5:1212:15767:47489,J00121:27:H3GGKBBXX:5:1204:23500:31101,J00121:27:H3GGKBBXX:5:2113:7872:12462,J00121:27:H3GGKBBXX:5:2115:24535:31347,J00121:27:H3GGKBBXX:5:1120:13788:35092,J00121:27:H3GGKBBXX:5:2121:29843:10053,J00121:27:H3GGKBBXX:5:2224:23358:27162,J00121:27:H3GGKBBXX:5:1125:30157:27971,J00121:27:H3GGKBBXX:5:2203:7009:36042,J00121:27:H3GGKBBXX:5:2207:15574:16876,J00121:27:H3GGKBBXX:5:1120:9546:1719,J00121:27:H3GGKBBXX:5:1126:23267:29782,J00121:27:H3GGKBBXX:5:1219:19674:5587,J00121:27:H3GGKBBXX:5:2225:7344:48649,J00121:27:H3GGKBBXX:5:2210:10825:31400,J00121:27:H3GGKBBXX:5:1120:19553:30978,J00121:27:H3GGKBBXX:5:1205:20851:20322;sequence=TATAATTGATCATATGAACTTTTTGAATTATAAAGTTTGTTTATTATTCATATCATAACATTCCTTTTAATTATTAAATTCTCACCATATATTGACTA;start=179277;subtype=OVERLAPPING;support_ref=58;support_variant=29;type=ALTERNATIVE;
scaffold51_51_with_IES	MILORD	internal_eliminated_sequence	180510	180727	.	.	.	ID=MILORD.51.180510.180727;Name=MILORD.51.180510.180727;bounded_by_ta=TRUE;common_boundary=Both;end=180727;ies_id=IESPGM.PTET51.1.51.171649;ies_left_dist=0;ies_min_dist=0;ies_right_dist=0;junction_seq=gaaccttcacagtgtTAgcaacatattagcat;read_names=J00121:27:H3GGKBBXX:5:1215:26433:1121,J00121:27:H3GGKBBXX:5:1102:19664:14748,J00121:27:H3GGKBBXX:5:1123:8877:41528,J00121:27:H3GGKBBXX:5:2109:3254:8646,J00121:27:H3GGKBBXX:5:2122:24373:34090,J00121:27:H3GGKBBXX:5:2103:25104:9297,J00121:27:H3GGKBBXX:5:1226:3620:17931,J00121:27:H3GGKBBXX:5:1106:19289:15117,J00121:27:H3GGKBBXX:5:1225:8176:18652,J00121:27:H3GGKBBXX:5:1215:13555:17948,J00121:27:H3GGKBBXX:5:2203:32390:36270,J00121:27:H3GGKBBXX:5:2102:9039:11636,J00121:27:H3GGKBBXX:5:2221:4564:32402,J00121:27:H3GGKBBXX:5:1127:9465:16067,J00121:27:H3GGKBBXX:5:1117:15767:4760,J00121:27:H3GGKBBXX:5:1114:20243:11882,J00121:27:H3GGKBBXX:5:2126:28138:16454,J00121:27:H3GGKBBXX:5:2103:26220:29518,J00121:27:H3GGKBBXX:5:1208:18578:24648,J00121:27:H3GGKBBXX:5:1228:26524:17421,J00121:27:H3GGKBBXX:5:1127:20060:2457,J00121:27:H3GGKBBXX:5:1201:6877:26213,J00121:27:H3GGKBBXX:5:2212:26626:17386,J00121:27:H3GGKBBXX:5:2223:10267:18616,J00121:27:H3GGKBBXX:5:2213:21207:16225,J00121:27:H3GGKBBXX:5:2223:11363:9156,J00121:27:H3GGKBBXX:5:2202:7030:19584,J00121:27:H3GGKBBXX:5:2113:4655:3758,J00121:27:H3GGKBBXX:5:1209:28848:46803,J00121:27:H3GGKBBXX:5:1103:4939:39805,J00121:27:H3GGKBBXX:5:2120:15635:3758,J00121:27:H3GGKBBXX:5:1206:25124:28850,J00121:27:H3GGKBBXX:5:2228:8674:37871,J00121:27:H3GGKBBXX:5:2223:26007:38644,J00121:27:H3GGKBBXX:5:1208:28838:40702,J00121:27:H3GGKBBXX:5:1123:15037:13939,J00121:27:H3GGKBBXX:5:1227:29965:31400,J00121:27:H3GGKBBXX:5:2126:20070:39436;sequence=TATCGTGATTGCAAAGATGATAATACAAAAAGGGATATCTGAAATAAAAATTTTGAAACTTCAATAGGTTAATAATTTTTAATAGTCTAACAAAAGTTTCATTTTCTATTTATTCTATTTTTAGTATAATAATTAAATTTATCGATAAAATCTATTTATAAGTGATTAATCATCTTAATCATCTTTTGCTTATAACAGAATGTTTAGTGCAAAGGTTG;start=180510;subtype=IES;support_ref=64;support_variant=38;type=IES;
scaffold51_51_with_IES	MILORD	internal_eliminated_sequence	182563	182702	.	.	.	ID=MILORD.51.182563.182702;Name=MILORD.51.182563.182702;bounded_by_ta=TRUE;common_boundary=RIGHT;end=182702;ies_id=IESPGM.PTET51.1.51.173518;ies_left_dist=34;ies_min_dist=0;ies_right_dist=0;junction_seq=tggacatgatggtcaTAgcattataaagacac;read_names=J00121:27:H3GGKBBXX:5:1105:17980:39963,J00121:27:H3GGKBBXX:5:2202:28097:47577;sequence=TACAACTTGCCTTTTGGCATTTGCATAAATCTTCTATAGTTGAAGACTAAAAATGTTGTGATTCCTATGGAATTTTGCATATTTTTCTTTTTTCATTCAATTTCAAAAATGACTATTTATAATTAGTTTCCAATCTAGTA;start=182563;subtype=PARTIAL_EXTERNAL;support_ref=114;support_variant=2;type=ALTERNATIVE;
scaffold51_51_with_IES	MILORD	internal_eliminated_sequence	182597	182702	.	.	.	ID=MILORD.51.182597.182702;Name=MILORD.51.182597.182702;bounded_by_ta=TRUE;common_boundary=Both;end=182702;ies_id=IESPGM.PTET51.1.51.173518;ies_left_dist=0;ies_min_dist=0;ies_right_dist=0;junction_seq=tttgcataaatcttcTAgcattataaagacac;read_names=J00121:27:H3GGKBBXX:5:1210:20019:30837,J00121:27:H3GGKBBXX:5:1120:22932:29237,J00121:27:H3GGKBBXX:5:1201:18051:34354,J00121:27:H3GGKBBXX:5:1207:3356:10053,J00121:27:H3GGKBBXX:5:1113:14357:41036,J00121:27:H3GGKBBXX:5:2120:20882:26810,J00121:27:H3GGKBBXX:5:2212:20009:34758,J00121:27:H3GGKBBXX:5:1123:13382:41036,J00121:27:H3GGKBBXX:5:2210:24819:1490,J00121:27:H3GGKBBXX:5:2215:19187:28094,J00121:27:H3GGKBBXX:5:2216:16711:7380,J00121:27:H3GGKBBXX:5:2214:6573:29905,J00121:27:H3GGKBBXX:5:2117:10876:2791,J00121:27:H3GGKBBXX:5:1110:12297:16084,J00121:27:H3GGKBBXX:5:2121:8379:10000,J00121:27:H3GGKBBXX:5:2217:4269:28762,J00121:27:H3GGKBBXX:5:1207:6400:1824,J00121:27:H3GGKBBXX:5:1216:12459:45906,J00121:27:H3GGKBBXX:5:1117:26037:18405,J00121:27:H3GGKBBXX:5:2119:7659:29852,J00121:27:H3GGKBBXX:5:1228:4513:12304,J00121:27:H3GGKBBXX:5:2220:25804:33053,J00121:27:H3GGKBBXX:5:1123:10815:3811,J00121:27:H3GGKBBXX:5:1107:5660:19566,J00121:27:H3GGKBBXX:5:2212:27691:33264,J00121:27:H3GGKBBXX:5:2217:9942:33738,J00121:27:H3GGKBBXX:5:2109:30360:6519,J00121:27:H3GGKBBXX:5:2201:3305:41581,J00121:27:H3GGKBBXX:5:1101:13697:5358,J00121:27:H3GGKBBXX:5:1226:17066:15240;sequence=TATAGTTGAAGACTAAAAATGTTGTGATTCCTATGGAATTTTGCATATTTTTCTTTTTTCATTCAATTTCAAAAATGACTATTTATAATTAGTTTCCAATCTAGTA;start=182597;subtype=IES;support_ref=100;support_variant=30;type=IES;
scaffold51_51_with_IES	MILORD	internal_eliminated_sequence	184765	184811	.	.	.	ID=MILORD.51.184765.184811;Name=MILORD.51.184765.184811;bounded_by_ta=TRUE;common_boundary=Both;end=184811;ies_id=IESPGM.PTET51.1.51.175580;ies_left_dist=0;ies_min_dist=0;ies_right_dist=0;junction_seq=ggaaggtattccattTAtcattaagtattgct;read_names=J00121:27:H3GGKBBXX:5:1123:28808:15363,J00121:27:H3GGKBBXX:5:1215:12662:21289,J00121:27:H3GGKBBXX:5:2219:27225:11073,J00121:27:H3GGKBBXX:5:1221:3407:33668,J00121:27:H3GGKBBXX:5:2109:20943:6378,J00121:27:H3GGKBBXX:5:1222:10998:5323,J00121:27:H3GGKBBXX:5:1128:6979:28252,J00121:27:H3GGKBBXX:5:1126:8511:38504,J00121:27:H3GGKBBXX:5:2214:11951:23153,J00121:27:H3GGKBBXX:5:2218:19715:37378,J00121:27:H3GGKBBXX:5:1124:12408:1332,J00121:27:H3GGKBBXX:5:1104:23926:20515,J00121:27:H3GGKBBXX:5:1212:18172:49124,J00121:27:H3GGKBBXX:5:2224:9628:34319,J00121:27:H3GGKBBXX:5:1216:20232:24630,J00121:27:H3GGKBBXX:5:2225:20973:39312,J00121:27:H3GGKBBXX:5:1111:12368:28446,J00121:27:H3GGKBBXX:5:1216:16001:43427,J00121:27:H3GGKBBXX:5:1123:7476:10299,J00121:27:H3GGKBBXX:5:2101:12530:39523,J00121:27:H3GGKBBXX:5:1102:8542:20515,J00121:27:H3GGKBBXX:5:1124:5365:9772,J00121:27:H3GGKBBXX:5:1126:32410:1947,J00121:27:H3GGKBBXX:5:1106:8948:7820,J00121:27:H3GGKBBXX:5:2110:14763:22749,J00121:27:H3GGKBBXX:5:2205:5822:9825,J00121:27:H3GGKBBXX:5:1213:26078:23821,J00121:27:H3GGKBBXX:5:2214:22668:34477,J00121:27:H3GGKBBXX:5:1202:23104:24261,J00121:27:H3GGKBBXX:5:1209:20892:15926,J00121:27:H3GGKBBXX:5:1228:26118:21254,J00121:27:H3GGKBBXX:5:1228:13616:7117,J00121:27:H3GGKBBXX:5:2113:28980:37712,J00121:27:H3GGKBBXX:5:1123:13788:24788,J00121:27:H3GGKBBXX:5:2219:16752:17192,J00121:27:H3GGKBBXX:5:1205:5934:41036,J00121:27:H3GGKBBXX:5:2216:24556:36763,J00121:27:H3GGKBBXX:5:1213:26027:21307,J00121:27:H3GGKBBXX:5:2201:8379:12708,J00121:27:H3GGKBBXX:5:1216:21410:15698,J00121:27:H3GGKBBXX:5:1116:12114:15873,J00121:27:H3GGKBBXX:5:1201:11058:26846,J00121:27:H3GGKBBXX:5:2115:26453:15574,J00121:27:H3GGKBBXX:5:2202:5294:29343,J00121:27:H3GGKBBXX:5:2218:18883:27602,J00121:27:H3GGKBBXX:5:2101:24038:13253,J00121:27:H3GGKBBXX:5:2216:31426:41774,J00121:27:H3GGKBBXX:5:2221:12520:30398,J00121:27:H3GGKBBXX:5:1217:9293:20375,J00121:27:H3GGKBBXX:5:1117:7364:16647,J00121:27:H3GGKBBXX:5:2228:30492:20252,J00121:27:H3GGKBBXX:5:1226:7486:20093,J00121:27:H3GGKBBXX:5:1106:4168:36710;sequence=TACGGTCGAGAGATGGAAATAATAATATACTTTATTCACTTGGGGTG;start=184765;subtype=IES;support_ref=2;support_variant=53;type=IES;
scaffold51_51_with_IES	MILORD	internal_eliminated_sequence	185183	185239	.	.	.	ID=MILORD.51.185183.185239;Name=MILORD.51.185183.185239;bounded_by_ta=TRUE;common_boundary=Both;end=185239;ies_id=IESPGM.PTET51.1.51.175951;ies_left_dist=0;ies_min_dist=0;ies_right_dist=0;junction_seq=gattcaatcttaatgTAcatattgagtttact;read_names=J00121:27:H3GGKBBXX:5:2112:27072:27479,J00121:27:H3GGKBBXX:5:1111:28077:13675,J00121:27:H3GGKBBXX:5:2120:14732:26705,J00121:27:H3GGKBBXX:5:2216:16437:5886,J00121:27:H3GGKBBXX:5:2227:20770:22291,J00121:27:H3GGKBBXX:5:2213:27783:16436,J00121:27:H3GGKBBXX:5:1227:29214:31646,J00121:27:H3GGKBBXX:5:1224:15361:23856,J00121:27:H3GGKBBXX:5:1206:18213:4778,J00121:27:H3GGKBBXX:5:1216:25773:27514,J00121:27:H3GGKBBXX:5:1221:24647:37097,J00121:27:H3GGKBBXX:5:2219:24769:12163,J00121:27:H3GGKBBXX:5:2120:14752:26670,J00121:27:H3GGKBBXX:5:1227:10033:30907,J00121:27:H3GGKBBXX:5:1112:3417:32314,J00121:27:H3GGKBBXX:5:1201:8420:42390,J00121:27:H3GGKBBXX:5:2210:30431:42267,J00121:27:H3GGKBBXX:5:2113:20689:23663,J00121:27:H3GGKBBXX:5:1102:20527:39137,J00121:27:H3GGKBBXX:5:2227:13717:33527,J00121:27:H3GGKBBXX:5:2213:16681:29589,J00121:27:H3GGKBBXX:5:2113:29254:44552,J00121:27:H3GGKBBXX:5:1218:17736:42425,J00121:27:H3GGKBBXX:5:1109:14448:9262,J00121:27:H3GGKBBXX:5:2123:28402:14203,J00121:27:H3GGKBBXX:5:2220:11322:3846,J00121:27:H3GGKBBXX:5:1222:5477:15627,J00121:27:H3GGKBBXX:5:2216:2077:11952,J00121:27:H3GGKBBXX:5:2126:19654:11179,J00121:27:H3GGKBBXX:5:2112:31121:35022,J00121:27:H3GGKBBXX:5:2217:28310:26494,J00121:27:H3GGKBBXX:5:2202:19045:4356,J00121:27:H3GGKBBXX:5:2123:28422:14238,J00121:27:H3GGKBBXX:5:2223:7588:34301,J00121:27:H3GGKBBXX:5:2111:32035:15293,J00121:27:H3GGKBBXX:5:1126:6319:43251,J00121:27:H3GGKBBXX:5:2218:26890:17526,J00121:27:H3GGKBBXX:5:1222:5944:6097;sequence=TATTGTTTAAATACAAATAGTGTAATTCATTGTATATTTACTAATAGAATTGGATGA;start=185183;subtype=IES;support_ref=82;support_variant=38;type=IES;
scaffold51_51_with_IES	MILORD	internal_eliminated_sequence	186744	186770	.	.	.	ID=MILORD.51.186744.186770;Name=MILORD.51.186744.186770;bounded_by_ta=TRUE;common_boundary=Both;end=186770;ies_id=IESPGM.PTET51.1.51.177455;ies_left_dist=0;ies_min_dist=0;ies_right_dist=0;junction_seq=ttggttgaatatcaaTAgaacacgcagcagat;read_names=J00121:27:H3GGKBBXX:5:1212:15158:4268,J00121:27:H3GGKBBXX:5:1216:20243:28622,J00121:27:H3GGKBBXX:5:2119:15645:22907,J00121:27:H3GGKBBXX:5:1104:4838:11776,J00121:27:H3GGKBBXX:5:2118:23186:45748,J00121:27:H3GGKBBXX:5:2202:31223:33229,J00121:27:H3GGKBBXX:5:1204:25520:20990,J00121:27:H3GGKBBXX:5:2222:25520:31611,J00121:27:H3GGKBBXX:5:1203:7141:41053,J00121:27:H3GGKBBXX:5:1122:10409:29272,J00121:27:H3GGKBBXX:5:2121:30513:15645,J00121:27:H3GGKBBXX:5:1209:9120:1894,J00121:27:H3GGKBBXX:5:2101:10886:18071,J00121:27:H3GGKBBXX:5:2210:26139:17210,J00121:27:H3GGKBBXX:5:1205:8460:42390,J00121:27:H3GGKBBXX:5:1119:7385:45309,J00121:27:H3GGKBBXX:5:1125:18883:35655,J00121:27:H3GGKBBXX:5:1115:8278:46715,J00121:27:H3GGKBBXX:5:2207:27620:18335,J00121:27:H3GGKBBXX:5:1128:17827:17860,J00121:27:H3GGKBBXX:5:2211:22648:25158,J00121:27:H3GGKBBXX:5:1105:25844:14519,J00121:27:H3GGKBBXX:5:1205:18700:5024;sequence=TATAATGTAATCAATGCTCTTGTACTA;start=186744;subtype=IES;support_ref=18;support_variant=23;type=IES;
scaffold51_51_with_IES	MILORD	internal_eliminated_sequence	187496	187563	.	.	.	ID=MILORD.51.187496.187563;Name=MILORD.51.187496.187563;bounded_by_ta=TRUE;common_boundary=Both;end=187563;ies_id=IESPGM.PTET51.1.51.178180;ies_left_dist=0;ies_min_dist=0;ies_right_dist=0;junction_seq=taacacagaatatgaTAttactcccttattag;read_names=J00121:27:H3GGKBBXX:5:1227:20851:20568,J00121:27:H3GGKBBXX:5:2107:15067:20955,J00121:27:H3GGKBBXX:5:2216:25936:7644,J00121:27:H3GGKBBXX:5:1116:28564:37871,J00121:27:H3GGKBBXX:5:1121:26616:13886,J00121:27:H3GGKBBXX:5:2113:26656:10159,J00121:27:H3GGKBBXX:5:1201:14986:20111,J00121:27:H3GGKBBXX:5:2210:19715:32736,J00121:27:H3GGKBBXX:5:1221:11667:26002,J00121:27:H3GGKBBXX:5:2105:16772:49054,J00121:27:H3GGKBBXX:5:2214:3681:14379,J00121:27:H3GGKBBXX:5:2222:8095:2123,J00121:27:H3GGKBBXX:5:1120:23865:13341,J00121:27:H3GGKBBXX:5:1116:3305:9438,J00121:27:H3GGKBBXX:5:2119:17716:15100,J00121:27:H3GGKBBXX:5:2105:31801:7679,J00121:27:H3GGKBBXX:5:2212:28473:40948,J00121:27:H3GGKBBXX:5:2120:12002:25703,J00121:27:H3GGKBBXX:5:1217:14113:41669,J00121:27:H3GGKBBXX:5:2225:11038:8031,J00121:27:H3GGKBBXX:5:2208:24160:24577,J00121:27:H3GGKBBXX:5:1101:7446:29905;sequence=TACAGTCATTGTTGTTATCTATTTCAATCTCTCAACAGAATTCTAGTACAAATAAATGAGTCTCACTG;start=187496;subtype=IES;support_ref=50;support_variant=22;type=IES;
scaffold51_51_with_IES	MILORD	internal_eliminated_sequence	187511	187566	.	.	.	ID=MILORD.51.187511.187566;Name=MILORD.51.187511.187566;bounded_by_ta=TRUE;common_boundary=None;end=187566;ies_id=IESPGM.PTET51.1.51.178180;ies_left_dist=-15;ies_min_dist=3;ies_right_dist=-3;junction_seq=tacagtcattgttgtTActcccttattaggag;read_names=J00121:27:H3GGKBBXX:5:2225:16478:43445;sequence=TATCTATTTCAATCTCTCAACAGAATTCTAGTACAAATAAATGAGTCTCACTGTAT;start=187511;subtype=OVERLAPPING;support_ref=23;support_variant=1;type=ALTERNATIVE;
scaffold51_51_with_IES	MILORD	internal_eliminated_sequence	188614	188642	.	.	.	ID=MILORD.51.188614.188642;Name=MILORD.51.188614.188642;bounded_by_ta=TRUE;common_boundary=Both;end=188642;ies_id=IESPGM.PTET51.1.51.179230;ies_left_dist=0;ies_min_dist=0;ies_right_dist=0;junction_seq=tccccaaaatacattTAcactaccttttctca;read_names=J00121:27:H3GGKBBXX:5:2111:6329:33914,J00121:27:H3GGKBBXX:5:1225:18152:44588,J00121:27:H3GGKBBXX:5:2101:29518:44658,J00121:27:H3GGKBBXX:5:2116:6796:4303,J00121:27:H3GGKBBXX:5:1111:10987:7380,J00121:27:H3GGKBBXX:5:1102:16701:42319,J00121:27:H3GGKBBXX:5:2212:10105:25966,J00121:27:H3GGKBBXX:5:2212:4746:17210,J00121:27:H3GGKBBXX:5:2211:20628:38574,J00121:27:H3GGKBBXX:5:1221:5244:41141,J00121:27:H3GGKBBXX:5:1122:16853:12339,J00121:27:H3GGKBBXX:5:2126:9688:36464,J00121:27:H3GGKBBXX:5:1219:18609:27443,J00121:27:H3GGKBBXX:5:2107:17746:17755,J00121:27:H3GGKBBXX:5:1219:18822:27531,J00121:27:H3GGKBBXX:5:1103:17401:35796,J00121:27:H3GGKBBXX:5:2217:15189:10475,J00121:27:H3GGKBBXX:5:1209:4848:1806,J00121:27:H3GGKBBXX:5:2222:27854:29290,J00121:27:H3GGKBBXX:5:1203:31872:40789,J00121:27:H3GGKBBXX:5:1117:11891:29202,J00121:27:H3GGKBBXX:5:2210:7456:42794,J00121:27:H3GGKBBXX:5:2209:14671:12181;sequence=TATGGTTAATACTGAATCAAGCATCACTA;start=188614;subtype=IES;support_ref=3;support_variant=23;type=IES;
scaffold51_51_with_IES	MILORD	internal_eliminated_sequence	189069	189096	.	.	.	ID=MILORD.51.189069.189096;Name=MILORD.51.189069.189096;bounded_by_ta=TRUE;common_boundary=Both;end=189096;ies_id=IESPGM.PTET51.1.51.179656;ies_left_dist=0;ies_min_dist=0;ies_right_dist=0;junction_seq=gaaggagaagcgaagTAgcaaatgttattgaa;read_names=J00121:27:H3GGKBBXX:5:2208:20882:15065,J00121:27:H3GGKBBXX:5:2218:16092:24032,J00121:27:H3GGKBBXX:5:2128:15047:13957,J00121:27:H3GGKBBXX:5:2212:14732:29976,J00121:27:H3GGKBBXX:5:2210:8440:33527,J00121:27:H3GGKBBXX:5:2219:22526:46926,J00121:27:H3GGKBBXX:5:2203:17147:15979,J00121:27:H3GGKBBXX:5:1113:26829:33949,J00121:27:H3GGKBBXX:5:1119:4990:40280,J00121:27:H3GGKBBXX:5:2219:10439:14625,J00121:27:H3GGKBBXX:5:2114:17766:10194,J00121:27:H3GGKBBXX:5:2110:25357:47471,J00121:27:H3GGKBBXX:5:1110:24931:25281,J00121:27:H3GGKBBXX:5:2221:13342:21518,J00121:27:H3GGKBBXX:5:2209:27407:7908,J00121:27:H3GGKBBXX:5:2202:14316:11460,J00121:27:H3GGKBBXX:5:1119:6532:47102,J00121:27:H3GGKBBXX:5:2115:2290:34231,J00121:27:H3GGKBBXX:5:1220:7710:32859,J00121:27:H3GGKBBXX:5:2109:22607:42108,J00121:27:H3GGKBBXX:5:1204:30929:27443,J00121:27:H3GGKBBXX:5:1207:23510:26687,J00121:27:H3GGKBBXX:5:2102:5487:16665,J00121:27:H3GGKBBXX:5:1224:6756:43093,J00121:27:H3GGKBBXX:5:2217:19410:42302,J00121:27:H3GGKBBXX:5:2210:21947:30943,J00121:27:H3GGKBBXX:5:1113:29082:10141,J00121:27:H3GGKBBXX:5:2228:23896:8822,J00121:27:H3GGKBBXX:5:1126:15706:40702,J00121:27:H3GGKBBXX:5:2104:31142:4356,J00121:27:H3GGKBBXX:5:1127:21745:35022,J00121:27:H3GGKBBXX:5:2213:30959:1648,J00121:27:H3GGKBBXX:5:2223:31720:21149;sequence=TATAGTTGAGGAGATGCATTTTGAATCA;start=189069;subtype=IES;support_ref=39;support_variant=33;type=IES;
scaffold51_51_with_IES	MILORD	internal_eliminated_sequence	189069	189114	.	.	.	ID=MILORD.51.189069.189114;Name=MILORD.51.189069.189114;bounded_by_ta=TRUE;common_boundary=LEFT;end=189114;ies_id=IESPGM.PTET51.1.51.179656;ies_left_dist=0;ies_min_dist=0;ies_right_dist=-18;junction_seq=gaaggagaagcgaagTAgaagaataagatgtg;read_names=J00121:27:H3GGKBBXX:5:1124:11728:42741;sequence=TATAGTTGAGGAGATGCATTTTGAATCATAGCAAATGTTATTGAAA;start=189069;subtype=PARTIAL_EXTERNAL;support_ref=13;support_variant=1;type=ALTERNATIVE;
scaffold51_51_with_IES	MILORD	internal_eliminated_sequence	189941	189968	.	.	.	ID=MILORD.51.189941.189968;Name=MILORD.51.189941.189968;bounded_by_ta=TRUE;common_boundary=Both;end=189968;ies_id=IESPGM.PTET51.1.51.180500;ies_left_dist=0;ies_min_dist=0;ies_right_dist=0;junction_seq=gattcccagagatgaTAatctaagcagcatct;read_names=J00121:27:H3GGKBBXX:5:1122:8034:3776,J00121:27:H3GGKBBXX:5:2202:25712:30433,J00121:27:H3GGKBBXX:5:1221:10653:19320,J00121:27:H3GGKBBXX:5:2128:29041:44218,J00121:27:H3GGKBBXX:5:1121:22790:37642,J00121:27:H3GGKBBXX:5:1211:19015:4796,J00121:27:H3GGKBBXX:5:2102:17056:18986,J00121:27:H3GGKBBXX:5:1228:9749:10792,J00121:27:H3GGKBBXX:5:1109:3762:14484,J00121:27:H3GGKBBXX:5:1205:19400:32859,J00121:27:H3GGKBBXX:5:2218:18416:6396,J00121:27:H3GGKBBXX:5:1217:11363:24700,J00121:27:H3GGKBBXX:5:2213:28452:21922,J00121:27:H3GGKBBXX:5:1228:19877:28973,J00121:27:H3GGKBBXX:5:1226:21684:4532,J00121:27:H3GGKBBXX:5:1225:4949:4831,J00121:27:H3GGKBBXX:5:1207:22485:32015,J00121:27:H3GGKBBXX:5:1228:9546:38257,J00121:27:H3GGKBBXX:5:1228:16792:27918,J00121:27:H3GGKBBXX:5:2106:10622:35339,J00121:27:H3GGKBBXX:5:1225:18385:12321,J00121:27:H3GGKBBXX:5:1110:22242:17491,J00121:27:H3GGKBBXX:5:1223:23115:20937,J00121:27:H3GGKBBXX:5:2208:29812:18968,J00121:27:H3GGKBBXX:5:1120:9942:7152,J00121:27:H3GGKBBXX:5:2212:16001:42513,J00121:27:H3GGKBBXX:5:1205:2980:32824,J00121:27:H3GGKBBXX:5:2113:3092:37695,J00121:27:H3GGKBBXX:5:2105:30797:23382,J00121:27:H3GGKBBXX:5:1104:13464:19935,J00121:27:H3GGKBBXX:5:2107:22567:9860,J00121:27:H3GGKBBXX:5:1218:22749:17878,J00121:27:H3GGKBBXX:5:1125:8389:2422,J00121:27:H3GGKBBXX:5:1205:24211:40561,J00121:27:H3GGKBBXX:5:2209:32289:43163,J00121:27:H3GGKBBXX:5:2210:31335:13201,J00121:27:H3GGKBBXX:5:1106:13169:29589,J00121:27:H3GGKBBXX:5:1215:22912:33176,J00121:27:H3GGKBBXX:5:2123:14428:6238,J00121:27:H3GGKBBXX:5:2103:11292:27039,J00121:27:H3GGKBBXX:5:2105:31284:23065;sequence=TACAGATAATCTACTGTCTTTTTGATTA;start=189941;subtype=IES;support_ref=3;support_variant=41;type=IES;
scaffold51_51_with_IES	MILORD	internal_eliminated_sequence	190391	190456	.	.	.	ID=MILORD.51.190391.190456;Name=MILORD.51.190391.190456;bounded_by_ta=TRUE;common_boundary=Both;end=190456;ies_id=IESPGM.PTET51.1.51.180922;ies_left_dist=0;ies_min_dist=0;ies_right_dist=0;junction_seq=ttagctcgttctttaTAagaattattaagctt;read_names=J00121:27:H3GGKBBXX:5:2205:6735:46961,J00121:27:H3GGKBBXX:5:1225:29488:34829,J00121:27:H3GGKBBXX:5:2123:28178:39875,J00121:27:H3GGKBBXX:5:2228:16173:25333,J00121:27:H3GGKBBXX:5:2223:29518:3829,J00121:27:H3GGKBBXX:5:2219:1681:32824,J00121:27:H3GGKBBXX:5:1101:26260:23751,J00121:27:H3GGKBBXX:5:2214:20882:48755,J00121:27:H3GGKBBXX:5:1204:12479:41757,J00121:27:H3GGKBBXX:5:1224:15727:18827,J00121:27:H3GGKBBXX:5:1221:26748:41264,J00121:27:H3GGKBBXX:5:2211:10439:27039;sequence=TATGGTTAAATTAAGTGTATTTTCAGAATGTATTTCAATTTTACTTATTGATTAATGGATTTGCTG;start=190391;subtype=IES;support_ref=76;support_variant=12;type=IES;
scaffold51_51_with_IES	MILORD	internal_eliminated_sequence	192319	192406	.	.	.	ID=MILORD.51.192319.192406;Name=MILORD.51.192319.192406;bounded_by_ta=TRUE;common_boundary=Both;end=192406;ies_id=IESPGM.PTET51.1.51.182784;ies_left_dist=0;ies_min_dist=0;ies_right_dist=0;junction_seq=ctcattggacatagcTAcaagatacagagatt;read_names=J00121:27:H3GGKBBXX:5:1120:30594:25210,J00121:27:H3GGKBBXX:5:1123:26656:28270,J00121:27:H3GGKBBXX:5:2111:25033:15047,J00121:27:H3GGKBBXX:5:1101:6654:26318,J00121:27:H3GGKBBXX:5:1117:28726:27426,J00121:27:H3GGKBBXX:5:1205:13687:15363,J00121:27:H3GGKBBXX:5:1225:19695:26687,J00121:27:H3GGKBBXX:5:1113:30634:31365,J00121:27:H3GGKBBXX:5:1106:28625:11143,J00121:27:H3GGKBBXX:5:2111:20364:5552,J00121:27:H3GGKBBXX:5:1109:8065:2563,J00121:27:H3GGKBBXX:5:1104:9151:2193,J00121:27:H3GGKBBXX:5:2228:9059:20322,J00121:27:H3GGKBBXX:5:1224:27194:26213,J00121:27:H3GGKBBXX:5:1116:25804:38152,J00121:27:H3GGKBBXX:5:1225:19664:9403,J00121:27:H3GGKBBXX:5:1120:19796:42091,J00121:27:H3GGKBBXX:5:1118:19695:12093,J00121:27:H3GGKBBXX:5:2228:5934:42442,J00121:27:H3GGKBBXX:5:2104:5112:24700,J00121:27:H3GGKBBXX:5:2122:8044:33193,J00121:27:H3GGKBBXX:5:1103:23632:36042,J00121:27:H3GGKBBXX:5:2110:15656:46205,J00121:27:H3GGKBBXX:5:1111:7172:31540,J00121:27:H3GGKBBXX:5:2216:2098:22573,J00121:27:H3GGKBBXX:5:1118:12043:30696,J00121:27:H3GGKBBXX:5:2227:26494:16102,J00121:27:H3GGKBBXX:5:1207:17269:7433,J00121:27:H3GGKBBXX:5:1221:6238:40965,J00121:27:H3GGKBBXX:5:2108:19563:32156,J00121:27:H3GGKBBXX:5:1219:9343:40121,J00121:27:H3GGKBBXX:5:1215:28006:35004,J00121:27:H3GGKBBXX:5:2217:11069:24366,J00121:27:H3GGKBBXX:5:1122:5244:16559,J00121:27:H3GGKBBXX:5:2223:21602:20955,J00121:27:H3GGKBBXX:5:2104:25296:3829,J00121:27:H3GGKBBXX:5:1116:13656:9895,J00121:27:H3GGKBBXX:5:2118:2777:26916,J00121:27:H3GGKBBXX:5:1119:11140:1244,J00121:27:H3GGKBBXX:5:1123:8603:34793,J00121:27:H3GGKBBXX:5:1111:24353:9192,J00121:27:H3GGKBBXX:5:2213:1276:19355,J00121:27:H3GGKBBXX:5:2117:9536:11794,J00121:27:H3GGKBBXX:5:2111:19157:39189,J00121:27:H3GGKBBXX:5:1215:25956:45695,J00121:27:H3GGKBBXX:5:1107:3234:26019,J00121:27:H3GGKBBXX:5:1109:17310:47876,J00121:27:H3GGKBBXX:5:1206:3133:37941,J00121:27:H3GGKBBXX:5:1225:18040:33176,J00121:27:H3GGKBBXX:5:1125:26260:15909,J00121:27:H3GGKBBXX:5:2107:12439:45590,J00121:27:H3GGKBBXX:5:2221:29579:12937,J00121:27:H3GGKBBXX:5:1222:11789:47981;sequence=TATTATCAAGTGATATTCAAATATAAATTATTTAATTAAATAATATTCATATAATCAATGTTAAATAAGTTATAAGCTTAATTCATAA;start=192319;subtype=IES;support_ref=12;support_variant=53;type=IES;
scaffold51_51_with_IES	MILORD	internal_eliminated_sequence	192946	193021	.	.	.	ID=MILORD.51.192946.193021;Name=MILORD.51.192946.193021;bounded_by_ta=TRUE;common_boundary=Both;end=193021;ies_id=IESPGM.PTET51.1.51.183323;ies_left_dist=0;ies_min_dist=0;ies_right_dist=0;junction_seq=atatccttcgataatTAtaagctaaaagcaaa;read_names=J00121:27:H3GGKBBXX:5:1212:28280:24050,J00121:27:H3GGKBBXX:5:1113:21450:38803,J00121:27:H3GGKBBXX:5:2215:13920:37783,J00121:27:H3GGKBBXX:5:1205:6380:21096,J00121:27:H3GGKBBXX:5:1104:14154:12691,J00121:27:H3GGKBBXX:5:1205:26129:14484,J00121:27:H3GGKBBXX:5:2212:21460:9877,J00121:27:H3GGKBBXX:5:1113:16884:13482,J00121:27:H3GGKBBXX:5:1201:13129:45766,J00121:27:H3GGKBBXX:5:2121:23084:16946,J00121:27:H3GGKBBXX:5:1124:26961:45045,J00121:27:H3GGKBBXX:5:2202:11931:11477;sequence=TACAATAAGTTCGATTACTTTCTCATATGAATATTCTACTCCTCATTAATGGTTAAACAGATAACAATATCGACTG;start=192946;subtype=IES;support_ref=60;support_variant=12;type=IES;
scaffold51_51_with_IES	MILORD	internal_eliminated_sequence	194140	194186	.	.	.	ID=MILORD.51.194140.194186;Name=MILORD.51.194140.194186;bounded_by_ta=TRUE;common_boundary=Both;end=194186;ies_id=IESPGM.PTET51.1.51.184441;ies_left_dist=0;ies_min_dist=0;ies_right_dist=0;junction_seq=ttgcaatttgtcagaTAttaaaataaagattt;read_names=J00121:27:H3GGKBBXX:5:2119:19278:44148,J00121:27:H3GGKBBXX:5:2103:26017:39260,J00121:27:H3GGKBBXX:5:2217:14194:39383,J00121:27:H3GGKBBXX:5:2226:12540:16331,J00121:27:H3GGKBBXX:5:2117:13098:5341,J00121:27:H3GGKBBXX:5:2219:11931:5147,J00121:27:H3GGKBBXX:5:2119:14001:32930,J00121:27:H3GGKBBXX:5:2227:20649:8084,J00121:27:H3GGKBBXX:5:1125:12499:6519,J00121:27:H3GGKBBXX:5:1209:29021:45203,J00121:27:H3GGKBBXX:5:1201:27042:27918,J00121:27:H3GGKBBXX:5:1221:20456:31734,J00121:27:H3GGKBBXX:5:1207:12175:25439,J00121:27:H3GGKBBXX:5:1122:17543:7591,J00121:27:H3GGKBBXX:5:2110:29883:9807,J00121:27:H3GGKBBXX:5:1222:25266:20621,J00121:27:H3GGKBBXX:5:1119:9668:46029,J00121:27:H3GGKBBXX:5:1120:19827:23083,J00121:27:H3GGKBBXX:5:1224:12865:36341,J00121:27:H3GGKBBXX:5:2225:25246:16682,J00121:27:H3GGKBBXX:5:1217:8095:33457,J00121:27:H3GGKBBXX:5:1118:20080:44412,J00121:27:H3GGKBBXX:5:1110:28361:40403,J00121:27:H3GGKBBXX:5:1121:7344:25228,J00121:27:H3GGKBBXX:5:2201:31680:44605,J00121:27:H3GGKBBXX:5:1207:25763:38855,J00121:27:H3GGKBBXX:5:1212:25855:13728,J00121:27:H3GGKBBXX:5:2225:4401:11372,J00121:27:H3GGKBBXX:5:1111:24545:39031,J00121:27:H3GGKBBXX:5:2122:22861:22221,J00121:27:H3GGKBBXX:5:2124:7557:42196,J00121:27:H3GGKBBXX:5:1225:11586:35497,J00121:27:H3GGKBBXX:5:1208:26047:12304,J00121:27:H3GGKBBXX:5:2111:29051:44130,J00121:27:H3GGKBBXX:5:1215:3701:18423;sequence=TACAGAAGGGAAGTATGATTTCTTTAGTGTAATTAGAAAAAGTACTG;start=194140;subtype=IES;support_ref=63;support_variant=35;type=IES;
scaffold51_51_with_IES	MILORD	internal_eliminated_sequence	194995	195024	.	.	.	ID=MILORD.51.194995.195024;Name=MILORD.51.194995.195024;bounded_by_ta=TRUE;common_boundary=Both;end=195024;ies_id=IESPGM.PTET51.1.51.185249;ies_left_dist=0;ies_min_dist=0;ies_right_dist=0;junction_seq=aacaataattttattTAtctatcaatgggaaa;read_names=J00121:27:H3GGKBBXX:5:2123:6867:30485,J00121:27:H3GGKBBXX:5:2104:25682:24155,J00121:27:H3GGKBBXX:5:1217:14661:40543,J00121:27:H3GGKBBXX:5:1106:6055:11987,J00121:27:H3GGKBBXX:5:2224:4756:30169,J00121:27:H3GGKBBXX:5:1227:31832:10932,J00121:27:H3GGKBBXX:5:1213:12997:12093,J00121:27:H3GGKBBXX:5:1222:3589:10247,J00121:27:H3GGKBBXX:5:1111:26717:27004,J00121:27:H3GGKBBXX:5:2126:16792:25281,J00121:27:H3GGKBBXX:5:1111:28635:20656,J00121:27:H3GGKBBXX:5:1221:27062:1719,J00121:27:H3GGKBBXX:5:2202:5609:25175,J00121:27:H3GGKBBXX:5:1128:18741:28200,J00121:27:H3GGKBBXX:5:2102:5548:44517,J00121:27:H3GGKBBXX:5:1113:12926:38592,J00121:27:H3GGKBBXX:5:2206:29650:39330,J00121:27:H3GGKBBXX:5:1201:26920:27778,J00121:27:H3GGKBBXX:5:2215:2727:5059,J00121:27:H3GGKBBXX:5:1228:19065:2879,J00121:27:H3GGKBBXX:5:2120:9719:18687,J00121:27:H3GGKBBXX:5:1209:2767:4884,J00121:27:H3GGKBBXX:5:2109:11048:9913,J00121:27:H3GGKBBXX:5:1214:2767:15926,J00121:27:H3GGKBBXX:5:1204:9039:47401,J00121:27:H3GGKBBXX:5:1126:27316:10211,J00121:27:H3GGKBBXX:5:2206:22607:33809,J00121:27:H3GGKBBXX:5:2107:5254:42601,J00121:27:H3GGKBBXX:5:1227:17868:18177,J00121:27:H3GGKBBXX:5:1224:21937:25509,J00121:27:H3GGKBBXX:5:1220:29153:22608,J00121:27:H3GGKBBXX:5:2223:22627:27338,J00121:27:H3GGKBBXX:5:2218:29559:22784,J00121:27:H3GGKBBXX:5:1112:25195:41528,J00121:27:H3GGKBBXX:5:2216:28422:11776,J00121:27:H3GGKBBXX:5:2204:11190:31435;sequence=TATAATTAAAATATATATTTAATTAAACAA;start=194995;subtype=IES;support_ref=12;support_variant=36;type=IES;
scaffold51_51_with_IES	MILORD	internal_eliminated_sequence	195264	195418	.	.	.	ID=MILORD.51.195264.195418;Name=MILORD.51.195264.195418;bounded_by_ta=TRUE;common_boundary=Both;end=195418;ies_id=IESPGM.PTET51.1.51.185488;ies_left_dist=0;ies_min_dist=0;ies_right_dist=0;junction_seq=gtcggaagctgttaaTAgtagtataagcacaa;read_names=J00121:27:H3GGKBBXX:5:2103:3630:6660,J00121:27:H3GGKBBXX:5:1115:2199:16629,J00121:27:H3GGKBBXX:5:1122:18639:32244,J00121:27:H3GGKBBXX:5:2214:5700:15522,J00121:27:H3GGKBBXX:5:2103:30705:12568,J00121:27:H3GGKBBXX:5:1121:14986:31611,J00121:27:H3GGKBBXX:5:2218:9536:48614,J00121:27:H3GGKBBXX:5:1201:30878:12972,J00121:27:H3GGKBBXX:5:1217:7243:23927,J00121:27:H3GGKBBXX:5:2110:8389:19584,J00121:27:H3GGKBBXX:5:1220:27773:43005,J00121:27:H3GGKBBXX:5:1125:22191:47190,J00121:27:H3GGKBBXX:5:2205:22232:23241,J00121:27:H3GGKBBXX:5:2203:4350:32982,J00121:27:H3GGKBBXX:5:1207:27996:35339,J00121:27:H3GGKBBXX:5:1219:25834:36903,J00121:27:H3GGKBBXX:5:1121:6228:2756,J00121:27:H3GGKBBXX:5:2204:3610:38381,J00121:27:H3GGKBBXX:5:1203:29376:46979,J00121:27:H3GGKBBXX:5:2227:7507:25333,J00121:27:H3GGKBBXX:5:2125:8816:31118,J00121:27:H3GGKBBXX:5:2201:22029:23100,J00121:27:H3GGKBBXX:5:1222:16812:18142,J00121:27:H3GGKBBXX:5:1118:26058:23856,J00121:27:H3GGKBBXX:5:1216:23003:29255,J00121:27:H3GGKBBXX:5:1126:25540:35233,J00121:27:H3GGKBBXX:5:1113:7273:15750,J00121:27:H3GGKBBXX:5:1201:30695:12831,J00121:27:H3GGKBBXX:5:2209:13565:22397,J00121:27:H3GGKBBXX:5:2116:9222:10264,J00121:27:H3GGKBBXX:5:1115:12885:12849,J00121:27:H3GGKBBXX:5:1212:21379:19935,J00121:27:H3GGKBBXX:5:1222:8734:45643,J00121:27:H3GGKBBXX:5:1218:19624:45168,J00121:27:H3GGKBBXX:5:1211:30888:23188,J00121:27:H3GGKBBXX:5:1115:21369:12884,J00121:27:H3GGKBBXX:5:2103:16975:17755,J00121:27:H3GGKBBXX:5:2223:8329:31576,J00121:27:H3GGKBBXX:5:2213:18355:45959;sequence=TATGGTTAATTTTAGAAGTTTAAAAAGATAATTTAATCTAATAAAGAATAATTTAAGATTATCCAAAAATATAAAAATTGAAATCATTATTTTTCATAAGAATTAGATATTGTACGTAAATACAATTAATTTAAAAAACACATGGAATTTTGCCA;start=195264;subtype=IES;support_ref=104;support_variant=39;type=IES;
scaffold51_51_with_IES	MILORD	internal_eliminated_sequence	195819	195846	.	.	.	ID=MILORD.51.195819.195846;Name=MILORD.51.195819.195846;bounded_by_ta=TRUE;common_boundary=Both;end=195846;ies_id=IESPGM.PTET51.1.51.185888;ies_left_dist=0;ies_min_dist=0;ies_right_dist=0;junction_seq=ttttaagcctttatgTAaatgcttattaatga;read_names=J00121:27:H3GGKBBXX:5:2118:16944:39154,J00121:27:H3GGKBBXX:5:1103:27833:23979,J00121:27:H3GGKBBXX:5:2122:18842:5024,J00121:27:H3GGKBBXX:5:2203:29772:32824,J00121:27:H3GGKBBXX:5:2218:17178:20850,J00121:27:H3GGKBBXX:5:1125:22404:23505,J00121:27:H3GGKBBXX:5:1103:23520:37150,J00121:27:H3GGKBBXX:5:1202:24779:15979,J00121:27:H3GGKBBXX:5:2221:17604:44763,J00121:27:H3GGKBBXX:5:2111:20090:35075,J00121:27:H3GGKBBXX:5:1221:17330:23997,J00121:27:H3GGKBBXX:5:1126:9445:13711,J00121:27:H3GGKBBXX:5:1116:11424:3811,J00121:27:H3GGKBBXX:5:2219:32167:1947,J00121:27:H3GGKBBXX:5:1225:17198:5481,J00121:27:H3GGKBBXX:5:2113:19887:32930;sequence=TATGGTACTCTTAATCTCATTCAAATTA;start=195819;subtype=IES;support_ref=30;support_variant=16;type=IES;
scaffold51_51_with_IES	MILORD	internal_eliminated_sequence	195929	195956	.	.	.	ID=MILORD.51.195929.195956;Name=MILORD.51.195929.195956;bounded_by_ta=TRUE;common_boundary=Both;end=195956;ies_id=IESPGM.PTET51.1.51.185970;ies_left_dist=0;ies_min_dist=0;ies_right_dist=0;junction_seq=ttttaactagcttgaTAcattatcaaattaga;read_names=J00121:27:H3GGKBBXX:5:1105:22019:7046,J00121:27:H3GGKBBXX:5:1203:30614:14449,J00121:27:H3GGKBBXX:5:1123:5710:37976,J00121:27:H3GGKBBXX:5:2104:21257:28446,J00121:27:H3GGKBBXX:5:2226:25591:30784,J00121:27:H3GGKBBXX:5:2208:6674:24700,J00121:27:H3GGKBBXX:5:1222:12002:17544,J00121:27:H3GGKBBXX:5:2116:22161:23048,J00121:27:H3GGKBBXX:5:2101:5893:7029,J00121:27:H3GGKBBXX:5:2115:6218:29923,J00121:27:H3GGKBBXX:5:1211:8998:37589,J00121:27:H3GGKBBXX:5:1109:17046:36059,J00121:27:H3GGKBBXX:5:1102:27133:36622,J00121:27:H3GGKBBXX:5:1225:23277:29096,J00121:27:H3GGKBBXX:5:2210:8004:44588,J00121:27:H3GGKBBXX:5:1225:23338:29096;sequence=TATAATAAAATTGATTAATCCACAACTC;start=195929;subtype=IES;support_ref=0;support_variant=16;type=IES;
scaffold51_51_with_IES	MILORD	internal_eliminated_sequence	197510	197537	.	.	.	ID=MILORD.51.197510.197537;Name=MILORD.51.197510.197537;bounded_by_ta=TRUE;common_boundary=Both;end=197537;ies_id=IESPGM.PTET51.1.51.187523;ies_left_dist=0;ies_min_dist=0;ies_right_dist=0;junction_seq=ttggacttaaataaaTAttgcaatctcaaaaa;read_names=J00121:27:H3GGKBBXX:5:2208:4350:24999,J00121:27:H3GGKBBXX:5:2211:15219:8770,J00121:27:H3GGKBBXX:5:1220:10541:8435,J00121:27:H3GGKBBXX:5:1123:3863:13113,J00121:27:H3GGKBBXX:5:2212:1753:12691,J00121:27:H3GGKBBXX:5:1111:21257:32068,J00121:27:H3GGKBBXX:5:2108:26565:49142,J00121:27:H3GGKBBXX:5:1208:18162:32613,J00121:27:H3GGKBBXX:5:1208:6766:5306,J00121:27:H3GGKBBXX:5:2207:2372:36587,J00121:27:H3GGKBBXX:5:2102:14590:12849,J00121:27:H3GGKBBXX:5:2217:9100:47049,J00121:27:H3GGKBBXX:5:1220:10368:1525,J00121:27:H3GGKBBXX:5:1121:15260:29378,J00121:27:H3GGKBBXX:5:1126:29000:10633,J00121:27:H3GGKBBXX:5:1224:3417:5939,J00121:27:H3GGKBBXX:5:2222:22374:28586,J00121:27:H3GGKBBXX:5:1226:21765:39137,J00121:27:H3GGKBBXX:5:2101:18578:18951;sequence=TATAGTAACCAATCGTTTTTAGTGATTA;start=197510;subtype=IES;support_ref=93;support_variant=19;type=IES;
scaffold51_51_with_IES	MILORD	internal_eliminated_sequence	198351	198380	.	.	.	ID=MILORD.51.198351.198380;Name=MILORD.51.198351.198380;bounded_by_ta=TRUE;common_boundary=Both;end=198380;ies_id=IESPGM.PTET51.1.51.188336;ies_left_dist=0;ies_min_dist=0;ies_right_dist=0;junction_seq=gatgaatcattagggTAcatatcaagtagaca;read_names=J00121:27:H3GGKBBXX:5:1123:31121:39559,J00121:27:H3GGKBBXX:5:2120:13565:46803,J00121:27:H3GGKBBXX:5:2117:16112:35778,J00121:27:H3GGKBBXX:5:2203:9343:31892,J00121:27:H3GGKBBXX:5:1206:31233:13271,J00121:27:H3GGKBBXX:5:2214:5568:4426,J00121:27:H3GGKBBXX:5:2103:18639:13675,J00121:27:H3GGKBBXX:5:2123:3904:20744,J00121:27:H3GGKBBXX:5:2116:19461:35391,J00121:27:H3GGKBBXX:5:1114:12540:39611,J00121:27:H3GGKBBXX:5:2120:7476:9526,J00121:27:H3GGKBBXX:5:1114:18984:23065,J00121:27:H3GGKBBXX:5:1222:5325:15328,J00121:27:H3GGKBBXX:5:1121:12743:24911,J00121:27:H3GGKBBXX:5:1211:20882:40913,J00121:27:H3GGKBBXX:5:2101:28929:48843,J00121:27:H3GGKBBXX:5:1215:7943:11460,J00121:27:H3GGKBBXX:5:2111:31629:40860,J00121:27:H3GGKBBXX:5:2117:29386:18792,J00121:27:H3GGKBBXX:5:1216:29609:44957,J00121:27:H3GGKBBXX:5:1119:27894:40684,J00121:27:H3GGKBBXX:5:1118:18040:7222,J00121:27:H3GGKBBXX:5:2101:14570:27443,J00121:27:H3GGKBBXX:5:1216:12987:32613,J00121:27:H3GGKBBXX:5:1113:9749:28164,J00121:27:H3GGKBBXX:5:2122:26098:8594,J00121:27:H3GGKBBXX:5:2104:21866:39137,J00121:27:H3GGKBBXX:5:2114:29630:10176,J00121:27:H3GGKBBXX:5:2113:15777:2844,J00121:27:H3GGKBBXX:5:2206:29630:6378,J00121:27:H3GGKBBXX:5:1115:25063:2932,J00121:27:H3GGKBBXX:5:1103:13433:23118,J00121:27:H3GGKBBXX:5:2212:12489:10581,J00121:27:H3GGKBBXX:5:1227:16741:9543,J00121:27:H3GGKBBXX:5:1112:6258:43357,J00121:27:H3GGKBBXX:5:1228:31345:36675,J00121:27:H3GGKBBXX:5:1114:5233:38908;sequence=TATAATCAAAGTAAAAGAGTGTGTCAACTC;start=198351;subtype=IES;support_ref=36;support_variant=37;type=IES;
scaffold51_51_with_IES	MILORD	internal_eliminated_sequence	198823	198877	.	.	.	ID=MILORD.51.198823.198877;Name=MILORD.51.198823.198877;bounded_by_ta=TRUE;common_boundary=Both;end=198877;ies_id=IESPGM.PTET51.1.51.188778;ies_left_dist=0;ies_min_dist=0;ies_right_dist=0;junction_seq=tttatgataattaaaTAtatatacattcataa;read_names=J00121:27:H3GGKBBXX:5:1220:25915:38592,J00121:27:H3GGKBBXX:5:1113:14590:3776,J00121:27:H3GGKBBXX:5:2110:24911:12726,J00121:27:H3GGKBBXX:5:2219:5304:13535,J00121:27:H3GGKBBXX:5:2102:14225:9684,J00121:27:H3GGKBBXX:5:2115:8694:12726,J00121:27:H3GGKBBXX:5:2219:13656:42741,J00121:27:H3GGKBBXX:5:2217:24677:18863,J00121:27:H3GGKBBXX:5:2120:18416:26687,J00121:27:H3GGKBBXX:5:2104:7598:25879,J00121:27:H3GGKBBXX:5:1222:16812:46416,J00121:27:H3GGKBBXX:5:1225:26129:47999,J00121:27:H3GGKBBXX:5:1215:19542:14115,J00121:27:H3GGKBBXX:5:1226:21623:43075,J00121:27:H3GGKBBXX:5:1220:6177:17790,J00121:27:H3GGKBBXX:5:1215:25824:8611,J00121:27:H3GGKBBXX:5:1105:6644:11249,J00121:27:H3GGKBBXX:5:2120:24667:3196,J00121:27:H3GGKBBXX:5:1204:2422:32560,J00121:27:H3GGKBBXX:5:2201:21085:48087,J00121:27:H3GGKBBXX:5:2111:7415:2633,J00121:27:H3GGKBBXX:5:2106:5386:38855,J00121:27:H3GGKBBXX:5:2109:7009:16559,J00121:27:H3GGKBBXX:5:2221:16823:28252,J00121:27:H3GGKBBXX:5:1208:7831:19531,J00121:27:H3GGKBBXX:5:1116:29853:28991,J00121:27:H3GGKBBXX:5:2214:5091:44535;sequence=TATTGTAAGCATTCTATTATAATAAGTAAAACATGGAAGTCATTTAAATCTACAA;start=198823;subtype=IES;support_ref=98;support_variant=27;type=IES;
scaffold51_51_with_IES	MILORD	internal_eliminated_sequence	199922	199949	.	.	.	ID=MILORD.51.199922.199949;Name=MILORD.51.199922.199949;bounded_by_ta=TRUE;common_boundary=None;end=199949;ies_id=IESPGM.PTET51.1.51.188778;ies_left_dist=-1099;ies_min_dist=1072;ies_right_dist=-1072;junction_seq=gtttctgccattttaTAtaaaacttatcaaca;read_names=J00121:27:H3GGKBBXX:5:2128:26900:8049,J00121:27:H3GGKBBXX:5:1202:14610:40209;sequence=TATATTAATATTATTAAAATTAAATATA;start=199922;subtype=MAC;support_ref=204;support_variant=2;type=CRYPTIC;
scaffold51_51_with_IES	MILORD	internal_eliminated_sequence	202142	202187	.	.	.	ID=MILORD.51.202142.202187;Name=MILORD.51.202142.202187;bounded_by_ta=TRUE;common_boundary=Both;end=202187;ies_id=IESPGM.PTET51.1.51.192042;ies_left_dist=0;ies_min_dist=0;ies_right_dist=0;junction_seq=cgaactccataaagaTAtttgccaaaatagaa;read_names=J00121:27:H3GGKBBXX:5:2224:23378:27268,J00121:27:H3GGKBBXX:5:2225:15240:22766,J00121:27:H3GGKBBXX:5:2101:25022:33246,J00121:27:H3GGKBBXX:5:1123:31598:30890,J00121:27:H3GGKBBXX:5:2219:13880:13552,J00121:27:H3GGKBBXX:5:2225:14905:15821,J00121:27:H3GGKBBXX:5:1220:12398:43691,J00121:27:H3GGKBBXX:5:1125:29559:45010,J00121:27:H3GGKBBXX:5:1124:4898:6396,J00121:27:H3GGKBBXX:5:1211:10998:32930,J00121:27:H3GGKBBXX:5:1109:15016:44324,J00121:27:H3GGKBBXX:5:1125:6654:2439,J00121:27:H3GGKBBXX:5:2110:9414:5640,J00121:27:H3GGKBBXX:5:1125:29853:4725,J00121:27:H3GGKBBXX:5:1209:15585:13201,J00121:27:H3GGKBBXX:5:1123:11627:4444,J00121:27:H3GGKBBXX:5:2126:24129:8137,J00121:27:H3GGKBBXX:5:2126:9688:23874,J00121:27:H3GGKBBXX:5:1201:15514:39840,J00121:27:H3GGKBBXX:5:2222:8146:36534,J00121:27:H3GGKBBXX:5:2119:20385:30450,J00121:27:H3GGKBBXX:5:2120:26808:10528,J00121:27:H3GGKBBXX:5:1208:4320:31839,J00121:27:H3GGKBBXX:5:2218:20263:27250,J00121:27:H3GGKBBXX:5:1114:24819:44500,J00121:27:H3GGKBBXX:5:2115:14651:41299,J00121:27:H3GGKBBXX:5:1104:22800:44201,J00121:27:H3GGKBBXX:5:2212:22211:6642,J00121:27:H3GGKBBXX:5:1208:26920:6572,J00121:27:H3GGKBBXX:5:2111:23338:40385,J00121:27:H3GGKBBXX:5:1121:3995:3143,J00121:27:H3GGKBBXX:5:2211:13758:27971,J00121:27:H3GGKBBXX:5:1109:16346:1824,J00121:27:H3GGKBBXX:5:2111:23236:40807,J00121:27:H3GGKBBXX:5:2101:32207:19882,J00121:27:H3GGKBBXX:5:2120:15209:13711,J00121:27:H3GGKBBXX:5:1217:15838:37484,J00121:27:H3GGKBBXX:5:2208:29295:28340,J00121:27:H3GGKBBXX:5:2201:17807:28305,J00121:27:H3GGKBBXX:5:1213:27509:19091,J00121:27:H3GGKBBXX:5:1114:31010:22590,J00121:27:H3GGKBBXX:5:2107:18812:18933,J00121:27:H3GGKBBXX:5:1224:10541:9491,J00121:27:H3GGKBBXX:5:2128:30360:9438,J00121:27:H3GGKBBXX:5:1120:18162:26670,J00121:27:H3GGKBBXX:5:1207:14397:10405,J00121:27:H3GGKBBXX:5:2201:5091:43304,J00121:27:H3GGKBBXX:5:2125:17929:38679,J00121:27:H3GGKBBXX:5:2124:7801:44517,J00121:27:H3GGKBBXX:5:2111:15818:12691,J00121:27:H3GGKBBXX:5:1124:24870:35972,J00121:27:H3GGKBBXX:5:1203:30015:17808,J00121:27:H3GGKBBXX:5:2201:2940:12990,J00121:27:H3GGKBBXX:5:2125:17675:38592,J00121:27:H3GGKBBXX:5:2214:19492:9350,J00121:27:H3GGKBBXX:5:2108:21734:19531,J00121:27:H3GGKBBXX:5:2206:28808:30415,J00121:27:H3GGKBBXX:5:1119:16650:16454;sequence=TACATCTTAACCAGATTAAATAAAATTGAATATACATTTCAGACTG;start=202142;subtype=IES;support_ref=99;support_variant=58;type=IES;
scaffold51_51_with_IES	MILORD	internal_eliminated_sequence	203242	203302	.	.	.	ID=MILORD.51.203242.203302;Name=MILORD.51.203242.203302;bounded_by_ta=TRUE;common_boundary=LEFT;end=203302;ies_id=IESPGM.PTET51.1.51.193096;ies_left_dist=0;ies_min_dist=0;ies_right_dist=29;junction_seq=gtgaaagactataatTAtttataaaaagccca;read_names=J00121:27:H3GGKBBXX:5:2113:27935:22502;sequence=TATTGTTAAATTCAATAGATTTTTATGAAAATCAAAATATTATTTAATTGTTTTTTAATAA;start=203242;subtype=PARTIAL_INTERNAL;support_ref=51;support_variant=1;type=ALTERNATIVE;
scaffold51_51_with_IES	MILORD	internal_eliminated_sequence	203242	203331	.	.	.	ID=MILORD.51.203242.203331;Name=MILORD.51.203242.203331;bounded_by_ta=TRUE;common_boundary=Both;end=203331;ies_id=IESPGM.PTET51.1.51.193096;ies_left_dist=0;ies_min_dist=0;ies_right_dist=0;junction_seq=gtgaaagactataatTAtaaagacttgccaaa;read_names=J00121:27:H3GGKBBXX:5:2204:25033:38504,J00121:27:H3GGKBBXX:5:2124:19268:2598,J00121:27:H3GGKBBXX:5:1221:15067:10897,J00121:27:H3GGKBBXX:5:1209:8734:47717,J00121:27:H3GGKBBXX:5:2115:19654:19900,J00121:27:H3GGKBBXX:5:1223:15311:17157,J00121:27:H3GGKBBXX:5:1127:6360:47084,J00121:27:H3GGKBBXX:5:1221:3904:35655,J00121:27:H3GGKBBXX:5:2201:3904:39277,J00121:27:H3GGKBBXX:5:1112:5020:13570,J00121:27:H3GGKBBXX:5:2113:16457:35251,J00121:27:H3GGKBBXX:5:2224:29335:28657,J00121:27:H3GGKBBXX:5:2211:30553:20639,J00121:27:H3GGKBBXX:5:1102:12540:40842;sequence=TATTGTTAAATTCAATAGATTTTTATGAAAATCAAAATATTATTTAATTGTTTTTTAATAATATTTATAAAAAGCCCACTTCTTTAACTC;start=203242;subtype=IES;support_ref=102;support_variant=14;type=IES;
scaffold51_51_with_IES	MILORD	internal_eliminated_sequence	203547	203573	.	.	.	ID=MILORD.51.203547.203573;Name=MILORD.51.203547.203573;bounded_by_ta=TRUE;common_boundary=LEFT;end=203573;ies_id=IESPGM.PTET51.1.51.193311;ies_left_dist=0;ies_min_dist=0;ies_right_dist=2;junction_seq=gtactaaagacaagaTAtacaatcatatgggg;read_names=J00121:27:H3GGKBBXX:5:1113:10470:44992,J00121:27:H3GGKBBXX:5:2115:20080:20287,J00121:27:H3GGKBBXX:5:1221:22983:5798;sequence=TATACTATTTATTAATTAATTACACAC;start=203547;subtype=PARTIAL_INTERNAL;support_ref=54;support_variant=3;type=ALTERNATIVE;
scaffold51_51_with_IES	MILORD	internal_eliminated_sequence	203547	203575	.	.	.	ID=MILORD.51.203547.203575;Name=MILORD.51.203547.203575;bounded_by_ta=TRUE;common_boundary=Both;end=203575;ies_id=IESPGM.PTET51.1.51.193311;ies_left_dist=0;ies_min_dist=0;ies_right_dist=0;junction_seq=gtactaaagacaagaTAcaatcatatggggtg;read_names=J00121:27:H3GGKBBXX:5:1226:26220:10950,J00121:27:H3GGKBBXX:5:1104:28280:23382,J00121:27:H3GGKBBXX:5:1206:15229:31294,J00121:27:H3GGKBBXX:5:1112:27620:4655,J00121:27:H3GGKBBXX:5:1221:25276:2492,J00121:27:H3GGKBBXX:5:2108:16092:18335,J00121:27:H3GGKBBXX:5:1202:13443:40754,J00121:27:H3GGKBBXX:5:1121:30310:12761,J00121:27:H3GGKBBXX:5:2116:16681:17245,J00121:27:H3GGKBBXX:5:1214:11079:43831,J00121:27:H3GGKBBXX:5:2126:3254:4110,J00121:27:H3GGKBBXX:5:1209:27833:46240,J00121:27:H3GGKBBXX:5:2225:8329:37238,J00121:27:H3GGKBBXX:5:2103:20324:14062,J00121:27:H3GGKBBXX:5:2227:21602:31294;sequence=TATACTATTTATTAATTAATTACACACTA;start=203547;subtype=IES;support_ref=81;support_variant=15;type=IES;
scaffold51_51_with_IES	MILORD	internal_eliminated_sequence	203728	203753	.	.	.	ID=MILORD.51.203728.203753;Name=MILORD.51.203728.203753;bounded_by_ta=TRUE;common_boundary=Both;end=203753;ies_id=IESPGM.PTET51.1.51.193463;ies_left_dist=0;ies_min_dist=0;ies_right_dist=0;junction_seq=acataactggactatTAccatttttcgatatc;read_names=J00121:27:H3GGKBBXX:5:2126:26880:35409,J00121:27:H3GGKBBXX:5:2110:22353:15469,J00121:27:H3GGKBBXX:5:1115:22150:8224,J00121:27:H3GGKBBXX:5:2108:18325:33914,J00121:27:H3GGKBBXX:5:2224:22983:5200,J00121:27:H3GGKBBXX:5:2113:4269:22713,J00121:27:H3GGKBBXX:5:2216:26666:20902,J00121:27:H3GGKBBXX:5:1216:28503:25140,J00121:27:H3GGKBBXX:5:1128:23987:29413,J00121:27:H3GGKBBXX:5:2206:20760:39963,J00121:27:H3GGKBBXX:5:2220:29041:5429,J00121:27:H3GGKBBXX:5:1203:17208:36868,J00121:27:H3GGKBBXX:5:2112:31030:49142,J00121:27:H3GGKBBXX:5:1225:28483:11812,J00121:27:H3GGKBBXX:5:2227:12956:1719,J00121:27:H3GGKBBXX:5:2119:3376:42302,J00121:27:H3GGKBBXX:5:2223:20588:9913;sequence=TATAAATAAATAATTCAGCATCACTA;start=203728;subtype=IES;support_ref=0;support_variant=17;type=IES;
scaffold51_51_with_IES	MILORD	internal_eliminated_sequence	205598	205628	.	.	.	ID=MILORD.51.205598.205628;Name=MILORD.51.205598.205628;bounded_by_ta=TRUE;common_boundary=Both;end=205628;ies_id=IESPGM.PTET51.1.51.195307;ies_left_dist=0;ies_min_dist=0;ies_right_dist=0;junction_seq=ggcccataaatatcaTAcctaaccaactcagt;read_names=J00121:27:H3GGKBBXX:5:1111:17066:12110,J00121:27:H3GGKBBXX:5:2119:18243:10598,J00121:27:H3GGKBBXX:5:1125:14955:4022,J00121:27:H3GGKBBXX:5:2213:19502:26564,J00121:27:H3GGKBBXX:5:1116:19573:14133,J00121:27:H3GGKBBXX:5:1120:15716:44447,J00121:27:H3GGKBBXX:5:2127:28706:17790,J00121:27:H3GGKBBXX:5:2102:16660:47559,J00121:27:H3GGKBBXX:5:2110:27265:29255,J00121:27:H3GGKBBXX:5:1212:25378:28270,J00121:27:H3GGKBBXX:5:2222:14113:34248,J00121:27:H3GGKBBXX:5:1216:25398:39699,J00121:27:H3GGKBBXX:5:1125:12611:11179,J00121:27:H3GGKBBXX:5:1205:14174:13218,J00121:27:H3GGKBBXX:5:1222:10612:25193,J00121:27:H3GGKBBXX:5:1103:20070:36411,J00121:27:H3GGKBBXX:5:2104:11556:33158,J00121:27:H3GGKBBXX:5:2115:29295:16137,J00121:27:H3GGKBBXX:5:2116:18578:25210,J00121:27:H3GGKBBXX:5:1222:20821:18722,J00121:27:H3GGKBBXX:5:1212:30249:40297,J00121:27:H3GGKBBXX:5:2109:13007:38627,J00121:27:H3GGKBBXX:5:1103:23013:14713,J00121:27:H3GGKBBXX:5:1223:13798:6449,J00121:27:H3GGKBBXX:5:2119:24921:26283,J00121:27:H3GGKBBXX:5:2121:31477:36587,J00121:27:H3GGKBBXX:5:1102:10135:16032,J00121:27:H3GGKBBXX:5:1114:8389:21799,J00121:27:H3GGKBBXX:5:1125:5355:46997,J00121:27:H3GGKBBXX:5:2111:11546:39858,J00121:27:H3GGKBBXX:5:1227:23713:13500,J00121:27:H3GGKBBXX:5:2207:5172:15733,J00121:27:H3GGKBBXX:5:2222:25398:37027,J00121:27:H3GGKBBXX:5:1117:21227:18687;sequence=TACAGTTCATATTAATTGTCCTCCCCCCCTA;start=205598;subtype=IES;support_ref=6;support_variant=34;type=IES;
scaffold51_51_with_IES	MILORD	internal_eliminated_sequence	205968	206016	.	.	.	ID=MILORD.51.205968.206016;Name=MILORD.51.205968.206016;bounded_by_ta=TRUE;common_boundary=Both;end=206016;ies_id=IESPGM.PTET51.1.51.195646;ies_left_dist=0;ies_min_dist=0;ies_right_dist=0;junction_seq=tacttattcaggttgTActttgctcgaatact;read_names=J00121:27:H3GGKBBXX:5:1226:23439:40139,J00121:27:H3GGKBBXX:5:2123:24992:26723,J00121:27:H3GGKBBXX:5:2209:19674:20217,J00121:27:H3GGKBBXX:5:1109:3295:12269,J00121:27:H3GGKBBXX:5:2223:15219:9016,J00121:27:H3GGKBBXX:5:2106:18182:49001,J00121:27:H3GGKBBXX:5:1213:9374:23575,J00121:27:H3GGKBBXX:5:1213:24921:3389,J00121:27:H3GGKBBXX:5:2224:28168:22731,J00121:27:H3GGKBBXX:5:1203:13555:24630,J00121:27:H3GGKBBXX:5:1121:27600:34864,J00121:27:H3GGKBBXX:5:2112:14418:35233,J00121:27:H3GGKBBXX:5:1208:15158:13939,J00121:27:H3GGKBBXX:5:1223:11475:4356,J00121:27:H3GGKBBXX:5:2104:23663:9086,J00121:27:H3GGKBBXX:5:2218:7192:11882,J00121:27:H3GGKBBXX:5:2210:11180:44253,J00121:27:H3GGKBBXX:5:1126:15463:17702,J00121:27:H3GGKBBXX:5:2201:13545:24648,J00121:27:H3GGKBBXX:5:1224:10602:23382;sequence=TATTGTGACATAATTGAATTTTCCCCTTTTTCTTCTATAAAATGAAGTG;start=205968;subtype=IES;support_ref=52;support_variant=20;type=IES;
scaffold51_51_with_IES	MILORD	internal_eliminated_sequence	207246	207331	.	.	.	ID=MILORD.51.207246.207331;Name=MILORD.51.207246.207331;bounded_by_ta=TRUE;common_boundary=Both;end=207331;ies_id=IESPGM.PTET51.1.51.196875;ies_left_dist=0;ies_min_dist=0;ies_right_dist=0;junction_seq=aatgccaatttctgaTAgttaattctcatgga;read_names=J00121:27:H3GGKBBXX:5:1214:7304:37783,J00121:27:H3GGKBBXX:5:1127:9729:31505,J00121:27:H3GGKBBXX:5:1223:10541:31189,J00121:27:H3GGKBBXX:5:1222:11941:38644,J00121:27:H3GGKBBXX:5:2123:9617:45660,J00121:27:H3GGKBBXX:5:1217:8197:9719,J00121:27:H3GGKBBXX:5:2102:14560:32033,J00121:27:H3GGKBBXX:5:2107:6370:37923,J00121:27:H3GGKBBXX:5:1115:16366:23241,J00121:27:H3GGKBBXX:5:1118:20537:38803,J00121:27:H3GGKBBXX:5:1217:23490:39348,J00121:27:H3GGKBBXX:5:1206:16062:1930,J00121:27:H3GGKBBXX:5:1107:16863:14713,J00121:27:H3GGKBBXX:5:2212:28798:35040,J00121:27:H3GGKBBXX:5:2225:7872:19636,J00121:27:H3GGKBBXX:5:2117:11769:3494,J00121:27:H3GGKBBXX:5:1207:20202:33967,J00121:27:H3GGKBBXX:5:1102:26940:48983,J00121:27:H3GGKBBXX:5:1209:20811:15293,J00121:27:H3GGKBBXX:5:1127:17959:48368,J00121:27:H3GGKBBXX:5:2208:26301:30433,J00121:27:H3GGKBBXX:5:2109:12337:42214,J00121:27:H3GGKBBXX:5:1204:7872:38873,J00121:27:H3GGKBBXX:5:2222:7578:46487,J00121:27:H3GGKBBXX:5:2113:5284:26828,J00121:27:H3GGKBBXX:5:1217:4898:28657,J00121:27:H3GGKBBXX:5:2210:28189:39049,J00121:27:H3GGKBBXX:5:1207:24302:31716;sequence=TACCATTGAGATTCCTTGGGAGTTGACTTTTATTTAATCACAATAGTCCGTATATTAATAAATCAAACATATTTTGATATAGACTG;start=207246;subtype=IES;support_ref=88;support_variant=28;type=IES;
scaffold51_51_with_IES	MILORD	internal_eliminated_sequence	207846	207901	.	.	.	ID=MILORD.51.207846.207901;Name=MILORD.51.207846.207901;bounded_by_ta=TRUE;common_boundary=Both;end=207901;ies_id=IESPGM.PTET51.1.51.197389;ies_left_dist=0;ies_min_dist=0;ies_right_dist=0;junction_seq=tgaacttcatgttgtTAacaaagtaaatcaaa;read_names=J00121:27:H3GGKBBXX:5:1103:14976:28850,J00121:27:H3GGKBBXX:5:1227:6248:4549,J00121:27:H3GGKBBXX:5:1114:19796:30732,J00121:27:H3GGKBBXX:5:2215:27813:37941,J00121:27:H3GGKBBXX:5:1121:14844:19056,J00121:27:H3GGKBBXX:5:2211:8795:24472,J00121:27:H3GGKBBXX:5:1213:18761:14027,J00121:27:H3GGKBBXX:5:1104:27783:47735,J00121:27:H3GGKBBXX:5:1109:15615:9983,J00121:27:H3GGKBBXX:5:2209:5000:47225,J00121:27:H3GGKBBXX:5:1101:10155:26898,J00121:27:H3GGKBBXX:5:1108:21724:3688,J00121:27:H3GGKBBXX:5:1119:18923:7627,J00121:27:H3GGKBBXX:5:2124:23399:40842,J00121:27:H3GGKBBXX:5:2212:30756:43814,J00121:27:H3GGKBBXX:5:2220:25408:38099,J00121:27:H3GGKBBXX:5:2114:27154:3987,J00121:27:H3GGKBBXX:5:1219:25093:30872,J00121:27:H3GGKBBXX:5:1124:13880:43585,J00121:27:H3GGKBBXX:5:1220:26139:37923,J00121:27:H3GGKBBXX:5:2106:13616:26775,J00121:27:H3GGKBBXX:5:2126:7770:33246,J00121:27:H3GGKBBXX:5:1110:12946:24982,J00121:27:H3GGKBBXX:5:1110:10673:25966,J00121:27:H3GGKBBXX:5:2223:20131:44183,J00121:27:H3GGKBBXX:5:2222:30685:34547,J00121:27:H3GGKBBXX:5:2114:11383:45344,J00121:27:H3GGKBBXX:5:1121:13961:7468,J00121:27:H3GGKBBXX:5:2207:10490:25193,J00121:27:H3GGKBBXX:5:2212:18284:43550,J00121:27:H3GGKBBXX:5:2205:21044:33070,J00121:27:H3GGKBBXX:5:1111:4361:16401,J00121:27:H3GGKBBXX:5:1205:21440:42548,J00121:27:H3GGKBBXX:5:2219:25875:16506;sequence=TACAGATGAATTGGACATGAATATAGATAAAGTTTATAGATTGTCAAAACCATCTG;start=207846;subtype=IES;support_ref=52;support_variant=34;type=IES;
scaffold51_51_with_IES	MILORD	internal_eliminated_sequence	209602	209707	.	.	.	ID=MILORD.51.209602.209707;Name=MILORD.51.209602.209707;bounded_by_ta=TRUE;common_boundary=Both;end=209707;ies_id=IESPGM.PTET51.1.51.199089;ies_left_dist=0;ies_min_dist=0;ies_right_dist=0;junction_seq=tctggaatccaatgcTAtcattttgtgtatca;read_names=J00121:27:H3GGKBBXX:5:1210:26342:24419,J00121:27:H3GGKBBXX:5:1225:22404:8734,J00121:27:H3GGKBBXX:5:2121:24759:32894,J00121:27:H3GGKBBXX:5:2123:27904:43480,J00121:27:H3GGKBBXX:5:1121:4949:21078,J00121:27:H3GGKBBXX:5:2205:12916:11214,J00121:27:H3GGKBBXX:5:2206:15138:47665,J00121:27:H3GGKBBXX:5:2202:10429:6519,J00121:27:H3GGKBBXX:5:1115:21065:24384,J00121:27:H3GGKBBXX:5:2109:8450:31998,J00121:27:H3GGKBBXX:5:1101:5883:42108,J00121:27:H3GGKBBXX:5:1124:11738:11706,J00121:27:H3GGKBBXX:5:1212:13636:3530,J00121:27:H3GGKBBXX:5:1212:8105:19724,J00121:27:H3GGKBBXX:5:1222:21491:34829;sequence=TAAAGTAATTTAGATAATATATTTACTATTAATTATTATTTACAAGTATTTAATATAATTTTGAATATATTTTGAATAAATTATTAATCAATCATCTCATCATGTA;start=209602;subtype=IES;support_ref=88;support_variant=15;type=IES;
scaffold51_51_with_IES	MILORD	internal_eliminated_sequence	209625	209668	.	.	.	ID=MILORD.51.209625.209668;Name=MILORD.51.209625.209668;bounded_by_ta=TRUE;common_boundary=None;end=209668;ies_id=IESPGM.PTET51.1.51.199089;ies_left_dist=-23;ies_min_dist=23;ies_right_dist=39;junction_seq=tttagataatatattTAttttgaataaattat;read_names=J00121:27:H3GGKBBXX:5:2225:12053:41651;sequence=TACTATTAATTATTATTTACAAGTATTTAATATAATTTTGAATA;start=209625;subtype=INTERNAL;support_ref=43;support_variant=1;type=ALTERNATIVE;
scaffold51_51_with_IES	MILORD	internal_eliminated_sequence	210223	210283	.	.	.	ID=MILORD.51.210223.210283;Name=MILORD.51.210223.210283;bounded_by_ta=TRUE;common_boundary=Both;end=210283;ies_id=IESPGM.PTET51.1.51.199604;ies_left_dist=0;ies_min_dist=0;ies_right_dist=0;junction_seq=ttttatgaattaaagTAtctgaatgttttaat;read_names=J00121:27:H3GGKBBXX:5:1207:4767:24243,J00121:27:H3GGKBBXX:5:2226:32319:42478,J00121:27:H3GGKBBXX:5:2210:15493:33440,J00121:27:H3GGKBBXX:5:2203:10510:36728,J00121:27:H3GGKBBXX:5:1224:28940:15838,J00121:27:H3GGKBBXX:5:1224:28848:15926,J00121:27:H3GGKBBXX:5:2101:16244:3582,J00121:27:H3GGKBBXX:5:2108:6857:27408,J00121:27:H3GGKBBXX:5:1212:31233:15100,J00121:27:H3GGKBBXX:5:2120:11292:16418,J00121:27:H3GGKBBXX:5:2106:15412:49019,J00121:27:H3GGKBBXX:5:1219:16802:28147,J00121:27:H3GGKBBXX:5:1116:13078:10124,J00121:27:H3GGKBBXX:5:2218:8927:10282,J00121:27:H3GGKBBXX:5:1203:10003:24595,J00121:27:H3GGKBBXX:5:2214:8765:18581,J00121:27:H3GGKBBXX:5:1106:12043:29747,J00121:27:H3GGKBBXX:5:1225:13900:26986,J00121:27:H3GGKBBXX:5:1206:26940:22256,J00121:27:H3GGKBBXX:5:2228:14610:39822,J00121:27:H3GGKBBXX:5:1125:10835:17948,J00121:27:H3GGKBBXX:5:2112:5203:44623,J00121:27:H3GGKBBXX:5:2208:26007:13957,J00121:27:H3GGKBBXX:5:2221:18507:33492,J00121:27:H3GGKBBXX:5:2110:20212:37361,J00121:27:H3GGKBBXX:5:1116:25063:33985,J00121:27:H3GGKBBXX:5:2208:4371:2527,J00121:27:H3GGKBBXX:5:2205:2199:23663;sequence=TACAGTCAGTTTATAGATGATGAATAATAGAATGTAATATTAAATAAATTAGATCTAAATG;start=210223;subtype=IES;support_ref=42;support_variant=28;type=IES;
scaffold51_51_with_IES	MILORD	internal_eliminated_sequence	210725	210773	.	.	.	ID=MILORD.51.210725.210773;Name=MILORD.51.210725.210773;bounded_by_ta=TRUE;common_boundary=Both;end=210773;ies_id=IESPGM.PTET51.1.51.200045;ies_left_dist=0;ies_min_dist=0;ies_right_dist=0;junction_seq=acaacactggtctgcTAccttagacttgtaag;read_names=J00121:27:H3GGKBBXX:5:2209:28290:30116,J00121:27:H3GGKBBXX:5:1117:30178:37326,J00121:27:H3GGKBBXX:5:1120:29620:40473,J00121:27:H3GGKBBXX:5:2119:2463:42724,J00121:27:H3GGKBBXX:5:1107:12560:27303,J00121:27:H3GGKBBXX:5:1106:14468:6554,J00121:27:H3GGKBBXX:5:2201:29569:36868,J00121:27:H3GGKBBXX:5:1203:16457:29729,J00121:27:H3GGKBBXX:5:2221:14062:35391,J00121:27:H3GGKBBXX:5:2209:8511:12902,J00121:27:H3GGKBBXX:5:2209:19004:18458,J00121:27:H3GGKBBXX:5:2211:6664:16629,J00121:27:H3GGKBBXX:5:2222:19116:47981,J00121:27:H3GGKBBXX:5:2207:3559:25070,J00121:27:H3GGKBBXX:5:2107:31791:24683,J00121:27:H3GGKBBXX:5:1128:22252:17087,J00121:27:H3GGKBBXX:5:1123:28879:13166,J00121:27:H3GGKBBXX:5:2119:21765:29430,J00121:27:H3GGKBBXX:5:2217:24718:32754,J00121:27:H3GGKBBXX:5:1103:10774:23188,J00121:27:H3GGKBBXX:5:2103:24464:42231,J00121:27:H3GGKBBXX:5:2215:18456:32806,J00121:27:H3GGKBBXX:5:1112:30086:14027,J00121:27:H3GGKBBXX:5:2201:17736:14396,J00121:27:H3GGKBBXX:5:1122:21379:17122,J00121:27:H3GGKBBXX:5:1107:9993:21061,J00121:27:H3GGKBBXX:5:1128:24099:37519,J00121:27:H3GGKBBXX:5:2219:6816:47665,J00121:27:H3GGKBBXX:5:1207:30147:25597,J00121:27:H3GGKBBXX:5:1213:23064:32701,J00121:27:H3GGKBBXX:5:2109:13565:31365,J00121:27:H3GGKBBXX:5:2124:14397:3864,J00121:27:H3GGKBBXX:5:2113:28696:37783,J00121:27:H3GGKBBXX:5:1113:6431:44218,J00121:27:H3GGKBBXX:5:1104:25946:13781,J00121:27:H3GGKBBXX:5:1121:13311:38205;sequence=TATAGACGATTGGAATATCACAAATAATTCAATTAACATGTATCCAGTA;start=210725;subtype=IES;support_ref=116;support_variant=36;type=IES;
scaffold51_51_with_IES	MILORD	internal_eliminated_sequence	211174	211203	.	.	.	ID=MILORD.51.211174.211203;Name=MILORD.51.211174.211203;bounded_by_ta=TRUE;common_boundary=Both;end=211203;ies_id=IESPGM.PTET51.1.51.200445;ies_left_dist=0;ies_min_dist=0;ies_right_dist=0;junction_seq=tcttgtgttctaacaTAccactaaagcgaaca;read_names=J00121:27:H3GGKBBXX:5:1103:11647:38978,J00121:27:H3GGKBBXX:5:1210:3508:39576,J00121:27:H3GGKBBXX:5:1218:12885:1455,J00121:27:H3GGKBBXX:5:1220:19684:19777,J00121:27:H3GGKBBXX:5:2113:31142:38293,J00121:27:H3GGKBBXX:5:2126:10845:14379,J00121:27:H3GGKBBXX:5:1216:29498:9842,J00121:27:H3GGKBBXX:5:2207:24139:20287,J00121:27:H3GGKBBXX:5:1114:26474:11776,J00121:27:H3GGKBBXX:5:1219:3275:19197,J00121:27:H3GGKBBXX:5:1127:8126:21483,J00121:27:H3GGKBBXX:5:2227:10429:5464,J00121:27:H3GGKBBXX:5:2119:16650:24929,J00121:27:H3GGKBBXX:5:1107:8603:36411,J00121:27:H3GGKBBXX:5:1128:16944:28393,J00121:27:H3GGKBBXX:5:1106:27154:17772,J00121:27:H3GGKBBXX:5:1205:24058:39207,J00121:27:H3GGKBBXX:5:1209:29599:43146,J00121:27:H3GGKBBXX:5:1127:30137:12286,J00121:27:H3GGKBBXX:5:2101:6035:26582,J00121:27:H3GGKBBXX:5:1107:16528:17438,J00121:27:H3GGKBBXX:5:2227:22627:9367,J00121:27:H3GGKBBXX:5:2210:28047:22837,J00121:27:H3GGKBBXX:5:1223:9759:5077,J00121:27:H3GGKBBXX:5:2227:16173:39436,J00121:27:H3GGKBBXX:5:2108:17249:46610,J00121:27:H3GGKBBXX:5:2109:4330:37554,J00121:27:H3GGKBBXX:5:2210:26413:17544,J00121:27:H3GGKBBXX:5:2212:11434:33580,J00121:27:H3GGKBBXX:5:1126:12439:33633,J00121:27:H3GGKBBXX:5:1202:5994:30661,J00121:27:H3GGKBBXX:5:2222:6228:9051,J00121:27:H3GGKBBXX:5:2122:30188:26476,J00121:27:H3GGKBBXX:5:2227:5964:22098,J00121:27:H3GGKBBXX:5:1127:17898:15944,J00121:27:H3GGKBBXX:5:1208:18771:32050,J00121:27:H3GGKBBXX:5:1101:30594:29114,J00121:27:H3GGKBBXX:5:2109:6502:10088,J00121:27:H3GGKBBXX:5:2104:4350:7697,J00121:27:H3GGKBBXX:5:1115:28524:37484;sequence=TACAGATGAATCCGAATATGGAATCTACTC;start=211174;subtype=IES;support_ref=9;support_variant=40;type=IES;
scaffold51_51_with_IES	MILORD	internal_eliminated_sequence	211940	211968	.	.	.	ID=MILORD.51.211940.211968;Name=MILORD.51.211940.211968;bounded_by_ta=TRUE;common_boundary=Both;end=211968;ies_id=IESPGM.PTET51.1.51.201181;ies_left_dist=0;ies_min_dist=0;ies_right_dist=0;junction_seq=aataagtaattattgTAcaacatttgagtgaa;read_names=J00121:27:H3GGKBBXX:5:2206:16224:43814,J00121:27:H3GGKBBXX:5:2105:26311:38433,J00121:27:H3GGKBBXX:5:2106:12154:47876,J00121:27:H3GGKBBXX:5:2119:19857:18634,J00121:27:H3GGKBBXX:5:2209:7892:13377,J00121:27:H3GGKBBXX:5:1119:26281:44183,J00121:27:H3GGKBBXX:5:2126:26058:23892,J00121:27:H3GGKBBXX:5:2216:27062:4602,J00121:27:H3GGKBBXX:5:2220:10957:43831,J00121:27:H3GGKBBXX:5:2223:21288:4409,J00121:27:H3GGKBBXX:5:1228:11505:31242,J00121:27:H3GGKBBXX:5:1128:7984:3407,J00121:27:H3GGKBBXX:5:1128:8065:3055,J00121:27:H3GGKBBXX:5:2210:2392:7363,J00121:27:H3GGKBBXX:5:2113:12723:21184,J00121:27:H3GGKBBXX:5:2113:26250:14730,J00121:27:H3GGKBBXX:5:2107:21775:27971,J00121:27:H3GGKBBXX:5:2224:14093:42829,J00121:27:H3GGKBBXX:5:1220:18883:25386,J00121:27:H3GGKBBXX:5:2113:29904:6466,J00121:27:H3GGKBBXX:5:1101:13321:12269,J00121:27:H3GGKBBXX:5:1211:14813:4163,J00121:27:H3GGKBBXX:5:2222:30614:37941,J00121:27:H3GGKBBXX:5:2226:31091:11513,J00121:27:H3GGKBBXX:5:1201:19624:46223,J00121:27:H3GGKBBXX:5:1211:14793:4163,J00121:27:H3GGKBBXX:5:2110:22201:34653,J00121:27:H3GGKBBXX:5:2118:27773:43005,J00121:27:H3GGKBBXX:5:1104:17706:30204,J00121:27:H3GGKBBXX:5:1217:27225:21166,J00121:27:H3GGKBBXX:5:1113:15341:39084,J00121:27:H3GGKBBXX:5:1224:14336:5552,J00121:27:H3GGKBBXX:5:2218:5578:19742,J00121:27:H3GGKBBXX:5:2225:14387:19109,J00121:27:H3GGKBBXX:5:1128:8146:3407,J00121:27:H3GGKBBXX:5:2214:15412:10932,J00121:27:H3GGKBBXX:5:2210:11677:24929,J00121:27:H3GGKBBXX:5:2109:13900:3072,J00121:27:H3GGKBBXX:5:1221:10855:998,J00121:27:H3GGKBBXX:5:2228:15899:16348,J00121:27:H3GGKBBXX:5:1218:29112:27461,J00121:27:H3GGKBBXX:5:2228:23409:6361,J00121:27:H3GGKBBXX:5:1104:26920:23171,J00121:27:H3GGKBBXX:5:1119:27255:43198,J00121:27:H3GGKBBXX:5:1105:18152:20006,J00121:27:H3GGKBBXX:5:2216:19522:48474,J00121:27:H3GGKBBXX:5:1119:18913:15873,J00121:27:H3GGKBBXX:5:1127:26829:44992,J00121:27:H3GGKBBXX:5:1115:7567:35813,J00121:27:H3GGKBBXX:5:1223:29863:38609;sequence=TAGAGTGCAAGATAGTGCTATTTAAGTTA;start=211940;subtype=IES;support_ref=18;support_variant=50;type=IES;
scaffold51_51_with_IES	MILORD	internal_eliminated_sequence	212501	212545	.	.	.	ID=MILORD.51.212501.212545;Name=MILORD.51.212501.212545;bounded_by_ta=TRUE;common_boundary=Both;end=212545;ies_id=IESPGM.PTET51.1.51.201713;ies_left_dist=0;ies_min_dist=0;ies_right_dist=0;junction_seq=tattgctagccatacTAactgattgacccatg;read_names=J00121:27:H3GGKBBXX:5:2212:28178:48421,J00121:27:H3GGKBBXX:5:1216:26504:22661,J00121:27:H3GGKBBXX:5:1201:16721:40385,J00121:27:H3GGKBBXX:5:2110:6593:7011,J00121:27:H3GGKBBXX:5:2226:8643:42003,J00121:27:H3GGKBBXX:5:2123:30076:42284,J00121:27:H3GGKBBXX:5:1101:30452:6712,J00121:27:H3GGKBBXX:5:1128:10257:24999,J00121:27:H3GGKBBXX:5:2217:4239:32367,J00121:27:H3GGKBBXX:5:2101:31203:20357,J00121:27:H3GGKBBXX:5:1218:13311:26213,J00121:27:H3GGKBBXX:5:1106:26504:38310,J00121:27:H3GGKBBXX:5:1201:17411:40455,J00121:27:H3GGKBBXX:5:1120:14225:4690,J00121:27:H3GGKBBXX:5:2207:20801:19918,J00121:27:H3GGKBBXX:5:2114:23429:5270,J00121:27:H3GGKBBXX:5:1213:27580:25087,J00121:27:H3GGKBBXX:5:1218:2727:22432,J00121:27:H3GGKBBXX:5:1216:15585:18898,J00121:27:H3GGKBBXX:5:2122:25855:9473,J00121:27:H3GGKBBXX:5:1216:12621:19882,J00121:27:H3GGKBBXX:5:1225:9100:17649,J00121:27:H3GGKBBXX:5:2102:13159:24648,J00121:27:H3GGKBBXX:5:1223:19522:5640,J00121:27:H3GGKBBXX:5:2207:24464:24999,J00121:27:H3GGKBBXX:5:2216:7253:3653,J00121:27:H3GGKBBXX:5:2223:10541:21905,J00121:27:H3GGKBBXX:5:2107:6522:20076,J00121:27:H3GGKBBXX:5:1207:8694:22467,J00121:27:H3GGKBBXX:5:1104:16325:47506,J00121:27:H3GGKBBXX:5:1128:13332:11372,J00121:27:H3GGKBBXX:5:2115:17817:11442,J00121:27:H3GGKBBXX:5:2110:16914:33862,J00121:27:H3GGKBBXX:5:2103:13981:44078,J00121:27:H3GGKBBXX:5:1121:27214:21641,J00121:27:H3GGKBBXX:5:2113:8024:6290,J00121:27:H3GGKBBXX:5:1228:27499:19988,J00121:27:H3GGKBBXX:5:1202:12794:26969,J00121:27:H3GGKBBXX:5:1204:6999:48227,J00121:27:H3GGKBBXX:5:2223:12388:17263,J00121:27:H3GGKBBXX:5:2208:5619:31699,J00121:27:H3GGKBBXX:5:1204:25134:8541,J00121:27:H3GGKBBXX:5:1106:28615:46856,J00121:27:H3GGKBBXX:5:2116:3275:4321,J00121:27:H3GGKBBXX:5:2208:18538:14801,J00121:27:H3GGKBBXX:5:2119:5619:33774,J00121:27:H3GGKBBXX:5:1225:20121:33475,J00121:27:H3GGKBBXX:5:2115:29457:15328,J00121:27:H3GGKBBXX:5:1215:3336:28059,J00121:27:H3GGKBBXX:5:1220:29548:28006,J00121:27:H3GGKBBXX:5:2221:25672:24911,J00121:27:H3GGKBBXX:5:2201:14549:34934,J00121:27:H3GGKBBXX:5:1113:10571:24243,J00121:27:H3GGKBBXX:5:2211:30766:25474,J00121:27:H3GGKBBXX:5:2124:7892:39225,J00121:27:H3GGKBBXX:5:1208:24667:39770,J00121:27:H3GGKBBXX:5:1104:17178:47999,J00121:27:H3GGKBBXX:5:1228:22658:34530,J00121:27:H3GGKBBXX:5:1221:25154:23804,J00121:27:H3GGKBBXX:5:2212:15473:41387,J00121:27:H3GGKBBXX:5:2212:15341:27584,J00121:27:H3GGKBBXX:5:1208:11434:30907,J00121:27:H3GGKBBXX:5:1208:21379:6923;sequence=TACAGTTTAATTCTAAAATATAATATTAAAGAGCATATTCACATG;start=212501;subtype=IES;support_ref=141;support_variant=63;type=IES;
scaffold51_51_with_IES	MILORD	internal_eliminated_sequence	213004	213032	.	.	.	ID=MILORD.51.213004.213032;Name=MILORD.51.213004.213032;bounded_by_ta=TRUE;common_boundary=Both;end=213032;ies_id=IESPGM.PTET51.1.51.202171;ies_left_dist=0;ies_min_dist=0;ies_right_dist=0;junction_seq=ttgatgacaaataagTAcaaattcagaaatcg;read_names=J00121:27:H3GGKBBXX:5:1226:2382:31892,J00121:27:H3GGKBBXX:5:1122:29701:4848,J00121:27:H3GGKBBXX:5:1108:15645:19179,J00121:27:H3GGKBBXX:5:2208:29132:25140,J00121:27:H3GGKBBXX:5:1108:21765:1648,J00121:27:H3GGKBBXX:5:1118:11972:20269,J00121:27:H3GGKBBXX:5:1203:12743:35040,J00121:27:H3GGKBBXX:5:1126:22891:26670,J00121:27:H3GGKBBXX:5:1122:7547:25052,J00121:27:H3GGKBBXX:5:1215:23937:29114,J00121:27:H3GGKBBXX:5:2110:22881:1332,J00121:27:H3GGKBBXX:5:1125:17888:45150,J00121:27:H3GGKBBXX:5:1124:13291:45942,J00121:27:H3GGKBBXX:5:1122:27316:11126,J00121:27:H3GGKBBXX:5:1127:18568:15944,J00121:27:H3GGKBBXX:5:2224:14478:29325,J00121:27:H3GGKBBXX:5:1221:14783:27918,J00121:27:H3GGKBBXX:5:2208:6147:33000,J00121:27:H3GGKBBXX:5:1211:21602:1930,J00121:27:H3GGKBBXX:5:2218:18000:23716,J00121:27:H3GGKBBXX:5:1119:12337:5816,J00121:27:H3GGKBBXX:5:1117:27559:8453,J00121:27:H3GGKBBXX:5:1220:24982:36622,J00121:27:H3GGKBBXX:5:1123:21268:48649,J00121:27:H3GGKBBXX:5:2219:22069:23276,J00121:27:H3GGKBBXX:5:1117:8694:48913,J00121:27:H3GGKBBXX:5:1113:7628:33316,J00121:27:H3GGKBBXX:5:2123:1966:42390,J00121:27:H3GGKBBXX:5:1227:18588:35813,J00121:27:H3GGKBBXX:5:1108:19461:35602,J00121:27:H3GGKBBXX:5:1206:27965:43831,J00121:27:H3GGKBBXX:5:2214:25357:29255,J00121:27:H3GGKBBXX:5:2108:12672:29149,J00121:27:H3GGKBBXX:5:2215:19106:44130,J00121:27:H3GGKBBXX:5:2218:27590:28622,J00121:27:H3GGKBBXX:5:2226:30705:20410,J00121:27:H3GGKBBXX:5:2205:4229:29255,J00121:27:H3GGKBBXX:5:1220:23317:13728,J00121:27:H3GGKBBXX:5:1127:21125:10247,J00121:27:H3GGKBBXX:5:1120:15869:12462,J00121:27:H3GGKBBXX:5:1218:7841:10159,J00121:27:H3GGKBBXX:5:1116:20902:42882,J00121:27:H3GGKBBXX:5:2218:28341:25246,J00121:27:H3GGKBBXX:5:2118:30858:19865,J00121:27:H3GGKBBXX:5:1115:25114:37202;sequence=TAGGGTTGAATAAAGGTCAATTGCAATTG;start=213004;subtype=IES;support_ref=57;support_variant=45;type=IES;
scaffold51_51_with_IES	MILORD	internal_eliminated_sequence	214368	214396	.	.	.	ID=MILORD.51.214368.214396;Name=MILORD.51.214368.214396;bounded_by_ta=TRUE;common_boundary=Both;end=214396;ies_id=IESPGM.PTET51.1.51.203506;ies_left_dist=0;ies_min_dist=0;ies_right_dist=0;junction_seq=ccctcctagaagtagTActtccccaaatattc;read_names=J00121:27:H3GGKBBXX:5:2118:32045:8488,J00121:27:H3GGKBBXX:5:1205:12885:28358,J00121:27:H3GGKBBXX:5:2226:3123:16893,J00121:27:H3GGKBBXX:5:2207:20577:3670,J00121:27:H3GGKBBXX:5:2226:24759:13799,J00121:27:H3GGKBBXX:5:1212:27072:26846,J00121:27:H3GGKBBXX:5:1117:21775:4479,J00121:27:H3GGKBBXX:5:2224:5873:34881,J00121:27:H3GGKBBXX:5:2106:21308:48438,J00121:27:H3GGKBBXX:5:1207:28828:21729,J00121:27:H3GGKBBXX:5:2226:7770:42812,J00121:27:H3GGKBBXX:5:1220:25205:39436,J00121:27:H3GGKBBXX:5:1220:14174:19056,J00121:27:H3GGKBBXX:5:2220:8217:45695,J00121:27:H3GGKBBXX:5:1206:25378:7275,J00121:27:H3GGKBBXX:5:2203:29051:40825,J00121:27:H3GGKBBXX:5:2110:9831:14519;sequence=TATAGTTAATGATAAAATCTATTTGAAGC;start=214368;subtype=IES;support_ref=75;support_variant=17;type=IES;
scaffold51_51_with_IES	MILORD	internal_eliminated_sequence	215496	215545	.	.	.	ID=MILORD.51.215496.215545;Name=MILORD.51.215496.215545;bounded_by_ta=TRUE;common_boundary=Both;end=215545;ies_id=IESPGM.PTET51.1.51.204605;ies_left_dist=0;ies_min_dist=0;ies_right_dist=0;junction_seq=tgaaagggacactgaTAccaatttcattttta;read_names=J00121:27:H3GGKBBXX:5:2107:7314:47120,J00121:27:H3GGKBBXX:5:2216:29244:11724,J00121:27:H3GGKBBXX:5:2226:29173:6572,J00121:27:H3GGKBBXX:5:2124:24008:2334,J00121:27:H3GGKBBXX:5:1227:12408:19091,J00121:27:H3GGKBBXX:5:2209:24992:10862,J00121:27:H3GGKBBXX:5:1218:3599:18353,J00121:27:H3GGKBBXX:5:2226:13555:10809,J00121:27:H3GGKBBXX:5:2113:27945:17561,J00121:27:H3GGKBBXX:5:1121:12987:25193,J00121:27:H3GGKBBXX:5:1216:13007:27479,J00121:27:H3GGKBBXX:5:1221:25388:41616,J00121:27:H3GGKBBXX:5:1217:26981:36816,J00121:27:H3GGKBBXX:5:2223:28361:33897,J00121:27:H3GGKBBXX:5:2118:30401:37923,J00121:27:H3GGKBBXX:5:1225:17350:28709,J00121:27:H3GGKBBXX:5:2202:8471:37343,J00121:27:H3GGKBBXX:5:1209:9729:15926,J00121:27:H3GGKBBXX:5:1203:4838:44658,J00121:27:H3GGKBBXX:5:1121:19613:45256,J00121:27:H3GGKBBXX:5:2112:27306:21272,J00121:27:H3GGKBBXX:5:2213:9871:14871,J00121:27:H3GGKBBXX:5:2222:5720:13166,J00121:27:H3GGKBBXX:5:1228:14377:15117,J00121:27:H3GGKBBXX:5:2111:6614:12216,J00121:27:H3GGKBBXX:5:1125:12083:16629,J00121:27:H3GGKBBXX:5:1215:24068:8559,J00121:27:H3GGKBBXX:5:1223:23094:5042,J00121:27:H3GGKBBXX:5:2212:16133:9156,J00121:27:H3GGKBBXX:5:2227:10581:48069,J00121:27:H3GGKBBXX:5:1127:29609:25263,J00121:27:H3GGKBBXX:5:2102:19299:2158,J00121:27:H3GGKBBXX:5:1118:28321:37343,J00121:27:H3GGKBBXX:5:2212:9029:16084,J00121:27:H3GGKBBXX:5:1208:16133:7117,J00121:27:H3GGKBBXX:5:1123:26778:16840,J00121:27:H3GGKBBXX:5:2210:10876:2686,J00121:27:H3GGKBBXX:5:1211:9628:5130,J00121:27:H3GGKBBXX:5:2126:10612:35215,J00121:27:H3GGKBBXX:5:1208:22638:30872,J00121:27:H3GGKBBXX:5:2208:3569:6097;sequence=TATTGTGGGTTTAAGGGGATTTTCACATAATCCCATAATCAATTTGACAA;start=215496;subtype=IES;support_ref=38;support_variant=41;type=IES;
scaffold51_51_with_IES	MILORD	internal_eliminated_sequence	216730	216794	.	.	.	ID=MILORD.51.216730.216794;Name=MILORD.51.216730.216794;bounded_by_ta=TRUE;common_boundary=Both;end=216794;ies_id=IESPGM.PTET51.1.51.205789;ies_left_dist=0;ies_min_dist=0;ies_right_dist=0;junction_seq=ataatgagattctaaTAacaggtggattggga;read_names=J00121:27:H3GGKBBXX:5:2118:2980:1209,J00121:27:H3GGKBBXX:5:1101:18071:35901,J00121:27:H3GGKBBXX:5:1124:16457:33492,J00121:27:H3GGKBBXX:5:1221:22688:25931,J00121:27:H3GGKBBXX:5:2219:24819:26740,J00121:27:H3GGKBBXX:5:1121:21044:18581,J00121:27:H3GGKBBXX:5:1106:10987:25597,J00121:27:H3GGKBBXX:5:1107:27752:9631,J00121:27:H3GGKBBXX:5:1128:26342:38345,J00121:27:H3GGKBBXX:5:2110:22242:17561,J00121:27:H3GGKBBXX:5:1123:14681:35339,J00121:27:H3GGKBBXX:5:1217:20324:6958,J00121:27:H3GGKBBXX:5:2227:27407:7380,J00121:27:H3GGKBBXX:5:1216:25104:35251,J00121:27:H3GGKBBXX:5:1119:19136:45836,J00121:27:H3GGKBBXX:5:2219:14275:43884,J00121:27:H3GGKBBXX:5:1221:26453:2281,J00121:27:H3GGKBBXX:5:1109:5030:26670,J00121:27:H3GGKBBXX:5:2103:26737:29747,J00121:27:H3GGKBBXX:5:1220:5690:9209,J00121:27:H3GGKBBXX:5:1128:26017:38240,J00121:27:H3GGKBBXX:5:1205:17584:48561,J00121:27:H3GGKBBXX:5:1210:3295:16172,J00121:27:H3GGKBBXX:5:2102:8572:44588,J00121:27:H3GGKBBXX:5:1127:21602:23733,J00121:27:H3GGKBBXX:5:1209:14549:26529,J00121:27:H3GGKBBXX:5:1205:19573:35198,J00121:27:H3GGKBBXX:5:2118:14022:48403,J00121:27:H3GGKBBXX:5:1104:6908:44201,J00121:27:H3GGKBBXX:5:1208:28006:15135,J00121:27:H3GGKBBXX:5:1101:5994:39207,J00121:27:H3GGKBBXX:5:2201:27996:42267,J00121:27:H3GGKBBXX:5:2226:7040:37537,J00121:27:H3GGKBBXX:5:1121:12834:40192;sequence=TACATTTAGGTTTATTAAATTTGATTTTGTCTAACTAGAATCTAAAAATGTTTCAAAATCGATCA;start=216730;subtype=IES;support_ref=70;support_variant=34;type=IES;
scaffold51_51_with_IES	MILORD	internal_eliminated_sequence	217443	217501	.	.	.	ID=MILORD.51.217443.217501;Name=MILORD.51.217443.217501;bounded_by_ta=TRUE;common_boundary=Both;end=217501;ies_id=IESPGM.PTET51.1.51.206437;ies_left_dist=0;ies_min_dist=0;ies_right_dist=0;junction_seq=cagagatgaatttggTAattatattgtatatg;read_names=J00121:27:H3GGKBBXX:5:1203:10165:23223,J00121:27:H3GGKBBXX:5:2226:19136:14572,J00121:27:H3GGKBBXX:5:2110:22668:5183,J00121:27:H3GGKBBXX:5:2111:23084:15785,J00121:27:H3GGKBBXX:5:2209:27600:19109,J00121:27:H3GGKBBXX:5:1128:29092:32877,J00121:27:H3GGKBBXX:5:2215:24586:39523,J00121:27:H3GGKBBXX:5:2123:21694:1384,J00121:27:H3GGKBBXX:5:2228:11708:29378,J00121:27:H3GGKBBXX:5:2205:29285:29061,J00121:27:H3GGKBBXX:5:1102:4807:38170,J00121:27:H3GGKBBXX:5:2119:19136:16436,J00121:27:H3GGKBBXX:5:1127:16762:12357,J00121:27:H3GGKBBXX:5:2211:11779:39383,J00121:27:H3GGKBBXX:5:1204:20851:8998,J00121:27:H3GGKBBXX:5:1209:6867:44588,J00121:27:H3GGKBBXX:5:2215:22140:39365,J00121:27:H3GGKBBXX:5:2118:14580:16172,J00121:27:H3GGKBBXX:5:1113:24302:28973,J00121:27:H3GGKBBXX:5:1227:17198:35620;sequence=TATTATCGATATATGATATTTCAATGCTCATATGAGTACAAGTATTTGCATTTCAATAA;start=217443;subtype=IES;support_ref=42;support_variant=20;type=IES;
scaffold51_51_with_IES	MILORD	internal_eliminated_sequence	218403	218678	.	.	.	ID=MILORD.51.218403.218678;Name=MILORD.51.218403.218678;bounded_by_ta=TRUE;common_boundary=Both;end=218678;ies_id=IESPGM.PTET51.1.51.207338;ies_left_dist=0;ies_min_dist=0;ies_right_dist=0;junction_seq=caaaggatttgatggTAgcaagaaagaaatca;read_names=J00121:27:H3GGKBBXX:5:1117:18761:14414,J00121:27:H3GGKBBXX:5:2110:10835:27936,J00121:27:H3GGKBBXX:5:1116:20831:6290,J00121:27:H3GGKBBXX:5:1111:16122:14344,J00121:27:H3GGKBBXX:5:1211:16366:33193,J00121:27:H3GGKBBXX:5:1221:20466:44412,J00121:27:H3GGKBBXX:5:1111:27011:31277,J00121:27:H3GGKBBXX:5:1207:3731:20551,J00121:27:H3GGKBBXX:5:1227:10135:13746,J00121:27:H3GGKBBXX:5:2101:5802:18863,J00121:27:H3GGKBBXX:5:1122:8501:5112,J00121:27:H3GGKBBXX:5:2107:29894:37712,J00121:27:H3GGKBBXX:5:1222:8460:42917,J00121:27:H3GGKBBXX:5:1127:26859:1648,J00121:27:H3GGKBBXX:5:1225:7456:15188,J00121:27:H3GGKBBXX:5:1209:15219:26107,J00121:27:H3GGKBBXX:5:1116:23419:21606,J00121:27:H3GGKBBXX:5:2109:12560:14924,J00121:27:H3GGKBBXX:5:2218:28828:6923,J00121:27:H3GGKBBXX:5:2118:18680:16594,J00121:27:H3GGKBBXX:5:1207:27417:2475,J00121:27:H3GGKBBXX:5:1227:26392:11812,J00121:27:H3GGKBBXX:5:1102:25712:5323;sequence=TATAGAATAGTAGGACATTTGAAGTGTATAGATTTTGCAGAATACATTTTATTAATTGGGTGTTTTTATTATATATATTTGGATGATGATTCTAATATAATATCATTTTTATTAATTATTATATAAAATAATGATTCAATTAAAAATACAATTAAAAAGAGTCCAAACGGTCAATTTTTTATAAAATAATAGAAAATTTTGATAACTAGATTAAAAATTTACAAAATAATAATTTTTGTATTTTACTTATTCATAAGTCATTGTATGTGAACACTA;start=218403;subtype=IES;support_ref=76;support_variant=23;type=IES;
scaffold51_51_with_IES	MILORD	internal_eliminated_sequence	219384	219449	.	.	.	ID=MILORD.51.219384.219449;Name=MILORD.51.219384.219449;bounded_by_ta=TRUE;common_boundary=Both;end=219449;ies_id=IESPGM.PTET51.1.51.208043;ies_left_dist=0;ies_min_dist=0;ies_right_dist=0;junction_seq=cttctcctgagcattTAataaaatttcgttaa;read_names=J00121:27:H3GGKBBXX:5:1123:22729:3424,J00121:27:H3GGKBBXX:5:1124:11546:37607,J00121:27:H3GGKBBXX:5:2216:9252:5780,J00121:27:H3GGKBBXX:5:2102:7080:46610,J00121:27:H3GGKBBXX:5:2211:15869:23716,J00121:27:H3GGKBBXX:5:2119:22668:33774,J00121:27:H3GGKBBXX:5:2221:20314:17034,J00121:27:H3GGKBBXX:5:1108:30076:27303,J00121:27:H3GGKBBXX:5:2212:28726:38117,J00121:27:H3GGKBBXX:5:1223:18193:47366,J00121:27:H3GGKBBXX:5:2211:4056:33844,J00121:27:H3GGKBBXX:5:2121:23064:40051,J00121:27:H3GGKBBXX:5:2227:11566:22274,J00121:27:H3GGKBBXX:5:2205:8329:40438,J00121:27:H3GGKBBXX:5:1123:12327:17896,J00121:27:H3GGKBBXX:5:2207:7872:44957,J00121:27:H3GGKBBXX:5:1127:9343:35339,J00121:27:H3GGKBBXX:5:1203:10450:17315,J00121:27:H3GGKBBXX:5:2218:10470:31382,J00121:27:H3GGKBBXX:5:2201:17340:35479,J00121:27:H3GGKBBXX:5:2223:26423:25052,J00121:27:H3GGKBBXX:5:1116:24444:7064,J00121:27:H3GGKBBXX:5:1215:23947:6449,J00121:27:H3GGKBBXX:5:2202:21714:21219,J00121:27:H3GGKBBXX:5:1226:26037:40983,J00121:27:H3GGKBBXX:5:1217:12987:22204;sequence=TACACTCTTTTGTTTAATATTTTATGATTTATCATTTAATAGTAGTTTTAAAAAGGAAATTAACTG;start=219384;subtype=IES;support_ref=88;support_variant=26;type=IES;
scaffold51_51_with_IES	MILORD	internal_eliminated_sequence	222365	222481	.	.	.	ID=MILORD.51.222365.222481;Name=MILORD.51.222365.222481;bounded_by_ta=TRUE;common_boundary=Both;end=222481;ies_id=IESPGM.PTET51.1.51.210958;ies_left_dist=0;ies_min_dist=0;ies_right_dist=0;junction_seq=attctaatttagtatTAgatactttttgacaa;read_names=J00121:27:H3GGKBBXX:5:2109:17188:48122,J00121:27:H3GGKBBXX:5:1116:11840:40578,J00121:27:H3GGKBBXX:5:2220:21897:43304,J00121:27:H3GGKBBXX:5:2208:14742:36218,J00121:27:H3GGKBBXX:5:2104:8948:42284,J00121:27:H3GGKBBXX:5:1101:7517:27215,J00121:27:H3GGKBBXX:5:1101:14448:32894,J00121:27:H3GGKBBXX:5:2101:20131:35567,J00121:27:H3GGKBBXX:5:1214:12418:5253,J00121:27:H3GGKBBXX:5:2205:2128:37114,J00121:27:H3GGKBBXX:5:2221:24099:43603,J00121:27:H3GGKBBXX:5:1102:26849:28287,J00121:27:H3GGKBBXX:5:1109:13372:27654,J00121:27:H3GGKBBXX:5:1219:3904:5130,J00121:27:H3GGKBBXX:5:1126:28239:13605,J00121:27:H3GGKBBXX:5:1124:18030:7556,J00121:27:H3GGKBBXX:5:2103:2828:20181,J00121:27:H3GGKBBXX:5:2226:18081:16331,J00121:27:H3GGKBBXX:5:2204:20344:45643,J00121:27:H3GGKBBXX:5:2117:21207:7011,J00121:27:H3GGKBBXX:5:2202:25712:13904,J00121:27:H3GGKBBXX:5:2102:26961:26969,J00121:27:H3GGKBBXX:5:1127:9080:28164,J00121:27:H3GGKBBXX:5:2207:15645:10633,J00121:27:H3GGKBBXX:5:1216:8400:1384,J00121:27:H3GGKBBXX:5:1209:4229:21236,J00121:27:H3GGKBBXX:5:1224:30482:33844,J00121:27:H3GGKBBXX:5:2109:30959:44517,J00121:27:H3GGKBBXX:5:2201:8379:3037,J00121:27:H3GGKBBXX:5:1127:15838:36675,J00121:27:H3GGKBBXX:5:2211:25672:48509,J00121:27:H3GGKBBXX:5:1210:27377:13763,J00121:27:H3GGKBBXX:5:1108:20943:42108;sequence=TACACCAAAATGAACTGTGTTTTTACTTTTTTTATTAAATAATTATAAATTCTACCCATTATGTTATGATCTAAACTCTATCTAAATCTTATACATAAAAGAGCTTCATTTCACCTG;start=222365;subtype=IES;support_ref=104;support_variant=33;type=IES;
scaffold51_51_with_IES	MILORD	internal_eliminated_sequence	224299	224361	.	.	.	ID=MILORD.51.224299.224361;Name=MILORD.51.224299.224361;bounded_by_ta=TRUE;common_boundary=Both;end=224361;ies_id=IESPGM.PTET51.1.51.212775;ies_left_dist=0;ies_min_dist=0;ies_right_dist=0;junction_seq=caatttagtcaatatTAtcagctaatttagtt;read_names=J00121:27:H3GGKBBXX:5:2104:9485:20603,J00121:27:H3GGKBBXX:5:1106:31213:26142,J00121:27:H3GGKBBXX:5:1216:29011:2598,J00121:27:H3GGKBBXX:5:2212:16549:44552,J00121:27:H3GGKBBXX:5:1217:16701:37607,J00121:27:H3GGKBBXX:5:2207:22140:36235,J00121:27:H3GGKBBXX:5:1214:14468:29554,J00121:27:H3GGKBBXX:5:2125:12631:32384,J00121:27:H3GGKBBXX:5:2111:24647:8787,J00121:27:H3GGKBBXX:5:2124:6989:27426,J00121:27:H3GGKBBXX:5:1104:5852:37202,J00121:27:H3GGKBBXX:5:1212:14925:47401,J00121:27:H3GGKBBXX:5:2112:13453:47208,J00121:27:H3GGKBBXX:5:2205:32146:35180,J00121:27:H3GGKBBXX:5:1114:29944:41352,J00121:27:H3GGKBBXX:5:2111:23328:32244,J00121:27:H3GGKBBXX:5:1207:3112:39172,J00121:27:H3GGKBBXX:5:2215:3498:35303,J00121:27:H3GGKBBXX:5:2223:11749:27654,J00121:27:H3GGKBBXX:5:2104:11789:6871,J00121:27:H3GGKBBXX:5:2215:15818:24401,J00121:27:H3GGKBBXX:5:2225:23947:10000,J00121:27:H3GGKBBXX:5:1114:29924:41352,J00121:27:H3GGKBBXX:5:1218:6583:30204,J00121:27:H3GGKBBXX:5:2107:20111:2439,J00121:27:H3GGKBBXX:5:1124:10470:19425,J00121:27:H3GGKBBXX:5:1114:2006:47700,J00121:27:H3GGKBBXX:5:2228:3285:31664,J00121:27:H3GGKBBXX:5:1106:4797:29782,J00121:27:H3GGKBBXX:5:2103:8329:43919,J00121:27:H3GGKBBXX:5:2202:29285:39858;sequence=TACACTTAGAAGTGTTTAAAATGTATATTTGCAATAAGTGAGTAAATATTTATAAAATAGCTG;start=224299;subtype=IES;support_ref=92;support_variant=31;type=IES;
scaffold51_51_with_IES	MILORD	internal_eliminated_sequence	225125	225215	.	.	.	ID=MILORD.51.225125.225215;Name=MILORD.51.225125.225215;bounded_by_ta=TRUE;common_boundary=Both;end=225215;ies_id=IESPGM.PTET51.1.51.213538;ies_left_dist=0;ies_min_dist=0;ies_right_dist=0;junction_seq=tgccttgcataatgaTAacaacaccttcactt;read_names=J00121:27:H3GGKBBXX:5:1125:6989:27989,J00121:27:H3GGKBBXX:5:1128:7892:35391,J00121:27:H3GGKBBXX:5:2107:31091:19285,J00121:27:H3GGKBBXX:5:2220:18274:3969,J00121:27:H3GGKBBXX:5:1122:24119:41985,J00121:27:H3GGKBBXX:5:1125:13859:14080,J00121:27:H3GGKBBXX:5:1209:16437:10211,J00121:27:H3GGKBBXX:5:1125:26930:10809,J00121:27:H3GGKBBXX:5:2205:22049:47471,J00121:27:H3GGKBBXX:5:1110:5101:17509,J00121:27:H3GGKBBXX:5:1222:3295:11003,J00121:27:H3GGKBBXX:5:2221:9069:8523,J00121:27:H3GGKBBXX:5:2220:14915:29905,J00121:27:H3GGKBBXX:5:1207:3468:23610,J00121:27:H3GGKBBXX:5:2202:24738:22555,J00121:27:H3GGKBBXX:5:1103:21085:5534,J00121:27:H3GGKBBXX:5:2215:13636:43093,J00121:27:H3GGKBBXX:5:1128:22881:45115,J00121:27:H3GGKBBXX:5:2206:10521:48245,J00121:27:H3GGKBBXX:5:2217:14255:11565,J00121:27:H3GGKBBXX:5:2213:14763:26160,J00121:27:H3GGKBBXX:5:1120:16955:21166,J00121:27:H3GGKBBXX:5:1107:10358:9350,J00121:27:H3GGKBBXX:5:1215:29143:48755,J00121:27:H3GGKBBXX:5:2214:18365:5147,J00121:27:H3GGKBBXX:5:1217:12175:18476,J00121:27:H3GGKBBXX:5:1214:18051:15469,J00121:27:H3GGKBBXX:5:2119:29203:20340,J00121:27:H3GGKBBXX:5:1224:25956:19812,J00121:27:H3GGKBBXX:5:1122:17391:46750,J00121:27:H3GGKBBXX:5:2108:8369:8400,J00121:27:H3GGKBBXX:5:2210:28747:36007,J00121:27:H3GGKBBXX:5:1201:25804:16559,J00121:27:H3GGKBBXX:5:1123:29721:9948,J00121:27:H3GGKBBXX:5:2217:25093:41000,J00121:27:H3GGKBBXX:5:1227:8623:35251,J00121:27:H3GGKBBXX:5:1118:26250:24472,J00121:27:H3GGKBBXX:5:2220:31304:13289,J00121:27:H3GGKBBXX:5:2104:15057:32261,J00121:27:H3GGKBBXX:5:2219:22323:37326,J00121:27:H3GGKBBXX:5:1225:20121:5165,J00121:27:H3GGKBBXX:5:2217:4604:32297,J00121:27:H3GGKBBXX:5:2118:21217:41809,J00121:27:H3GGKBBXX:5:2124:21044:19320,J00121:27:H3GGKBBXX:5:2118:29802:29852,J00121:27:H3GGKBBXX:5:2114:20963:19003,J00121:27:H3GGKBBXX:5:1116:14225:19636,J00121:27:H3GGKBBXX:5:2222:20912:22502,J00121:27:H3GGKBBXX:5:1119:26230:26371,J00121:27:H3GGKBBXX:5:2208:20760:17386,J00121:27:H3GGKBBXX:5:2222:12053:38767,J00121:27:H3GGKBBXX:5:1121:29904:26723,J00121:27:H3GGKBBXX:5:1202:21420:2949,J00121:27:H3GGKBBXX:5:1219:5558:31523,J00121:27:H3GGKBBXX:5:1113:15879:13781,J00121:27:H3GGKBBXX:5:2220:17432:31734,J00121:27:H3GGKBBXX:5:1201:11941:8295,J00121:27:H3GGKBBXX:5:1213:14062:4971,J00121:27:H3GGKBBXX:5:1217:17492:20199,J00121:27:H3GGKBBXX:5:1103:23175:17667;sequence=TACAATCCTAATTATTTCAAAGCCTAATTTTAGTATAAATTATTTATAAATACCTATAAAATATTTAATAAAAAATTATTAATGTAGATTG;start=225125;subtype=IES;support_ref=4;support_variant=60;type=IES;
scaffold51_51_with_IES	MILORD	internal_eliminated_sequence	225494	225651	.	.	.	ID=MILORD.51.225494.225651;Name=MILORD.51.225494.225651;bounded_by_ta=TRUE;common_boundary=Both;end=225651;ies_id=IESPGM.PTET51.1.51.213816;ies_left_dist=0;ies_min_dist=0;ies_right_dist=0;junction_seq=tggccttcacttgttTAgtattttgtttcttg;read_names=J00121:27:H3GGKBBXX:5:1224:23693:1894,J00121:27:H3GGKBBXX:5:2227:28442:7029,J00121:27:H3GGKBBXX:5:1208:10592:46539,J00121:27:H3GGKBBXX:5:2105:5781:5640,J00121:27:H3GGKBBXX:5:1216:7638:12550,J00121:27:H3GGKBBXX:5:1208:4229:21764,J00121:27:H3GGKBBXX:5:2201:11109:14519,J00121:27:H3GGKBBXX:5:1208:21592:14432,J00121:27:H3GGKBBXX:5:1208:21542:14379,J00121:27:H3GGKBBXX:5:1205:28574:46082,J00121:27:H3GGKBBXX:5:2124:27062:43568,J00121:27:H3GGKBBXX:5:1209:22800:48878,J00121:27:H3GGKBBXX:5:1203:20050:35602,J00121:27:H3GGKBBXX:5:2227:21278:21483,J00121:27:H3GGKBBXX:5:2227:28554:7363,J00121:27:H3GGKBBXX:5:1206:23267:41247,J00121:27:H3GGKBBXX:5:2225:8491:1402,J00121:27:H3GGKBBXX:5:1202:11292:49194,J00121:27:H3GGKBBXX:5:2107:23784:40385;sequence=TATAGTGATAGTATAAAGAATTTTTCCCACAAGTATTTTTTACTCTTATGAAAATTTATAATTATATACAATTATGTTAATTACAAAATAAACCCTTCTAAAACTAAATTTTACAACAATCTCTTACCAAATTTTATAACAATTTTTTGTAAGAGTTA;start=225494;subtype=IES;support_ref=68;support_variant=19;type=IES;
scaffold51_51_with_IES	MILORD	internal_eliminated_sequence	226318	226383	.	.	.	ID=MILORD.51.226318.226383;Name=MILORD.51.226318.226383;bounded_by_ta=TRUE;common_boundary=Both;end=226383;ies_id=IESPGM.PTET51.1.51.214482;ies_left_dist=0;ies_min_dist=0;ies_right_dist=0;junction_seq=cataattgatatatgTAtctcttccagatcca;read_names=J00121:27:H3GGKBBXX:5:2220:9161:47682,J00121:27:H3GGKBBXX:5:1202:24403:48456,J00121:27:H3GGKBBXX:5:2214:17574:44078,J00121:27:H3GGKBBXX:5:2202:5700:10282,J00121:27:H3GGKBBXX:5:1128:22841:7978,J00121:27:H3GGKBBXX:5:2106:29406:43550,J00121:27:H3GGKBBXX:5:2228:10064:22098,J00121:27:H3GGKBBXX:5:1109:15463:41299,J00121:27:H3GGKBBXX:5:1102:27610:25632,J00121:27:H3GGKBBXX:5:1107:5081:18775,J00121:27:H3GGKBBXX:5:2111:23764:19249,J00121:27:H3GGKBBXX:5:2110:9283:32068,J00121:27:H3GGKBBXX:5:1212:19999:8822,J00121:27:H3GGKBBXX:5:1224:8176:37712,J00121:27:H3GGKBBXX:5:2209:25276:18704,J00121:27:H3GGKBBXX:5:1116:26189:42759,J00121:27:H3GGKBBXX:5:2206:7212:39594,J00121:27:H3GGKBBXX:5:2218:30391:37308,J00121:27:H3GGKBBXX:5:1110:28676:12919,J00121:27:H3GGKBBXX:5:1221:19827:35180,J00121:27:H3GGKBBXX:5:2122:7618:1965,J00121:27:H3GGKBBXX:5:1104:15108:24050,J00121:27:H3GGKBBXX:5:1103:28706:17192,J00121:27:H3GGKBBXX:5:2215:10206:7257,J00121:27:H3GGKBBXX:5:2206:6431:42776,J00121:27:H3GGKBBXX:5:2119:31964:1209,J00121:27:H3GGKBBXX:5:1105:17807:4004,J00121:27:H3GGKBBXX:5:2113:11546:44042;sequence=TATTGTATTAACCGTAATTTAGGAATATGTAACATCATAAACTTCTTGTAAAAATTAAAATGATAA;start=226318;subtype=IES;support_ref=66;support_variant=28;type=IES;
scaffold51_51_with_IES	MILORD	internal_eliminated_sequence	227027	227095	.	.	.	ID=MILORD.51.227027.227095;Name=MILORD.51.227027.227095;bounded_by_ta=TRUE;common_boundary=LEFT;end=227095;ies_id=IESPGM.PTET51.1.51.215125;ies_left_dist=0;ies_min_dist=0;ies_right_dist=-2;junction_seq=ttcagataatttttaTAtgcaagaattcttta;read_names=J00121:27:H3GGKBBXX:5:1202:9120:11776;sequence=TATTGTGAATTCAATTTATTTTAGTAGAACACATTTGAAATATAATTTTCTTCAGATCCATTTACAATA;start=227027;subtype=PARTIAL_EXTERNAL;support_ref=41;support_variant=1;type=ALTERNATIVE;
scaffold51_51_with_IES	MILORD	internal_eliminated_sequence	227027	227093	.	.	.	ID=MILORD.51.227027.227093;Name=MILORD.51.227027.227093;bounded_by_ta=TRUE;common_boundary=Both;end=227093;ies_id=IESPGM.PTET51.1.51.215125;ies_left_dist=0;ies_min_dist=0;ies_right_dist=0;junction_seq=ttcagataatttttaTAtatgcaagaattctt;read_names=J00121:27:H3GGKBBXX:5:1128:29396:43181,J00121:27:H3GGKBBXX:5:1128:25520:25632,J00121:27:H3GGKBBXX:5:1109:2524:38539,J00121:27:H3GGKBBXX:5:1224:10084:33563,J00121:27:H3GGKBBXX:5:1208:23267:28868,J00121:27:H3GGKBBXX:5:2212:15950:20234,J00121:27:H3GGKBBXX:5:1121:12692:8119,J00121:27:H3GGKBBXX:5:2110:14996:35532,J00121:27:H3GGKBBXX:5:1123:11688:14010,J00121:27:H3GGKBBXX:5:1124:29934:31875,J00121:27:H3GGKBBXX:5:1224:18304:11724,J00121:27:H3GGKBBXX:5:1210:22293:15891,J00121:27:H3GGKBBXX:5:2219:4493:40227,J00121:27:H3GGKBBXX:5:1123:14428:3072,J00121:27:H3GGKBBXX:5:2112:2290:41968,J00121:27:H3GGKBBXX:5:1224:17127:19320,J00121:27:H3GGKBBXX:5:1108:22536:29466,J00121:27:H3GGKBBXX:5:1105:14265:34196,J00121:27:H3GGKBBXX:5:1219:23531:35796,J00121:27:H3GGKBBXX:5:1218:7943:5868,J00121:27:H3GGKBBXX:5:1118:12439:30257,J00121:27:H3GGKBBXX:5:2109:25246:29624,J00121:27:H3GGKBBXX:5:1206:6340:44095,J00121:27:H3GGKBBXX:5:2109:9384:18071,J00121:27:H3GGKBBXX:5:1120:28168:4127,J00121:27:H3GGKBBXX:5:2110:3792:22661,J00121:27:H3GGKBBXX:5:1113:20496:28112,J00121:27:H3GGKBBXX:5:1122:3884:43708,J00121:27:H3GGKBBXX:5:2209:9283:2070,J00121:27:H3GGKBBXX:5:2219:27630:21447,J00121:27:H3GGKBBXX:5:2216:18456:46627;sequence=TATTGTGAATTCAATTTATTTTAGTAGAACACATTTGAAATATAATTTTCTTCAGATCCATTTACAA;start=227027;subtype=IES;support_ref=82;support_variant=31;type=IES;
scaffold51_51_with_IES	MILORD	internal_eliminated_sequence	228216	228410	.	.	.	ID=MILORD.51.228216.228410;Name=MILORD.51.228216.228410;bounded_by_ta=TRUE;common_boundary=Both;end=228410;ies_id=IESPGM.PTET51.1.51.216247;ies_left_dist=0;ies_min_dist=0;ies_right_dist=0;junction_seq=tgattcaggattaatTAactttaaaactcaat;read_names=J00121:27:H3GGKBBXX:5:1213:18396:17649,J00121:27:H3GGKBBXX:5:2220:15788:34899,J00121:27:H3GGKBBXX:5:1117:20090:14396,J00121:27:H3GGKBBXX:5:1113:10612:44183,J00121:27:H3GGKBBXX:5:2201:21765:15891,J00121:27:H3GGKBBXX:5:2102:18284:28604,J00121:27:H3GGKBBXX:5:1116:12165:4567,J00121:27:H3GGKBBXX:5:1127:26058:6238,J00121:27:H3GGKBBXX:5:1217:14752:22872,J00121:27:H3GGKBBXX:5:2228:21420:45748,J00121:27:H3GGKBBXX:5:2227:16183:43462;sequence=TATAGTTGTTGTTATTTAAAAAAAAATAATTGATATTTAACTTACAATATTTGAAAAAATAAAATTTACATTTTCAAATTGTTTTAATTAACTCAAGTAATAATAGAATGTCTACGAAAAACATCTTTTAAAACTCATTAATTTTTTAATTCAATTAAATTAAATAAAAAATTAAAAAATAATTAAAAGCAATTA;start=228216;subtype=IES;support_ref=66;support_variant=11;type=IES;
scaffold51_51_with_IES	MILORD	internal_eliminated_sequence	228719	228744	.	.	.	ID=MILORD.51.228719.228744;Name=MILORD.51.228719.228744;bounded_by_ta=TRUE;common_boundary=LEFT;end=228744;ies_id=IESPGM.PTET51.1.51.216555;ies_left_dist=0;ies_min_dist=0;ies_right_dist=2;junction_seq=ggtctttgcccaatgTAtaatttctattgttt;read_names=J00121:27:H3GGKBBXX:5:1117:31020:29079;sequence=TATAGATAAGATGAAAGGAATGTATT;start=228719;subtype=PARTIAL_INTERNAL;support_ref=1;support_variant=1;type=ALTERNATIVE;
scaffold51_51_with_IES	MILORD	internal_eliminated_sequence	228719	228746	.	.	.	ID=MILORD.51.228719.228746;Name=MILORD.51.228719.228746;bounded_by_ta=TRUE;common_boundary=Both;end=228746;ies_id=IESPGM.PTET51.1.51.216555;ies_left_dist=0;ies_min_dist=0;ies_right_dist=0;junction_seq=ggtctttgcccaatgTAatttctattgtttct;read_names=J00121:27:H3GGKBBXX:5:2202:27529:2316,J00121:27:H3GGKBBXX:5:1209:15341:47032,J00121:27:H3GGKBBXX:5:2120:16823:30609,J00121:27:H3GGKBBXX:5:1125:10866:31751,J00121:27:H3GGKBBXX:5:2109:12743:8312,J00121:27:H3GGKBBXX:5:1127:11434:35057,J00121:27:H3GGKBBXX:5:2206:29011:26898,J00121:27:H3GGKBBXX:5:2203:1996:20990,J00121:27:H3GGKBBXX:5:1211:10663:22854,J00121:27:H3GGKBBXX:5:1113:4817:17649,J00121:27:H3GGKBBXX:5:1102:19268:38679,J00121:27:H3GGKBBXX:5:2203:27133:18159,J00121:27:H3GGKBBXX:5:1105:15828:19812,J00121:27:H3GGKBBXX:5:2113:8795:28868,J00121:27:H3GGKBBXX:5:1226:5183:39383,J00121:27:H3GGKBBXX:5:2109:12581:47419,J00121:27:H3GGKBBXX:5:1201:5244:36534,J00121:27:H3GGKBBXX:5:2202:14438:44728,J00121:27:H3GGKBBXX:5:1119:14448:7504,J00121:27:H3GGKBBXX:5:1107:7151:21412,J00121:27:H3GGKBBXX:5:2225:32035:7240,J00121:27:H3GGKBBXX:5:2207:14001:30995,J00121:27:H3GGKBBXX:5:2221:22871:41616,J00121:27:H3GGKBBXX:5:1204:25479:5552,J00121:27:H3GGKBBXX:5:2110:18710:36974,J00121:27:H3GGKBBXX:5:1213:10206:15100,J00121:27:H3GGKBBXX:5:1111:5822:30820,J00121:27:H3GGKBBXX:5:1203:18954:22063,J00121:27:H3GGKBBXX:5:1223:6603:27320,J00121:27:H3GGKBBXX:5:2222:15838:39699,J00121:27:H3GGKBBXX:5:2222:26433:22643,J00121:27:H3GGKBBXX:5:2106:14296:14273,J00121:27:H3GGKBBXX:5:1206:21328:18335,J00121:27:H3GGKBBXX:5:1120:7740:47647,J00121:27:H3GGKBBXX:5:2228:24576:20973,J00121:27:H3GGKBBXX:5:2212:13971:48245,J00121:27:H3GGKBBXX:5:1122:17563:36640,J00121:27:H3GGKBBXX:5:2215:11261:44253,J00121:27:H3GGKBBXX:5:1212:21826:38609,J00121:27:H3GGKBBXX:5:2111:21217:46276,J00121:27:H3GGKBBXX:5:2119:15483:36024,J00121:27:H3GGKBBXX:5:1113:25804:20392,J00121:27:H3GGKBBXX:5:1115:24748:1789,J00121:27:H3GGKBBXX:5:1207:25286:18616,J00121:27:H3GGKBBXX:5:2113:17848:20814,J00121:27:H3GGKBBXX:5:1215:4219:34407,J00121:27:H3GGKBBXX:5:2128:30097:20023,J00121:27:H3GGKBBXX:5:2215:28980:32191,J00121:27:H3GGKBBXX:5:1228:16589:10370,J00121:27:H3GGKBBXX:5:2220:3112:18107,J00121:27:H3GGKBBXX:5:2109:10886:49194,J00121:27:H3GGKBBXX:5:2207:23064:39207;sequence=TATAGATAAGATGAAAGGAATGTATTTA;start=228719;subtype=IES;support_ref=3;support_variant=52;type=IES;
scaffold51_51_with_IES	MILORD	internal_eliminated_sequence	230381	230411	.	.	.	ID=MILORD.51.230381.230411;Name=MILORD.51.230381.230411;bounded_by_ta=TRUE;common_boundary=Both;end=230411;ies_id=IESPGM.PTET51.1.51.218189;ies_left_dist=0;ies_min_dist=0;ies_right_dist=0;junction_seq=aatcaattattttatTAgccagattcttgcat;read_names=J00121:27:H3GGKBBXX:5:1117:7862:46205,J00121:27:H3GGKBBXX:5:1227:25905:23241,J00121:27:H3GGKBBXX:5:2120:13058:14062,J00121:27:H3GGKBBXX:5:2109:17269:5323,J00121:27:H3GGKBBXX:5:1215:21460:14379,J00121:27:H3GGKBBXX:5:2201:11799:42091,J00121:27:H3GGKBBXX:5:1117:24931:2527,J00121:27:H3GGKBBXX:5:1116:29305:9121,J00121:27:H3GGKBBXX:5:1201:12134:15979,J00121:27:H3GGKBBXX:5:1218:3011:14730,J00121:27:H3GGKBBXX:5:1124:5497:14713,J00121:27:H3GGKBBXX:5:1221:16193:44605,J00121:27:H3GGKBBXX:5:1223:14326:24665,J00121:27:H3GGKBBXX:5:2211:25195:12550,J00121:27:H3GGKBBXX:5:1225:22323:40666,J00121:27:H3GGKBBXX:5:2122:21826:3758,J00121:27:H3GGKBBXX:5:1122:9617:28604,J00121:27:H3GGKBBXX:5:2105:15696:6325,J00121:27:H3GGKBBXX:5:1128:2219:31540,J00121:27:H3GGKBBXX:5:2108:14387:4585,J00121:27:H3GGKBBXX:5:1102:19177:14291;sequence=TATAGTGAGATATCTCAGTGTGTTTTAGCTA;start=230381;subtype=IES;support_ref=0;support_variant=21;type=IES;
scaffold51_51_with_IES	MILORD	internal_eliminated_sequence	230467	230492	.	.	.	ID=MILORD.51.230467.230492;Name=MILORD.51.230467.230492;bounded_by_ta=TRUE;common_boundary=Both;end=230492;ies_id=IESPGM.PTET51.1.51.218244;ies_left_dist=0;ies_min_dist=0;ies_right_dist=0;junction_seq=aatctctttcgttgaTActttcctctagatct;read_names=J00121:27:H3GGKBBXX:5:2218:25499:20428,J00121:27:H3GGKBBXX:5:1207:3589:19918,J00121:27:H3GGKBBXX:5:2205:3945:24612,J00121:27:H3GGKBBXX:5:1116:19370:40227,J00121:27:H3GGKBBXX:5:1216:24515:15698,J00121:27:H3GGKBBXX:5:2218:5629:2914,J00121:27:H3GGKBBXX:5:2109:4219:11337,J00121:27:H3GGKBBXX:5:1208:4219:42741,J00121:27:H3GGKBBXX:5:2116:16285:45115,J00121:27:H3GGKBBXX:5:2110:26179:3670,J00121:27:H3GGKBBXX:5:1105:8430:4286,J00121:27:H3GGKBBXX:5:1128:18883:16067,J00121:27:H3GGKBBXX:5:1114:26981:43533,J00121:27:H3GGKBBXX:5:1205:23165:33299;sequence=TATGAATAGATCTGCAACGAATACTA;start=230467;subtype=IES;support_ref=0;support_variant=14;type=IES;
scaffold51_51_with_IES	MILORD	internal_eliminated_sequence	232154	232200	.	.	.	ID=MILORD.51.232154.232200;Name=MILORD.51.232154.232200;bounded_by_ta=TRUE;common_boundary=Both;end=232200;ies_id=IESPGM.PTET51.1.51.219905;ies_left_dist=0;ies_min_dist=0;ies_right_dist=0;junction_seq=ttagatacaaaatgtTAgctgcattaccagaa;read_names=J00121:27:H3GGKBBXX:5:2213:4736:23768,J00121:27:H3GGKBBXX:5:1223:19644:10000,J00121:27:H3GGKBBXX:5:1126:27316:22485,J00121:27:H3GGKBBXX:5:1210:28513:45731,J00121:27:H3GGKBBXX:5:1203:15199:38416,J00121:27:H3GGKBBXX:5:1105:2909:4708,J00121:27:H3GGKBBXX:5:1227:5020:5552,J00121:27:H3GGKBBXX:5:1127:23338:15557,J00121:27:H3GGKBBXX:5:1221:19766:37466,J00121:27:H3GGKBBXX:5:1222:20841:22731,J00121:27:H3GGKBBXX:5:2126:6553:33457,J00121:27:H3GGKBBXX:5:1127:23277:15522,J00121:27:H3GGKBBXX:5:1202:2138:12550,J00121:27:H3GGKBBXX:5:1128:21714:24278,J00121:27:H3GGKBBXX:5:2223:2666:34284,J00121:27:H3GGKBBXX:5:2101:23906:37114;sequence=TACACTCAAATCTTATAAATTCTCATGAAATACGCTTATTCCAAGTG;start=232154;subtype=IES;support_ref=6;support_variant=16;type=IES;
scaffold51_51_with_IES	MILORD	internal_eliminated_sequence	233295	233392	.	.	.	ID=MILORD.51.233295.233392;Name=MILORD.51.233295.233392;bounded_by_ta=TRUE;common_boundary=Both;end=233392;ies_id=IESPGM.PTET51.1.51.220999;ies_left_dist=0;ies_min_dist=0;ies_right_dist=0;junction_seq=tttgattcatttttaTAtctagttagtctaaa;read_names=J00121:27:H3GGKBBXX:5:1206:23723:39752,J00121:27:H3GGKBBXX:5:1201:4756:26863,J00121:27:H3GGKBBXX:5:1126:17584:16770,J00121:27:H3GGKBBXX:5:1128:8024:31927,J00121:27:H3GGKBBXX:5:2108:12865:21746,J00121:27:H3GGKBBXX:5:1120:15432:34741,J00121:27:H3GGKBBXX:5:2222:14397:33088,J00121:27:H3GGKBBXX:5:2203:6928:44974,J00121:27:H3GGKBBXX:5:2204:24464:44834,J00121:27:H3GGKBBXX:5:2109:18710:14256,J00121:27:H3GGKBBXX:5:2206:21887:12023,J00121:27:H3GGKBBXX:5:1225:22638:14414,J00121:27:H3GGKBBXX:5:1112:26707:38240,J00121:27:H3GGKBBXX:5:2201:11505:47841,J00121:27:H3GGKBBXX:5:2227:16072:8559,J00121:27:H3GGKBBXX:5:1220:26281:13130,J00121:27:H3GGKBBXX:5:2221:8420:11970,J00121:27:H3GGKBBXX:5:2224:24556:46645,J00121:27:H3GGKBBXX:5:2104:22506:41335,J00121:27:H3GGKBBXX:5:2211:12753:32279,J00121:27:H3GGKBBXX:5:1228:22851:35391,J00121:27:H3GGKBBXX:5:2212:4462:11899,J00121:27:H3GGKBBXX:5:2105:15950:46575,J00121:27:H3GGKBBXX:5:1219:15940:45607,J00121:27:H3GGKBBXX:5:2228:30604:45871,J00121:27:H3GGKBBXX:5:2121:22333:3864;sequence=TATTGTACAAATAAAAAAATATTCGAATTTTAATAAATAAAATATTACATTATCATATTTAATTTTTTTTTAATTTTAATTCGAAGTGAATCACATAA;start=233295;subtype=IES;support_ref=2;support_variant=26;type=IES;
scaffold51_51_with_IES	MILORD	internal_eliminated_sequence	233610	233637	.	.	.	ID=MILORD.51.233610.233637;Name=MILORD.51.233610.233637;bounded_by_ta=TRUE;common_boundary=Both;end=233637;ies_id=IESPGM.PTET51.1.51.221216;ies_left_dist=0;ies_min_dist=0;ies_right_dist=0;junction_seq=tattaatgaatcctcTActtgacaattttaga;read_names=J00121:27:H3GGKBBXX:5:1224:17604:43849,J00121:27:H3GGKBBXX:5:1111:5081:8365,J00121:27:H3GGKBBXX:5:2206:11251:36499,J00121:27:H3GGKBBXX:5:1223:9039:20322,J00121:27:H3GGKBBXX:5:2115:9201:47999,J00121:27:H3GGKBBXX:5:1204:12753:15961,J00121:27:H3GGKBBXX:5:1223:13646:37730,J00121:27:H3GGKBBXX:5:2226:24190:33985,J00121:27:H3GGKBBXX:5:1121:11363:42917,J00121:27:H3GGKBBXX:5:2208:18335:18775,J00121:27:H3GGKBBXX:5:2102:15473:19232,J00121:27:H3GGKBBXX:5:2217:23267:20744,J00121:27:H3GGKBBXX:5:1117:12489:13500,J00121:27:H3GGKBBXX:5:2102:13393:48474,J00121:27:H3GGKBBXX:5:2227:8694:29958,J00121:27:H3GGKBBXX:5:2218:21308:24525,J00121:27:H3GGKBBXX:5:1220:4290:23382,J00121:27:H3GGKBBXX:5:1118:15321:35813,J00121:27:H3GGKBBXX:5:2117:28189:10176,J00121:27:H3GGKBBXX:5:1219:14194:25668,J00121:27:H3GGKBBXX:5:2212:26880:35128,J00121:27:H3GGKBBXX:5:1221:16944:11091,J00121:27:H3GGKBBXX:5:2211:4137:33985,J00121:27:H3GGKBBXX:5:1212:5416:26881,J00121:27:H3GGKBBXX:5:2125:20050:45660,J00121:27:H3GGKBBXX:5:1123:29163:7082,J00121:27:H3GGKBBXX:5:1212:4888:26459,J00121:27:H3GGKBBXX:5:1104:25520:28094,J00121:27:H3GGKBBXX:5:2217:25225:38416,J00121:27:H3GGKBBXX:5:1120:6938:44816;sequence=TATAATTCAAATTATTTTATCTCTTTTA;start=233610;subtype=IES;support_ref=0;support_variant=30;type=IES;
scaffold51_51_with_IES	MILORD	internal_eliminated_sequence	234441	234486	.	.	.	ID=MILORD.51.234441.234486;Name=MILORD.51.234441.234486;bounded_by_ta=TRUE;common_boundary=Both;end=234486;ies_id=IESPGM.PTET51.1.51.222019;ies_left_dist=0;ies_min_dist=0;ies_right_dist=0;junction_seq=gggcaagtacaaaaaTAtcctccaaaagggtc;read_names=J00121:27:H3GGKBBXX:5:1115:7415:29817,J00121:27:H3GGKBBXX:5:1206:18436:8928,J00121:27:H3GGKBBXX:5:2212:22140:26916,J00121:27:H3GGKBBXX:5:1123:25012:23382,J00121:27:H3GGKBBXX:5:1222:25367:33422,J00121:27:H3GGKBBXX:5:1210:14225:35532,J00121:27:H3GGKBBXX:5:2113:23561:43163,J00121:27:H3GGKBBXX:5:1217:9628:15750,J00121:27:H3GGKBBXX:5:2212:25855:38908,J00121:27:H3GGKBBXX:5:1202:11515:42091,J00121:27:H3GGKBBXX:5:1107:22962:41493,J00121:27:H3GGKBBXX:5:1107:9283:42126,J00121:27:H3GGKBBXX:5:2218:3711:17632,J00121:27:H3GGKBBXX:5:1226:18213:34424,J00121:27:H3GGKBBXX:5:2221:21339:18634,J00121:27:H3GGKBBXX:5:1123:25469:20902,J00121:27:H3GGKBBXX:5:1125:20506:1050,J00121:27:H3GGKBBXX:5:2203:2047:36095,J00121:27:H3GGKBBXX:5:2221:13667:24648,J00121:27:H3GGKBBXX:5:1207:12743:2791,J00121:27:H3GGKBBXX:5:1122:15980:42056,J00121:27:H3GGKBBXX:5:2214:16173:11864,J00121:27:H3GGKBBXX:5:2221:10368:27373,J00121:27:H3GGKBBXX:5:1111:26321:9789,J00121:27:H3GGKBBXX:5:1104:4320:6343,J00121:27:H3GGKBBXX:5:2224:17523:29008,J00121:27:H3GGKBBXX:5:2119:6563:26054,J00121:27:H3GGKBBXX:5:2102:5589:37202,J00121:27:H3GGKBBXX:5:1209:3315:36886,J00121:27:H3GGKBBXX:5:1126:5304:31048,J00121:27:H3GGKBBXX:5:1210:16193:10176,J00121:27:H3GGKBBXX:5:1110:4564:39717,J00121:27:H3GGKBBXX:5:1227:23510:32209,J00121:27:H3GGKBBXX:5:2116:19492:27145,J00121:27:H3GGKBBXX:5:2110:16579:38627,J00121:27:H3GGKBBXX:5:1227:10257:41915,J00121:27:H3GGKBBXX:5:2206:25175:38574,J00121:27:H3GGKBBXX:5:2119:4127:4004,J00121:27:H3GGKBBXX:5:2223:24129:14959,J00121:27:H3GGKBBXX:5:1219:21491:3494,J00121:27:H3GGKBBXX:5:1107:1996:26019,J00121:27:H3GGKBBXX:5:1217:4493:13148,J00121:27:H3GGKBBXX:5:1110:11403:11829,J00121:27:H3GGKBBXX:5:1204:10054:30134,J00121:27:H3GGKBBXX:5:2210:6786:43216,J00121:27:H3GGKBBXX:5:2126:23480:4444,J00121:27:H3GGKBBXX:5:2114:15432:6958,J00121:27:H3GGKBBXX:5:2216:2016:5763,J00121:27:H3GGKBBXX:5:2107:5416:38521,J00121:27:H3GGKBBXX:5:2120:29295:3829,J00121:27:H3GGKBBXX:5:2126:14255:37202,J00121:27:H3GGKBBXX:5:1106:6674:28920,J00121:27:H3GGKBBXX:5:1121:7405:4831,J00121:27:H3GGKBBXX:5:1216:22780:29852,J00121:27:H3GGKBBXX:5:2217:8339:26775,J00121:27:H3GGKBBXX:5:1108:24627:13148,J00121:27:H3GGKBBXX:5:1119:4655:28129,J00121:27:H3GGKBBXX:5:1106:28544:20885,J00121:27:H3GGKBBXX:5:2101:20019:5833,J00121:27:H3GGKBBXX:5:2124:9749:12163,J00121:27:H3GGKBBXX:5:1110:3802:10264,J00121:27:H3GGKBBXX:5:1218:8785:16120,J00121:27:H3GGKBBXX:5:1216:11211:3969,J00121:27:H3GGKBBXX:5:1203:16051:15944,J00121:27:H3GGKBBXX:5:1214:23906:24806;sequence=TACAGACAAATTTATATTAATAATAATAATTTTCTATATTAATCTG;start=234441;subtype=IES;support_ref=12;support_variant=65;type=IES;
scaffold51_51_with_IES	MILORD	internal_eliminated_sequence	236843	236907	.	.	.	ID=MILORD.51.236843.236907;Name=MILORD.51.236843.236907;bounded_by_ta=TRUE;common_boundary=Both;end=236907;ies_id=IESPGM.PTET51.1.51.224375;ies_left_dist=0;ies_min_dist=0;ies_right_dist=0;junction_seq=aaatttatgttatgaTAcaagaataatatatt;read_names=J00121:27:H3GGKBBXX:5:1107:5589:40860,J00121:27:H3GGKBBXX:5:1212:6411:33105,J00121:27:H3GGKBBXX:5:1221:17168:2756,J00121:27:H3GGKBBXX:5:1112:11069:26301,J00121:27:H3GGKBBXX:5:1126:26494:18599,J00121:27:H3GGKBBXX:5:1101:5639:42601,J00121:27:H3GGKBBXX:5:1207:21095:12128,J00121:27:H3GGKBBXX:5:2120:16630:13992,J00121:27:H3GGKBBXX:5:2216:11749:25369,J00121:27:H3GGKBBXX:5:2212:4036:9578,J00121:27:H3GGKBBXX:5:2107:17046:33141,J00121:27:H3GGKBBXX:5:2207:29051:39770,J00121:27:H3GGKBBXX:5:1220:13920:10669,J00121:27:H3GGKBBXX:5:2214:2777:32437,J00121:27:H3GGKBBXX:5:1108:12885:47665,J00121:27:H3GGKBBXX:5:2126:18487:16928,J00121:27:H3GGKBBXX:5:1125:8684:13377,J00121:27:H3GGKBBXX:5:1113:27833:44763,J00121:27:H3GGKBBXX:5:1116:26900:30345,J00121:27:H3GGKBBXX:5:2217:25043:42601,J00121:27:H3GGKBBXX:5:1102:11901:19373,J00121:27:H3GGKBBXX:5:1115:6005:30503,J00121:27:H3GGKBBXX:5:2109:28798:2897,J00121:27:H3GGKBBXX:5:2111:6319:4075,J00121:27:H3GGKBBXX:5:2216:10977:4901,J00121:27:H3GGKBBXX:5:1216:6248:12603,J00121:27:H3GGKBBXX:5:2202:29518:14977,J00121:27:H3GGKBBXX:5:1209:24921:13552,J00121:27:H3GGKBBXX:5:2213:15828:4057,J00121:27:H3GGKBBXX:5:2115:12743:33387,J00121:27:H3GGKBBXX:5:1208:10724:2949;sequence=TAAAGTATATTACAATATAATAATAATAATAATTATAATAATAATAAATTAAACATGGTTAACTA;start=236843;subtype=IES;support_ref=36;support_variant=31;type=IES;
scaffold51_51_with_IES	MILORD	internal_eliminated_sequence	237843	237870	.	.	.	ID=MILORD.51.237843.237870;Name=MILORD.51.237843.237870;bounded_by_ta=TRUE;common_boundary=None;end=237870;ies_id=IESPGM.PTET51.1.51.225720;ies_left_dist=410;ies_min_dist=410;ies_right_dist=462;junction_seq=gtcatcatactaaatTAttgttagatggattt;read_names=J00121:27:H3GGKBBXX:5:2212:8968:47454;sequence=TATTGTACATATGGATTAGTTTTTGCTA;start=237843;subtype=MAC;support_ref=123;support_variant=1;type=CRYPTIC;
scaffold51_51_with_IES	MILORD	internal_eliminated_sequence	238253	238332	.	.	.	ID=MILORD.51.238253.238332;Name=MILORD.51.238253.238332;bounded_by_ta=TRUE;common_boundary=Both;end=238332;ies_id=IESPGM.PTET51.1.51.225720;ies_left_dist=0;ies_min_dist=0;ies_right_dist=0;junction_seq=tatcataatatttatTAtcaagacatataatg;read_names=J00121:27:H3GGKBBXX:5:1214:19887:17561,J00121:27:H3GGKBBXX:5:2219:19055:1349,J00121:27:H3GGKBBXX:5:1103:6877:33035,J00121:27:H3GGKBBXX:5:2108:23581:20023,J00121:27:H3GGKBBXX:5:1216:14123:23681,J00121:27:H3GGKBBXX:5:1110:28138:30274,J00121:27:H3GGKBBXX:5:1124:25276:21061,J00121:27:H3GGKBBXX:5:1124:16031:16295,J00121:27:H3GGKBBXX:5:1225:18304:3741,J00121:27:H3GGKBBXX:5:2207:4838:8963,J00121:27:H3GGKBBXX:5:1209:14844:32595,J00121:27:H3GGKBBXX:5:1225:18314:3090,J00121:27:H3GGKBBXX:5:1213:26484:15909,J00121:27:H3GGKBBXX:5:2126:13250:31804,J00121:27:H3GGKBBXX:5:1211:6177:14027,J00121:27:H3GGKBBXX:5:1225:22475:38152,J00121:27:H3GGKBBXX:5:2202:24637:6308,J00121:27:H3GGKBBXX:5:1210:17503:35901,J00121:27:H3GGKBBXX:5:1122:11972:22098,J00121:27:H3GGKBBXX:5:2116:12428:6818,J00121:27:H3GGKBBXX:5:1102:22272:6642,J00121:27:H3GGKBBXX:5:1202:3945:29501,J00121:27:H3GGKBBXX:5:1216:28006:15065,J00121:27:H3GGKBBXX:5:1209:13058:8717,J00121:27:H3GGKBBXX:5:2126:21410:3670,J00121:27:H3GGKBBXX:5:2124:28747:39875;sequence=TACAGCAGAAACATGAAATTAATTAAATAGATTATTAGAATTAAGATTGAATTTCTTATTAGATAATTAGGATTTCAGTG;start=238253;subtype=IES;support_ref=74;support_variant=26;type=IES;
scaffold51_51_with_IES	MILORD	internal_eliminated_sequence	238711	238757	.	.	.	ID=MILORD.51.238711.238757;Name=MILORD.51.238711.238757;bounded_by_ta=TRUE;common_boundary=Both;end=238757;ies_id=IESPGM.PTET51.1.51.226098;ies_left_dist=0;ies_min_dist=0;ies_right_dist=0;junction_seq=atttggtgtttatggTAtcatattttatgaaa;read_names=J00121:27:H3GGKBBXX:5:2207:24373:12568,J00121:27:H3GGKBBXX:5:1225:20050:37326,J00121:27:H3GGKBBXX:5:1114:19086:39312,J00121:27:H3GGKBBXX:5:1128:8481:46891,J00121:27:H3GGKBBXX:5:2222:12439:7926,J00121:27:H3GGKBBXX:5:2124:14428:37712,J00121:27:H3GGKBBXX:5:1116:25033:27778,J00121:27:H3GGKBBXX:5:2116:15483:9508,J00121:27:H3GGKBBXX:5:1107:17279:16243,J00121:27:H3GGKBBXX:5:1101:29285:7679,J00121:27:H3GGKBBXX:5:1217:26626:10563,J00121:27:H3GGKBBXX:5:1219:25794:16612,J00121:27:H3GGKBBXX:5:2220:30431:8682,J00121:27:H3GGKBBXX:5:1122:22039:2721,J00121:27:H3GGKBBXX:5:1121:25946:4180,J00121:27:H3GGKBBXX:5:1223:10754:20867,J00121:27:H3GGKBBXX:5:1111:5264:2176,J00121:27:H3GGKBBXX:5:2101:4665:45520,J00121:27:H3GGKBBXX:5:2111:16021:30310,J00121:27:H3GGKBBXX:5:1118:8826:19636,J00121:27:H3GGKBBXX:5:2210:28168:23856,J00121:27:H3GGKBBXX:5:2103:18142:32930,J00121:27:H3GGKBBXX:5:1114:23551:31576,J00121:27:H3GGKBBXX:5:1218:10186:34688,J00121:27:H3GGKBBXX:5:2215:26971:17597,J00121:27:H3GGKBBXX:5:1105:17472:9508,J00121:27:H3GGKBBXX:5:1109:5375:33633,J00121:27:H3GGKBBXX:5:2128:20029:19953,J00121:27:H3GGKBBXX:5:1118:12652:33932,J00121:27:H3GGKBBXX:5:1217:27407:21905,J00121:27:H3GGKBBXX:5:2205:2432:22309,J00121:27:H3GGKBBXX:5:2206:3894:35602,J00121:27:H3GGKBBXX:5:1108:6624:2281,J00121:27:H3GGKBBXX:5:2216:19187:28446,J00121:27:H3GGKBBXX:5:2122:8653:31470,J00121:27:H3GGKBBXX:5:2219:7902:24964,J00121:27:H3GGKBBXX:5:2220:13656:12251;sequence=TATGGTTGTAAAAAGGTATTCCACAATTAATTTAATTTGATTAAGTA;start=238711;subtype=IES;support_ref=58;support_variant=37;type=IES;
scaffold51_51_with_IES	MILORD	internal_eliminated_sequence	239276	239302	.	.	.	ID=MILORD.51.239276.239302;Name=MILORD.51.239276.239302;bounded_by_ta=TRUE;common_boundary=Both;end=239302;ies_id=IESPGM.PTET51.1.51.226616;ies_left_dist=0;ies_min_dist=0;ies_right_dist=0;junction_seq=tttatggttgcttaaTAttagatttaataatt;read_names=J00121:27:H3GGKBBXX:5:1228:24576:1420,J00121:27:H3GGKBBXX:5:1125:29954:5288,J00121:27:H3GGKBBXX:5:2214:9333:45203,J00121:27:H3GGKBBXX:5:2210:7649:31804,J00121:27:H3GGKBBXX:5:1220:14428:16682,J00121:27:H3GGKBBXX:5:1205:3650:48579,J00121:27:H3GGKBBXX:5:2222:12094:43867,J00121:27:H3GGKBBXX:5:1203:23754:34917,J00121:27:H3GGKBBXX:5:2111:11901:2352;sequence=TATAGACCAATTAAATTAAATTATGTA;start=239276;subtype=IES;support_ref=6;support_variant=9;type=IES;
scaffold51_51_with_IES	MILORD	internal_eliminated_sequence	239787	239823	.	.	.	ID=MILORD.51.239787.239823;Name=MILORD.51.239787.239823;bounded_by_ta=TRUE;common_boundary=Both;end=239823;ies_id=IESPGM.PTET51.1.51.227100;ies_left_dist=0;ies_min_dist=0;ies_right_dist=0;junction_seq=ataagtgatggacgaTAtcattaactttacta;read_names=J00121:27:H3GGKBBXX:5:2121:8024:31962,J00121:27:H3GGKBBXX:5:1218:7598:4180,J00121:27:H3GGKBBXX:5:1120:21714:1033,J00121:27:H3GGKBBXX:5:2109:25804:9737,J00121:27:H3GGKBBXX:5:1111:31132:32613,J00121:27:H3GGKBBXX:5:2115:30360:32683,J00121:27:H3GGKBBXX:5:2114:30563:31558,J00121:27:H3GGKBBXX:5:2214:27377:7293,J00121:27:H3GGKBBXX:5:1113:5355:42987,J00121:27:H3GGKBBXX:5:2110:11454:28024,J00121:27:H3GGKBBXX:5:1108:8329:20217,J00121:27:H3GGKBBXX:5:1203:24576:33422;sequence=TATAGTCTTTTCATAAATCGATTATTATTTCTAACTG;start=239787;subtype=IES;support_ref=15;support_variant=12;type=IES;
scaffold51_51_with_IES	MILORD	internal_eliminated_sequence	240252	240296	.	.	.	ID=MILORD.51.240252.240296;Name=MILORD.51.240252.240296;bounded_by_ta=TRUE;common_boundary=Both;end=240296;ies_id=IESPGM.PTET51.1.51.227528;ies_left_dist=0;ies_min_dist=0;ies_right_dist=0;junction_seq=gggatgcttgtaaatTAtcctcataacttaaa;read_names=J00121:27:H3GGKBBXX:5:2219:10176:6079,J00121:27:H3GGKBBXX:5:2210:27225:40789,J00121:27:H3GGKBBXX:5:2103:5223:42372,J00121:27:H3GGKBBXX:5:1111:14194:9174,J00121:27:H3GGKBBXX:5:2128:12804:41475,J00121:27:H3GGKBBXX:5:2119:8359:31347,J00121:27:H3GGKBBXX:5:2227:22901:19584,J00121:27:H3GGKBBXX:5:2103:21115:28059,J00121:27:H3GGKBBXX:5:1210:17107:13834,J00121:27:H3GGKBBXX:5:1117:13697:19671,J00121:27:H3GGKBBXX:5:1112:28869:38082;sequence=TATACTTGTTATCTAAATCACATTTTATTTGTTGTTGATCTAATG;start=240252;subtype=IES;support_ref=80;support_variant=11;type=IES;
scaffold51_51_with_IES	MILORD	internal_eliminated_sequence	240330	240419	.	.	.	ID=MILORD.51.240330.240419;Name=MILORD.51.240330.240419;bounded_by_ta=TRUE;common_boundary=Both;end=240419;ies_id=IESPGM.PTET51.1.51.227561;ies_left_dist=0;ies_min_dist=0;ies_right_dist=0;junction_seq=tataaaggtattgtgTAatttatagctagtga;read_names=J00121:27:H3GGKBBXX:5:2126:31182:20498,J00121:27:H3GGKBBXX:5:2108:26758:26723,J00121:27:H3GGKBBXX:5:2102:21186:34829,J00121:27:H3GGKBBXX:5:1104:7973:32859,J00121:27:H3GGKBBXX:5:1108:23693:23557,J00121:27:H3GGKBBXX:5:2212:3711:27057,J00121:27:H3GGKBBXX:5:2128:31111:17491,J00121:27:H3GGKBBXX:5:2210:11048:3829,J00121:27:H3GGKBBXX:5:2205:19136:44851,J00121:27:H3GGKBBXX:5:2120:25246:46504,J00121:27:H3GGKBBXX:5:1218:27255:17034,J00121:27:H3GGKBBXX:5:1106:29883:16102,J00121:27:H3GGKBBXX:5:2206:18081:44640,J00121:27:H3GGKBBXX:5:1119:10358:43075;sequence=TACAGGAGATTAACAAAAACAATAAAAAATCTGTTCATCTGATCTCATTCAATAAAAATTAATCACATTAAAATCAATTCAAAACAACTG;start=240330;subtype=IES;support_ref=84;support_variant=14;type=IES;
scaffold51_51_with_IES	MILORD	internal_eliminated_sequence	241309	241383	.	.	.	ID=MILORD.51.241309.241383;Name=MILORD.51.241309.241383;bounded_by_ta=TRUE;common_boundary=Both;end=241383;ies_id=IESPGM.PTET51.1.51.228450;ies_left_dist=0;ies_min_dist=0;ies_right_dist=0;junction_seq=aaatttaaggagtatTAatacattttctaaaa;read_names=J00121:27:H3GGKBBXX:5:2107:16478:43515,J00121:27:H3GGKBBXX:5:2216:28869:1754,J00121:27:H3GGKBBXX:5:1113:5660:2334,J00121:27:H3GGKBBXX:5:2113:20101:7662,J00121:27:H3GGKBBXX:5:2118:13190:15451,J00121:27:H3GGKBBXX:5:1105:26991:24841,J00121:27:H3GGKBBXX:5:2224:8907:2158,J00121:27:H3GGKBBXX:5:1128:14397:18001,J00121:27:H3GGKBBXX:5:1128:19096:9895,J00121:27:H3GGKBBXX:5:1220:4746:7890,J00121:27:H3GGKBBXX:5:2206:8410:12620,J00121:27:H3GGKBBXX:5:1115:25520:28622,J00121:27:H3GGKBBXX:5:2218:14377:20463,J00121:27:H3GGKBBXX:5:2111:18812:32015,J00121:27:H3GGKBBXX:5:1107:23581:9825,J00121:27:H3GGKBBXX:5:1106:14966:25210,J00121:27:H3GGKBBXX:5:1122:31203:33721,J00121:27:H3GGKBBXX:5:1112:25530:4655,J00121:27:H3GGKBBXX:5:2121:7984:1121,J00121:27:H3GGKBBXX:5:2122:21328:35637,J00121:27:H3GGKBBXX:5:2103:15727:34793,J00121:27:H3GGKBBXX:5:1112:18284:43585,J00121:27:H3GGKBBXX:5:2225:29295:8365,J00121:27:H3GGKBBXX:5:2220:20182:28305,J00121:27:H3GGKBBXX:5:1122:7456:4040,J00121:27:H3GGKBBXX:5:1218:26819:40227,J00121:27:H3GGKBBXX:5:1212:2290:26846,J00121:27:H3GGKBBXX:5:1106:14894:25228,J00121:27:H3GGKBBXX:5:1107:24901:46856,J00121:27:H3GGKBBXX:5:1224:18122:48474,J00121:27:H3GGKBBXX:5:2227:8755:11601,J00121:27:H3GGKBBXX:5:2216:4868:34829,J00121:27:H3GGKBBXX:5:1222:8542:23645,J00121:27:H3GGKBBXX:5:2126:20994:46276,J00121:27:H3GGKBBXX:5:2215:11830:1982,J00121:27:H3GGKBBXX:5:1202:24535:29554,J00121:27:H3GGKBBXX:5:1216:9983:28534,J00121:27:H3GGKBBXX:5:1109:5365:48737,J00121:27:H3GGKBBXX:5:2124:3873:41405,J00121:27:H3GGKBBXX:5:2226:6542:14730,J00121:27:H3GGKBBXX:5:1216:10389:42917,J00121:27:H3GGKBBXX:5:1123:23652:15891,J00121:27:H3GGKBBXX:5:2205:19918:8189,J00121:27:H3GGKBBXX:5:1111:25723:16418,J00121:27:H3GGKBBXX:5:2211:20953:20217;sequence=TATAGTAAAACAACCAGTTAATTAAAAATAAATTGTTATTGTGAAAAAAAATCAAAAAGTCTTTTTGAAAAACTA;start=241309;subtype=IES;support_ref=10;support_variant=45;type=IES;
scaffold51_51_with_IES	MILORD	internal_eliminated_sequence	241617	241663	.	.	.	ID=MILORD.51.241617.241663;Name=MILORD.51.241617.241663;bounded_by_ta=TRUE;common_boundary=Both;end=241663;ies_id=IESPGM.PTET51.1.51.228683;ies_left_dist=0;ies_min_dist=0;ies_right_dist=0;junction_seq=cacttatggaagtggTAcaccgaaagcaagga;read_names=J00121:27:H3GGKBBXX:5:1227:18304:10211,J00121:27:H3GGKBBXX:5:1210:7720:39981,J00121:27:H3GGKBBXX:5:1209:15108:37413,J00121:27:H3GGKBBXX:5:1108:30573:11917,J00121:27:H3GGKBBXX:5:1220:11353:2563,J00121:27:H3GGKBBXX:5:1206:25946:48772,J00121:27:H3GGKBBXX:5:1101:23642:48825,J00121:27:H3GGKBBXX:5:1109:24454:16823,J00121:27:H3GGKBBXX:5:1127:20364:45221,J00121:27:H3GGKBBXX:5:1207:30675:45994,J00121:27:H3GGKBBXX:5:2226:21125:3881,J00121:27:H3GGKBBXX:5:1226:15899:33967,J00121:27:H3GGKBBXX:5:1109:21552:17456,J00121:27:H3GGKBBXX:5:2123:18517:45537,J00121:27:H3GGKBBXX:5:2221:4107:19478,J00121:27:H3GGKBBXX:5:1106:8887:33738,J00121:27:H3GGKBBXX:5:2207:18182:19144,J00121:27:H3GGKBBXX:5:1105:23947:42671,J00121:27:H3GGKBBXX:5:2121:24190:7890,J00121:27:H3GGKBBXX:5:1212:9181:17368,J00121:27:H3GGKBBXX:5:2215:23216:36165,J00121:27:H3GGKBBXX:5:1119:24464:1683,J00121:27:H3GGKBBXX:5:1118:26382:11970,J00121:27:H3GGKBBXX:5:2228:11850:24419,J00121:27:H3GGKBBXX:5:2124:20730:31540,J00121:27:H3GGKBBXX:5:2209:16417:40491,J00121:27:H3GGKBBXX:5:2225:11972:35567,J00121:27:H3GGKBBXX:5:2208:5294:27901,J00121:27:H3GGKBBXX:5:2209:20070:23681,J00121:27:H3GGKBBXX:5:2203:29082:16366,J00121:27:H3GGKBBXX:5:1111:28452:27830,J00121:27:H3GGKBBXX:5:1105:16305:40719;sequence=TACAATTCAAATCAATATTTAACTTAAGACAATTTTCCATTGAACTG;start=241617;subtype=IES;support_ref=18;support_variant=32;type=IES;
scaffold51_51_with_IES	MILORD	internal_eliminated_sequence	242456	242523	.	.	.	ID=MILORD.51.242456.242523;Name=MILORD.51.242456.242523;bounded_by_ta=TRUE;common_boundary=Both;end=242523;ies_id=IESPGM.PTET51.1.51.229475;ies_left_dist=0;ies_min_dist=0;ies_right_dist=0;junction_seq=cctataaattaacacTAcattaattcgtaata;read_names=J00121:27:H3GGKBBXX:5:2207:12053:1420,J00121:27:H3GGKBBXX:5:2226:2808:14766,J00121:27:H3GGKBBXX:5:1214:15453:20392,J00121:27:H3GGKBBXX:5:2221:8308:34073,J00121:27:H3GGKBBXX:5:2212:26758:38082,J00121:27:H3GGKBBXX:5:2113:11992:12708,J00121:27:H3GGKBBXX:5:2113:10125:17808,J00121:27:H3GGKBBXX:5:1221:26352:31470,J00121:27:H3GGKBBXX:5:1117:12926:43902,J00121:27:H3GGKBBXX:5:1105:17249:43163,J00121:27:H3GGKBBXX:5:2209:10561:44060,J00121:27:H3GGKBBXX:5:1121:3498:26863,J00121:27:H3GGKBBXX:5:2201:7192:31822,J00121:27:H3GGKBBXX:5:2108:17432:47032,J00121:27:H3GGKBBXX:5:2221:19065:42935,J00121:27:H3GGKBBXX:5:1117:7517:25351,J00121:27:H3GGKBBXX:5:2206:13281:48104;sequence=TAAAGTTGAATTCAAATTATTTTATATTGATTCTTCTTTATTTCATTGTTACAATATATATTTGATTG;start=242456;subtype=IES;support_ref=70;support_variant=17;type=IES;
scaffold51_51_with_IES	MILORD	internal_eliminated_sequence	243170	243196	.	.	.	ID=MILORD.51.243170.243196;Name=MILORD.51.243170.243196;bounded_by_ta=TRUE;common_boundary=None;end=243196;ies_id=IESPGM.PTET51.1.51.229475;ies_left_dist=-714;ies_min_dist=673;ies_right_dist=-673;junction_seq=aaacaaaatggattgTAtttgaaaggggacca;read_names=J00121:27:H3GGKBBXX:5:2108:17503:45080;sequence=TATCACCCTATTTTACAATATAAACTG;start=243170;subtype=MAC;support_ref=133;support_variant=1;type=CRYPTIC;
scaffold51_51_with_IES	MILORD	internal_eliminated_sequence	244021	244048	.	.	.	ID=MILORD.51.244021.244048;Name=MILORD.51.244021.244048;bounded_by_ta=TRUE;common_boundary=Both;end=244048;ies_id=IESPGM.PTET51.1.51.230972;ies_left_dist=0;ies_min_dist=0;ies_right_dist=0;junction_seq=ttccatctctagtgtTAttaataattatgaac;read_names=J00121:27:H3GGKBBXX:5:1209:26108:41317,J00121:27:H3GGKBBXX:5:2206:26484:15662,J00121:27:H3GGKBBXX:5:1220:12794:38082,J00121:27:H3GGKBBXX:5:1208:28615:41299,J00121:27:H3GGKBBXX:5:1226:24921:20973,J00121:27:H3GGKBBXX:5:1211:28097:3407,J00121:27:H3GGKBBXX:5:2210:14489:14185,J00121:27:H3GGKBBXX:5:2212:30939:29993,J00121:27:H3GGKBBXX:5:1207:19086:46838,J00121:27:H3GGKBBXX:5:2116:10338:5165,J00121:27:H3GGKBBXX:5:1223:25591:6624,J00121:27:H3GGKBBXX:5:2223:9191:32086,J00121:27:H3GGKBBXX:5:1203:23267:16840,J00121:27:H3GGKBBXX:5:1227:6035:19443,J00121:27:H3GGKBBXX:5:1217:28280:14801,J00121:27:H3GGKBBXX:5:2107:20334:13271,J00121:27:H3GGKBBXX:5:1104:14925:3301,J00121:27:H3GGKBBXX:5:1208:7649:15100,J00121:27:H3GGKBBXX:5:2126:17492:21008,J00121:27:H3GGKBBXX:5:2205:10094:38363,J00121:27:H3GGKBBXX:5:2212:7090:44341,J00121:27:H3GGKBBXX:5:2219:26575:18212,J00121:27:H3GGKBBXX:5:1112:11028:45221,J00121:27:H3GGKBBXX:5:2222:18812:34371,J00121:27:H3GGKBBXX:5:2120:15585:12181,J00121:27:H3GGKBBXX:5:2126:26260:38767,J00121:27:H3GGKBBXX:5:1111:15453:26441,J00121:27:H3GGKBBXX:5:1227:11931:24278,J00121:27:H3GGKBBXX:5:1220:5863:19249,J00121:27:H3GGKBBXX:5:1205:15625:44218,J00121:27:H3GGKBBXX:5:1203:10145:4022,J00121:27:H3GGKBBXX:5:1205:32694:9860,J00121:27:H3GGKBBXX:5:1211:25773:1666,J00121:27:H3GGKBBXX:5:2115:13768:48772,J00121:27:H3GGKBBXX:5:2121:6411:44429,J00121:27:H3GGKBBXX:5:2106:8430:5200,J00121:27:H3GGKBBXX:5:2118:18802:44201,J00121:27:H3GGKBBXX:5:2207:8917:12445,J00121:27:H3GGKBBXX:5:2213:24850:37097,J00121:27:H3GGKBBXX:5:1112:23794:11460;sequence=TATAGTTATACTATTATTACAAAGGCTA;start=244021;subtype=IES;support_ref=21;support_variant=40;type=IES;
scaffold51_51_with_IES	MILORD	internal_eliminated_sequence	244553	244660	.	.	.	ID=MILORD.51.244553.244660;Name=MILORD.51.244553.244660;bounded_by_ta=TRUE;common_boundary=Both;end=244660;ies_id=IESPGM.PTET51.1.51.231476;ies_left_dist=0;ies_min_dist=0;ies_right_dist=0;junction_seq=tgctaataggtctgaTAgcaaaaagaacattt;read_names=J00121:27:H3GGKBBXX:5:2107:8887:27197,J00121:27:H3GGKBBXX:5:1103:16264:35163,J00121:27:H3GGKBBXX:5:2219:25540:45256,J00121:27:H3GGKBBXX:5:2206:5842:40491,J00121:27:H3GGKBBXX:5:1219:9567:15258,J00121:27:H3GGKBBXX:5:1123:10094:29888,J00121:27:H3GGKBBXX:5:2109:20232:19918,J00121:27:H3GGKBBXX:5:2228:24688:18775,J00121:27:H3GGKBBXX:5:1114:15564:6871,J00121:27:H3GGKBBXX:5:2223:25611:16225,J00121:27:H3GGKBBXX:5:1220:6461:14695,J00121:27:H3GGKBBXX:5:2118:30645:36622,J00121:27:H3GGKBBXX:5:2225:4391:25457,J00121:27:H3GGKBBXX:5:1103:3478:3407,J00121:27:H3GGKBBXX:5:1204:29376:39945,J00121:27:H3GGKBBXX:5:2221:31923:34160,J00121:27:H3GGKBBXX:5:1220:19857:13464,J00121:27:H3GGKBBXX:5:2128:27884:8418,J00121:27:H3GGKBBXX:5:1227:10937:18687,J00121:27:H3GGKBBXX:5:1126:21054:18810,J00121:27:H3GGKBBXX:5:2226:18010:4391,J00121:27:H3GGKBBXX:5:1121:27996:33088,J00121:27:H3GGKBBXX:5:2122:8948:44148,J00121:27:H3GGKBBXX:5:1110:14641:16805,J00121:27:H3GGKBBXX:5:2218:15382:26107,J00121:27:H3GGKBBXX:5:2207:22546:20937,J00121:27:H3GGKBBXX:5:2203:15097:9367,J00121:27:H3GGKBBXX:5:1216:20821:37009,J00121:27:H3GGKBBXX:5:2122:25367:42741,J00121:27:H3GGKBBXX:5:2211:22130:46276,J00121:27:H3GGKBBXX:5:1217:30015:31523,J00121:27:H3GGKBBXX:5:2204:19806:26248,J00121:27:H3GGKBBXX:5:1112:6745:47155,J00121:27:H3GGKBBXX:5:1227:13281:3547,J00121:27:H3GGKBBXX:5:1204:29305:39893,J00121:27:H3GGKBBXX:5:1219:19015:17421,J00121:27:H3GGKBBXX:5:2116:22810:4092,J00121:27:H3GGKBBXX:5:2128:21369:15803,J00121:27:H3GGKBBXX:5:2117:10784:14273,J00121:27:H3GGKBBXX:5:1124:22029:21412,J00121:27:H3GGKBBXX:5:2207:21278:41000,J00121:27:H3GGKBBXX:5:2214:24190:15135,J00121:27:H3GGKBBXX:5:1213:26058:7996,J00121:27:H3GGKBBXX:5:2227:23652:32279,J00121:27:H3GGKBBXX:5:1112:12063:22397,J00121:27:H3GGKBBXX:5:2118:6969:40403,J00121:27:H3GGKBBXX:5:1223:24353:43409,J00121:27:H3GGKBBXX:5:1117:2128:10071,J00121:27:H3GGKBBXX:5:1117:2128:10282,J00121:27:H3GGKBBXX:5:1121:14265:46891,J00121:27:H3GGKBBXX:5:1207:17797:28393,J00121:27:H3GGKBBXX:5:1120:21876:8242,J00121:27:H3GGKBBXX:5:2108:21471:31206,J00121:27:H3GGKBBXX:5:1116:24312:44605,J00121:27:H3GGKBBXX:5:1112:27793:21975,J00121:27:H3GGKBBXX:5:2111:22546:41370,J00121:27:H3GGKBBXX:5:1119:10470:11231,J00121:27:H3GGKBBXX:5:2202:13636:30573,J00121:27:H3GGKBBXX:5:1108:26707:5780,J00121:27:H3GGKBBXX:5:1116:11129:21518,J00121:27:H3GGKBBXX:5:2201:21481:16172,J00121:27:H3GGKBBXX:5:1109:5771:36358,J00121:27:H3GGKBBXX:5:1124:22922:45221,J00121:27:H3GGKBBXX:5:1113:13179:14625,J00121:27:H3GGKBBXX:5:1111:11089:7556;sequence=TATACCTATTTAAAGTATTTTTTGATTAAATTTCTTTATATTTTGAATAAAATTCATAAAAGTCTTTGTCTTTAAAAGGAATTATTAAAAATATTTATTAAAAAGTTG;start=244553;subtype=IES;support_ref=36;support_variant=65;type=IES;
scaffold51_51_with_IES	MILORD	internal_eliminated_sequence	245936	245980	.	.	.	ID=MILORD.51.245936.245980;Name=MILORD.51.245936.245980;bounded_by_ta=TRUE;common_boundary=Both;end=245980;ies_id=IESPGM.PTET51.1.51.232751;ies_left_dist=0;ies_min_dist=0;ies_right_dist=0;junction_seq=ctacattgtttgtgaTAtctacatttgatggt;read_names=J00121:27:H3GGKBBXX:5:1210:14752:1877,J00121:27:H3GGKBBXX:5:2206:25986:37660,J00121:27:H3GGKBBXX:5:1108:18761:47717,J00121:27:H3GGKBBXX:5:1125:12540:26424,J00121:27:H3GGKBBXX:5:2224:28503:12058,J00121:27:H3GGKBBXX:5:2206:13474:27865,J00121:27:H3GGKBBXX:5:2126:24180:17157,J00121:27:H3GGKBBXX:5:2113:20050:31382,J00121:27:H3GGKBBXX:5:2224:27641:12146,J00121:27:H3GGKBBXX:5:1217:22942:20779,J00121:27:H3GGKBBXX:5:1224:26636:43005,J00121:27:H3GGKBBXX:5:1211:4746:26002,J00121:27:H3GGKBBXX:5:1213:13037:7099,J00121:27:H3GGKBBXX:5:1113:15889:15557,J00121:27:H3GGKBBXX:5:1202:22414:17016,J00121:27:H3GGKBBXX:5:1210:8339:11055,J00121:27:H3GGKBBXX:5:1108:27367:34635,J00121:27:H3GGKBBXX:5:1224:26575:42970,J00121:27:H3GGKBBXX:5:2113:21846:37449,J00121:27:H3GGKBBXX:5:1116:20496:20691,J00121:27:H3GGKBBXX:5:2227:20851:1754,J00121:27:H3GGKBBXX:5:1117:19796:42794,J00121:27:H3GGKBBXX:5:1110:9719:9438,J00121:27:H3GGKBBXX:5:2220:20060:23452,J00121:27:H3GGKBBXX:5:2203:27681:15240,J00121:27:H3GGKBBXX:5:1215:26890:28323,J00121:27:H3GGKBBXX:5:2110:14925:48878,J00121:27:H3GGKBBXX:5:1108:14275:49230,J00121:27:H3GGKBBXX:5:1104:7202:4620,J00121:27:H3GGKBBXX:5:2205:26951:24911,J00121:27:H3GGKBBXX:5:2223:15656:31716,J00121:27:H3GGKBBXX:5:2213:4756:5974,J00121:27:H3GGKBBXX:5:1227:19674:19302,J00121:27:H3GGKBBXX:5:1123:25408:47313,J00121:27:H3GGKBBXX:5:1211:12682:17245,J00121:27:H3GGKBBXX:5:1218:10399:1543,J00121:27:H3GGKBBXX:5:2220:27001:19091,J00121:27:H3GGKBBXX:5:1102:11403:35391,J00121:27:H3GGKBBXX:5:1204:1702:43550,J00121:27:H3GGKBBXX:5:1210:9820:48052,J00121:27:H3GGKBBXX:5:1220:23865:7152,J00121:27:H3GGKBBXX:5:1222:27702:30679,J00121:27:H3GGKBBXX:5:1106:17076:38293,J00121:27:H3GGKBBXX:5:1203:15432:23311;sequence=TATCATCCATTCATTATTACTATTTAAGAATTATCAAATTAACAA;start=245936;subtype=IES;support_ref=74;support_variant=44;type=IES;
scaffold51_51_with_IES	MILORD	internal_eliminated_sequence	246158	246202	.	.	.	ID=MILORD.51.246158.246202;Name=MILORD.51.246158.246202;bounded_by_ta=TRUE;common_boundary=Both;end=246202;ies_id=IESPGM.PTET51.1.51.232928;ies_left_dist=0;ies_min_dist=0;ies_right_dist=0;junction_seq=tattgttcctaaattTAaaagcaagttaatag;read_names=J00121:27:H3GGKBBXX:5:2113:7923:8400,J00121:27:H3GGKBBXX:5:2228:17178:35690,J00121:27:H3GGKBBXX:5:1117:10937:15909,J00121:27:H3GGKBBXX:5:2120:31649:26687,J00121:27:H3GGKBBXX:5:1214:14083:26494,J00121:27:H3GGKBBXX:5:2216:25692:13588,J00121:27:H3GGKBBXX:5:2115:9577:36833,J00121:27:H3GGKBBXX:5:2108:19674:28727,J00121:27:H3GGKBBXX:5:1202:29579:41950,J00121:27:H3GGKBBXX:5:1114:13464:1261,J00121:27:H3GGKBBXX:5:1222:7243:9719,J00121:27:H3GGKBBXX:5:2212:13788:47542,J00121:27:H3GGKBBXX:5:1222:7050:34037,J00121:27:H3GGKBBXX:5:2122:22424:13412,J00121:27:H3GGKBBXX:5:2113:28432:24103,J00121:27:H3GGKBBXX:5:1218:2554:35286,J00121:27:H3GGKBBXX:5:2226:16457:17456,J00121:27:H3GGKBBXX:5:2224:25692:42601,J00121:27:H3GGKBBXX:5:1111:27356:36692,J00121:27:H3GGKBBXX:5:1219:24789:21061,J00121:27:H3GGKBBXX:5:1101:5416:46997,J00121:27:H3GGKBBXX:5:1221:30299:33141,J00121:27:H3GGKBBXX:5:1225:28534:13095,J00121:27:H3GGKBBXX:5:1106:13474:48122,J00121:27:H3GGKBBXX:5:2202:20141:30345,J00121:27:H3GGKBBXX:5:1226:10155:12093,J00121:27:H3GGKBBXX:5:1126:26281:48368,J00121:27:H3GGKBBXX:5:1222:25286:1631;sequence=TACAACAGATTCATTCAATATAATTAAGTTCAATCAAATCGAGTG;start=246158;subtype=IES;support_ref=87;support_variant=28;type=IES;
scaffold51_51_with_IES	MILORD	internal_eliminated_sequence	246803	246849	.	.	.	ID=MILORD.51.246803.246849;Name=MILORD.51.246803.246849;bounded_by_ta=TRUE;common_boundary=Both;end=246849;ies_id=IESPGM.PTET51.1.51.233528;ies_left_dist=0;ies_min_dist=0;ies_right_dist=0;junction_seq=tatttattttgattgTAactacactatcatat;read_names=J00121:27:H3GGKBBXX:5:2227:13027:3354,J00121:27:H3GGKBBXX:5:1102:22719:1683,J00121:27:H3GGKBBXX:5:2101:10845:45924,J00121:27:H3GGKBBXX:5:2210:22252:6747,J00121:27:H3GGKBBXX:5:1216:9374:17878,J00121:27:H3GGKBBXX:5:1217:15371:18282,J00121:27:H3GGKBBXX:5:2202:11089:30521,J00121:27:H3GGKBBXX:5:2207:18467:32789,J00121:27:H3GGKBBXX:5:2224:4168:44060,J00121:27:H3GGKBBXX:5:1118:13108:7609,J00121:27:H3GGKBBXX:5:2119:21785:43708,J00121:27:H3GGKBBXX:5:2206:2879:3494,J00121:27:H3GGKBBXX:5:2118:31893:45713,J00121:27:H3GGKBBXX:5:1117:24657:10176,J00121:27:H3GGKBBXX:5:1204:30198:31066,J00121:27:H3GGKBBXX:5:2115:3295:7240,J00121:27:H3GGKBBXX:5:1217:21907:37941,J00121:27:H3GGKBBXX:5:1117:21065:3811,J00121:27:H3GGKBBXX:5:1126:27133:9860,J00121:27:H3GGKBBXX:5:2109:17563:24226,J00121:27:H3GGKBBXX:5:1117:26321:35462,J00121:27:H3GGKBBXX:5:1228:9445:25984,J00121:27:H3GGKBBXX:5:1206:4208:30521,J00121:27:H3GGKBBXX:5:2220:14255:47260,J00121:27:H3GGKBBXX:5:2221:19004:17403,J00121:27:H3GGKBBXX:5:2103:26555:26723,J00121:27:H3GGKBBXX:5:1121:13585:20955,J00121:27:H3GGKBBXX:5:1106:28757:42812,J00121:27:H3GGKBBXX:5:1226:27823:39506;sequence=TACACTTTAATTGTTCGTTGTAAATTGAGTGAAATAGATATTAAGTG;start=246803;subtype=IES;support_ref=69;support_variant=29;type=IES;
scaffold51_51_with_IES	MILORD	internal_eliminated_sequence	248367	248574	.	.	.	ID=MILORD.51.248367.248574;Name=MILORD.51.248367.248574;bounded_by_ta=TRUE;common_boundary=Both;end=248574;ies_id=IESPGM.PTET51.1.51.235045;ies_left_dist=0;ies_min_dist=0;ies_right_dist=0;junction_seq=gtatggtttatttggTAattaactgaataatt;read_names=J00121:27:H3GGKBBXX:5:1111:20385:7205,J00121:27:H3GGKBBXX:5:2126:18548:7855,J00121:27:H3GGKBBXX:5:1109:9008:22028,J00121:27:H3GGKBBXX:5:2214:13778:2510,J00121:27:H3GGKBBXX:5:2201:17259:34495;sequence=TATTATCAAGTTAAAGTTAAAATTTTGAAGTATTAAATGTCGTATGCTTAACAATTAAATTTCTTAATAATAATTTATTATACTTCTCTTAAAATACAATTTTAGTTTATTTATTTCTTAAATTTTATTAGTTTGGACATTGACTTAAATTATTAAGATTATCAGTGTTTTCACAAGTTTAAATATTATTTCCTTTTTAACTTTACAA;start=248367;subtype=IES;support_ref=54;support_variant=5;type=IES;
scaffold51_51_with_IES	MILORD	internal_eliminated_sequence	248610	248666	.	.	.	ID=MILORD.51.248610.248666;Name=MILORD.51.248610.248666;bounded_by_ta=TRUE;common_boundary=Both;end=248666;ies_id=IESPGM.PTET51.1.51.235080;ies_left_dist=0;ies_min_dist=0;ies_right_dist=0;junction_seq=tatataggctcttgaTAcaaaaactaatgaaa;read_names=J00121:27:H3GGKBBXX:5:2219:22272:27813,J00121:27:H3GGKBBXX:5:1105:25022:2650,J00121:27:H3GGKBBXX:5:2119:13281:33404,J00121:27:H3GGKBBXX:5:1106:26575:46029;sequence=TATTGAATGAAATGATATTTCTTAATTTTTGATACATCATTCAAGAGAGATTAACAA;start=248610;subtype=IES;support_ref=37;support_variant=4;type=IES;
scaffold51_51_with_IES	MILORD	internal_eliminated_sequence	249347	249407	.	.	.	ID=MILORD.51.249347.249407;Name=MILORD.51.249347.249407;bounded_by_ta=TRUE;common_boundary=Both;end=249407;ies_id=IESPGM.PTET51.1.51.235760;ies_left_dist=0;ies_min_dist=0;ies_right_dist=0;junction_seq=aatcaaaatattgggTActcctacaattgaat;read_names=J00121:27:H3GGKBBXX:5:2210:28168:2228,J00121:27:H3GGKBBXX:5:2205:24353:4901,J00121:27:H3GGKBBXX:5:1223:16356:31101,J00121:27:H3GGKBBXX:5:1227:24008:34442,J00121:27:H3GGKBBXX:5:1228:21724:29114,J00121:27:H3GGKBBXX:5:2119:17969:20920,J00121:27:H3GGKBBXX:5:1101:19715:26617,J00121:27:H3GGKBBXX:5:1207:18913:5851,J00121:27:H3GGKBBXX:5:2206:29132:41774,J00121:27:H3GGKBBXX:5:1227:15026:9139,J00121:27:H3GGKBBXX:5:1111:17746:32033,J00121:27:H3GGKBBXX:5:2126:2331:8101,J00121:27:H3GGKBBXX:5:2212:12459:11407,J00121:27:H3GGKBBXX:5:1202:6644:10546,J00121:27:H3GGKBBXX:5:2227:9262:8787,J00121:27:H3GGKBBXX:5:2221:14702:29430,J00121:27:H3GGKBBXX:5:2226:4533:44236,J00121:27:H3GGKBBXX:5:2116:29153:4532,J00121:27:H3GGKBBXX:5:2122:16264:30380,J00121:27:H3GGKBBXX:5:2220:26839:2000,J00121:27:H3GGKBBXX:5:1203:21704:28762,J00121:27:H3GGKBBXX:5:2227:21197:38609,J00121:27:H3GGKBBXX:5:1218:27478:6519,J00121:27:H3GGKBBXX:5:2207:30157:43409,J00121:27:H3GGKBBXX:5:2213:19837:36569,J00121:27:H3GGKBBXX:5:2125:19410:40543,J00121:27:H3GGKBBXX:5:1113:15026:20639,J00121:27:H3GGKBBXX:5:2219:27113:25509,J00121:27:H3GGKBBXX:5:2105:10176:10581,J00121:27:H3GGKBBXX:5:1125:25865:41247,J00121:27:H3GGKBBXX:5:1128:14235:30591;sequence=TACTGCTCGTATCAGATTTCTATTATTATTATTACAAATTTATTAAATTAATTATGATCTG;start=249347;subtype=IES;support_ref=66;support_variant=31;type=IES;
scaffold51_51_with_IES	MILORD	internal_eliminated_sequence	251207	251234	.	.	.	ID=MILORD.51.251207.251234;Name=MILORD.51.251207.251234;bounded_by_ta=TRUE;common_boundary=Both;end=251234;ies_id=IESPGM.PTET51.1.51.237559;ies_left_dist=0;ies_min_dist=0;ies_right_dist=0;junction_seq=ttttagagttgcttgTAatgctttcatcaaaa;read_names=J00121:27:H3GGKBBXX:5:1106:2625:22010,J00121:27:H3GGKBBXX:5:1101:15290:5200,J00121:27:H3GGKBBXX:5:2214:21399:5692,J00121:27:H3GGKBBXX:5:2116:3062:26318,J00121:27:H3GGKBBXX:5:1212:18122:42812,J00121:27:H3GGKBBXX:5:2103:24302:34213,J00121:27:H3GGKBBXX:5:1104:2960:43831,J00121:27:H3GGKBBXX:5:1219:3802:32806,J00121:27:H3GGKBBXX:5:1124:25966:24437,J00121:27:H3GGKBBXX:5:1108:26900:7697,J00121:27:H3GGKBBXX:5:1120:3295:48350,J00121:27:H3GGKBBXX:5:2204:28361:30907,J00121:27:H3GGKBBXX:5:2113:13677:21184,J00121:27:H3GGKBBXX:5:2228:16599:25755,J00121:27:H3GGKBBXX:5:2103:26585:31664,J00121:27:H3GGKBBXX:5:2102:17249:15768,J00121:27:H3GGKBBXX:5:2228:17036:20322,J00121:27:H3GGKBBXX:5:1121:4553:38257,J00121:27:H3GGKBBXX:5:2203:15260:10493,J00121:27:H3GGKBBXX:5:2104:8684:9297,J00121:27:H3GGKBBXX:5:2223:29406:5640,J00121:27:H3GGKBBXX:5:1124:26139:43796,J00121:27:H3GGKBBXX:5:1212:8917:38046,J00121:27:H3GGKBBXX:5:1217:26565:27479,J00121:27:H3GGKBBXX:5:1225:18325:3248,J00121:27:H3GGKBBXX:5:1128:15402:12532,J00121:27:H3GGKBBXX:5:1117:29244:3530,J00121:27:H3GGKBBXX:5:2210:26007:12972,J00121:27:H3GGKBBXX:5:2103:9140:17122,J00121:27:H3GGKBBXX:5:2103:30320:8770,J00121:27:H3GGKBBXX:5:2222:17432:40842,J00121:27:H3GGKBBXX:5:1114:4990:25263,J00121:27:H3GGKBBXX:5:2126:19725:13904,J00121:27:H3GGKBBXX:5:1205:27965:4585,J00121:27:H3GGKBBXX:5:2217:15554:9948,J00121:27:H3GGKBBXX:5:2204:24454:48649,J00121:27:H3GGKBBXX:5:2213:17939:36235,J00121:27:H3GGKBBXX:5:2103:13210:22977,J00121:27:H3GGKBBXX:5:1111:24596:48755,J00121:27:H3GGKBBXX:5:2224:27417:10739,J00121:27:H3GGKBBXX:5:1115:25662:46170,J00121:27:H3GGKBBXX:5:2225:22455:32033,J00121:27:H3GGKBBXX:5:2109:21268:35884,J00121:27:H3GGKBBXX:5:1109:11109:16735,J00121:27:H3GGKBBXX:5:2209:2463:32068,J00121:27:H3GGKBBXX:5:1106:4990:2897,J00121:27:H3GGKBBXX:5:2227:6137:33017,J00121:27:H3GGKBBXX:5:1223:24890:47295,J00121:27:H3GGKBBXX:5:1218:17584:40086,J00121:27:H3GGKBBXX:5:2213:17421:22995,J00121:27:H3GGKBBXX:5:1216:19218:7117;sequence=TAGAATATACAAAGAATTAATTCAACTA;start=251207;subtype=IES;support_ref=6;support_variant=51;type=IES;
scaffold51_51_with_IES	MILORD	internal_eliminated_sequence	251709	251756	.	.	.	ID=MILORD.51.251709.251756;Name=MILORD.51.251709.251756;bounded_by_ta=TRUE;common_boundary=Both;end=251756;ies_id=IESPGM.PTET51.1.51.238033;ies_left_dist=0;ies_min_dist=0;ies_right_dist=0;junction_seq=aacaaagtattatgaTAattctgtgaatgcag;read_names=J00121:27:H3GGKBBXX:5:1114:27387:12058,J00121:27:H3GGKBBXX:5:2207:19004:11108,J00121:27:H3GGKBBXX:5:1216:28919:41370,J00121:27:H3GGKBBXX:5:1219:12520:48649,J00121:27:H3GGKBBXX:5:2212:4188:11776,J00121:27:H3GGKBBXX:5:1120:17036:30380,J00121:27:H3GGKBBXX:5:2213:18182:12005,J00121:27:H3GGKBBXX:5:2207:12581:7644,J00121:27:H3GGKBBXX:5:1201:8998:36745,J00121:27:H3GGKBBXX:5:1121:29122:9086,J00121:27:H3GGKBBXX:5:1128:21613:26670,J00121:27:H3GGKBBXX:5:1203:23226:24261,J00121:27:H3GGKBBXX:5:1121:23104:9491,J00121:27:H3GGKBBXX:5:1220:13311:29307,J00121:27:H3GGKBBXX:5:2218:23043:39805,J00121:27:H3GGKBBXX:5:1115:13656:9121,J00121:27:H3GGKBBXX:5:1122:2422:21623,J00121:27:H3GGKBBXX:5:2118:27275:25474,J00121:27:H3GGKBBXX:5:1106:20811:45818,J00121:27:H3GGKBBXX:5:2216:1276:10493,J00121:27:H3GGKBBXX:5:1112:25834:22379,J00121:27:H3GGKBBXX:5:1206:9932:43779,J00121:27:H3GGKBBXX:5:1210:23490:42653,J00121:27:H3GGKBBXX:5:2111:22465:43409,J00121:27:H3GGKBBXX:5:2107:21044:28006,J00121:27:H3GGKBBXX:5:1216:18152:32947,J00121:27:H3GGKBBXX:5:1204:5792:20850,J00121:27:H3GGKBBXX:5:1121:19431:34952,J00121:27:H3GGKBBXX:5:2215:7750:33246,J00121:27:H3GGKBBXX:5:2207:27468:32631,J00121:27:H3GGKBBXX:5:2204:4746:7961,J00121:27:H3GGKBBXX:5:1109:2432:1842,J00121:27:H3GGKBBXX:5:2216:3234:16137;sequence=TATAATCACTCTTTTGATTTTAATTAAAAACAAATAATTAATTAAGTG;start=251709;subtype=IES;support_ref=4;support_variant=33;type=IES;
scaffold51_51_with_IES	MILORD	internal_eliminated_sequence	253332	253417	.	.	.	ID=MILORD.51.253332.253417;Name=MILORD.51.253332.253417;bounded_by_ta=TRUE;common_boundary=Both;end=253417;ies_id=IESPGM.PTET51.1.51.239608;ies_left_dist=0;ies_min_dist=0;ies_right_dist=0;junction_seq=ggaatgaaatttaatTAatatcattatttaca;read_names=J00121:27:H3GGKBBXX:5:2118:19076:39647,J00121:27:H3GGKBBXX:5:2126:16691:33053,J00121:27:H3GGKBBXX:5:2224:21714:14010,J00121:27:H3GGKBBXX:5:1108:12134:7890,J00121:27:H3GGKBBXX:5:2108:28016:33229,J00121:27:H3GGKBBXX:5:2218:10176:43603,J00121:27:H3GGKBBXX:5:1228:4198:2932;sequence=TACAATCTCATATTTTCCCTTTTTCTCTTTTTAGTCTATAGATGTAAAAATTTATAATGATCTTATAAAATTTTGATATTTTACTG;start=253332;subtype=IES;support_ref=90;support_variant=7;type=IES;
scaffold51_51_with_IES	MILORD	internal_eliminated_sequence	254913	255042	.	.	.	ID=MILORD.51.254913.255042;Name=MILORD.51.254913.255042;bounded_by_ta=TRUE;common_boundary=Both;end=255042;ies_id=IESPGM.PTET51.1.51.241103;ies_left_dist=0;ies_min_dist=0;ies_right_dist=0;junction_seq=ttttgactctgttgcTAttattattttagcga;read_names=J00121:27:H3GGKBBXX:5:1119:31314:31523,J00121:27:H3GGKBBXX:5:1224:14864:39137,J00121:27:H3GGKBBXX:5:1202:24231:17491,J00121:27:H3GGKBBXX:5:2222:4137:3635,J00121:27:H3GGKBBXX:5:1114:23023:41528,J00121:27:H3GGKBBXX:5:2207:27813:27285,J00121:27:H3GGKBBXX:5:1106:25327:43023,J00121:27:H3GGKBBXX:5:1101:8450:26019,J00121:27:H3GGKBBXX:5:2221:20253:3776,J00121:27:H3GGKBBXX:5:1122:17015:1965,J00121:27:H3GGKBBXX:5:2215:12215:43480,J00121:27:H3GGKBBXX:5:2221:13027:16753,J00121:27:H3GGKBBXX:5:1119:26748:23399,J00121:27:H3GGKBBXX:5:1210:15209:42478,J00121:27:H3GGKBBXX:5:2205:32451:36622,J00121:27:H3GGKBBXX:5:1218:10094:13007,J00121:27:H3GGKBBXX:5:1107:12946:15838,J00121:27:H3GGKBBXX:5:1210:15067:19302,J00121:27:H3GGKBBXX:5:2206:3366:13447,J00121:27:H3GGKBBXX:5:1115:28919:13271,J00121:27:H3GGKBBXX:5:1120:25479:47858,J00121:27:H3GGKBBXX:5:2101:7436:46662,J00121:27:H3GGKBBXX:5:1112:18609:28041,J00121:27:H3GGKBBXX:5:2113:27306:25562,J00121:27:H3GGKBBXX:5:2201:26727:16542,J00121:27:H3GGKBBXX:5:2122:19837:31400,J00121:27:H3GGKBBXX:5:1208:20263:48526,J00121:27:H3GGKBBXX:5:1228:24870:33862,J00121:27:H3GGKBBXX:5:1121:23794:13781;sequence=TACACTAATTTAGCATATATTTTCAATTACTTTAGTAACTTGTTTATACAGTGTTAGAATTATAATAGGCATATATTATTAAAGATTTAATTTAAAACCAAAAATAATAAAAATGTAAGCAAAACCCCTC;start=254913;subtype=IES;support_ref=112;support_variant=29;type=IES;
scaffold51_51_with_IES	MILORD	internal_eliminated_sequence	256316	258435	.	.	.	ID=MILORD.51.256316.258435;Name=MILORD.51.256316.258435;bounded_by_ta=TRUE;common_boundary=None;end=258435;ies_id=IESPGM.PTET51.1.51.242394;ies_left_dist=18;ies_min_dist=2;ies_right_dist=-2;junction_seq=ttacaaattacattaTAaataagaacacaata;read_names=J00121:27:H3GGKBBXX:5:2111:3224:29307;sequence=TATAAAATTTCATATAAATATATTACTTCAAATAATTTTTTAACAACCTCAGAGGTTATATTTTAAAATAATGAATTTATGTGAAAACTATTTGTTTTAGAAAAAAAAGATGGGTGGTAAAATTTAAATAAAAATCTTCAATCATTTTAAATGTTAAATTATTATAAAAATTTTGTGCGCAATCAAATTAAATGAAATTAAAAATTTAATTATGATATGCAGCATAAAATAATTCAGACTAATTTAAATCAATTCATCTCAAACCAATAAGTGAATATATAGGCTAGCTTGTATCTTATGCTAGAAGAATAATTTAGATTAGTCAATAAGATCAAAGAATAAATACAAATAATATAAAATGAATTGGTGAGATACTTATTTACGAATTTTGTGGCTGCACTTTGACCGATATAGAAAGTAATCGAATTTGTTGAAAGAAGTAAGTCAAATGAGATATAATAACTGAATCAGAAAATGAAATAGGCTGAAGCTACTTAACTAAAACATAGAGAGGAAACATAAGACTTATATGAAAACATAGGTATGATAATAAGACAAAATTAGGATGAAGAAGAAGAATAAGAAATATCCATAAATTTAAAGCGAAATTCAAAGAAGAAGTGAAATAATACCAATAATTGCAGAGAAATTACAGATAAACAGACAAGAATTATAATAAAACTGGATCACCCTAATATTAAAAGTAAATATACTTATACAGAAAGAATGGATATATAATGAATTAAAAAAGAGATAAAATAAAAATAGAAATAATTAAAAGAGTCAGTGGCAAAATAATAGATATAAACAGAATTCTAACTAGAATTATATCCAGTAATGGAGACTTTACAAGAACTACCAGAATCATAATAGGCAAAGAAAAGAAAATCGATCATTTATGAGAGCTAAAATTATAATTTTAAAAACTATCAAGAATATTAATAAAATAGGTCATTTTTTATTAGATGGAATAATGAATAAGTATGAGTGAGCCTGTGCTCACGATGTTTTTTTGCAAAGGTACCTTCCCTAAAACATTTATAATGAAATAAATGGGAACCACATTCAGGATAAACATACAATTAAAATATTGTTTTAGAATGTAAGTGCTATGAAAGTTGAAACTTATCAAGAAATACAGAAAGAAGAATATCATATTATTCGTTTATAAGAAACAAGAGGGAAGAAAATGAATGATAGTCCACATTATACATATTATTAATAGTATGGAAAAACATAAAGACAGGGAGGTGGTGTTATTATCGTCTCTATAAGAGAACATAACAAAATCACAAAGACCTAGTAAAAATCTTAAAAAAGAAGAACTTTGTACTATAATTTAAATATAAACCAATCAATAGATCAGTAATTATTAGATTTAAAAATTAAATATAAAAAGGAAATATTTAAGGAATCCCTATTTTGAAAAAATACATTCATCTATGTGTAATGGTGTGAAAAAAAAAATCATAAGCATAAGATTGAGAAACTAATTGAATAACATGATATTTTGGGATTACCTTAAATTGTAGAATGTAACATAAATTAAAATGGAATGGAATATAAATGATTATAATTTTAAGTATGCGTTTATCCCCTTAACAGGATTTATGAATGAATTAAATAAATATATATTGTATTGATTCTAAGATTATTTTTGTTGTTAGTAATTTTTATTGCTCAAGAAAAAAATTAAATTTTTTCAAAAACCTTTTTAAATTAATATATAGAAATAACTCTAAAATATATGTTAATAATTTTTTATTCAAAGCATTTTCTTTATGAGTAAAAATTTGAACTATTATCAATTTCATTTCATCACTAGTAATTACGTAACTTAAATAAAAGGTATTCCTTAAAAATTATAATTTTCAAAGAAAACAGTAGGGATTCTTGTAGAAATAGGGAGGATTTCTTCAAGGAAATTCGAATTAAATAAAACGAAAAGATAAGTGTAAACTGAAAGTTAATTATAATTTAAGATAATAAGTTTGAATTATGTAAATACATGTATCTTGTCATATTTAGGGAATATTTTTATAGAATCTAAAATATATTTTAACAAATAAAATTATTAACTATTTTAATACTTATTAATTTTTAAAATATATCGAAATATA;start=256316;subtype=EXTERNAL;support_ref=64;support_variant=1;type=ALTERNATIVE;
scaffold51_51_with_IES	MILORD	internal_eliminated_sequence	256318	258796	.	.	.	ID=MILORD.51.256318.258796;Name=MILORD.51.256318.258796;bounded_by_ta=TRUE;common_boundary=None;end=258796;ies_id=IESPGM.PTET51.1.51.242394;ies_left_dist=16;ies_min_dist=16;ies_right_dist=-363;junction_seq=acaaattacattataTAttcaacaataataat;read_names=J00121:27:H3GGKBBXX:5:2208:6715:31875;sequence=TAAAATTTCATATAAATATATTACTTCAAATAATTTTTTAACAACCTCAGAGGTTATATTTTAAAATAATGAATTTATGTGAAAACTATTTGTTTTAGAAAAAAAAGATGGGTGGTAAAATTTAAATAAAAATCTTCAATCATTTTAAATGTTAAATTATTATAAAAATTTTGTGCGCAATCAAATTAAATGAAATTAAAAATTTAATTATGATATGCAGCATAAAATAATTCAGACTAATTTAAATCAATTCATCTCAAACCAATAAGTGAATATATAGGCTAGCTTGTATCTTATGCTAGAAGAATAATTTAGATTAGTCAATAAGATCAAAGAATAAATACAAATAATATAAAATGAATTGGTGAGATACTTATTTACGAATTTTGTGGCTGCACTTTGACCGATATAGAAAGTAATCGAATTTGTTGAAAGAAGTAAGTCAAATGAGATATAATAACTGAATCAGAAAATGAAATAGGCTGAAGCTACTTAACTAAAACATAGAGAGGAAACATAAGACTTATATGAAAACATAGGTATGATAATAAGACAAAATTAGGATGAAGAAGAAGAATAAGAAATATCCATAAATTTAAAGCGAAATTCAAAGAAGAAGTGAAATAATACCAATAATTGCAGAGAAATTACAGATAAACAGACAAGAATTATAATAAAACTGGATCACCCTAATATTAAAAGTAAATATACTTATACAGAAAGAATGGATATATAATGAATTAAAAAAGAGATAAAATAAAAATAGAAATAATTAAAAGAGTCAGTGGCAAAATAATAGATATAAACAGAATTCTAACTAGAATTATATCCAGTAATGGAGACTTTACAAGAACTACCAGAATCATAATAGGCAAAGAAAAGAAAATCGATCATTTATGAGAGCTAAAATTATAATTTTAAAAACTATCAAGAATATTAATAAAATAGGTCATTTTTTATTAGATGGAATAATGAATAAGTATGAGTGAGCCTGTGCTCACGATGTTTTTTTGCAAAGGTACCTTCCCTAAAACATTTATAATGAAATAAATGGGAACCACATTCAGGATAAACATACAATTAAAATATTGTTTTAGAATGTAAGTGCTATGAAAGTTGAAACTTATCAAGAAATACAGAAAGAAGAATATCATATTATTCGTTTATAAGAAACAAGAGGGAAGAAAATGAATGATAGTCCACATTATACATATTATTAATAGTATGGAAAAACATAAAGACAGGGAGGTGGTGTTATTATCGTCTCTATAAGAGAACATAACAAAATCACAAAGACCTAGTAAAAATCTTAAAAAAGAAGAACTTTGTACTATAATTTAAATATAAACCAATCAATAGATCAGTAATTATTAGATTTAAAAATTAAATATAAAAAGGAAATATTTAAGGAATCCCTATTTTGAAAAAATACATTCATCTATGTGTAATGGTGTGAAAAAAAAAATCATAAGCATAAGATTGAGAAACTAATTGAATAACATGATATTTTGGGATTACCTTAAATTGTAGAATGTAACATAAATTAAAATGGAATGGAATATAAATGATTATAATTTTAAGTATGCGTTTATCCCCTTAACAGGATTTATGAATGAATTAAATAAATATATATTGTATTGATTCTAAGATTATTTTTGTTGTTAGTAATTTTTATTGCTCAAGAAAAAAATTAAATTTTTTCAAAAACCTTTTTAAATTAATATATAGAAATAACTCTAAAATATATGTTAATAATTTTTTATTCAAAGCATTTTCTTTATGAGTAAAAATTTGAACTATTATCAATTTCATTTCATCACTAGTAATTACGTAACTTAAATAAAAGGTATTCCTTAAAAATTATAATTTTCAAAGAAAACAGTAGGGATTCTTGTAGAAATAGGGAGGATTTCTTCAAGGAAATTCGAATTAAATAAAACGAAAAGATAAGTGTAAACTGAAAGTTAATTATAATTTAAGATAATAAGTTTGAATTATGTAAATACATGTATCTTGTCATATTTAGGGAATATTTTTATAGAATCTAAAATATATTTTAACAAATAAAATTATTAACTATTTTAATACTTATTAATTTTTAAAATATATCGAAATATATAAATAAGAACACAATATTAAAATTATTAATTTTAATAAAATCCACTTTCTCCATTATATTAAATTTTAAAGCTTAATATTATTTGTAAGTATGAAGATCCCTGTTTGTCATAAGATTATTACTTTGAAATAATTTAAAAAGAAATTATCGGAATTAATGAAATTAGCACGAATTTATTAACTTTAAGATTTGATATCGTAAATATTTTTATTTATAGAGAGAAAAAAATAACTCTGAACAAGTTAAATTCTTAATAAATAAAAGCCCATTTTATTAAATATTTAATTCATACTTTTTCTAAGATCAATTTAATTAATAATATCAATGATGTAATTTCCCAAATTATTTTTGATTTTATAA;start=256318;subtype=EXTERNAL;support_ref=62;support_variant=1;type=ALTERNATIVE;
scaffold51_51_with_IES	MILORD	internal_eliminated_sequence	256318	258450	.	.	.	ID=MILORD.51.256318.258450;Name=MILORD.51.256318.258450;bounded_by_ta=TRUE;common_boundary=None;end=258450;ies_id=IESPGM.PTET51.1.51.242394;ies_left_dist=16;ies_min_dist=16;ies_right_dist=-17;junction_seq=acaaattacattataTAttaaaattattaatt;read_names=J00121:27:H3GGKBBXX:5:1118:10876:12743;sequence=TAAAATTTCATATAAATATATTACTTCAAATAATTTTTTAACAACCTCAGAGGTTATATTTTAAAATAATGAATTTATGTGAAAACTATTTGTTTTAGAAAAAAAAGATGGGTGGTAAAATTTAAATAAAAATCTTCAATCATTTTAAATGTTAAATTATTATAAAAATTTTGTGCGCAATCAAATTAAATGAAATTAAAAATTTAATTATGATATGCAGCATAAAATAATTCAGACTAATTTAAATCAATTCATCTCAAACCAATAAGTGAATATATAGGCTAGCTTGTATCTTATGCTAGAAGAATAATTTAGATTAGTCAATAAGATCAAAGAATAAATACAAATAATATAAAATGAATTGGTGAGATACTTATTTACGAATTTTGTGGCTGCACTTTGACCGATATAGAAAGTAATCGAATTTGTTGAAAGAAGTAAGTCAAATGAGATATAATAACTGAATCAGAAAATGAAATAGGCTGAAGCTACTTAACTAAAACATAGAGAGGAAACATAAGACTTATATGAAAACATAGGTATGATAATAAGACAAAATTAGGATGAAGAAGAAGAATAAGAAATATCCATAAATTTAAAGCGAAATTCAAAGAAGAAGTGAAATAATACCAATAATTGCAGAGAAATTACAGATAAACAGACAAGAATTATAATAAAACTGGATCACCCTAATATTAAAAGTAAATATACTTATACAGAAAGAATGGATATATAATGAATTAAAAAAGAGATAAAATAAAAATAGAAATAATTAAAAGAGTCAGTGGCAAAATAATAGATATAAACAGAATTCTAACTAGAATTATATCCAGTAATGGAGACTTTACAAGAACTACCAGAATCATAATAGGCAAAGAAAAGAAAATCGATCATTTATGAGAGCTAAAATTATAATTTTAAAAACTATCAAGAATATTAATAAAATAGGTCATTTTTTATTAGATGGAATAATGAATAAGTATGAGTGAGCCTGTGCTCACGATGTTTTTTTGCAAAGGTACCTTCCCTAAAACATTTATAATGAAATAAATGGGAACCACATTCAGGATAAACATACAATTAAAATATTGTTTTAGAATGTAAGTGCTATGAAAGTTGAAACTTATCAAGAAATACAGAAAGAAGAATATCATATTATTCGTTTATAAGAAACAAGAGGGAAGAAAATGAATGATAGTCCACATTATACATATTATTAATAGTATGGAAAAACATAAAGACAGGGAGGTGGTGTTATTATCGTCTCTATAAGAGAACATAACAAAATCACAAAGACCTAGTAAAAATCTTAAAAAAGAAGAACTTTGTACTATAATTTAAATATAAACCAATCAATAGATCAGTAATTATTAGATTTAAAAATTAAATATAAAAAGGAAATATTTAAGGAATCCCTATTTTGAAAAAATACATTCATCTATGTGTAATGGTGTGAAAAAAAAAATCATAAGCATAAGATTGAGAAACTAATTGAATAACATGATATTTTGGGATTACCTTAAATTGTAGAATGTAACATAAATTAAAATGGAATGGAATATAAATGATTATAATTTTAAGTATGCGTTTATCCCCTTAACAGGATTTATGAATGAATTAAATAAATATATATTGTATTGATTCTAAGATTATTTTTGTTGTTAGTAATTTTTATTGCTCAAGAAAAAAATTAAATTTTTTCAAAAACCTTTTTAAATTAATATATAGAAATAACTCTAAAATATATGTTAATAATTTTTTATTCAAAGCATTTTCTTTATGAGTAAAAATTTGAACTATTATCAATTTCATTTCATCACTAGTAATTACGTAACTTAAATAAAAGGTATTCCTTAAAAATTATAATTTTCAAAGAAAACAGTAGGGATTCTTGTAGAAATAGGGAGGATTTCTTCAAGGAAATTCGAATTAAATAAAACGAAAAGATAAGTGTAAACTGAAAGTTAATTATAATTTAAGATAATAAGTTTGAATTATGTAAATACATGTATCTTGTCATATTTAGGGAATATTTTTATAGAATCTAAAATATATTTTAACAAATAAAATTATTAACTATTTTAATACTTATTAATTTTTAAAATATATCGAAATATATAAATAAGAACACAA;start=256318;subtype=EXTERNAL;support_ref=62;support_variant=1;type=ALTERNATIVE;
scaffold51_51_with_IES	MILORD	internal_eliminated_sequence	256334	261419	.	.	.	ID=MILORD.51.256334.261419;Name=MILORD.51.256334.261419;bounded_by_ta=TRUE;common_boundary=LEFT;end=261419;ies_id=IESPGM.PTET51.1.51.242394;ies_left_dist=0;ies_min_dist=0;ies_right_dist=-2986;junction_seq=aaaatttcatataaaTAtacaatttttgagtt;read_names=J00121:27:H3GGKBBXX:5:1119:14225:44851;sequence=TATATTACTTCAAATAATTTTTTAACAACCTCAGAGGTTATATTTTAAAATAATGAATTTATGTGAAAACTATTTGTTTTAGAAAAAAAAGATGGGTGGTAAAATTTAAATAAAAATCTTCAATCATTTTAAATGTTAAATTATTATAAAAATTTTGTGCGCAATCAAATTAAATGAAATTAAAAATTTAATTATGATATGCAGCATAAAATAATTCAGACTAATTTAAATCAATTCATCTCAAACCAATAAGTGAATATATAGGCTAGCTTGTATCTTATGCTAGAAGAATAATTTAGATTAGTCAATAAGATCAAAGAATAAATACAAATAATATAAAATGAATTGGTGAGATACTTATTTACGAATTTTGTGGCTGCACTTTGACCGATATAGAAAGTAATCGAATTTGTTGAAAGAAGTAAGTCAAATGAGATATAATAACTGAATCAGAAAATGAAATAGGCTGAAGCTACTTAACTAAAACATAGAGAGGAAACATAAGACTTATATGAAAACATAGGTATGATAATAAGACAAAATTAGGATGAAGAAGAAGAATAAGAAATATCCATAAATTTAAAGCGAAATTCAAAGAAGAAGTGAAATAATACCAATAATTGCAGAGAAATTACAGATAAACAGACAAGAATTATAATAAAACTGGATCACCCTAATATTAAAAGTAAATATACTTATACAGAAAGAATGGATATATAATGAATTAAAAAAGAGATAAAATAAAAATAGAAATAATTAAAAGAGTCAGTGGCAAAATAATAGATATAAACAGAATTCTAACTAGAATTATATCCAGTAATGGAGACTTTACAAGAACTACCAGAATCATAATAGGCAAAGAAAAGAAAATCGATCATTTATGAGAGCTAAAATTATAATTTTAAAAACTATCAAGAATATTAATAAAATAGGTCATTTTTTATTAGATGGAATAATGAATAAGTATGAGTGAGCCTGTGCTCACGATGTTTTTTTGCAAAGGTACCTTCCCTAAAACATTTATAATGAAATAAATGGGAACCACATTCAGGATAAACATACAATTAAAATATTGTTTTAGAATGTAAGTGCTATGAAAGTTGAAACTTATCAAGAAATACAGAAAGAAGAATATCATATTATTCGTTTATAAGAAACAAGAGGGAAGAAAATGAATGATAGTCCACATTATACATATTATTAATAGTATGGAAAAACATAAAGACAGGGAGGTGGTGTTATTATCGTCTCTATAAGAGAACATAACAAAATCACAAAGACCTAGTAAAAATCTTAAAAAAGAAGAACTTTGTACTATAATTTAAATATAAACCAATCAATAGATCAGTAATTATTAGATTTAAAAATTAAATATAAAAAGGAAATATTTAAGGAATCCCTATTTTGAAAAAATACATTCATCTATGTGTAATGGTGTGAAAAAAAAAATCATAAGCATAAGATTGAGAAACTAATTGAATAACATGATATTTTGGGATTACCTTAAATTGTAGAATGTAACATAAATTAAAATGGAATGGAATATAAATGATTATAATTTTAAGTATGCGTTTATCCCCTTAACAGGATTTATGAATGAATTAAATAAATATATATTGTATTGATTCTAAGATTATTTTTGTTGTTAGTAATTTTTATTGCTCAAGAAAAAAATTAAATTTTTTCAAAAACCTTTTTAAATTAATATATAGAAATAACTCTAAAATATATGTTAATAATTTTTTATTCAAAGCATTTTCTTTATGAGTAAAAATTTGAACTATTATCAATTTCATTTCATCACTAGTAATTACGTAACTTAAATAAAAGGTATTCCTTAAAAATTATAATTTTCAAAGAAAACAGTAGGGATTCTTGTAGAAATAGGGAGGATTTCTTCAAGGAAATTCGAATTAAATAAAACGAAAAGATAAGTGTAAACTGAAAGTTAATTATAATTTAAGATAATAAGTTTGAATTATGTAAATACATGTATCTTGTCATATTTAGGGAATATTTTTATAGAATCTAAAATATATTTTAACAAATAAAATTATTAACTATTTTAATACTTATTAATTTTTAAAATATATCGAAATATATAAATAAGAACACAATATTAAAATTATTAATTTTAATAAAATCCACTTTCTCCATTATATTAAATTTTAAAGCTTAATATTATTTGTAAGTATGAAGATCCCTGTTTGTCATAAGATTATTACTTTGAAATAATTTAAAAAGAAATTATCGGAATTAATGAAATTAGCACGAATTTATTAACTTTAAGATTTGATATCGTAAATATTTTTATTTATAGAGAGAAAAAAATAACTCTGAACAAGTTAAATTCTTAATAAATAAAAGCCCATTTTATTAAATATTTAATTCATACTTTTTCTAAGATCAATTTAATTAATAATATCAATGATGTAATTTCCCAAATTATTTTTGATTTTATAATATTCAACAATAATAATAATAATAATGAAGAGGAGTGAATAAATTAATAGTAATTTCTAGATCATATGATATTCTACTAGAAGCAATCTCTATAAGAGAAGCACAAGAAGTTGAAAACCAACTGCTAAAATAAAATCATTGCTAAGTTTTAGGTTTTTTGAAGCATGAATAGAGATTATATCAAAGTGAAATTACAATTAACTTGAGTGAAAATTCTGAATTAATCTTTGTTAAAGAGGGAGAAGTTCTTTCAATGTAAGTACTCCAGTTCAACTCTAGTTAAAAATATATTGATCATAATACCATTTTGAATATTAGTCCTAATTTTGAACAACTTAAGAGATTATTTTGGGTTGGATAGACCAATAAAAAGGGATAGAAGATTGGGAAATGGAATGCATTTTGGAGAGGTGAGAACCTTAATGTTGGAGGGTGTTACTATGATAACGGAGAAAAATATGGAAAATGGATTGAATTATTTGAGAATTATTGGGAGTAATTATCACGCAAAATATAAGTAAAGCCTAAGTCACATACTAAGGCTATTATGAAAATAATAAGAAACAAGGGTATTGGAAAATTCTTTCTAGTGACACAGAAATGTAAATTAGAATTAAAAATATTAAATTAGTGGGGGTGGAGAGTATGAAGATGGGGAAAAAACTGGATATTGGGTTGATATTTACGAAAATTATAGTAGGTTGGCAATCTTATTTATATCTTTTAGTTGGTGTAAGGTTACAGAGAGAGGGAAATATAAGAATGGGAAGAAAATAAAGGAATGGATTTAAATATATCAGAATAAAATAGTGTTTATTAAATTCTTTATAAATTAGAGGAGCTGGAACCTATAATGATGATTATGTTAAAGCAGGACAGTGGTCTGATTTGCATGAAAACTTTTATGAGTATATTAGAAACTAAAGAGTTTAGTTGGTGTCAAGTGACCCATGAAGGAAAGTATTAAAATGGGATAAAAAAAGGATAGTGGAAGACAATTTTTGAATAAAAAACGCTGTGAGAATTTTATTATAATCTTAGTGCATAAGTAAACTACAAAGAAGGAGGAATAAAGGATGGAGATTGGTGTGAGATTTATAACAACTTCTCTATGTAATAATTCTATTAATTTTTATAGAAATAATTAGACAAAATACATTTGCAAATATAAAGATGGGAAGCCATGCAAATAATTGCATATAATTGATAAAATCCATACTATGTATTATTTCAAATATAATAAATAAGTGGAGGTGGGACATTTAATGAAAATGGAATGAAAAATTGGAAATGGATAGAAATACACGAAAATTATTAAGAGTTATACATACATAAATAAAATATATTAGTTACGGTAAAGTGACTTATGAAGGAATATATAACAATGAAAGAAAAGAAGGAAAATGGCGCACTTATTATAATTACTTTTTAATGTAATTATTTTATTTGATTCAATATTTAGAGGTGGAGGGTGTTATTAATTTGGATTAAAGTTTGGCAATTGGATTGATTTACATGAACATTTTTAAGAGTAAATTCACAATTTATTCGAATAGTTCATGTTAGGTGAGTTTTAAAGGAGAGTACAAAAATGGAAAGAAAATTAAAAGGTGGGATACATTATATAAATAAGAAATAATGTAAATGAAAACTGTATTAATTCTTTAGAGGAGGAGGTTAATATGATGAAAATGAATACAAAATCGGAAGATGGATTACTTTAGATGAAAATTTTGGAAGGTAGAAAATATTAGTTTAATTTATCAGTCTTTGTTAGGTTACTTGGAATGGATAATACAGTAAAGGAATTAAATTTGGAAAATGGGAAATCTATTTTAAGAATTAAATTATGTATTTTGAAATCTATTAATATAAGTGGAGGCGGAATCTATGATTATAAGGGTACAAAATAGGGCCAATGGATTGAATTACATTCTCAGTTTTGGGAGTAAGAACCTCTTAATAATTAGCTAATAATGCATCAGATTTAGTGGAGAGTATTTTGATGGAAGAAAACAGGGATTTTGGGAGACATTGTAATAGAATAAAAGAATGTAGAATCAAATATTGTTAAATTTAGTGGAGGAGGAAAATATGATTTAGATGGCATGAAGTAAGGTAAATGGATTCAATTGCATCAAAAGTTTTTGAAGTACTTGATTTATGCTTAAGAAAGGAATAATCTATTTTTTATTGGGGATTATGTGGATTCTAGAAAATGTGGAAAATGGGATGCCCTATTGGATCAGAAATTAATGTTAGTTTAATTTACATATTAGAGGATGTGGTTTGTATGATGATAATGGATTTAAAATTGGAAATTGGATTGATTTACATGAGCCTTATATGAAGTAAGGAATAGTAATTGATCATAGCACTTGCATTAGTTATTTGGGGAAGTACAACAATGGAAGGAAAGAAGGAGAATGGAAGACCTTTATTTAATATCAGCAGATGTATAGGAGATTGATTATTCACATATAGCGGAGGAGGGCATTATGATGAAAATGGATAAAAAAGTGGAAAATGGATAGAATTGGATGGGAATTATAACCAAAATATATTAACTAGAGAGGCAGAATATCAAAATGGTATAAAGTAGTGAGGTTGTTTAATATAAATA;start=256334;subtype=PARTIAL_EXTERNAL;support_ref=55;support_variant=1;type=ALTERNATIVE;
scaffold51_51_with_IES	MILORD	internal_eliminated_sequence	256334	258926	.	.	.	ID=MILORD.51.256334.258926;Name=MILORD.51.256334.258926;bounded_by_ta=TRUE;common_boundary=LEFT;end=258926;ies_id=IESPGM.PTET51.1.51.242394;ies_left_dist=0;ies_min_dist=0;ies_right_dist=-493;junction_seq=aaaatttcatataaaTAaaatcattgctaagt;read_names=J00121:27:H3GGKBBXX:5:1202:3873:30714;sequence=TATATTACTTCAAATAATTTTTTAACAACCTCAGAGGTTATATTTTAAAATAATGAATTTATGTGAAAACTATTTGTTTTAGAAAAAAAAGATGGGTGGTAAAATTTAAATAAAAATCTTCAATCATTTTAAATGTTAAATTATTATAAAAATTTTGTGCGCAATCAAATTAAATGAAATTAAAAATTTAATTATGATATGCAGCATAAAATAATTCAGACTAATTTAAATCAATTCATCTCAAACCAATAAGTGAATATATAGGCTAGCTTGTATCTTATGCTAGAAGAATAATTTAGATTAGTCAATAAGATCAAAGAATAAATACAAATAATATAAAATGAATTGGTGAGATACTTATTTACGAATTTTGTGGCTGCACTTTGACCGATATAGAAAGTAATCGAATTTGTTGAAAGAAGTAAGTCAAATGAGATATAATAACTGAATCAGAAAATGAAATAGGCTGAAGCTACTTAACTAAAACATAGAGAGGAAACATAAGACTTATATGAAAACATAGGTATGATAATAAGACAAAATTAGGATGAAGAAGAAGAATAAGAAATATCCATAAATTTAAAGCGAAATTCAAAGAAGAAGTGAAATAATACCAATAATTGCAGAGAAATTACAGATAAACAGACAAGAATTATAATAAAACTGGATCACCCTAATATTAAAAGTAAATATACTTATACAGAAAGAATGGATATATAATGAATTAAAAAAGAGATAAAATAAAAATAGAAATAATTAAAAGAGTCAGTGGCAAAATAATAGATATAAACAGAATTCTAACTAGAATTATATCCAGTAATGGAGACTTTACAAGAACTACCAGAATCATAATAGGCAAAGAAAAGAAAATCGATCATTTATGAGAGCTAAAATTATAATTTTAAAAACTATCAAGAATATTAATAAAATAGGTCATTTTTTATTAGATGGAATAATGAATAAGTATGAGTGAGCCTGTGCTCACGATGTTTTTTTGCAAAGGTACCTTCCCTAAAACATTTATAATGAAATAAATGGGAACCACATTCAGGATAAACATACAATTAAAATATTGTTTTAGAATGTAAGTGCTATGAAAGTTGAAACTTATCAAGAAATACAGAAAGAAGAATATCATATTATTCGTTTATAAGAAACAAGAGGGAAGAAAATGAATGATAGTCCACATTATACATATTATTAATAGTATGGAAAAACATAAAGACAGGGAGGTGGTGTTATTATCGTCTCTATAAGAGAACATAACAAAATCACAAAGACCTAGTAAAAATCTTAAAAAAGAAGAACTTTGTACTATAATTTAAATATAAACCAATCAATAGATCAGTAATTATTAGATTTAAAAATTAAATATAAAAAGGAAATATTTAAGGAATCCCTATTTTGAAAAAATACATTCATCTATGTGTAATGGTGTGAAAAAAAAAATCATAAGCATAAGATTGAGAAACTAATTGAATAACATGATATTTTGGGATTACCTTAAATTGTAGAATGTAACATAAATTAAAATGGAATGGAATATAAATGATTATAATTTTAAGTATGCGTTTATCCCCTTAACAGGATTTATGAATGAATTAAATAAATATATATTGTATTGATTCTAAGATTATTTTTGTTGTTAGTAATTTTTATTGCTCAAGAAAAAAATTAAATTTTTTCAAAAACCTTTTTAAATTAATATATAGAAATAACTCTAAAATATATGTTAATAATTTTTTATTCAAAGCATTTTCTTTATGAGTAAAAATTTGAACTATTATCAATTTCATTTCATCACTAGTAATTACGTAACTTAAATAAAAGGTATTCCTTAAAAATTATAATTTTCAAAGAAAACAGTAGGGATTCTTGTAGAAATAGGGAGGATTTCTTCAAGGAAATTCGAATTAAATAAAACGAAAAGATAAGTGTAAACTGAAAGTTAATTATAATTTAAGATAATAAGTTTGAATTATGTAAATACATGTATCTTGTCATATTTAGGGAATATTTTTATAGAATCTAAAATATATTTTAACAAATAAAATTATTAACTATTTTAATACTTATTAATTTTTAAAATATATCGAAATATATAAATAAGAACACAATATTAAAATTATTAATTTTAATAAAATCCACTTTCTCCATTATATTAAATTTTAAAGCTTAATATTATTTGTAAGTATGAAGATCCCTGTTTGTCATAAGATTATTACTTTGAAATAATTTAAAAAGAAATTATCGGAATTAATGAAATTAGCACGAATTTATTAACTTTAAGATTTGATATCGTAAATATTTTTATTTATAGAGAGAAAAAAATAACTCTGAACAAGTTAAATTCTTAATAAATAAAAGCCCATTTTATTAAATATTTAATTCATACTTTTTCTAAGATCAATTTAATTAATAATATCAATGATGTAATTTCCCAAATTATTTTTGATTTTATAATATTCAACAATAATAATAATAATAATGAAGAGGAGTGAATAAATTAATAGTAATTTCTAGATCATATGATATTCTACTAGAAGCAATCTCTATAAGAGAAGCACAAGAAGTTGAAAACCAACTGCTAAAA;start=256334;subtype=PARTIAL_EXTERNAL;support_ref=55;support_variant=1;type=ALTERNATIVE;
scaffold51_51_with_IES	MILORD	internal_eliminated_sequence	256334	258423	.	.	.	ID=MILORD.51.256334.258423;Name=MILORD.51.256334.258423;bounded_by_ta=TRUE;common_boundary=LEFT;end=258423;ies_id=IESPGM.PTET51.1.51.242394;ies_left_dist=0;ies_min_dist=0;ies_right_dist=10;junction_seq=aaaatttcatataaaTAtcgaaatatataaat;read_names=J00121:27:H3GGKBBXX:5:1210:19735:15715;sequence=TATATTACTTCAAATAATTTTTTAACAACCTCAGAGGTTATATTTTAAAATAATGAATTTATGTGAAAACTATTTGTTTTAGAAAAAAAAGATGGGTGGTAAAATTTAAATAAAAATCTTCAATCATTTTAAATGTTAAATTATTATAAAAATTTTGTGCGCAATCAAATTAAATGAAATTAAAAATTTAATTATGATATGCAGCATAAAATAATTCAGACTAATTTAAATCAATTCATCTCAAACCAATAAGTGAATATATAGGCTAGCTTGTATCTTATGCTAGAAGAATAATTTAGATTAGTCAATAAGATCAAAGAATAAATACAAATAATATAAAATGAATTGGTGAGATACTTATTTACGAATTTTGTGGCTGCACTTTGACCGATATAGAAAGTAATCGAATTTGTTGAAAGAAGTAAGTCAAATGAGATATAATAACTGAATCAGAAAATGAAATAGGCTGAAGCTACTTAACTAAAACATAGAGAGGAAACATAAGACTTATATGAAAACATAGGTATGATAATAAGACAAAATTAGGATGAAGAAGAAGAATAAGAAATATCCATAAATTTAAAGCGAAATTCAAAGAAGAAGTGAAATAATACCAATAATTGCAGAGAAATTACAGATAAACAGACAAGAATTATAATAAAACTGGATCACCCTAATATTAAAAGTAAATATACTTATACAGAAAGAATGGATATATAATGAATTAAAAAAGAGATAAAATAAAAATAGAAATAATTAAAAGAGTCAGTGGCAAAATAATAGATATAAACAGAATTCTAACTAGAATTATATCCAGTAATGGAGACTTTACAAGAACTACCAGAATCATAATAGGCAAAGAAAAGAAAATCGATCATTTATGAGAGCTAAAATTATAATTTTAAAAACTATCAAGAATATTAATAAAATAGGTCATTTTTTATTAGATGGAATAATGAATAAGTATGAGTGAGCCTGTGCTCACGATGTTTTTTTGCAAAGGTACCTTCCCTAAAACATTTATAATGAAATAAATGGGAACCACATTCAGGATAAACATACAATTAAAATATTGTTTTAGAATGTAAGTGCTATGAAAGTTGAAACTTATCAAGAAATACAGAAAGAAGAATATCATATTATTCGTTTATAAGAAACAAGAGGGAAGAAAATGAATGATAGTCCACATTATACATATTATTAATAGTATGGAAAAACATAAAGACAGGGAGGTGGTGTTATTATCGTCTCTATAAGAGAACATAACAAAATCACAAAGACCTAGTAAAAATCTTAAAAAAGAAGAACTTTGTACTATAATTTAAATATAAACCAATCAATAGATCAGTAATTATTAGATTTAAAAATTAAATATAAAAAGGAAATATTTAAGGAATCCCTATTTTGAAAAAATACATTCATCTATGTGTAATGGTGTGAAAAAAAAAATCATAAGCATAAGATTGAGAAACTAATTGAATAACATGATATTTTGGGATTACCTTAAATTGTAGAATGTAACATAAATTAAAATGGAATGGAATATAAATGATTATAATTTTAAGTATGCGTTTATCCCCTTAACAGGATTTATGAATGAATTAAATAAATATATATTGTATTGATTCTAAGATTATTTTTGTTGTTAGTAATTTTTATTGCTCAAGAAAAAAATTAAATTTTTTCAAAAACCTTTTTAAATTAATATATAGAAATAACTCTAAAATATATGTTAATAATTTTTTATTCAAAGCATTTTCTTTATGAGTAAAAATTTGAACTATTATCAATTTCATTTCATCACTAGTAATTACGTAACTTAAATAAAAGGTATTCCTTAAAAATTATAATTTTCAAAGAAAACAGTAGGGATTCTTGTAGAAATAGGGAGGATTTCTTCAAGGAAATTCGAATTAAATAAAACGAAAAGATAAGTGTAAACTGAAAGTTAATTATAATTTAAGATAATAAGTTTGAATTATGTAAATACATGTATCTTGTCATATTTAGGGAATATTTTTATAGAATCTAAAATATATTTTAACAAATAAAATTATTAACTATTTTAATACTTATTAATTTTTAAAATA;start=256334;subtype=PARTIAL_INTERNAL;support_ref=55;support_variant=1;type=ALTERNATIVE;
scaffold51_51_with_IES	MILORD	internal_eliminated_sequence	256334	261411	.	.	.	ID=MILORD.51.256334.261411;Name=MILORD.51.256334.261411;bounded_by_ta=TRUE;common_boundary=LEFT;end=261411;ies_id=IESPGM.PTET51.1.51.242394;ies_left_dist=0;ies_min_dist=0;ies_right_dist=-2978;junction_seq=aaaatttcatataaaTAtaaatatatacaatt;read_names=J00121:27:H3GGKBBXX:5:2101:7101:44007;sequence=TATATTACTTCAAATAATTTTTTAACAACCTCAGAGGTTATATTTTAAAATAATGAATTTATGTGAAAACTATTTGTTTTAGAAAAAAAAGATGGGTGGTAAAATTTAAATAAAAATCTTCAATCATTTTAAATGTTAAATTATTATAAAAATTTTGTGCGCAATCAAATTAAATGAAATTAAAAATTTAATTATGATATGCAGCATAAAATAATTCAGACTAATTTAAATCAATTCATCTCAAACCAATAAGTGAATATATAGGCTAGCTTGTATCTTATGCTAGAAGAATAATTTAGATTAGTCAATAAGATCAAAGAATAAATACAAATAATATAAAATGAATTGGTGAGATACTTATTTACGAATTTTGTGGCTGCACTTTGACCGATATAGAAAGTAATCGAATTTGTTGAAAGAAGTAAGTCAAATGAGATATAATAACTGAATCAGAAAATGAAATAGGCTGAAGCTACTTAACTAAAACATAGAGAGGAAACATAAGACTTATATGAAAACATAGGTATGATAATAAGACAAAATTAGGATGAAGAAGAAGAATAAGAAATATCCATAAATTTAAAGCGAAATTCAAAGAAGAAGTGAAATAATACCAATAATTGCAGAGAAATTACAGATAAACAGACAAGAATTATAATAAAACTGGATCACCCTAATATTAAAAGTAAATATACTTATACAGAAAGAATGGATATATAATGAATTAAAAAAGAGATAAAATAAAAATAGAAATAATTAAAAGAGTCAGTGGCAAAATAATAGATATAAACAGAATTCTAACTAGAATTATATCCAGTAATGGAGACTTTACAAGAACTACCAGAATCATAATAGGCAAAGAAAAGAAAATCGATCATTTATGAGAGCTAAAATTATAATTTTAAAAACTATCAAGAATATTAATAAAATAGGTCATTTTTTATTAGATGGAATAATGAATAAGTATGAGTGAGCCTGTGCTCACGATGTTTTTTTGCAAAGGTACCTTCCCTAAAACATTTATAATGAAATAAATGGGAACCACATTCAGGATAAACATACAATTAAAATATTGTTTTAGAATGTAAGTGCTATGAAAGTTGAAACTTATCAAGAAATACAGAAAGAAGAATATCATATTATTCGTTTATAAGAAACAAGAGGGAAGAAAATGAATGATAGTCCACATTATACATATTATTAATAGTATGGAAAAACATAAAGACAGGGAGGTGGTGTTATTATCGTCTCTATAAGAGAACATAACAAAATCACAAAGACCTAGTAAAAATCTTAAAAAAGAAGAACTTTGTACTATAATTTAAATATAAACCAATCAATAGATCAGTAATTATTAGATTTAAAAATTAAATATAAAAAGGAAATATTTAAGGAATCCCTATTTTGAAAAAATACATTCATCTATGTGTAATGGTGTGAAAAAAAAAATCATAAGCATAAGATTGAGAAACTAATTGAATAACATGATATTTTGGGATTACCTTAAATTGTAGAATGTAACATAAATTAAAATGGAATGGAATATAAATGATTATAATTTTAAGTATGCGTTTATCCCCTTAACAGGATTTATGAATGAATTAAATAAATATATATTGTATTGATTCTAAGATTATTTTTGTTGTTAGTAATTTTTATTGCTCAAGAAAAAAATTAAATTTTTTCAAAAACCTTTTTAAATTAATATATAGAAATAACTCTAAAATATATGTTAATAATTTTTTATTCAAAGCATTTTCTTTATGAGTAAAAATTTGAACTATTATCAATTTCATTTCATCACTAGTAATTACGTAACTTAAATAAAAGGTATTCCTTAAAAATTATAATTTTCAAAGAAAACAGTAGGGATTCTTGTAGAAATAGGGAGGATTTCTTCAAGGAAATTCGAATTAAATAAAACGAAAAGATAAGTGTAAACTGAAAGTTAATTATAATTTAAGATAATAAGTTTGAATTATGTAAATACATGTATCTTGTCATATTTAGGGAATATTTTTATAGAATCTAAAATATATTTTAACAAATAAAATTATTAACTATTTTAATACTTATTAATTTTTAAAATATATCGAAATATATAAATAAGAACACAATATTAAAATTATTAATTTTAATAAAATCCACTTTCTCCATTATATTAAATTTTAAAGCTTAATATTATTTGTAAGTATGAAGATCCCTGTTTGTCATAAGATTATTACTTTGAAATAATTTAAAAAGAAATTATCGGAATTAATGAAATTAGCACGAATTTATTAACTTTAAGATTTGATATCGTAAATATTTTTATTTATAGAGAGAAAAAAATAACTCTGAACAAGTTAAATTCTTAATAAATAAAAGCCCATTTTATTAAATATTTAATTCATACTTTTTCTAAGATCAATTTAATTAATAATATCAATGATGTAATTTCCCAAATTATTTTTGATTTTATAATATTCAACAATAATAATAATAATAATGAAGAGGAGTGAATAAATTAATAGTAATTTCTAGATCATATGATATTCTACTAGAAGCAATCTCTATAAGAGAAGCACAAGAAGTTGAAAACCAACTGCTAAAATAAAATCATTGCTAAGTTTTAGGTTTTTTGAAGCATGAATAGAGATTATATCAAAGTGAAATTACAATTAACTTGAGTGAAAATTCTGAATTAATCTTTGTTAAAGAGGGAGAAGTTCTTTCAATGTAAGTACTCCAGTTCAACTCTAGTTAAAAATATATTGATCATAATACCATTTTGAATATTAGTCCTAATTTTGAACAACTTAAGAGATTATTTTGGGTTGGATAGACCAATAAAAAGGGATAGAAGATTGGGAAATGGAATGCATTTTGGAGAGGTGAGAACCTTAATGTTGGAGGGTGTTACTATGATAACGGAGAAAAATATGGAAAATGGATTGAATTATTTGAGAATTATTGGGAGTAATTATCACGCAAAATATAAGTAAAGCCTAAGTCACATACTAAGGCTATTATGAAAATAATAAGAAACAAGGGTATTGGAAAATTCTTTCTAGTGACACAGAAATGTAAATTAGAATTAAAAATATTAAATTAGTGGGGGTGGAGAGTATGAAGATGGGGAAAAAACTGGATATTGGGTTGATATTTACGAAAATTATAGTAGGTTGGCAATCTTATTTATATCTTTTAGTTGGTGTAAGGTTACAGAGAGAGGGAAATATAAGAATGGGAAGAAAATAAAGGAATGGATTTAAATATATCAGAATAAAATAGTGTTTATTAAATTCTTTATAAATTAGAGGAGCTGGAACCTATAATGATGATTATGTTAAAGCAGGACAGTGGTCTGATTTGCATGAAAACTTTTATGAGTATATTAGAAACTAAAGAGTTTAGTTGGTGTCAAGTGACCCATGAAGGAAAGTATTAAAATGGGATAAAAAAAGGATAGTGGAAGACAATTTTTGAATAAAAAACGCTGTGAGAATTTTATTATAATCTTAGTGCATAAGTAAACTACAAAGAAGGAGGAATAAAGGATGGAGATTGGTGTGAGATTTATAACAACTTCTCTATGTAATAATTCTATTAATTTTTATAGAAATAATTAGACAAAATACATTTGCAAATATAAAGATGGGAAGCCATGCAAATAATTGCATATAATTGATAAAATCCATACTATGTATTATTTCAAATATAATAAATAAGTGGAGGTGGGACATTTAATGAAAATGGAATGAAAAATTGGAAATGGATAGAAATACACGAAAATTATTAAGAGTTATACATACATAAATAAAATATATTAGTTACGGTAAAGTGACTTATGAAGGAATATATAACAATGAAAGAAAAGAAGGAAAATGGCGCACTTATTATAATTACTTTTTAATGTAATTATTTTATTTGATTCAATATTTAGAGGTGGAGGGTGTTATTAATTTGGATTAAAGTTTGGCAATTGGATTGATTTACATGAACATTTTTAAGAGTAAATTCACAATTTATTCGAATAGTTCATGTTAGGTGAGTTTTAAAGGAGAGTACAAAAATGGAAAGAAAATTAAAAGGTGGGATACATTATATAAATAAGAAATAATGTAAATGAAAACTGTATTAATTCTTTAGAGGAGGAGGTTAATATGATGAAAATGAATACAAAATCGGAAGATGGATTACTTTAGATGAAAATTTTGGAAGGTAGAAAATATTAGTTTAATTTATCAGTCTTTGTTAGGTTACTTGGAATGGATAATACAGTAAAGGAATTAAATTTGGAAAATGGGAAATCTATTTTAAGAATTAAATTATGTATTTTGAAATCTATTAATATAAGTGGAGGCGGAATCTATGATTATAAGGGTACAAAATAGGGCCAATGGATTGAATTACATTCTCAGTTTTGGGAGTAAGAACCTCTTAATAATTAGCTAATAATGCATCAGATTTAGTGGAGAGTATTTTGATGGAAGAAAACAGGGATTTTGGGAGACATTGTAATAGAATAAAAGAATGTAGAATCAAATATTGTTAAATTTAGTGGAGGAGGAAAATATGATTTAGATGGCATGAAGTAAGGTAAATGGATTCAATTGCATCAAAAGTTTTTGAAGTACTTGATTTATGCTTAAGAAAGGAATAATCTATTTTTTATTGGGGATTATGTGGATTCTAGAAAATGTGGAAAATGGGATGCCCTATTGGATCAGAAATTAATGTTAGTTTAATTTACATATTAGAGGATGTGGTTTGTATGATGATAATGGATTTAAAATTGGAAATTGGATTGATTTACATGAGCCTTATATGAAGTAAGGAATAGTAATTGATCATAGCACTTGCATTAGTTATTTGGGGAAGTACAACAATGGAAGGAAAGAAGGAGAATGGAAGACCTTTATTTAATATCAGCAGATGTATAGGAGATTGATTATTCACATATAGCGGAGGAGGGCATTATGATGAAAATGGATAAAAAAGTGGAAAATGGATAGAATTGGATGGGAATTATAACCAAAATATATTAACTAGAGAGGCAGAATATCAAAATGGTATAAAGTAGTGAGGTTGTTTAA;start=256334;subtype=PARTIAL_EXTERNAL;support_ref=55;support_variant=1;type=ALTERNATIVE;
scaffold51_51_with_IES	MILORD	internal_eliminated_sequence	256334	258450	.	.	.	ID=MILORD.51.256334.258450;Name=MILORD.51.256334.258450;bounded_by_ta=TRUE;common_boundary=LEFT;end=258450;ies_id=IESPGM.PTET51.1.51.242394;ies_left_dist=0;ies_min_dist=0;ies_right_dist=-17;junction_seq=aaaatttcatataaaTAttaaaattattaatt;read_names=J00121:27:H3GGKBBXX:5:2104:5112:31664;sequence=TATATTACTTCAAATAATTTTTTAACAACCTCAGAGGTTATATTTTAAAATAATGAATTTATGTGAAAACTATTTGTTTTAGAAAAAAAAGATGGGTGGTAAAATTTAAATAAAAATCTTCAATCATTTTAAATGTTAAATTATTATAAAAATTTTGTGCGCAATCAAATTAAATGAAATTAAAAATTTAATTATGATATGCAGCATAAAATAATTCAGACTAATTTAAATCAATTCATCTCAAACCAATAAGTGAATATATAGGCTAGCTTGTATCTTATGCTAGAAGAATAATTTAGATTAGTCAATAAGATCAAAGAATAAATACAAATAATATAAAATGAATTGGTGAGATACTTATTTACGAATTTTGTGGCTGCACTTTGACCGATATAGAAAGTAATCGAATTTGTTGAAAGAAGTAAGTCAAATGAGATATAATAACTGAATCAGAAAATGAAATAGGCTGAAGCTACTTAACTAAAACATAGAGAGGAAACATAAGACTTATATGAAAACATAGGTATGATAATAAGACAAAATTAGGATGAAGAAGAAGAATAAGAAATATCCATAAATTTAAAGCGAAATTCAAAGAAGAAGTGAAATAATACCAATAATTGCAGAGAAATTACAGATAAACAGACAAGAATTATAATAAAACTGGATCACCCTAATATTAAAAGTAAATATACTTATACAGAAAGAATGGATATATAATGAATTAAAAAAGAGATAAAATAAAAATAGAAATAATTAAAAGAGTCAGTGGCAAAATAATAGATATAAACAGAATTCTAACTAGAATTATATCCAGTAATGGAGACTTTACAAGAACTACCAGAATCATAATAGGCAAAGAAAAGAAAATCGATCATTTATGAGAGCTAAAATTATAATTTTAAAAACTATCAAGAATATTAATAAAATAGGTCATTTTTTATTAGATGGAATAATGAATAAGTATGAGTGAGCCTGTGCTCACGATGTTTTTTTGCAAAGGTACCTTCCCTAAAACATTTATAATGAAATAAATGGGAACCACATTCAGGATAAACATACAATTAAAATATTGTTTTAGAATGTAAGTGCTATGAAAGTTGAAACTTATCAAGAAATACAGAAAGAAGAATATCATATTATTCGTTTATAAGAAACAAGAGGGAAGAAAATGAATGATAGTCCACATTATACATATTATTAATAGTATGGAAAAACATAAAGACAGGGAGGTGGTGTTATTATCGTCTCTATAAGAGAACATAACAAAATCACAAAGACCTAGTAAAAATCTTAAAAAAGAAGAACTTTGTACTATAATTTAAATATAAACCAATCAATAGATCAGTAATTATTAGATTTAAAAATTAAATATAAAAAGGAAATATTTAAGGAATCCCTATTTTGAAAAAATACATTCATCTATGTGTAATGGTGTGAAAAAAAAAATCATAAGCATAAGATTGAGAAACTAATTGAATAACATGATATTTTGGGATTACCTTAAATTGTAGAATGTAACATAAATTAAAATGGAATGGAATATAAATGATTATAATTTTAAGTATGCGTTTATCCCCTTAACAGGATTTATGAATGAATTAAATAAATATATATTGTATTGATTCTAAGATTATTTTTGTTGTTAGTAATTTTTATTGCTCAAGAAAAAAATTAAATTTTTTCAAAAACCTTTTTAAATTAATATATAGAAATAACTCTAAAATATATGTTAATAATTTTTTATTCAAAGCATTTTCTTTATGAGTAAAAATTTGAACTATTATCAATTTCATTTCATCACTAGTAATTACGTAACTTAAATAAAAGGTATTCCTTAAAAATTATAATTTTCAAAGAAAACAGTAGGGATTCTTGTAGAAATAGGGAGGATTTCTTCAAGGAAATTCGAATTAAATAAAACGAAAAGATAAGTGTAAACTGAAAGTTAATTATAATTTAAGATAATAAGTTTGAATTATGTAAATACATGTATCTTGTCATATTTAGGGAATATTTTTATAGAATCTAAAATATATTTTAACAAATAAAATTATTAACTATTTTAATACTTATTAATTTTTAAAATATATCGAAATATATAAATAAGAACACAA;start=256334;subtype=PARTIAL_EXTERNAL;support_ref=55;support_variant=1;type=ALTERNATIVE;
scaffold51_51_with_IES	MILORD	internal_eliminated_sequence	256334	258471	.	.	.	ID=MILORD.51.256334.258471;Name=MILORD.51.256334.258471;bounded_by_ta=TRUE;common_boundary=LEFT;end=258471;ies_id=IESPGM.PTET51.1.51.242394;ies_left_dist=0;ies_min_dist=0;ies_right_dist=-38;junction_seq=aaaatttcatataaaTAaaatccactttctcc;read_names=J00121:27:H3GGKBBXX:5:2220:12631:13007;sequence=TATATTACTTCAAATAATTTTTTAACAACCTCAGAGGTTATATTTTAAAATAATGAATTTATGTGAAAACTATTTGTTTTAGAAAAAAAAGATGGGTGGTAAAATTTAAATAAAAATCTTCAATCATTTTAAATGTTAAATTATTATAAAAATTTTGTGCGCAATCAAATTAAATGAAATTAAAAATTTAATTATGATATGCAGCATAAAATAATTCAGACTAATTTAAATCAATTCATCTCAAACCAATAAGTGAATATATAGGCTAGCTTGTATCTTATGCTAGAAGAATAATTTAGATTAGTCAATAAGATCAAAGAATAAATACAAATAATATAAAATGAATTGGTGAGATACTTATTTACGAATTTTGTGGCTGCACTTTGACCGATATAGAAAGTAATCGAATTTGTTGAAAGAAGTAAGTCAAATGAGATATAATAACTGAATCAGAAAATGAAATAGGCTGAAGCTACTTAACTAAAACATAGAGAGGAAACATAAGACTTATATGAAAACATAGGTATGATAATAAGACAAAATTAGGATGAAGAAGAAGAATAAGAAATATCCATAAATTTAAAGCGAAATTCAAAGAAGAAGTGAAATAATACCAATAATTGCAGAGAAATTACAGATAAACAGACAAGAATTATAATAAAACTGGATCACCCTAATATTAAAAGTAAATATACTTATACAGAAAGAATGGATATATAATGAATTAAAAAAGAGATAAAATAAAAATAGAAATAATTAAAAGAGTCAGTGGCAAAATAATAGATATAAACAGAATTCTAACTAGAATTATATCCAGTAATGGAGACTTTACAAGAACTACCAGAATCATAATAGGCAAAGAAAAGAAAATCGATCATTTATGAGAGCTAAAATTATAATTTTAAAAACTATCAAGAATATTAATAAAATAGGTCATTTTTTATTAGATGGAATAATGAATAAGTATGAGTGAGCCTGTGCTCACGATGTTTTTTTGCAAAGGTACCTTCCCTAAAACATTTATAATGAAATAAATGGGAACCACATTCAGGATAAACATACAATTAAAATATTGTTTTAGAATGTAAGTGCTATGAAAGTTGAAACTTATCAAGAAATACAGAAAGAAGAATATCATATTATTCGTTTATAAGAAACAAGAGGGAAGAAAATGAATGATAGTCCACATTATACATATTATTAATAGTATGGAAAAACATAAAGACAGGGAGGTGGTGTTATTATCGTCTCTATAAGAGAACATAACAAAATCACAAAGACCTAGTAAAAATCTTAAAAAAGAAGAACTTTGTACTATAATTTAAATATAAACCAATCAATAGATCAGTAATTATTAGATTTAAAAATTAAATATAAAAAGGAAATATTTAAGGAATCCCTATTTTGAAAAAATACATTCATCTATGTGTAATGGTGTGAAAAAAAAAATCATAAGCATAAGATTGAGAAACTAATTGAATAACATGATATTTTGGGATTACCTTAAATTGTAGAATGTAACATAAATTAAAATGGAATGGAATATAAATGATTATAATTTTAAGTATGCGTTTATCCCCTTAACAGGATTTATGAATGAATTAAATAAATATATATTGTATTGATTCTAAGATTATTTTTGTTGTTAGTAATTTTTATTGCTCAAGAAAAAAATTAAATTTTTTCAAAAACCTTTTTAAATTAATATATAGAAATAACTCTAAAATATATGTTAATAATTTTTTATTCAAAGCATTTTCTTTATGAGTAAAAATTTGAACTATTATCAATTTCATTTCATCACTAGTAATTACGTAACTTAAATAAAAGGTATTCCTTAAAAATTATAATTTTCAAAGAAAACAGTAGGGATTCTTGTAGAAATAGGGAGGATTTCTTCAAGGAAATTCGAATTAAATAAAACGAAAAGATAAGTGTAAACTGAAAGTTAATTATAATTTAAGATAATAAGTTTGAATTATGTAAATACATGTATCTTGTCATATTTAGGGAATATTTTTATAGAATCTAAAATATATTTTAACAAATAAAATTATTAACTATTTTAATACTTATTAATTTTTAAAATATATCGAAATATATAAATAAGAACACAATATTAAAATTATTAATTTTAA;start=256334;subtype=PARTIAL_EXTERNAL;support_ref=55;support_variant=1;type=ALTERNATIVE;
scaffold51_51_with_IES	MILORD	internal_eliminated_sequence	256334	258381	.	.	.	ID=MILORD.51.256334.258381;Name=MILORD.51.256334.258381;bounded_by_ta=TRUE;common_boundary=LEFT;end=258381;ies_id=IESPGM.PTET51.1.51.242394;ies_left_dist=0;ies_min_dist=0;ies_right_dist=52;junction_seq=aaaatttcatataaaTAaaattattaactatt;read_names=J00121:27:H3GGKBBXX:5:2205:15229:8260;sequence=TATATTACTTCAAATAATTTTTTAACAACCTCAGAGGTTATATTTTAAAATAATGAATTTATGTGAAAACTATTTGTTTTAGAAAAAAAAGATGGGTGGTAAAATTTAAATAAAAATCTTCAATCATTTTAAATGTTAAATTATTATAAAAATTTTGTGCGCAATCAAATTAAATGAAATTAAAAATTTAATTATGATATGCAGCATAAAATAATTCAGACTAATTTAAATCAATTCATCTCAAACCAATAAGTGAATATATAGGCTAGCTTGTATCTTATGCTAGAAGAATAATTTAGATTAGTCAATAAGATCAAAGAATAAATACAAATAATATAAAATGAATTGGTGAGATACTTATTTACGAATTTTGTGGCTGCACTTTGACCGATATAGAAAGTAATCGAATTTGTTGAAAGAAGTAAGTCAAATGAGATATAATAACTGAATCAGAAAATGAAATAGGCTGAAGCTACTTAACTAAAACATAGAGAGGAAACATAAGACTTATATGAAAACATAGGTATGATAATAAGACAAAATTAGGATGAAGAAGAAGAATAAGAAATATCCATAAATTTAAAGCGAAATTCAAAGAAGAAGTGAAATAATACCAATAATTGCAGAGAAATTACAGATAAACAGACAAGAATTATAATAAAACTGGATCACCCTAATATTAAAAGTAAATATACTTATACAGAAAGAATGGATATATAATGAATTAAAAAAGAGATAAAATAAAAATAGAAATAATTAAAAGAGTCAGTGGCAAAATAATAGATATAAACAGAATTCTAACTAGAATTATATCCAGTAATGGAGACTTTACAAGAACTACCAGAATCATAATAGGCAAAGAAAAGAAAATCGATCATTTATGAGAGCTAAAATTATAATTTTAAAAACTATCAAGAATATTAATAAAATAGGTCATTTTTTATTAGATGGAATAATGAATAAGTATGAGTGAGCCTGTGCTCACGATGTTTTTTTGCAAAGGTACCTTCCCTAAAACATTTATAATGAAATAAATGGGAACCACATTCAGGATAAACATACAATTAAAATATTGTTTTAGAATGTAAGTGCTATGAAAGTTGAAACTTATCAAGAAATACAGAAAGAAGAATATCATATTATTCGTTTATAAGAAACAAGAGGGAAGAAAATGAATGATAGTCCACATTATACATATTATTAATAGTATGGAAAAACATAAAGACAGGGAGGTGGTGTTATTATCGTCTCTATAAGAGAACATAACAAAATCACAAAGACCTAGTAAAAATCTTAAAAAAGAAGAACTTTGTACTATAATTTAAATATAAACCAATCAATAGATCAGTAATTATTAGATTTAAAAATTAAATATAAAAAGGAAATATTTAAGGAATCCCTATTTTGAAAAAATACATTCATCTATGTGTAATGGTGTGAAAAAAAAAATCATAAGCATAAGATTGAGAAACTAATTGAATAACATGATATTTTGGGATTACCTTAAATTGTAGAATGTAACATAAATTAAAATGGAATGGAATATAAATGATTATAATTTTAAGTATGCGTTTATCCCCTTAACAGGATTTATGAATGAATTAAATAAATATATATTGTATTGATTCTAAGATTATTTTTGTTGTTAGTAATTTTTATTGCTCAAGAAAAAAATTAAATTTTTTCAAAAACCTTTTTAAATTAATATATAGAAATAACTCTAAAATATATGTTAATAATTTTTTATTCAAAGCATTTTCTTTATGAGTAAAAATTTGAACTATTATCAATTTCATTTCATCACTAGTAATTACGTAACTTAAATAAAAGGTATTCCTTAAAAATTATAATTTTCAAAGAAAACAGTAGGGATTCTTGTAGAAATAGGGAGGATTTCTTCAAGGAAATTCGAATTAAATAAAACGAAAAGATAAGTGTAAACTGAAAGTTAATTATAATTTAAGATAATAAGTTTGAATTATGTAAATACATGTATCTTGTCATATTTAGGGAATATTTTTATAGAATCTAAAATATATTTTAACAAA;start=256334;subtype=PARTIAL_INTERNAL;support_ref=55;support_variant=1;type=ALTERNATIVE;
scaffold51_51_with_IES	MILORD	internal_eliminated_sequence	256334	258433	.	.	.	ID=MILORD.51.256334.258433;Name=MILORD.51.256334.258433;bounded_by_ta=TRUE;common_boundary=Both;end=258433;ies_id=IESPGM.PTET51.1.51.242394;ies_left_dist=0;ies_min_dist=0;ies_right_dist=0;junction_seq=aaaatttcatataaaTAtaaataagaacacaa;read_names=J00121:27:H3GGKBBXX:5:1212:12997:21553,J00121:27:H3GGKBBXX:5:1223:6096:7978,J00121:27:H3GGKBBXX:5:1104:7720:28059,J00121:27:H3GGKBBXX:5:2108:25307:16260,J00121:27:H3GGKBBXX:5:1124:25905:41563,J00121:27:H3GGKBBXX:5:1107:28706:27356,J00121:27:H3GGKBBXX:5:2107:5903:2545,J00121:27:H3GGKBBXX:5:2104:16610:44799,J00121:27:H3GGKBBXX:5:1222:7496:31365,J00121:27:H3GGKBBXX:5:1117:11860:2879,J00121:27:H3GGKBBXX:5:1120:28544:45678,J00121:27:H3GGKBBXX:5:1114:32278:9737,J00121:27:H3GGKBBXX:5:2206:10226:23751,J00121:27:H3GGKBBXX:5:1124:25926:41563;sequence=TATATTACTTCAAATAATTTTTTAACAACCTCAGAGGTTATATTTTAAAATAATGAATTTATGTGAAAACTATTTGTTTTAGAAAAAAAAGATGGGTGGTAAAATTTAAATAAAAATCTTCAATCATTTTAAATGTTAAATTATTATAAAAATTTTGTGCGCAATCAAATTAAATGAAATTAAAAATTTAATTATGATATGCAGCATAAAATAATTCAGACTAATTTAAATCAATTCATCTCAAACCAATAAGTGAATATATAGGCTAGCTTGTATCTTATGCTAGAAGAATAATTTAGATTAGTCAATAAGATCAAAGAATAAATACAAATAATATAAAATGAATTGGTGAGATACTTATTTACGAATTTTGTGGCTGCACTTTGACCGATATAGAAAGTAATCGAATTTGTTGAAAGAAGTAAGTCAAATGAGATATAATAACTGAATCAGAAAATGAAATAGGCTGAAGCTACTTAACTAAAACATAGAGAGGAAACATAAGACTTATATGAAAACATAGGTATGATAATAAGACAAAATTAGGATGAAGAAGAAGAATAAGAAATATCCATAAATTTAAAGCGAAATTCAAAGAAGAAGTGAAATAATACCAATAATTGCAGAGAAATTACAGATAAACAGACAAGAATTATAATAAAACTGGATCACCCTAATATTAAAAGTAAATATACTTATACAGAAAGAATGGATATATAATGAATTAAAAAAGAGATAAAATAAAAATAGAAATAATTAAAAGAGTCAGTGGCAAAATAATAGATATAAACAGAATTCTAACTAGAATTATATCCAGTAATGGAGACTTTACAAGAACTACCAGAATCATAATAGGCAAAGAAAAGAAAATCGATCATTTATGAGAGCTAAAATTATAATTTTAAAAACTATCAAGAATATTAATAAAATAGGTCATTTTTTATTAGATGGAATAATGAATAAGTATGAGTGAGCCTGTGCTCACGATGTTTTTTTGCAAAGGTACCTTCCCTAAAACATTTATAATGAAATAAATGGGAACCACATTCAGGATAAACATACAATTAAAATATTGTTTTAGAATGTAAGTGCTATGAAAGTTGAAACTTATCAAGAAATACAGAAAGAAGAATATCATATTATTCGTTTATAAGAAACAAGAGGGAAGAAAATGAATGATAGTCCACATTATACATATTATTAATAGTATGGAAAAACATAAAGACAGGGAGGTGGTGTTATTATCGTCTCTATAAGAGAACATAACAAAATCACAAAGACCTAGTAAAAATCTTAAAAAAGAAGAACTTTGTACTATAATTTAAATATAAACCAATCAATAGATCAGTAATTATTAGATTTAAAAATTAAATATAAAAAGGAAATATTTAAGGAATCCCTATTTTGAAAAAATACATTCATCTATGTGTAATGGTGTGAAAAAAAAAATCATAAGCATAAGATTGAGAAACTAATTGAATAACATGATATTTTGGGATTACCTTAAATTGTAGAATGTAACATAAATTAAAATGGAATGGAATATAAATGATTATAATTTTAAGTATGCGTTTATCCCCTTAACAGGATTTATGAATGAATTAAATAAATATATATTGTATTGATTCTAAGATTATTTTTGTTGTTAGTAATTTTTATTGCTCAAGAAAAAAATTAAATTTTTTCAAAAACCTTTTTAAATTAATATATAGAAATAACTCTAAAATATATGTTAATAATTTTTTATTCAAAGCATTTTCTTTATGAGTAAAAATTTGAACTATTATCAATTTCATTTCATCACTAGTAATTACGTAACTTAAATAAAAGGTATTCCTTAAAAATTATAATTTTCAAAGAAAACAGTAGGGATTCTTGTAGAAATAGGGAGGATTTCTTCAAGGAAATTCGAATTAAATAAAACGAAAAGATAAGTGTAAACTGAAAGTTAATTATAATTTAAGATAATAAGTTTGAATTATGTAAATACATGTATCTTGTCATATTTAGGGAATATTTTTATAGAATCTAAAATATATTTTAACAAATAAAATTATTAACTATTTTAATACTTATTAATTTTTAAAATATATCGAAATA;start=256334;subtype=IES;support_ref=110;support_variant=14;type=IES;
scaffold51_51_with_IES	MILORD	internal_eliminated_sequence	256334	258796	.	.	.	ID=MILORD.51.256334.258796;Name=MILORD.51.256334.258796;bounded_by_ta=TRUE;common_boundary=LEFT;end=258796;ies_id=IESPGM.PTET51.1.51.242394;ies_left_dist=0;ies_min_dist=0;ies_right_dist=-363;junction_seq=aaaatttcatataaaTAttcaacaataataat;read_names=J00121:27:H3GGKBBXX:5:2106:17736:4655,J00121:27:H3GGKBBXX:5:1203:6137:35796,J00121:27:H3GGKBBXX:5:1101:12723:11688;sequence=TATATTACTTCAAATAATTTTTTAACAACCTCAGAGGTTATATTTTAAAATAATGAATTTATGTGAAAACTATTTGTTTTAGAAAAAAAAGATGGGTGGTAAAATTTAAATAAAAATCTTCAATCATTTTAAATGTTAAATTATTATAAAAATTTTGTGCGCAATCAAATTAAATGAAATTAAAAATTTAATTATGATATGCAGCATAAAATAATTCAGACTAATTTAAATCAATTCATCTCAAACCAATAAGTGAATATATAGGCTAGCTTGTATCTTATGCTAGAAGAATAATTTAGATTAGTCAATAAGATCAAAGAATAAATACAAATAATATAAAATGAATTGGTGAGATACTTATTTACGAATTTTGTGGCTGCACTTTGACCGATATAGAAAGTAATCGAATTTGTTGAAAGAAGTAAGTCAAATGAGATATAATAACTGAATCAGAAAATGAAATAGGCTGAAGCTACTTAACTAAAACATAGAGAGGAAACATAAGACTTATATGAAAACATAGGTATGATAATAAGACAAAATTAGGATGAAGAAGAAGAATAAGAAATATCCATAAATTTAAAGCGAAATTCAAAGAAGAAGTGAAATAATACCAATAATTGCAGAGAAATTACAGATAAACAGACAAGAATTATAATAAAACTGGATCACCCTAATATTAAAAGTAAATATACTTATACAGAAAGAATGGATATATAATGAATTAAAAAAGAGATAAAATAAAAATAGAAATAATTAAAAGAGTCAGTGGCAAAATAATAGATATAAACAGAATTCTAACTAGAATTATATCCAGTAATGGAGACTTTACAAGAACTACCAGAATCATAATAGGCAAAGAAAAGAAAATCGATCATTTATGAGAGCTAAAATTATAATTTTAAAAACTATCAAGAATATTAATAAAATAGGTCATTTTTTATTAGATGGAATAATGAATAAGTATGAGTGAGCCTGTGCTCACGATGTTTTTTTGCAAAGGTACCTTCCCTAAAACATTTATAATGAAATAAATGGGAACCACATTCAGGATAAACATACAATTAAAATATTGTTTTAGAATGTAAGTGCTATGAAAGTTGAAACTTATCAAGAAATACAGAAAGAAGAATATCATATTATTCGTTTATAAGAAACAAGAGGGAAGAAAATGAATGATAGTCCACATTATACATATTATTAATAGTATGGAAAAACATAAAGACAGGGAGGTGGTGTTATTATCGTCTCTATAAGAGAACATAACAAAATCACAAAGACCTAGTAAAAATCTTAAAAAAGAAGAACTTTGTACTATAATTTAAATATAAACCAATCAATAGATCAGTAATTATTAGATTTAAAAATTAAATATAAAAAGGAAATATTTAAGGAATCCCTATTTTGAAAAAATACATTCATCTATGTGTAATGGTGTGAAAAAAAAAATCATAAGCATAAGATTGAGAAACTAATTGAATAACATGATATTTTGGGATTACCTTAAATTGTAGAATGTAACATAAATTAAAATGGAATGGAATATAAATGATTATAATTTTAAGTATGCGTTTATCCCCTTAACAGGATTTATGAATGAATTAAATAAATATATATTGTATTGATTCTAAGATTATTTTTGTTGTTAGTAATTTTTATTGCTCAAGAAAAAAATTAAATTTTTTCAAAAACCTTTTTAAATTAATATATAGAAATAACTCTAAAATATATGTTAATAATTTTTTATTCAAAGCATTTTCTTTATGAGTAAAAATTTGAACTATTATCAATTTCATTTCATCACTAGTAATTACGTAACTTAAATAAAAGGTATTCCTTAAAAATTATAATTTTCAAAGAAAACAGTAGGGATTCTTGTAGAAATAGGGAGGATTTCTTCAAGGAAATTCGAATTAAATAAAACGAAAAGATAAGTGTAAACTGAAAGTTAATTATAATTTAAGATAATAAGTTTGAATTATGTAAATACATGTATCTTGTCATATTTAGGGAATATTTTTATAGAATCTAAAATATATTTTAACAAATAAAATTATTAACTATTTTAATACTTATTAATTTTTAAAATATATCGAAATATATAAATAAGAACACAATATTAAAATTATTAATTTTAATAAAATCCACTTTCTCCATTATATTAAATTTTAAAGCTTAATATTATTTGTAAGTATGAAGATCCCTGTTTGTCATAAGATTATTACTTTGAAATAATTTAAAAAGAAATTATCGGAATTAATGAAATTAGCACGAATTTATTAACTTTAAGATTTGATATCGTAAATATTTTTATTTATAGAGAGAAAAAAATAACTCTGAACAAGTTAAATTCTTAATAAATAAAAGCCCATTTTATTAAATATTTAATTCATACTTTTTCTAAGATCAATTTAATTAATAATATCAATGATGTAATTTCCCAAATTATTTTTGATTTTATAA;start=256334;subtype=PARTIAL_EXTERNAL;support_ref=110;support_variant=3;type=ALTERNATIVE;
scaffold51_51_with_IES	MILORD	internal_eliminated_sequence	256334	258806	.	.	.	ID=MILORD.51.256334.258806;Name=MILORD.51.256334.258806;bounded_by_ta=TRUE;common_boundary=LEFT;end=258806;ies_id=IESPGM.PTET51.1.51.242394;ies_left_dist=0;ies_min_dist=0;ies_right_dist=-373;junction_seq=aaaatttcatataaaTAataataataataatg;read_names=J00121:27:H3GGKBBXX:5:1120:29944:19830;sequence=TATATTACTTCAAATAATTTTTTAACAACCTCAGAGGTTATATTTTAAAATAATGAATTTATGTGAAAACTATTTGTTTTAGAAAAAAAAGATGGGTGGTAAAATTTAAATAAAAATCTTCAATCATTTTAAATGTTAAATTATTATAAAAATTTTGTGCGCAATCAAATTAAATGAAATTAAAAATTTAATTATGATATGCAGCATAAAATAATTCAGACTAATTTAAATCAATTCATCTCAAACCAATAAGTGAATATATAGGCTAGCTTGTATCTTATGCTAGAAGAATAATTTAGATTAGTCAATAAGATCAAAGAATAAATACAAATAATATAAAATGAATTGGTGAGATACTTATTTACGAATTTTGTGGCTGCACTTTGACCGATATAGAAAGTAATCGAATTTGTTGAAAGAAGTAAGTCAAATGAGATATAATAACTGAATCAGAAAATGAAATAGGCTGAAGCTACTTAACTAAAACATAGAGAGGAAACATAAGACTTATATGAAAACATAGGTATGATAATAAGACAAAATTAGGATGAAGAAGAAGAATAAGAAATATCCATAAATTTAAAGCGAAATTCAAAGAAGAAGTGAAATAATACCAATAATTGCAGAGAAATTACAGATAAACAGACAAGAATTATAATAAAACTGGATCACCCTAATATTAAAAGTAAATATACTTATACAGAAAGAATGGATATATAATGAATTAAAAAAGAGATAAAATAAAAATAGAAATAATTAAAAGAGTCAGTGGCAAAATAATAGATATAAACAGAATTCTAACTAGAATTATATCCAGTAATGGAGACTTTACAAGAACTACCAGAATCATAATAGGCAAAGAAAAGAAAATCGATCATTTATGAGAGCTAAAATTATAATTTTAAAAACTATCAAGAATATTAATAAAATAGGTCATTTTTTATTAGATGGAATAATGAATAAGTATGAGTGAGCCTGTGCTCACGATGTTTTTTTGCAAAGGTACCTTCCCTAAAACATTTATAATGAAATAAATGGGAACCACATTCAGGATAAACATACAATTAAAATATTGTTTTAGAATGTAAGTGCTATGAAAGTTGAAACTTATCAAGAAATACAGAAAGAAGAATATCATATTATTCGTTTATAAGAAACAAGAGGGAAGAAAATGAATGATAGTCCACATTATACATATTATTAATAGTATGGAAAAACATAAAGACAGGGAGGTGGTGTTATTATCGTCTCTATAAGAGAACATAACAAAATCACAAAGACCTAGTAAAAATCTTAAAAAAGAAGAACTTTGTACTATAATTTAAATATAAACCAATCAATAGATCAGTAATTATTAGATTTAAAAATTAAATATAAAAAGGAAATATTTAAGGAATCCCTATTTTGAAAAAATACATTCATCTATGTGTAATGGTGTGAAAAAAAAAATCATAAGCATAAGATTGAGAAACTAATTGAATAACATGATATTTTGGGATTACCTTAAATTGTAGAATGTAACATAAATTAAAATGGAATGGAATATAAATGATTATAATTTTAAGTATGCGTTTATCCCCTTAACAGGATTTATGAATGAATTAAATAAATATATATTGTATTGATTCTAAGATTATTTTTGTTGTTAGTAATTTTTATTGCTCAAGAAAAAAATTAAATTTTTTCAAAAACCTTTTTAAATTAATATATAGAAATAACTCTAAAATATATGTTAATAATTTTTTATTCAAAGCATTTTCTTTATGAGTAAAAATTTGAACTATTATCAATTTCATTTCATCACTAGTAATTACGTAACTTAAATAAAAGGTATTCCTTAAAAATTATAATTTTCAAAGAAAACAGTAGGGATTCTTGTAGAAATAGGGAGGATTTCTTCAAGGAAATTCGAATTAAATAAAACGAAAAGATAAGTGTAAACTGAAAGTTAATTATAATTTAAGATAATAAGTTTGAATTATGTAAATACATGTATCTTGTCATATTTAGGGAATATTTTTATAGAATCTAAAATATATTTTAACAAATAAAATTATTAACTATTTTAATACTTATTAATTTTTAAAATATATCGAAATATATAAATAAGAACACAATATTAAAATTATTAATTTTAATAAAATCCACTTTCTCCATTATATTAAATTTTAAAGCTTAATATTATTTGTAAGTATGAAGATCCCTGTTTGTCATAAGATTATTACTTTGAAATAATTTAAAAAGAAATTATCGGAATTAATGAAATTAGCACGAATTTATTAACTTTAAGATTTGATATCGTAAATATTTTTATTTATAGAGAGAAAAAAATAACTCTGAACAAGTTAAATTCTTAATAAATAAAAGCCCATTTTATTAAATATTTAATTCATACTTTTTCTAAGATCAATTTAATTAATAATATCAATGATGTAATTTCCCAAATTATTTTTGATTTTATAATATTCAACAA;start=256334;subtype=PARTIAL_EXTERNAL;support_ref=55;support_variant=1;type=ALTERNATIVE;
scaffold51_51_with_IES	MILORD	internal_eliminated_sequence	256334	258755	.	.	.	ID=MILORD.51.256334.258755;Name=MILORD.51.256334.258755;bounded_by_ta=TRUE;common_boundary=LEFT;end=258755;ies_id=IESPGM.PTET51.1.51.242394;ies_left_dist=0;ies_min_dist=0;ies_right_dist=-322;junction_seq=aaaatttcatataaaTAtcaatgatgtaattt;read_names=J00121:27:H3GGKBBXX:5:2215:9688:22186,J00121:27:H3GGKBBXX:5:1113:19847:7644,J00121:27:H3GGKBBXX:5:2106:2615:40350;sequence=TATATTACTTCAAATAATTTTTTAACAACCTCAGAGGTTATATTTTAAAATAATGAATTTATGTGAAAACTATTTGTTTTAGAAAAAAAAGATGGGTGGTAAAATTTAAATAAAAATCTTCAATCATTTTAAATGTTAAATTATTATAAAAATTTTGTGCGCAATCAAATTAAATGAAATTAAAAATTTAATTATGATATGCAGCATAAAATAATTCAGACTAATTTAAATCAATTCATCTCAAACCAATAAGTGAATATATAGGCTAGCTTGTATCTTATGCTAGAAGAATAATTTAGATTAGTCAATAAGATCAAAGAATAAATACAAATAATATAAAATGAATTGGTGAGATACTTATTTACGAATTTTGTGGCTGCACTTTGACCGATATAGAAAGTAATCGAATTTGTTGAAAGAAGTAAGTCAAATGAGATATAATAACTGAATCAGAAAATGAAATAGGCTGAAGCTACTTAACTAAAACATAGAGAGGAAACATAAGACTTATATGAAAACATAGGTATGATAATAAGACAAAATTAGGATGAAGAAGAAGAATAAGAAATATCCATAAATTTAAAGCGAAATTCAAAGAAGAAGTGAAATAATACCAATAATTGCAGAGAAATTACAGATAAACAGACAAGAATTATAATAAAACTGGATCACCCTAATATTAAAAGTAAATATACTTATACAGAAAGAATGGATATATAATGAATTAAAAAAGAGATAAAATAAAAATAGAAATAATTAAAAGAGTCAGTGGCAAAATAATAGATATAAACAGAATTCTAACTAGAATTATATCCAGTAATGGAGACTTTACAAGAACTACCAGAATCATAATAGGCAAAGAAAAGAAAATCGATCATTTATGAGAGCTAAAATTATAATTTTAAAAACTATCAAGAATATTAATAAAATAGGTCATTTTTTATTAGATGGAATAATGAATAAGTATGAGTGAGCCTGTGCTCACGATGTTTTTTTGCAAAGGTACCTTCCCTAAAACATTTATAATGAAATAAATGGGAACCACATTCAGGATAAACATACAATTAAAATATTGTTTTAGAATGTAAGTGCTATGAAAGTTGAAACTTATCAAGAAATACAGAAAGAAGAATATCATATTATTCGTTTATAAGAAACAAGAGGGAAGAAAATGAATGATAGTCCACATTATACATATTATTAATAGTATGGAAAAACATAAAGACAGGGAGGTGGTGTTATTATCGTCTCTATAAGAGAACATAACAAAATCACAAAGACCTAGTAAAAATCTTAAAAAAGAAGAACTTTGTACTATAATTTAAATATAAACCAATCAATAGATCAGTAATTATTAGATTTAAAAATTAAATATAAAAAGGAAATATTTAAGGAATCCCTATTTTGAAAAAATACATTCATCTATGTGTAATGGTGTGAAAAAAAAAATCATAAGCATAAGATTGAGAAACTAATTGAATAACATGATATTTTGGGATTACCTTAAATTGTAGAATGTAACATAAATTAAAATGGAATGGAATATAAATGATTATAATTTTAAGTATGCGTTTATCCCCTTAACAGGATTTATGAATGAATTAAATAAATATATATTGTATTGATTCTAAGATTATTTTTGTTGTTAGTAATTTTTATTGCTCAAGAAAAAAATTAAATTTTTTCAAAAACCTTTTTAAATTAATATATAGAAATAACTCTAAAATATATGTTAATAATTTTTTATTCAAAGCATTTTCTTTATGAGTAAAAATTTGAACTATTATCAATTTCATTTCATCACTAGTAATTACGTAACTTAAATAAAAGGTATTCCTTAAAAATTATAATTTTCAAAGAAAACAGTAGGGATTCTTGTAGAAATAGGGAGGATTTCTTCAAGGAAATTCGAATTAAATAAAACGAAAAGATAAGTGTAAACTGAAAGTTAATTATAATTTAAGATAATAAGTTTGAATTATGTAAATACATGTATCTTGTCATATTTAGGGAATATTTTTATAGAATCTAAAATATATTTTAACAAATAAAATTATTAACTATTTTAATACTTATTAATTTTTAAAATATATCGAAATATATAAATAAGAACACAATATTAAAATTATTAATTTTAATAAAATCCACTTTCTCCATTATATTAAATTTTAAAGCTTAATATTATTTGTAAGTATGAAGATCCCTGTTTGTCATAAGATTATTACTTTGAAATAATTTAAAAAGAAATTATCGGAATTAATGAAATTAGCACGAATTTATTAACTTTAAGATTTGATATCGTAAATATTTTTATTTATAGAGAGAAAAAAATAACTCTGAACAAGTTAAATTCTTAATAAATAAAAGCCCATTTTATTAAATATTTAATTCATACTTTTTCTAAGATCAATTTAATTAATAA;start=256334;subtype=PARTIAL_EXTERNAL;support_ref=55;support_variant=3;type=ALTERNATIVE;
scaffold51_51_with_IES	MILORD	internal_eliminated_sequence	256334	258431	.	.	.	ID=MILORD.51.256334.258431;Name=MILORD.51.256334.258431;bounded_by_ta=TRUE;common_boundary=LEFT;end=258431;ies_id=IESPGM.PTET51.1.51.242394;ies_left_dist=0;ies_min_dist=0;ies_right_dist=2;junction_seq=aaaatttcatataaaTAtataaataagaacac;read_names=J00121:27:H3GGKBBXX:5:1211:18609:30151,J00121:27:H3GGKBBXX:5:2216:27265:48421,J00121:27:H3GGKBBXX:5:1206:9912:1859,J00121:27:H3GGKBBXX:5:1121:21065:21078,J00121:27:H3GGKBBXX:5:2104:23023:31154;sequence=TATATTACTTCAAATAATTTTTTAACAACCTCAGAGGTTATATTTTAAAATAATGAATTTATGTGAAAACTATTTGTTTTAGAAAAAAAAGATGGGTGGTAAAATTTAAATAAAAATCTTCAATCATTTTAAATGTTAAATTATTATAAAAATTTTGTGCGCAATCAAATTAAATGAAATTAAAAATTTAATTATGATATGCAGCATAAAATAATTCAGACTAATTTAAATCAATTCATCTCAAACCAATAAGTGAATATATAGGCTAGCTTGTATCTTATGCTAGAAGAATAATTTAGATTAGTCAATAAGATCAAAGAATAAATACAAATAATATAAAATGAATTGGTGAGATACTTATTTACGAATTTTGTGGCTGCACTTTGACCGATATAGAAAGTAATCGAATTTGTTGAAAGAAGTAAGTCAAATGAGATATAATAACTGAATCAGAAAATGAAATAGGCTGAAGCTACTTAACTAAAACATAGAGAGGAAACATAAGACTTATATGAAAACATAGGTATGATAATAAGACAAAATTAGGATGAAGAAGAAGAATAAGAAATATCCATAAATTTAAAGCGAAATTCAAAGAAGAAGTGAAATAATACCAATAATTGCAGAGAAATTACAGATAAACAGACAAGAATTATAATAAAACTGGATCACCCTAATATTAAAAGTAAATATACTTATACAGAAAGAATGGATATATAATGAATTAAAAAAGAGATAAAATAAAAATAGAAATAATTAAAAGAGTCAGTGGCAAAATAATAGATATAAACAGAATTCTAACTAGAATTATATCCAGTAATGGAGACTTTACAAGAACTACCAGAATCATAATAGGCAAAGAAAAGAAAATCGATCATTTATGAGAGCTAAAATTATAATTTTAAAAACTATCAAGAATATTAATAAAATAGGTCATTTTTTATTAGATGGAATAATGAATAAGTATGAGTGAGCCTGTGCTCACGATGTTTTTTTGCAAAGGTACCTTCCCTAAAACATTTATAATGAAATAAATGGGAACCACATTCAGGATAAACATACAATTAAAATATTGTTTTAGAATGTAAGTGCTATGAAAGTTGAAACTTATCAAGAAATACAGAAAGAAGAATATCATATTATTCGTTTATAAGAAACAAGAGGGAAGAAAATGAATGATAGTCCACATTATACATATTATTAATAGTATGGAAAAACATAAAGACAGGGAGGTGGTGTTATTATCGTCTCTATAAGAGAACATAACAAAATCACAAAGACCTAGTAAAAATCTTAAAAAAGAAGAACTTTGTACTATAATTTAAATATAAACCAATCAATAGATCAGTAATTATTAGATTTAAAAATTAAATATAAAAAGGAAATATTTAAGGAATCCCTATTTTGAAAAAATACATTCATCTATGTGTAATGGTGTGAAAAAAAAAATCATAAGCATAAGATTGAGAAACTAATTGAATAACATGATATTTTGGGATTACCTTAAATTGTAGAATGTAACATAAATTAAAATGGAATGGAATATAAATGATTATAATTTTAAGTATGCGTTTATCCCCTTAACAGGATTTATGAATGAATTAAATAAATATATATTGTATTGATTCTAAGATTATTTTTGTTGTTAGTAATTTTTATTGCTCAAGAAAAAAATTAAATTTTTTCAAAAACCTTTTTAAATTAATATATAGAAATAACTCTAAAATATATGTTAATAATTTTTTATTCAAAGCATTTTCTTTATGAGTAAAAATTTGAACTATTATCAATTTCATTTCATCACTAGTAATTACGTAACTTAAATAAAAGGTATTCCTTAAAAATTATAATTTTCAAAGAAAACAGTAGGGATTCTTGTAGAAATAGGGAGGATTTCTTCAAGGAAATTCGAATTAAATAAAACGAAAAGATAAGTGTAAACTGAAAGTTAATTATAATTTAAGATAATAAGTTTGAATTATGTAAATACATGTATCTTGTCATATTTAGGGAATATTTTTATAGAATCTAAAATATATTTTAACAAATAAAATTATTAACTATTTTAATACTTATTAATTTTTAAAATATATCGAAA;start=256334;subtype=PARTIAL_INTERNAL;support_ref=110;support_variant=5;type=ALTERNATIVE;
scaffold51_51_with_IES	MILORD	internal_eliminated_sequence	256334	258468	.	.	.	ID=MILORD.51.256334.258468;Name=MILORD.51.256334.258468;bounded_by_ta=TRUE;common_boundary=LEFT;end=258468;ies_id=IESPGM.PTET51.1.51.242394;ies_left_dist=0;ies_min_dist=0;ies_right_dist=-35;junction_seq=aaaatttcatataaaTAataaaatccactttc;read_names=J00121:27:H3GGKBBXX:5:1110:18254:14660;sequence=TATATTACTTCAAATAATTTTTTAACAACCTCAGAGGTTATATTTTAAAATAATGAATTTATGTGAAAACTATTTGTTTTAGAAAAAAAAGATGGGTGGTAAAATTTAAATAAAAATCTTCAATCATTTTAAATGTTAAATTATTATAAAAATTTTGTGCGCAATCAAATTAAATGAAATTAAAAATTTAATTATGATATGCAGCATAAAATAATTCAGACTAATTTAAATCAATTCATCTCAAACCAATAAGTGAATATATAGGCTAGCTTGTATCTTATGCTAGAAGAATAATTTAGATTAGTCAATAAGATCAAAGAATAAATACAAATAATATAAAATGAATTGGTGAGATACTTATTTACGAATTTTGTGGCTGCACTTTGACCGATATAGAAAGTAATCGAATTTGTTGAAAGAAGTAAGTCAAATGAGATATAATAACTGAATCAGAAAATGAAATAGGCTGAAGCTACTTAACTAAAACATAGAGAGGAAACATAAGACTTATATGAAAACATAGGTATGATAATAAGACAAAATTAGGATGAAGAAGAAGAATAAGAAATATCCATAAATTTAAAGCGAAATTCAAAGAAGAAGTGAAATAATACCAATAATTGCAGAGAAATTACAGATAAACAGACAAGAATTATAATAAAACTGGATCACCCTAATATTAAAAGTAAATATACTTATACAGAAAGAATGGATATATAATGAATTAAAAAAGAGATAAAATAAAAATAGAAATAATTAAAAGAGTCAGTGGCAAAATAATAGATATAAACAGAATTCTAACTAGAATTATATCCAGTAATGGAGACTTTACAAGAACTACCAGAATCATAATAGGCAAAGAAAAGAAAATCGATCATTTATGAGAGCTAAAATTATAATTTTAAAAACTATCAAGAATATTAATAAAATAGGTCATTTTTTATTAGATGGAATAATGAATAAGTATGAGTGAGCCTGTGCTCACGATGTTTTTTTGCAAAGGTACCTTCCCTAAAACATTTATAATGAAATAAATGGGAACCACATTCAGGATAAACATACAATTAAAATATTGTTTTAGAATGTAAGTGCTATGAAAGTTGAAACTTATCAAGAAATACAGAAAGAAGAATATCATATTATTCGTTTATAAGAAACAAGAGGGAAGAAAATGAATGATAGTCCACATTATACATATTATTAATAGTATGGAAAAACATAAAGACAGGGAGGTGGTGTTATTATCGTCTCTATAAGAGAACATAACAAAATCACAAAGACCTAGTAAAAATCTTAAAAAAGAAGAACTTTGTACTATAATTTAAATATAAACCAATCAATAGATCAGTAATTATTAGATTTAAAAATTAAATATAAAAAGGAAATATTTAAGGAATCCCTATTTTGAAAAAATACATTCATCTATGTGTAATGGTGTGAAAAAAAAAATCATAAGCATAAGATTGAGAAACTAATTGAATAACATGATATTTTGGGATTACCTTAAATTGTAGAATGTAACATAAATTAAAATGGAATGGAATATAAATGATTATAATTTTAAGTATGCGTTTATCCCCTTAACAGGATTTATGAATGAATTAAATAAATATATATTGTATTGATTCTAAGATTATTTTTGTTGTTAGTAATTTTTATTGCTCAAGAAAAAAATTAAATTTTTTCAAAAACCTTTTTAAATTAATATATAGAAATAACTCTAAAATATATGTTAATAATTTTTTATTCAAAGCATTTTCTTTATGAGTAAAAATTTGAACTATTATCAATTTCATTTCATCACTAGTAATTACGTAACTTAAATAAAAGGTATTCCTTAAAAATTATAATTTTCAAAGAAAACAGTAGGGATTCTTGTAGAAATAGGGAGGATTTCTTCAAGGAAATTCGAATTAAATAAAACGAAAAGATAAGTGTAAACTGAAAGTTAATTATAATTTAAGATAATAAGTTTGAATTATGTAAATACATGTATCTTGTCATATTTAGGGAATATTTTTATAGAATCTAAAATATATTTTAACAAATAAAATTATTAACTATTTTAATACTTATTAATTTTTAAAATATATCGAAATATATAAATAAGAACACAATATTAAAATTATTAATTT;start=256334;subtype=PARTIAL_EXTERNAL;support_ref=55;support_variant=1;type=ALTERNATIVE;
scaffold51_51_with_IES	MILORD	internal_eliminated_sequence	256336	258752	.	.	.	ID=MILORD.51.256336.258752;Name=MILORD.51.256336.258752;bounded_by_ta=TRUE;common_boundary=None;end=258752;ies_id=IESPGM.PTET51.1.51.242394;ies_left_dist=-2;ies_min_dist=2;ies_right_dist=-319;junction_seq=aatttcatataaataTAatatcaatgatgtaa;read_names=J00121:27:H3GGKBBXX:5:1214:26362:32472;sequence=TATTACTTCAAATAATTTTTTAACAACCTCAGAGGTTATATTTTAAAATAATGAATTTATGTGAAAACTATTTGTTTTAGAAAAAAAAGATGGGTGGTAAAATTTAAATAAAAATCTTCAATCATTTTAAATGTTAAATTATTATAAAAATTTTGTGCGCAATCAAATTAAATGAAATTAAAAATTTAATTATGATATGCAGCATAAAATAATTCAGACTAATTTAAATCAATTCATCTCAAACCAATAAGTGAATATATAGGCTAGCTTGTATCTTATGCTAGAAGAATAATTTAGATTAGTCAATAAGATCAAAGAATAAATACAAATAATATAAAATGAATTGGTGAGATACTTATTTACGAATTTTGTGGCTGCACTTTGACCGATATAGAAAGTAATCGAATTTGTTGAAAGAAGTAAGTCAAATGAGATATAATAACTGAATCAGAAAATGAAATAGGCTGAAGCTACTTAACTAAAACATAGAGAGGAAACATAAGACTTATATGAAAACATAGGTATGATAATAAGACAAAATTAGGATGAAGAAGAAGAATAAGAAATATCCATAAATTTAAAGCGAAATTCAAAGAAGAAGTGAAATAATACCAATAATTGCAGAGAAATTACAGATAAACAGACAAGAATTATAATAAAACTGGATCACCCTAATATTAAAAGTAAATATACTTATACAGAAAGAATGGATATATAATGAATTAAAAAAGAGATAAAATAAAAATAGAAATAATTAAAAGAGTCAGTGGCAAAATAATAGATATAAACAGAATTCTAACTAGAATTATATCCAGTAATGGAGACTTTACAAGAACTACCAGAATCATAATAGGCAAAGAAAAGAAAATCGATCATTTATGAGAGCTAAAATTATAATTTTAAAAACTATCAAGAATATTAATAAAATAGGTCATTTTTTATTAGATGGAATAATGAATAAGTATGAGTGAGCCTGTGCTCACGATGTTTTTTTGCAAAGGTACCTTCCCTAAAACATTTATAATGAAATAAATGGGAACCACATTCAGGATAAACATACAATTAAAATATTGTTTTAGAATGTAAGTGCTATGAAAGTTGAAACTTATCAAGAAATACAGAAAGAAGAATATCATATTATTCGTTTATAAGAAACAAGAGGGAAGAAAATGAATGATAGTCCACATTATACATATTATTAATAGTATGGAAAAACATAAAGACAGGGAGGTGGTGTTATTATCGTCTCTATAAGAGAACATAACAAAATCACAAAGACCTAGTAAAAATCTTAAAAAAGAAGAACTTTGTACTATAATTTAAATATAAACCAATCAATAGATCAGTAATTATTAGATTTAAAAATTAAATATAAAAAGGAAATATTTAAGGAATCCCTATTTTGAAAAAATACATTCATCTATGTGTAATGGTGTGAAAAAAAAAATCATAAGCATAAGATTGAGAAACTAATTGAATAACATGATATTTTGGGATTACCTTAAATTGTAGAATGTAACATAAATTAAAATGGAATGGAATATAAATGATTATAATTTTAAGTATGCGTTTATCCCCTTAACAGGATTTATGAATGAATTAAATAAATATATATTGTATTGATTCTAAGATTATTTTTGTTGTTAGTAATTTTTATTGCTCAAGAAAAAAATTAAATTTTTTCAAAAACCTTTTTAAATTAATATATAGAAATAACTCTAAAATATATGTTAATAATTTTTTATTCAAAGCATTTTCTTTATGAGTAAAAATTTGAACTATTATCAATTTCATTTCATCACTAGTAATTACGTAACTTAAATAAAAGGTATTCCTTAAAAATTATAATTTTCAAAGAAAACAGTAGGGATTCTTGTAGAAATAGGGAGGATTTCTTCAAGGAAATTCGAATTAAATAAAACGAAAAGATAAGTGTAAACTGAAAGTTAATTATAATTTAAGATAATAAGTTTGAATTATGTAAATACATGTATCTTGTCATATTTAGGGAATATTTTTATAGAATCTAAAATATATTTTAACAAATAAAATTATTAACTATTTTAATACTTATTAATTTTTAAAATATATCGAAATATATAAATAAGAACACAATATTAAAATTATTAATTTTAATAAAATCCACTTTCTCCATTATATTAAATTTTAAAGCTTAATATTATTTGTAAGTATGAAGATCCCTGTTTGTCATAAGATTATTACTTTGAAATAATTTAAAAAGAAATTATCGGAATTAATGAAATTAGCACGAATTTATTAACTTTAAGATTTGATATCGTAAATATTTTTATTTATAGAGAGAAAAAAATAACTCTGAACAAGTTAAATTCTTAATAAATAAAAGCCCATTTTATTAAATATTTAATTCATACTTTTTCTAAGATCAATTTAATTAA;start=256336;subtype=OVERLAPPING;support_ref=53;support_variant=1;type=ALTERNATIVE;
scaffold51_51_with_IES	MILORD	internal_eliminated_sequence	256336	258421	.	.	.	ID=MILORD.51.256336.258421;Name=MILORD.51.256336.258421;bounded_by_ta=TRUE;common_boundary=None;end=258421;ies_id=IESPGM.PTET51.1.51.242394;ies_left_dist=-2;ies_min_dist=2;ies_right_dist=12;junction_seq=aatttcatataaataTAtatcgaaatatataa;read_names=J00121:27:H3GGKBBXX:5:2112:6116:33158;sequence=TATTACTTCAAATAATTTTTTAACAACCTCAGAGGTTATATTTTAAAATAATGAATTTATGTGAAAACTATTTGTTTTAGAAAAAAAAGATGGGTGGTAAAATTTAAATAAAAATCTTCAATCATTTTAAATGTTAAATTATTATAAAAATTTTGTGCGCAATCAAATTAAATGAAATTAAAAATTTAATTATGATATGCAGCATAAAATAATTCAGACTAATTTAAATCAATTCATCTCAAACCAATAAGTGAATATATAGGCTAGCTTGTATCTTATGCTAGAAGAATAATTTAGATTAGTCAATAAGATCAAAGAATAAATACAAATAATATAAAATGAATTGGTGAGATACTTATTTACGAATTTTGTGGCTGCACTTTGACCGATATAGAAAGTAATCGAATTTGTTGAAAGAAGTAAGTCAAATGAGATATAATAACTGAATCAGAAAATGAAATAGGCTGAAGCTACTTAACTAAAACATAGAGAGGAAACATAAGACTTATATGAAAACATAGGTATGATAATAAGACAAAATTAGGATGAAGAAGAAGAATAAGAAATATCCATAAATTTAAAGCGAAATTCAAAGAAGAAGTGAAATAATACCAATAATTGCAGAGAAATTACAGATAAACAGACAAGAATTATAATAAAACTGGATCACCCTAATATTAAAAGTAAATATACTTATACAGAAAGAATGGATATATAATGAATTAAAAAAGAGATAAAATAAAAATAGAAATAATTAAAAGAGTCAGTGGCAAAATAATAGATATAAACAGAATTCTAACTAGAATTATATCCAGTAATGGAGACTTTACAAGAACTACCAGAATCATAATAGGCAAAGAAAAGAAAATCGATCATTTATGAGAGCTAAAATTATAATTTTAAAAACTATCAAGAATATTAATAAAATAGGTCATTTTTTATTAGATGGAATAATGAATAAGTATGAGTGAGCCTGTGCTCACGATGTTTTTTTGCAAAGGTACCTTCCCTAAAACATTTATAATGAAATAAATGGGAACCACATTCAGGATAAACATACAATTAAAATATTGTTTTAGAATGTAAGTGCTATGAAAGTTGAAACTTATCAAGAAATACAGAAAGAAGAATATCATATTATTCGTTTATAAGAAACAAGAGGGAAGAAAATGAATGATAGTCCACATTATACATATTATTAATAGTATGGAAAAACATAAAGACAGGGAGGTGGTGTTATTATCGTCTCTATAAGAGAACATAACAAAATCACAAAGACCTAGTAAAAATCTTAAAAAAGAAGAACTTTGTACTATAATTTAAATATAAACCAATCAATAGATCAGTAATTATTAGATTTAAAAATTAAATATAAAAAGGAAATATTTAAGGAATCCCTATTTTGAAAAAATACATTCATCTATGTGTAATGGTGTGAAAAAAAAAATCATAAGCATAAGATTGAGAAACTAATTGAATAACATGATATTTTGGGATTACCTTAAATTGTAGAATGTAACATAAATTAAAATGGAATGGAATATAAATGATTATAATTTTAAGTATGCGTTTATCCCCTTAACAGGATTTATGAATGAATTAAATAAATATATATTGTATTGATTCTAAGATTATTTTTGTTGTTAGTAATTTTTATTGCTCAAGAAAAAAATTAAATTTTTTCAAAAACCTTTTTAAATTAATATATAGAAATAACTCTAAAATATATGTTAATAATTTTTTATTCAAAGCATTTTCTTTATGAGTAAAAATTTGAACTATTATCAATTTCATTTCATCACTAGTAATTACGTAACTTAAATAAAAGGTATTCCTTAAAAATTATAATTTTCAAAGAAAACAGTAGGGATTCTTGTAGAAATAGGGAGGATTTCTTCAAGGAAATTCGAATTAAATAAAACGAAAAGATAAGTGTAAACTGAAAGTTAATTATAATTTAAGATAATAAGTTTGAATTATGTAAATACATGTATCTTGTCATATTTAGGGAATATTTTTATAGAATCTAAAATATATTTTAACAAATAAAATTATTAACTATTTTAATACTTATTAATTTTTAAAA;start=256336;subtype=INTERNAL;support_ref=53;support_variant=1;type=ALTERNATIVE;
scaffold51_51_with_IES	MILORD	internal_eliminated_sequence	256336	258809	.	.	.	ID=MILORD.51.256336.258809;Name=MILORD.51.256336.258809;bounded_by_ta=TRUE;common_boundary=None;end=258809;ies_id=IESPGM.PTET51.1.51.242394;ies_left_dist=-2;ies_min_dist=2;ies_right_dist=-376;junction_seq=aatttcatataaataTAataataataatgaag;read_names=J00121:27:H3GGKBBXX:5:1228:5873:29923;sequence=TATTACTTCAAATAATTTTTTAACAACCTCAGAGGTTATATTTTAAAATAATGAATTTATGTGAAAACTATTTGTTTTAGAAAAAAAAGATGGGTGGTAAAATTTAAATAAAAATCTTCAATCATTTTAAATGTTAAATTATTATAAAAATTTTGTGCGCAATCAAATTAAATGAAATTAAAAATTTAATTATGATATGCAGCATAAAATAATTCAGACTAATTTAAATCAATTCATCTCAAACCAATAAGTGAATATATAGGCTAGCTTGTATCTTATGCTAGAAGAATAATTTAGATTAGTCAATAAGATCAAAGAATAAATACAAATAATATAAAATGAATTGGTGAGATACTTATTTACGAATTTTGTGGCTGCACTTTGACCGATATAGAAAGTAATCGAATTTGTTGAAAGAAGTAAGTCAAATGAGATATAATAACTGAATCAGAAAATGAAATAGGCTGAAGCTACTTAACTAAAACATAGAGAGGAAACATAAGACTTATATGAAAACATAGGTATGATAATAAGACAAAATTAGGATGAAGAAGAAGAATAAGAAATATCCATAAATTTAAAGCGAAATTCAAAGAAGAAGTGAAATAATACCAATAATTGCAGAGAAATTACAGATAAACAGACAAGAATTATAATAAAACTGGATCACCCTAATATTAAAAGTAAATATACTTATACAGAAAGAATGGATATATAATGAATTAAAAAAGAGATAAAATAAAAATAGAAATAATTAAAAGAGTCAGTGGCAAAATAATAGATATAAACAGAATTCTAACTAGAATTATATCCAGTAATGGAGACTTTACAAGAACTACCAGAATCATAATAGGCAAAGAAAAGAAAATCGATCATTTATGAGAGCTAAAATTATAATTTTAAAAACTATCAAGAATATTAATAAAATAGGTCATTTTTTATTAGATGGAATAATGAATAAGTATGAGTGAGCCTGTGCTCACGATGTTTTTTTGCAAAGGTACCTTCCCTAAAACATTTATAATGAAATAAATGGGAACCACATTCAGGATAAACATACAATTAAAATATTGTTTTAGAATGTAAGTGCTATGAAAGTTGAAACTTATCAAGAAATACAGAAAGAAGAATATCATATTATTCGTTTATAAGAAACAAGAGGGAAGAAAATGAATGATAGTCCACATTATACATATTATTAATAGTATGGAAAAACATAAAGACAGGGAGGTGGTGTTATTATCGTCTCTATAAGAGAACATAACAAAATCACAAAGACCTAGTAAAAATCTTAAAAAAGAAGAACTTTGTACTATAATTTAAATATAAACCAATCAATAGATCAGTAATTATTAGATTTAAAAATTAAATATAAAAAGGAAATATTTAAGGAATCCCTATTTTGAAAAAATACATTCATCTATGTGTAATGGTGTGAAAAAAAAAATCATAAGCATAAGATTGAGAAACTAATTGAATAACATGATATTTTGGGATTACCTTAAATTGTAGAATGTAACATAAATTAAAATGGAATGGAATATAAATGATTATAATTTTAAGTATGCGTTTATCCCCTTAACAGGATTTATGAATGAATTAAATAAATATATATTGTATTGATTCTAAGATTATTTTTGTTGTTAGTAATTTTTATTGCTCAAGAAAAAAATTAAATTTTTTCAAAAACCTTTTTAAATTAATATATAGAAATAACTCTAAAATATATGTTAATAATTTTTTATTCAAAGCATTTTCTTTATGAGTAAAAATTTGAACTATTATCAATTTCATTTCATCACTAGTAATTACGTAACTTAAATAAAAGGTATTCCTTAAAAATTATAATTTTCAAAGAAAACAGTAGGGATTCTTGTAGAAATAGGGAGGATTTCTTCAAGGAAATTCGAATTAAATAAAACGAAAAGATAAGTGTAAACTGAAAGTTAATTATAATTTAAGATAATAAGTTTGAATTATGTAAATACATGTATCTTGTCATATTTAGGGAATATTTTTATAGAATCTAAAATATATTTTAACAAATAAAATTATTAACTATTTTAATACTTATTAATTTTTAAAATATATCGAAATATATAAATAAGAACACAATATTAAAATTATTAATTTTAATAAAATCCACTTTCTCCATTATATTAAATTTTAAAGCTTAATATTATTTGTAAGTATGAAGATCCCTGTTTGTCATAAGATTATTACTTTGAAATAATTTAAAAAGAAATTATCGGAATTAATGAAATTAGCACGAATTTATTAACTTTAAGATTTGATATCGTAAATATTTTTATTTATAGAGAGAAAAAAATAACTCTGAACAAGTTAAATTCTTAATAAATAAAAGCCCATTTTATTAAATATTTAATTCATACTTTTTCTAAGATCAATTTAATTAATAATATCAATGATGTAATTTCCCAAATTATTTTTGATTTTATAATATTCAACAATAA;start=256336;subtype=OVERLAPPING;support_ref=53;support_variant=1;type=ALTERNATIVE;
scaffold51_51_with_IES	MILORD	internal_eliminated_sequence	256336	258749	.	.	.	ID=MILORD.51.256336.258749;Name=MILORD.51.256336.258749;bounded_by_ta=TRUE;common_boundary=None;end=258749;ies_id=IESPGM.PTET51.1.51.242394;ies_left_dist=-2;ies_min_dist=2;ies_right_dist=-316;junction_seq=aatttcatataaataTAataatatcaatgatg;read_names=J00121:27:H3GGKBBXX:5:2221:26382:2686;sequence=TATTACTTCAAATAATTTTTTAACAACCTCAGAGGTTATATTTTAAAATAATGAATTTATGTGAAAACTATTTGTTTTAGAAAAAAAAGATGGGTGGTAAAATTTAAATAAAAATCTTCAATCATTTTAAATGTTAAATTATTATAAAAATTTTGTGCGCAATCAAATTAAATGAAATTAAAAATTTAATTATGATATGCAGCATAAAATAATTCAGACTAATTTAAATCAATTCATCTCAAACCAATAAGTGAATATATAGGCTAGCTTGTATCTTATGCTAGAAGAATAATTTAGATTAGTCAATAAGATCAAAGAATAAATACAAATAATATAAAATGAATTGGTGAGATACTTATTTACGAATTTTGTGGCTGCACTTTGACCGATATAGAAAGTAATCGAATTTGTTGAAAGAAGTAAGTCAAATGAGATATAATAACTGAATCAGAAAATGAAATAGGCTGAAGCTACTTAACTAAAACATAGAGAGGAAACATAAGACTTATATGAAAACATAGGTATGATAATAAGACAAAATTAGGATGAAGAAGAAGAATAAGAAATATCCATAAATTTAAAGCGAAATTCAAAGAAGAAGTGAAATAATACCAATAATTGCAGAGAAATTACAGATAAACAGACAAGAATTATAATAAAACTGGATCACCCTAATATTAAAAGTAAATATACTTATACAGAAAGAATGGATATATAATGAATTAAAAAAGAGATAAAATAAAAATAGAAATAATTAAAAGAGTCAGTGGCAAAATAATAGATATAAACAGAATTCTAACTAGAATTATATCCAGTAATGGAGACTTTACAAGAACTACCAGAATCATAATAGGCAAAGAAAAGAAAATCGATCATTTATGAGAGCTAAAATTATAATTTTAAAAACTATCAAGAATATTAATAAAATAGGTCATTTTTTATTAGATGGAATAATGAATAAGTATGAGTGAGCCTGTGCTCACGATGTTTTTTTGCAAAGGTACCTTCCCTAAAACATTTATAATGAAATAAATGGGAACCACATTCAGGATAAACATACAATTAAAATATTGTTTTAGAATGTAAGTGCTATGAAAGTTGAAACTTATCAAGAAATACAGAAAGAAGAATATCATATTATTCGTTTATAAGAAACAAGAGGGAAGAAAATGAATGATAGTCCACATTATACATATTATTAATAGTATGGAAAAACATAAAGACAGGGAGGTGGTGTTATTATCGTCTCTATAAGAGAACATAACAAAATCACAAAGACCTAGTAAAAATCTTAAAAAAGAAGAACTTTGTACTATAATTTAAATATAAACCAATCAATAGATCAGTAATTATTAGATTTAAAAATTAAATATAAAAAGGAAATATTTAAGGAATCCCTATTTTGAAAAAATACATTCATCTATGTGTAATGGTGTGAAAAAAAAAATCATAAGCATAAGATTGAGAAACTAATTGAATAACATGATATTTTGGGATTACCTTAAATTGTAGAATGTAACATAAATTAAAATGGAATGGAATATAAATGATTATAATTTTAAGTATGCGTTTATCCCCTTAACAGGATTTATGAATGAATTAAATAAATATATATTGTATTGATTCTAAGATTATTTTTGTTGTTAGTAATTTTTATTGCTCAAGAAAAAAATTAAATTTTTTCAAAAACCTTTTTAAATTAATATATAGAAATAACTCTAAAATATATGTTAATAATTTTTTATTCAAAGCATTTTCTTTATGAGTAAAAATTTGAACTATTATCAATTTCATTTCATCACTAGTAATTACGTAACTTAAATAAAAGGTATTCCTTAAAAATTATAATTTTCAAAGAAAACAGTAGGGATTCTTGTAGAAATAGGGAGGATTTCTTCAAGGAAATTCGAATTAAATAAAACGAAAAGATAAGTGTAAACTGAAAGTTAATTATAATTTAAGATAATAAGTTTGAATTATGTAAATACATGTATCTTGTCATATTTAGGGAATATTTTTATAGAATCTAAAATATATTTTAACAAATAAAATTATTAACTATTTTAATACTTATTAATTTTTAAAATATATCGAAATATATAAATAAGAACACAATATTAAAATTATTAATTTTAATAAAATCCACTTTCTCCATTATATTAAATTTTAAAGCTTAATATTATTTGTAAGTATGAAGATCCCTGTTTGTCATAAGATTATTACTTTGAAATAATTTAAAAAGAAATTATCGGAATTAATGAAATTAGCACGAATTTATTAACTTTAAGATTTGATATCGTAAATATTTTTATTTATAGAGAGAAAAAAATAACTCTGAACAAGTTAAATTCTTAATAAATAAAAGCCCATTTTATTAAATATTTAATTCATACTTTTTCTAAGATCAATTTAAT;start=256336;subtype=OVERLAPPING;support_ref=53;support_variant=1;type=ALTERNATIVE;
scaffold51_51_with_IES	MILORD	internal_eliminated_sequence	256336	258431	.	.	.	ID=MILORD.51.256336.258431;Name=MILORD.51.256336.258431;bounded_by_ta=TRUE;common_boundary=None;end=258431;ies_id=IESPGM.PTET51.1.51.242394;ies_left_dist=-2;ies_min_dist=2;ies_right_dist=2;junction_seq=aatttcatataaataTAtataaataagaacac;read_names=J00121:27:H3GGKBBXX:5:2208:8349:2879;sequence=TATTACTTCAAATAATTTTTTAACAACCTCAGAGGTTATATTTTAAAATAATGAATTTATGTGAAAACTATTTGTTTTAGAAAAAAAAGATGGGTGGTAAAATTTAAATAAAAATCTTCAATCATTTTAAATGTTAAATTATTATAAAAATTTTGTGCGCAATCAAATTAAATGAAATTAAAAATTTAATTATGATATGCAGCATAAAATAATTCAGACTAATTTAAATCAATTCATCTCAAACCAATAAGTGAATATATAGGCTAGCTTGTATCTTATGCTAGAAGAATAATTTAGATTAGTCAATAAGATCAAAGAATAAATACAAATAATATAAAATGAATTGGTGAGATACTTATTTACGAATTTTGTGGCTGCACTTTGACCGATATAGAAAGTAATCGAATTTGTTGAAAGAAGTAAGTCAAATGAGATATAATAACTGAATCAGAAAATGAAATAGGCTGAAGCTACTTAACTAAAACATAGAGAGGAAACATAAGACTTATATGAAAACATAGGTATGATAATAAGACAAAATTAGGATGAAGAAGAAGAATAAGAAATATCCATAAATTTAAAGCGAAATTCAAAGAAGAAGTGAAATAATACCAATAATTGCAGAGAAATTACAGATAAACAGACAAGAATTATAATAAAACTGGATCACCCTAATATTAAAAGTAAATATACTTATACAGAAAGAATGGATATATAATGAATTAAAAAAGAGATAAAATAAAAATAGAAATAATTAAAAGAGTCAGTGGCAAAATAATAGATATAAACAGAATTCTAACTAGAATTATATCCAGTAATGGAGACTTTACAAGAACTACCAGAATCATAATAGGCAAAGAAAAGAAAATCGATCATTTATGAGAGCTAAAATTATAATTTTAAAAACTATCAAGAATATTAATAAAATAGGTCATTTTTTATTAGATGGAATAATGAATAAGTATGAGTGAGCCTGTGCTCACGATGTTTTTTTGCAAAGGTACCTTCCCTAAAACATTTATAATGAAATAAATGGGAACCACATTCAGGATAAACATACAATTAAAATATTGTTTTAGAATGTAAGTGCTATGAAAGTTGAAACTTATCAAGAAATACAGAAAGAAGAATATCATATTATTCGTTTATAAGAAACAAGAGGGAAGAAAATGAATGATAGTCCACATTATACATATTATTAATAGTATGGAAAAACATAAAGACAGGGAGGTGGTGTTATTATCGTCTCTATAAGAGAACATAACAAAATCACAAAGACCTAGTAAAAATCTTAAAAAAGAAGAACTTTGTACTATAATTTAAATATAAACCAATCAATAGATCAGTAATTATTAGATTTAAAAATTAAATATAAAAAGGAAATATTTAAGGAATCCCTATTTTGAAAAAATACATTCATCTATGTGTAATGGTGTGAAAAAAAAAATCATAAGCATAAGATTGAGAAACTAATTGAATAACATGATATTTTGGGATTACCTTAAATTGTAGAATGTAACATAAATTAAAATGGAATGGAATATAAATGATTATAATTTTAAGTATGCGTTTATCCCCTTAACAGGATTTATGAATGAATTAAATAAATATATATTGTATTGATTCTAAGATTATTTTTGTTGTTAGTAATTTTTATTGCTCAAGAAAAAAATTAAATTTTTTCAAAAACCTTTTTAAATTAATATATAGAAATAACTCTAAAATATATGTTAATAATTTTTTATTCAAAGCATTTTCTTTATGAGTAAAAATTTGAACTATTATCAATTTCATTTCATCACTAGTAATTACGTAACTTAAATAAAAGGTATTCCTTAAAAATTATAATTTTCAAAGAAAACAGTAGGGATTCTTGTAGAAATAGGGAGGATTTCTTCAAGGAAATTCGAATTAAATAAAACGAAAAGATAAGTGTAAACTGAAAGTTAATTATAATTTAAGATAATAAGTTTGAATTATGTAAATACATGTATCTTGTCATATTTAGGGAATATTTTTATAGAATCTAAAATATATTTTAACAAATAAAATTATTAACTATTTTAATACTTATTAATTTTTAAAATATATCGAAA;start=256336;subtype=INTERNAL;support_ref=53;support_variant=1;type=ALTERNATIVE;
scaffold51_51_with_IES	MILORD	internal_eliminated_sequence	256336	258690	.	.	.	ID=MILORD.51.256336.258690;Name=MILORD.51.256336.258690;bounded_by_ta=TRUE;common_boundary=None;end=258690;ies_id=IESPGM.PTET51.1.51.242394;ies_left_dist=-2;ies_min_dist=2;ies_right_dist=-257;junction_seq=aatttcatataaataTAaataaaagcccattt;read_names=J00121:27:H3GGKBBXX:5:2112:19481:47137;sequence=TATTACTTCAAATAATTTTTTAACAACCTCAGAGGTTATATTTTAAAATAATGAATTTATGTGAAAACTATTTGTTTTAGAAAAAAAAGATGGGTGGTAAAATTTAAATAAAAATCTTCAATCATTTTAAATGTTAAATTATTATAAAAATTTTGTGCGCAATCAAATTAAATGAAATTAAAAATTTAATTATGATATGCAGCATAAAATAATTCAGACTAATTTAAATCAATTCATCTCAAACCAATAAGTGAATATATAGGCTAGCTTGTATCTTATGCTAGAAGAATAATTTAGATTAGTCAATAAGATCAAAGAATAAATACAAATAATATAAAATGAATTGGTGAGATACTTATTTACGAATTTTGTGGCTGCACTTTGACCGATATAGAAAGTAATCGAATTTGTTGAAAGAAGTAAGTCAAATGAGATATAATAACTGAATCAGAAAATGAAATAGGCTGAAGCTACTTAACTAAAACATAGAGAGGAAACATAAGACTTATATGAAAACATAGGTATGATAATAAGACAAAATTAGGATGAAGAAGAAGAATAAGAAATATCCATAAATTTAAAGCGAAATTCAAAGAAGAAGTGAAATAATACCAATAATTGCAGAGAAATTACAGATAAACAGACAAGAATTATAATAAAACTGGATCACCCTAATATTAAAAGTAAATATACTTATACAGAAAGAATGGATATATAATGAATTAAAAAAGAGATAAAATAAAAATAGAAATAATTAAAAGAGTCAGTGGCAAAATAATAGATATAAACAGAATTCTAACTAGAATTATATCCAGTAATGGAGACTTTACAAGAACTACCAGAATCATAATAGGCAAAGAAAAGAAAATCGATCATTTATGAGAGCTAAAATTATAATTTTAAAAACTATCAAGAATATTAATAAAATAGGTCATTTTTTATTAGATGGAATAATGAATAAGTATGAGTGAGCCTGTGCTCACGATGTTTTTTTGCAAAGGTACCTTCCCTAAAACATTTATAATGAAATAAATGGGAACCACATTCAGGATAAACATACAATTAAAATATTGTTTTAGAATGTAAGTGCTATGAAAGTTGAAACTTATCAAGAAATACAGAAAGAAGAATATCATATTATTCGTTTATAAGAAACAAGAGGGAAGAAAATGAATGATAGTCCACATTATACATATTATTAATAGTATGGAAAAACATAAAGACAGGGAGGTGGTGTTATTATCGTCTCTATAAGAGAACATAACAAAATCACAAAGACCTAGTAAAAATCTTAAAAAAGAAGAACTTTGTACTATAATTTAAATATAAACCAATCAATAGATCAGTAATTATTAGATTTAAAAATTAAATATAAAAAGGAAATATTTAAGGAATCCCTATTTTGAAAAAATACATTCATCTATGTGTAATGGTGTGAAAAAAAAAATCATAAGCATAAGATTGAGAAACTAATTGAATAACATGATATTTTGGGATTACCTTAAATTGTAGAATGTAACATAAATTAAAATGGAATGGAATATAAATGATTATAATTTTAAGTATGCGTTTATCCCCTTAACAGGATTTATGAATGAATTAAATAAATATATATTGTATTGATTCTAAGATTATTTTTGTTGTTAGTAATTTTTATTGCTCAAGAAAAAAATTAAATTTTTTCAAAAACCTTTTTAAATTAATATATAGAAATAACTCTAAAATATATGTTAATAATTTTTTATTCAAAGCATTTTCTTTATGAGTAAAAATTTGAACTATTATCAATTTCATTTCATCACTAGTAATTACGTAACTTAAATAAAAGGTATTCCTTAAAAATTATAATTTTCAAAGAAAACAGTAGGGATTCTTGTAGAAATAGGGAGGATTTCTTCAAGGAAATTCGAATTAAATAAAACGAAAAGATAAGTGTAAACTGAAAGTTAATTATAATTTAAGATAATAAGTTTGAATTATGTAAATACATGTATCTTGTCATATTTAGGGAATATTTTTATAGAATCTAAAATATATTTTAACAAATAAAATTATTAACTATTTTAATACTTATTAATTTTTAAAATATATCGAAATATATAAATAAGAACACAATATTAAAATTATTAATTTTAATAAAATCCACTTTCTCCATTATATTAAATTTTAAAGCTTAATATTATTTGTAAGTATGAAGATCCCTGTTTGTCATAAGATTATTACTTTGAAATAATTTAAAAAGAAATTATCGGAATTAATGAAATTAGCACGAATTTATTAACTTTAAGATTTGATATCGTAAATATTTTTATTTATAGAGAGAAAAAAATAACTCTGAACAAGTTAAATTCTTAA;start=256336;subtype=OVERLAPPING;support_ref=53;support_variant=1;type=ALTERNATIVE;
scaffold51_51_with_IES	MILORD	internal_eliminated_sequence	261638	261666	.	.	.	ID=MILORD.51.261638.261666;Name=MILORD.51.261638.261666;bounded_by_ta=TRUE;common_boundary=Both;end=261666;ies_id=IESPGM.PTET51.1.51.245598;ies_left_dist=0;ies_min_dist=0;ies_right_dist=0;junction_seq=aacggctggaaatgtTAtcggaggcggattta;read_names=J00121:27:H3GGKBBXX:5:2102:30137:33316,J00121:27:H3GGKBBXX:5:2217:14377:20814,J00121:27:H3GGKBBXX:5:2218:9567:12937,J00121:27:H3GGKBBXX:5:2115:4919:39910,J00121:27:H3GGKBBXX:5:1215:27702:15592,J00121:27:H3GGKBBXX:5:2202:1935:2492,J00121:27:H3GGKBBXX:5:1203:31162:39840,J00121:27:H3GGKBBXX:5:1219:15138:5956,J00121:27:H3GGKBBXX:5:2203:11556:8119,J00121:27:H3GGKBBXX:5:2109:19908:30222,J00121:27:H3GGKBBXX:5:1117:28270:12990,J00121:27:H3GGKBBXX:5:2223:3407:37185,J00121:27:H3GGKBBXX:5:1115:12297:47700,J00121:27:H3GGKBBXX:5:1208:4564:23259,J00121:27:H3GGKBBXX:5:2215:9384:6677,J00121:27:H3GGKBBXX:5:2115:11779:31611,J00121:27:H3GGKBBXX:5:2107:21633:33211,J00121:27:H3GGKBBXX:5:2204:29264:23927,J00121:27:H3GGKBBXX:5:1128:12398:47841,J00121:27:H3GGKBBXX:5:1112:6340:18810,J00121:27:H3GGKBBXX:5:1223:11891:5499,J00121:27:H3GGKBBXX:5:1218:27438:21711,J00121:27:H3GGKBBXX:5:1221:7182:37607,J00121:27:H3GGKBBXX:5:1117:14793:36411,J00121:27:H3GGKBBXX:5:1127:12905:20762,J00121:27:H3GGKBBXX:5:1108:18670:17561,J00121:27:H3GGKBBXX:5:2209:23591:33017,J00121:27:H3GGKBBXX:5:1214:21755:9719,J00121:27:H3GGKBBXX:5:1228:23145:3301,J00121:27:H3GGKBBXX:5:2228:10389:39576,J00121:27:H3GGKBBXX:5:1215:27722:36798,J00121:27:H3GGKBBXX:5:1127:9283:17438,J00121:27:H3GGKBBXX:5:2116:6076:16172,J00121:27:H3GGKBBXX:5:1125:11546:8875,J00121:27:H3GGKBBXX:5:2204:5954:14977;sequence=TACAATGAAAATAGAGAGAATAATGACTA;start=261638;subtype=IES;support_ref=24;support_variant=35;type=IES;
scaffold51_51_with_IES	MILORD	internal_eliminated_sequence	262400	262428	.	.	.	ID=MILORD.51.262400.262428;Name=MILORD.51.262400.262428;bounded_by_ta=TRUE;common_boundary=Both;end=262428;ies_id=IESPGM.PTET51.1.51.246331;ies_left_dist=0;ies_min_dist=0;ies_right_dist=0;junction_seq=atgatcctgaagatgTAaatgggaatccaccg;read_names=J00121:27:H3GGKBBXX:5:1126:2098:28411,J00121:27:H3GGKBBXX:5:2119:21724:20322,J00121:27:H3GGKBBXX:5:1210:7314:31822,J00121:27:H3GGKBBXX:5:1225:26808:36657,J00121:27:H3GGKBBXX:5:1124:20801:18441,J00121:27:H3GGKBBXX:5:1218:14022:31417,J00121:27:H3GGKBBXX:5:2203:17584:8154,J00121:27:H3GGKBBXX:5:2107:7060:13799,J00121:27:H3GGKBBXX:5:1204:7994:44359,J00121:27:H3GGKBBXX:5:2203:24170:37994,J00121:27:H3GGKBBXX:5:1218:22232:47647,J00121:27:H3GGKBBXX:5:1121:9039:20217,J00121:27:H3GGKBBXX:5:1211:4553:20568,J00121:27:H3GGKBBXX:5:1125:5660:29800,J00121:27:H3GGKBBXX:5:1208:18355:28903,J00121:27:H3GGKBBXX:5:1122:26068:32982,J00121:27:H3GGKBBXX:5:2209:15422:26564,J00121:27:H3GGKBBXX:5:1212:30979:14695,J00121:27:H3GGKBBXX:5:1209:16001:33053,J00121:27:H3GGKBBXX:5:1104:15260:35848,J00121:27:H3GGKBBXX:5:1115:14164:37501,J00121:27:H3GGKBBXX:5:2204:31669:49159,J00121:27:H3GGKBBXX:5:1101:26819:29395,J00121:27:H3GGKBBXX:5:2105:26555:42689,J00121:27:H3GGKBBXX:5:2101:14458:2774,J00121:27:H3GGKBBXX:5:1113:10622:20603,J00121:27:H3GGKBBXX:5:2113:20679:39928,J00121:27:H3GGKBBXX:5:1101:4970:28920,J00121:27:H3GGKBBXX:5:1113:23591:2809,J00121:27:H3GGKBBXX:5:2208:31456:38838,J00121:27:H3GGKBBXX:5:1217:20131:22344,J00121:27:H3GGKBBXX:5:2106:7385:4233,J00121:27:H3GGKBBXX:5:2124:21481:5833;sequence=TATAGAACAACAATAATTGTATTAGATTA;start=262400;subtype=IES;support_ref=15;support_variant=33;type=IES;
scaffold51_51_with_IES	MILORD	internal_eliminated_sequence	262928	262975	.	.	.	ID=MILORD.51.262928.262975;Name=MILORD.51.262928.262975;bounded_by_ta=TRUE;common_boundary=Both;end=262975;ies_id=IESPGM.PTET51.1.51.246830;ies_left_dist=0;ies_min_dist=0;ies_right_dist=0;junction_seq=gtttgaaaaatctgaTAagtagattgtgattg;read_names=J00121:27:H3GGKBBXX:5:1108:5568:38011,J00121:27:H3GGKBBXX:5:1208:22952:8137,J00121:27:H3GGKBBXX:5:1108:18588:21922,J00121:27:H3GGKBBXX:5:1222:23216:1595,J00121:27:H3GGKBBXX:5:2119:3650:27408,J00121:27:H3GGKBBXX:5:2119:20385:39559,J00121:27:H3GGKBBXX:5:1112:9151:36200,J00121:27:H3GGKBBXX:5:2209:9952:25632,J00121:27:H3GGKBBXX:5:2201:27864:49177,J00121:27:H3GGKBBXX:5:1209:17929:28516,J00121:27:H3GGKBBXX:5:2112:6055:24999,J00121:27:H3GGKBBXX:5:1124:9039:23733,J00121:27:H3GGKBBXX:5:1202:27803:48368;sequence=TATTGTAAGTGTGAAATCCTGATTATTATTATTAAATTGATTAAACAG;start=262928;subtype=IES;support_ref=12;support_variant=13;type=IES;
scaffold51_51_with_IES	MILORD	internal_eliminated_sequence	263821	263892	.	.	.	ID=MILORD.51.263821.263892;Name=MILORD.51.263821.263892;bounded_by_ta=TRUE;common_boundary=Both;end=263892;ies_id=IESPGM.PTET51.1.51.247675;ies_left_dist=0;ies_min_dist=0;ies_right_dist=0;junction_seq=agtttaagaaattgtTAtccattccaggcaga;read_names=J00121:27:H3GGKBBXX:5:1110:26453:27004,J00121:27:H3GGKBBXX:5:1225:18954:30890,J00121:27:H3GGKBBXX:5:2228:3397:13922;sequence=TATGACTGATTTATGGAATCAATTTAATTAAAGTAAATTTGAAGTAAACTAAAATTACTTAGCATTCTATTG;start=263821;subtype=IES;support_ref=37;support_variant=3;type=IES;
scaffold51_51_with_IES	MILORD	internal_eliminated_sequence	264721	264787	.	.	.	ID=MILORD.51.264721.264787;Name=MILORD.51.264721.264787;bounded_by_ta=TRUE;common_boundary=Both;end=264787;ies_id=IESPGM.PTET51.1.51.248503;ies_left_dist=0;ies_min_dist=0;ies_right_dist=0;junction_seq=tattatgtttgagtgTAcatccaaaaagtcag;read_names=J00121:27:H3GGKBBXX:5:2207:15432:26617,J00121:27:H3GGKBBXX:5:2102:20841:8277,J00121:27:H3GGKBBXX:5:1225:8511:5130,J00121:27:H3GGKBBXX:5:2108:23399:38803,J00121:27:H3GGKBBXX:5:2215:3853:40877,J00121:27:H3GGKBBXX:5:1215:10267:33668,J00121:27:H3GGKBBXX:5:1215:21755:15451,J00121:27:H3GGKBBXX:5:1120:5213:38029,J00121:27:H3GGKBBXX:5:1214:8166:27426,J00121:27:H3GGKBBXX:5:2213:9526:24964,J00121:27:H3GGKBBXX:5:1228:29569:7926,J00121:27:H3GGKBBXX:5:2227:15006:24226,J00121:27:H3GGKBBXX:5:1202:14966:26758,J00121:27:H3GGKBBXX:5:2218:28067:46926,J00121:27:H3GGKBBXX:5:1102:2544:3582,J00121:27:H3GGKBBXX:5:2106:8826:18687,J00121:27:H3GGKBBXX:5:1108:3975:34160,J00121:27:H3GGKBBXX:5:1203:19218:6730,J00121:27:H3GGKBBXX:5:2205:3995:12286,J00121:27:H3GGKBBXX:5:1214:1671:44834,J00121:27:H3GGKBBXX:5:1111:16386:11706,J00121:27:H3GGKBBXX:5:1213:3295:31822,J00121:27:H3GGKBBXX:5:2205:14042:33738,J00121:27:H3GGKBBXX:5:2118:12875:39137,J00121:27:H3GGKBBXX:5:1226:8410:21272,J00121:27:H3GGKBBXX:5:1116:8176:4127,J00121:27:H3GGKBBXX:5:1123:11880:27004,J00121:27:H3GGKBBXX:5:1101:12378:16436,J00121:27:H3GGKBBXX:5:2208:22830:24806,J00121:27:H3GGKBBXX:5:2113:10866:23733,J00121:27:H3GGKBBXX:5:1103:5487:40332,J00121:27:H3GGKBBXX:5:1101:11688:22872,J00121:27:H3GGKBBXX:5:2214:5700:9262,J00121:27:H3GGKBBXX:5:1102:15158:15838,J00121:27:H3GGKBBXX:5:1122:17158:45643,J00121:27:H3GGKBBXX:5:1225:12753:13253,J00121:27:H3GGKBBXX:5:1207:31588:29325,J00121:27:H3GGKBBXX:5:1115:28818:18546,J00121:27:H3GGKBBXX:5:1124:15656:29219,J00121:27:H3GGKBBXX:5:1101:6542:39945,J00121:27:H3GGKBBXX:5:2221:27275:12357,J00121:27:H3GGKBBXX:5:2225:10257:40367,J00121:27:H3GGKBBXX:5:1218:26403:12954,J00121:27:H3GGKBBXX:5:2208:4777:33193,J00121:27:H3GGKBBXX:5:2226:2473:13623,J00121:27:H3GGKBBXX:5:1121:24576:16542,J00121:27:H3GGKBBXX:5:1110:10176:10405,J00121:27:H3GGKBBXX:5:1124:3599:42689,J00121:27:H3GGKBBXX:5:1223:2443:12656,J00121:27:H3GGKBBXX:5:2225:18000:32086,J00121:27:H3GGKBBXX:5:1117:29944:11143,J00121:27:H3GGKBBXX:5:1215:24403:22362,J00121:27:H3GGKBBXX:5:1118:7019:10844,J00121:27:H3GGKBBXX:5:2104:19147:25175,J00121:27:H3GGKBBXX:5:1123:13271:8418,J00121:27:H3GGKBBXX:5:1204:25804:28868,J00121:27:H3GGKBBXX:5:2102:10236:29923,J00121:27:H3GGKBBXX:5:2223:8785:5288,J00121:27:H3GGKBBXX:5:2114:25398:7064,J00121:27:H3GGKBBXX:5:1209:19563:22063,J00121:27:H3GGKBBXX:5:2210:19837:33017;sequence=TATGGGTGAACGATATTTAATGAATGAATTTCAATTTGGAATTAAATGAAAAATATTGATTATTCCA;start=264721;subtype=IES;support_ref=6;support_variant=61;type=IES;
scaffold51_51_with_IES	MILORD	internal_eliminated_sequence	265481	265508	.	.	.	ID=MILORD.51.265481.265508;Name=MILORD.51.265481.265508;bounded_by_ta=TRUE;common_boundary=Both;end=265508;ies_id=IESPGM.PTET51.1.51.249196;ies_left_dist=0;ies_min_dist=0;ies_right_dist=0;junction_seq=tgatcacagcacagaTAcattctattgatatc;read_names=J00121:27:H3GGKBBXX:5:1219:23551:27918,J00121:27:H3GGKBBXX:5:1203:11201:15346,J00121:27:H3GGKBBXX:5:1112:29061:19109,J00121:27:H3GGKBBXX:5:1126:21714:34618,J00121:27:H3GGKBBXX:5:2103:7821:16876,J00121:27:H3GGKBBXX:5:1224:14448:8488,J00121:27:H3GGKBBXX:5:2222:13413:28604,J00121:27:H3GGKBBXX:5:1225:13250:43656,J00121:27:H3GGKBBXX:5:2115:31832:48667,J00121:27:H3GGKBBXX:5:2207:14052:5095,J00121:27:H3GGKBBXX:5:1214:4827:31839,J00121:27:H3GGKBBXX:5:1128:3802:18845,J00121:27:H3GGKBBXX:5:2102:15037:34371,J00121:27:H3GGKBBXX:5:2107:18507:8066,J00121:27:H3GGKBBXX:5:2102:15108:44130,J00121:27:H3GGKBBXX:5:2207:10673:32789,J00121:27:H3GGKBBXX:5:2124:26189:43533,J00121:27:H3GGKBBXX:5:1213:15432:19267,J00121:27:H3GGKBBXX:5:1104:6908:12656,J00121:27:H3GGKBBXX:5:1128:10105:36833,J00121:27:H3GGKBBXX:5:1203:4685:34829,J00121:27:H3GGKBBXX:5:1105:5355:20691,J00121:27:H3GGKBBXX:5:1110:3934:38381,J00121:27:H3GGKBBXX:5:1124:12926:25544,J00121:27:H3GGKBBXX:5:1204:27184:32244,J00121:27:H3GGKBBXX:5:1101:18426:3811,J00121:27:H3GGKBBXX:5:1208:18730:17983,J00121:27:H3GGKBBXX:5:2201:4543:11794,J00121:27:H3GGKBBXX:5:2106:23865:29729,J00121:27:H3GGKBBXX:5:2206:15848:15662,J00121:27:H3GGKBBXX:5:2216:29518:23628,J00121:27:H3GGKBBXX:5:2211:19786:21746,J00121:27:H3GGKBBXX:5:2211:31883:44640,J00121:27:H3GGKBBXX:5:2205:10713:46364,J00121:27:H3GGKBBXX:5:2220:3610:34160,J00121:27:H3GGKBBXX:5:2221:24150:43656,J00121:27:H3GGKBBXX:5:1212:12946:47454,J00121:27:H3GGKBBXX:5:2220:3599:34178,J00121:27:H3GGKBBXX:5:1215:5568:31681,J00121:27:H3GGKBBXX:5:1125:4269:38644,J00121:27:H3GGKBBXX:5:1204:16610:38222,J00121:27:H3GGKBBXX:5:2205:24738:16753,J00121:27:H3GGKBBXX:5:1219:22201:33527;sequence=TACAGTGAGTATCAAATTCCAATTGCCA;start=265481;subtype=IES;support_ref=12;support_variant=43;type=IES;
scaffold51_51_with_IES	MILORD	internal_eliminated_sequence	265906	265953	.	.	.	ID=MILORD.51.265906.265953;Name=MILORD.51.265906.265953;bounded_by_ta=TRUE;common_boundary=Both;end=265953;ies_id=IESPGM.PTET51.1.51.249593;ies_left_dist=0;ies_min_dist=0;ies_right_dist=0;junction_seq=gataagttaggctgaTAacagttacaagtttg;read_names=J00121:27:H3GGKBBXX:5:2121:25164:4514,J00121:27:H3GGKBBXX:5:1227:21927:26125,J00121:27:H3GGKBBXX:5:2108:18203:44711,J00121:27:H3GGKBBXX:5:1204:5893:30274,J00121:27:H3GGKBBXX:5:2107:11779:33756,J00121:27:H3GGKBBXX:5:1117:16833:23804,J00121:27:H3GGKBBXX:5:1223:11373:15926,J00121:27:H3GGKBBXX:5:1102:12895:1859,J00121:27:H3GGKBBXX:5:2219:18568:47102,J00121:27:H3GGKBBXX:5:2119:19015:12849,J00121:27:H3GGKBBXX:5:2227:10805:18282,J00121:27:H3GGKBBXX:5:1103:10561:6044,J00121:27:H3GGKBBXX:5:1119:20029:21254,J00121:27:H3GGKBBXX:5:1124:21795:10739,J00121:27:H3GGKBBXX:5:1202:7496:25105,J00121:27:H3GGKBBXX:5:2215:27762:20797,J00121:27:H3GGKBBXX:5:1120:25469:21113,J00121:27:H3GGKBBXX:5:1113:11820:39066,J00121:27:H3GGKBBXX:5:1125:19796:12902,J00121:27:H3GGKBBXX:5:1213:4016:40983,J00121:27:H3GGKBBXX:5:2123:30797:13394,J00121:27:H3GGKBBXX:5:1116:17634:12462,J00121:27:H3GGKBBXX:5:1203:18568:27619,J00121:27:H3GGKBBXX:5:2113:4411:33299,J00121:27:H3GGKBBXX:5:2107:14844:38152,J00121:27:H3GGKBBXX:5:1107:18182:45906,J00121:27:H3GGKBBXX:5:2115:20567:23839,J00121:27:H3GGKBBXX:5:2205:32217:9280,J00121:27:H3GGKBBXX:5:1210:10622:29606,J00121:27:H3GGKBBXX:5:2120:10094:6396,J00121:27:H3GGKBBXX:5:2205:12814:9315;sequence=TATATTTGATTTATTATTTTACATTGATATTATTTCTTAGCCTGACTG;start=265906;subtype=IES;support_ref=6;support_variant=31;type=IES;
scaffold51_51_with_IES	MILORD	internal_eliminated_sequence	267280	267324	.	.	.	ID=MILORD.51.267280.267324;Name=MILORD.51.267280.267324;bounded_by_ta=TRUE;common_boundary=Both;end=267324;ies_id=IESPGM.PTET51.1.51.250919;ies_left_dist=0;ies_min_dist=0;ies_right_dist=0;junction_seq=gatttatcttgcagaTAatagagggaaggtct;read_names=J00121:27:H3GGKBBXX:5:2119:28300:33229,J00121:27:H3GGKBBXX:5:1206:16762:30644,J00121:27:H3GGKBBXX:5:2109:12682:23856,J00121:27:H3GGKBBXX:5:1105:4361:15205,J00121:27:H3GGKBBXX:5:1219:22932:3283,J00121:27:H3GGKBBXX:5:2116:29366:41018,J00121:27:H3GGKBBXX:5:2119:9019:46381,J00121:27:H3GGKBBXX:5:1104:20912:48175,J00121:27:H3GGKBBXX:5:1203:20293:8945,J00121:27:H3GGKBBXX:5:2224:21044:24208,J00121:27:H3GGKBBXX:5:1208:11363:23892,J00121:27:H3GGKBBXX:5:1208:24312:46328,J00121:27:H3GGKBBXX:5:2226:21836:20480,J00121:27:H3GGKBBXX:5:1218:12185:27215,J00121:27:H3GGKBBXX:5:1211:21054:6114;sequence=TACAGTCTATAATTAAGGAATTACTTAGACTTTAAAAAGTAACTG;start=267280;subtype=IES;support_ref=10;support_variant=15;type=IES;
scaffold51_51_with_IES	MILORD	internal_eliminated_sequence	267613	267638	.	.	.	ID=MILORD.51.267613.267638;Name=MILORD.51.267613.267638;bounded_by_ta=TRUE;common_boundary=Both;end=267638;ies_id=IESPGM.PTET51.1.51.251207;ies_left_dist=0;ies_min_dist=0;ies_right_dist=0;junction_seq=gatttgggagttaagTAtgaaagatgccaaga;read_names=J00121:27:H3GGKBBXX:5:2220:23358:35110,J00121:27:H3GGKBBXX:5:1213:13667:21553,J00121:27:H3GGKBBXX:5:1220:24200:25421,J00121:27:H3GGKBBXX:5:2213:14722:11530,J00121:27:H3GGKBBXX:5:1210:19867:14994,J00121:27:H3GGKBBXX:5:2116:26200:1912,J00121:27:H3GGKBBXX:5:1209:25844:37730,J00121:27:H3GGKBBXX:5:1114:2250:24384,J00121:27:H3GGKBBXX:5:2101:15148:30591,J00121:27:H3GGKBBXX:5:2212:15503:40596,J00121:27:H3GGKBBXX:5:1204:26230:46381,J00121:27:H3GGKBBXX:5:2218:20009:8910,J00121:27:H3GGKBBXX:5:2219:15077:46117,J00121:27:H3GGKBBXX:5:1106:28615:32648,J00121:27:H3GGKBBXX:5:1103:24150:48825,J00121:27:H3GGKBBXX:5:2104:5792:26441,J00121:27:H3GGKBBXX:5:1128:11150:6044,J00121:27:H3GGKBBXX:5:1228:29640:18318,J00121:27:H3GGKBBXX:5:1219:6005:19671,J00121:27:H3GGKBBXX:5:2228:15585:39084,J00121:27:H3GGKBBXX:5:1220:15442:12040,J00121:27:H3GGKBBXX:5:2203:11738:16665,J00121:27:H3GGKBBXX:5:1117:19613:16489,J00121:27:H3GGKBBXX:5:1206:14549:20269,J00121:27:H3GGKBBXX:5:1107:13910:14203,J00121:27:H3GGKBBXX:5:2225:20131:1033,J00121:27:H3GGKBBXX:5:1113:24982:38310,J00121:27:H3GGKBBXX:5:2225:8623:39928,J00121:27:H3GGKBBXX:5:1122:20933:4215,J00121:27:H3GGKBBXX:5:2115:22841:2316,J00121:27:H3GGKBBXX:5:2221:32157:44060,J00121:27:H3GGKBBXX:5:1228:29396:31540,J00121:27:H3GGKBBXX:5:2128:20486:46029,J00121:27:H3GGKBBXX:5:2214:4208:32842,J00121:27:H3GGKBBXX:5:2203:18791:14115,J00121:27:H3GGKBBXX:5:2128:20456:46012,J00121:27:H3GGKBBXX:5:2111:19573:11776,J00121:27:H3GGKBBXX:5:1117:17543:42056,J00121:27:H3GGKBBXX:5:1108:2473:37642,J00121:27:H3GGKBBXX:5:1224:22709:26810,J00121:27:H3GGKBBXX:5:2226:25743:48878,J00121:27:H3GGKBBXX:5:2202:31253:9367;sequence=TATAAACACGATCAACTATTCTATTG;start=267613;subtype=IES;support_ref=63;support_variant=42;type=IES;
scaffold51_51_with_IES	MILORD	internal_eliminated_sequence	269982	270041	.	.	.	ID=MILORD.51.269982.270041;Name=MILORD.51.269982.270041;bounded_by_ta=TRUE;common_boundary=Both;end=270041;ies_id=IESPGM.PTET51.1.51.253550;ies_left_dist=0;ies_min_dist=0;ies_right_dist=0;junction_seq=gagagataaataatgTAttagccaaaagataa;read_names=J00121:27:H3GGKBBXX:5:1127:20527:28270,J00121:27:H3GGKBBXX:5:2225:5467:34389,J00121:27:H3GGKBBXX:5:2213:24271:3459,J00121:27:H3GGKBBXX:5:1101:10886:43216,J00121:27:H3GGKBBXX:5:2205:30259:30644,J00121:27:H3GGKBBXX:5:2126:9496:25369,J00121:27:H3GGKBBXX:5:2224:28524:24577,J00121:27:H3GGKBBXX:5:2108:23490:6958,J00121:27:H3GGKBBXX:5:2211:7141:8875,J00121:27:H3GGKBBXX:5:1223:24556:44922,J00121:27:H3GGKBBXX:5:1201:8176:21043,J00121:27:H3GGKBBXX:5:1216:22962:45924,J00121:27:H3GGKBBXX:5:1201:15727:29237,J00121:27:H3GGKBBXX:5:2224:17259:21764,J00121:27:H3GGKBBXX:5:1112:24353:39647,J00121:27:H3GGKBBXX:5:1114:22171:20779,J00121:27:H3GGKBBXX:5:2106:13200:15750,J00121:27:H3GGKBBXX:5:1203:12997:27496,J00121:27:H3GGKBBXX:5:2210:20517:43339,J00121:27:H3GGKBBXX:5:2218:21572:44218,J00121:27:H3GGKBBXX:5:1217:13829:17649,J00121:27:H3GGKBBXX:5:1225:7273:42161,J00121:27:H3GGKBBXX:5:1215:21481:28797,J00121:27:H3GGKBBXX:5:2108:13555:2228,J00121:27:H3GGKBBXX:5:2202:8897:6642,J00121:27:H3GGKBBXX:5:1122:12530:3407,J00121:27:H3GGKBBXX:5:1117:2595:5640,J00121:27:H3GGKBBXX:5:1108:12834:45748,J00121:27:H3GGKBBXX:5:1215:21582:28762,J00121:27:H3GGKBBXX:5:2211:21460:40121,J00121:27:H3GGKBBXX:5:1225:21440:23276,J00121:27:H3GGKBBXX:5:2216:19674:44939,J00121:27:H3GGKBBXX:5:2214:21988:10159,J00121:27:H3GGKBBXX:5:2109:25489:23294,J00121:27:H3GGKBBXX:5:1117:20172:8066,J00121:27:H3GGKBBXX:5:1108:7608:36974,J00121:27:H3GGKBBXX:5:2218:10389:21430,J00121:27:H3GGKBBXX:5:2222:15331:46979;sequence=TACAGATAATGAGGAGGATTTTATCAGATTTCCATATTGATACTAATTAACAATTAAGTG;start=269982;subtype=IES;support_ref=74;support_variant=38;type=IES;
scaffold51_51_with_IES	MILORD	internal_eliminated_sequence	271649	271704	.	.	.	ID=MILORD.51.271649.271704;Name=MILORD.51.271649.271704;bounded_by_ta=TRUE;common_boundary=Both;end=271704;ies_id=IESPGM.PTET51.1.51.255157;ies_left_dist=0;ies_min_dist=0;ies_right_dist=0;junction_seq=cactttttcctcgatTAtcaaaccctataaac;read_names=J00121:27:H3GGKBBXX:5:1210:25022:21430,J00121:27:H3GGKBBXX:5:1105:3721:32490,J00121:27:H3GGKBBXX:5:2225:12185:44166,J00121:27:H3GGKBBXX:5:1220:23652:9033,J00121:27:H3GGKBBXX:5:1204:24139:47788,J00121:27:H3GGKBBXX:5:1111:5994:9244,J00121:27:H3GGKBBXX:5:2225:12073:43691,J00121:27:H3GGKBBXX:5:1125:30624:9367,J00121:27:H3GGKBBXX:5:1113:2016:9807,J00121:27:H3GGKBBXX:5:2208:25225:1877,J00121:27:H3GGKBBXX:5:1125:29031:11812,J00121:27:H3GGKBBXX:5:1216:19755:18071,J00121:27:H3GGKBBXX:5:1120:20415:17491,J00121:27:H3GGKBBXX:5:1225:11454:18071,J00121:27:H3GGKBBXX:5:1220:18954:27303,J00121:27:H3GGKBBXX:5:2217:12987:8559,J00121:27:H3GGKBBXX:5:1204:2706:21834,J00121:27:H3GGKBBXX:5:1127:17584:48139,J00121:27:H3GGKBBXX:5:1202:23784:37677,J00121:27:H3GGKBBXX:5:2217:25499:40473,J00121:27:H3GGKBBXX:5:2210:3407:19671,J00121:27:H3GGKBBXX:5:2227:17492:11583,J00121:27:H3GGKBBXX:5:1213:16650:45467,J00121:27:H3GGKBBXX:5:1207:28412:29905,J00121:27:H3GGKBBXX:5:2210:5700:24384,J00121:27:H3GGKBBXX:5:2101:27336:29518,J00121:27:H3GGKBBXX:5:2210:15544:35426,J00121:27:H3GGKBBXX:5:2212:18264:37818,J00121:27:H3GGKBBXX:5:1219:14752:9508,J00121:27:H3GGKBBXX:5:2107:13859:38732,J00121:27:H3GGKBBXX:5:1110:16224:46909,J00121:27:H3GGKBBXX:5:2109:21633:39822,J00121:27:H3GGKBBXX:5:1210:15463:20656,J00121:27:H3GGKBBXX:5:1109:6827:33404,J00121:27:H3GGKBBXX:5:1221:17401:4286,J00121:27:H3GGKBBXX:5:2114:30513:18634,J00121:27:H3GGKBBXX:5:1208:25581:15223,J00121:27:H3GGKBBXX:5:2206:16660:40877;sequence=TATAGTTTATTCACTTCTTATTATTTAAAATTATATTAAATTTCATGCTTCCACTA;start=271649;subtype=IES;support_ref=68;support_variant=38;type=IES;
scaffold51_51_with_IES	MILORD	internal_eliminated_sequence	272128	272177	.	.	.	ID=MILORD.51.272128.272177;Name=MILORD.51.272128.272177;bounded_by_ta=TRUE;common_boundary=Both;end=272177;ies_id=IESPGM.PTET51.1.51.255580;ies_left_dist=0;ies_min_dist=0;ies_right_dist=0;junction_seq=atttacttaagctgtTAtcatcaatccaaatc;read_names=J00121:27:H3GGKBBXX:5:2209:17229:23434,J00121:27:H3GGKBBXX:5:2228:18101:24454,J00121:27:H3GGKBBXX:5:1109:24931:18634,J00121:27:H3GGKBBXX:5:2205:17086:18968,J00121:27:H3GGKBBXX:5:2204:19512:38011,J00121:27:H3GGKBBXX:5:2221:11515:42794,J00121:27:H3GGKBBXX:5:1114:24454:21219,J00121:27:H3GGKBBXX:5:1219:3579:9877,J00121:27:H3GGKBBXX:5:2212:31933:7591,J00121:27:H3GGKBBXX:5:1111:24231:27338,J00121:27:H3GGKBBXX:5:1217:29741:34073,J00121:27:H3GGKBBXX:5:1105:30218:4374,J00121:27:H3GGKBBXX:5:1108:20273:22379,J00121:27:H3GGKBBXX:5:2223:14732:5921,J00121:27:H3GGKBBXX:5:1228:10845:43392,J00121:27:H3GGKBBXX:5:2102:4797:16172,J00121:27:H3GGKBBXX:5:2202:23328:5095,J00121:27:H3GGKBBXX:5:2220:2087:34512,J00121:27:H3GGKBBXX:5:2212:8603:20058,J00121:27:H3GGKBBXX:5:1110:10835:26107,J00121:27:H3GGKBBXX:5:1123:16051:36411,J00121:27:H3GGKBBXX:5:1219:25834:35848,J00121:27:H3GGKBBXX:5:2224:27326:7732,J00121:27:H3GGKBBXX:5:1208:22851:19496,J00121:27:H3GGKBBXX:5:1113:16041:3582;sequence=TATACCTGATCATCTTCCTTACTGAATTATATAAGATCTTAAATTGACTG;start=272128;subtype=IES;support_ref=92;support_variant=25;type=IES;
scaffold51_51_with_IES	MILORD	internal_eliminated_sequence	274066	274132	.	.	.	ID=MILORD.51.274066.274132;Name=MILORD.51.274066.274132;bounded_by_ta=TRUE;common_boundary=Both;end=274132;ies_id=IESPGM.PTET51.1.51.257468;ies_left_dist=0;ies_min_dist=0;ies_right_dist=0;junction_seq=aacatttaaaattaaTActtgaaatgttgtac;read_names=J00121:27:H3GGKBBXX:5:2121:16569:26054,J00121:27:H3GGKBBXX:5:1111:7496:34354,J00121:27:H3GGKBBXX:5:2104:5000:27145,J00121:27:H3GGKBBXX:5:1102:29802:8506,J00121:27:H3GGKBBXX:5:2107:25073:32033,J00121:27:H3GGKBBXX:5:2102:3873:28463,J00121:27:H3GGKBBXX:5:1120:9242:29466,J00121:27:H3GGKBBXX:5:1207:11261:33211,J00121:27:H3GGKBBXX:5:2226:15392:42970,J00121:27:H3GGKBBXX:5:2225:30949:35215,J00121:27:H3GGKBBXX:5:1121:5152:18370,J00121:27:H3GGKBBXX:5:2221:27275:44605,J00121:27:H3GGKBBXX:5:1101:13098:41704,J00121:27:H3GGKBBXX:5:1126:11698:25773,J00121:27:H3GGKBBXX:5:1212:25763:1437,J00121:27:H3GGKBBXX:5:1212:11759:42196,J00121:27:H3GGKBBXX:5:1104:9790:28024,J00121:27:H3GGKBBXX:5:1109:13535:28076,J00121:27:H3GGKBBXX:5:2117:21410:12919,J00121:27:H3GGKBBXX:5:1111:16041:37343,J00121:27:H3GGKBBXX:5:1214:18193:33017,J00121:27:H3GGKBBXX:5:1124:14458:33475,J00121:27:H3GGKBBXX:5:1125:15859:1402,J00121:27:H3GGKBBXX:5:2202:17817:9403,J00121:27:H3GGKBBXX:5:1212:27306:31154,J00121:27:H3GGKBBXX:5:2116:24282:29958,J00121:27:H3GGKBBXX:5:2101:9831:48104,J00121:27:H3GGKBBXX:5:2117:21268:11899,J00121:27:H3GGKBBXX:5:2222:11617:47436,J00121:27:H3GGKBBXX:5:1219:22435:1191,J00121:27:H3GGKBBXX:5:2115:29163:28956;sequence=TACAGTAGCACATATTTAGTTTTAATATTTCAAGTTGACTAGACTCATAACACAATAAATATTAGTG;start=274066;subtype=IES;support_ref=60;support_variant=31;type=IES;
scaffold51_51_with_IES	MILORD	internal_eliminated_sequence	275076	275145	.	.	.	ID=MILORD.51.275076.275145;Name=MILORD.51.275076.275145;bounded_by_ta=TRUE;common_boundary=None;end=275145;ies_id=IESPGM.PTET51.1.51.257468;ies_left_dist=-1010;ies_min_dist=1010;ies_right_dist=-1013;junction_seq=attcttttaaattacTAcatgaataccattta;read_names=J00121:27:H3GGKBBXX:5:2201:3518:48069,J00121:27:H3GGKBBXX:5:1206:29447:15873;sequence=TATAGCAGCTCTATGATTTTTAAGTAATTTCTTGTATTTCCTTTTTTAAATAAAACTAAAATAATAATAA;start=275076;subtype=MAC;support_ref=120;support_variant=2;type=CRYPTIC;
scaffold51_51_with_IES	MILORD	internal_eliminated_sequence	275076	275142	.	.	.	ID=MILORD.51.275076.275142;Name=MILORD.51.275076.275142;bounded_by_ta=TRUE;common_boundary=None;end=275142;ies_id=IESPGM.PTET51.1.51.257468;ies_left_dist=-1010;ies_min_dist=1010;ies_right_dist=-1010;junction_seq=attcttttaaattacTAatacatgaataccat;read_names=J00121:27:H3GGKBBXX:5:1114:24008:36481,J00121:27:H3GGKBBXX:5:2120:25855:21395;sequence=TATAGCAGCTCTATGATTTTTAAGTAATTTCTTGTATTTCCTTTTTTAAATAAAACTAAAATAATAA;start=275076;subtype=MAC;support_ref=240;support_variant=2;type=CRYPTIC;
scaffold51_51_with_IES	MILORD	internal_eliminated_sequence	277008	277036	.	.	.	ID=MILORD.51.277008.277036;Name=MILORD.51.277008.277036;bounded_by_ta=TRUE;common_boundary=Both;end=277036;ies_id=IESPGM.PTET51.1.51.260343;ies_left_dist=0;ies_min_dist=0;ies_right_dist=0;junction_seq=ctcttggaaagaatgTActtgtattgttggaa;read_names=J00121:27:H3GGKBBXX:5:1114:23734:17474,J00121:27:H3GGKBBXX:5:2103:7953:32859,J00121:27:H3GGKBBXX:5:1128:29670:20902,J00121:27:H3GGKBBXX:5:2121:30289:16805,J00121:27:H3GGKBBXX:5:1212:20344:34424,J00121:27:H3GGKBBXX:5:1225:22171:2457,J00121:27:H3GGKBBXX:5:2128:28016:7802,J00121:27:H3GGKBBXX:5:1123:11576:9526,J00121:27:H3GGKBBXX:5:2227:4229:19408,J00121:27:H3GGKBBXX:5:1113:24688:44588,J00121:27:H3GGKBBXX:5:2226:18396:33229,J00121:27:H3GGKBBXX:5:2126:21278:1578,J00121:27:H3GGKBBXX:5:2202:8968:34477,J00121:27:H3GGKBBXX:5:1211:20669:21834;sequence=TATGGTACAATTCATGTTATGTTTAATTA;start=277008;subtype=IES;support_ref=3;support_variant=14;type=IES;
scaffold51_51_with_IES	MILORD	internal_eliminated_sequence	278554	278619	.	.	.	ID=MILORD.51.278554.278619;Name=MILORD.51.278554.278619;bounded_by_ta=TRUE;common_boundary=Both;end=278619;ies_id=IESPGM.PTET51.1.51.261796;ies_left_dist=0;ies_min_dist=0;ies_right_dist=0;junction_seq=ctattggattatttaTAttattgagaaaagta;read_names=J00121:27:H3GGKBBXX:5:1208:18152:2844,J00121:27:H3GGKBBXX:5:1104:13169:27232,J00121:27:H3GGKBBXX:5:2102:15270:7627,J00121:27:H3GGKBBXX:5:2104:4452:4919,J00121:27:H3GGKBBXX:5:1213:20080:6536,J00121:27:H3GGKBBXX:5:2201:24505:27074,J00121:27:H3GGKBBXX:5:1214:19299:1877,J00121:27:H3GGKBBXX:5:2227:23267:16946,J00121:27:H3GGKBBXX:5:1218:6106:16190,J00121:27:H3GGKBBXX:5:1218:21745:28305,J00121:27:H3GGKBBXX:5:1204:29883:35514,J00121:27:H3GGKBBXX:5:1217:16366:9350,J00121:27:H3GGKBBXX:5:2113:19065:5376,J00121:27:H3GGKBBXX:5:2203:3173:2035,J00121:27:H3GGKBBXX:5:1224:12297:27971,J00121:27:H3GGKBBXX:5:1108:12002:34846,J00121:27:H3GGKBBXX:5:2212:25591:40455,J00121:27:H3GGKBBXX:5:1115:26250:10264,J00121:27:H3GGKBBXX:5:1127:17817:36657,J00121:27:H3GGKBBXX:5:1106:25784:28868,J00121:27:H3GGKBBXX:5:2113:27032:37290,J00121:27:H3GGKBBXX:5:1210:17503:22221,J00121:27:H3GGKBBXX:5:1204:28869:31154,J00121:27:H3GGKBBXX:5:1128:20111:16190,J00121:27:H3GGKBBXX:5:1203:26616:47190,J00121:27:H3GGKBBXX:5:2119:9780:3354,J00121:27:H3GGKBBXX:5:1223:5041:8998,J00121:27:H3GGKBBXX:5:2103:12926:11935,J00121:27:H3GGKBBXX:5:1206:14966:40825,J00121:27:H3GGKBBXX:5:2111:2290:3143,J00121:27:H3GGKBBXX:5:1123:6451:36481,J00121:27:H3GGKBBXX:5:2117:28747:17438,J00121:27:H3GGKBBXX:5:2204:23612:45115,J00121:27:H3GGKBBXX:5:1202:9252:10176,J00121:27:H3GGKBBXX:5:2228:15554:38715,J00121:27:H3GGKBBXX:5:1127:21887:42302,J00121:27:H3GGKBBXX:5:2213:18304:28569,J00121:27:H3GGKBBXX:5:1223:5386:38152,J00121:27:H3GGKBBXX:5:2114:27133:41757,J00121:27:H3GGKBBXX:5:1226:4300:30257,J00121:27:H3GGKBBXX:5:2111:26220:37114;sequence=TAGAGACAATCTTCTAAGAAATTATGATATATTCTTAATTTGTGTAAAAATCAATGTGACTCAGTG;start=278554;subtype=IES;support_ref=76;support_variant=41;type=IES;
scaffold51_51_with_IES	MILORD	internal_eliminated_sequence	280131	280204	.	.	.	ID=MILORD.51.280131.280204;Name=MILORD.51.280131.280204;bounded_by_ta=TRUE;common_boundary=Both;end=280204;ies_id=IESPGM.PTET51.1.51.263307;ies_left_dist=0;ies_min_dist=0;ies_right_dist=0;junction_seq=ggtcattacatatgtTAtgctagacaactcaa;read_names=J00121:27:H3GGKBBXX:5:2218:11992:2158,J00121:27:H3GGKBBXX:5:1201:12916:8857,J00121:27:H3GGKBBXX:5:2119:11190:33299,J00121:27:H3GGKBBXX:5:1104:3112:25246,J00121:27:H3GGKBBXX:5:1221:16153:9543,J00121:27:H3GGKBBXX:5:2211:18771:30398,J00121:27:H3GGKBBXX:5:2222:15788:20093,J00121:27:H3GGKBBXX:5:2213:26220:18511,J00121:27:H3GGKBBXX:5:2112:32319:20850,J00121:27:H3GGKBBXX:5:2216:11617:13957,J00121:27:H3GGKBBXX:5:2105:29092:35339,J00121:27:H3GGKBBXX:5:1224:1641:45344,J00121:27:H3GGKBBXX:5:2119:32380:21975,J00121:27:H3GGKBBXX:5:1116:4523:15381,J00121:27:H3GGKBBXX:5:2109:27742:5147,J00121:27:H3GGKBBXX:5:2202:27773:15258,J00121:27:H3GGKBBXX:5:2228:6197:47506,J00121:27:H3GGKBBXX:5:1206:7202:41932,J00121:27:H3GGKBBXX:5:2201:8968:28463,J00121:27:H3GGKBBXX:5:2116:11332:16207,J00121:27:H3GGKBBXX:5:2210:14123:35110,J00121:27:H3GGKBBXX:5:1201:15331:4321,J00121:27:H3GGKBBXX:5:2228:9262:9104,J00121:27:H3GGKBBXX:5:1106:18294:22784,J00121:27:H3GGKBBXX:5:1120:10419:20146,J00121:27:H3GGKBBXX:5:2222:29782:41000,J00121:27:H3GGKBBXX:5:2209:15229:41634,J00121:27:H3GGKBBXX:5:2219:9678:32050,J00121:27:H3GGKBBXX:5:1103:15716:11812,J00121:27:H3GGKBBXX:5:1227:22161:42108,J00121:27:H3GGKBBXX:5:2214:25479:25175,J00121:27:H3GGKBBXX:5:2102:10703:14906,J00121:27:H3GGKBBXX:5:1209:10247:32859,J00121:27:H3GGKBBXX:5:1203:8978:27356,J00121:27:H3GGKBBXX:5:1123:5325:28164,J00121:27:H3GGKBBXX:5:2222:29782:40965,J00121:27:H3GGKBBXX:5:2223:20405:46029,J00121:27:H3GGKBBXX:5:1226:24353:43409,J00121:27:H3GGKBBXX:5:2106:25459:25457,J00121:27:H3GGKBBXX:5:2101:26443:7504,J00121:27:H3GGKBBXX:5:2120:24606:7486,J00121:27:H3GGKBBXX:5:1205:24028:8101;sequence=TATCGTAGGTTTTGTATAGAATTTGAAAACAGAATGGGAATTTCAACAAATAATCTATTTTTTCAATTTGAGTG;start=280131;subtype=IES;support_ref=80;support_variant=42;type=IES;
scaffold51_51_with_IES	MILORD	internal_eliminated_sequence	281182	281209	.	.	.	ID=MILORD.51.281182.281209;Name=MILORD.51.281182.281209;bounded_by_ta=TRUE;common_boundary=Both;end=281209;ies_id=IESPGM.PTET51.1.51.264284;ies_left_dist=0;ies_min_dist=0;ies_right_dist=0;junction_seq=cagcaggcattccatTAatttacttttaccta;read_names=J00121:27:H3GGKBBXX:5:2112:27377:31593,J00121:27:H3GGKBBXX:5:1103:27823:8629,J00121:27:H3GGKBBXX:5:1221:15067:19654,J00121:27:H3GGKBBXX:5:1211:4269:43744,J00121:27:H3GGKBBXX:5:2220:13443:9455,J00121:27:H3GGKBBXX:5:1112:8552:20814,J00121:27:H3GGKBBXX:5:1109:28392:44922,J00121:27:H3GGKBBXX:5:1204:30391:27918,J00121:27:H3GGKBBXX:5:1123:5325:25246,J00121:27:H3GGKBBXX:5:1202:9333:8594,J00121:27:H3GGKBBXX:5:1208:18487:8418,J00121:27:H3GGKBBXX:5:2222:17432:2369,J00121:27:H3GGKBBXX:5:1115:19248:17227,J00121:27:H3GGKBBXX:5:2115:32065:2861,J00121:27:H3GGKBBXX:5:2108:25915:29800,J00121:27:H3GGKBBXX:5:1110:5558:41299,J00121:27:H3GGKBBXX:5:2109:27742:39682,J00121:27:H3GGKBBXX:5:2122:21623:42161,J00121:27:H3GGKBBXX:5:2118:20101:36816,J00121:27:H3GGKBBXX:5:2101:25560:48702,J00121:27:H3GGKBBXX:5:1110:22455:20463,J00121:27:H3GGKBBXX:5:2115:25337:32877,J00121:27:H3GGKBBXX:5:1221:24566:7662,J00121:27:H3GGKBBXX:5:1220:14387:11302,J00121:27:H3GGKBBXX:5:2219:14052:40965,J00121:27:H3GGKBBXX:5:2113:25033:4321,J00121:27:H3GGKBBXX:5:2212:9069:38205,J00121:27:H3GGKBBXX:5:2102:22090:17755,J00121:27:H3GGKBBXX:5:2123:21318:15399,J00121:27:H3GGKBBXX:5:2128:7486:37748,J00121:27:H3GGKBBXX:5:1201:14945:48210,J00121:27:H3GGKBBXX:5:2128:24444:38961,J00121:27:H3GGKBBXX:5:2121:21552:15698,J00121:27:H3GGKBBXX:5:2211:4909:46856,J00121:27:H3GGKBBXX:5:1220:14286:10950,J00121:27:H3GGKBBXX:5:2226:18893:44042,J00121:27:H3GGKBBXX:5:2103:20314:44711,J00121:27:H3GGKBBXX:5:1126:26149:8611,J00121:27:H3GGKBBXX:5:1102:23064:39312,J00121:27:H3GGKBBXX:5:2113:16630:26617,J00121:27:H3GGKBBXX:5:2124:17117:22221,J00121:27:H3GGKBBXX:5:1201:15047:48139,J00121:27:H3GGKBBXX:5:1113:8948:34688,J00121:27:H3GGKBBXX:5:1125:15574:30028,J00121:27:H3GGKBBXX:5:2215:12357:42319,J00121:27:H3GGKBBXX:5:2220:22912:48474,J00121:27:H3GGKBBXX:5:1110:16792:25281,J00121:27:H3GGKBBXX:5:1104:12276:3108,J00121:27:H3GGKBBXX:5:2215:12398:42354,J00121:27:H3GGKBBXX:5:1111:1255:33457,J00121:27:H3GGKBBXX:5:1122:24211:38381,J00121:27:H3GGKBBXX:5:1108:23754:18423,J00121:27:H3GGKBBXX:5:1221:9080:34424,J00121:27:H3GGKBBXX:5:1127:17858:43269,J00121:27:H3GGKBBXX:5:2207:4574:37378,J00121:27:H3GGKBBXX:5:1226:7385:1490;sequence=TACAATTACAAACATACTATTTCCACTA;start=281182;subtype=IES;support_ref=12;support_variant=56;type=IES;
scaffold51_51_with_IES	MILORD	internal_eliminated_sequence	281355	281518	.	.	.	ID=MILORD.51.281355.281518;Name=MILORD.51.281355.281518;bounded_by_ta=TRUE;common_boundary=Both;end=281518;ies_id=IESPGM.PTET51.1.51.264429;ies_left_dist=0;ies_min_dist=0;ies_right_dist=0;junction_seq=aaatatattattaaaTActattaattcataat;read_names=J00121:27:H3GGKBBXX:5:2104:12936:29747,J00121:27:H3GGKBBXX:5:1217:12104:22538,J00121:27:H3GGKBBXX:5:1127:10348:5358,J00121:27:H3GGKBBXX:5:1109:12530:38046,J00121:27:H3GGKBBXX:5:2111:9739:38486,J00121:27:H3GGKBBXX:5:1123:17827:34530,J00121:27:H3GGKBBXX:5:1116:6441:28657,J00121:27:H3GGKBBXX:5:1126:12652:21236,J00121:27:H3GGKBBXX:5:1221:16143:22538,J00121:27:H3GGKBBXX:5:1110:18619:44728,J00121:27:H3GGKBBXX:5:1206:20791:47471,J00121:27:H3GGKBBXX:5:2116:16691:21061,J00121:27:H3GGKBBXX:5:1109:4422:18159,J00121:27:H3GGKBBXX:5:2118:18345:32543;sequence=TATAGTGCTCCCACAGAATATATTTCTCTGTGAGATTTTTTAACTATTTTGACAAAGGTATTTTGCTTTTTCACTTTAAATATTATTTCTTATAAACAATATTATTATTTACATTGTAATTACATATATATTCCTTCAGCGAAAATTTTTTTTTTGATGAACCT;start=281355;subtype=IES;support_ref=84;support_variant=14;type=IES;
scaffold51_51_with_IES	MILORD	internal_eliminated_sequence	281445	281470	.	.	.	ID=MILORD.51.281445.281470;Name=MILORD.51.281445.281470;bounded_by_ta=TRUE;common_boundary=None;end=281470;ies_id=IESPGM.PTET51.1.51.264429;ies_left_dist=-90;ies_min_dist=48;ies_right_dist=48;junction_seq=ttaaatattatttctTAattacatatatattc;read_names=J00121:27:H3GGKBBXX:5:2214:18111:36816;sequence=TATAAACAATATTATTATTTACATTG;start=281445;subtype=INTERNAL;support_ref=42;support_variant=1;type=ALTERNATIVE;
scaffold51_51_with_IES	MILORD	internal_eliminated_sequence	282537	282615	.	.	.	ID=MILORD.51.282537.282615;Name=MILORD.51.282537.282615;bounded_by_ta=TRUE;common_boundary=Both;end=282615;ies_id=IESPGM.PTET51.1.51.265447;ies_left_dist=0;ies_min_dist=0;ies_right_dist=0;junction_seq=tggtgttttgccataTAacattttataaagaa;read_names=J00121:27:H3GGKBBXX:5:1203:28412:41546,J00121:27:H3GGKBBXX:5:1116:28290:39963,J00121:27:H3GGKBBXX:5:1107:10734:38240,J00121:27:H3GGKBBXX:5:2111:21897:41405,J00121:27:H3GGKBBXX:5:1125:24525:47858,J00121:27:H3GGKBBXX:5:2219:13362:30204,J00121:27:H3GGKBBXX:5:2206:1631:43814,J00121:27:H3GGKBBXX:5:1110:14164:18335,J00121:27:H3GGKBBXX:5:1120:3214:36534,J00121:27:H3GGKBBXX:5:1109:4635:36464,J00121:27:H3GGKBBXX:5:2211:16792:17931,J00121:27:H3GGKBBXX:5:1204:30939:35128,J00121:27:H3GGKBBXX:5:2103:22303:38838,J00121:27:H3GGKBBXX:5:2107:6309:14326,J00121:27:H3GGKBBXX:5:1124:7496:5376,J00121:27:H3GGKBBXX:5:2208:18873:25650,J00121:27:H3GGKBBXX:5:2103:10754:35426,J00121:27:H3GGKBBXX:5:1122:14113:20392,J00121:27:H3GGKBBXX:5:2123:28158:41000,J00121:27:H3GGKBBXX:5:2213:25073:26371;sequence=TACAGTCGGTAAATAGAAAATAGTGATTGCCTTCGAAATATCTTAGAATATCAAACCTAAAAATTTAGATTTAGTTCTG;start=282537;subtype=IES;support_ref=112;support_variant=20;type=IES;
scaffold51_51_with_IES	MILORD	internal_eliminated_sequence	283267	283322	.	.	.	ID=MILORD.51.283267.283322;Name=MILORD.51.283267.283322;bounded_by_ta=TRUE;common_boundary=Both;end=283322;ies_id=IESPGM.PTET51.1.51.266098;ies_left_dist=0;ies_min_dist=0;ies_right_dist=0;junction_seq=tttgaatgtttcttgTAtaatcataattgttc;read_names=J00121:27:H3GGKBBXX:5:1121:12317:22766,J00121:27:H3GGKBBXX:5:2207:21663:37378,J00121:27:H3GGKBBXX:5:1116:21034:42196,J00121:27:H3GGKBBXX:5:2212:7375:48280,J00121:27:H3GGKBBXX:5:2228:8450:39242,J00121:27:H3GGKBBXX:5:1202:13981:20937,J00121:27:H3GGKBBXX:5:2119:5578:39787,J00121:27:H3GGKBBXX:5:1127:15371:23557,J00121:27:H3GGKBBXX:5:1217:7750:37888,J00121:27:H3GGKBBXX:5:2107:18609:24349,J00121:27:H3GGKBBXX:5:2112:27935:37238,J00121:27:H3GGKBBXX:5:1219:18304:17526,J00121:27:H3GGKBBXX:5:2216:13930:14977,J00121:27:H3GGKBBXX:5:1202:23155:34266,J00121:27:H3GGKBBXX:5:1119:5964:29096,J00121:27:H3GGKBBXX:5:2103:13474:8875,J00121:27:H3GGKBBXX:5:1113:26575:1894,J00121:27:H3GGKBBXX:5:2221:26859:41458,J00121:27:H3GGKBBXX:5:1205:6735:29272,J00121:27:H3GGKBBXX:5:2228:21339:35550,J00121:27:H3GGKBBXX:5:2212:20425:39629,J00121:27:H3GGKBBXX:5:1222:27742:4936,J00121:27:H3GGKBBXX:5:2224:29406:42214,J00121:27:H3GGKBBXX:5:1221:16731:2141,J00121:27:H3GGKBBXX:5:1223:13667:47788,J00121:27:H3GGKBBXX:5:1107:6218:36780,J00121:27:H3GGKBBXX:5:1215:10774:16823,J00121:27:H3GGKBBXX:5:1214:28503:34670,J00121:27:H3GGKBBXX:5:1116:26595:7240,J00121:27:H3GGKBBXX:5:1202:9780:42847,J00121:27:H3GGKBBXX:5:2224:2656:48649,J00121:27:H3GGKBBXX:5:1223:13727:47964,J00121:27:H3GGKBBXX:5:1113:12276:29307,J00121:27:H3GGKBBXX:5:2101:24677:46926,J00121:27:H3GGKBBXX:5:2120:28777:14959,J00121:27:H3GGKBBXX:5:1207:13677:7820,J00121:27:H3GGKBBXX:5:1118:17046:19496,J00121:27:H3GGKBBXX:5:1128:28148:20973,J00121:27:H3GGKBBXX:5:2214:31365:17685,J00121:27:H3GGKBBXX:5:1128:18172:5587,J00121:27:H3GGKBBXX:5:1115:12144:6607,J00121:27:H3GGKBBXX:5:2218:18720:13605,J00121:27:H3GGKBBXX:5:1126:7527:12005,J00121:27:H3GGKBBXX:5:1208:29224:18335,J00121:27:H3GGKBBXX:5:1222:15321:43480,J00121:27:H3GGKBBXX:5:2207:15229:18353,J00121:27:H3GGKBBXX:5:2113:8410:29149,J00121:27:H3GGKBBXX:5:1101:23835:34530,J00121:27:H3GGKBBXX:5:2206:11343:40913,J00121:27:H3GGKBBXX:5:1204:9110:16260,J00121:27:H3GGKBBXX:5:1212:14712:39928,J00121:27:H3GGKBBXX:5:2105:30025:20181,J00121:27:H3GGKBBXX:5:2102:31111:42741,J00121:27:H3GGKBBXX:5:2112:17837:34407,J00121:27:H3GGKBBXX:5:2114:31030:42530,J00121:27:H3GGKBBXX:5:2223:29650:21571,J00121:27:H3GGKBBXX:5:1212:10460:6396,J00121:27:H3GGKBBXX:5:2109:28067:27232,J00121:27:H3GGKBBXX:5:2212:6005:19777,J00121:27:H3GGKBBXX:5:2228:25855:8734;sequence=TATTGTTATCTTTACTTCTGAGGTAGAATTCTAAATGATTAAGTCAAGGTTTACAA;start=283267;subtype=IES;support_ref=96;support_variant=60;type=IES;
scaffold51_51_with_IES	MILORD	internal_eliminated_sequence	286938	286964	.	.	.	ID=MILORD.51.286938.286964;Name=MILORD.51.286938.286964;bounded_by_ta=TRUE;common_boundary=Both;end=286964;ies_id=IESPGM.PTET51.1.51.269713;ies_left_dist=0;ies_min_dist=0;ies_right_dist=0;junction_seq=ccaacttctccgtagTAccaaaaaagttgatg;read_names=J00121:27:H3GGKBBXX:5:1224:10155:16032,J00121:27:H3GGKBBXX:5:1126:3112:3758,J00121:27:H3GGKBBXX:5:1103:4401:15065,J00121:27:H3GGKBBXX:5:1126:4411:18493,J00121:27:H3GGKBBXX:5:2115:18325:47981,J00121:27:H3GGKBBXX:5:2218:15412:34389,J00121:27:H3GGKBBXX:5:1127:20537:41264,J00121:27:H3GGKBBXX:5:2224:5477:19214,J00121:27:H3GGKBBXX:5:2206:22648:6097,J00121:27:H3GGKBBXX:5:2108:23805:43550,J00121:27:H3GGKBBXX:5:1111:8268:15785,J00121:27:H3GGKBBXX:5:1218:9283:42548,J00121:27:H3GGKBBXX:5:2217:4350:35374,J00121:27:H3GGKBBXX:5:2211:23186:8752,J00121:27:H3GGKBBXX:5:2227:23520:32683,J00121:27:H3GGKBBXX:5:1117:17695:16014,J00121:27:H3GGKBBXX:5:1120:28737:13341,J00121:27:H3GGKBBXX:5:1114:9526:41915,J00121:27:H3GGKBBXX:5:2106:21978:16049,J00121:27:H3GGKBBXX:5:1215:29863:41000,J00121:27:H3GGKBBXX:5:2226:8278:11688,J00121:27:H3GGKBBXX:5:1109:7618:41282,J00121:27:H3GGKBBXX:5:2217:18477:44904,J00121:27:H3GGKBBXX:5:1117:17056:23663,J00121:27:H3GGKBBXX:5:1227:31426:43673,J00121:27:H3GGKBBXX:5:1213:15503:13306,J00121:27:H3GGKBBXX:5:1213:23693:41176,J00121:27:H3GGKBBXX:5:2116:24779:44711,J00121:27:H3GGKBBXX:5:1122:8907:43304,J00121:27:H3GGKBBXX:5:1105:20537:10985,J00121:27:H3GGKBBXX:5:1213:29467:9508,J00121:27:H3GGKBBXX:5:2111:16518:19390;sequence=TACAGCTAAGTTCATTTTAGATGATTA;start=286938;subtype=IES;support_ref=6;support_variant=32;type=IES;
scaffold51_51_with_IES	MILORD	internal_eliminated_sequence	287577	287601	.	.	.	ID=MILORD.51.287577.287601;Name=MILORD.51.287577.287601;bounded_by_ta=TRUE;common_boundary=None;end=287601;ies_id=IESPGM.PTET51.1.51.269713;ies_left_dist=-639;ies_min_dist=637;ies_right_dist=-637;junction_seq=gtttagaattattagTAaagtgagattcaatg;read_names=J00121:27:H3GGKBBXX:5:2220:11596:45432;sequence=TAAATATAAAAGTTAACTTTCTTTA;start=287577;subtype=MAC;support_ref=110;support_variant=1;type=CRYPTIC;
scaffold51_51_with_IES	MILORD	internal_eliminated_sequence	288440	288503	.	.	.	ID=MILORD.51.288440.288503;Name=MILORD.51.288440.288503;bounded_by_ta=TRUE;common_boundary=Both;end=288503;ies_id=IESPGM.PTET51.1.51.271188;ies_left_dist=0;ies_min_dist=0;ies_right_dist=0;junction_seq=gattattcatattgcTAtattaaaaagaatat;read_names=J00121:27:H3GGKBBXX:5:2203:9049:19214,J00121:27:H3GGKBBXX:5:1124:9942:38592,J00121:27:H3GGKBBXX:5:2212:9891:41036,J00121:27:H3GGKBBXX:5:1123:2635:19109,J00121:27:H3GGKBBXX:5:1117:28128:45168,J00121:27:H3GGKBBXX:5:2220:18873:7433,J00121:27:H3GGKBBXX:5:1215:23449:29993,J00121:27:H3GGKBBXX:5:2204:27722:7539,J00121:27:H3GGKBBXX:5:1122:19319:47946,J00121:27:H3GGKBBXX:5:2126:6218:2316,J00121:27:H3GGKBBXX:5:2123:4482:12462,J00121:27:H3GGKBBXX:5:1204:28970:12339,J00121:27:H3GGKBBXX:5:1111:7151:14027,J00121:27:H3GGKBBXX:5:2215:2625:11706,J00121:27:H3GGKBBXX:5:1207:26281:29800,J00121:27:H3GGKBBXX:5:1109:15250:11214,J00121:27:H3GGKBBXX:5:2115:3062:16858,J00121:27:H3GGKBBXX:5:1123:29366:40244,J00121:27:H3GGKBBXX:5:1208:16701:29694,J00121:27:H3GGKBBXX:5:1116:18517:38046,J00121:27:H3GGKBBXX:5:1211:9820:47067;sequence=TACAGTAGATTAATTTTCAGTTGAATTGAATTGGAATTAAATGCAATTATTTCCAACTCAATTG;start=288440;subtype=IES;support_ref=70;support_variant=21;type=IES;
scaffold51_51_with_IES	MILORD	internal_eliminated_sequence	290421	290448	.	.	.	ID=MILORD.51.290421.290448;Name=MILORD.51.290421.290448;bounded_by_ta=TRUE;common_boundary=Both;end=290448;ies_id=IESPGM.PTET51.1.51.273105;ies_left_dist=0;ies_min_dist=0;ies_right_dist=0;junction_seq=aattggatttccaacTAattcagatccctttt;read_names=J00121:27:H3GGKBBXX:5:2227:15757:26476,J00121:27:H3GGKBBXX:5:1122:28422:29466,J00121:27:H3GGKBBXX:5:2117:2544:14308,J00121:27:H3GGKBBXX:5:1201:23338:37537,J00121:27:H3GGKBBXX:5:1206:11759:24577,J00121:27:H3GGKBBXX:5:2216:26748:38310,J00121:27:H3GGKBBXX:5:1105:5467:19795,J00121:27:H3GGKBBXX:5:2214:13809:18775,J00121:27:H3GGKBBXX:5:2213:14935:48227,J00121:27:H3GGKBBXX:5:1104:13798:26424,J00121:27:H3GGKBBXX:5:1103:15524:41897,J00121:27:H3GGKBBXX:5:1206:8318:18687,J00121:27:H3GGKBBXX:5:1227:7557:15293,J00121:27:H3GGKBBXX:5:2124:3234:38855,J00121:27:H3GGKBBXX:5:1217:8329:10053,J00121:27:H3GGKBBXX:5:1116:6959:2264,J00121:27:H3GGKBBXX:5:2119:27864:24806,J00121:27:H3GGKBBXX:5:1103:5051:30116,J00121:27:H3GGKBBXX:5:2117:15229:14836,J00121:27:H3GGKBBXX:5:2103:13169:6800,J00121:27:H3GGKBBXX:5:2113:18873:9262,J00121:27:H3GGKBBXX:5:1106:8958:36288,J00121:27:H3GGKBBXX:5:2220:23348:5622,J00121:27:H3GGKBBXX:5:1128:5629:36745,J00121:27:H3GGKBBXX:5:2120:26737:5728,J00121:27:H3GGKBBXX:5:1204:28148:44746,J00121:27:H3GGKBBXX:5:2108:24698:22204,J00121:27:H3GGKBBXX:5:2109:9810:46873,J00121:27:H3GGKBBXX:5:2120:28828:40473,J00121:27:H3GGKBBXX:5:1208:27671:8822,J00121:27:H3GGKBBXX:5:2104:8552:29008,J00121:27:H3GGKBBXX:5:2223:3407:26142,J00121:27:H3GGKBBXX:5:2205:22698:32138,J00121:27:H3GGKBBXX:5:1210:22648:48649,J00121:27:H3GGKBBXX:5:2120:15382:7855,J00121:27:H3GGKBBXX:5:1102:15869:24736,J00121:27:H3GGKBBXX:5:1123:10602:39172,J00121:27:H3GGKBBXX:5:2218:8217:35286,J00121:27:H3GGKBBXX:5:2120:19613:18845,J00121:27:H3GGKBBXX:5:1214:25834:16366,J00121:27:H3GGKBBXX:5:2201:9983:25861,J00121:27:H3GGKBBXX:5:1203:18497:21518,J00121:27:H3GGKBBXX:5:2107:11109:11530,J00121:27:H3GGKBBXX:5:2206:18517:31154,J00121:27:H3GGKBBXX:5:1110:8217:11337,J00121:27:H3GGKBBXX:5:2216:29914:10247,J00121:27:H3GGKBBXX:5:1218:23115:17526,J00121:27:H3GGKBBXX:5:1122:6482:4884,J00121:27:H3GGKBBXX:5:2115:29274:42231,J00121:27:H3GGKBBXX:5:2103:19147:30907,J00121:27:H3GGKBBXX:5:1128:23865:33738;sequence=TATAATTAAATTAGCAATATTTCCATTA;start=290421;subtype=IES;support_ref=0;support_variant=51;type=IES;
scaffold51_51_with_IES	MILORD	internal_eliminated_sequence	291509	291578	.	.	.	ID=MILORD.51.291509.291578;Name=MILORD.51.291509.291578;bounded_by_ta=TRUE;common_boundary=Both;end=291578;ies_id=IESPGM.PTET51.1.51.274165;ies_left_dist=0;ies_min_dist=0;ies_right_dist=0;junction_seq=tctttttttctcttgTAcgtagcgaaggaaat;read_names=J00121:27:H3GGKBBXX:5:2206:15605:2404,J00121:27:H3GGKBBXX:5:1104:17320:33299,J00121:27:H3GGKBBXX:5:1106:28189:4760,J00121:27:H3GGKBBXX:5:2209:15635:32033,J00121:27:H3GGKBBXX:5:2112:6167:36411,J00121:27:H3GGKBBXX:5:2219:10216:15750,J00121:27:H3GGKBBXX:5:1110:9303:38961,J00121:27:H3GGKBBXX:5:1118:4726:44359,J00121:27:H3GGKBBXX:5:1111:28158:36956,J00121:27:H3GGKBBXX:5:2210:11201:33633,J00121:27:H3GGKBBXX:5:2222:17097:47753,J00121:27:H3GGKBBXX:5:2107:19867:2334,J00121:27:H3GGKBBXX:5:2219:19908:11759,J00121:27:H3GGKBBXX:5:1221:7547:34125,J00121:27:H3GGKBBXX:5:1113:16863:42987,J00121:27:H3GGKBBXX:5:1105:15321:6378,J00121:27:H3GGKBBXX:5:1125:18862:29888;sequence=TACAGATGGTTCAAGCATATTTTCATTATTCAAATAAAAATGCAATATGGGATATATTTTAGTTCATGTG;start=291509;subtype=IES;support_ref=6;support_variant=17;type=IES;
scaffold51_51_with_IES	MILORD	internal_eliminated_sequence	292764	292822	.	.	.	ID=MILORD.51.292764.292822;Name=MILORD.51.292764.292822;bounded_by_ta=TRUE;common_boundary=Both;end=292822;ies_id=IESPGM.PTET51.1.51.275350;ies_left_dist=0;ies_min_dist=0;ies_right_dist=0;junction_seq=gccaaaatcaagtaaTActattctcaaagtta;read_names=J00121:27:H3GGKBBXX:5:1118:15493:24226,J00121:27:H3GGKBBXX:5:2228:14387:35462,J00121:27:H3GGKBBXX:5:2201:22130:24226,J00121:27:H3GGKBBXX:5:1113:6715:31523,J00121:27:H3GGKBBXX:5:2218:24271:8207,J00121:27:H3GGKBBXX:5:1227:13880:22696,J00121:27:H3GGKBBXX:5:1228:18385:48755,J00121:27:H3GGKBBXX:5:2215:14580:35901,J00121:27:H3GGKBBXX:5:2110:27458:42530,J00121:27:H3GGKBBXX:5:1109:19776:36464,J00121:27:H3GGKBBXX:5:2104:14346:24314,J00121:27:H3GGKBBXX:5:1227:27854:18880,J00121:27:H3GGKBBXX:5:1205:18639:17790,J00121:27:H3GGKBBXX:5:2217:20791:21975,J00121:27:H3GGKBBXX:5:2212:22577:2457,J00121:27:H3GGKBBXX:5:1216:13037:34635,J00121:27:H3GGKBBXX:5:1212:18629:40807,J00121:27:H3GGKBBXX:5:2119:5660:40491,J00121:27:H3GGKBBXX:5:2118:18913:48614,J00121:27:H3GGKBBXX:5:2207:9080:2176,J00121:27:H3GGKBBXX:5:1223:10703:42091,J00121:27:H3GGKBBXX:5:1112:8136:41124,J00121:27:H3GGKBBXX:5:2219:4198:14959,J00121:27:H3GGKBBXX:5:1219:31203:43427,J00121:27:H3GGKBBXX:5:1113:27894:20217,J00121:27:H3GGKBBXX:5:2212:5680:18792,J00121:27:H3GGKBBXX:5:1217:4472:21518,J00121:27:H3GGKBBXX:5:1104:29153:18740,J00121:27:H3GGKBBXX:5:2110:29995:6343,J00121:27:H3GGKBBXX:5:2215:16559:27901,J00121:27:H3GGKBBXX:5:2110:7293:40156,J00121:27:H3GGKBBXX:5:2227:10866:26301,J00121:27:H3GGKBBXX:5:1102:23348:19302,J00121:27:H3GGKBBXX:5:2212:5548:18915,J00121:27:H3GGKBBXX:5:2214:19157:28639,J00121:27:H3GGKBBXX:5:1121:11322:9649,J00121:27:H3GGKBBXX:5:2116:18426:7363,J00121:27:H3GGKBBXX:5:2121:32004:21219,J00121:27:H3GGKBBXX:5:1218:16599:20410,J00121:27:H3GGKBBXX:5:1113:26169:13851,J00121:27:H3GGKBBXX:5:1227:5254:7679,J00121:27:H3GGKBBXX:5:1213:23186:19584,J00121:27:H3GGKBBXX:5:1117:12652:22854,J00121:27:H3GGKBBXX:5:2118:26007:45080,J00121:27:H3GGKBBXX:5:1103:27022:20181,J00121:27:H3GGKBBXX:5:2213:17604:13289,J00121:27:H3GGKBBXX:5:2221:7628:11231,J00121:27:H3GGKBBXX:5:2213:18051:34635;sequence=TACAGCTAATGCTATTACATTCTCTAAACACTTCTAACACAATAACCACAAAGAGACTG;start=292764;subtype=IES;support_ref=86;support_variant=48;type=IES;
scaffold51_51_with_IES	MILORD	internal_eliminated_sequence	293805	293860	.	.	.	ID=MILORD.51.293805.293860;Name=MILORD.51.293805.293860;bounded_by_ta=TRUE;common_boundary=Both;end=293860;ies_id=IESPGM.PTET51.1.51.276332;ies_left_dist=0;ies_min_dist=0;ies_right_dist=0;junction_seq=gaatagtaaccgtagTAaccaccacaacagta;read_names=J00121:27:H3GGKBBXX:5:2207:31335:6660,J00121:27:H3GGKBBXX:5:1127:24058:48597,J00121:27:H3GGKBBXX:5:1220:15057:30573,J00121:27:H3GGKBBXX:5:1125:15676:43005,J00121:27:H3GGKBBXX:5:1227:8308:28235,J00121:27:H3GGKBBXX:5:2220:22800:27672,J00121:27:H3GGKBBXX:5:2203:10419:31048,J00121:27:H3GGKBBXX:5:2214:17036:25984,J00121:27:H3GGKBBXX:5:1224:26240:21746,J00121:27:H3GGKBBXX:5:2121:11079:30960,J00121:27:H3GGKBBXX:5:1128:3133:12198,J00121:27:H3GGKBBXX:5:1117:22597:2563,J00121:27:H3GGKBBXX:5:2204:19390:28622,J00121:27:H3GGKBBXX:5:2105:30979:16840,J00121:27:H3GGKBBXX:5:2212:12530:25597,J00121:27:H3GGKBBXX:5:2107:2321:5200,J00121:27:H3GGKBBXX:5:1127:27752:19759,J00121:27:H3GGKBBXX:5:1114:4746:41299,J00121:27:H3GGKBBXX:5:2223:30452:3477,J00121:27:H3GGKBBXX:5:1127:18061:28885,J00121:27:H3GGKBBXX:5:2220:22841:4391,J00121:27:H3GGKBBXX:5:2201:26027:9807;sequence=TATACTGAATTCAATTAAATATCTGAATTTCCAAAATATCCTCTCATTTTCAACTG;start=293805;subtype=IES;support_ref=82;support_variant=22;type=IES;
scaffold51_51_with_IES	MILORD	internal_eliminated_sequence	294046	294103	.	.	.	ID=MILORD.51.294046.294103;Name=MILORD.51.294046.294103;bounded_by_ta=TRUE;common_boundary=Both;end=294103;ies_id=IESPGM.PTET51.1.51.276517;ies_left_dist=0;ies_min_dist=0;ies_right_dist=0;junction_seq=tgagtttaaggaaggTAacttcagttattact;read_names=J00121:27:H3GGKBBXX:5:2223:6928:24226,J00121:27:H3GGKBBXX:5:2221:13951:34670,J00121:27:H3GGKBBXX:5:1119:15686:38908,J00121:27:H3GGKBBXX:5:1121:20720:41932,J00121:27:H3GGKBBXX:5:1220:8420:18054,J00121:27:H3GGKBBXX:5:1219:14600:31646,J00121:27:H3GGKBBXX:5:2206:22922:21236,J00121:27:H3GGKBBXX:5:1102:15209:6888,J00121:27:H3GGKBBXX:5:2110:25601:43462,J00121:27:H3GGKBBXX:5:1109:14671:23681,J00121:27:H3GGKBBXX:5:2219:10612:23364,J00121:27:H3GGKBBXX:5:2223:6431:3987,J00121:27:H3GGKBBXX:5:2104:11353:45221,J00121:27:H3GGKBBXX:5:1120:8755:14344,J00121:27:H3GGKBBXX:5:1212:10023:34090,J00121:27:H3GGKBBXX:5:1125:19979:43673,J00121:27:H3GGKBBXX:5:2222:29366:11231;sequence=TATTGAGTACGCAGATTTGATTAATAAGTTGTAATATAAAATCTATTAGAATTTACAA;start=294046;subtype=IES;support_ref=64;support_variant=17;type=IES;
scaffold51_51_with_IES	MILORD	internal_eliminated_sequence	298454	298482	.	.	.	ID=MILORD.51.298454.298482;Name=MILORD.51.298454.298482;bounded_by_ta=TRUE;common_boundary=Both;end=298482;ies_id=IESPGM.PTET51.1.51.280867;ies_left_dist=0;ies_min_dist=0;ies_right_dist=0;junction_seq=atatgtttaaaattgTAcctgtttccaagtaa;read_names=J00121:27:H3GGKBBXX:5:1212:13991:38363,J00121:27:H3GGKBBXX:5:1118:13677:6062,J00121:27:H3GGKBBXX:5:1213:11028:7486,J00121:27:H3GGKBBXX:5:2217:13768:23874,J00121:27:H3GGKBBXX:5:2107:4624:23470,J00121:27:H3GGKBBXX:5:1207:28189:8840,J00121:27:H3GGKBBXX:5:1210:9435:22766,J00121:27:H3GGKBBXX:5:1111:8653:11108,J00121:27:H3GGKBBXX:5:1104:22607:19109,J00121:27:H3GGKBBXX:5:2113:7141:28076,J00121:27:H3GGKBBXX:5:2104:29579:2914,J00121:27:H3GGKBBXX:5:2123:29599:40895,J00121:27:H3GGKBBXX:5:1116:10379:12585,J00121:27:H3GGKBBXX:5:1223:15006:37484,J00121:27:H3GGKBBXX:5:1107:14702:48104,J00121:27:H3GGKBBXX:5:1217:14935:36517,J00121:27:H3GGKBBXX:5:1215:22587:6484,J00121:27:H3GGKBBXX:5:1215:5304:21166,J00121:27:H3GGKBBXX:5:2123:20649:15539,J00121:27:H3GGKBBXX:5:2201:10998:23223,J00121:27:H3GGKBBXX:5:1119:25104:36200,J00121:27:H3GGKBBXX:5:1219:14255:37835,J00121:27:H3GGKBBXX:5:2106:7111:13957,J00121:27:H3GGKBBXX:5:2104:5720:9895,J00121:27:H3GGKBBXX:5:1221:13210:28287,J00121:27:H3GGKBBXX:5:2203:5984:10563,J00121:27:H3GGKBBXX:5:1201:11657:29817,J00121:27:H3GGKBBXX:5:2128:12601:27760,J00121:27:H3GGKBBXX:5:2224:11119:25298,J00121:27:H3GGKBBXX:5:1104:7060:15557,J00121:27:H3GGKBBXX:5:2115:3579:36956,J00121:27:H3GGKBBXX:5:1111:2808:37871,J00121:27:H3GGKBBXX:5:2207:25723:36007,J00121:27:H3GGKBBXX:5:2115:18152:32560,J00121:27:H3GGKBBXX:5:1207:11079:15979,J00121:27:H3GGKBBXX:5:2104:20324:43497,J00121:27:H3GGKBBXX:5:2113:10927:42337,J00121:27:H3GGKBBXX:5:2226:6573:48403,J00121:27:H3GGKBBXX:5:1202:30076:10809,J00121:27:H3GGKBBXX:5:2202:8176:46856,J00121:27:H3GGKBBXX:5:1221:17858:44078,J00121:27:H3GGKBBXX:5:1201:30817:16383,J00121:27:H3GGKBBXX:5:2207:30573:40367,J00121:27:H3GGKBBXX:5:2208:10247:33281,J00121:27:H3GGKBBXX:5:1109:2361:6220,J00121:27:H3GGKBBXX:5:1117:3599:35901,J00121:27:H3GGKBBXX:5:1105:14539:7662,J00121:27:H3GGKBBXX:5:2228:23581:16260;sequence=TACAATTACAATCCCATTTACTACCACTA;start=298454;subtype=IES;support_ref=3;support_variant=48;type=IES;
scaffold51_51_with_IES	MILORD	internal_eliminated_sequence	299921	299959	.	.	.	ID=MILORD.51.299921.299959;Name=MILORD.51.299921.299959;bounded_by_ta=TRUE;common_boundary=Both;end=299959;ies_id=IESPGM.PTET51.1.51.282305;ies_left_dist=0;ies_min_dist=0;ies_right_dist=0;junction_seq=taattattttcagagTAatcagaatcaagaaa;read_names=J00121:27:H3GGKBBXX:5:2103:25723:9842,J00121:27:H3GGKBBXX:5:2224:12560:3916,J00121:27:H3GGKBBXX:5:1106:24129:5288,J00121:27:H3GGKBBXX:5:1221:23358:31628,J00121:27:H3GGKBBXX:5:2218:26636:46029,J00121:27:H3GGKBBXX:5:1125:30391:11284,J00121:27:H3GGKBBXX:5:2103:23409:2563,J00121:27:H3GGKBBXX:5:1227:12936:3407,J00121:27:H3GGKBBXX:5:1213:10277:26547,J00121:27:H3GGKBBXX:5:2223:15412:20498,J00121:27:H3GGKBBXX:5:1127:16508:6325,J00121:27:H3GGKBBXX:5:2201:10216:5200,J00121:27:H3GGKBBXX:5:1111:2656:9649,J00121:27:H3GGKBBXX:5:2228:22932:22661,J00121:27:H3GGKBBXX:5:2216:15270:32490,J00121:27:H3GGKBBXX:5:1222:27296:25087,J00121:27:H3GGKBBXX:5:1217:18335:22116,J00121:27:H3GGKBBXX:5:1123:10389:14115,J00121:27:H3GGKBBXX:5:1220:20334:30292,J00121:27:H3GGKBBXX:5:1114:29305:13869,J00121:27:H3GGKBBXX:5:1213:17716:4725,J00121:27:H3GGKBBXX:5:1112:30259:33668;sequence=TATAGAGGGATAATTAAAGAAATCCACTTAAATCATCTA;start=299921;subtype=IES;support_ref=45;support_variant=22;type=IES;
scaffold51_51_with_IES	MILORD	internal_eliminated_sequence	302033	302130	.	.	.	ID=MILORD.51.302033.302130;Name=MILORD.51.302033.302130;bounded_by_ta=TRUE;common_boundary=Both;end=302130;ies_id=IESPGM.PTET51.1.51.284378;ies_left_dist=0;ies_min_dist=0;ies_right_dist=0;junction_seq=cagttatcatttaatTAtcacgcagtattata;read_names=J00121:27:H3GGKBBXX:5:1105:25307:33949,J00121:27:H3GGKBBXX:5:1125:13961:24876,J00121:27:H3GGKBBXX:5:1119:23774:24261;sequence=TATACAGTTAGTTACATTTCTCTTCCAAGATTTTTAATTTTTTATCTTATAAACAAATACCTTAAATACATTTTTTTTTTGGGGATAATCTCACCAAG;start=302033;subtype=IES;support_ref=78;support_variant=3;type=IES;
scaffold51_51_with_IES	MILORD	internal_eliminated_sequence	302035	302143	.	.	.	ID=MILORD.51.302035.302143;Name=MILORD.51.302035.302143;bounded_by_ta=TRUE;common_boundary=None;end=302143;ies_id=IESPGM.PTET51.1.51.284378;ies_left_dist=-2;ies_min_dist=2;ies_right_dist=-13;junction_seq=gttatcatttaattaTAtaaataccaggtcat;read_names=J00121:27:H3GGKBBXX:5:1114:24383:40016,J00121:27:H3GGKBBXX:5:1204:12591:5024,J00121:27:H3GGKBBXX:5:1114:11515:35409;sequence=TACAGTTAGTTACATTTCTCTTCCAAGATTTTTAATTTTTTATCTTATAAACAAATACCTTAAATACATTTTTTTTTTGGGGATAATCTCACCAAGTATCACGCAGTAT;start=302035;subtype=OVERLAPPING;support_ref=80;support_variant=3;type=ALTERNATIVE;
scaffold51_51_with_IES	MILORD	internal_eliminated_sequence	302035	302769	.	.	.	ID=MILORD.51.302035.302769;Name=MILORD.51.302035.302769;bounded_by_ta=TRUE;common_boundary=RIGHT;end=302769;ies_id=IESPGM.PTET51.1.51.284949;ies_left_dist=667;ies_min_dist=0;ies_right_dist=0;junction_seq=gttatcatttaattaTAcaaattcagcaatat;read_names=J00121:27:H3GGKBBXX:5:2126:16873:14308,J00121:27:H3GGKBBXX:5:1109:26534:38750;sequence=TACAGTTAGTTACATTTCTCTTCCAAGATTTTTAATTTTTTATCTTATAAACAAATACCTTAAATACATTTTTTTTTTGGGGATAATCTCACCAAGTATCACGCAGTATTATAAATACCAGGTCATTATTTTTTGTCCTAATAGAATAACTGCCTGGTATTTATTATAGTATCTCGTATCTTTAAATTAAATGGGTCACCATTTATCTTTTGATATCAATTCATATTTTTTTTAACTTTTAAATTTATAATAGATTTTGAATTAATTCATTTTAACAACTATTCATATACACCAGTTTCTAATACTCCTTATCGATACAACTTGTCTCCTTCTCCTATTAAATAGTTCTTCGAAAATGATTTAGTGTTAATTAAAAACTTTAAGAGATATATACTTACAATATGTTGTTAATTTAGATAATATTTTTTTCCTTTCATATTTCAACATTTACAAATCTTATCTATTTCTTAAACTTATCCACTCATTTTCTCTTACTAATACAATCTAATAGTCATTATAAAAGATTTATAATAAACATTATATAATTTACAAGACGTGATAAGTTCTAATTTTTACCTAAGTCTAATCATTATTTACTATTTGTTTTTACCAAAGAACTATTTGTATGGTATAATTCTATATTAAAGGCCTTCCTTTTAAATACTGATACAACTGAGGAGAACATGAATGTCCTAAAGATATATCCTCTATTAAAATAATATTTGAAATCTACCT;start=302035;subtype=PARTIAL_EXTERNAL;support_ref=80;support_variant=2;type=ALTERNATIVE;
scaffold51_51_with_IES	MILORD	internal_eliminated_sequence	302035	302140	.	.	.	ID=MILORD.51.302035.302140;Name=MILORD.51.302035.302140;bounded_by_ta=TRUE;common_boundary=None;end=302140;ies_id=IESPGM.PTET51.1.51.284378;ies_left_dist=-2;ies_min_dist=2;ies_right_dist=-10;junction_seq=gttatcatttaattaTAttataaataccaggt;read_names=J00121:27:H3GGKBBXX:5:1217:20791:32103;sequence=TACAGTTAGTTACATTTCTCTTCCAAGATTTTTAATTTTTTATCTTATAAACAAATACCTTAAATACATTTTTTTTTTGGGGATAATCTCACCAAGTATCACGCAG;start=302035;subtype=OVERLAPPING;support_ref=40;support_variant=1;type=ALTERNATIVE;
scaffold51_51_with_IES	MILORD	internal_eliminated_sequence	302702	302769	.	.	.	ID=MILORD.51.302702.302769;Name=MILORD.51.302702.302769;bounded_by_ta=TRUE;common_boundary=Both;end=302769;ies_id=IESPGM.PTET51.1.51.284949;ies_left_dist=0;ies_min_dist=0;ies_right_dist=0;junction_seq=ccttttaaatactgaTAcaaattcagcaatat;read_names=J00121:27:H3GGKBBXX:5:1211:6999:33457,J00121:27:H3GGKBBXX:5:2107:9841:35180,J00121:27:H3GGKBBXX:5:1104:26169:13851,J00121:27:H3GGKBBXX:5:2221:21907:11038,J00121:27:H3GGKBBXX:5:1228:17645:18423,J00121:27:H3GGKBBXX:5:1221:6066:46012,J00121:27:H3GGKBBXX:5:1227:26321:13377,J00121:27:H3GGKBBXX:5:2116:28118:28692,J00121:27:H3GGKBBXX:5:2116:27600:12005,J00121:27:H3GGKBBXX:5:2220:9678:40807,J00121:27:H3GGKBBXX:5:2227:11617:34459,J00121:27:H3GGKBBXX:5:2120:14062:23540,J00121:27:H3GGKBBXX:5:2227:11667:22766,J00121:27:H3GGKBBXX:5:1221:16599:9121,J00121:27:H3GGKBBXX:5:1124:6938:40033;sequence=TACAACTGAGGAGAACATGAATGTCCTAAAGATATATCCTCTATTAAAATAATATTTGAAATCTACCT;start=302702;subtype=IES;support_ref=88;support_variant=15;type=IES;
scaffold51_51_with_IES	MILORD	internal_eliminated_sequence	304425	304469	.	.	.	ID=MILORD.51.304425.304469;Name=MILORD.51.304425.304469;bounded_by_ta=TRUE;common_boundary=Both;end=304469;ies_id=IESPGM.PTET51.1.51.286604;ies_left_dist=0;ies_min_dist=0;ies_right_dist=0;junction_seq=tagcagagttgaaatTAgagaacatagttgat;read_names=J00121:27:H3GGKBBXX:5:1116:6329:9086,J00121:27:H3GGKBBXX:5:1218:17381:5587,J00121:27:H3GGKBBXX:5:2207:15473:34600,J00121:27:H3GGKBBXX:5:1103:23348:6994,J00121:27:H3GGKBBXX:5:2113:3478:33791,J00121:27:H3GGKBBXX:5:2218:15808:11337,J00121:27:H3GGKBBXX:5:2202:29102:42319,J00121:27:H3GGKBBXX:5:1106:17330:45133;sequence=TACACTCTATTAAATAAATATGCTGAAGATCTATTTCATAAACTA;start=304425;subtype=IES;support_ref=94;support_variant=8;type=IES;
scaffold51_51_with_IES	MILORD	internal_eliminated_sequence	304537	304594	.	.	.	ID=MILORD.51.304537.304594;Name=MILORD.51.304537.304594;bounded_by_ta=TRUE;common_boundary=None;end=304594;ies_id=IESPGM.PTET51.1.51.286699;ies_left_dist=28;ies_min_dist=2;ies_right_dist=-2;junction_seq=tttttattaaaaaggTAttctgaagacgataa;read_names=J00121:27:H3GGKBBXX:5:2228:31477:15205;sequence=TAATGAATTATTAATTTAGGATATCAATTATTCTAATCATTAAATCAAATCAATCATA;start=304537;subtype=EXTERNAL;support_ref=35;support_variant=1;type=ALTERNATIVE;
scaffold51_51_with_IES	MILORD	internal_eliminated_sequence	304565	304594	.	.	.	ID=MILORD.51.304565.304594;Name=MILORD.51.304565.304594;bounded_by_ta=TRUE;common_boundary=LEFT;end=304594;ies_id=IESPGM.PTET51.1.51.286699;ies_left_dist=0;ies_min_dist=0;ies_right_dist=-2;junction_seq=atttaggatatcaatTAttctgaagacgataa;read_names=J00121:27:H3GGKBBXX:5:1127:10693:8453;sequence=TATTCTAATCATTAAATCAAATCAATCATA;start=304565;subtype=PARTIAL_EXTERNAL;support_ref=34;support_variant=1;type=ALTERNATIVE;
scaffold51_51_with_IES	MILORD	internal_eliminated_sequence	304565	304592	.	.	.	ID=MILORD.51.304565.304592;Name=MILORD.51.304565.304592;bounded_by_ta=TRUE;common_boundary=Both;end=304592;ies_id=IESPGM.PTET51.1.51.286699;ies_left_dist=0;ies_min_dist=0;ies_right_dist=0;junction_seq=atttaggatatcaatTAtattctgaagacgat;read_names=J00121:27:H3GGKBBXX:5:1219:7019:43163,J00121:27:H3GGKBBXX:5:1209:16407:13429,J00121:27:H3GGKBBXX:5:2221:17848:48034,J00121:27:H3GGKBBXX:5:1211:4016:33598,J00121:27:H3GGKBBXX:5:2123:27072:2756,J00121:27:H3GGKBBXX:5:1113:21004:15029,J00121:27:H3GGKBBXX:5:2125:20537:17948,J00121:27:H3GGKBBXX:5:2213:24992:1754,J00121:27:H3GGKBBXX:5:1208:28209:47454,J00121:27:H3GGKBBXX:5:2126:29021:45344,J00121:27:H3GGKBBXX:5:2223:21501:19619,J00121:27:H3GGKBBXX:5:1123:28869:19724,J00121:27:H3GGKBBXX:5:1119:25591:26283;sequence=TATTCTAATCATTAAATCAAATCAATCA;start=304565;subtype=IES;support_ref=68;support_variant=13;type=IES;
scaffold51_51_with_IES	MILORD	internal_eliminated_sequence	304722	304751	.	.	.	ID=MILORD.51.304722.304751;Name=MILORD.51.304722.304751;bounded_by_ta=TRUE;common_boundary=Both;end=304751;ies_id=IESPGM.PTET51.1.51.286828;ies_left_dist=0;ies_min_dist=0;ies_right_dist=0;junction_seq=tattagctgactgccTAagattgcttggtaat;read_names=J00121:27:H3GGKBBXX:5:2222:31629:25457,J00121:27:H3GGKBBXX:5:2226:19187:7345,J00121:27:H3GGKBBXX:5:2207:3650:25791,J00121:27:H3GGKBBXX:5:2215:14955:45309,J00121:27:H3GGKBBXX:5:1213:9465:17227,J00121:27:H3GGKBBXX:5:2228:30391:6220,J00121:27:H3GGKBBXX:5:2214:3204:44218,J00121:27:H3GGKBBXX:5:2114:17645:29923,J00121:27:H3GGKBBXX:5:1214:28280:7064,J00121:27:H3GGKBBXX:5:2122:11982:16243,J00121:27:H3GGKBBXX:5:1210:23358:16014,J00121:27:H3GGKBBXX:5:1219:18467:25896,J00121:27:H3GGKBBXX:5:2216:28513:46047,J00121:27:H3GGKBBXX:5:1205:15940:24015;sequence=TAAATCTATTATAAATATATAATTTGAATA;start=304722;subtype=IES;support_ref=66;support_variant=14;type=IES;
scaffold51_51_with_IES	MILORD	internal_eliminated_sequence	304883	304912	.	.	.	ID=MILORD.51.304883.304912;Name=MILORD.51.304883.304912;bounded_by_ta=TRUE;common_boundary=Both;end=304912;ies_id=IESPGM.PTET51.1.51.286959;ies_left_dist=0;ies_min_dist=0;ies_right_dist=0;junction_seq=tattagctggcgcttTAttaatgcttgataat;read_names=J00121:27:H3GGKBBXX:5:2212:30036:5288,J00121:27:H3GGKBBXX:5:1203:18487:30925,J00121:27:H3GGKBBXX:5:2119:30228:22362,J00121:27:H3GGKBBXX:5:1101:2564:29149,J00121:27:H3GGKBBXX:5:1220:9820:30468,J00121:27:H3GGKBBXX:5:1220:19471:26265,J00121:27:H3GGKBBXX:5:1122:19268:11390,J00121:27:H3GGKBBXX:5:1206:2717:23434,J00121:27:H3GGKBBXX:5:1218:21105:4338,J00121:27:H3GGKBBXX:5:2214:11606:26986,J00121:27:H3GGKBBXX:5:1108:12997:3196,J00121:27:H3GGKBBXX:5:2125:29812:28569,J00121:27:H3GGKBBXX:5:1117:20801:18616,J00121:27:H3GGKBBXX:5:1101:27519:32050,J00121:27:H3GGKBBXX:5:2110:22252:35444,J00121:27:H3GGKBBXX:5:1110:14062:43339,J00121:27:H3GGKBBXX:5:2224:24860:34055,J00121:27:H3GGKBBXX:5:1225:29508:38521,J00121:27:H3GGKBBXX:5:2102:26595:8084,J00121:27:H3GGKBBXX:5:2112:17178:39594,J00121:27:H3GGKBBXX:5:2216:25570:16577,J00121:27:H3GGKBBXX:5:2208:27681:10071,J00121:27:H3GGKBBXX:5:1201:7740:27391,J00121:27:H3GGKBBXX:5:2218:21582:41000,J00121:27:H3GGKBBXX:5:2228:27570:25703,J00121:27:H3GGKBBXX:5:1104:12784:14010,J00121:27:H3GGKBBXX:5:2102:28219:28622,J00121:27:H3GGKBBXX:5:2205:30381:6800;sequence=TAAATATATTACAATTATATTATGTAACAA;start=304883;subtype=IES;support_ref=6;support_variant=28;type=IES;
scaffold51_51_with_IES	MILORD	internal_eliminated_sequence	305037	305063	.	.	.	ID=MILORD.51.305037.305063;Name=MILORD.51.305037.305063;bounded_by_ta=TRUE;common_boundary=Both;end=305063;ies_id=IESPGM.PTET51.1.51.287083;ies_left_dist=0;ies_min_dist=0;ies_right_dist=0;junction_seq=aaataggtgaatcgtTAagattgttggattaa;read_names=J00121:27:H3GGKBBXX:5:2207:24596:44675,J00121:27:H3GGKBBXX:5:2214:21318:46979,J00121:27:H3GGKBBXX:5:2222:10470:7187,J00121:27:H3GGKBBXX:5:1208:10429:5042,J00121:27:H3GGKBBXX:5:2221:13971:45361,J00121:27:H3GGKBBXX:5:2126:27326:12058,J00121:27:H3GGKBBXX:5:1218:25631:45695,J00121:27:H3GGKBBXX:5:1223:17969:48808,J00121:27:H3GGKBBXX:5:2114:27285:45080,J00121:27:H3GGKBBXX:5:1103:24444:32138,J00121:27:H3GGKBBXX:5:1226:8126:17649,J00121:27:H3GGKBBXX:5:2114:2148:2721,J00121:27:H3GGKBBXX:5:2214:15595:47928,J00121:27:H3GGKBBXX:5:2201:27509:26969,J00121:27:H3GGKBBXX:5:1213:21450:42108,J00121:27:H3GGKBBXX:5:2106:11292:23135,J00121:27:H3GGKBBXX:5:1221:26748:37607,J00121:27:H3GGKBBXX:5:1115:11201:8699,J00121:27:H3GGKBBXX:5:1111:17310:16823,J00121:27:H3GGKBBXX:5:1206:13352:10141,J00121:27:H3GGKBBXX:5:1208:11820:29571,J00121:27:H3GGKBBXX:5:2226:14641:17227,J00121:27:H3GGKBBXX:5:1116:2849:25527,J00121:27:H3GGKBBXX:5:2201:18497:41739,J00121:27:H3GGKBBXX:5:2215:30289:17051,J00121:27:H3GGKBBXX:5:1216:27214:45379,J00121:27:H3GGKBBXX:5:1228:13017:30450,J00121:27:H3GGKBBXX:5:1203:5051:6097,J00121:27:H3GGKBBXX:5:1216:6553:15170,J00121:27:H3GGKBBXX:5:1208:12550:12620,J00121:27:H3GGKBBXX:5:1216:22374:4532;sequence=TAAATCCAAATAAAAATAATTGAATTG;start=305037;subtype=IES;support_ref=0;support_variant=31;type=IES;
scaffold51_51_with_IES	MILORD	internal_eliminated_sequence	305192	305219	.	.	.	ID=MILORD.51.305192.305219;Name=MILORD.51.305192.305219;bounded_by_ta=TRUE;common_boundary=Both;end=305219;ies_id=IESPGM.PTET51.1.51.287211;ies_left_dist=0;ies_min_dist=0;ies_right_dist=0;junction_seq=attaaggagcatgttTAtaatcactagaaaaa;read_names=J00121:27:H3GGKBBXX:5:1105:6390:33457,J00121:27:H3GGKBBXX:5:2219:15859:6114,J00121:27:H3GGKBBXX:5:1206:23947:44324,J00121:27:H3GGKBBXX:5:1206:19035:17280,J00121:27:H3GGKBBXX:5:1223:15037:17350,J00121:27:H3GGKBBXX:5:2101:20090:24982,J00121:27:H3GGKBBXX:5:1219:14032:29712,J00121:27:H3GGKBBXX:5:1218:23683:14221,J00121:27:H3GGKBBXX:5:1128:10602:29079,J00121:27:H3GGKBBXX:5:2101:29477:10440,J00121:27:H3GGKBBXX:5:1120:9130:45766,J00121:27:H3GGKBBXX:5:1221:17492:12603,J00121:27:H3GGKBBXX:5:2118:10653:34547,J00121:27:H3GGKBBXX:5:2207:23003:48069,J00121:27:H3GGKBBXX:5:2120:17401:16594,J00121:27:H3GGKBBXX:5:1224:16234:22028,J00121:27:H3GGKBBXX:5:1114:18477:44377,J00121:27:H3GGKBBXX:5:1204:23602:33035,J00121:27:H3GGKBBXX:5:1207:27722:20199,J00121:27:H3GGKBBXX:5:2201:29488:39682,J00121:27:H3GGKBBXX:5:2101:23663:23259,J00121:27:H3GGKBBXX:5:2115:29072:38961,J00121:27:H3GGKBBXX:5:1206:17848:12269,J00121:27:H3GGKBBXX:5:1117:5000:42548,J00121:27:H3GGKBBXX:5:2219:8339:17737,J00121:27:H3GGKBBXX:5:2216:9628:33862,J00121:27:H3GGKBBXX:5:2201:10450:19390,J00121:27:H3GGKBBXX:5:2227:27681:33387,J00121:27:H3GGKBBXX:5:2125:25824:26793,J00121:27:H3GGKBBXX:5:2226:7811:14783,J00121:27:H3GGKBBXX:5:2224:8572:31048,J00121:27:H3GGKBBXX:5:1220:15463:42812,J00121:27:H3GGKBBXX:5:2206:24769:13640,J00121:27:H3GGKBBXX:5:2209:16731:45185,J00121:27:H3GGKBBXX:5:2107:14377:46381,J00121:27:H3GGKBBXX:5:1109:25033:7064,J00121:27:H3GGKBBXX:5:2214:29630:40139,J00121:27:H3GGKBBXX:5:2118:26839:30661,J00121:27:H3GGKBBXX:5:1116:26078:21711,J00121:27:H3GGKBBXX:5:1105:25083:42390,J00121:27:H3GGKBBXX:5:1218:14529:31875,J00121:27:H3GGKBBXX:5:1228:11749:24103,J00121:27:H3GGKBBXX:5:2215:11698:19197,J00121:27:H3GGKBBXX:5:1215:7212:30380,J00121:27:H3GGKBBXX:5:1107:17452:31171,J00121:27:H3GGKBBXX:5:2108:15260:17210,J00121:27:H3GGKBBXX:5:2217:28402:7240;sequence=TAAATTAAATTATTATTTTTTTGGTCTG;start=305192;subtype=IES;support_ref=0;support_variant=47;type=IES;
scaffold51_51_with_IES	MILORD	internal_eliminated_sequence	305761	305786	.	.	.	ID=MILORD.51.305761.305786;Name=MILORD.51.305761.305786;bounded_by_ta=TRUE;common_boundary=Both;end=305786;ies_id=IESPGM.PTET51.1.51.287752;ies_left_dist=0;ies_min_dist=0;ies_right_dist=0;junction_seq=ttttatagattgtgaTActgtttaacatcaat;read_names=J00121:27:H3GGKBBXX:5:2105:20182:16559,J00121:27:H3GGKBBXX:5:2206:14225:44148,J00121:27:H3GGKBBXX:5:2201:6512:32578,J00121:27:H3GGKBBXX:5:1121:22272:45326,J00121:27:H3GGKBBXX:5:2227:31852:42583,J00121:27:H3GGKBBXX:5:2210:16254:31523,J00121:27:H3GGKBBXX:5:1128:5132:11653,J00121:27:H3GGKBBXX:5:1101:8948:34864,J00121:27:H3GGKBBXX:5:1122:7892:40350,J00121:27:H3GGKBBXX:5:2206:14549:44148,J00121:27:H3GGKBBXX:5:2105:20101:16489,J00121:27:H3GGKBBXX:5:2205:7841:11776,J00121:27:H3GGKBBXX:5:2104:9252:21360,J00121:27:H3GGKBBXX:5:2227:13443:1859,J00121:27:H3GGKBBXX:5:1220:11454:11601,J00121:27:H3GGKBBXX:5:2221:10490:20621,J00121:27:H3GGKBBXX:5:1112:3214:30732,J00121:27:H3GGKBBXX:5:1117:23754:10088,J00121:27:H3GGKBBXX:5:1202:16417:28956,J00121:27:H3GGKBBXX:5:1223:29122:15416,J00121:27:H3GGKBBXX:5:2219:15422:44218,J00121:27:H3GGKBBXX:5:1121:9435:21571,J00121:27:H3GGKBBXX:5:1109:24789:13992,J00121:27:H3GGKBBXX:5:2215:28919:33668,J00121:27:H3GGKBBXX:5:1216:13464:42372,J00121:27:H3GGKBBXX:5:1116:16031:37431,J00121:27:H3GGKBBXX:5:2109:13626:18986,J00121:27:H3GGKBBXX:5:2228:4208:39805,J00121:27:H3GGKBBXX:5:1115:25692:44886,J00121:27:H3GGKBBXX:5:1111:29640:15610,J00121:27:H3GGKBBXX:5:2222:19350:1156,J00121:27:H3GGKBBXX:5:2213:29975:44535,J00121:27:H3GGKBBXX:5:2221:10307:20937,J00121:27:H3GGKBBXX:5:1218:20395:43902,J00121:27:H3GGKBBXX:5:1204:20354:3565,J00121:27:H3GGKBBXX:5:1215:28290:40913,J00121:27:H3GGKBBXX:5:1127:12966:42495,J00121:27:H3GGKBBXX:5:1216:9323:43990,J00121:27:H3GGKBBXX:5:1115:4482:37361,J00121:27:H3GGKBBXX:5:1207:16660:3037,J00121:27:H3GGKBBXX:5:1127:5893:11601,J00121:27:H3GGKBBXX:5:1108:3549:47243,J00121:27:H3GGKBBXX:5:1201:30624:14607,J00121:27:H3GGKBBXX:5:1206:4411:6431,J00121:27:H3GGKBBXX:5:2202:29143:7363,J00121:27:H3GGKBBXX:5:1218:29102:40983,J00121:27:H3GGKBBXX:5:2124:11667:10036,J00121:27:H3GGKBBXX:5:1102:19999:17579,J00121:27:H3GGKBBXX:5:1206:16082:31540,J00121:27:H3GGKBBXX:5:1210:29244:13623,J00121:27:H3GGKBBXX:5:2207:7720:34284,J00121:27:H3GGKBBXX:5:1204:13271:24947,J00121:27:H3GGKBBXX:5:2214:26656:16348,J00121:27:H3GGKBBXX:5:1205:17837:39998,J00121:27:H3GGKBBXX:5:2215:24657:19918,J00121:27:H3GGKBBXX:5:1207:17208:26002,J00121:27:H3GGKBBXX:5:2212:15351:24190,J00121:27:H3GGKBBXX:5:1112:4746:48333,J00121:27:H3GGKBBXX:5:1111:14732:8664,J00121:27:H3GGKBBXX:5:2122:6248:46504,J00121:27:H3GGKBBXX:5:1210:1428:38082;sequence=TATACATCATATTCCTAAAATATTTA;start=305761;subtype=IES;support_ref=9;support_variant=61;type=IES;
scaffold51_51_with_IES	MILORD	internal_eliminated_sequence	306380	306437	.	.	.	ID=MILORD.51.306380.306437;Name=MILORD.51.306380.306437;bounded_by_ta=TRUE;common_boundary=None;end=306437;ies_id=IESPGM.PTET51.1.51.287752;ies_left_dist=-619;ies_min_dist=619;ies_right_dist=-651;junction_seq=gtttttatggctcttTAacatacttgacttct;read_names=J00121:27:H3GGKBBXX:5:2211:7456:40614,J00121:27:H3GGKBBXX:5:1113:16204:35796;sequence=TATTGTGATCACTAAATTTTAATTAATAAAATTAACAGTCTCAATATTTAGCCATCAG;start=306380;subtype=MAC;support_ref=184;support_variant=2;type=CRYPTIC;
scaffold51_51_with_IES	MILORD	internal_eliminated_sequence	307707	307767	.	.	.	ID=MILORD.51.307707.307767;Name=MILORD.51.307707.307767;bounded_by_ta=TRUE;common_boundary=None;end=307767;ies_id=IESPGM.PTET51.1.51.290575;ies_left_dist=903;ies_min_dist=868;ies_right_dist=868;junction_seq=atcgctctgattttaTAcacctttagtggtct;read_names=J00121:27:H3GGKBBXX:5:2219:25510:40280,J00121:27:H3GGKBBXX:5:2206:7425:40877;sequence=TACACTTAGAATAGTTAGAGTTTTAGGTAGAGTCAAGAAGTTAATTCTGCAGTTGCCGTTG;start=307707;subtype=MAC;support_ref=85;support_variant=2;type=CRYPTIC;
scaffold51_51_with_IES	MILORD	internal_eliminated_sequence	308610	308635	.	.	.	ID=MILORD.51.308610.308635;Name=MILORD.51.308610.308635;bounded_by_ta=TRUE;common_boundary=Both;end=308635;ies_id=IESPGM.PTET51.1.51.290575;ies_left_dist=0;ies_min_dist=0;ies_right_dist=0;junction_seq=caatatttagaattgTAaataacattatagtt;read_names=J00121:27:H3GGKBBXX:5:1118:17198:44166,J00121:27:H3GGKBBXX:5:2209:23967:18652,J00121:27:H3GGKBBXX:5:1207:27407:3407,J00121:27:H3GGKBBXX:5:2227:21278:11495,J00121:27:H3GGKBBXX:5:2212:9049:3143,J00121:27:H3GGKBBXX:5:1210:5244:36886,J00121:27:H3GGKBBXX:5:2206:22333:22327,J00121:27:H3GGKBBXX:5:1225:17908:40789,J00121:27:H3GGKBBXX:5:2222:24271:38592,J00121:27:H3GGKBBXX:5:1116:13677:6624;sequence=TAGAGTTAGAGTCATAATAACAACTA;start=308610;subtype=IES;support_ref=3;support_variant=10;type=IES;
scaffold51_51_with_IES	MILORD	internal_eliminated_sequence	309403	309428	.	.	.	ID=MILORD.51.309403.309428;Name=MILORD.51.309403.309428;bounded_by_ta=TRUE;common_boundary=Both;end=309428;ies_id=IESPGM.PTET51.1.51.291317;ies_left_dist=0;ies_min_dist=0;ies_right_dist=0;junction_seq=taatggttgcattgaTActaattctgaagatt;read_names=J00121:27:H3GGKBBXX:5:2128:2321:19935,J00121:27:H3GGKBBXX:5:2113:13616:6835,J00121:27:H3GGKBBXX:5:1126:17046:41405,J00121:27:H3GGKBBXX:5:1221:19664:15698,J00121:27:H3GGKBBXX:5:2227:3447:41616,J00121:27:H3GGKBBXX:5:1223:20872:30978,J00121:27:H3GGKBBXX:5:1207:12094:37220,J00121:27:H3GGKBBXX:5:1213:28331:42601,J00121:27:H3GGKBBXX:5:1114:15331:3407,J00121:27:H3GGKBBXX:5:2213:28798:13201,J00121:27:H3GGKBBXX:5:2206:31010:27197,J00121:27:H3GGKBBXX:5:2102:6583:33369,J00121:27:H3GGKBBXX:5:1209:28696:36200,J00121:27:H3GGKBBXX:5:1110:5558:43409,J00121:27:H3GGKBBXX:5:2220:5639:4338,J00121:27:H3GGKBBXX:5:1103:22272:1578,J00121:27:H3GGKBBXX:5:1202:19339:37150,J00121:27:H3GGKBBXX:5:1123:12368:47225,J00121:27:H3GGKBBXX:5:2115:3853:32508,J00121:27:H3GGKBBXX:5:2114:23439:11337,J00121:27:H3GGKBBXX:5:2114:23378:11302,J00121:27:H3GGKBBXX:5:2213:5254:36270,J00121:27:H3GGKBBXX:5:2126:23206:23628,J00121:27:H3GGKBBXX:5:1123:21958:1490,J00121:27:H3GGKBBXX:5:2116:17878:14889,J00121:27:H3GGKBBXX:5:2124:9384:45010,J00121:27:H3GGKBBXX:5:2223:27468:3125;sequence=TAAAGTATAATAATATAATTCATCTA;start=309403;subtype=IES;support_ref=6;support_variant=27;type=IES;
scaffold51_51_with_IES	MILORD	internal_eliminated_sequence	309483	309531	.	.	.	ID=MILORD.51.309483.309531;Name=MILORD.51.309483.309531;bounded_by_ta=TRUE;common_boundary=Both;end=309531;ies_id=IESPGM.PTET51.1.51.291371;ies_left_dist=0;ies_min_dist=0;ies_right_dist=0;junction_seq=aggatattttacattTAtaaattttagatagg;read_names=J00121:27:H3GGKBBXX:5:2109:28787:26652,J00121:27:H3GGKBBXX:5:2218:7588:46961,J00121:27:H3GGKBBXX:5:1128:21339:14766,J00121:27:H3GGKBBXX:5:1205:2250:15733,J00121:27:H3GGKBBXX:5:1107:18426:33387,J00121:27:H3GGKBBXX:5:1104:16701:42073,J00121:27:H3GGKBBXX:5:1214:31629:19162;sequence=TATAGTCGAACTCAAAAGAAATAACTAATAATTTAATCAATTTGAGCTA;start=309483;subtype=IES;support_ref=12;support_variant=7;type=IES;
scaffold51_51_with_IES	MILORD	internal_eliminated_sequence	309874	309899	.	.	.	ID=MILORD.51.309874.309899;Name=MILORD.51.309874.309899;bounded_by_ta=TRUE;common_boundary=Both;end=309899;ies_id=IESPGM.PTET51.1.51.291713;ies_left_dist=0;ies_min_dist=0;ies_right_dist=0;junction_seq=ttcatttactggaatTActtcttaaattgaat;read_names=J00121:27:H3GGKBBXX:5:2227:26819:46627,J00121:27:H3GGKBBXX:5:1126:20994:41387,J00121:27:H3GGKBBXX:5:2228:27793:35585,J00121:27:H3GGKBBXX:5:1213:9831:23944,J00121:27:H3GGKBBXX:5:2217:4624:39471,J00121:27:H3GGKBBXX:5:1105:13839:31382,J00121:27:H3GGKBBXX:5:2223:19847:48052,J00121:27:H3GGKBBXX:5:1209:14519:25808,J00121:27:H3GGKBBXX:5:1110:8846:28885,J00121:27:H3GGKBBXX:5:2125:32248:11126,J00121:27:H3GGKBBXX:5:1220:7953:4198,J00121:27:H3GGKBBXX:5:1122:6167:41440,J00121:27:H3GGKBBXX:5:1213:14184:14432,J00121:27:H3GGKBBXX:5:1213:14316:14379,J00121:27:H3GGKBBXX:5:2201:26332:27145,J00121:27:H3GGKBBXX:5:2210:11779:3160,J00121:27:H3GGKBBXX:5:2222:26443:44324,J00121:27:H3GGKBBXX:5:1115:5548:18036,J00121:27:H3GGKBBXX:5:1105:15108:17614,J00121:27:H3GGKBBXX:5:1107:12388:47964,J00121:27:H3GGKBBXX:5:2114:25134:47436,J00121:27:H3GGKBBXX:5:1112:12063:45080,J00121:27:H3GGKBBXX:5:1104:4807:30573,J00121:27:H3GGKBBXX:5:2223:14610:19847,J00121:27:H3GGKBBXX:5:2223:21907:41845,J00121:27:H3GGKBBXX:5:2125:11576:30521,J00121:27:H3GGKBBXX:5:2209:28270:37888,J00121:27:H3GGKBBXX:5:1209:23886:30538,J00121:27:H3GGKBBXX:5:2201:12855:48491,J00121:27:H3GGKBBXX:5:2216:30929:29026,J00121:27:H3GGKBBXX:5:2226:15656:15680,J00121:27:H3GGKBBXX:5:1216:29589:1314,J00121:27:H3GGKBBXX:5:2206:20679:20480,J00121:27:H3GGKBBXX:5:1104:11109:5692,J00121:27:H3GGKBBXX:5:2116:29904:14133,J00121:27:H3GGKBBXX:5:1104:30990:31980,J00121:27:H3GGKBBXX:5:1104:20111:23786;sequence=TATGATTAATGCAAAATTAATGTTTA;start=309874;subtype=IES;support_ref=141;support_variant=37;type=IES;
scaffold51_51_with_IES	MILORD	internal_eliminated_sequence	311331	311357	.	.	.	ID=MILORD.51.311331.311357;Name=MILORD.51.311331.311357;bounded_by_ta=TRUE;common_boundary=Both;end=311357;ies_id=IESPGM.PTET51.1.51.293144;ies_left_dist=0;ies_min_dist=0;ies_right_dist=0;junction_seq=ggctgaattatccgcTAtccaaccaccagaat;read_names=J00121:27:H3GGKBBXX:5:1121:25408:42847,J00121:27:H3GGKBBXX:5:1204:25083:5218,J00121:27:H3GGKBBXX:5:2120:13382:1930,J00121:27:H3GGKBBXX:5:2227:20496:48720,J00121:27:H3GGKBBXX:5:2220:12723:33774,J00121:27:H3GGKBBXX:5:2103:30919:13078,J00121:27:H3GGKBBXX:5:2202:15727:48438,J00121:27:H3GGKBBXX:5:1225:14793:38556,J00121:27:H3GGKBBXX:5:1116:24677:14080,J00121:27:H3GGKBBXX:5:1123:14072:46065,J00121:27:H3GGKBBXX:5:1202:18588:41018,J00121:27:H3GGKBBXX:5:2216:13372:19285,J00121:27:H3GGKBBXX:5:1217:21207:33316,J00121:27:H3GGKBBXX:5:2227:24647:36851,J00121:27:H3GGKBBXX:5:1118:17482:27637,J00121:27:H3GGKBBXX:5:2216:19502:7996,J00121:27:H3GGKBBXX:5:2110:8592:27215,J00121:27:H3GGKBBXX:5:1225:20334:24243,J00121:27:H3GGKBBXX:5:2102:16792:23944,J00121:27:H3GGKBBXX:5:2110:11079:45027,J00121:27:H3GGKBBXX:5:1201:22495:48948,J00121:27:H3GGKBBXX:5:2123:16366:45502;sequence=TATAATAACTTACAAAAACTTAGACTG;start=311331;subtype=IES;support_ref=3;support_variant=22;type=IES;
scaffold51_51_with_IES	MILORD	internal_eliminated_sequence	311388	311459	.	.	.	ID=MILORD.51.311388.311459;Name=MILORD.51.311388.311459;bounded_by_ta=TRUE;common_boundary=Both;end=311459;ies_id=IESPGM.PTET51.1.51.293174;ies_left_dist=0;ies_min_dist=0;ies_right_dist=0;junction_seq=atattcagtcgaataTAcaagggcatcatcta;read_names=J00121:27:H3GGKBBXX:5:2120:15351:4004;sequence=TACAACCAATTCCTTCTATTTTTATAATTAGCAATAAAATTATCTCAATTAATAACAGTATTTTTCTAATGG;start=311388;subtype=IES;support_ref=11;support_variant=1;type=IES;
scaffold51_51_with_IES	MILORD	internal_eliminated_sequence	312033	312058	.	.	.	ID=MILORD.51.312033.312058;Name=MILORD.51.312033.312058;bounded_by_ta=TRUE;common_boundary=Both;end=312058;ies_id=IESPGM.PTET51.1.51.293747;ies_left_dist=0;ies_min_dist=0;ies_right_dist=0;junction_seq=taataattttggcatTAgatacctccaaaaat;read_names=J00121:27:H3GGKBBXX:5:1216:5538:18054,J00121:27:H3GGKBBXX:5:2218:8846:41124,J00121:27:H3GGKBBXX:5:2209:2696:12673,J00121:27:H3GGKBBXX:5:1221:11038:4725,J00121:27:H3GGKBBXX:5:2227:23206:5411,J00121:27:H3GGKBBXX:5:1127:21197:46311,J00121:27:H3GGKBBXX:5:2104:12510:41247,J00121:27:H3GGKBBXX:5:2226:17330:9825,J00121:27:H3GGKBBXX:5:2217:23307:8717,J00121:27:H3GGKBBXX:5:2203:19573:23311,J00121:27:H3GGKBBXX:5:1105:20882:16999,J00121:27:H3GGKBBXX:5:1202:5030:41616,J00121:27:H3GGKBBXX:5:1123:16224:27883,J00121:27:H3GGKBBXX:5:2210:17482:18880,J00121:27:H3GGKBBXX:5:2110:7466:35673,J00121:27:H3GGKBBXX:5:1121:9770:20709,J00121:27:H3GGKBBXX:5:1102:5497:16260,J00121:27:H3GGKBBXX:5:1206:22384:10211,J00121:27:H3GGKBBXX:5:2219:14692:27268,J00121:27:H3GGKBBXX:5:1121:18487:29272,J00121:27:H3GGKBBXX:5:1104:13078:24648,J00121:27:H3GGKBBXX:5:2225:15889:32824,J00121:27:H3GGKBBXX:5:2208:15980:13007,J00121:27:H3GGKBBXX:5:1221:26260:23188,J00121:27:H3GGKBBXX:5:1226:17360:6642,J00121:27:H3GGKBBXX:5:1120:4716:23135,J00121:27:H3GGKBBXX:5:1206:14062:25087,J00121:27:H3GGKBBXX:5:1110:26534:33826,J00121:27:H3GGKBBXX:5:1106:4482:37501,J00121:27:H3GGKBBXX:5:1108:3965:1437,J00121:27:H3GGKBBXX:5:2207:21887:5763,J00121:27:H3GGKBBXX:5:1123:18517:18001,J00121:27:H3GGKBBXX:5:2222:21379:15399,J00121:27:H3GGKBBXX:5:1206:22303:10247,J00121:27:H3GGKBBXX:5:1108:27133:28639,J00121:27:H3GGKBBXX:5:1218:9962:48122,J00121:27:H3GGKBBXX:5:1102:12763:39998,J00121:27:H3GGKBBXX:5:1209:25946:27074,J00121:27:H3GGKBBXX:5:1101:12997:11179,J00121:27:H3GGKBBXX:5:2208:10399:11565,J00121:27:H3GGKBBXX:5:2228:8410:44974,J00121:27:H3GGKBBXX:5:2105:25641:22643,J00121:27:H3GGKBBXX:5:1106:12114:1314,J00121:27:H3GGKBBXX:5:1223:9577:46012,J00121:27:H3GGKBBXX:5:1202:29224:12814,J00121:27:H3GGKBBXX:5:1115:7364:22063,J00121:27:H3GGKBBXX:5:2224:23764:21957,J00121:27:H3GGKBBXX:5:1224:5071:32191,J00121:27:H3GGKBBXX:5:1212:14012:3723,J00121:27:H3GGKBBXX:5:1201:23104:5939,J00121:27:H3GGKBBXX:5:2223:4756:47964,J00121:27:H3GGKBBXX:5:1204:10307:39436,J00121:27:H3GGKBBXX:5:1213:31548:15750,J00121:27:H3GGKBBXX:5:2219:26606:33246,J00121:27:H3GGKBBXX:5:2214:16478:44851,J00121:27:H3GGKBBXX:5:1101:13595:31839;sequence=TATAATGATTATTTAGCTTTTATCTA;start=312033;subtype=IES;support_ref=75;support_variant=56;type=IES;
scaffold51_51_with_IES	MILORD	internal_eliminated_sequence	315268	315296	.	.	.	ID=MILORD.51.315268.315296;Name=MILORD.51.315268.315296;bounded_by_ta=TRUE;common_boundary=Both;end=315296;ies_id=IESPGM.PTET51.1.51.296956;ies_left_dist=0;ies_min_dist=0;ies_right_dist=0;junction_seq=caatttttttaagatTAcatctaaatcatcat;read_names=J00121:27:H3GGKBBXX:5:1212:12976:44693,J00121:27:H3GGKBBXX:5:1208:27285:16700,J00121:27:H3GGKBBXX:5:1117:10145:46082,J00121:27:H3GGKBBXX:5:2219:4117:17139,J00121:27:H3GGKBBXX:5:1227:16873:6009,J00121:27:H3GGKBBXX:5:1223:6959:17843,J00121:27:H3GGKBBXX:5:2219:19116:33563,J00121:27:H3GGKBBXX:5:1101:21095:40508,J00121:27:H3GGKBBXX:5:2112:31497:43726,J00121:27:H3GGKBBXX:5:2112:11820:37624,J00121:27:H3GGKBBXX:5:1113:19390:33017,J00121:27:H3GGKBBXX:5:1216:27823:17597,J00121:27:H3GGKBBXX:5:1221:10480:36921,J00121:27:H3GGKBBXX:5:2228:29508:33422,J00121:27:H3GGKBBXX:5:2217:5112:27479,J00121:27:H3GGKBBXX:5:1120:10987:18071,J00121:27:H3GGKBBXX:5:1106:28706:19021,J00121:27:H3GGKBBXX:5:1105:8024:19689,J00121:27:H3GGKBBXX:5:1208:3660:25421,J00121:27:H3GGKBBXX:5:1126:24413:14291,J00121:27:H3GGKBBXX:5:1203:21511:43831,J00121:27:H3GGKBBXX:5:1128:26179:15838,J00121:27:H3GGKBBXX:5:1106:26332:8013,J00121:27:H3GGKBBXX:5:1123:8359:9367,J00121:27:H3GGKBBXX:5:2221:13504:22889,J00121:27:H3GGKBBXX:5:2216:4016:2475,J00121:27:H3GGKBBXX:5:2115:8146:39945,J00121:27:H3GGKBBXX:5:2222:13169:40139,J00121:27:H3GGKBBXX:5:2201:6350:26564,J00121:27:H3GGKBBXX:5:2225:7354:20463,J00121:27:H3GGKBBXX:5:2112:22282:38240,J00121:27:H3GGKBBXX:5:2219:20354:11548,J00121:27:H3GGKBBXX:5:1104:10389:9614,J00121:27:H3GGKBBXX:5:2213:20973:5622,J00121:27:H3GGKBBXX:5:1107:2098:31892,J00121:27:H3GGKBBXX:5:2117:19512:13007,J00121:27:H3GGKBBXX:5:2206:7699:46381,J00121:27:H3GGKBBXX:5:1101:6461:33299,J00121:27:H3GGKBBXX:5:1210:16051:17245,J00121:27:H3GGKBBXX:5:2207:8379:39084,J00121:27:H3GGKBBXX:5:1109:26849:26177,J00121:27:H3GGKBBXX:5:2217:19147:15645,J00121:27:H3GGKBBXX:5:1218:23723:34055,J00121:27:H3GGKBBXX:5:1227:8126:1191,J00121:27:H3GGKBBXX:5:1219:8816:1543,J00121:27:H3GGKBBXX:5:2117:19289:14414,J00121:27:H3GGKBBXX:5:1217:9252:40596,J00121:27:H3GGKBBXX:5:2128:25449:26986,J00121:27:H3GGKBBXX:5:1228:14905:26652,J00121:27:H3GGKBBXX:5:2209:17817:31628,J00121:27:H3GGKBBXX:5:1111:18548:1701,J00121:27:H3GGKBBXX:5:2107:19705:30222,J00121:27:H3GGKBBXX:5:1108:28534:37853,J00121:27:H3GGKBBXX:5:1114:1468:27356,J00121:27:H3GGKBBXX:5:2228:10003:43691,J00121:27:H3GGKBBXX:5:2101:5720:35673,J00121:27:H3GGKBBXX:5:1112:24931:5798,J00121:27:H3GGKBBXX:5:2215:29224:5921;sequence=TACAATAAATTAGGATATATTTTAAACTA;start=315268;subtype=IES;support_ref=9;support_variant=58;type=IES;
scaffold51_51_with_IES	MILORD	internal_eliminated_sequence	316855	316881	.	.	.	ID=MILORD.51.316855.316881;Name=MILORD.51.316855.316881;bounded_by_ta=TRUE;common_boundary=Both;end=316881;ies_id=IESPGM.PTET51.1.51.298514;ies_left_dist=0;ies_min_dist=0;ies_right_dist=0;junction_seq=gaggaagccgagaagTAatcctattattaatt;read_names=J00121:27:H3GGKBBXX:5:1113:30817:29466,J00121:27:H3GGKBBXX:5:2225:12966:39471,J00121:27:H3GGKBBXX:5:1104:16944:49177,J00121:27:H3GGKBBXX:5:1218:3762:42513,J00121:27:H3GGKBBXX:5:1214:9293:49036,J00121:27:H3GGKBBXX:5:1103:27935:40965,J00121:27:H3GGKBBXX:5:2216:2717:8101,J00121:27:H3GGKBBXX:5:2224:6766:28938,J00121:27:H3GGKBBXX:5:2218:18822:6431,J00121:27:H3GGKBBXX:5:1126:11688:18933,J00121:27:H3GGKBBXX:5:2113:25855:46399,J00121:27:H3GGKBBXX:5:2119:21268:34266,J00121:27:H3GGKBBXX:5:1122:20841:13482,J00121:27:H3GGKBBXX:5:1226:30776:46100,J00121:27:H3GGKBBXX:5:2109:3305:43726,J00121:27:H3GGKBBXX:5:1224:8775:32947,J00121:27:H3GGKBBXX:5:2209:25144:37712,J00121:27:H3GGKBBXX:5:2210:22567:16049,J00121:27:H3GGKBBXX:5:2109:9252:41862,J00121:27:H3GGKBBXX:5:2205:16224:13570,J00121:27:H3GGKBBXX:5:2110:25499:11495,J00121:27:H3GGKBBXX:5:2227:30371:18212,J00121:27:H3GGKBBXX:5:1224:23947:2439,J00121:27:H3GGKBBXX:5:2201:19827:37361,J00121:27:H3GGKBBXX:5:2201:13352:30573,J00121:27:H3GGKBBXX:5:1128:10379:25316,J00121:27:H3GGKBBXX:5:1128:25205:10633,J00121:27:H3GGKBBXX:5:2104:22465:8875,J00121:27:H3GGKBBXX:5:2105:16051:7187,J00121:27:H3GGKBBXX:5:1101:21552:45484,J00121:27:H3GGKBBXX:5:1103:17482:14766;sequence=TATTGTTAATATGAAGCTTTTCATTCA;start=316855;subtype=IES;support_ref=18;support_variant=31;type=IES;
scaffold51_51_with_IES	MILORD	internal_eliminated_sequence	317124	317149	.	.	.	ID=MILORD.51.317124.317149;Name=MILORD.51.317124.317149;bounded_by_ta=TRUE;common_boundary=Both;end=317149;ies_id=IESPGM.PTET51.1.51.298756;ies_left_dist=0;ies_min_dist=0;ies_right_dist=0;junction_seq=tgtgagcgtctttatTAtttgcgatagagttc;read_names=J00121:27:H3GGKBBXX:5:1110:17411:33774,J00121:27:H3GGKBBXX:5:2213:22597:33580,J00121:27:H3GGKBBXX:5:1203:14174:46662,J00121:27:H3GGKBBXX:5:1104:21694:33633,J00121:27:H3GGKBBXX:5:1216:21349:35919,J00121:27:H3GGKBBXX:5:1126:13991:22784,J00121:27:H3GGKBBXX:5:2204:3407:12919,J00121:27:H3GGKBBXX:5:1126:5193:31558,J00121:27:H3GGKBBXX:5:1117:19837:26898,J00121:27:H3GGKBBXX:5:1121:5893:42407,J00121:27:H3GGKBBXX:5:2119:29802:1367,J00121:27:H3GGKBBXX:5:2113:12236:6800,J00121:27:H3GGKBBXX:5:1226:30076:42671,J00121:27:H3GGKBBXX:5:2221:11840:34108,J00121:27:H3GGKBBXX:5:1228:24819:5464,J00121:27:H3GGKBBXX:5:2124:12865:40069,J00121:27:H3GGKBBXX:5:1212:10764:26125,J00121:27:H3GGKBBXX:5:2215:18984:3512,J00121:27:H3GGKBBXX:5:2215:14722:15469,J00121:27:H3GGKBBXX:5:1115:18629:33914,J00121:27:H3GGKBBXX:5:1221:4300:22837,J00121:27:H3GGKBBXX:5:1208:31446:18353,J00121:27:H3GGKBBXX:5:1203:27935:9983,J00121:27:H3GGKBBXX:5:1221:14570:32543,J00121:27:H3GGKBBXX:5:2117:3589:21324,J00121:27:H3GGKBBXX:5:1201:7243:42354,J00121:27:H3GGKBBXX:5:2217:32268:9438,J00121:27:H3GGKBBXX:5:2103:19451:36921,J00121:27:H3GGKBBXX:5:1117:27904:6800,J00121:27:H3GGKBBXX:5:2209:22293:8646,J00121:27:H3GGKBBXX:5:2204:18010:27989,J00121:27:H3GGKBBXX:5:2205:20709:44060,J00121:27:H3GGKBBXX:5:2210:11343:12532,J00121:27:H3GGKBBXX:5:1106:6664:23768,J00121:27:H3GGKBBXX:5:1111:12845:39436,J00121:27:H3GGKBBXX:5:2228:11190:34389;sequence=TATAGTTATCAATAGGTTATGAACTG;start=317124;subtype=IES;support_ref=0;support_variant=36;type=IES;
scaffold51_51_with_IES	MILORD	internal_eliminated_sequence	318678	318704	.	.	.	ID=MILORD.51.318678.318704;Name=MILORD.51.318678.318704;bounded_by_ta=TRUE;common_boundary=Both;end=318704;ies_id=IESPGM.PTET51.1.51.300284;ies_left_dist=0;ies_min_dist=0;ies_right_dist=0;junction_seq=aatatctgaatcaatTAcaaatttgaaggtac;read_names=J00121:27:H3GGKBBXX:5:2104:9100:5798,J00121:27:H3GGKBBXX:5:2119:4716:5306,J00121:27:H3GGKBBXX:5:2107:15057:43796,J00121:27:H3GGKBBXX:5:2109:25063:39928,J00121:27:H3GGKBBXX:5:1215:25408:40069,J00121:27:H3GGKBBXX:5:1201:28138:3934,J00121:27:H3GGKBBXX:5:1128:20121:32877,J00121:27:H3GGKBBXX:5:2111:26748:26459,J00121:27:H3GGKBBXX:5:2209:22577:29466,J00121:27:H3GGKBBXX:5:2220:5994:36183,J00121:27:H3GGKBBXX:5:2128:31507:47366,J00121:27:H3GGKBBXX:5:1121:25997:43902,J00121:27:H3GGKBBXX:5:1116:13301:21764,J00121:27:H3GGKBBXX:5:1116:17249:6519,J00121:27:H3GGKBBXX:5:2204:29995:30714,J00121:27:H3GGKBBXX:5:2225:25022:32543,J00121:27:H3GGKBBXX:5:1208:20486:1894,J00121:27:H3GGKBBXX:5:1103:19938:46979,J00121:27:H3GGKBBXX:5:2212:17208:33422,J00121:27:H3GGKBBXX:5:2216:20070:4690,J00121:27:H3GGKBBXX:5:1224:18497:7697,J00121:27:H3GGKBBXX:5:1109:24322:33334,J00121:27:H3GGKBBXX:5:2116:9069:23153,J00121:27:H3GGKBBXX:5:2207:6502:23135,J00121:27:H3GGKBBXX:5:1119:7263:13799,J00121:27:H3GGKBBXX:5:1204:31314:24067,J00121:27:H3GGKBBXX:5:2123:21501:44658,J00121:27:H3GGKBBXX:5:1117:4898:14766,J00121:27:H3GGKBBXX:5:1214:28260:15047,J00121:27:H3GGKBBXX:5:2228:19796:15574,J00121:27:H3GGKBBXX:5:1214:28077:22362,J00121:27:H3GGKBBXX:5:1106:5396:24454,J00121:27:H3GGKBBXX:5:1207:19248:18951,J00121:27:H3GGKBBXX:5:1101:5558:41968,J00121:27:H3GGKBBXX:5:1120:13717:33563,J00121:27:H3GGKBBXX:5:1125:22019:9262,J00121:27:H3GGKBBXX:5:1217:6299:30661,J00121:27:H3GGKBBXX:5:2212:32380:38293,J00121:27:H3GGKBBXX:5:2127:25946:17087,J00121:27:H3GGKBBXX:5:2120:20689:15750,J00121:27:H3GGKBBXX:5:1110:25570:10141,J00121:27:H3GGKBBXX:5:2216:21075:48983,J00121:27:H3GGKBBXX:5:2109:28869:2176,J00121:27:H3GGKBBXX:5:1206:3447:16542,J00121:27:H3GGKBBXX:5:1219:16995:24507,J00121:27:H3GGKBBXX:5:2117:15950:34020;sequence=TACAGCCAATACACTTTAATCTTTTTA;start=318678;subtype=IES;support_ref=3;support_variant=46;type=IES;
scaffold51_51_with_IES	MILORD	internal_eliminated_sequence	319360	319453	.	.	.	ID=MILORD.51.319360.319453;Name=MILORD.51.319360.319453;bounded_by_ta=TRUE;common_boundary=None;end=319453;ies_id=IESPGM.PTET51.1.51.300284;ies_left_dist=-682;ies_min_dist=682;ies_right_dist=-749;junction_seq=tagttaaaaggcgagTAaattatttcttatta;read_names=J00121:27:H3GGKBBXX:5:2126:14022:13201,J00121:27:H3GGKBBXX:5:1227:27428:39101,J00121:27:H3GGKBBXX:5:2208:7618:27707,J00121:27:H3GGKBBXX:5:1216:3914:39084,J00121:27:H3GGKBBXX:5:1113:6471:9367;sequence=TATAATAGAATTAATTAATAATTTTCAGTTTATTTAATTTTTCATCCTTTTAAAACTTGAGTCTAATTTTAATGATTAAAGTTTAATCTGATAA;start=319360;subtype=MAC;support_ref=212;support_variant=5;type=CRYPTIC;
scaffold51_51_with_IES	MILORD	internal_eliminated_sequence	320733	320790	.	.	.	ID=MILORD.51.320733.320790;Name=MILORD.51.320733.320790;bounded_by_ta=TRUE;common_boundary=Both;end=320790;ies_id=IESPGM.PTET51.1.51.302312;ies_left_dist=0;ies_min_dist=0;ies_right_dist=0;junction_seq=cagctgctccagctgTAccttctgtccattaa;read_names=J00121:27:H3GGKBBXX:5:2214:15067:19724,J00121:27:H3GGKBBXX:5:1211:23663:28534,J00121:27:H3GGKBBXX:5:2219:20892:17403,J00121:27:H3GGKBBXX:5:1102:13809:32384,J00121:27:H3GGKBBXX:5:1217:27996:12445,J00121:27:H3GGKBBXX:5:1228:13545:37484,J00121:27:H3GGKBBXX:5:1103:23825:14221,J00121:27:H3GGKBBXX:5:1203:14661:2105;sequence=TATTATTGAAATCATTTTCAAAGTAATACAAATGTTGTAAATAATAATATTATCACAA;start=320733;subtype=IES;support_ref=30;support_variant=8;type=IES;
scaffold51_51_with_IES	MILORD	internal_eliminated_sequence	320856	320883	.	.	.	ID=MILORD.51.320856.320883;Name=MILORD.51.320856.320883;bounded_by_ta=TRUE;common_boundary=Both;end=320883;ies_id=IESPGM.PTET51.1.51.302377;ies_left_dist=0;ies_min_dist=0;ies_right_dist=0;junction_seq=gcactatttgttgtgTActtggtacatgaatc;read_names=J00121:27:H3GGKBBXX:5:2205:2889:30450,J00121:27:H3GGKBBXX:5:1226:26118:8805,J00121:27:H3GGKBBXX:5:1119:6492:5253,J00121:27:H3GGKBBXX:5:1128:24018:46838,J00121:27:H3GGKBBXX:5:1121:7943:17966,J00121:27:H3GGKBBXX:5:2216:16924:46082,J00121:27:H3GGKBBXX:5:2116:25570:29589,J00121:27:H3GGKBBXX:5:1125:6857:25298,J00121:27:H3GGKBBXX:5:2122:22110:14519,J00121:27:H3GGKBBXX:5:2201:16457:11970,J00121:27:H3GGKBBXX:5:2217:20029:34758,J00121:27:H3GGKBBXX:5:2228:27630:6818,J00121:27:H3GGKBBXX:5:1228:11931:39682,J00121:27:H3GGKBBXX:5:2219:25885:4180,J00121:27:H3GGKBBXX:5:1108:20364:24226,J00121:27:H3GGKBBXX:5:2101:31680:26599,J00121:27:H3GGKBBXX:5:1205:27904:22626,J00121:27:H3GGKBBXX:5:2112:27103:14133,J00121:27:H3GGKBBXX:5:1115:17371:48755,J00121:27:H3GGKBBXX:5:1217:15747:43937,J00121:27:H3GGKBBXX:5:1107:29264:34899,J00121:27:H3GGKBBXX:5:2215:14093:33299,J00121:27:H3GGKBBXX:5:2210:26565:13166,J00121:27:H3GGKBBXX:5:2124:26240:3354,J00121:27:H3GGKBBXX:5:2109:12875:4110,J00121:27:H3GGKBBXX:5:1227:21460:26019,J00121:27:H3GGKBBXX:5:1107:27093:38873,J00121:27:H3GGKBBXX:5:1207:29274:3196,J00121:27:H3GGKBBXX:5:1210:2463:20568,J00121:27:H3GGKBBXX:5:2108:24779:10669,J00121:27:H3GGKBBXX:5:2105:12591:10440;sequence=TATTGATAGATAATACTATAATTCATTA;start=320856;subtype=IES;support_ref=6;support_variant=31;type=IES;
scaffold51_51_with_IES	MILORD	internal_eliminated_sequence	321329	321357	.	.	.	ID=MILORD.51.321329.321357;Name=MILORD.51.321329.321357;bounded_by_ta=TRUE;common_boundary=Both;end=321357;ies_id=IESPGM.PTET51.1.51.302822;ies_left_dist=0;ies_min_dist=0;ies_right_dist=0;junction_seq=ttttgccacattgtgTAataccaatacattgt;read_names=J00121:27:H3GGKBBXX:5:2201:9861:42073,J00121:27:H3GGKBBXX:5:2203:6989:42864,J00121:27:H3GGKBBXX:5:2227:19076:11477,J00121:27:H3GGKBBXX:5:2222:16224:34846,J00121:27:H3GGKBBXX:5:1226:25327:29694,J00121:27:H3GGKBBXX:5:1120:31497:15838,J00121:27:H3GGKBBXX:5:2115:4320:7574,J00121:27:H3GGKBBXX:5:2210:28950:27180,J00121:27:H3GGKBBXX:5:2215:10602:16278,J00121:27:H3GGKBBXX:5:2104:13007:6343,J00121:27:H3GGKBBXX:5:2209:4422:26388,J00121:27:H3GGKBBXX:5:2211:6877:48122,J00121:27:H3GGKBBXX:5:1219:24119:38820,J00121:27:H3GGKBBXX:5:2222:31842:36833,J00121:27:H3GGKBBXX:5:2218:4148:37308,J00121:27:H3GGKBBXX:5:2219:7101:24982,J00121:27:H3GGKBBXX:5:1209:5690:48491,J00121:27:H3GGKBBXX:5:1126:7943:40895,J00121:27:H3GGKBBXX:5:2108:20527:17016,J00121:27:H3GGKBBXX:5:1202:18984:49089,J00121:27:H3GGKBBXX:5:1127:12834:40789,J00121:27:H3GGKBBXX:5:1210:21471:19003,J00121:27:H3GGKBBXX:5:2103:19370:2633,J00121:27:H3GGKBBXX:5:2224:27996:45994,J00121:27:H3GGKBBXX:5:1105:2991:7802,J00121:27:H3GGKBBXX:5:1203:12631:34389,J00121:27:H3GGKBBXX:5:2205:14702:47753,J00121:27:H3GGKBBXX:5:1126:18081:11794,J00121:27:H3GGKBBXX:5:1116:20821:22696,J00121:27:H3GGKBBXX:5:2212:26068:35022,J00121:27:H3GGKBBXX:5:1225:17300:28094;sequence=TATAGGCTTATTAAAATGTAAATTAACTC;start=321329;subtype=IES;support_ref=0;support_variant=31;type=IES;
scaffold51_51_with_IES	MILORD	internal_eliminated_sequence	322471	322497	.	.	.	ID=MILORD.51.322471.322497;Name=MILORD.51.322471.322497;bounded_by_ta=TRUE;common_boundary=Both;end=322497;ies_id=IESPGM.PTET51.1.51.303935;ies_left_dist=0;ies_min_dist=0;ies_right_dist=0;junction_seq=agcaattcaagaagtTAccatcagcatcctta;read_names=J00121:27:H3GGKBBXX:5:1218:19806:15240,J00121:27:H3GGKBBXX:5:2126:16133:15698,J00121:27:H3GGKBBXX:5:2219:14651:39471,J00121:27:H3GGKBBXX:5:2110:22414:11143,J00121:27:H3GGKBBXX:5:2104:20506:35163,J00121:27:H3GGKBBXX:5:1121:4249:43462,J00121:27:H3GGKBBXX:5:2110:30624:11231,J00121:27:H3GGKBBXX:5:2109:16975:16243,J00121:27:H3GGKBBXX:5:1106:13930:30767,J00121:27:H3GGKBBXX:5:1210:11769:45133,J00121:27:H3GGKBBXX:5:2104:7699:8295,J00121:27:H3GGKBBXX:5:1202:15270:4778,J00121:27:H3GGKBBXX:5:1116:14945:8189,J00121:27:H3GGKBBXX:5:2128:30228:42231,J00121:27:H3GGKBBXX:5:1227:10967:31013,J00121:27:H3GGKBBXX:5:2104:9993:32595,J00121:27:H3GGKBBXX:5:2211:20730:33158,J00121:27:H3GGKBBXX:5:1206:20496:47137,J00121:27:H3GGKBBXX:5:2205:12976:15750,J00121:27:H3GGKBBXX:5:2106:28787:42372,J00121:27:H3GGKBBXX:5:2109:11576:31365,J00121:27:H3GGKBBXX:5:2101:11211:20146,J00121:27:H3GGKBBXX:5:2221:9973:45889,J00121:27:H3GGKBBXX:5:1213:29031:5974,J00121:27:H3GGKBBXX:5:2109:5477:27865,J00121:27:H3GGKBBXX:5:1212:29477:16454,J00121:27:H3GGKBBXX:5:1213:3955:15416,J00121:27:H3GGKBBXX:5:2206:2382:31611,J00121:27:H3GGKBBXX:5:1215:8755:37484,J00121:27:H3GGKBBXX:5:2128:23510:15891,J00121:27:H3GGKBBXX:5:1112:8877:26054,J00121:27:H3GGKBBXX:5:2223:29376:5552,J00121:27:H3GGKBBXX:5:2205:24008:9121,J00121:27:H3GGKBBXX:5:2103:19126:26934,J00121:27:H3GGKBBXX:5:2212:22110:37413,J00121:27:H3GGKBBXX:5:1107:29701:30063,J00121:27:H3GGKBBXX:5:2210:12012:47208,J00121:27:H3GGKBBXX:5:2109:23967:37959,J00121:27:H3GGKBBXX:5:2120:26727:37326,J00121:27:H3GGKBBXX:5:2215:7537:45502,J00121:27:H3GGKBBXX:5:1110:9962:8734,J00121:27:H3GGKBBXX:5:2119:22090:33088,J00121:27:H3GGKBBXX:5:2204:6390:14994,J00121:27:H3GGKBBXX:5:2114:26859:2105,J00121:27:H3GGKBBXX:5:2124:24890:26301,J00121:27:H3GGKBBXX:5:1110:22556:36253,J00121:27:H3GGKBBXX:5:1202:25043:34477,J00121:27:H3GGKBBXX:5:1109:14529:24982,J00121:27:H3GGKBBXX:5:2209:7669:4198,J00121:27:H3GGKBBXX:5:1111:22698:11741,J00121:27:H3GGKBBXX:5:2201:28239:24437,J00121:27:H3GGKBBXX:5:1212:3285:35462;sequence=TATCGTATTAATCCTTTATATTTACTA;start=322471;subtype=IES;support_ref=30;support_variant=52;type=IES;
scaffold51_51_with_IES	MILORD	internal_eliminated_sequence	323917	323946	.	.	.	ID=MILORD.51.323917.323946;Name=MILORD.51.323917.323946;bounded_by_ta=TRUE;common_boundary=Both;end=323946;ies_id=IESPGM.PTET51.1.51.305354;ies_left_dist=0;ies_min_dist=0;ies_right_dist=0;junction_seq=aattaggtttgcattTAccatttattccaaaa;read_names=J00121:27:H3GGKBBXX:5:1210:26890:27021,J00121:27:H3GGKBBXX:5:1117:3062:25861,J00121:27:H3GGKBBXX:5:1223:26534:39488,J00121:27:H3GGKBBXX:5:1112:22638:19654,J00121:27:H3GGKBBXX:5:1119:26839:12234,J00121:27:H3GGKBBXX:5:2228:31842:34477,J00121:27:H3GGKBBXX:5:1117:16955:40719,J00121:27:H3GGKBBXX:5:2124:27387:15399,J00121:27:H3GGKBBXX:5:1206:15514:15891,J00121:27:H3GGKBBXX:5:1106:8430:48104,J00121:27:H3GGKBBXX:5:1218:5142:1297,J00121:27:H3GGKBBXX:5:1122:20354:23012,J00121:27:H3GGKBBXX:5:1127:14418:43568,J00121:27:H3GGKBBXX:5:1213:18913:38170,J00121:27:H3GGKBBXX:5:1222:10987:20181,J00121:27:H3GGKBBXX:5:2208:16285:33264,J00121:27:H3GGKBBXX:5:2121:25763:30204,J00121:27:H3GGKBBXX:5:1111:13991:26547,J00121:27:H3GGKBBXX:5:1124:6400:43919,J00121:27:H3GGKBBXX:5:2107:28706:8013,J00121:27:H3GGKBBXX:5:1225:17665:22643,J00121:27:H3GGKBBXX:5:2123:25844:17860,J00121:27:H3GGKBBXX:5:2224:30472:15223,J00121:27:H3GGKBBXX:5:2227:13738:33985,J00121:27:H3GGKBBXX:5:2102:11272:25281,J00121:27:H3GGKBBXX:5:2208:1986:31101,J00121:27:H3GGKBBXX:5:2222:22435:5657,J00121:27:H3GGKBBXX:5:2120:15250:4497,J00121:27:H3GGKBBXX:5:2211:14123:46539,J00121:27:H3GGKBBXX:5:1223:9313:5534,J00121:27:H3GGKBBXX:5:2102:17472:44359,J00121:27:H3GGKBBXX:5:2216:10094:29149;sequence=TATAGATTAATAACTATACTTATTTTATGA;start=323917;subtype=IES;support_ref=33;support_variant=32;type=IES;
scaffold51_51_with_IES	MILORD	internal_eliminated_sequence	325870	325924	.	.	.	ID=MILORD.51.325870.325924;Name=MILORD.51.325870.325924;bounded_by_ta=TRUE;common_boundary=Both;end=325924;ies_id=IESPGM.PTET51.1.51.307277;ies_left_dist=0;ies_min_dist=0;ies_right_dist=0;junction_seq=tcttgtctttgcaacTAccattccatgtacat;read_names=J00121:27:H3GGKBBXX:5:2101:16143:20955,J00121:27:H3GGKBBXX:5:1207:30025:13464,J00121:27:H3GGKBBXX:5:1104:20994:28305,J00121:27:H3GGKBBXX:5:2114:3163:19671,J00121:27:H3GGKBBXX:5:1120:30858:24366,J00121:27:H3GGKBBXX:5:1124:5183:44095,J00121:27:H3GGKBBXX:5:2118:12276:42847,J00121:27:H3GGKBBXX:5:1227:28666:29958,J00121:27:H3GGKBBXX:5:2126:31497:13834,J00121:27:H3GGKBBXX:5:1108:9008:1595,J00121:27:H3GGKBBXX:5:1106:25794:43972,J00121:27:H3GGKBBXX:5:2206:26413:8752,J00121:27:H3GGKBBXX:5:2101:20659:46891,J00121:27:H3GGKBBXX:5:1207:17452:47454,J00121:27:H3GGKBBXX:5:2227:21978:21465,J00121:27:H3GGKBBXX:5:1225:31193:36270,J00121:27:H3GGKBBXX:5:1120:24728:13957,J00121:27:H3GGKBBXX:5:1102:15503:5394,J00121:27:H3GGKBBXX:5:1222:7923:41176;sequence=TATACTAAATGAGAATATATTAGTTTACTTTAATAATTATAATAATTTACTACTA;start=325870;subtype=IES;support_ref=86;support_variant=19;type=IES;
scaffold51_51_with_IES	MILORD	internal_eliminated_sequence	326276	326381	.	.	.	ID=MILORD.51.326276.326381;Name=MILORD.51.326276.326381;bounded_by_ta=TRUE;common_boundary=Both;end=326381;ies_id=IESPGM.PTET51.1.51.307628;ies_left_dist=0;ies_min_dist=0;ies_right_dist=0;junction_seq=caacatgggttttaaTAttagttgaagcattc;read_names=J00121:27:H3GGKBBXX:5:2217:12672:25562,J00121:27:H3GGKBBXX:5:2208:30624:42249,J00121:27:H3GGKBBXX:5:1227:10581:27109,J00121:27:H3GGKBBXX:5:2224:5071:31171,J00121:27:H3GGKBBXX:5:2204:8927:8312,J00121:27:H3GGKBBXX:5:2211:27529:45748,J00121:27:H3GGKBBXX:5:2101:19086:2000,J00121:27:H3GGKBBXX:5:1114:9425:24401,J00121:27:H3GGKBBXX:5:1114:19928:35356,J00121:27:H3GGKBBXX:5:2211:5254:17350,J00121:27:H3GGKBBXX:5:1128:14620:43181,J00121:27:H3GGKBBXX:5:2121:24718:9297,J00121:27:H3GGKBBXX:5:2224:7283:33070,J00121:27:H3GGKBBXX:5:1126:2798:5851,J00121:27:H3GGKBBXX:5:1218:12682:15838,J00121:27:H3GGKBBXX:5:1115:25581:30415,J00121:27:H3GGKBBXX:5:2110:7182:16788,J00121:27:H3GGKBBXX:5:1220:17360:46592,J00121:27:H3GGKBBXX:5:1107:20902:32894,J00121:27:H3GGKBBXX:5:1209:1610:3653,J00121:27:H3GGKBBXX:5:2110:9120:7134,J00121:27:H3GGKBBXX:5:1209:21602:6994,J00121:27:H3GGKBBXX:5:2215:8115:3600,J00121:27:H3GGKBBXX:5:2125:10257:46240,J00121:27:H3GGKBBXX:5:2216:25976:1666,J00121:27:H3GGKBBXX:5:1120:6522:15785,J00121:27:H3GGKBBXX:5:1110:22729:31804,J00121:27:H3GGKBBXX:5:1123:7699:9491,J00121:27:H3GGKBBXX:5:2107:17777:14607,J00121:27:H3GGKBBXX:5:1123:8115:10071,J00121:27:H3GGKBBXX:5:1222:5792:27320,J00121:27:H3GGKBBXX:5:2218:19512:38328,J00121:27:H3GGKBBXX:5:2119:27935:34073,J00121:27:H3GGKBBXX:5:2204:8156:38662,J00121:27:H3GGKBBXX:5:1207:21572:9156,J00121:27:H3GGKBBXX:5:1102:16204:37027,J00121:27:H3GGKBBXX:5:2212:20923:25966,J00121:27:H3GGKBBXX:5:2116:22841:18599,J00121:27:H3GGKBBXX:5:1120:14174:42020;sequence=TACAGTAAAATTACACATATTTAAAAAAAATCTTCTTTTAGATAATACTTATAATTTAGTTGTTGCTCTTTTGAAAATAACTTTGCAATCAAACCCAAATTTACTA;start=326276;subtype=IES;support_ref=40;support_variant=39;type=IES;
scaffold51_51_with_IES	MILORD	internal_eliminated_sequence	327103	327130	.	.	.	ID=MILORD.51.327103.327130;Name=MILORD.51.327103.327130;bounded_by_ta=TRUE;common_boundary=Both;end=327130;ies_id=IESPGM.PTET51.1.51.308349;ies_left_dist=0;ies_min_dist=0;ies_right_dist=0;junction_seq=tctcttcattttaagTAttaaaattaataaat;read_names=J00121:27:H3GGKBBXX:5:1107:21816:45062,J00121:27:H3GGKBBXX:5:2213:16681:31769,J00121:27:H3GGKBBXX:5:1212:18720:17474,J00121:27:H3GGKBBXX:5:2212:15148:7943,J00121:27:H3GGKBBXX:5:1124:28260:10124,J00121:27:H3GGKBBXX:5:2225:28828:42653,J00121:27:H3GGKBBXX:5:1203:27072:22942,J00121:27:H3GGKBBXX:5:1109:22485:47278,J00121:27:H3GGKBBXX:5:1217:24860:38451,J00121:27:H3GGKBBXX:5:2202:18558:5306,J00121:27:H3GGKBBXX:5:1207:5589:15610,J00121:27:H3GGKBBXX:5:1120:7557:3160,J00121:27:H3GGKBBXX:5:2213:26027:38785,J00121:27:H3GGKBBXX:5:2228:27671:19689,J00121:27:H3GGKBBXX:5:2111:30604:47243,J00121:27:H3GGKBBXX:5:1222:16985:5007,J00121:27:H3GGKBBXX:5:1123:23602:29307,J00121:27:H3GGKBBXX:5:1120:10196:25351,J00121:27:H3GGKBBXX:5:2103:11566:8207,J00121:27:H3GGKBBXX:5:2110:23663:11442,J00121:27:H3GGKBBXX:5:2104:23805:47805,J00121:27:H3GGKBBXX:5:1207:3650:34090,J00121:27:H3GGKBBXX:5:1227:8339:13658,J00121:27:H3GGKBBXX:5:2217:27925:19179,J00121:27:H3GGKBBXX:5:2119:27204:43990,J00121:27:H3GGKBBXX:5:2114:26666:14221,J00121:27:H3GGKBBXX:5:1215:11008:20603,J00121:27:H3GGKBBXX:5:1113:27499:11196,J00121:27:H3GGKBBXX:5:2102:23531:16032,J00121:27:H3GGKBBXX:5:1108:23470:24296,J00121:27:H3GGKBBXX:5:2114:23632:15469,J00121:27:H3GGKBBXX:5:2205:6918:22942,J00121:27:H3GGKBBXX:5:1215:6350:37959,J00121:27:H3GGKBBXX:5:1227:17827:35374;sequence=TAGAGTCAGAATAAGTTTATTTGAATTA;start=327103;subtype=IES;support_ref=0;support_variant=34;type=IES;
scaffold51_51_with_IES	MILORD	internal_eliminated_sequence	327792	327818	.	.	.	ID=MILORD.51.327792.327818;Name=MILORD.51.327792.327818;bounded_by_ta=TRUE;common_boundary=None;end=327818;ies_id=IESPGM.PTET51.1.51.308349;ies_left_dist=-689;ies_min_dist=688;ies_right_dist=-688;junction_seq=gtctaccagctaaaaTAagtacatttcctatt;read_names=J00121:27:H3GGKBBXX:5:2215:9597:40174;sequence=TAGCTTCAGAAAAATATTTTGAAAATA;start=327792;subtype=MAC;support_ref=110;support_variant=1;type=CRYPTIC;
scaffold51_51_with_IES	MILORD	internal_eliminated_sequence	329527	329591	.	.	.	ID=MILORD.51.329527.329591;Name=MILORD.51.329527.329591;bounded_by_ta=TRUE;common_boundary=RIGHT;end=329591;ies_id=IESPGM.PTET51.1.51.310753;ies_left_dist=8;ies_min_dist=0;ies_right_dist=0;junction_seq=gattacaattactcaTAgttctttacgcaatt;read_names=J00121:27:H3GGKBBXX:5:1120:15371:48526;sequence=TACCAATATATTGTCAACATTAAGATGAAATAATATATAAATAATAATTTTAAGTCTCTTTACAA;start=329527;subtype=PARTIAL_EXTERNAL;support_ref=37;support_variant=1;type=ALTERNATIVE;
scaffold51_51_with_IES	MILORD	internal_eliminated_sequence	329535	329591	.	.	.	ID=MILORD.51.329535.329591;Name=MILORD.51.329535.329591;bounded_by_ta=TRUE;common_boundary=Both;end=329591;ies_id=IESPGM.PTET51.1.51.310753;ies_left_dist=0;ies_min_dist=0;ies_right_dist=0;junction_seq=ttactcataccaataTAgttctttacgcaatt;read_names=J00121:27:H3GGKBBXX:5:1116:20669:38046,J00121:27:H3GGKBBXX:5:2223:4584:44253,J00121:27:H3GGKBBXX:5:1210:11221:20551,J00121:27:H3GGKBBXX:5:2121:17746:15926,J00121:27:H3GGKBBXX:5:1220:9851:27918,J00121:27:H3GGKBBXX:5:2225:12327:42478,J00121:27:H3GGKBBXX:5:2213:8704:27373,J00121:27:H3GGKBBXX:5:1106:2869:11495,J00121:27:H3GGKBBXX:5:1224:15564:40631,J00121:27:H3GGKBBXX:5:2221:10957:13166,J00121:27:H3GGKBBXX:5:1223:26210:21799,J00121:27:H3GGKBBXX:5:2205:19532:46135,J00121:27:H3GGKBBXX:5:1103:14996:25544,J00121:27:H3GGKBBXX:5:1110:7679:23874,J00121:27:H3GGKBBXX:5:1208:15635:45643,J00121:27:H3GGKBBXX:5:2220:12083:21377,J00121:27:H3GGKBBXX:5:2220:4340:11688,J00121:27:H3GGKBBXX:5:2210:7902:40789,J00121:27:H3GGKBBXX:5:2205:16122:29395,J00121:27:H3GGKBBXX:5:2205:15240:15170,J00121:27:H3GGKBBXX:5:2210:15960:39312,J00121:27:H3GGKBBXX:5:1103:26301:30222,J00121:27:H3GGKBBXX:5:1106:5233:23083,J00121:27:H3GGKBBXX:5:1224:25641:44130,J00121:27:H3GGKBBXX:5:1109:7456:14027,J00121:27:H3GGKBBXX:5:2209:27570:20252,J00121:27:H3GGKBBXX:5:1212:18548:22485,J00121:27:H3GGKBBXX:5:1218:6827:29360,J00121:27:H3GGKBBXX:5:2227:9587:31048,J00121:27:H3GGKBBXX:5:2103:17919:19355,J00121:27:H3GGKBBXX:5:1221:27235:10633,J00121:27:H3GGKBBXX:5:2120:22993:29413,J00121:27:H3GGKBBXX:5:1109:14702:8893,J00121:27:H3GGKBBXX:5:2216:14204:23118,J00121:27:H3GGKBBXX:5:2125:14925:36147,J00121:27:H3GGKBBXX:5:2226:7973:9192,J00121:27:H3GGKBBXX:5:1107:7852:37326,J00121:27:H3GGKBBXX:5:2224:3742:27109,J00121:27:H3GGKBBXX:5:2228:17371:29413,J00121:27:H3GGKBBXX:5:1102:24200:2352,J00121:27:H3GGKBBXX:5:1115:6532:6273,J00121:27:H3GGKBBXX:5:2125:24738:39049,J00121:27:H3GGKBBXX:5:2118:18223:37396,J00121:27:H3GGKBBXX:5:1217:17868:19337;sequence=TATTGTCAACATTAAGATGAAATAATATATAAATAATAATTTTAAGTCTCTTTACAA;start=329535;subtype=IES;support_ref=70;support_variant=44;type=IES;
scaffold51_51_with_IES	MILORD	internal_eliminated_sequence	330850	330904	.	.	.	ID=MILORD.51.330850.330904;Name=MILORD.51.330850.330904;bounded_by_ta=TRUE;common_boundary=Both;end=330904;ies_id=IESPGM.PTET51.1.51.312011;ies_left_dist=0;ies_min_dist=0;ies_right_dist=0;junction_seq=ctacttctcattcggTAgcaattcattcttat;read_names=J00121:27:H3GGKBBXX:5:1207:28432:18265,J00121:27:H3GGKBBXX:5:2222:16336:45203,J00121:27:H3GGKBBXX:5:2104:14113:17227,J00121:27:H3GGKBBXX:5:2221:29092:10264,J00121:27:H3GGKBBXX:5:2201:2098:25070,J00121:27:H3GGKBBXX:5:1217:10724:34811,J00121:27:H3GGKBBXX:5:1102:18365:12708,J00121:27:H3GGKBBXX:5:1121:22526:48614,J00121:27:H3GGKBBXX:5:1118:29335:14168,J00121:27:H3GGKBBXX:5:2209:14093:26687,J00121:27:H3GGKBBXX:5:2203:24657:23153,J00121:27:H3GGKBBXX:5:2211:19634:13957,J00121:27:H3GGKBBXX:5:2102:28980:44078,J00121:27:H3GGKBBXX:5:2221:3589:9684,J00121:27:H3GGKBBXX:5:2215:12713:39277,J00121:27:H3GGKBBXX:5:1215:26291:30872,J00121:27:H3GGKBBXX:5:2115:29254:11530,J00121:27:H3GGKBBXX:5:2211:28605:5165,J00121:27:H3GGKBBXX:5:2223:2148:12673,J00121:27:H3GGKBBXX:5:1215:19329:48667,J00121:27:H3GGKBBXX:5:1201:18193:11812,J00121:27:H3GGKBBXX:5:2109:19613:43146,J00121:27:H3GGKBBXX:5:2120:17624:29325,J00121:27:H3GGKBBXX:5:2202:8491:34706,J00121:27:H3GGKBBXX:5:1207:21866:46698;sequence=TACAGCAATCTTAAGAATTAAATTAATAGGAACTATATTAAAAGTATTTTGACTA;start=330850;subtype=IES;support_ref=12;support_variant=25;type=IES;
scaffold51_51_with_IES	MILORD	internal_eliminated_sequence	332071	332098	.	.	.	ID=MILORD.51.332071.332098;Name=MILORD.51.332071.332098;bounded_by_ta=TRUE;common_boundary=Both;end=332098;ies_id=IESPGM.PTET51.1.51.313177;ies_left_dist=0;ies_min_dist=0;ies_right_dist=0;junction_seq=agtcttcactagtggTAccaaagaatgctttt;read_names=J00121:27:H3GGKBBXX:5:1108:24231:26037,J00121:27:H3GGKBBXX:5:1228:7994:12919,J00121:27:H3GGKBBXX:5:2217:31619:34020,J00121:27:H3GGKBBXX:5:2206:30594:6677,J00121:27:H3GGKBBXX:5:2227:27316:26248,J00121:27:H3GGKBBXX:5:1114:15108:20463,J00121:27:H3GGKBBXX:5:1214:24759:29659,J00121:27:H3GGKBBXX:5:2117:27580:48052,J00121:27:H3GGKBBXX:5:2106:19228:28692,J00121:27:H3GGKBBXX:5:2225:22993:22696,J00121:27:H3GGKBBXX:5:2208:27164:32525,J00121:27:H3GGKBBXX:5:2213:20111:26705,J00121:27:H3GGKBBXX:5:2216:21186:4585,J00121:27:H3GGKBBXX:5:1118:25276:29184,J00121:27:H3GGKBBXX:5:2214:6573:24560,J00121:27:H3GGKBBXX:5:2113:28057:17157,J00121:27:H3GGKBBXX:5:1205:10916:39436,J00121:27:H3GGKBBXX:5:1118:23947:19953,J00121:27:H3GGKBBXX:5:1113:23490:35198,J00121:27:H3GGKBBXX:5:1107:25530:45590,J00121:27:H3GGKBBXX:5:2227:9394:45168,J00121:27:H3GGKBBXX:5:1215:17858:40174,J00121:27:H3GGKBBXX:5:1105:18812:43867,J00121:27:H3GGKBBXX:5:1108:10480:23804,J00121:27:H3GGKBBXX:5:2113:26656:15610,J00121:27:H3GGKBBXX:5:2227:30107:7099,J00121:27:H3GGKBBXX:5:1107:25256:45959,J00121:27:H3GGKBBXX:5:2124:15574:4884,J00121:27:H3GGKBBXX:5:2228:24312:22590,J00121:27:H3GGKBBXX:5:2226:26991:14748,J00121:27:H3GGKBBXX:5:1121:22140:23716,J00121:27:H3GGKBBXX:5:1118:11129:39207,J00121:27:H3GGKBBXX:5:2106:14184:11231,J00121:27:H3GGKBBXX:5:2104:30898:14660,J00121:27:H3GGKBBXX:5:2218:13261:37413,J00121:27:H3GGKBBXX:5:2104:29346:21395,J00121:27:H3GGKBBXX:5:1220:15453:26406,J00121:27:H3GGKBBXX:5:2201:13261:28164,J00121:27:H3GGKBBXX:5:1222:11556:42231,J00121:27:H3GGKBBXX:5:2201:13240:28129;sequence=TATTATTGATGACTTAGAATCTCAACTG;start=332071;subtype=IES;support_ref=0;support_variant=40;type=IES;
scaffold51_51_with_IES	MILORD	internal_eliminated_sequence	343058	343083	.	.	.	ID=MILORD.51.343058.343083;Name=MILORD.51.343058.343083;bounded_by_ta=TRUE;common_boundary=Both;end=343083;ies_id=IESPGM.PTET51.1.51.324136;ies_left_dist=0;ies_min_dist=0;ies_right_dist=0;junction_seq=tcaactaacacttgtTAcataggaatatctat;read_names=J00121:27:H3GGKBBXX:5:1216:5761:34934,J00121:27:H3GGKBBXX:5:2109:31203:9561,J00121:27:H3GGKBBXX:5:1209:12540:15311,J00121:27:H3GGKBBXX:5:1221:7659:9561,J00121:27:H3GGKBBXX:5:2105:7070:46381,J00121:27:H3GGKBBXX:5:2113:22648:3741,J00121:27:H3GGKBBXX:5:1127:20933:11284,J00121:27:H3GGKBBXX:5:1213:13342:42829,J00121:27:H3GGKBBXX:5:2109:32207:19109,J00121:27:H3GGKBBXX:5:1107:10247:39014,J00121:27:H3GGKBBXX:5:2203:15057:13588,J00121:27:H3GGKBBXX:5:2226:26403:18933,J00121:27:H3GGKBBXX:5:1105:26971:11794,J00121:27:H3GGKBBXX:5:1210:18122:22379,J00121:27:H3GGKBBXX:5:2204:18497:46029,J00121:27:H3GGKBBXX:5:1117:10510:35215,J00121:27:H3GGKBBXX:5:2122:30827:32508,J00121:27:H3GGKBBXX:5:1112:3823:24507,J00121:27:H3GGKBBXX:5:2219:23652:13781,J00121:27:H3GGKBBXX:5:2116:24485:33791,J00121:27:H3GGKBBXX:5:2210:16691:6818,J00121:27:H3GGKBBXX:5:1113:29325:11020,J00121:27:H3GGKBBXX:5:1218:19715:16700,J00121:27:H3GGKBBXX:5:2125:7578:39312,J00121:27:H3GGKBBXX:5:2103:18548:6273,J00121:27:H3GGKBBXX:5:2123:7831:45625,J00121:27:H3GGKBBXX:5:1217:27904:40385,J00121:27:H3GGKBBXX:5:2218:1986:9754,J00121:27:H3GGKBBXX:5:2214:19644:26529,J00121:27:H3GGKBBXX:5:1214:16853:42724,J00121:27:H3GGKBBXX:5:2212:22353:34706,J00121:27:H3GGKBBXX:5:1123:16589:46803,J00121:27:H3GGKBBXX:5:2210:18659:32068,J00121:27:H3GGKBBXX:5:1113:24139:17896,J00121:27:H3GGKBBXX:5:2207:3873:1736,J00121:27:H3GGKBBXX:5:2113:11931:28569,J00121:27:H3GGKBBXX:5:1203:6715:47946,J00121:27:H3GGKBBXX:5:1122:18365:23751,J00121:27:H3GGKBBXX:5:2203:21207:6062,J00121:27:H3GGKBBXX:5:2124:17310:41088,J00121:27:H3GGKBBXX:5:2108:4777:7591,J00121:27:H3GGKBBXX:5:1213:13981:30784,J00121:27:H3GGKBBXX:5:2108:29193:30169,J00121:27:H3GGKBBXX:5:1222:29183:28006,J00121:27:H3GGKBBXX:5:2226:20923:25615,J00121:27:H3GGKBBXX:5:1107:15716:27918,J00121:27:H3GGKBBXX:5:1203:20983:47559,J00121:27:H3GGKBBXX:5:1206:8704:12075,J00121:27:H3GGKBBXX:5:1125:28006:36974,J00121:27:H3GGKBBXX:5:2216:18446:15451,J00121:27:H3GGKBBXX:5:2111:24190:24560,J00121:27:H3GGKBBXX:5:2226:14326:13623,J00121:27:H3GGKBBXX:5:2218:1813:10616,J00121:27:H3GGKBBXX:5:2210:6624:30380,J00121:27:H3GGKBBXX:5:2102:18325:43093;sequence=TACAGGGATATCATCATTACTTATTA;start=343058;subtype=IES;support_ref=75;support_variant=55;type=IES;
scaffold51_51_with_IES	MILORD	internal_eliminated_sequence	344569	344598	.	.	.	ID=MILORD.51.344569.344598;Name=MILORD.51.344569.344598;bounded_by_ta=TRUE;common_boundary=Both;end=344598;ies_id=IESPGM.PTET51.1.51.325621;ies_left_dist=0;ies_min_dist=0;ies_right_dist=0;junction_seq=agtaaattaattcaaTAcggataaaagaactt;read_names=J00121:27:H3GGKBBXX:5:2115:20983:9192,J00121:27:H3GGKBBXX:5:1228:13900:32050,J00121:27:H3GGKBBXX:5:2123:9222:6923,J00121:27:H3GGKBBXX:5:2113:11160:17983,J00121:27:H3GGKBBXX:5:1208:7994:8137,J00121:27:H3GGKBBXX:5:1120:8694:12480,J00121:27:H3GGKBBXX:5:2111:21927:43357,J00121:27:H3GGKBBXX:5:2112:11099:40561,J00121:27:H3GGKBBXX:5:2209:28818:33457,J00121:27:H3GGKBBXX:5:1113:14692:35004,J00121:27:H3GGKBBXX:5:2105:16812:10088,J00121:27:H3GGKBBXX:5:1206:28189:45414,J00121:27:H3GGKBBXX:5:1114:24992:34143,J00121:27:H3GGKBBXX:5:1227:27996:27461,J00121:27:H3GGKBBXX:5:1119:29082:46047,J00121:27:H3GGKBBXX:5:1216:7669:13763,J00121:27:H3GGKBBXX:5:2106:15290:7662,J00121:27:H3GGKBBXX:5:2222:8968:23083,J00121:27:H3GGKBBXX:5:2218:7395:35233,J00121:27:H3GGKBBXX:5:2219:15737:13042,J00121:27:H3GGKBBXX:5:1105:26413:18880;sequence=TACAGTGAATTACTGGTAAATATCACACTA;start=344569;subtype=IES;support_ref=3;support_variant=21;type=IES;
scaffold51_51_with_IES	MILORD	internal_eliminated_sequence	345339	345368	.	.	.	ID=MILORD.51.345339.345368;Name=MILORD.51.345339.345368;bounded_by_ta=TRUE;common_boundary=Both;end=345368;ies_id=IESPGM.PTET51.1.51.326361;ies_left_dist=0;ies_min_dist=0;ies_right_dist=0;junction_seq=catctttttattagaTAcctcattcacaattg;read_names=J00121:27:H3GGKBBXX:5:2206:26880:38890,J00121:27:H3GGKBBXX:5:1122:16133:26986,J00121:27:H3GGKBBXX:5:1222:7212:14625,J00121:27:H3GGKBBXX:5:2108:9587:20498,J00121:27:H3GGKBBXX:5:2114:29406:40737,J00121:27:H3GGKBBXX:5:2104:7121:21571,J00121:27:H3GGKBBXX:5:1108:6238:34565,J00121:27:H3GGKBBXX:5:1122:3417:41387,J00121:27:H3GGKBBXX:5:2207:11799:1859,J00121:27:H3GGKBBXX:5:1115:6035:41528,J00121:27:H3GGKBBXX:5:2220:22181:5288,J00121:27:H3GGKBBXX:5:2210:14702:40297,J00121:27:H3GGKBBXX:5:2102:17198:14941,J00121:27:H3GGKBBXX:5:2204:25702:29641,J00121:27:H3GGKBBXX:5:1126:19613:22221,J00121:27:H3GGKBBXX:5:1108:27803:26705,J00121:27:H3GGKBBXX:5:1210:4949:30820,J00121:27:H3GGKBBXX:5:2211:29173:33017,J00121:27:H3GGKBBXX:5:1208:3315:42126,J00121:27:H3GGKBBXX:5:1103:23399:1806,J00121:27:H3GGKBBXX:5:2223:14387:35391,J00121:27:H3GGKBBXX:5:1126:26869:36446,J00121:27:H3GGKBBXX:5:1116:2920:34688,J00121:27:H3GGKBBXX:5:2201:29366:25193,J00121:27:H3GGKBBXX:5:2118:19928:5534,J00121:27:H3GGKBBXX:5:2118:15341:2088,J00121:27:H3GGKBBXX:5:1224:6380:27707,J00121:27:H3GGKBBXX:5:2212:30147:40016,J00121:27:H3GGKBBXX:5:2115:24657:21782,J00121:27:H3GGKBBXX:5:1108:28909:20428,J00121:27:H3GGKBBXX:5:1209:22465:34829;sequence=TATAATCCAATAATAAAATGATTTTCATGA;start=345339;subtype=IES;support_ref=0;support_variant=31;type=IES;
scaffold51_51_with_IES	MILORD	internal_eliminated_sequence	347291	347353	.	.	.	ID=MILORD.51.347291.347353;Name=MILORD.51.347291.347353;bounded_by_ta=TRUE;common_boundary=Both;end=347353;ies_id=IESPGM.PTET51.1.51.328283;ies_left_dist=0;ies_min_dist=0;ies_right_dist=0;junction_seq=ctgcagcagttggcgTActaggcaaattctta;read_names=J00121:27:H3GGKBBXX:5:2228:25997:36903,J00121:27:H3GGKBBXX:5:1104:10348:44078,J00121:27:H3GGKBBXX:5:1108:24139:32842,J00121:27:H3GGKBBXX:5:2117:8755:9772,J00121:27:H3GGKBBXX:5:2118:16701:7855,J00121:27:H3GGKBBXX:5:1210:18862:2738,J00121:27:H3GGKBBXX:5:2106:26058:9789,J00121:27:H3GGKBBXX:5:2204:13321:34389,J00121:27:H3GGKBBXX:5:2206:26423:22590,J00121:27:H3GGKBBXX:5:1101:27610:5130,J00121:27:H3GGKBBXX:5:2110:14996:31664,J00121:27:H3GGKBBXX:5:1222:15656:31259,J00121:27:H3GGKBBXX:5:1215:18132:31470,J00121:27:H3GGKBBXX:5:2228:8592:25175,J00121:27:H3GGKBBXX:5:1207:4361:25826,J00121:27:H3GGKBBXX:5:1106:4777:29325,J00121:27:H3GGKBBXX:5:2206:26636:22397,J00121:27:H3GGKBBXX:5:1202:3518:17087,J00121:27:H3GGKBBXX:5:2211:7933:20691,J00121:27:H3GGKBBXX:5:1227:18954:15100,J00121:27:H3GGKBBXX:5:2218:15442:37642,J00121:27:H3GGKBBXX:5:2120:17239:16102,J00121:27:H3GGKBBXX:5:1116:26230:37308,J00121:27:H3GGKBBXX:5:2102:12743:34653,J00121:27:H3GGKBBXX:5:2106:18599:12972,J00121:27:H3GGKBBXX:5:1107:5203:43075,J00121:27:H3GGKBBXX:5:1106:7466:40280,J00121:27:H3GGKBBXX:5:2102:8907:22098,J00121:27:H3GGKBBXX:5:1109:22313:15293,J00121:27:H3GGKBBXX:5:2218:22465:46715,J00121:27:H3GGKBBXX:5:1112:4168:33475,J00121:27:H3GGKBBXX:5:1117:24596:21641,J00121:27:H3GGKBBXX:5:1205:28047:5886,J00121:27:H3GGKBBXX:5:2125:23429:27320,J00121:27:H3GGKBBXX:5:2124:5741:23012,J00121:27:H3GGKBBXX:5:2122:20496:48227,J00121:27:H3GGKBBXX:5:1128:16762:14045,J00121:27:H3GGKBBXX:5:1111:23896:44552,J00121:27:H3GGKBBXX:5:2204:6055:8857,J00121:27:H3GGKBBXX:5:1209:8917:7838,J00121:27:H3GGKBBXX:5:2215:12621:30046,J00121:27:H3GGKBBXX:5:2119:10226:24384,J00121:27:H3GGKBBXX:5:1227:18193:22467,J00121:27:H3GGKBBXX:5:1106:29894:3459,J00121:27:H3GGKBBXX:5:1204:9465:40825,J00121:27:H3GGKBBXX:5:2104:3386:30046;sequence=TACAGATTATTTTATTATTCATCAATATATTTATACATTCTTAAAATAACCTTGAATATGCTG;start=347291;subtype=IES;support_ref=6;support_variant=46;type=IES;
scaffold51_51_with_IES	MILORD	internal_eliminated_sequence	350274	350320	.	.	.	ID=MILORD.51.350274.350320;Name=MILORD.51.350274.350320;bounded_by_ta=TRUE;common_boundary=Both;end=350320;ies_id=IESPGM.PTET51.1.51.331203;ies_left_dist=0;ies_min_dist=0;ies_right_dist=0;junction_seq=tcagcattaaactatTAttaaaattacacttt;read_names=J00121:27:H3GGKBBXX:5:2115:17553:43198,J00121:27:H3GGKBBXX:5:1216:17503:35057,J00121:27:H3GGKBBXX:5:2221:19004:34670,J00121:27:H3GGKBBXX:5:2117:2980:16753,J00121:27:H3GGKBBXX:5:2114:21552:21782,J00121:27:H3GGKBBXX:5:2226:15798:45256,J00121:27:H3GGKBBXX:5:1206:15189:22397,J00121:27:H3GGKBBXX:5:2112:15930:37044,J00121:27:H3GGKBBXX:5:2227:7385:35004,J00121:27:H3GGKBBXX:5:1209:23013:15803,J00121:27:H3GGKBBXX:5:1219:20689:29219,J00121:27:H3GGKBBXX:5:1121:21582:25281,J00121:27:H3GGKBBXX:5:1202:10480:44341,J00121:27:H3GGKBBXX:5:2114:28442:29712,J00121:27:H3GGKBBXX:5:1222:21156:6536,J00121:27:H3GGKBBXX:5:2118:6745:44869,J00121:27:H3GGKBBXX:5:2203:3650:41053,J00121:27:H3GGKBBXX:5:1117:5152:17104,J00121:27:H3GGKBBXX:5:1108:8440:12321,J00121:27:H3GGKBBXX:5:1108:13971:8435,J00121:27:H3GGKBBXX:5:1126:14204:4057,J00121:27:H3GGKBBXX:5:1120:18122:46645,J00121:27:H3GGKBBXX:5:1221:25357:21905,J00121:27:H3GGKBBXX:5:1228:26433:11108,J00121:27:H3GGKBBXX:5:2224:27214:24841,J00121:27:H3GGKBBXX:5:2211:24556:35180,J00121:27:H3GGKBBXX:5:2218:13017:2035,J00121:27:H3GGKBBXX:5:1221:15311:38785,J00121:27:H3GGKBBXX:5:2125:16204:46100,J00121:27:H3GGKBBXX:5:2215:7040:2897,J00121:27:H3GGKBBXX:5:2102:21450:26846;sequence=TATACTTGTTATTGTTTTATCAATTATCCCTATTTTAATATCGACTC;start=350274;subtype=IES;support_ref=58;support_variant=31;type=IES;
scaffold51_51_with_IES	MILORD	internal_eliminated_sequence	351481	351525	.	.	.	ID=MILORD.51.351481.351525;Name=MILORD.51.351481.351525;bounded_by_ta=TRUE;common_boundary=Both;end=351525;ies_id=IESPGM.PTET51.1.51.332363;ies_left_dist=0;ies_min_dist=0;ies_right_dist=0;junction_seq=actacctcggattagTAtgatctgatacacaa;read_names=J00121:27:H3GGKBBXX:5:2228:18954:24243,J00121:27:H3GGKBBXX:5:2103:23115:5745,J00121:27:H3GGKBBXX:5:1209:8958:17474,J00121:27:H3GGKBBXX:5:2104:12225:29993,J00121:27:H3GGKBBXX:5:1212:28889:49194,J00121:27:H3GGKBBXX:5:2118:31517:31980,J00121:27:H3GGKBBXX:5:1212:23317:16225,J00121:27:H3GGKBBXX:5:1215:10977:41792,J00121:27:H3GGKBBXX:5:2202:17076:18036,J00121:27:H3GGKBBXX:5:1117:23683:12673,J00121:27:H3GGKBBXX:5:1218:21582:17087,J00121:27:H3GGKBBXX:5:1104:26250:44588,J00121:27:H3GGKBBXX:5:1210:9770:40895,J00121:27:H3GGKBBXX:5:1221:9110:42706,J00121:27:H3GGKBBXX:5:1109:18700:41176,J00121:27:H3GGKBBXX:5:1201:14255:27356,J00121:27:H3GGKBBXX:5:2217:31842:13025,J00121:27:H3GGKBBXX:5:1205:9404:22960,J00121:27:H3GGKBBXX:5:1107:29782:2879,J00121:27:H3GGKBBXX:5:1120:25073:29044,J00121:27:H3GGKBBXX:5:1214:18832:40069,J00121:27:H3GGKBBXX:5:2209:3549:35251,J00121:27:H3GGKBBXX:5:1126:5396:10528,J00121:27:H3GGKBBXX:5:2227:24708:31154,J00121:27:H3GGKBBXX:5:1123:8389:11495,J00121:27:H3GGKBBXX:5:2107:18385:14396;sequence=TATGGTTGTTTTTATTGAAGTGGATGATGTGAATGAGAGTGAGTG;start=351481;subtype=IES;support_ref=46;support_variant=26;type=IES;
scaffold51_51_with_IES	MILORD	internal_eliminated_sequence	352123	352169	.	.	.	ID=MILORD.51.352123.352169;Name=MILORD.51.352123.352169;bounded_by_ta=TRUE;common_boundary=Both;end=352169;ies_id=IESPGM.PTET51.1.51.332960;ies_left_dist=0;ies_min_dist=0;ies_right_dist=0;junction_seq=catgatttgttttgaTAtcagtttatatattg;read_names=J00121:27:H3GGKBBXX:5:1211:12297:8945,J00121:27:H3GGKBBXX:5:1206:8065:2141,J00121:27:H3GGKBBXX:5:1114:28016:26301,J00121:27:H3GGKBBXX:5:1120:5832:19865,J00121:27:H3GGKBBXX:5:2221:2777:3565,J00121:27:H3GGKBBXX:5:2212:21968:20885,J00121:27:H3GGKBBXX:5:1116:14763:30204,J00121:27:H3GGKBBXX:5:1203:10977:48720,J00121:27:H3GGKBBXX:5:1212:9303:8893;sequence=TACAATCAGAATTCATAAAGAGTCTATAAATAATATTGACCCAACCA;start=352123;subtype=IES;support_ref=26;support_variant=9;type=IES;
scaffold51_51_with_IES	MILORD	internal_eliminated_sequence	352123	352148	.	.	.	ID=MILORD.51.352123.352148;Name=MILORD.51.352123.352148;bounded_by_ta=TRUE;common_boundary=LEFT;end=352148;ies_id=IESPGM.PTET51.1.51.332960;ies_left_dist=0;ies_min_dist=0;ies_right_dist=21;junction_seq=catgatttgttttgaTAaataatattgaccca;read_names=J00121:27:H3GGKBBXX:5:1118:29934:48790;sequence=TACAATCAGAATTCATAAAGAGTCTA;start=352123;subtype=PARTIAL_INTERNAL;support_ref=13;support_variant=1;type=ALTERNATIVE;
scaffold51_51_with_IES	MILORD	internal_eliminated_sequence	353273	353319	.	.	.	ID=MILORD.51.353273.353319;Name=MILORD.51.353273.353319;bounded_by_ta=TRUE;common_boundary=Both;end=353319;ies_id=IESPGM.PTET51.1.51.334063;ies_left_dist=0;ies_min_dist=0;ies_right_dist=0;junction_seq=ttgcaaattgtatcaTAtgaacttgagatggt;read_names=J00121:27:H3GGKBBXX:5:1120:12033:1982,J00121:27:H3GGKBBXX:5:2221:17908:36042,J00121:27:H3GGKBBXX:5:1111:7527:9754,J00121:27:H3GGKBBXX:5:2102:21227:25931,J00121:27:H3GGKBBXX:5:2220:15371:20709,J00121:27:H3GGKBBXX:5:1113:12966:22415,J00121:27:H3GGKBBXX:5:1228:9323:34424,J00121:27:H3GGKBBXX:5:1120:16346:7591,J00121:27:H3GGKBBXX:5:1103:19136:17526,J00121:27:H3GGKBBXX:5:1116:5172:17737,J00121:27:H3GGKBBXX:5:1209:28625:10053,J00121:27:H3GGKBBXX:5:2212:13697:15944,J00121:27:H3GGKBBXX:5:2207:4462:20902,J00121:27:H3GGKBBXX:5:1223:23338:33422,J00121:27:H3GGKBBXX:5:1109:16153:9086,J00121:27:H3GGKBBXX:5:2202:21613:25826,J00121:27:H3GGKBBXX:5:1213:16812:46276,J00121:27:H3GGKBBXX:5:1126:24089:38451,J00121:27:H3GGKBBXX:5:2214:5406:38433,J00121:27:H3GGKBBXX:5:1208:19877:35092,J00121:27:H3GGKBBXX:5:2205:26616:10264,J00121:27:H3GGKBBXX:5:1214:27204:32701,J00121:27:H3GGKBBXX:5:2119:17127:1771,J00121:27:H3GGKBBXX:5:1208:8856:23874,J00121:27:H3GGKBBXX:5:1123:11038:27092,J00121:27:H3GGKBBXX:5:2211:11809:27865,J00121:27:H3GGKBBXX:5:1115:5172:15768,J00121:27:H3GGKBBXX:5:1220:1631:17614,J00121:27:H3GGKBBXX:5:2228:7283:17526,J00121:27:H3GGKBBXX:5:1102:24951:25984,J00121:27:H3GGKBBXX:5:2210:21085:13201;sequence=TACAGAGAAATGATTAAAATTGAAGCAATAAATATAATATATAACTG;start=353273;subtype=IES;support_ref=114;support_variant=31;type=IES;
scaffold51_51_with_IES	MILORD	internal_eliminated_sequence	353594	353619	.	.	.	ID=MILORD.51.353594.353619;Name=MILORD.51.353594.353619;bounded_by_ta=TRUE;common_boundary=Both;end=353619;ies_id=IESPGM.PTET51.1.51.334337;ies_left_dist=0;ies_min_dist=0;ies_right_dist=0;junction_seq=tatcagcagatgttgTAcacgctgcttataat;read_names=J00121:27:H3GGKBBXX:5:2116:12439:42530,J00121:27:H3GGKBBXX:5:1223:7567:37009,J00121:27:H3GGKBBXX:5:2210:4361:11759,J00121:27:H3GGKBBXX:5:1128:6563:31224,J00121:27:H3GGKBBXX:5:1211:27001:29184,J00121:27:H3GGKBBXX:5:1214:8795:35620,J00121:27:H3GGKBBXX:5:1107:14204:16542,J00121:27:H3GGKBBXX:5:1110:8329:3829,J00121:27:H3GGKBBXX:5:1117:26940:14062,J00121:27:H3GGKBBXX:5:1117:15118:22590,J00121:27:H3GGKBBXX:5:1117:18781:24648,J00121:27:H3GGKBBXX:5:2123:16204:24226,J00121:27:H3GGKBBXX:5:1117:3295:48913,J00121:27:H3GGKBBXX:5:1207:6157:19970,J00121:27:H3GGKBBXX:5:1220:9770:27918,J00121:27:H3GGKBBXX:5:1221:15524:22696,J00121:27:H3GGKBBXX:5:1206:19613:19795,J00121:27:H3GGKBBXX:5:2202:11880:20498,J00121:27:H3GGKBBXX:5:1102:16731:11319,J00121:27:H3GGKBBXX:5:2101:3650:27971,J00121:27:H3GGKBBXX:5:1119:28869:9666,J00121:27:H3GGKBBXX:5:1127:13484:26969,J00121:27:H3GGKBBXX:5:2228:17503:37906,J00121:27:H3GGKBBXX:5:1109:26230:27039,J00121:27:H3GGKBBXX:5:1122:22485:18722,J00121:27:H3GGKBBXX:5:1112:23460:25369,J00121:27:H3GGKBBXX:5:2113:32268:3178,J00121:27:H3GGKBBXX:5:1113:5822:29307,J00121:27:H3GGKBBXX:5:1104:28168:2580,J00121:27:H3GGKBBXX:5:1204:8846:13517,J00121:27:H3GGKBBXX:5:1219:10815:1525,J00121:27:H3GGKBBXX:5:1106:1631:41352;sequence=TATAGTCAATAAGAACATTATACTTG;start=353594;subtype=IES;support_ref=3;support_variant=32;type=IES;
scaffold51_51_with_IES	MILORD	internal_eliminated_sequence	354871	354900	.	.	.	ID=MILORD.51.354871.354900;Name=MILORD.51.354871.354900;bounded_by_ta=TRUE;common_boundary=Both;end=354900;ies_id=IESPGM.PTET51.1.51.335588;ies_left_dist=0;ies_min_dist=0;ies_right_dist=0;junction_seq=tatccttacattaagTAccagtccaaaaacaa;read_names=J00121:27:H3GGKBBXX:5:2222:19593:20181,J00121:27:H3GGKBBXX:5:2219:5863:37150,J00121:27:H3GGKBBXX:5:2215:27306:40192,J00121:27:H3GGKBBXX:5:1118:26819:18001,J00121:27:H3GGKBBXX:5:1115:4553:25210,J00121:27:H3GGKBBXX:5:2206:31162:38785,J00121:27:H3GGKBBXX:5:1208:15930:32261,J00121:27:H3GGKBBXX:5:1212:20293:5710,J00121:27:H3GGKBBXX:5:1222:18964:17157,J00121:27:H3GGKBBXX:5:1223:21095:6607,J00121:27:H3GGKBBXX:5:1209:25043:35497,J00121:27:H3GGKBBXX:5:2207:7101:11196,J00121:27:H3GGKBBXX:5:1210:13869:26512,J00121:27:H3GGKBBXX:5:1216:6938:46188,J00121:27:H3GGKBBXX:5:1114:15412:23593,J00121:27:H3GGKBBXX:5:1120:11150:43603,J00121:27:H3GGKBBXX:5:1101:5741:13904,J00121:27:H3GGKBBXX:5:2210:8126:25105,J00121:27:H3GGKBBXX:5:1218:18741:13148,J00121:27:H3GGKBBXX:5:2103:17188:25720,J00121:27:H3GGKBBXX:5:2219:26088:1261,J00121:27:H3GGKBBXX:5:2219:12885:17772,J00121:27:H3GGKBBXX:5:1125:12814:48597,J00121:27:H3GGKBBXX:5:2104:21785:5481,J00121:27:H3GGKBBXX:5:2123:4817:10757,J00121:27:H3GGKBBXX:5:1215:27661:25439,J00121:27:H3GGKBBXX:5:2225:29548:35532,J00121:27:H3GGKBBXX:5:2226:25124:43656;sequence=TATAGTGTAAGGAATTTATTGATCCTACCA;start=354871;subtype=IES;support_ref=0;support_variant=28;type=IES;
scaffold51_51_with_IES	MILORD	internal_eliminated_sequence	355155	355198	.	.	.	ID=MILORD.51.355155.355198;Name=MILORD.51.355155.355198;bounded_by_ta=TRUE;common_boundary=Both;end=355198;ies_id=IESPGM.PTET51.1.51.335842;ies_left_dist=0;ies_min_dist=0;ies_right_dist=0;junction_seq=gttacacattaatccTAagtcactccttaatc;read_names=J00121:27:H3GGKBBXX:5:2212:24931:19759,J00121:27:H3GGKBBXX:5:2215:15970:2193,J00121:27:H3GGKBBXX:5:1217:12165:47260,J00121:27:H3GGKBBXX:5:2209:26311:24050,J00121:27:H3GGKBBXX:5:2201:21460:6396,J00121:27:H3GGKBBXX:5:1201:23947:8840,J00121:27:H3GGKBBXX:5:2102:24951:12691,J00121:27:H3GGKBBXX:5:1222:21156:39453,J00121:27:H3GGKBBXX:5:2212:32481:8400,J00121:27:H3GGKBBXX:5:2218:29315:34565,J00121:27:H3GGKBBXX:5:2220:11129:9948,J00121:27:H3GGKBBXX:5:1218:20831:40403,J00121:27:H3GGKBBXX:5:2218:8379:12568,J00121:27:H3GGKBBXX:5:1202:11992:21887,J00121:27:H3GGKBBXX:5:2103:23531:43708,J00121:27:H3GGKBBXX:5:2225:30259:29448,J00121:27:H3GGKBBXX:5:2219:7598:23065,J00121:27:H3GGKBBXX:5:2121:29518:47682,J00121:27:H3GGKBBXX:5:2128:26332:19443,J00121:27:H3GGKBBXX:5:1101:4158:11653,J00121:27:H3GGKBBXX:5:2117:10876:16120,J00121:27:H3GGKBBXX:5:2108:22952:7328,J00121:27:H3GGKBBXX:5:2210:2382:40262,J00121:27:H3GGKBBXX:5:1107:26352:27707,J00121:27:H3GGKBBXX:5:1217:11941:47190,J00121:27:H3GGKBBXX:5:1122:24353:13412,J00121:27:H3GGKBBXX:5:2218:25631:36622,J00121:27:H3GGKBBXX:5:2121:25246:33492,J00121:27:H3GGKBBXX:5:1116:25976:39822,J00121:27:H3GGKBBXX:5:1225:30827:33563,J00121:27:H3GGKBBXX:5:2222:8308:24226,J00121:27:H3GGKBBXX:5:2206:5335:23786,J00121:27:H3GGKBBXX:5:1116:2717:15311,J00121:27:H3GGKBBXX:5:2103:29528:11372,J00121:27:H3GGKBBXX:5:1121:2453:33738,J00121:27:H3GGKBBXX:5:1211:7912:28428;sequence=TACACTCAAAATGATATAAATCACAAATCAGAATAAACTGACTA;start=355155;subtype=IES;support_ref=10;support_variant=36;type=IES;
scaffold51_51_with_IES	MILORD	internal_eliminated_sequence	355425	355450	.	.	.	ID=MILORD.51.355425.355450;Name=MILORD.51.355425.355450;bounded_by_ta=TRUE;common_boundary=Both;end=355450;ies_id=IESPGM.PTET51.1.51.336068;ies_left_dist=0;ies_min_dist=0;ies_right_dist=0;junction_seq=atacaccggcattacTAcaatttgattataat;read_names=J00121:27:H3GGKBBXX:5:2209:24830:9702,J00121:27:H3GGKBBXX:5:2128:16528:29501,J00121:27:H3GGKBBXX:5:1217:6542:20498,J00121:27:H3GGKBBXX:5:2111:30898:35163;sequence=TATGGTTGCATATTAAGATCCCATTA;start=355425;subtype=IES;support_ref=44;support_variant=4;type=IES;
scaffold51_51_with_IES	MILORD	internal_eliminated_sequence	355506	355550	.	.	.	ID=MILORD.51.355506.355550;Name=MILORD.51.355506.355550;bounded_by_ta=TRUE;common_boundary=Both;end=355550;ies_id=IESPGM.PTET51.1.51.336123;ies_left_dist=0;ies_min_dist=0;ies_right_dist=0;junction_seq=taattaacattgaggTAaccatttttcacaat;read_names=J00121:27:H3GGKBBXX:5:1203:23663:32613,J00121:27:H3GGKBBXX:5:1228:30279:34899,J00121:27:H3GGKBBXX:5:2122:23165:44799,J00121:27:H3GGKBBXX:5:2113:16955:9209,J00121:27:H3GGKBBXX:5:2116:30269:22151,J00121:27:H3GGKBBXX:5:2228:9871:16102,J00121:27:H3GGKBBXX:5:1111:16092:33668,J00121:27:H3GGKBBXX:5:2212:6715:7468,J00121:27:H3GGKBBXX:5:1120:16549:42126;sequence=TATAGTAGTATTAGTAGTTCAATATGTAATATTATTATTCAACTG;start=355506;subtype=IES;support_ref=2;support_variant=9;type=IES;
scaffold51_51_with_IES	MILORD	internal_eliminated_sequence	355589	355676	.	.	.	ID=MILORD.51.355589.355676;Name=MILORD.51.355589.355676;bounded_by_ta=TRUE;common_boundary=Both;end=355676;ies_id=IESPGM.PTET51.1.51.336161;ies_left_dist=0;ies_min_dist=0;ies_right_dist=0;junction_seq=gagtccaagtactgaTAcctgtcgtatttgag;read_names=J00121:27:H3GGKBBXX:5:1126:3792:17948,J00121:27:H3GGKBBXX:5:1127:8826:1349,J00121:27:H3GGKBBXX:5:2208:32563:15363;sequence=TACAGTAGGTAAATAATATCATAAAATATATATTTATAGAATTTGTGTAAATCCATTATAATCTTCATTAATATAAACTTATTGACAG;start=355589;subtype=IES;support_ref=2;support_variant=3;type=IES;
scaffold51_51_with_IES	MILORD	internal_eliminated_sequence	356430	356457	.	.	.	ID=MILORD.51.356430.356457;Name=MILORD.51.356430.356457;bounded_by_ta=TRUE;common_boundary=Both;end=356457;ies_id=IESPGM.PTET51.1.51.336914;ies_left_dist=0;ies_min_dist=0;ies_right_dist=0;junction_seq=gattgccataattacTAcaatttctggtactc;read_names=J00121:27:H3GGKBBXX:5:1210:16041:12163,J00121:27:H3GGKBBXX:5:2222:24413:32578,J00121:27:H3GGKBBXX:5:2225:14894:1736,J00121:27:H3GGKBBXX:5:2113:32583:27426,J00121:27:H3GGKBBXX:5:2226:20760:41335,J00121:27:H3GGKBBXX:5:2213:9962:22661,J00121:27:H3GGKBBXX:5:1227:10105:10071,J00121:27:H3GGKBBXX:5:2115:29721:42231,J00121:27:H3GGKBBXX:5:2206:13261:31962,J00121:27:H3GGKBBXX:5:2123:1347:14871,J00121:27:H3GGKBBXX:5:2217:9678:13939,J00121:27:H3GGKBBXX:5:2214:16640:18230,J00121:27:H3GGKBBXX:5:2213:14549:38064,J00121:27:H3GGKBBXX:5:2111:22841:35022,J00121:27:H3GGKBBXX:5:1202:31385:29677,J00121:27:H3GGKBBXX:5:1106:22161:42390,J00121:27:H3GGKBBXX:5:2219:26555:5130,J00121:27:H3GGKBBXX:5:2211:18832:40033,J00121:27:H3GGKBBXX:5:1101:30949:3178,J00121:27:H3GGKBBXX:5:2227:15656:15715;sequence=TATATATAAAATAAAGATTTAATCACTA;start=356430;subtype=IES;support_ref=22;support_variant=20;type=IES;
scaffold51_51_with_IES	MILORD	internal_eliminated_sequence	356513	356556	.	.	.	ID=MILORD.51.356513.356556;Name=MILORD.51.356513.356556;bounded_by_ta=TRUE;common_boundary=Both;end=356556;ies_id=IESPGM.PTET51.1.51.336969;ies_left_dist=0;ies_min_dist=0;ies_right_dist=0;junction_seq=tggagtgcaatatgaTAaccaagctctacata;read_names=J00121:27:H3GGKBBXX:5:2213:11657:8049,J00121:27:H3GGKBBXX:5:2118:26920:23593,J00121:27:H3GGKBBXX:5:1203:27052:22731,J00121:27:H3GGKBBXX:5:1224:25033:36007,J00121:27:H3GGKBBXX:5:2202:9252:19425,J00121:27:H3GGKBBXX:5:1225:20385:1332;sequence=TACAGATAGATAATAATGCTTCTCATATTTCTAAGAATCTACTG;start=356513;subtype=IES;support_ref=21;support_variant=6;type=IES;
scaffold51_51_with_IES	MILORD	internal_eliminated_sequence	357057	357132	.	.	.	ID=MILORD.51.357057.357132;Name=MILORD.51.357057.357132;bounded_by_ta=TRUE;common_boundary=Both;end=357132;ies_id=IESPGM.PTET51.1.51.337469;ies_left_dist=0;ies_min_dist=0;ies_right_dist=0;junction_seq=gacaccctgaagagtTAtatgtacattaattg;read_names=J00121:27:H3GGKBBXX:5:1123:24901:43515,J00121:27:H3GGKBBXX:5:1125:23064:41493,J00121:27:H3GGKBBXX:5:1223:9181:47858,J00121:27:H3GGKBBXX:5:2113:24383:44271,J00121:27:H3GGKBBXX:5:1107:18284:5077,J00121:27:H3GGKBBXX:5:1118:27397:29800,J00121:27:H3GGKBBXX:5:2220:24718:46539,J00121:27:H3GGKBBXX:5:2208:6208:2861,J00121:27:H3GGKBBXX:5:1123:5406:1578,J00121:27:H3GGKBBXX:5:1207:23673:41528,J00121:27:H3GGKBBXX:5:1109:24424:10827,J00121:27:H3GGKBBXX:5:1219:4036:6624,J00121:27:H3GGKBBXX:5:1102:21643:26019,J00121:27:H3GGKBBXX:5:2208:6197:2879,J00121:27:H3GGKBBXX:5:2217:4005:40051,J00121:27:H3GGKBBXX:5:1202:10592:27549,J00121:27:H3GGKBBXX:5:2120:14123:2897,J00121:27:H3GGKBBXX:5:1207:27823:16858,J00121:27:H3GGKBBXX:5:1219:30015:26846,J00121:27:H3GGKBBXX:5:2211:6888:20568,J00121:27:H3GGKBBXX:5:1214:20090:14045,J00121:27:H3GGKBBXX:5:1212:23561:24032,J00121:27:H3GGKBBXX:5:1120:9465:47401,J00121:27:H3GGKBBXX:5:1114:17218:36499,J00121:27:H3GGKBBXX:5:1221:1722:15240,J00121:27:H3GGKBBXX:5:1204:24028:12392,J00121:27:H3GGKBBXX:5:2120:5923:10844,J00121:27:H3GGKBBXX:5:2126:23317:24771,J00121:27:H3GGKBBXX:5:1114:12804:19249,J00121:27:H3GGKBBXX:5:1209:5690:20568,J00121:27:H3GGKBBXX:5:2125:4076:34371,J00121:27:H3GGKBBXX:5:2204:7760:26828,J00121:27:H3GGKBBXX:5:1120:18822:16735,J00121:27:H3GGKBBXX:5:2213:10561:21236,J00121:27:H3GGKBBXX:5:1121:24403:18388,J00121:27:H3GGKBBXX:5:2220:12134:46575,J00121:27:H3GGKBBXX:5:2102:10541:27426,J00121:27:H3GGKBBXX:5:2114:3742:6572,J00121:27:H3GGKBBXX:5:1212:20750:36007,J00121:27:H3GGKBBXX:5:2227:10013:22819,J00121:27:H3GGKBBXX:5:1211:7009:30556,J00121:27:H3GGKBBXX:5:1228:29599:43322,J00121:27:H3GGKBBXX:5:1217:26494:47295,J00121:27:H3GGKBBXX:5:2222:2169:32754,J00121:27:H3GGKBBXX:5:1207:12571:15785,J00121:27:H3GGKBBXX:5:2118:22333:30802;sequence=TACAGTATTTTATTTGAATTTAATAGGTAATACATGCAATTAATTCTTGATTATGAAAAAGTATTGATGTCTACTG;start=357057;subtype=IES;support_ref=48;support_variant=46;type=IES;
scaffold51_51_with_IES	MILORD	internal_eliminated_sequence	358402	358459	.	.	.	ID=MILORD.51.358402.358459;Name=MILORD.51.358402.358459;bounded_by_ta=TRUE;common_boundary=Both;end=358459;ies_id=IESPGM.PTET51.1.51.338738;ies_left_dist=0;ies_min_dist=0;ies_right_dist=0;junction_seq=aagaagaattgatagTAcatctagatgaccaa;read_names=J00121:27:H3GGKBBXX:5:1212:30695:35936,J00121:27:H3GGKBBXX:5:2212:7537:44447,J00121:27:H3GGKBBXX:5:2213:4604:38381,J00121:27:H3GGKBBXX:5:1228:6360:27918,J00121:27:H3GGKBBXX:5:1207:24972:30802,J00121:27:H3GGKBBXX:5:2128:25093:39207,J00121:27:H3GGKBBXX:5:2214:27072:20656,J00121:27:H3GGKBBXX:5:1221:2635:40561,J00121:27:H3GGKBBXX:5:1226:22942:6361,J00121:27:H3GGKBBXX:5:2205:3914:16014,J00121:27:H3GGKBBXX:5:1115:21592:47594,J00121:27:H3GGKBBXX:5:1110:16894:36745,J00121:27:H3GGKBBXX:5:1227:25246:19953,J00121:27:H3GGKBBXX:5:1219:16904:48474,J00121:27:H3GGKBBXX:5:1124:14519:34670,J00121:27:H3GGKBBXX:5:2221:16691:14977,J00121:27:H3GGKBBXX:5:2104:7253:44166,J00121:27:H3GGKBBXX:5:1114:26058:12251,J00121:27:H3GGKBBXX:5:1115:29691:47313,J00121:27:H3GGKBBXX:5:1108:13636:8031,J00121:27:H3GGKBBXX:5:2226:28706:37167,J00121:27:H3GGKBBXX:5:2207:7679:19513,J00121:27:H3GGKBBXX:5:2114:24495:32121,J00121:27:H3GGKBBXX:5:1109:29457:9631,J00121:27:H3GGKBBXX:5:1117:31264:26793,J00121:27:H3GGKBBXX:5:1228:6421:27918,J00121:27:H3GGKBBXX:5:1218:9871:4075,J00121:27:H3GGKBBXX:5:2106:27367:43040,J00121:27:H3GGKBBXX:5:1217:8633:32947,J00121:27:H3GGKBBXX:5:2114:23115:25580,J00121:27:H3GGKBBXX:5:2226:15585:5816,J00121:27:H3GGKBBXX:5:1204:24616:36903,J00121:27:H3GGKBBXX:5:2218:26321:45027,J00121:27:H3GGKBBXX:5:2208:25154:12691,J00121:27:H3GGKBBXX:5:1206:5568:16946,J00121:27:H3GGKBBXX:5:1203:6340:17298,J00121:27:H3GGKBBXX:5:2201:27813:3336,J00121:27:H3GGKBBXX:5:1122:22648:14291,J00121:27:H3GGKBBXX:5:1221:24515:40455,J00121:27:H3GGKBBXX:5:2219:2372:31312,J00121:27:H3GGKBBXX:5:1114:29975:35602,J00121:27:H3GGKBBXX:5:1216:10815:39963,J00121:27:H3GGKBBXX:5:2123:22262:39260,J00121:27:H3GGKBBXX:5:1101:18132:7064,J00121:27:H3GGKBBXX:5:1105:9719:27338,J00121:27:H3GGKBBXX:5:2116:18264:21360,J00121:27:H3GGKBBXX:5:1110:12875:3442,J00121:27:H3GGKBBXX:5:1109:16072:11548,J00121:27:H3GGKBBXX:5:1122:13748:28516,J00121:27:H3GGKBBXX:5:1223:28544:34319,J00121:27:H3GGKBBXX:5:2215:29477:43603,J00121:27:H3GGKBBXX:5:1209:1884:16753,J00121:27:H3GGKBBXX:5:2213:25124:41053,J00121:27:H3GGKBBXX:5:1208:23541:8664,J00121:27:H3GGKBBXX:5:2207:25824:1543,J00121:27:H3GGKBBXX:5:1208:10571:3916,J00121:27:H3GGKBBXX:5:2206:6512:29378,J00121:27:H3GGKBBXX:5:2216:16133:22239,J00121:27:H3GGKBBXX:5:2206:3955:44042,J00121:27:H3GGKBBXX:5:2215:12591:15293,J00121:27:H3GGKBBXX:5:1126:9770:5095;sequence=TATAGTCAAATCAATTGAAATACACAAATGTAATTATATCGATTTCAAAATCATACCG;start=358402;subtype=IES;support_ref=46;support_variant=61;type=IES;
scaffold51_51_with_IES	MILORD	internal_eliminated_sequence	359174	359203	.	.	.	ID=MILORD.51.359174.359203;Name=MILORD.51.359174.359203;bounded_by_ta=TRUE;common_boundary=Both;end=359203;ies_id=IESPGM.PTET51.1.51.339452;ies_left_dist=0;ies_min_dist=0;ies_right_dist=0;junction_seq=tagtacatgttttagTActaacacaagcagtt;read_names=J00121:27:H3GGKBBXX:5:2212:26372:7662,J00121:27:H3GGKBBXX:5:2126:22729:46328,J00121:27:H3GGKBBXX:5:1213:11566:44148,J00121:27:H3GGKBBXX:5:1105:17634:23927,J00121:27:H3GGKBBXX:5:2114:23317:25931,J00121:27:H3GGKBBXX:5:2202:29589:18898,J00121:27:H3GGKBBXX:5:2128:20466:26828,J00121:27:H3GGKBBXX:5:1203:20699:24454,J00121:27:H3GGKBBXX:5:1202:20730:10370,J00121:27:H3GGKBBXX:5:2119:12966:11935,J00121:27:H3GGKBBXX:5:1126:25510:46715,J00121:27:H3GGKBBXX:5:2107:7994:28850,J00121:27:H3GGKBBXX:5:2206:27164:11179,J00121:27:H3GGKBBXX:5:2113:1387:37132,J00121:27:H3GGKBBXX:5:2220:26088:44658,J00121:27:H3GGKBBXX:5:2101:29132:5165,J00121:27:H3GGKBBXX:5:2223:6735:42284,J00121:27:H3GGKBBXX:5:2106:22293:47436,J00121:27:H3GGKBBXX:5:2201:2889:39699,J00121:27:H3GGKBBXX:5:2216:21186:6413,J00121:27:H3GGKBBXX:5:2205:17645:42196,J00121:27:H3GGKBBXX:5:2210:25784:36886,J00121:27:H3GGKBBXX:5:2102:31050:13904,J00121:27:H3GGKBBXX:5:2224:24008:35673,J00121:27:H3GGKBBXX:5:1205:15696:40262,J00121:27:H3GGKBBXX:5:1101:1864:37431,J00121:27:H3GGKBBXX:5:2112:25631:46715,J00121:27:H3GGKBBXX:5:2201:21440:47964,J00121:27:H3GGKBBXX:5:2227:6299:12585,J00121:27:H3GGKBBXX:5:1104:3315:46698,J00121:27:H3GGKBBXX:5:2206:4472:40156,J00121:27:H3GGKBBXX:5:2216:14326:39682,J00121:27:H3GGKBBXX:5:1204:4016:44605,J00121:27:H3GGKBBXX:5:1121:8866:32156;sequence=TATGATTGTAATAATAATACTAATTAGCTC;start=359174;subtype=IES;support_ref=3;support_variant=34;type=IES;
scaffold51_51_with_IES	MILORD	internal_eliminated_sequence	359700	359787	.	.	.	ID=MILORD.51.359700.359787;Name=MILORD.51.359700.359787;bounded_by_ta=TRUE;common_boundary=Both;end=359787;ies_id=IESPGM.PTET51.1.51.339948;ies_left_dist=0;ies_min_dist=0;ies_right_dist=0;junction_seq=gattggatcaaaagcTAtcaaatatgatgcag;read_names=J00121:27:H3GGKBBXX:5:1118:20770:23487,J00121:27:H3GGKBBXX:5:1114:24515:22415,J00121:27:H3GGKBBXX:5:1210:28798:38943,J00121:27:H3GGKBBXX:5:1126:15209:20709,J00121:27:H3GGKBBXX:5:2107:16082:26019,J00121:27:H3GGKBBXX:5:1210:24972:39664,J00121:27:H3GGKBBXX:5:2128:24606:2316,J00121:27:H3GGKBBXX:5:1114:7304:6871,J00121:27:H3GGKBBXX:5:2119:26504:41159,J00121:27:H3GGKBBXX:5:2108:18984:11108,J00121:27:H3GGKBBXX:5:1221:24556:33246,J00121:27:H3GGKBBXX:5:1119:18741:41387,J00121:27:H3GGKBBXX:5:1117:29508:9649,J00121:27:H3GGKBBXX:5:1214:19542:47630,J00121:27:H3GGKBBXX:5:1210:3234:29958,J00121:27:H3GGKBBXX:5:2121:5660:9965,J00121:27:H3GGKBBXX:5:1203:23155:11055,J00121:27:H3GGKBBXX:5:2109:17127:35567,J00121:27:H3GGKBBXX:5:1220:27478:44500,J00121:27:H3GGKBBXX:5:2228:6380:43533,J00121:27:H3GGKBBXX:5:1205:22841:5974,J00121:27:H3GGKBBXX:5:1117:22343:2721,J00121:27:H3GGKBBXX:5:1103:20121:7521,J00121:27:H3GGKBBXX:5:1228:8471:4004,J00121:27:H3GGKBBXX:5:1209:30452:42900,J00121:27:H3GGKBBXX:5:2221:16062:48597;sequence=TACACTTAAATAAAAGTATCTTAAATGATCATTGTTTCTCCTTTTTCTTTAACAATCCATAATACAAAAGAATTTGTTAATTCAACTT;start=359700;subtype=IES;support_ref=92;support_variant=26;type=IES;
scaffold51_51_with_IES	MILORD	internal_eliminated_sequence	359916	359944	.	.	.	ID=MILORD.51.359916.359944;Name=MILORD.51.359916.359944;bounded_by_ta=TRUE;common_boundary=Both;end=359944;ies_id=IESPGM.PTET51.1.51.340076;ies_left_dist=0;ies_min_dist=0;ies_right_dist=0;junction_seq=aagtactagtacaagTAcggatattaacacaa;read_names=J00121:27:H3GGKBBXX:5:1117:2341:10475,J00121:27:H3GGKBBXX:5:2212:16508:24190,J00121:27:H3GGKBBXX:5:2101:16873:16278,J00121:27:H3GGKBBXX:5:2124:21197:8224,J00121:27:H3GGKBBXX:5:1206:31659:32789,J00121:27:H3GGKBBXX:5:1204:22861:43533,J00121:27:H3GGKBBXX:5:1211:22627:10071,J00121:27:H3GGKBBXX:5:2105:31872:7134;sequence=TACAGTTATTTCTGAATGTCATTCTACTG;start=359916;subtype=IES;support_ref=6;support_variant=8;type=IES;
scaffold51_51_with_IES	MILORD	internal_eliminated_sequence	361301	361326	.	.	.	ID=MILORD.51.361301.361326;Name=MILORD.51.361301.361326;bounded_by_ta=TRUE;common_boundary=Both;end=361326;ies_id=IESPGM.PTET51.1.51.341432;ies_left_dist=0;ies_min_dist=0;ies_right_dist=0;junction_seq=tcgaaccatgattggTAcatgttcttgtaatc;read_names=J00121:27:H3GGKBBXX:5:2219:8836:1261,J00121:27:H3GGKBBXX:5:2208:18629:22028,J00121:27:H3GGKBBXX:5:2105:32461:20674,J00121:27:H3GGKBBXX:5:2118:24728:30310,J00121:27:H3GGKBBXX:5:1116:24079:20744,J00121:27:H3GGKBBXX:5:2222:10216:46381,J00121:27:H3GGKBBXX:5:2116:25428:20551,J00121:27:H3GGKBBXX:5:1215:26646:6871,J00121:27:H3GGKBBXX:5:2205:19512:28833,J00121:27:H3GGKBBXX:5:2217:24911:26723,J00121:27:H3GGKBBXX:5:1109:15656:25879,J00121:27:H3GGKBBXX:5:1114:8349:11108,J00121:27:H3GGKBBXX:5:2125:24353:39506,J00121:27:H3GGKBBXX:5:2101:7872:2369,J00121:27:H3GGKBBXX:5:1215:12733:36112,J00121:27:H3GGKBBXX:5:2108:27488:10510,J00121:27:H3GGKBBXX:5:2102:12560:47208,J00121:27:H3GGKBBXX:5:1106:19167:27813,J00121:27:H3GGKBBXX:5:2115:27559:26881,J00121:27:H3GGKBBXX:5:2119:6208:22204,J00121:27:H3GGKBBXX:5:2126:30431:1121,J00121:27:H3GGKBBXX:5:2225:6279:32631,J00121:27:H3GGKBBXX:5:1108:11069:12374,J00121:27:H3GGKBBXX:5:2225:6309:6132,J00121:27:H3GGKBBXX:5:1210:21288:30925,J00121:27:H3GGKBBXX:5:1122:6685:11143;sequence=TATGATTGTAATTTACTAATTCTTTA;start=361301;subtype=IES;support_ref=87;support_variant=26;type=IES;
scaffold51_51_with_IES	MILORD	internal_eliminated_sequence	361462	361492	.	.	.	ID=MILORD.51.361462.361492;Name=MILORD.51.361462.361492;bounded_by_ta=TRUE;common_boundary=Both;end=361492;ies_id=IESPGM.PTET51.1.51.341567;ies_left_dist=0;ies_min_dist=0;ies_right_dist=0;junction_seq=ggtctacacatgaagTAcctacccaagcacat;read_names=J00121:27:H3GGKBBXX:5:1122:16143:31962,J00121:27:H3GGKBBXX:5:2213:12905:41124,J00121:27:H3GGKBBXX:5:2215:5649:35655,J00121:27:H3GGKBBXX:5:1217:17046:22696,J00121:27:H3GGKBBXX:5:2116:1671:18599,J00121:27:H3GGKBBXX:5:1203:14803:17614,J00121:27:H3GGKBBXX:5:2212:10094:11143,J00121:27:H3GGKBBXX:5:1124:19522:14432,J00121:27:H3GGKBBXX:5:2215:7730:4585,J00121:27:H3GGKBBXX:5:2228:24819:43691,J00121:27:H3GGKBBXX:5:2223:5548:1648,J00121:27:H3GGKBBXX:5:1122:26088:13078,J00121:27:H3GGKBBXX:5:1128:24048:19355,J00121:27:H3GGKBBXX:5:2211:18741:41528,J00121:27:H3GGKBBXX:5:2205:9628:29571,J00121:27:H3GGKBBXX:5:2120:13078:10616,J00121:27:H3GGKBBXX:5:1108:8400:45836,J00121:27:H3GGKBBXX:5:1224:19776:45783,J00121:27:H3GGKBBXX:5:1208:10247:48825,J00121:27:H3GGKBBXX:5:2116:25763:19970,J00121:27:H3GGKBBXX:5:2222:11627:34160,J00121:27:H3GGKBBXX:5:1112:10176:43533,J00121:27:H3GGKBBXX:5:1217:6482:19443,J00121:27:H3GGKBBXX:5:1218:4503:35145,J00121:27:H3GGKBBXX:5:2112:12966:40526,J00121:27:H3GGKBBXX:5:1203:4381:35989,J00121:27:H3GGKBBXX:5:1115:27326:20041,J00121:27:H3GGKBBXX:5:1114:12905:29729,J00121:27:H3GGKBBXX:5:2113:16853:5587,J00121:27:H3GGKBBXX:5:1203:4493:36042,J00121:27:H3GGKBBXX:5:1103:17908:18564,J00121:27:H3GGKBBXX:5:2108:16721:1701,J00121:27:H3GGKBBXX:5:1109:2128:11126;sequence=TATAATCAGCATTATAATATAAGGATAACTG;start=361462;subtype=IES;support_ref=0;support_variant=33;type=IES;
scaffold51_51_with_IES	MILORD	internal_eliminated_sequence	361797	361824	.	.	.	ID=MILORD.51.361797.361824;Name=MILORD.51.361797.361824;bounded_by_ta=TRUE;common_boundary=Both;end=361824;ies_id=IESPGM.PTET51.1.51.341871;ies_left_dist=0;ies_min_dist=0;ies_right_dist=0;junction_seq=accagtaggaacagaTAcattattcaccacac;read_names=J00121:27:H3GGKBBXX:5:1219:1935:9174,J00121:27:H3GGKBBXX:5:1117:8237:16893,J00121:27:H3GGKBBXX:5:1124:22546:48685,J00121:27:H3GGKBBXX:5:2223:23348:34530,J00121:27:H3GGKBBXX:5:2223:12023:35128,J00121:27:H3GGKBBXX:5:2215:6035:37835,J00121:27:H3GGKBBXX:5:2102:23033:20656,J00121:27:H3GGKBBXX:5:1120:24647:32420,J00121:27:H3GGKBBXX:5:1121:9922:35848,J00121:27:H3GGKBBXX:5:1224:2889:43497,J00121:27:H3GGKBBXX:5:1215:20232:45520,J00121:27:H3GGKBBXX:5:2109:23855:41493,J00121:27:H3GGKBBXX:5:2206:9283:45783,J00121:27:H3GGKBBXX:5:1109:29092:8682,J00121:27:H3GGKBBXX:5:1122:26880:27883,J00121:27:H3GGKBBXX:5:2104:15483:36939,J00121:27:H3GGKBBXX:5:1128:8775:3301,J00121:27:H3GGKBBXX:5:1207:13900:34688,J00121:27:H3GGKBBXX:5:1224:28178:13148,J00121:27:H3GGKBBXX:5:2214:23744:44816,J00121:27:H3GGKBBXX:5:2208:20892:6255,J00121:27:H3GGKBBXX:5:1210:22262:34336,J00121:27:H3GGKBBXX:5:1202:26362:25228,J00121:27:H3GGKBBXX:5:2219:22282:20058,J00121:27:H3GGKBBXX:5:1210:25976:7187,J00121:27:H3GGKBBXX:5:2216:29376:27742,J00121:27:H3GGKBBXX:5:2124:8887:38381,J00121:27:H3GGKBBXX:5:1203:23794:32771,J00121:27:H3GGKBBXX:5:1221:19979:12234,J00121:27:H3GGKBBXX:5:1221:6025:33141,J00121:27:H3GGKBBXX:5:1223:29975:10774,J00121:27:H3GGKBBXX:5:1104:28422:5306,J00121:27:H3GGKBBXX:5:1126:24393:9754,J00121:27:H3GGKBBXX:5:2215:19157:15100,J00121:27:H3GGKBBXX:5:1226:21095:19830,J00121:27:H3GGKBBXX:5:2214:19999:26687,J00121:27:H3GGKBBXX:5:1205:4624:4127,J00121:27:H3GGKBBXX:5:2204:4432:5587,J00121:27:H3GGKBBXX:5:2106:16660:19882,J00121:27:H3GGKBBXX:5:2215:17837:13799,J00121:27:H3GGKBBXX:5:1206:4066:42196,J00121:27:H3GGKBBXX:5:2108:24312:29835,J00121:27:H3GGKBBXX:5:1101:15463:42565,J00121:27:H3GGKBBXX:5:1226:6137:10194,J00121:27:H3GGKBBXX:5:1221:26240:22590,J00121:27:H3GGKBBXX:5:1117:10886:34846,J00121:27:H3GGKBBXX:5:2216:1945:17104,J00121:27:H3GGKBBXX:5:2221:8450:23487,J00121:27:H3GGKBBXX:5:2204:15382:27830,J00121:27:H3GGKBBXX:5:2207:13210:9578,J00121:27:H3GGKBBXX:5:2223:14103:27443,J00121:27:H3GGKBBXX:5:2213:18294:23768,J00121:27:H3GGKBBXX:5:1103:16204:14273,J00121:27:H3GGKBBXX:5:1208:27681:18265,J00121:27:H3GGKBBXX:5:1216:7273:45818,J00121:27:H3GGKBBXX:5:2221:31050:26599,J00121:27:H3GGKBBXX:5:2220:10064:15768,J00121:27:H3GGKBBXX:5:2125:20598:25931,J00121:27:H3GGKBBXX:5:2111:14986:20533,J00121:27:H3GGKBBXX:5:1108:25986:42864,J00121:27:H3GGKBBXX:5:1220:5761:46012,J00121:27:H3GGKBBXX:5:2102:28655:36481;sequence=TATAGTTTGAACCATTGAATATCAAGTA;start=361797;subtype=IES;support_ref=21;support_variant=62;type=IES;
scaffold51_51_with_IES	MILORD	internal_eliminated_sequence	362466	362593	.	.	.	ID=MILORD.51.362466.362593;Name=MILORD.51.362466.362593;bounded_by_ta=TRUE;common_boundary=Both;end=362593;ies_id=IESPGM.PTET51.1.51.342512;ies_left_dist=0;ies_min_dist=0;ies_right_dist=0;junction_seq=catctccagcattatTAacaatacaacctgtg;read_names=J00121:27:H3GGKBBXX:5:2128:23094:5112,J00121:27:H3GGKBBXX:5:1223:5964:26107,J00121:27:H3GGKBBXX:5:2208:2016:27602,J00121:27:H3GGKBBXX:5:1223:5863:26213,J00121:27:H3GGKBBXX:5:2116:28980:29694,J00121:27:H3GGKBBXX:5:1212:29691:14854,J00121:27:H3GGKBBXX:5:2220:10287:6027,J00121:27:H3GGKBBXX:5:2111:23236:26177,J00121:27:H3GGKBBXX:5:2123:6918:3741,J00121:27:H3GGKBBXX:5:2218:15158:1595,J00121:27:H3GGKBBXX:5:1226:25134:25386,J00121:27:H3GGKBBXX:5:2222:27255:41686,J00121:27:H3GGKBBXX:5:2123:5690:35620,J00121:27:H3GGKBBXX:5:2116:12063:21342,J00121:27:H3GGKBBXX:5:2206:7121:3002,J00121:27:H3GGKBBXX:5:2219:5477:45344,J00121:27:H3GGKBBXX:5:2226:5325:39523,J00121:27:H3GGKBBXX:5:2117:14326:33211,J00121:27:H3GGKBBXX:5:2126:17919:36059,J00121:27:H3GGKBBXX:5:2211:21450:16225,J00121:27:H3GGKBBXX:5:2103:17503:13253,J00121:27:H3GGKBBXX:5:1116:11880:47049,J00121:27:H3GGKBBXX:5:2101:26869:36481,J00121:27:H3GGKBBXX:5:1115:12540:34160,J00121:27:H3GGKBBXX:5:1202:7527:9508;sequence=TACACTAAGTCGGATAGTATTGTTGTGATTTTATGCTAACTGTGAATATATTTTGAGAATTTAAATTTCTTTCGATCTCTTACTTTAGAATAGTTATGGAGATTATACAATAATATCTATATTCAGTG;start=362466;subtype=IES;support_ref=88;support_variant=25;type=IES;
scaffold51_51_with_IES	MILORD	internal_eliminated_sequence	363806	363854	.	.	.	ID=MILORD.51.363806.363854;Name=MILORD.51.363806.363854;bounded_by_ta=TRUE;common_boundary=Both;end=363854;ies_id=IESPGM.PTET51.1.51.343724;ies_left_dist=0;ies_min_dist=0;ies_right_dist=0;junction_seq=ctgcactaattgagaTAtctacacaatttcta;read_names=J00121:27:H3GGKBBXX:5:1113:28158:45748,J00121:27:H3GGKBBXX:5:1120:19218:46750,J00121:27:H3GGKBBXX:5:1116:30198:15768,J00121:27:H3GGKBBXX:5:2101:18487:12990,J00121:27:H3GGKBBXX:5:1206:23186:45432,J00121:27:H3GGKBBXX:5:2109:17259:4954,J00121:27:H3GGKBBXX:5:1101:3772:22555,J00121:27:H3GGKBBXX:5:2203:7720:28024,J00121:27:H3GGKBBXX:5:1116:11779:2422,J00121:27:H3GGKBBXX:5:2210:8217:45414,J00121:27:H3GGKBBXX:5:2213:27204:27602,J00121:27:H3GGKBBXX:5:1211:26189:48737,J00121:27:H3GGKBBXX:5:2124:23186:17614,J00121:27:H3GGKBBXX:5:1209:20649:34284,J00121:27:H3GGKBBXX:5:2113:16437:40948,J00121:27:H3GGKBBXX:5:1202:15067:30169,J00121:27:H3GGKBBXX:5:1215:18802:16418,J00121:27:H3GGKBBXX:5:1123:28645:48139,J00121:27:H3GGKBBXX:5:2215:7720:44552,J00121:27:H3GGKBBXX:5:2224:13778:27408,J00121:27:H3GGKBBXX:5:2118:31477:11618,J00121:27:H3GGKBBXX:5:2120:21288:20515,J00121:27:H3GGKBBXX:5:2220:16498:21957,J00121:27:H3GGKBBXX:5:2220:31842:5640,J00121:27:H3GGKBBXX:5:2104:18467:21078,J00121:27:H3GGKBBXX:5:1205:8298:29237,J00121:27:H3GGKBBXX:5:1116:11566:12321,J00121:27:H3GGKBBXX:5:2115:28879:31031,J00121:27:H3GGKBBXX:5:2217:30360:13517,J00121:27:H3GGKBBXX:5:1114:11464:10880,J00121:27:H3GGKBBXX:5:2202:18081:41827,J00121:27:H3GGKBBXX:5:1223:8349:38750,J00121:27:H3GGKBBXX:5:2227:16396:8137,J00121:27:H3GGKBBXX:5:1121:26382:4620,J00121:27:H3GGKBBXX:5:2201:15361:17456,J00121:27:H3GGKBBXX:5:1106:6522:42056,J00121:27:H3GGKBBXX:5:2209:10703:40403,J00121:27:H3GGKBBXX:5:1218:25763:42196,J00121:27:H3GGKBBXX:5:2227:20101:5235,J00121:27:H3GGKBBXX:5:1123:28696:1173,J00121:27:H3GGKBBXX:5:2223:24200:36253,J00121:27:H3GGKBBXX:5:2210:8207:45432,J00121:27:H3GGKBBXX:5:2219:14275:21412,J00121:27:H3GGKBBXX:5:2209:10581:27391,J00121:27:H3GGKBBXX:5:1211:4888:6800,J00121:27:H3GGKBBXX:5:2210:13738:14854;sequence=TACACTTCAGTCTTTGAATTTCAACAACATATGTTTTTACTATTAAGTG;start=363806;subtype=IES;support_ref=54;support_variant=46;type=IES;
scaffold51_51_with_IES	MILORD	internal_eliminated_sequence	364938	364967	.	.	.	ID=MILORD.51.364938.364967;Name=MILORD.51.364938.364967;bounded_by_ta=TRUE;common_boundary=None;end=364967;ies_id=IESPGM.PTET51.1.51.343724;ies_left_dist=-1132;ies_min_dist=1113;ies_right_dist=-1113;junction_seq=attttttagccctttTAataaactctcaaata;read_names=J00121:27:H3GGKBBXX:5:1125:9688:10757;sequence=TATTAAATATGAGTGTTCACATTCAAATTA;start=364938;subtype=MAC;support_ref=128;support_variant=1;type=CRYPTIC;
scaffold51_51_with_IES	MILORD	internal_eliminated_sequence	366594	366889	.	.	.	ID=MILORD.51.366594.366889;Name=MILORD.51.366594.366889;bounded_by_ta=TRUE;common_boundary=Both;end=366889;ies_id=IESPGM.PTET51.1.51.346463;ies_left_dist=0;ies_min_dist=0;ies_right_dist=0;junction_seq=ctcaaacaataaaatTAataattaattaaata;read_names=J00121:27:H3GGKBBXX:5:2202:8349:33299,J00121:27:H3GGKBBXX:5:2128:24028:16260,J00121:27:H3GGKBBXX:5:2103:19786:18616,J00121:27:H3GGKBBXX:5:2226:20405:9174,J00121:27:H3GGKBBXX:5:1207:24332:43304,J00121:27:H3GGKBBXX:5:2221:20912:5833,J00121:27:H3GGKBBXX:5:1125:7659:40473,J00121:27:H3GGKBBXX:5:2120:12550:25246,J00121:27:H3GGKBBXX:5:1114:24170:10422,J00121:27:H3GGKBBXX:5:1118:22029:6290,J00121:27:H3GGKBBXX:5:1124:5792:40227,J00121:27:H3GGKBBXX:5:2108:26869:6589,J00121:27:H3GGKBBXX:5:1121:18254:1050,J00121:27:H3GGKBBXX:5:1201:27864:2158,J00121:27:H3GGKBBXX:5:2201:12033:11126,J00121:27:H3GGKBBXX:5:2211:24383:15996,J00121:27:H3GGKBBXX:5:2110:25307:39330,J00121:27:H3GGKBBXX:5:1211:15341:2615,J00121:27:H3GGKBBXX:5:2215:25885:46803,J00121:27:H3GGKBBXX:5:1203:24028:18757,J00121:27:H3GGKBBXX:5:2110:17878:37537,J00121:27:H3GGKBBXX:5:2227:18994:31804,J00121:27:H3GGKBBXX:5:1122:30005:17860,J00121:27:H3GGKBBXX:5:1109:12104:16946,J00121:27:H3GGKBBXX:5:1221:5883:35145,J00121:27:H3GGKBBXX:5:1210:18101:24349,J00121:27:H3GGKBBXX:5:1126:11809:20375,J00121:27:H3GGKBBXX:5:1211:32025:16928,J00121:27:H3GGKBBXX:5:1128:23317:6308,J00121:27:H3GGKBBXX:5:1206:21552:30292,J00121:27:H3GGKBBXX:5:2222:9780:24032,J00121:27:H3GGKBBXX:5:2215:30107:4743,J00121:27:H3GGKBBXX:5:2105:7588:12954;sequence=TATGGTTGGTTTGGAATACATTTAGATTTTTTACAACTGTAAAAATTAATAAAATTCAATATATTTTCTGCCTTCTCCTACCTTTTAGCGAGAAAGAAAACTTGATACCTTGAATTTTTTTGTAAAATAGAAAACATATTGCCTTTTTTAGCCGTAAAAATTATAAGAAGGCCGAACTAAAATCTTTTTAAAATATTGAAGAAAATATTTTTTTCTTGTTAATAATAAGATTAATTTCTCTAAAACCCAATATTCTCATTATAATAAAAAATTAAGAAAGGATAAAATTTTAAGTG;start=366594;subtype=IES;support_ref=52;support_variant=33;type=IES;
scaffold51_51_with_IES	MILORD	internal_eliminated_sequence	366610	366889	.	.	.	ID=MILORD.51.366610.366889;Name=MILORD.51.366610.366889;bounded_by_ta=TRUE;common_boundary=RIGHT;end=366889;ies_id=IESPGM.PTET51.1.51.346463;ies_left_dist=-16;ies_min_dist=0;ies_right_dist=0;junction_seq=atggttggtttggaaTAataattaattaaata;read_names=J00121:27:H3GGKBBXX:5:2214:26930:46575,J00121:27:H3GGKBBXX:5:2110:13027:43620,J00121:27:H3GGKBBXX:5:1105:15006:40965,J00121:27:H3GGKBBXX:5:2109:25418:15610;sequence=TACATTTAGATTTTTTACAACTGTAAAAATTAATAAAATTCAATATATTTTCTGCCTTCTCCTACCTTTTAGCGAGAAAGAAAACTTGATACCTTGAATTTTTTTGTAAAATAGAAAACATATTGCCTTTTTTAGCCGTAAAAATTATAAGAAGGCCGAACTAAAATCTTTTTAAAATATTGAAGAAAATATTTTTTTCTTGTTAATAATAAGATTAATTTCTCTAAAACCCAATATTCTCATTATAATAAAAAATTAAGAAAGGATAAAATTTTAAGTG;start=366610;subtype=PARTIAL_INTERNAL;support_ref=56;support_variant=4;type=ALTERNATIVE;
scaffold51_51_with_IES	MILORD	internal_eliminated_sequence	367927	367974	.	.	.	ID=MILORD.51.367927.367974;Name=MILORD.51.367927.367974;bounded_by_ta=TRUE;common_boundary=Both;end=367974;ies_id=IESPGM.PTET51.1.51.347500;ies_left_dist=0;ies_min_dist=0;ies_right_dist=0;junction_seq=catgtgtaaacaatcTAcatctttacttggtt;read_names=J00121:27:H3GGKBBXX:5:1203:4472:27742,J00121:27:H3GGKBBXX:5:2212:26981:2316,J00121:27:H3GGKBBXX:5:2121:7791:20621,J00121:27:H3GGKBBXX:5:2126:14306:31242,J00121:27:H3GGKBBXX:5:1207:29569:34266,J00121:27:H3GGKBBXX:5:1103:28716:12568,J00121:27:H3GGKBBXX:5:2225:16904:16366,J00121:27:H3GGKBBXX:5:1118:15889:6484,J00121:27:H3GGKBBXX:5:1127:22759:44974,J00121:27:H3GGKBBXX:5:2224:9536:15557;sequence=TACACTTAAATTTTATAGTAAATAATTGAGAATAGCAGAAATTTATTG;start=367927;subtype=IES;support_ref=6;support_variant=10;type=IES;
scaffold51_51_with_IES	MILORD	internal_eliminated_sequence	368169	368216	.	.	.	ID=MILORD.51.368169.368216;Name=MILORD.51.368169.368216;bounded_by_ta=TRUE;common_boundary=Both;end=368216;ies_id=IESPGM.PTET51.1.51.347694;ies_left_dist=0;ies_min_dist=0;ies_right_dist=0;junction_seq=atggagttcatgatgTActtcattttcttcac;read_names=J00121:27:H3GGKBBXX:5:1128:5041:26687,J00121:27:H3GGKBBXX:5:1205:2625:29079,J00121:27:H3GGKBBXX:5:1228:5132:43656,J00121:27:H3GGKBBXX:5:1219:22516:25632,J00121:27:H3GGKBBXX:5:1105:17543:40930,J00121:27:H3GGKBBXX:5:2221:12134:46469,J00121:27:H3GGKBBXX:5:2117:31294:17913,J00121:27:H3GGKBBXX:5:2217:16823:35391,J00121:27:H3GGKBBXX:5:1209:14001:44605,J00121:27:H3GGKBBXX:5:1223:27519:34688,J00121:27:H3GGKBBXX:5:2221:12225:46557,J00121:27:H3GGKBBXX:5:2224:18467:11794,J00121:27:H3GGKBBXX:5:2201:28990:35514,J00121:27:H3GGKBBXX:5:1207:14377:21623,J00121:27:H3GGKBBXX:5:2201:21105:35391,J00121:27:H3GGKBBXX:5:1103:15290:44447,J00121:27:H3GGKBBXX:5:1119:5112:4866,J00121:27:H3GGKBBXX:5:2110:7202:14783,J00121:27:H3GGKBBXX:5:1221:18203:30855,J00121:27:H3GGKBBXX:5:1107:23520:33633;sequence=TACAGTTGTAGATTTCTAAAATAAACTCGAAACAATTGTTATCGATTG;start=368169;subtype=IES;support_ref=6;support_variant=20;type=IES;
scaffold51_51_with_IES	MILORD	internal_eliminated_sequence	368503	368592	.	.	.	ID=MILORD.51.368503.368592;Name=MILORD.51.368503.368592;bounded_by_ta=TRUE;common_boundary=None;end=368592;ies_id=IESPGM.PTET51.1.51.347694;ies_left_dist=-334;ies_min_dist=334;ies_right_dist=-376;junction_seq=tataataaattatgaTAtaggccatattaaag;read_names=J00121:27:H3GGKBBXX:5:2105:21613:12216,J00121:27:H3GGKBBXX:5:2217:7578:45678;sequence=TATACTCATGATAAACTTTTATTGGCTTATATATATTTTCTAAACTTAATAGATGCGTAAATAAATTAAATGAATTATCCTTATCAGCCA;start=368503;subtype=MAC;support_ref=214;support_variant=2;type=CRYPTIC;
scaffold51_51_with_IES	MILORD	internal_eliminated_sequence	371067	371160	.	.	.	ID=MILORD.51.371067.371160;Name=MILORD.51.371067.371160;bounded_by_ta=TRUE;common_boundary=Both;end=371160;ies_id=IESPGM.PTET51.1.51.350544;ies_left_dist=0;ies_min_dist=0;ies_right_dist=0;junction_seq=tctcaaaaaggtcgaTAacaagttatgttgta;read_names=J00121:27:H3GGKBBXX:5:1210:29620:11952,J00121:27:H3GGKBBXX:5:1110:19715:4884,J00121:27:H3GGKBBXX:5:2219:4797:25738,J00121:27:H3GGKBBXX:5:1223:21471:45414,J00121:27:H3GGKBBXX:5:2220:21927:32314,J00121:27:H3GGKBBXX:5:1201:14539:22889,J00121:27:H3GGKBBXX:5:2118:2727:33545,J00121:27:H3GGKBBXX:5:1210:11028:15293,J00121:27:H3GGKBBXX:5:2212:7243:20902,J00121:27:H3GGKBBXX:5:1107:3853:6167,J00121:27:H3GGKBBXX:5:1121:8724:45238,J00121:27:H3GGKBBXX:5:1109:26808:16471,J00121:27:H3GGKBBXX:5:1127:29254:39207,J00121:27:H3GGKBBXX:5:1112:5609:40578,J00121:27:H3GGKBBXX:5:1121:22140:48579,J00121:27:H3GGKBBXX:5:2124:10054:3582,J00121:27:H3GGKBBXX:5:1116:12794:17649,J00121:27:H3GGKBBXX:5:1220:26616:24894,J00121:27:H3GGKBBXX:5:1118:9739:8734,J00121:27:H3GGKBBXX:5:2218:7618:32701,J00121:27:H3GGKBBXX:5:2225:2128:34829,J00121:27:H3GGKBBXX:5:1218:22597:30380,J00121:27:H3GGKBBXX:5:2209:4909:26881,J00121:27:H3GGKBBXX:5:1125:8724:36446,J00121:27:H3GGKBBXX:5:1122:22019:48649,J00121:27:H3GGKBBXX:5:2205:25621:1965,J00121:27:H3GGKBBXX:5:1101:28940:12990,J00121:27:H3GGKBBXX:5:1123:29031:22854,J00121:27:H3GGKBBXX:5:2209:23013:23751,J00121:27:H3GGKBBXX:5:2223:17634:38170,J00121:27:H3GGKBBXX:5:1121:3163:1877,J00121:27:H3GGKBBXX:5:2116:3884:24507,J00121:27:H3GGKBBXX:5:1118:6695:36728,J00121:27:H3GGKBBXX:5:2117:3579:30732,J00121:27:H3GGKBBXX:5:1222:20649:39137,J00121:27:H3GGKBBXX:5:1216:9536:16788,J00121:27:H3GGKBBXX:5:1122:2818:28956,J00121:27:H3GGKBBXX:5:2124:10115:3793,J00121:27:H3GGKBBXX:5:2202:23561:24982;sequence=TACGCTTGATTAATAATTATGAAAATAGAATGTGTAAAAAGCCACTTTAAATATTTTGCTCATTAAATTAAAGATAACTTATTTTCTTTGGCTG;start=371067;subtype=IES;support_ref=38;support_variant=39;type=IES;
scaffold51_51_with_IES	MILORD	internal_eliminated_sequence	373261	376313	.	.	.	ID=MILORD.51.373261.376313;Name=MILORD.51.373261.376313;bounded_by_ta=TRUE;common_boundary=None;end=376313;ies_id=IESPGM.PTET51.1.51.355449;ies_left_dist=2805;ies_min_dist=67;ies_right_dist=-67;junction_seq=atattataactttgtTAattcttagaatatat;read_names=J00121:27:H3GGKBBXX:5:1106:26179:11337;sequence=TATTCAATTAAAATAAAGAATTCTACAAATATTAATAGCTTTAGGAAAAAATATTTAGGCAACTACCAAGTATCAAACTATAAATTATAATGAAAGGAAGAAGGCTTACAAGAGAAAATAAATTTCTTATACAATTTCAAAAAGATATATTGTTTAAAAAGAATCTTAATTTAATTGATAATATTATTATTATTATTTCCTGTTAAGGAACAACACATATTATACTCATTTACTCTCTTACACTGTTAACTCCTTGATTTCTTTTTCTATTCTTCCTCGAAACTATTTCTAGACATTGATTCCCTTTAACATTTNNNNNNNNNNNNNNNNNNNNNNNNNNNNNNNNNNNNNNNNNNNNNNNNNNNNNNNNNNNNNNNNNNNNNNNNNNNNNNNNNNNNNNNNNNNNNNNNNNNNNNNNNNNNNNNNNNNNNNNNNNNNNNNNNNNNNNNNNNNNNNNNNNNNNNNNNNNNNNNNNNNNNNNNNNNNNNNNNNNNNNNNNNNNNNNNNNNNNNNNNNNNNNNNNNNNNNNNNNNNNNNNNNNNNNNNNNNNNNNNNNNNNNNNNNNNNNNNNNNNNNNNNNNNNNNNNNNNNNNNNNNNNNNNNNNNNNNNNNNNNNNNNNNNNNNNNNNNNNNNNNNNNNNNNNNNNNNNNNNNNNNNNNNNNNNNNNNNNNNNNNNNNNNNNNNNNNNNNNNNNNNNNNNNNNNNNNNNNNNNNNNNNNNNNNNNNNNNNNNNNNNNNNNNNNNNNNNNNNNNNNNNNNNNNNNNNNNNNNNNNNNNNNNNNNNNNNNNNNNNNNNNNNNNNNNNNNNNNNNNNNNNNNNNNNNNNNNNNNNNNNNNNNNNNNNNNNNNNNNNNNNNNNNNNNNNNNNNNNNNNNNNNNNNNNNNNNNNNNNNNNNNNNNNNNNNNNNNNNNNNNNNNNNNNNNNNNNNNNNNNNNNNNNNNNNNNNNNNNNNNNNNNNNNNNNNNNNNNNNNNNNNNNNNNNNNNNNNNNNNNNNNNNNNNNNNNNNNNNNNNNNNNNNNNNNNNNNNNNNNNNNNNNNNNNNNNNNNNNNNNNNNNNNNNNNNNNNNNNNNNNNNNNNNNNNNNNNNNNNNNNNNNNNNNNNNNNNNNNNNNNNNNNNNNNNNNNNNNNNNNNNNNNNNNNNNNNNNNNNNNNNNNNNNNNNNNNNNNNNNNNNNNNNNNNNNNNNNNNNNNNNNNNNNNNNNNNNNNNNNNNNNNNNNNNNNNNNNNNNNNNNNNNNNNNNNNNNNNNNNNNNNNNNNNNNNNNNNNNNNNNNNNNNNNNNNNNNNNNNNNNNNNNNNNNNNNNNNNNNNNNNNNNNNNNNNNNNNNNNNNNNNNNNNNNNNNNNNNNNNNNNNNNNNNNNNNNNNNNNNNNNNNNNNNNNNNNNNNNNNNNNNNNNNNNNNNNNNNNNNNNNNNNNNNNNNNNNNNNNNNNNNNNNNNNNNNNNNNNNNNNNNNNNNNNNNNNNNNNNNNNNNNNNNNNNNNNNNNNNNNNNNNNNNNNNNNNNNNNNNNNNNNNNNNNNNNNNNNNNNNNNNNNNNNNNNNNNNNNNNNNNNNNNNNNNNNNNNNNNNNNNNNNNNNNNNNNNNNNNNNNNNNNNNNNNNNNNNNNNNNNNNNNNNNNNNNAGAGGAAATATAATGATGATATAAAAAAATCAATTGATATTAATTTATTAAAAATTAATGAAGCTTAATAAAATTTCTATCAGAACTATGAAAAATAGAAAGAAAAAGCAGTTTTCTTAGAATAATAATAATTAAATCACTTTTTTTTGAACCCTGAAATTCCGAACGATATTTTTAGTAATTTTAATTCAAGCTTTCTTACAACAACTAAAGAACACATTCATCTATTCTATTAACAGCTTTATCACAACTTTGAAATTAAATTTTGTAATCTTTTTTCGAATTAACTTGATGATGATCTAAAATATTGCACAGAATTAGATGCTAATTCAAAAGATTTCTATTAGTATATAATTAAACTAGAATAAGAACTAGAATTAAGATAACTAAAATTAGGAGAGTTGTAAAAGATAATTTAATCTTACTCATTTAACAATTCCAATATTTAATAGTAATTAAAAGCACAGAATGATTCTATTTAAAATTTGAATTCAAATTTTGTTGAGAAAATTGATGCTTTGTAATTATATATTCAAACTCATTAAAACCCATAAAATGCTGAAATTTAGATAATACAAAAAAATCTGGAAGAATAAATTTCAGATTTATCATCAATAACTCAGATAAATTCTAAATAACAAAATGCTCAAATTTAGAAAATACAAGAAAATCTTGGAACAAATTCTAAATAATAAAATGCTCAAATTTAGAAAATACAAGAAAATCTTGGAACAAATTCTAAATAATAAAATGCTCAAATTTAGAAAATACAAGAAAATCTTGGAACAAATTCTAAATAATAAAATGCTCAAATTTAGAAAATACAAGAAAATCTGGAAAAATTATTGACAATTCAAATTGCAGTAAAAACTTAGGCGATAGATTTTTTAAATGAAAAATTCAGAATTTTTACTATTATTTTCATTGGTGTTATAATTTTTGGAATAATAATAGTATTGGCTGTTTGGTTTAATATTTGAGTTATATTATAAAAATTATAAATATTCTAAACTATATAAAATTGTTAATAAGTAACACAATATAGCATGTTTAAAAGAACTTCAAAATAAAGAAATAAAAATATACATGTTTCAAACTCTAAATTAGCAGCTTAACTTCAAGTAAAAATTGAATTCTTAGTTAGATTGATTCTATTTATTTTTTTTCCTAATAAAAAGTACAATATGATAGGAGAAAAATGTAGAATAAATTATCAAAATTCATTAAAACAAATCAGTCTAAAATTAAAAAAATGAATTAATTATATATTACTAATAATATATAAATTTAACTTATTGATAATTATAATAATACATTATATTATTCAAATAAATGATATAACATCACCTAAATCAATTATAATTTTAATTTAAGATATACAAAATAATAAAAATGATGATAATTTTTATTTGTATAAAAAATATAT;start=373261;subtype=EXTERNAL;support_ref=57;support_variant=1;type=ALTERNATIVE;
scaffold51_51_with_IES	MILORD	internal_eliminated_sequence	373290	374895	.	.	.	ID=MILORD.51.373290.374895;Name=MILORD.51.373290.374895;bounded_by_ta=TRUE;common_boundary=None;end=374895;ies_id=IESPGM.PTET51.1.51.355449;ies_left_dist=2776;ies_min_dist=1351;ies_right_dist=1351;junction_seq=aaagaattctacaaaTAtaatgatgatataaa;read_names=J00121:27:H3GGKBBXX:5:1223:28036:32947;sequence=TATTAATAGCTTTAGGAAAAAATATTTAGGCAACTACCAAGTATCAAACTATAAATTATAATGAAAGGAAGAAGGCTTACAAGAGAAAATAAATTTCTTATACAATTTCAAAAAGATATATTGTTTAAAAAGAATCTTAATTTAATTGATAATATTATTATTATTATTTCCTGTTAAGGAACAACACATATTATACTCATTTACTCTCTTACACTGTTAACTCCTTGATTTCTTTTTCTATTCTTCCTCGAAACTATTTCTAGACATTGATTCCCTTTAACATTTNNNNNNNNNNNNNNNNNNNNNNNNNNNNNNNNNNNNNNNNNNNNNNNNNNNNNNNNNNNNNNNNNNNNNNNNNNNNNNNNNNNNNNNNNNNNNNNNNNNNNNNNNNNNNNNNNNNNNNNNNNNNNNNNNNNNNNNNNNNNNNNNNNNNNNNNNNNNNNNNNNNNNNNNNNNNNNNNNNNNNNNNNNNNNNNNNNNNNNNNNNNNNNNNNNNNNNNNNNNNNNNNNNNNNNNNNNNNNNNNNNNNNNNNNNNNNNNNNNNNNNNNNNNNNNNNNNNNNNNNNNNNNNNNNNNNNNNNNNNNNNNNNNNNNNNNNNNNNNNNNNNNNNNNNNNNNNNNNNNNNNNNNNNNNNNNNNNNNNNNNNNNNNNNNNNNNNNNNNNNNNNNNNNNNNNNNNNNNNNNNNNNNNNNNNNNNNNNNNNNNNNNNNNNNNNNNNNNNNNNNNNNNNNNNNNNNNNNNNNNNNNNNNNNNNNNNNNNNNNNNNNNNNNNNNNNNNNNNNNNNNNNNNNNNNNNNNNNNNNNNNNNNNNNNNNNNNNNNNNNNNNNNNNNNNNNNNNNNNNNNNNNNNNNNNNNNNNNNNNNNNNNNNNNNNNNNNNNNNNNNNNNNNNNNNNNNNNNNNNNNNNNNNNNNNNNNNNNNNNNNNNNNNNNNNNNNNNNNNNNNNNNNNNNNNNNNNNNNNNNNNNNNNNNNNNNNNNNNNNNNNNNNNNNNNNNNNNNNNNNNNNNNNNNNNNNNNNNNNNNNNNNNNNNNNNNNNNNNNNNNNNNNNNNNNNNNNNNNNNNNNNNNNNNNNNNNNNNNNNNNNNNNNNNNNNNNNNNNNNNNNNNNNNNNNNNNNNNNNNNNNNNNNNNNNNNNNNNNNNNNNNNNNNNNNNNNNNNNNNNNNNNNNNNNNNNNNNNNNNNNNNNNNNNNNNNNNNNNNNNNNNNNNNNNNNNNNNNNNNNNNNNNNNNNNNNNNNNNNNNNNNNNNNNNNNNNNNNNNNNNNNNNNNNNNNNNNNNNNNNNNNNNNNNNNNNNNNNNNNNNNNNNNNNNNNNNNNNNNNNNNNNNNNNNNNNNNNNNNNNNNNNNNNNNNNNNNNNNNNNNNNNNNNNNNNNNNNNNNNNNNNNNNNNNNNNNNNNNNNNNNNNNNNNNNNNNNNNNNNNNNNNNNNNNNNNNNNNNNNNNNNNNNNNNNNNNNNNNNNNNNNNNNNNNNNNNNNNNNNNNNNNNNNNNNNNNNNNNNNNNNNNNNNNNNNNNNNNNNNNNNNNNNNNNNNNNNNNNNNNNNNNNNNNNNNNNNNNNNNNNNNNNNNNNNNNNNNNNNNNNNNNNNNNNNNNNAGAGGAAA;start=373290;subtype=MAC;support_ref=47;support_variant=1;type=CRYPTIC;
scaffold51_51_with_IES	MILORD	internal_eliminated_sequence	375819	375927	.	.	.	ID=MILORD.51.375819.375927;Name=MILORD.51.375819.375927;bounded_by_ta=TRUE;common_boundary=None;end=375927;ies_id=IESPGM.PTET51.1.51.355449;ies_left_dist=247;ies_min_dist=247;ies_right_dist=319;junction_seq=tattttcattggtgtTAtagcatgtttaaaag;read_names=J00121:27:H3GGKBBXX:5:1205:20598:6413;sequence=TATAATTTTTGGAATAATAATAGTATTGGCTGTTTGGTTTAATATTTGAGTTATATTATAAAAATTATAAATATTCTAAACTATATAAAATTGTTAATAAGTAACACAA;start=375819;subtype=MAC;support_ref=119;support_variant=1;type=CRYPTIC;
scaffold51_51_with_IES	MILORD	internal_eliminated_sequence	375819	376246	.	.	.	ID=MILORD.51.375819.376246;Name=MILORD.51.375819.376246;bounded_by_ta=TRUE;common_boundary=RIGHT;end=376246;ies_id=IESPGM.PTET51.1.51.355449;ies_left_dist=247;ies_min_dist=0;ies_right_dist=0;junction_seq=tattttcattggtgtTAattttaatttaagat;read_names=J00121:27:H3GGKBBXX:5:1116:26727:36974;sequence=TATAATTTTTGGAATAATAATAGTATTGGCTGTTTGGTTTAATATTTGAGTTATATTATAAAAATTATAAATATTCTAAACTATATAAAATTGTTAATAAGTAACACAATATAGCATGTTTAAAAGAACTTCAAAATAAAGAAATAAAAATATACATGTTTCAAACTCTAAATTAGCAGCTTAACTTCAAGTAAAAATTGAATTCTTAGTTAGATTGATTCTATTTATTTTTTTTCCTAATAAAAAGTACAATATGATAGGAGAAAAATGTAGAATAAATTATCAAAATTCATTAAAACAAATCAGTCTAAAATTAAAAAAATGAATTAATTATATATTACTAATAATATATAAATTTAACTTATTGATAATTATAATAATACATTATATTATTCAAATAAATGATATAACATCACCTAAATCAATTA;start=375819;subtype=PARTIAL_EXTERNAL;support_ref=119;support_variant=1;type=ALTERNATIVE;
scaffold51_51_with_IES	MILORD	internal_eliminated_sequence	375870	375899	.	.	.	ID=MILORD.51.375870.375899;Name=MILORD.51.375870.375899;bounded_by_ta=TRUE;common_boundary=None;end=375899;ies_id=IESPGM.PTET51.1.51.355449;ies_left_dist=196;ies_min_dist=196;ies_right_dist=347;junction_seq=gtttaatatttgagtTAtataaaattgttaat;read_names=J00121:27:H3GGKBBXX:5:2103:25134:21834;sequence=TATATTATAAAAATTATAAATATTCTAAAC;start=375870;subtype=MAC;support_ref=110;support_variant=1;type=CRYPTIC;
scaffold51_51_with_IES	MILORD	internal_eliminated_sequence	375875	375901	.	.	.	ID=MILORD.51.375875.375901;Name=MILORD.51.375875.375901;bounded_by_ta=TRUE;common_boundary=None;end=375901;ies_id=IESPGM.PTET51.1.51.355449;ies_left_dist=191;ies_min_dist=191;ies_right_dist=345;junction_seq=atatttgagttatatTAtaaaattgttaataa;read_names=J00121:27:H3GGKBBXX:5:2128:25408:41018,J00121:27:H3GGKBBXX:5:2227:17848:13078,J00121:27:H3GGKBBXX:5:1228:17563:5130;sequence=TATAAAAATTATAAATATTCTAAACTA;start=375875;subtype=MAC;support_ref=330;support_variant=3;type=CRYPTIC;
scaffold51_51_with_IES	MILORD	internal_eliminated_sequence	375890	376286	.	.	.	ID=MILORD.51.375890.376286;Name=MILORD.51.375890.376286;bounded_by_ta=TRUE;common_boundary=None;end=376286;ies_id=IESPGM.PTET51.1.51.355449;ies_left_dist=176;ies_min_dist=40;ies_right_dist=-40;junction_seq=tataaaaattataaaTAatttttatttgtata;read_names=J00121:27:H3GGKBBXX:5:2214:27813:41282;sequence=TATTCTAAACTATATAAAATTGTTAATAAGTAACACAATATAGCATGTTTAAAAGAACTTCAAAATAAAGAAATAAAAATATACATGTTTCAAACTCTAAATTAGCAGCTTAACTTCAAGTAAAAATTGAATTCTTAGTTAGATTGATTCTATTTATTTTTTTTCCTAATAAAAAGTACAATATGATAGGAGAAAAATGTAGAATAAATTATCAAAATTCATTAAAACAAATCAGTCTAAAATTAAAAAAATGAATTAATTATATATTACTAATAATATATAAATTTAACTTATTGATAATTATAATAATACATTATATTATTCAAATAAATGATATAACATCACCTAAATCAATTATAATTTTAATTTAAGATATACAAAATAATAAAAATGATGA;start=375890;subtype=EXTERNAL;support_ref=100;support_variant=1;type=ALTERNATIVE;
scaffold51_51_with_IES	MILORD	internal_eliminated_sequence	375928	376246	.	.	.	ID=MILORD.51.375928.376246;Name=MILORD.51.375928.376246;bounded_by_ta=TRUE;common_boundary=RIGHT;end=376246;ies_id=IESPGM.PTET51.1.51.355449;ies_left_dist=138;ies_min_dist=0;ies_right_dist=0;junction_seq=taataagtaacacaaTAattttaatttaagat;read_names=J00121:27:H3GGKBBXX:5:1110:9719:8383,J00121:27:H3GGKBBXX:5:2224:13890:32631,J00121:27:H3GGKBBXX:5:2212:21684:43638,J00121:27:H3GGKBBXX:5:1118:30350:2281,J00121:27:H3GGKBBXX:5:1111:26321:23399,J00121:27:H3GGKBBXX:5:2119:11596:44236,J00121:27:H3GGKBBXX:5:1205:18325:44746;sequence=TATAGCATGTTTAAAAGAACTTCAAAATAAAGAAATAAAAATATACATGTTTCAAACTCTAAATTAGCAGCTTAACTTCAAGTAAAAATTGAATTCTTAGTTAGATTGATTCTATTTATTTTTTTTCCTAATAAAAAGTACAATATGATAGGAGAAAAATGTAGAATAAATTATCAAAATTCATTAAAACAAATCAGTCTAAAATTAAAAAAATGAATTAATTATATATTACTAATAATATATAAATTTAACTTATTGATAATTATAATAATACATTATATTATTCAAATAAATGATATAACATCACCTAAATCAATTA;start=375928;subtype=PARTIAL_EXTERNAL;support_ref=188;support_variant=7;type=ALTERNATIVE;
scaffold51_51_with_IES	MILORD	internal_eliminated_sequence	376029	376246	.	.	.	ID=MILORD.51.376029.376246;Name=MILORD.51.376029.376246;bounded_by_ta=TRUE;common_boundary=RIGHT;end=376246;ies_id=IESPGM.PTET51.1.51.355449;ies_left_dist=37;ies_min_dist=0;ies_right_dist=0;junction_seq=aattgaattcttagtTAattttaatttaagat;read_names=J00121:27:H3GGKBBXX:5:2210:9851:32736,J00121:27:H3GGKBBXX:5:1227:9577:25966,J00121:27:H3GGKBBXX:5:1120:11982:33510,J00121:27:H3GGKBBXX:5:2217:16792:44623;sequence=TAGATTGATTCTATTTATTTTTTTTCCTAATAAAAAGTACAATATGATAGGAGAAAAATGTAGAATAAATTATCAAAATTCATTAAAACAAATCAGTCTAAAATTAAAAAAATGAATTAATTATATATTACTAATAATATATAAATTTAACTTATTGATAATTATAATAATACATTATATTATTCAAATAAATGATATAACATCACCTAAATCAATTA;start=376029;subtype=PARTIAL_EXTERNAL;support_ref=112;support_variant=4;type=ALTERNATIVE;
scaffold51_51_with_IES	MILORD	internal_eliminated_sequence	376066	376246	.	.	.	ID=MILORD.51.376066.376246;Name=MILORD.51.376066.376246;bounded_by_ta=TRUE;common_boundary=Both;end=376246;ies_id=IESPGM.PTET51.1.51.355449;ies_left_dist=0;ies_min_dist=0;ies_right_dist=0;junction_seq=tttcctaataaaaagTAattttaatttaagat;read_names=J00121:27:H3GGKBBXX:5:2209:30411:42196,J00121:27:H3GGKBBXX:5:2110:2869:40332,J00121:27:H3GGKBBXX:5:1117:27478:6660;sequence=TACAATATGATAGGAGAAAAATGTAGAATAAATTATCAAAATTCATTAAAACAAATCAGTCTAAAATTAAAAAAATGAATTAATTATATATTACTAATAATATATAAATTTAACTTATTGATAATTATAATAATACATTATATTATTCAAATAAATGATATAACATCACCTAAATCAATTA;start=376066;subtype=IES;support_ref=86;support_variant=3;type=IES;
scaffold51_51_with_IES	MILORD	internal_eliminated_sequence	376071	376625	.	.	.	ID=MILORD.51.376071.376625;Name=MILORD.51.376071.376625;bounded_by_ta=TRUE;common_boundary=None;end=376625;ies_id=IESPGM.PTET51.1.51.355449;ies_left_dist=-5;ies_min_dist=5;ies_right_dist=-379;junction_seq=taataaaaagtacaaTActctaaaagatcatt;read_names=J00121:27:H3GGKBBXX:5:1120:15777:30696;sequence=TATGATAGGAGAAAAATGTAGAATAAATTATCAAAATTCATTAAAACAAATCAGTCTAAAATTAAAAAAATGAATTAATTATATATTACTAATAATATATAAATTTAACTTATTGATAATTATAATAATACATTATATTATTCAAATAAATGATATAACATCACCTAAATCAATTATAATTTTAATTTAAGATATACAAAATAATAAAAATGATGATAATTTTTATTTGTATAAAAAATATATTAATTCTTAGAATATATAAGTTAATTTGATAGACTTGCTCTTTTTAATTAAATATTCTTTTACAATAGGCATTAATTCTAAAAATACTACATTCTTTCCTTTCTTAGAATAAGATCAGCCATTTTTATTTCATATTATTATAATTTCATTTTTTTAGAGATATTCCATTAGTAATAATTCTTTACGAAGTATTAGAAACATATTTTTGAATCGAGACAATTAGTTTCAAAAGTTTTAATTAGTTTTAAAATAACTTCGATTAATCAAATTAGTTTTTATATGAAAAATCTAAGTCAATAATTCCCTGCAATA;start=376071;subtype=OVERLAPPING;support_ref=42;support_variant=1;type=ALTERNATIVE;
scaffold51_51_with_IES	MILORD	internal_eliminated_sequence	376071	376246	.	.	.	ID=MILORD.51.376071.376246;Name=MILORD.51.376071.376246;bounded_by_ta=TRUE;common_boundary=RIGHT;end=376246;ies_id=IESPGM.PTET51.1.51.355449;ies_left_dist=-5;ies_min_dist=0;ies_right_dist=0;junction_seq=taataaaaagtacaaTAattttaatttaagat;read_names=J00121:27:H3GGKBBXX:5:1223:21582:44904;sequence=TATGATAGGAGAAAAATGTAGAATAAATTATCAAAATTCATTAAAACAAATCAGTCTAAAATTAAAAAAATGAATTAATTATATATTACTAATAATATATAAATTTAACTTATTGATAATTATAATAATACATTATATTATTCAAATAAATGATATAACATCACCTAAATCAATTA;start=376071;subtype=PARTIAL_INTERNAL;support_ref=42;support_variant=1;type=ALTERNATIVE;
scaffold51_51_with_IES	MILORD	internal_eliminated_sequence	376076	376246	.	.	.	ID=MILORD.51.376076.376246;Name=MILORD.51.376076.376246;bounded_by_ta=TRUE;common_boundary=RIGHT;end=376246;ies_id=IESPGM.PTET51.1.51.355449;ies_left_dist=-10;ies_min_dist=0;ies_right_dist=0;junction_seq=aaaagtacaatatgaTAattttaatttaagat;read_names=J00121:27:H3GGKBBXX:5:1103:9313:9367;sequence=TAGGAGAAAAATGTAGAATAAATTATCAAAATTCATTAAAACAAATCAGTCTAAAATTAAAAAAATGAATTAATTATATATTACTAATAATATATAAATTTAACTTATTGATAATTATAATAATACATTATATTATTCAAATAAATGATATAACATCACCTAAATCAATTA;start=376076;subtype=PARTIAL_INTERNAL;support_ref=42;support_variant=1;type=ALTERNATIVE;
scaffold51_51_with_IES	MILORD	internal_eliminated_sequence	377238	377281	.	.	.	ID=MILORD.51.377238.377281;Name=MILORD.51.377238.377281;bounded_by_ta=TRUE;common_boundary=Both;end=377281;ies_id=IESPGM.PTET51.1.51.356440;ies_left_dist=0;ies_min_dist=0;ies_right_dist=0;junction_seq=ttaattccaagaaagTAtagatggatgaagag;read_names=J00121:27:H3GGKBBXX:5:1112:4198:48579,J00121:27:H3GGKBBXX:5:1108:25865:23311,J00121:27:H3GGKBBXX:5:2208:20527:9842,J00121:27:H3GGKBBXX:5:1215:28879:45344,J00121:27:H3GGKBBXX:5:2205:25621:45291,J00121:27:H3GGKBBXX:5:2219:3011:35655,J00121:27:H3GGKBBXX:5:2205:9993:43181,J00121:27:H3GGKBBXX:5:1208:7019:8699,J00121:27:H3GGKBBXX:5:1211:6918:41968,J00121:27:H3GGKBBXX:5:1201:1905:9262,J00121:27:H3GGKBBXX:5:1103:8389:12515,J00121:27:H3GGKBBXX:5:1221:22820:18458,J00121:27:H3GGKBBXX:5:2211:2128:4549,J00121:27:H3GGKBBXX:5:1201:16559:7293,J00121:27:H3GGKBBXX:5:1113:19745:11020,J00121:27:H3GGKBBXX:5:2104:1560:38240,J00121:27:H3GGKBBXX:5:2216:15463:44570,J00121:27:H3GGKBBXX:5:1216:15128:3020,J00121:27:H3GGKBBXX:5:2220:11201:20937,J00121:27:H3GGKBBXX:5:2213:9374:25193,J00121:27:H3GGKBBXX:5:2122:24474:40174,J00121:27:H3GGKBBXX:5:1109:23865:33809,J00121:27:H3GGKBBXX:5:2115:15869:9156,J00121:27:H3GGKBBXX:5:1102:13230:8981,J00121:27:H3GGKBBXX:5:1109:23257:34934,J00121:27:H3GGKBBXX:5:2207:23104:6361,J00121:27:H3GGKBBXX:5:1114:5832:18845;sequence=TACAATGGAATTGAAAATCGCTAAATTAAAGAATATTAAGACTA;start=377238;subtype=IES;support_ref=126;support_variant=27;type=IES;
scaffold51_51_with_IES	MILORD	internal_eliminated_sequence	378490	378624	.	.	.	ID=MILORD.51.378490.378624;Name=MILORD.51.378490.378624;bounded_by_ta=TRUE;common_boundary=Both;end=378624;ies_id=IESPGM.PTET51.1.51.357648;ies_left_dist=0;ies_min_dist=0;ies_right_dist=0;junction_seq=gtgaattctaagtgaTAacagttcttaaggga;read_names=J00121:27:H3GGKBBXX:5:1128:4188:22643,J00121:27:H3GGKBBXX:5:2205:14620:21975,J00121:27:H3GGKBBXX:5:1126:23997:27883,J00121:27:H3GGKBBXX:5:1112:14905:2246,J00121:27:H3GGKBBXX:5:1111:2879:15311,J00121:27:H3GGKBBXX:5:2214:22800:3512;sequence=TACAAGTATTAATTTATAATTTTACAAACTTTATGTTCCAATTTGAAATCCCTTTTTATTAAATTTCTTTATAATTTTGTTTGCTCTATAATATTCCATTAAAATATCTGAAAATAATTTTATCAAAATTAACTG;start=378490;subtype=IES;support_ref=126;support_variant=6;type=IES;
scaffold51_51_with_IES	MILORD	internal_eliminated_sequence	378843	378870	.	.	.	ID=MILORD.51.378843.378870;Name=MILORD.51.378843.378870;bounded_by_ta=TRUE;common_boundary=Both;end=378870;ies_id=IESPGM.PTET51.1.51.357866;ies_left_dist=0;ies_min_dist=0;ies_right_dist=0;junction_seq=ttccctatttgtcatTAtcaattatataggat;read_names=J00121:27:H3GGKBBXX:5:1109:16620:23188,J00121:27:H3GGKBBXX:5:2224:14438:23628,J00121:27:H3GGKBBXX:5:1127:28493:42812,J00121:27:H3GGKBBXX:5:2204:5680:26177,J00121:27:H3GGKBBXX:5:2206:4016:37642,J00121:27:H3GGKBBXX:5:2107:28686:48702,J00121:27:H3GGKBBXX:5:2215:3985:33615,J00121:27:H3GGKBBXX:5:1112:20344:35796,J00121:27:H3GGKBBXX:5:1123:24921:19003,J00121:27:H3GGKBBXX:5:2207:2849:38820,J00121:27:H3GGKBBXX:5:2226:27194:25333,J00121:27:H3GGKBBXX:5:1124:27062:32033,J00121:27:H3GGKBBXX:5:2224:28026:5112,J00121:27:H3GGKBBXX:5:1121:19268:23698,J00121:27:H3GGKBBXX:5:2116:21511:24138,J00121:27:H3GGKBBXX:5:1228:14022:5112,J00121:27:H3GGKBBXX:5:2110:20456:8664,J00121:27:H3GGKBBXX:5:2208:25733:33492,J00121:27:H3GGKBBXX:5:1116:9709:5235,J00121:27:H3GGKBBXX:5:1116:12733:6783,J00121:27:H3GGKBBXX:5:2116:23551:13078,J00121:27:H3GGKBBXX:5:2114:27773:25773;sequence=TATGGTAGAAAAATGTGAGATGATACTG;start=378843;subtype=IES;support_ref=12;support_variant=22;type=IES;
scaffold51_51_with_IES	MILORD	internal_eliminated_sequence	384277	384374	.	.	.	ID=MILORD.51.384277.384374;Name=MILORD.51.384277.384374;bounded_by_ta=TRUE;common_boundary=Both;end=384374;ies_id=IESPGM.PTET51.1.51.363272;ies_left_dist=0;ies_min_dist=0;ies_right_dist=0;junction_seq=taaacctagtcatgaTAcacaaatcaataatt;read_names=J00121:27:H3GGKBBXX:5:1216:6451:7996,J00121:27:H3GGKBBXX:5:2207:25905:11917,J00121:27:H3GGKBBXX:5:1201:10967:45854,J00121:27:H3GGKBBXX:5:1217:8877:17790,J00121:27:H3GGKBBXX:5:2111:9293:32648,J00121:27:H3GGKBBXX:5:2226:2727:3829,J00121:27:H3GGKBBXX:5:2213:23916:10792,J00121:27:H3GGKBBXX:5:2115:20172:45731,J00121:27:H3GGKBBXX:5:2211:9871:48913,J00121:27:H3GGKBBXX:5:2227:25378:30239,J00121:27:H3GGKBBXX:5:2205:9973:28375,J00121:27:H3GGKBBXX:5:2102:23297:7187,J00121:27:H3GGKBBXX:5:2125:10754:48825,J00121:27:H3GGKBBXX:5:2125:28818:35954,J00121:27:H3GGKBBXX:5:2121:31588:34424;sequence=TACAGTTATTCATTTATAAAAAATATTAATTTTTGGTTGATTTGAATATTTTTCAATTTTTTCTAAAAGTTTTAATTATTTTAATTTCAATTCTATGA;start=384277;subtype=IES;support_ref=66;support_variant=15;type=IES;
scaffold51_51_with_IES	MILORD	internal_eliminated_sequence	384992	385035	.	.	.	ID=MILORD.51.384992.385035;Name=MILORD.51.384992.385035;bounded_by_ta=TRUE;common_boundary=Both;end=385035;ies_id=IESPGM.PTET51.1.51.363889;ies_left_dist=0;ies_min_dist=0;ies_right_dist=0;junction_seq=tttatcttggtttatTAgttatctttgcttct;read_names=J00121:27:H3GGKBBXX:5:1107:13504:33088,J00121:27:H3GGKBBXX:5:2204:11992:18898,J00121:27:H3GGKBBXX:5:2218:4878:23698,J00121:27:H3GGKBBXX:5:1122:8359:45027,J00121:27:H3GGKBBXX:5:1108:25885:42583,J00121:27:H3GGKBBXX:5:1227:26727:22661,J00121:27:H3GGKBBXX:5:2201:21460:5622,J00121:27:H3GGKBBXX:5:2109:12033:2088,J00121:27:H3GGKBBXX:5:1210:21897:48755,J00121:27:H3GGKBBXX:5:1120:31081:15645,J00121:27:H3GGKBBXX:5:2228:16254:4725,J00121:27:H3GGKBBXX:5:1228:29559:34811,J00121:27:H3GGKBBXX:5:2208:6695:38345,J00121:27:H3GGKBBXX:5:2228:5731:18986,J00121:27:H3GGKBBXX:5:2221:28818:38416,J00121:27:H3GGKBBXX:5:1210:17432:42706,J00121:27:H3GGKBBXX:5:2227:21633:27373,J00121:27:H3GGKBBXX:5:1121:28574:11337,J00121:27:H3GGKBBXX:5:2106:6614:33598,J00121:27:H3GGKBBXX:5:2106:19492:11460,J00121:27:H3GGKBBXX:5:1223:4858:29747,J00121:27:H3GGKBBXX:5:2218:9374:27162,J00121:27:H3GGKBBXX:5:2119:22008:11214,J00121:27:H3GGKBBXX:5:2108:6086:7574,J00121:27:H3GGKBBXX:5:1128:21988:34143,J00121:27:H3GGKBBXX:5:1221:28463:22995,J00121:27:H3GGKBBXX:5:1218:18659:31751,J00121:27:H3GGKBBXX:5:1118:13869:34917,J00121:27:H3GGKBBXX:5:2228:11606:28498,J00121:27:H3GGKBBXX:5:1221:23054:11126,J00121:27:H3GGKBBXX:5:2113:26880:41739,J00121:27:H3GGKBBXX:5:2209:25296:20744,J00121:27:H3GGKBBXX:5:2124:16630:13183,J00121:27:H3GGKBBXX:5:2101:25723:19091,J00121:27:H3GGKBBXX:5:2216:1986:1666,J00121:27:H3GGKBBXX:5:1214:7486:28112,J00121:27:H3GGKBBXX:5:1119:12144:4180,J00121:27:H3GGKBBXX:5:1224:10358:3864,J00121:27:H3GGKBBXX:5:2113:12530:26898,J00121:27:H3GGKBBXX:5:2118:8420:45871,J00121:27:H3GGKBBXX:5:2208:30107:27918,J00121:27:H3GGKBBXX:5:1225:23257:5323,J00121:27:H3GGKBBXX:5:1201:16721:44253,J00121:27:H3GGKBBXX:5:1208:27844:21852,J00121:27:H3GGKBBXX:5:1223:3194:10862,J00121:27:H3GGKBBXX:5:1125:13626:8260,J00121:27:H3GGKBBXX:5:1225:23338:5534,J00121:27:H3GGKBBXX:5:2224:21511:16084,J00121:27:H3GGKBBXX:5:1225:7212:33088,J00121:27:H3GGKBBXX:5:2106:26504:45168,J00121:27:H3GGKBBXX:5:1107:27864:12040;sequence=TATAGTGCGAATACGAAATATTAGTAATAGACTGAAGTGAATTA;start=384992;subtype=IES;support_ref=111;support_variant=51;type=IES;
scaffold51_51_with_IES	MILORD	internal_eliminated_sequence	385568	385614	.	.	.	ID=MILORD.51.385568.385614;Name=MILORD.51.385568.385614;bounded_by_ta=TRUE;common_boundary=Both;end=385614;ies_id=IESPGM.PTET51.1.51.364421;ies_left_dist=0;ies_min_dist=0;ies_right_dist=0;junction_seq=gcctttggtttttgaTActtcaaagaaataga;read_names=J00121:27:H3GGKBBXX:5:1103:2909:17966,J00121:27:H3GGKBBXX:5:2120:28980:23856,J00121:27:H3GGKBBXX:5:2216:16396:28956,J00121:27:H3GGKBBXX:5:2205:3437:14484,J00121:27:H3GGKBBXX:5:1121:24332:26564,J00121:27:H3GGKBBXX:5:2227:28595:12181,J00121:27:H3GGKBBXX:5:1112:24769:2668,J00121:27:H3GGKBBXX:5:1211:12976:23874,J00121:27:H3GGKBBXX:5:1122:24566:47049,J00121:27:H3GGKBBXX:5:1111:4777:36886,J00121:27:H3GGKBBXX:5:1227:22059:24278,J00121:27:H3GGKBBXX:5:2220:28290:32859,J00121:27:H3GGKBBXX:5:2215:14600:43849,J00121:27:H3GGKBBXX:5:1223:7172:2844,J00121:27:H3GGKBBXX:5:2221:30198:38099,J00121:27:H3GGKBBXX:5:2224:18203:43304,J00121:27:H3GGKBBXX:5:2113:9800:25263,J00121:27:H3GGKBBXX:5:1227:27874:17333,J00121:27:H3GGKBBXX:5:1216:22709:30081,J00121:27:H3GGKBBXX:5:2206:2889:47190,J00121:27:H3GGKBBXX:5:1210:16853:36851,J00121:27:H3GGKBBXX:5:2108:14752:21008,J00121:27:H3GGKBBXX:5:1207:4970:10000,J00121:27:H3GGKBBXX:5:1203:18507:27584,J00121:27:H3GGKBBXX:5:1213:16295:16999,J00121:27:H3GGKBBXX:5:1105:24008:34864,J00121:27:H3GGKBBXX:5:1105:18071:6853,J00121:27:H3GGKBBXX:5:1206:28605:42372,J00121:27:H3GGKBBXX:5:2208:10703:21623,J00121:27:H3GGKBBXX:5:1109:24860:13728,J00121:27:H3GGKBBXX:5:1227:21085:24278,J00121:27:H3GGKBBXX:5:1126:13108:18370;sequence=TATAATTGAATTAACGTTATCAAATTAGACGTAATAAAATTCCATTG;start=385568;subtype=IES;support_ref=74;support_variant=32;type=IES;
scaffold51_51_with_IES	MILORD	internal_eliminated_sequence	386253	386300	.	.	.	ID=MILORD.51.386253.386300;Name=MILORD.51.386253.386300;bounded_by_ta=TRUE;common_boundary=Both;end=386300;ies_id=IESPGM.PTET51.1.51.365059;ies_left_dist=0;ies_min_dist=0;ies_right_dist=0;junction_seq=gagtttcttcaatgaTAcctatgaattaagtc;read_names=J00121:27:H3GGKBBXX:5:1103:7486:21078,J00121:27:H3GGKBBXX:5:2201:17888:39594,J00121:27:H3GGKBBXX:5:2223:20405:25562,J00121:27:H3GGKBBXX:5:1123:28290:20023,J00121:27:H3GGKBBXX:5:1115:7273:2141,J00121:27:H3GGKBBXX:5:2216:22140:31699,J00121:27:H3GGKBBXX:5:1216:25012:44517,J00121:27:H3GGKBBXX:5:2211:20750:39910,J00121:27:H3GGKBBXX:5:2114:21714:8981,J00121:27:H3GGKBBXX:5:1119:22465:12216,J00121:27:H3GGKBBXX:5:1223:7182:34582,J00121:27:H3GGKBBXX:5:1105:25063:13552,J00121:27:H3GGKBBXX:5:1105:13575:25439,J00121:27:H3GGKBBXX:5:2121:3112:4813,J00121:27:H3GGKBBXX:5:1204:10460:17720,J00121:27:H3GGKBBXX:5:2113:19553:39699,J00121:27:H3GGKBBXX:5:1127:25043:14994,J00121:27:H3GGKBBXX:5:1212:23226:29395,J00121:27:H3GGKBBXX:5:2118:3508:24771,J00121:27:H3GGKBBXX:5:1223:8247:24753,J00121:27:H3GGKBBXX:5:2213:13007:14361,J00121:27:H3GGKBBXX:5:1128:15554:26793,J00121:27:H3GGKBBXX:5:2101:30107:43533,J00121:27:H3GGKBBXX:5:2225:15879:3407,J00121:27:H3GGKBBXX:5:2124:5599:5886;sequence=TATTGTGTATGCTTTCTCTATCAAATCATCCGAATCTTGAATGTTCAA;start=386253;subtype=IES;support_ref=60;support_variant=25;type=IES;
scaffold51_51_with_IES	MILORD	internal_eliminated_sequence	386383	386408	.	.	.	ID=MILORD.51.386383.386408;Name=MILORD.51.386383.386408;bounded_by_ta=TRUE;common_boundary=None;end=386408;ies_id=IESPGM.PTET51.1.51.365059;ies_left_dist=-130;ies_min_dist=108;ies_right_dist=-108;junction_seq=gataagggcaaaaagTActtaatggattgatc;read_names=J00121:27:H3GGKBBXX:5:1110:25601:31646;sequence=TATAAGCGAGCATCTGATTCTGAGAG;start=386383;subtype=MAC;support_ref=75;support_variant=1;type=CRYPTIC;
scaffold51_51_with_IES	MILORD	internal_eliminated_sequence	387644	387699	.	.	.	ID=MILORD.51.387644.387699;Name=MILORD.51.387644.387699;bounded_by_ta=TRUE;common_boundary=Both;end=387699;ies_id=IESPGM.PTET51.1.51.366402;ies_left_dist=0;ies_min_dist=0;ies_right_dist=0;junction_seq=agttgaacaatatgaTActagttaaaattaat;read_names=J00121:27:H3GGKBBXX:5:1203:29802:43146,J00121:27:H3GGKBBXX:5:2218:5720:4725,J00121:27:H3GGKBBXX:5:2118:19471:37449,J00121:27:H3GGKBBXX:5:1204:31162:25070,J00121:27:H3GGKBBXX:5:2222:26545:8981,J00121:27:H3GGKBBXX:5:1213:24566:19795,J00121:27:H3GGKBBXX:5:2117:5893:2563,J00121:27:H3GGKBBXX:5:1216:9130:37712,J00121:27:H3GGKBBXX:5:1116:22506:22028,J00121:27:H3GGKBBXX:5:1207:31893:39066,J00121:27:H3GGKBBXX:5:2213:15970:29167,J00121:27:H3GGKBBXX:5:2213:5030:28217,J00121:27:H3GGKBBXX:5:1219:11434:24788;sequence=TACATATAATTCAATTCTTCATTTATTTACATTTCAACATATAGTCTAACTGACTG;start=387644;subtype=IES;support_ref=90;support_variant=13;type=IES;
scaffold51_51_with_IES	MILORD	internal_eliminated_sequence	410626	410672	.	.	.	ID=MILORD.51.410626.410672;Name=MILORD.51.410626.410672;bounded_by_ta=TRUE;common_boundary=Both;end=410672;ies_id=IESPGM.PTET51.1.51.389282;ies_left_dist=0;ies_min_dist=0;ies_right_dist=0;junction_seq=catttttgactgtgaTAtttgtataagatgca;read_names=J00121:27:H3GGKBBXX:5:2205:26169:12058,J00121:27:H3GGKBBXX:5:1127:13819:9825,J00121:27:H3GGKBBXX:5:2109:8318:8242,J00121:27:H3GGKBBXX:5:1214:4868:42038,J00121:27:H3GGKBBXX:5:2227:29234:13324,J00121:27:H3GGKBBXX:5:2202:6106:45414,J00121:27:H3GGKBBXX:5:2217:21866:38117,J00121:27:H3GGKBBXX:5:1209:26362:26564,J00121:27:H3GGKBBXX:5:2218:14722:10018,J00121:27:H3GGKBBXX:5:1213:29934:13166,J00121:27:H3GGKBBXX:5:2109:4493:34670,J00121:27:H3GGKBBXX:5:2211:15686:18581,J00121:27:H3GGKBBXX:5:1219:6096:34706,J00121:27:H3GGKBBXX:5:2118:19481:26916,J00121:27:H3GGKBBXX:5:2209:10409:12110,J00121:27:H3GGKBBXX:5:1120:17645:27742,J00121:27:H3GGKBBXX:5:1227:27499:43339,J00121:27:H3GGKBBXX:5:2206:24515:7644,J00121:27:H3GGKBBXX:5:1106:12499:8734,J00121:27:H3GGKBBXX:5:2208:7456:38152,J00121:27:H3GGKBBXX:5:2109:5304:45889,J00121:27:H3GGKBBXX:5:1211:17533:32824,J00121:27:H3GGKBBXX:5:1215:25296:20920,J00121:27:H3GGKBBXX:5:1110:24413:24208,J00121:27:H3GGKBBXX:5:1227:24332:7715,J00121:27:H3GGKBBXX:5:1119:17086:20129,J00121:27:H3GGKBBXX:5:1105:15798:8471,J00121:27:H3GGKBBXX:5:1114:13524:5059,J00121:27:H3GGKBBXX:5:1121:20892:27637,J00121:27:H3GGKBBXX:5:1108:30371:48737,J00121:27:H3GGKBBXX:5:2215:25378:10264,J00121:27:H3GGKBBXX:5:2111:28189:49212,J00121:27:H3GGKBBXX:5:1212:14245:20586,J00121:27:H3GGKBBXX:5:2120:23855:10827,J00121:27:H3GGKBBXX:5:2211:26636:11390,J00121:27:H3GGKBBXX:5:1110:9171:43304,J00121:27:H3GGKBBXX:5:1206:11627:8172,J00121:27:H3GGKBBXX:5:1207:24261:18001,J00121:27:H3GGKBBXX:5:1104:18538:48139,J00121:27:H3GGKBBXX:5:2113:7933:36024,J00121:27:H3GGKBBXX:5:1218:23196:23364;sequence=TACACTTATCTATTATAATTTATCTGTTATTTCAATCAAAATTACTG;start=410626;subtype=IES;support_ref=51;support_variant=41;type=IES;
scaffold51_51_with_IES	MILORD	internal_eliminated_sequence	413233	413322	.	.	.	ID=MILORD.51.413233.413322;Name=MILORD.51.413233.413322;bounded_by_ta=TRUE;common_boundary=None;end=413322;ies_id=IESPGM.PTET51.1.51.393316;ies_left_dist=1474;ies_min_dist=1474;ies_right_dist=1480;junction_seq=gtcataaaagtggagTAaagggactgaaattt;read_names=J00121:27:H3GGKBBXX:5:2217:2037:14414;sequence=TATCGACTAATTGTTTATAGTTAAATTTCTCACTCATTATTATAATTAATAAAATCATTAGTAACTGAATCTCATTTTTAAATAGAAGTG;start=413233;subtype=MAC;support_ref=106;support_variant=1;type=CRYPTIC;
scaffold51_51_with_IES	MILORD	internal_eliminated_sequence	413248	413322	.	.	.	ID=MILORD.51.413248.413322;Name=MILORD.51.413248.413322;bounded_by_ta=TRUE;common_boundary=None;end=413322;ies_id=IESPGM.PTET51.1.51.393316;ies_left_dist=1459;ies_min_dist=1459;ies_right_dist=1480;junction_seq=tatcgactaattgttTAaagggactgaaattt;read_names=J00121:27:H3GGKBBXX:5:1128:13646:40789,J00121:27:H3GGKBBXX:5:2213:20060:11425;sequence=TATAGTTAAATTTCTCACTCATTATTATAATTAATAAAATCATTAGTAACTGAATCTCATTTTTAAATAGAAGTG;start=413248;subtype=MAC;support_ref=198;support_variant=2;type=CRYPTIC;
scaffold51_51_with_IES	MILORD	internal_eliminated_sequence	413248	413293	.	.	.	ID=MILORD.51.413248.413293;Name=MILORD.51.413248.413293;bounded_by_ta=TRUE;common_boundary=None;end=413293;ies_id=IESPGM.PTET51.1.51.393316;ies_left_dist=1459;ies_min_dist=1459;ies_right_dist=1509;junction_seq=tatcgactaattgttTAactgaatctcatttt;read_names=J00121:27:H3GGKBBXX:5:2220:27661:9754,J00121:27:H3GGKBBXX:5:1113:7070:25105,J00121:27:H3GGKBBXX:5:2102:8278:39998,J00121:27:H3GGKBBXX:5:2220:18883:3407;sequence=TATAGTTAAATTTCTCACTCATTATTATAATTAATAAAATCATTAG;start=413248;subtype=MAC;support_ref=297;support_variant=4;type=CRYPTIC;
scaffold51_51_with_IES	MILORD	internal_eliminated_sequence	414707	414802	.	.	.	ID=MILORD.51.414707.414802;Name=MILORD.51.414707.414802;bounded_by_ta=TRUE;common_boundary=Both;end=414802;ies_id=IESPGM.PTET51.1.51.393316;ies_left_dist=0;ies_min_dist=0;ies_right_dist=0;junction_seq=tcttaaacttataacTAtcattttcccttttt;read_names=J00121:27:H3GGKBBXX:5:2123:23520:3741,J00121:27:H3GGKBBXX:5:2103:21156:36147,J00121:27:H3GGKBBXX:5:1113:17026:4127,J00121:27:H3GGKBBXX:5:1205:13169:28815,J00121:27:H3GGKBBXX:5:1104:19583:48052,J00121:27:H3GGKBBXX:5:1111:11789:5183,J00121:27:H3GGKBBXX:5:1203:30462:39436,J00121:27:H3GGKBBXX:5:1126:13951:12445,J00121:27:H3GGKBBXX:5:1212:3376:41071,J00121:27:H3GGKBBXX:5:1110:28321:36605,J00121:27:H3GGKBBXX:5:1104:3397:26371,J00121:27:H3GGKBBXX:5:1112:5406:32490,J00121:27:H3GGKBBXX:5:1223:14367:22204,J00121:27:H3GGKBBXX:5:2226:22424:35391,J00121:27:H3GGKBBXX:5:2113:4553:11530,J00121:27:H3GGKBBXX:5:2124:10866:4145,J00121:27:H3GGKBBXX:5:1111:16112:46856,J00121:27:H3GGKBBXX:5:2224:5954:30415,J00121:27:H3GGKBBXX:5:1219:20862:48544,J00121:27:H3GGKBBXX:5:1215:21795:32015,J00121:27:H3GGKBBXX:5:2227:8927:14783,J00121:27:H3GGKBBXX:5:2220:5984:48192,J00121:27:H3GGKBBXX:5:1115:4279:39154,J00121:27:H3GGKBBXX:5:2211:17543:6114,J00121:27:H3GGKBBXX:5:2227:19969:9121,J00121:27:H3GGKBBXX:5:1127:23023:35268,J00121:27:H3GGKBBXX:5:2114:4076:6027,J00121:27:H3GGKBBXX:5:2201:28148:26670,J00121:27:H3GGKBBXX:5:1227:29000:19671,J00121:27:H3GGKBBXX:5:1128:26403:23505,J00121:27:H3GGKBBXX:5:2111:27884:30468,J00121:27:H3GGKBBXX:5:2228:31649:29008,J00121:27:H3GGKBBXX:5:2116:19380:41229,J00121:27:H3GGKBBXX:5:1223:12236:12392,J00121:27:H3GGKBBXX:5:2209:6238:28833,J00121:27:H3GGKBBXX:5:2227:14286:37572,J00121:27:H3GGKBBXX:5:1214:6208:29448,J00121:27:H3GGKBBXX:5:2209:17888:4884,J00121:27:H3GGKBBXX:5:1106:14194:3688,J00121:27:H3GGKBBXX:5:2207:29244:27479,J00121:27:H3GGKBBXX:5:1128:14651:28463,J00121:27:H3GGKBBXX:5:1122:13159:26019,J00121:27:H3GGKBBXX:5:1211:6248:7785;sequence=TACAGTGAATGAGTATTTGTAATATATATTTACTAAATTTTCTATGGAAATATCGTTAATAATTTCTAAAATCCTGAAGAGTTCCCCAAATCAACT;start=414707;subtype=IES;support_ref=64;support_variant=43;type=IES;
scaffold51_51_with_IES	MILORD	internal_eliminated_sequence	417376	417421	.	.	.	ID=MILORD.51.417376.417421;Name=MILORD.51.417376.417421;bounded_by_ta=TRUE;common_boundary=Both;end=417421;ies_id=IESPGM.PTET51.1.51.395889;ies_left_dist=0;ies_min_dist=0;ies_right_dist=0;junction_seq=atatataattatatgTAcaatcatttttcttt;read_names=J00121:27:H3GGKBBXX:5:1221:29153:28305,J00121:27:H3GGKBBXX:5:1127:29437:37062,J00121:27:H3GGKBBXX:5:2214:26047:31681,J00121:27:H3GGKBBXX:5:1213:26555:11425,J00121:27:H3GGKBBXX:5:1101:21552:28815,J00121:27:H3GGKBBXX:5:1121:16660:5288,J00121:27:H3GGKBBXX:5:2126:26220:46645,J00121:27:H3GGKBBXX:5:1201:21339:21412,J00121:27:H3GGKBBXX:5:1106:26159:35848,J00121:27:H3GGKBBXX:5:1112:24373:5499,J00121:27:H3GGKBBXX:5:2104:10115:40965,J00121:27:H3GGKBBXX:5:1215:7517:17087,J00121:27:H3GGKBBXX:5:2228:21998:25544,J00121:27:H3GGKBBXX:5:1126:14174:12234,J00121:27:H3GGKBBXX:5:1213:15067:36710,J00121:27:H3GGKBBXX:5:1107:22719:26265,J00121:27:H3GGKBBXX:5:2208:6421:8822,J00121:27:H3GGKBBXX:5:1107:23358:26213,J00121:27:H3GGKBBXX:5:2218:21085:2017,J00121:27:H3GGKBBXX:5:1224:13240:37238,J00121:27:H3GGKBBXX:5:1226:24079:38539,J00121:27:H3GGKBBXX:5:2223:28361:15680,J00121:27:H3GGKBBXX:5:2127:17360:37378,J00121:27:H3GGKBBXX:5:2105:25956:47137,J00121:27:H3GGKBBXX:5:1205:19867:39049,J00121:27:H3GGKBBXX:5:1114:10571:47524,J00121:27:H3GGKBBXX:5:2118:10500:23171,J00121:27:H3GGKBBXX:5:2208:9881:38767,J00121:27:H3GGKBBXX:5:2222:20669:4567,J00121:27:H3GGKBBXX:5:1209:15493:49054,J00121:27:H3GGKBBXX:5:1206:13930:40684,J00121:27:H3GGKBBXX:5:2211:7669:27303,J00121:27:H3GGKBBXX:5:1222:27194:14115,J00121:27:H3GGKBBXX:5:2224:16965:33176,J00121:27:H3GGKBBXX:5:1212:6674:23575,J00121:27:H3GGKBBXX:5:1227:25093:44482,J00121:27:H3GGKBBXX:5:1201:26808:40385,J00121:27:H3GGKBBXX:5:2227:30787:36235,J00121:27:H3GGKBBXX:5:2124:3630:45836,J00121:27:H3GGKBBXX:5:2210:20547:32314,J00121:27:H3GGKBBXX:5:1116:6969:47366,J00121:27:H3GGKBBXX:5:2118:10693:22837,J00121:27:H3GGKBBXX:5:2122:2595:35321,J00121:27:H3GGKBBXX:5:1221:19664:8875,J00121:27:H3GGKBBXX:5:1121:6471:26494,J00121:27:H3GGKBBXX:5:2121:31578:37818,J00121:27:H3GGKBBXX:5:2226:8055:4620,J00121:27:H3GGKBBXX:5:1128:21856:45238,J00121:27:H3GGKBBXX:5:1228:23399:9473,J00121:27:H3GGKBBXX:5:1104:24485:21729,J00121:27:H3GGKBBXX:5:1127:21491:47524,J00121:27:H3GGKBBXX:5:1219:9861:20797,J00121:27:H3GGKBBXX:5:1203:21897:7785,J00121:27:H3GGKBBXX:5:2126:19918:39945,J00121:27:H3GGKBBXX:5:1104:14925:3266,J00121:27:H3GGKBBXX:5:1214:23338:23716,J00121:27:H3GGKBBXX:5:2109:3427:10422,J00121:27:H3GGKBBXX:5:1203:12053:29272;sequence=TATTGTGAGGGAGTGTTCCCTAAATACTACATGTTTGTGTCCACAA;start=417376;subtype=IES;support_ref=33;support_variant=58;type=IES;
scaffold51_51_with_IES	MILORD	internal_eliminated_sequence	417817	417882	.	.	.	ID=MILORD.51.417817.417882;Name=MILORD.51.417817.417882;bounded_by_ta=TRUE;common_boundary=Both;end=417882;ies_id=IESPGM.PTET51.1.51.396284;ies_left_dist=0;ies_min_dist=0;ies_right_dist=0;junction_seq=tgaattttttattgtTAatacaacatgcattt;read_names=J00121:27:H3GGKBBXX:5:1201:4888:14994,J00121:27:H3GGKBBXX:5:1128:18456:2211,J00121:27:H3GGKBBXX:5:1215:28524:13464,J00121:27:H3GGKBBXX:5:1112:8663:26529,J00121:27:H3GGKBBXX:5:2224:7111:46135;sequence=TACAATCCGAACAATCTAATTTCCACAATTCCTTCATTTAATCGTATTACACTTGTCTTTCAAGTG;start=417817;subtype=IES;support_ref=64;support_variant=5;type=IES;
scaffold51_51_with_IES	MILORD	internal_eliminated_sequence	418679	418734	.	.	.	ID=MILORD.51.418679.418734;Name=MILORD.51.418679.418734;bounded_by_ta=TRUE;common_boundary=Both;end=418734;ies_id=IESPGM.PTET51.1.51.397080;ies_left_dist=0;ies_min_dist=0;ies_right_dist=0;junction_seq=acccgtggtttttgaTAtttaagactagatac;read_names=J00121:27:H3GGKBBXX:5:2110:10287:38345,J00121:27:H3GGKBBXX:5:1111:25956:24173,J00121:27:H3GGKBBXX:5:2113:19471:18634,J00121:27:H3GGKBBXX:5:2221:28026:40666,J00121:27:H3GGKBBXX:5:1220:26332:22116,J00121:27:H3GGKBBXX:5:2214:26007:3301,J00121:27:H3GGKBBXX:5:1217:17360:22362,J00121:27:H3GGKBBXX:5:1201:22465:42530,J00121:27:H3GGKBBXX:5:1107:13453:5394,J00121:27:H3GGKBBXX:5:1221:2686:29008,J00121:27:H3GGKBBXX:5:2213:29894:14467,J00121:27:H3GGKBBXX:5:2110:7689:21711,J00121:27:H3GGKBBXX:5:1126:6685:31118,J00121:27:H3GGKBBXX:5:2118:12428:41423,J00121:27:H3GGKBBXX:5:2204:21207:29061,J00121:27:H3GGKBBXX:5:1209:29620:22256,J00121:27:H3GGKBBXX:5:2112:27986:39049,J00121:27:H3GGKBBXX:5:1102:22353:48456,J00121:27:H3GGKBBXX:5:1223:22049:25843,J00121:27:H3GGKBBXX:5:2120:15706:25263,J00121:27:H3GGKBBXX:5:2223:21440:8260,J00121:27:H3GGKBBXX:5:2214:28310:44570,J00121:27:H3GGKBBXX:5:1228:32004:12919,J00121:27:H3GGKBBXX:5:1224:25286:9789,J00121:27:H3GGKBBXX:5:2218:27549:28692,J00121:27:H3GGKBBXX:5:1221:16873:32455,J00121:27:H3GGKBBXX:5:1108:26575:30521,J00121:27:H3GGKBBXX:5:2220:13139:18704,J00121:27:H3GGKBBXX:5:2101:18314:47823,J00121:27:H3GGKBBXX:5:1220:9140:17051,J00121:27:H3GGKBBXX:5:2222:12398:34477,J00121:27:H3GGKBBXX:5:1219:6025:28182,J00121:27:H3GGKBBXX:5:1216:5487:7802,J00121:27:H3GGKBBXX:5:2205:26281:5429,J00121:27:H3GGKBBXX:5:2111:8765:22520,J00121:27:H3GGKBBXX:5:1213:8044:13816,J00121:27:H3GGKBBXX:5:2124:6400:40262,J00121:27:H3GGKBBXX:5:2121:27113:33527;sequence=TATGGTACCTTCATTGTAATACTTCAAATTCAATATTATTAATGCAATTTATGCTG;start=418679;subtype=IES;support_ref=64;support_variant=38;type=IES;
scaffold51_51_with_IES	MILORD	internal_eliminated_sequence	420376	420519	.	.	.	ID=MILORD.51.420376.420519;Name=MILORD.51.420376.420519;bounded_by_ta=TRUE;common_boundary=Both;end=420519;ies_id=IESPGM.PTET51.1.51.398721;ies_left_dist=0;ies_min_dist=0;ies_right_dist=0;junction_seq=actcagattatccaaTActtagaagaagaaaa;read_names=J00121:27:H3GGKBBXX:5:2220:9475:21324,J00121:27:H3GGKBBXX:5:1113:8653:15996,J00121:27:H3GGKBBXX:5:1115:8795:30556,J00121:27:H3GGKBBXX:5:2128:29498:10159,J00121:27:H3GGKBBXX:5:2219:6532:4620,J00121:27:H3GGKBBXX:5:1223:30046:3442,J00121:27:H3GGKBBXX:5:1203:22546:24384,J00121:27:H3GGKBBXX:5:1111:21004:29096,J00121:27:H3GGKBBXX:5:2107:18568:11442,J00121:27:H3GGKBBXX:5:2108:31091:31664,J00121:27:H3GGKBBXX:5:1226:24160:21236,J00121:27:H3GGKBBXX:5:1128:23135:20375,J00121:27:H3GGKBBXX:5:1106:17432:17878,J00121:27:H3GGKBBXX:5:2207:32370:23294,J00121:27:H3GGKBBXX:5:2221:6573:28287,J00121:27:H3GGKBBXX:5:2101:20527:45045,J00121:27:H3GGKBBXX:5:1116:27407:21025,J00121:27:H3GGKBBXX:5:2118:18122:46539,J00121:27:H3GGKBBXX:5:1216:9303:37835,J00121:27:H3GGKBBXX:5:1214:27356:3987,J00121:27:H3GGKBBXX:5:2103:16051:10739,J00121:27:H3GGKBBXX:5:1109:23632:18951,J00121:27:H3GGKBBXX:5:1114:23257:25755,J00121:27:H3GGKBBXX:5:1112:30350:41211,J00121:27:H3GGKBBXX:5:1203:4026:16032,J00121:27:H3GGKBBXX:5:1102:5761:16190,J00121:27:H3GGKBBXX:5:2215:16315:3670,J00121:27:H3GGKBBXX:5:2214:21268:8840,J00121:27:H3GGKBBXX:5:1220:13930:5200,J00121:27:H3GGKBBXX:5:1109:17919:29800,J00121:27:H3GGKBBXX:5:2123:31527:39031,J00121:27:H3GGKBBXX:5:2223:17594:17702,J00121:27:H3GGKBBXX:5:2223:2889:35198,J00121:27:H3GGKBBXX:5:2226:30107:13324,J00121:27:H3GGKBBXX:5:2225:10632:46117,J00121:27:H3GGKBBXX:5:1113:17898:46926,J00121:27:H3GGKBBXX:5:2218:5863:21500,J00121:27:H3GGKBBXX:5:1205:21460:16911,J00121:27:H3GGKBBXX:5:1207:12956:27145,J00121:27:H3GGKBBXX:5:1214:22475:27074,J00121:27:H3GGKBBXX:5:2215:11292:9491;sequence=TATAGCTCATGAACAAAAAATGTTCAAAGGAATTAAAATCAATATACAATTTTTTATTTTGAATAATCAATGGTTTATTTTAGATGTGGTTTCCCAATAGAGACAATTATAATAAAATATTCACTCTATCTTTTACTCGATCTA;start=420376;subtype=IES;support_ref=66;support_variant=41;type=IES;
scaffold51_51_with_IES	MILORD	internal_eliminated_sequence	421380	421681	.	.	.	ID=MILORD.51.421380.421681;Name=MILORD.51.421380.421681;bounded_by_ta=TRUE;common_boundary=None;end=421681;ies_id=IESPGM.PTET51.1.51.398721;ies_left_dist=-1004;ies_min_dist=1004;ies_right_dist=-1162;junction_seq=ttattcatttagttaTAtcaagtagacactta;read_names=J00121:27:H3GGKBBXX:5:2116:18680:7240;sequence=TATTGTTAATCCAAATCAAATTAAAAAATTTTAAAACTAAAATTTTATTTCAATATTGCTTTGTAATTTCTGTAATAAATTAAAAGAATATTTGAATTCCATTTCTATTGATATCATATTTTAAACATTCTTTTTTCAATTTAACAGAATAGTCCTATTTTTTATAACTTGATTGTATTATTTAGTTTAAATTAATTTTTATAATAGAACTATGGAGATGAGCTATGCTAACTATGGTAGCTAATCTACTCATCAATTTAAGAAGTTGTCTTCTTCAATTAGAATAAATATAATAAAAATAA;start=421380;subtype=MAC;support_ref=114;support_variant=1;type=CRYPTIC;
scaffold51_51_with_IES	MILORD	internal_eliminated_sequence	421380	421454	.	.	.	ID=MILORD.51.421380.421454;Name=MILORD.51.421380.421454;bounded_by_ta=TRUE;common_boundary=None;end=421454;ies_id=IESPGM.PTET51.1.51.398721;ies_left_dist=-1004;ies_min_dist=935;ies_right_dist=-935;junction_seq=ttattcatttagttaTAaattaaaagaatatt;read_names=J00121:27:H3GGKBBXX:5:1116:15940:13640,J00121:27:H3GGKBBXX:5:2217:24312:8172,J00121:27:H3GGKBBXX:5:2219:12297:25122;sequence=TATTGTTAATCCAAATCAAATTAAAAAATTTTAAAACTAAAATTTTATTTCAATATTGCTTTGTAATTTCTGTAA;start=421380;subtype=MAC;support_ref=228;support_variant=3;type=CRYPTIC;
scaffold51_51_with_IES	MILORD	internal_eliminated_sequence	422730	422805	.	.	.	ID=MILORD.51.422730.422805;Name=MILORD.51.422730.422805;bounded_by_ta=TRUE;common_boundary=Both;end=422805;ies_id=IESPGM.PTET51.1.51.400931;ies_left_dist=0;ies_min_dist=0;ies_right_dist=0;junction_seq=acttatgccccccatTAttagtatatccaact;read_names=J00121:27:H3GGKBBXX:5:1118:24048:15768,J00121:27:H3GGKBBXX:5:2227:12134:22239,J00121:27:H3GGKBBXX:5:1221:19644:14361,J00121:27:H3GGKBBXX:5:2220:7659:6853,J00121:27:H3GGKBBXX:5:2221:26352:45502,J00121:27:H3GGKBBXX:5:1128:5670:12691,J00121:27:H3GGKBBXX:5:1117:20618:11935,J00121:27:H3GGKBBXX:5:1221:25296:18107,J00121:27:H3GGKBBXX:5:2208:14935:47454,J00121:27:H3GGKBBXX:5:1228:29650:9684,J00121:27:H3GGKBBXX:5:1103:12550:3512,J00121:27:H3GGKBBXX:5:2206:21876:21817,J00121:27:H3GGKBBXX:5:2115:7030:21729,J00121:27:H3GGKBBXX:5:1103:4371:20111,J00121:27:H3GGKBBXX:5:2227:13839:41932,J00121:27:H3GGKBBXX:5:2227:26849:37396,J00121:27:H3GGKBBXX:5:2116:24342:4567,J00121:27:H3GGKBBXX:5:2209:23297:40526,J00121:27:H3GGKBBXX:5:1211:16264:17649,J00121:27:H3GGKBBXX:5:2121:7892:47665,J00121:27:H3GGKBBXX:5:2220:12581:10915,J00121:27:H3GGKBBXX:5:1113:21359:34143,J00121:27:H3GGKBBXX:5:2221:22627:43445,J00121:27:H3GGKBBXX:5:1120:29944:37519,J00121:27:H3GGKBBXX:5:2204:9140:47436,J00121:27:H3GGKBBXX:5:1105:5720:20832,J00121:27:H3GGKBBXX:5:2119:8298:25333,J00121:27:H3GGKBBXX:5:1122:15006:2809,J00121:27:H3GGKBBXX:5:1214:23734:36816,J00121:27:H3GGKBBXX:5:2113:30198:11231,J00121:27:H3GGKBBXX:5:2219:8501:5605,J00121:27:H3GGKBBXX:5:2220:2960:15416,J00121:27:H3GGKBBXX:5:2120:5893:18529,J00121:27:H3GGKBBXX:5:1203:18690:44464,J00121:27:H3GGKBBXX:5:2122:22161:6132,J00121:27:H3GGKBBXX:5:1125:4422:4725,J00121:27:H3GGKBBXX:5:2116:29193:28797,J00121:27:H3GGKBBXX:5:2207:19015:13799;sequence=TACGGTTGTATTAAATAAAGTTCTTCAATTTTAAGAATTTTGAAATATTAGCAATTTAAATTAAATGACAATACTG;start=422730;subtype=IES;support_ref=0;support_variant=38;type=IES;
scaffold51_51_with_IES	MILORD	internal_eliminated_sequence	424759	424787	.	.	.	ID=MILORD.51.424759.424787;Name=MILORD.51.424759.424787;bounded_by_ta=TRUE;common_boundary=Both;end=424787;ies_id=IESPGM.PTET51.1.51.402884;ies_left_dist=0;ies_min_dist=0;ies_right_dist=0;junction_seq=aatgagactgcgagtTAataataaatcgctct;read_names=J00121:27:H3GGKBBXX:5:1224:4279:29659,J00121:27:H3GGKBBXX:5:2204:6745:11882,J00121:27:H3GGKBBXX:5:1125:9962:44078,J00121:27:H3GGKBBXX:5:1108:15757:37695,J00121:27:H3GGKBBXX:5:1109:8136:20234,J00121:27:H3GGKBBXX:5:2109:27630:31505,J00121:27:H3GGKBBXX:5:1222:5436:24419,J00121:27:H3GGKBBXX:5:1113:15280:10985,J00121:27:H3GGKBBXX:5:2202:25083:34758,J00121:27:H3GGKBBXX:5:1105:5386:12867,J00121:27:H3GGKBBXX:5:1115:6451:32015,J00121:27:H3GGKBBXX:5:1218:8166:48456,J00121:27:H3GGKBBXX:5:2228:30908:39506,J00121:27:H3GGKBBXX:5:2102:25682:38468,J00121:27:H3GGKBBXX:5:2222:17492:36446,J00121:27:H3GGKBBXX:5:2119:14661:14766,J00121:27:H3GGKBBXX:5:2202:16325:33229,J00121:27:H3GGKBBXX:5:2115:28655:6484,J00121:27:H3GGKBBXX:5:1208:21775:28323,J00121:27:H3GGKBBXX:5:2126:31822:30609,J00121:27:H3GGKBBXX:5:2221:24911:22924,J00121:27:H3GGKBBXX:5:2115:11444:22415,J00121:27:H3GGKBBXX:5:1112:29061:8172,J00121:27:H3GGKBBXX:5:2207:8379:8523,J00121:27:H3GGKBBXX:5:1227:17817:5042,J00121:27:H3GGKBBXX:5:1228:18456:46698,J00121:27:H3GGKBBXX:5:1214:20973:48456,J00121:27:H3GGKBBXX:5:1105:14001:14326,J00121:27:H3GGKBBXX:5:2102:30330:38257,J00121:27:H3GGKBBXX:5:1223:7507:38803;sequence=TATAGTCTATCTCATTTTCACCTTAACAA;start=424759;subtype=IES;support_ref=0;support_variant=30;type=IES;
scaffold51_51_with_IES	MILORD	internal_eliminated_sequence	425807	425883	.	.	.	ID=MILORD.51.425807.425883;Name=MILORD.51.425807.425883;bounded_by_ta=TRUE;common_boundary=Both;end=425883;ies_id=IESPGM.PTET51.1.51.403903;ies_left_dist=0;ies_min_dist=0;ies_right_dist=0;junction_seq=acaatacttattcgaTAtcatatacacataat;read_names=J00121:27:H3GGKBBXX:5:2217:10521:46451,J00121:27:H3GGKBBXX:5:1117:4594:20674,J00121:27:H3GGKBBXX:5:1220:24545:24437,J00121:27:H3GGKBBXX:5:1117:9222:48386,J00121:27:H3GGKBBXX:5:1124:9617:7328,J00121:27:H3GGKBBXX:5:2125:20841:25966,J00121:27:H3GGKBBXX:5:1118:27590:23171,J00121:27:H3GGKBBXX:5:1106:25885:29958,J00121:27:H3GGKBBXX:5:1114:26230:36253,J00121:27:H3GGKBBXX:5:1213:29021:36270,J00121:27:H3GGKBBXX:5:1211:6725:36605,J00121:27:H3GGKBBXX:5:2216:16001:38398,J00121:27:H3GGKBBXX:5:2107:23368:23557,J00121:27:H3GGKBBXX:5:1124:19339:32367,J00121:27:H3GGKBBXX:5:1123:4310:32525,J00121:27:H3GGKBBXX:5:2228:9100:27707,J00121:27:H3GGKBBXX:5:1115:7740:13183,J00121:27:H3GGKBBXX:5:1221:6360:12796,J00121:27:H3GGKBBXX:5:2220:29000:8664,J00121:27:H3GGKBBXX:5:1214:21095:30907,J00121:27:H3GGKBBXX:5:2220:29325:8664,J00121:27:H3GGKBBXX:5:1215:3802:40543,J00121:27:H3GGKBBXX:5:2209:28371:19355,J00121:27:H3GGKBBXX:5:1228:20182:38152,J00121:27:H3GGKBBXX:5:1127:15706:30503,J00121:27:H3GGKBBXX:5:1206:4716:21764,J00121:27:H3GGKBBXX:5:2220:26585:11442,J00121:27:H3GGKBBXX:5:2114:29082:8945,J00121:27:H3GGKBBXX:5:2210:30929:4655,J00121:27:H3GGKBBXX:5:2112:15666:40807,J00121:27:H3GGKBBXX:5:1105:24424:16981,J00121:27:H3GGKBBXX:5:1224:21531:45836,J00121:27:H3GGKBBXX:5:1117:7669:25228,J00121:27:H3GGKBBXX:5:2120:27965:4409;sequence=TACAGTTTTTGAGATTTTCTTTATTCAATATGATAATTTAGAAATATCTGATCATCAAATAAATAAAATTAACAGTG;start=425807;subtype=IES;support_ref=76;support_variant=34;type=IES;
scaffold51_51_with_IES	MILORD	internal_eliminated_sequence	427894	427922	.	.	.	ID=MILORD.51.427894.427922;Name=MILORD.51.427894.427922;bounded_by_ta=TRUE;common_boundary=Both;end=427922;ies_id=IESPGM.PTET51.1.51.405913;ies_left_dist=0;ies_min_dist=0;ies_right_dist=0;junction_seq=ttgaactttgtctcgTAttaaaactgttcttt;read_names=J00121:27:H3GGKBBXX:5:2227:23896:37449,J00121:27:H3GGKBBXX:5:1212:10592:39014,J00121:27:H3GGKBBXX:5:2104:20141:11847,J00121:27:H3GGKBBXX:5:2210:5132:32719,J00121:27:H3GGKBBXX:5:1126:10490:12005,J00121:27:H3GGKBBXX:5:1212:12357:45942,J00121:27:H3GGKBBXX:5:1117:28655:47700,J00121:27:H3GGKBBXX:5:1114:10226:16753,J00121:27:H3GGKBBXX:5:1225:23937:21201,J00121:27:H3GGKBBXX:5:2211:29224:14889,J00121:27:H3GGKBBXX:5:2101:29427:17139,J00121:27:H3GGKBBXX:5:2222:15463:40807,J00121:27:H3GGKBBXX:5:2223:18954:40420,J00121:27:H3GGKBBXX:5:2106:15422:41721,J00121:27:H3GGKBBXX:5:2110:6847:5411,J00121:27:H3GGKBBXX:5:1128:18456:30591,J00121:27:H3GGKBBXX:5:1216:23926:24911,J00121:27:H3GGKBBXX:5:1123:8562:47172,J00121:27:H3GGKBBXX:5:1126:14265:31312,J00121:27:H3GGKBBXX:5:1121:17594:22661,J00121:27:H3GGKBBXX:5:2224:25449:2615,J00121:27:H3GGKBBXX:5:1126:9161:24999,J00121:27:H3GGKBBXX:5:2212:31030:10950,J00121:27:H3GGKBBXX:5:2110:19928:35497,J00121:27:H3GGKBBXX:5:2102:15219:9016,J00121:27:H3GGKBBXX:5:1116:22932:33914,J00121:27:H3GGKBBXX:5:2213:20486:12304,J00121:27:H3GGKBBXX:5:1116:2737:30855,J00121:27:H3GGKBBXX:5:2205:5426:13570,J00121:27:H3GGKBBXX:5:2111:17178:20709,J00121:27:H3GGKBBXX:5:1217:11505:42987,J00121:27:H3GGKBBXX:5:1122:13941:11091,J00121:27:H3GGKBBXX:5:2106:7659:34143,J00121:27:H3GGKBBXX:5:1125:17442:13148,J00121:27:H3GGKBBXX:5:1218:20090:14783,J00121:27:H3GGKBBXX:5:1205:23845:27514,J00121:27:H3GGKBBXX:5:2223:11911:47841,J00121:27:H3GGKBBXX:5:2109:9851:40297;sequence=TATAGGTATTTTAGGATTCAATTGAATTA;start=427894;subtype=IES;support_ref=6;support_variant=38;type=IES;
scaffold51_51_with_IES	MILORD	internal_eliminated_sequence	428819	428892	.	.	.	ID=MILORD.51.428819.428892;Name=MILORD.51.428819.428892;bounded_by_ta=TRUE;common_boundary=Both;end=428892;ies_id=IESPGM.PTET51.1.51.406809;ies_left_dist=0;ies_min_dist=0;ies_right_dist=0;junction_seq=aaaaaactctctaaaTAactaagatacaataa;read_names=J00121:27:H3GGKBBXX:5:2111:32075:41845,J00121:27:H3GGKBBXX:5:1226:24413:47630,J00121:27:H3GGKBBXX:5:2128:26748:12110,J00121:27:H3GGKBBXX:5:1221:15493:37484,J00121:27:H3GGKBBXX:5:1124:30127:32349,J00121:27:H3GGKBBXX:5:2213:16346:27883,J00121:27:H3GGKBBXX:5:2219:23054:5288,J00121:27:H3GGKBBXX:5:2118:17046:42354,J00121:27:H3GGKBBXX:5:1204:25520:43181,J00121:27:H3GGKBBXX:5:2224:27265:37519,J00121:27:H3GGKBBXX:5:2201:30898:27567,J00121:27:H3GGKBBXX:5:2206:18294:26265,J00121:27:H3GGKBBXX:5:1116:29214:1648,J00121:27:H3GGKBBXX:5:1205:30634:40895;sequence=TACAGTTGGGGAGTGGGGGGAATTGTTTTATTGTATAATTTATATTTTCGAATTCTAGTTTGTTAATTTGAGTG;start=428819;subtype=IES;support_ref=6;support_variant=14;type=IES;
scaffold51_51_with_IES	MILORD	internal_eliminated_sequence	429190	429218	.	.	.	ID=MILORD.51.429190.429218;Name=MILORD.51.429190.429218;bounded_by_ta=TRUE;common_boundary=Both;end=429218;ies_id=IESPGM.PTET51.1.51.407106;ies_left_dist=0;ies_min_dist=0;ies_right_dist=0;junction_seq=ttttcatttatttagTAttttgaattaagtta;read_names=J00121:27:H3GGKBBXX:5:1110:2544:42759,J00121:27:H3GGKBBXX:5:2227:12002:22397,J00121:27:H3GGKBBXX:5:1212:5010:30609,J00121:27:H3GGKBBXX:5:1113:13697:15662,J00121:27:H3GGKBBXX:5:1120:22983:22889,J00121:27:H3GGKBBXX:5:1205:16924:1525,J00121:27:H3GGKBBXX:5:2208:5061:7275,J00121:27:H3GGKBBXX:5:2102:6066:44675,J00121:27:H3GGKBBXX:5:2111:4411:3055,J00121:27:H3GGKBBXX:5:2202:19431:30802,J00121:27:H3GGKBBXX:5:1215:22901:16418,J00121:27:H3GGKBBXX:5:1122:23561:12392,J00121:27:H3GGKBBXX:5:2202:19207:43955,J00121:27:H3GGKBBXX:5:2115:25834:39471,J00121:27:H3GGKBBXX:5:2116:24241:26230,J00121:27:H3GGKBBXX:5:1105:21968:26195,J00121:27:H3GGKBBXX:5:1103:15331:42372,J00121:27:H3GGKBBXX:5:2210:24830:14203,J00121:27:H3GGKBBXX:5:2108:27752:38117,J00121:27:H3GGKBBXX:5:2104:13727:48526,J00121:27:H3GGKBBXX:5:1103:29762:13711,J00121:27:H3GGKBBXX:5:2228:19096:34899,J00121:27:H3GGKBBXX:5:2115:30066:14977,J00121:27:H3GGKBBXX:5:1107:10165:5851,J00121:27:H3GGKBBXX:5:1109:26940:41387,J00121:27:H3GGKBBXX:5:2215:24992:35374,J00121:27:H3GGKBBXX:5:2103:26068:35022,J00121:27:H3GGKBBXX:5:1121:13068:10387,J00121:27:H3GGKBBXX:5:2219:27448:13042,J00121:27:H3GGKBBXX:5:2104:25002:19531,J00121:27:H3GGKBBXX:5:1123:28473:16964,J00121:27:H3GGKBBXX:5:2222:12489:32455,J00121:27:H3GGKBBXX:5:1201:30431:15856,J00121:27:H3GGKBBXX:5:1212:7324:33809,J00121:27:H3GGKBBXX:5:2115:21613:10844,J00121:27:H3GGKBBXX:5:2218:18051:2352,J00121:27:H3GGKBBXX:5:1112:12459:5499,J00121:27:H3GGKBBXX:5:1122:9222:47225,J00121:27:H3GGKBBXX:5:2223:3884:1683,J00121:27:H3GGKBBXX:5:2224:11190:32947,J00121:27:H3GGKBBXX:5:1224:27001:7240;sequence=TATAGAGTACTTAAAAATTTTGGGTACTG;start=429190;subtype=IES;support_ref=9;support_variant=41;type=IES;
scaffold51_51_with_IES	MILORD	internal_eliminated_sequence	433383	433437	.	.	.	ID=MILORD.51.433383.433437;Name=MILORD.51.433383.433437;bounded_by_ta=TRUE;common_boundary=Both;end=433437;ies_id=IESPGM.PTET51.1.51.411270;ies_left_dist=0;ies_min_dist=0;ies_right_dist=0;junction_seq=tcgatacaatactgaTAtcagatccaaaaacg;read_names=J00121:27:H3GGKBBXX:5:2110:3823:36499,J00121:27:H3GGKBBXX:5:2224:11566:12814,J00121:27:H3GGKBBXX:5:1125:15260:35989,J00121:27:H3GGKBBXX:5:2201:16092:39506,J00121:27:H3GGKBBXX:5:2116:8085:48948,J00121:27:H3GGKBBXX:5:2123:26372:5411,J00121:27:H3GGKBBXX:5:2214:15960:1859,J00121:27:H3GGKBBXX:5:1204:11129:41211,J00121:27:H3GGKBBXX:5:2116:27275:30151,J00121:27:H3GGKBBXX:5:1106:10074:42442,J00121:27:H3GGKBBXX:5:2217:9759:25755,J00121:27:H3GGKBBXX:5:2209:14570:8629;sequence=TACAGTAAGAATGAGTTCCTTTTTGATAATCTACCAATAACAATCTCTCCTGCAG;start=433383;subtype=IES;support_ref=76;support_variant=12;type=IES;
scaffold51_51_with_IES	MILORD	internal_eliminated_sequence	436630	436656	.	.	.	ID=MILORD.51.436630.436656;Name=MILORD.51.436630.436656;bounded_by_ta=TRUE;common_boundary=Both;end=436656;ies_id=IESPGM.PTET51.1.51.414462;ies_left_dist=0;ies_min_dist=0;ies_right_dist=0;junction_seq=aacaagtttttatggTAcaataccattagtca;read_names=J00121:27:H3GGKBBXX:5:1211:26707:32859,J00121:27:H3GGKBBXX:5:1228:27336:13201,J00121:27:H3GGKBBXX:5:1125:1590:28059,J00121:27:H3GGKBBXX:5:1228:23906:29729,J00121:27:H3GGKBBXX:5:2113:18670:32367,J00121:27:H3GGKBBXX:5:2101:25611:42425,J00121:27:H3GGKBBXX:5:2210:21186:9403,J00121:27:H3GGKBBXX:5:1107:28919:15100,J00121:27:H3GGKBBXX:5:2102:16569:8928,J00121:27:H3GGKBBXX:5:2220:16224:11741,J00121:27:H3GGKBBXX:5:1107:12652:29993,J00121:27:H3GGKBBXX:5:1118:29721:29501,J00121:27:H3GGKBBXX:5:1202:13058:2492,J00121:27:H3GGKBBXX:5:1109:4462:36446,J00121:27:H3GGKBBXX:5:1223:29579:32631,J00121:27:H3GGKBBXX:5:2105:28706:5903,J00121:27:H3GGKBBXX:5:1120:7243:1173,J00121:27:H3GGKBBXX:5:1213:28483:39066,J00121:27:H3GGKBBXX:5:2215:30604:19038,J00121:27:H3GGKBBXX:5:1111:7537:33615,J00121:27:H3GGKBBXX:5:2215:9709:37378,J00121:27:H3GGKBBXX:5:2217:17005:24947,J00121:27:H3GGKBBXX:5:1123:22729:40385,J00121:27:H3GGKBBXX:5:1221:27367:22924,J00121:27:H3GGKBBXX:5:1205:29173:25351,J00121:27:H3GGKBBXX:5:2220:15412:6818,J00121:27:H3GGKBBXX:5:1215:13778:12532,J00121:27:H3GGKBBXX:5:1105:26890:6660,J00121:27:H3GGKBBXX:5:2112:19207:35620,J00121:27:H3GGKBBXX:5:1223:24972:33017,J00121:27:H3GGKBBXX:5:2227:23074:39154,J00121:27:H3GGKBBXX:5:2111:12144:34213,J00121:27:H3GGKBBXX:5:1225:14783:33967,J00121:27:H3GGKBBXX:5:1117:29082:27619,J00121:27:H3GGKBBXX:5:1128:17726:21447;sequence=TATAATTAATTCATTTTTTATTATCCC;start=436630;subtype=IES;support_ref=2;support_variant=35;type=IES;
scaffold51_51_with_IES	MILORD	internal_eliminated_sequence	438676	438815	.	.	.	ID=MILORD.51.438676.438815;Name=MILORD.51.438676.438815;bounded_by_ta=TRUE;common_boundary=Both;end=438815;ies_id=IESPGM.PTET51.1.51.416481;ies_left_dist=0;ies_min_dist=0;ies_right_dist=0;junction_seq=cttcttagcaagcagTAccatcttttagacta;read_names=J00121:27:H3GGKBBXX:5:2128:8592:33510,J00121:27:H3GGKBBXX:5:2101:21653:27549,J00121:27:H3GGKBBXX:5:2206:22871:24947,J00121:27:H3GGKBBXX:5:2227:15047:15082,J00121:27:H3GGKBBXX:5:1114:13565:14941,J00121:27:H3GGKBBXX:5:2208:18223:23821,J00121:27:H3GGKBBXX:5:1121:30716:37308,J00121:27:H3GGKBBXX:5:1114:6248:37888,J00121:27:H3GGKBBXX:5:2217:28544:22221,J00121:27:H3GGKBBXX:5:1112:30289:4884,J00121:27:H3GGKBBXX:5:1211:28757:45062,J00121:27:H3GGKBBXX:5:1111:13920:11020,J00121:27:H3GGKBBXX:5:2109:28067:10880,J00121:27:H3GGKBBXX:5:1115:3731:47102,J00121:27:H3GGKBBXX:5:2128:10612:6554,J00121:27:H3GGKBBXX:5:2116:26748:25580;sequence=TATTATCAAGTGAACTTTCAAAATAGATCTTAATATATTATATTATATTTTTAAGAATTTCAATTTCATTAATAAGAATTTTATCAACAGTCTTACTTCTTGAGTGTGAGAGCTATCAAAATTGAATTTTACACTCACAA;start=438676;subtype=IES;support_ref=80;support_variant=16;type=IES;
scaffold51_51_with_IES	MILORD	internal_eliminated_sequence	440367	440628	.	.	.	ID=MILORD.51.440367.440628;Name=MILORD.51.440367.440628;bounded_by_ta=TRUE;common_boundary=Both;end=440628;ies_id=IESPGM.PTET51.1.51.418032;ies_left_dist=0;ies_min_dist=0;ies_right_dist=0;junction_seq=ttctaactgagcatgTAgaatcatatgcttaa;read_names=J00121:27:H3GGKBBXX:5:2201:21146:8137,J00121:27:H3GGKBBXX:5:2107:27052:43374,J00121:27:H3GGKBBXX:5:1110:9435:34407,J00121:27:H3GGKBBXX:5:1222:17492:22133,J00121:27:H3GGKBBXX:5:1107:19867:13693,J00121:27:H3GGKBBXX:5:2126:20750:12023,J00121:27:H3GGKBBXX:5:1227:17685:15293,J00121:27:H3GGKBBXX:5:2126:13017:19126,J00121:27:H3GGKBBXX:5:1120:7740:15469,J00121:27:H3GGKBBXX:5:1102:6076:35725,J00121:27:H3GGKBBXX:5:2101:29954:16893;sequence=TATTGAGGATTTATAAACACTTTAAGATTAATAGATATTTGATTATTTTTTATTAAAAAATTTTAGAATCCTTTTAGCATTAAAAATTTATAATTATCCTCTTTCTGTTTGCCGAGATGGGTAATATAACAAATAATTAAACAATTTATTAAGAATCCTTTTACAAACAGAGAAAATTTTAATTTTTGAAAATGAAAATTAAAAATTTGTCTTTTTTCAGTTTTAGGTGTGCATTTATACCAATTTATTATTGCGATTACAA;start=440367;subtype=IES;support_ref=80;support_variant=11;type=IES;
scaffold51_51_with_IES	MILORD	internal_eliminated_sequence	441629	441658	.	.	.	ID=MILORD.51.441629.441658;Name=MILORD.51.441629.441658;bounded_by_ta=TRUE;common_boundary=Both;end=441658;ies_id=IESPGM.PTET51.1.51.419032;ies_left_dist=0;ies_min_dist=0;ies_right_dist=0;junction_seq=aaccacacaaattggTAgatgttcttaacatt;read_names=J00121:27:H3GGKBBXX:5:1113:5315:32578,J00121:27:H3GGKBBXX:5:1106:19512:3125,J00121:27:H3GGKBBXX:5:2224:4381:5007,J00121:27:H3GGKBBXX:5:2119:11302:32367,J00121:27:H3GGKBBXX:5:2126:18609:17561,J00121:27:H3GGKBBXX:5:1211:28067:8945,J00121:27:H3GGKBBXX:5:1226:14671:16999,J00121:27:H3GGKBBXX:5:2206:23987:16366,J00121:27:H3GGKBBXX:5:2113:12784:23681,J00121:27:H3GGKBBXX:5:2204:24109:38592,J00121:27:H3GGKBBXX:5:2220:6735:38486,J00121:27:H3GGKBBXX:5:1128:27235:2756,J00121:27:H3GGKBBXX:5:2216:30563:29729,J00121:27:H3GGKBBXX:5:2113:22201:31628,J00121:27:H3GGKBBXX:5:1110:7273:17333,J00121:27:H3GGKBBXX:5:2228:15108:41352,J00121:27:H3GGKBBXX:5:2113:25307:14291,J00121:27:H3GGKBBXX:5:2126:25073:44095,J00121:27:H3GGKBBXX:5:1228:13585:19689,J00121:27:H3GGKBBXX:5:1214:13098:23206,J00121:27:H3GGKBBXX:5:2227:18396:46838,J00121:27:H3GGKBBXX:5:2227:16001:29712,J00121:27:H3GGKBBXX:5:1211:18081:14010,J00121:27:H3GGKBBXX:5:2228:9384:1402,J00121:27:H3GGKBBXX:5:1121:10581:13992,J00121:27:H3GGKBBXX:5:2209:28909:3020,J00121:27:H3GGKBBXX:5:1213:15382:22942,J00121:27:H3GGKBBXX:5:1217:5518:2088,J00121:27:H3GGKBBXX:5:2119:21988:33615,J00121:27:H3GGKBBXX:5:1123:23774:36007,J00121:27:H3GGKBBXX:5:2106:20161:15996;sequence=TATAGATGATATTAATATTTGATTTGATTA;start=441629;subtype=IES;support_ref=0;support_variant=31;type=IES;
scaffold51_51_with_IES	MILORD	internal_eliminated_sequence	442078	442129	.	.	.	ID=MILORD.51.442078.442129;Name=MILORD.51.442078.442129;bounded_by_ta=TRUE;common_boundary=Both;end=442129;ies_id=IESPGM.PTET51.1.51.419451;ies_left_dist=0;ies_min_dist=0;ies_right_dist=0;junction_seq=gatcatgagtagtgtTAgtttttggagcattc;read_names=J00121:27:H3GGKBBXX:5:1223:13149:42319,J00121:27:H3GGKBBXX:5:1214:13433:17808,J00121:27:H3GGKBBXX:5:2211:6847:48280,J00121:27:H3GGKBBXX:5:2122:28422:33510,J00121:27:H3GGKBBXX:5:1126:15290:27074,J00121:27:H3GGKBBXX:5:2101:25357:36394,J00121:27:H3GGKBBXX:5:1221:3407:38556,J00121:27:H3GGKBBXX:5:1119:31253:36587,J00121:27:H3GGKBBXX:5:1112:29051:13429;sequence=TATTGTTAATTAAGTTAAATATATAATAAAATATTTATAAATTAATTAAGTA;start=442078;subtype=IES;support_ref=23;support_variant=9;type=IES;
scaffold51_51_with_IES	MILORD	internal_eliminated_sequence	443481	443563	.	.	.	ID=MILORD.51.443481.443563;Name=MILORD.51.443481.443563;bounded_by_ta=TRUE;common_boundary=RIGHT;end=443563;ies_id=IESPGM.PTET51.1.51.420841;ies_left_dist=39;ies_min_dist=0;ies_right_dist=0;junction_seq=aattaatagaagcatTAttgacttttaatatg;read_names=J00121:27:H3GGKBBXX:5:1124:3701:41809,J00121:27:H3GGKBBXX:5:2204:27214:18968,J00121:27:H3GGKBBXX:5:1122:14549:34653;sequence=TATAGCAAGAATCAAGATTTTTTTAATCATTATTCTTAATACAGCTAATAGTTATCATTACATTTTATACAATATATGAAGTG;start=443481;subtype=PARTIAL_EXTERNAL;support_ref=72;support_variant=3;type=ALTERNATIVE;
scaffold51_51_with_IES	MILORD	internal_eliminated_sequence	443520	443563	.	.	.	ID=MILORD.51.443520.443563;Name=MILORD.51.443520.443563;bounded_by_ta=TRUE;common_boundary=Both;end=443563;ies_id=IESPGM.PTET51.1.51.420841;ies_left_dist=0;ies_min_dist=0;ies_right_dist=0;junction_seq=aatcattattcttaaTAttgacttttaatatg;read_names=J00121:27:H3GGKBBXX:5:2202:22861:46170,J00121:27:H3GGKBBXX:5:2116:23500:25474,J00121:27:H3GGKBBXX:5:1228:8278:11266,J00121:27:H3GGKBBXX:5:1110:6441:27250,J00121:27:H3GGKBBXX:5:2222:7293:43075,J00121:27:H3GGKBBXX:5:2110:14062:1736,J00121:27:H3GGKBBXX:5:1213:7304:24665,J00121:27:H3GGKBBXX:5:1204:26311:29993,J00121:27:H3GGKBBXX:5:2217:24931:38609,J00121:27:H3GGKBBXX:5:1115:20872:31540,J00121:27:H3GGKBBXX:5:2218:6928:31681,J00121:27:H3GGKBBXX:5:2222:28625:47788,J00121:27:H3GGKBBXX:5:2108:27367:46311,J00121:27:H3GGKBBXX:5:2210:24424:13675,J00121:27:H3GGKBBXX:5:2101:15595:21201,J00121:27:H3GGKBBXX:5:2222:11038:47911,J00121:27:H3GGKBBXX:5:2228:21481:14168,J00121:27:H3GGKBBXX:5:1118:4838:10405,J00121:27:H3GGKBBXX:5:1219:7963:23839,J00121:27:H3GGKBBXX:5:1105:22516:18529,J00121:27:H3GGKBBXX:5:2206:27103:39945,J00121:27:H3GGKBBXX:5:2110:15585:12357,J00121:27:H3GGKBBXX:5:1118:23338:23856,J00121:27:H3GGKBBXX:5:2212:6674:36622,J00121:27:H3GGKBBXX:5:1113:18599:41493,J00121:27:H3GGKBBXX:5:2116:17340:26336,J00121:27:H3GGKBBXX:5:1222:22627:29237,J00121:27:H3GGKBBXX:5:1222:5172:42847,J00121:27:H3GGKBBXX:5:2125:3194:22432,J00121:27:H3GGKBBXX:5:2128:26606:33387,J00121:27:H3GGKBBXX:5:1222:26017:5218,J00121:27:H3GGKBBXX:5:1221:6644:41598,J00121:27:H3GGKBBXX:5:2105:29620:9666,J00121:27:H3GGKBBXX:5:2203:19674:12656,J00121:27:H3GGKBBXX:5:1223:14955:4163,J00121:27:H3GGKBBXX:5:2227:12520:45449,J00121:27:H3GGKBBXX:5:1201:19908:11020,J00121:27:H3GGKBBXX:5:1116:4523:34969,J00121:27:H3GGKBBXX:5:1215:25520:16665,J00121:27:H3GGKBBXX:5:1122:14113:32525,J00121:27:H3GGKBBXX:5:1203:13961:12040,J00121:27:H3GGKBBXX:5:1127:10713:15768,J00121:27:H3GGKBBXX:5:2207:1803:36446,J00121:27:H3GGKBBXX:5:1220:2514:4057,J00121:27:H3GGKBBXX:5:2116:22526:24173,J00121:27:H3GGKBBXX:5:1103:26230:11108,J00121:27:H3GGKBBXX:5:2224:13443:22045,J00121:27:H3GGKBBXX:5:1127:22698:7064,J00121:27:H3GGKBBXX:5:1118:19644:20691,J00121:27:H3GGKBBXX:5:1224:12347:48210;sequence=TACAGCTAATAGTTATCATTACATTTTATACAATATATGAAGTG;start=443520;subtype=IES;support_ref=30;support_variant=50;type=IES;
scaffold51_51_with_IES	MILORD	internal_eliminated_sequence	445034	445159	.	.	.	ID=MILORD.51.445034.445159;Name=MILORD.51.445034.445159;bounded_by_ta=TRUE;common_boundary=None;end=445159;ies_id=IESPGM.PTET51.1.51.422559;ies_left_dist=248;ies_min_dist=149;ies_right_dist=149;junction_seq=tttaactaaaaagagTAatataataatgaact;read_names=J00121:27:H3GGKBBXX:5:1211:28331:40069;sequence=TACTGTAAGTTTATAAATAAAATTAAAAGAAAGAATAATTTTACTTGAAAATAGTTTAAATTTAATTTAGAATACAACCACAATGAATTTAACGTTTACTTCTATATTAAGAGATCAATTAAGTTG;start=445034;subtype=MAC;support_ref=74;support_variant=1;type=CRYPTIC;
scaffold51_51_with_IES	MILORD	internal_eliminated_sequence	445034	445100	.	.	.	ID=MILORD.51.445034.445100;Name=MILORD.51.445034.445100;bounded_by_ta=TRUE;common_boundary=None;end=445100;ies_id=IESPGM.PTET51.1.51.422559;ies_left_dist=248;ies_min_dist=208;ies_right_dist=208;junction_seq=tttaactaaaaagagTAgaatacaaccacaat;read_names=J00121:27:H3GGKBBXX:5:1227:23449:6818;sequence=TACTGTAAGTTTATAAATAAAATTAAAAGAAAGAATAATTTTACTTGAAAATAGTTTAAATTTAATT;start=445034;subtype=MAC;support_ref=74;support_variant=1;type=CRYPTIC;
scaffold51_51_with_IES	MILORD	internal_eliminated_sequence	445034	445105	.	.	.	ID=MILORD.51.445034.445105;Name=MILORD.51.445034.445105;bounded_by_ta=TRUE;common_boundary=None;end=445105;ies_id=IESPGM.PTET51.1.51.422559;ies_left_dist=248;ies_min_dist=203;ies_right_dist=203;junction_seq=tttaactaaaaagagTAcaaccacaatgaatt;read_names=J00121:27:H3GGKBBXX:5:1206:20760:26002,J00121:27:H3GGKBBXX:5:2208:5883:3143,J00121:27:H3GGKBBXX:5:2227:22069:7591,J00121:27:H3GGKBBXX:5:2215:27945:7504,J00121:27:H3GGKBBXX:5:2210:7436:35163,J00121:27:H3GGKBBXX:5:1206:16488:4321,J00121:27:H3GGKBBXX:5:2207:25956:25017;sequence=TACTGTAAGTTTATAAATAAAATTAAAAGAAAGAATAATTTTACTTGAAAATAGTTTAAATTTAATTTAGAA;start=445034;subtype=MAC;support_ref=148;support_variant=7;type=CRYPTIC;
scaffold51_51_with_IES	MILORD	internal_eliminated_sequence	445034	445140	.	.	.	ID=MILORD.51.445034.445140;Name=MILORD.51.445034.445140;bounded_by_ta=TRUE;common_boundary=None;end=445140;ies_id=IESPGM.PTET51.1.51.422559;ies_left_dist=248;ies_min_dist=168;ies_right_dist=168;junction_seq=tttaactaaaaagagTAagagatcaattaagt;read_names=J00121:27:H3GGKBBXX:5:2114:23155:16260;sequence=TACTGTAAGTTTATAAATAAAATTAAAAGAAAGAATAATTTTACTTGAAAATAGTTTAAATTTAATTTAGAATACAACCACAATGAATTTAACGTTTACTTCTATAT;start=445034;subtype=MAC;support_ref=74;support_variant=1;type=CRYPTIC;
scaffold51_51_with_IES	MILORD	internal_eliminated_sequence	445282	445308	.	.	.	ID=MILORD.51.445282.445308;Name=MILORD.51.445282.445308;bounded_by_ta=TRUE;common_boundary=Both;end=445308;ies_id=IESPGM.PTET51.1.51.422559;ies_left_dist=0;ies_min_dist=0;ies_right_dist=0;junction_seq=gggatccaagggactTAggttaccatgccgtt;read_names=J00121:27:H3GGKBBXX:5:2118:15828:41229,J00121:27:H3GGKBBXX:5:1227:16275:23540,J00121:27:H3GGKBBXX:5:1123:21085:40596,J00121:27:H3GGKBBXX:5:1101:20253:44992,J00121:27:H3GGKBBXX:5:2126:19684:26459,J00121:27:H3GGKBBXX:5:1119:13484:16700,J00121:27:H3GGKBBXX:5:1116:22932:32789,J00121:27:H3GGKBBXX:5:2111:17411:29026,J00121:27:H3GGKBBXX:5:1110:10054:10721,J00121:27:H3GGKBBXX:5:2207:32015:48069,J00121:27:H3GGKBBXX:5:1123:18548:33668,J00121:27:H3GGKBBXX:5:1222:14529:10282,J00121:27:H3GGKBBXX:5:1126:16041:4075,J00121:27:H3GGKBBXX:5:1204:29498:26406,J00121:27:H3GGKBBXX:5:1119:10480:36323,J00121:27:H3GGKBBXX:5:1220:28524:32033,J00121:27:H3GGKBBXX:5:1116:7852:7996,J00121:27:H3GGKBBXX:5:2209:2635:21641,J00121:27:H3GGKBBXX:5:1218:27996:2352,J00121:27:H3GGKBBXX:5:2120:24860:13623,J00121:27:H3GGKBBXX:5:1221:18274:18353,J00121:27:H3GGKBBXX:5:2102:9120:16700,J00121:27:H3GGKBBXX:5:1127:22709:25615,J00121:27:H3GGKBBXX:5:2214:11647:2369,J00121:27:H3GGKBBXX:5:1122:29853:20164,J00121:27:H3GGKBBXX:5:2211:28006:4760,J00121:27:H3GGKBBXX:5:1206:5071:30749,J00121:27:H3GGKBBXX:5:2223:3265:20726,J00121:27:H3GGKBBXX:5:2111:27468:29044,J00121:27:H3GGKBBXX:5:2222:6340:41598,J00121:27:H3GGKBBXX:5:2206:24454:43691,J00121:27:H3GGKBBXX:5:1113:26271:16594,J00121:27:H3GGKBBXX:5:1108:29173:21799,J00121:27:H3GGKBBXX:5:1214:1864:39014,J00121:27:H3GGKBBXX:5:1102:30868:26740,J00121:27:H3GGKBBXX:5:2210:8034:40385,J00121:27:H3GGKBBXX:5:2224:14022:47876,J00121:27:H3GGKBBXX:5:1101:10947:49019,J00121:27:H3GGKBBXX:5:1228:13068:6941,J00121:27:H3GGKBBXX:5:1119:19299:15768,J00121:27:H3GGKBBXX:5:1106:28960:41299;sequence=TATAGAATAATTGATTGAAATCATCTA;start=445282;subtype=IES;support_ref=93;support_variant=41;type=IES;
scaffold51_51_with_IES	MILORD	internal_eliminated_sequence	445491	445517	.	.	.	ID=MILORD.51.445491.445517;Name=MILORD.51.445491.445517;bounded_by_ta=TRUE;common_boundary=Both;end=445517;ies_id=IESPGM.PTET51.1.51.422741;ies_left_dist=0;ies_min_dist=0;ies_right_dist=0;junction_seq=tattattaatagctcTAaagcttttttgaacc;read_names=J00121:27:H3GGKBBXX:5:2203:5589:48526,J00121:27:H3GGKBBXX:5:2206:23054:23470,J00121:27:H3GGKBBXX:5:1210:5913:4954,J00121:27:H3GGKBBXX:5:2126:3325:18230,J00121:27:H3GGKBBXX:5:2118:28757:47594,J00121:27:H3GGKBBXX:5:1221:24150:5253,J00121:27:H3GGKBBXX:5:1105:31568:15012,J00121:27:H3GGKBBXX:5:1214:29944:30274,J00121:27:H3GGKBBXX:5:1122:29051:31646,J00121:27:H3GGKBBXX:5:1123:23896:34811,J00121:27:H3GGKBBXX:5:2102:9171:12392,J00121:27:H3GGKBBXX:5:1204:18822:37519,J00121:27:H3GGKBBXX:5:1114:27925:11442,J00121:27:H3GGKBBXX:5:1203:26636:10229,J00121:27:H3GGKBBXX:5:1117:26920:21483,J00121:27:H3GGKBBXX:5:2202:16630:11706,J00121:27:H3GGKBBXX:5:2213:19177:16858,J00121:27:H3GGKBBXX:5:2109:29244:2439;sequence=TATAATAAATATGAAATATGTTATCTA;start=445491;subtype=IES;support_ref=87;support_variant=18;type=IES;
scaffold51_51_with_IES	MILORD	internal_eliminated_sequence	445752	445782	.	.	.	ID=MILORD.51.445752.445782;Name=MILORD.51.445752.445782;bounded_by_ta=TRUE;common_boundary=Both;end=445782;ies_id=IESPGM.PTET51.1.51.422975;ies_left_dist=0;ies_min_dist=0;ies_right_dist=0;junction_seq=attctcttttcttttTAtgacaacctaagagt;read_names=J00121:27:H3GGKBBXX:5:1218:3244:27549,J00121:27:H3GGKBBXX:5:2204:29061:25122,J00121:27:H3GGKBBXX:5:1123:28148:33035,J00121:27:H3GGKBBXX:5:1223:18294:19302,J00121:27:H3GGKBBXX:5:1112:9749:45713,J00121:27:H3GGKBBXX:5:1227:3001:34618,J00121:27:H3GGKBBXX:5:2223:12053:35989,J00121:27:H3GGKBBXX:5:1209:23094:48931,J00121:27:H3GGKBBXX:5:1114:28818:14854,J00121:27:H3GGKBBXX:5:1115:18741:21342,J00121:27:H3GGKBBXX:5:1219:27894:33404,J00121:27:H3GGKBBXX:5:2227:1550:41598,J00121:27:H3GGKBBXX:5:2202:11627:26635,J00121:27:H3GGKBBXX:5:1103:7354:4321,J00121:27:H3GGKBBXX:5:1127:26697:1121,J00121:27:H3GGKBBXX:5:2104:13342:13500,J00121:27:H3GGKBBXX:5:2119:20040:21834,J00121:27:H3GGKBBXX:5:1116:19705:5358,J00121:27:H3GGKBBXX:5:2223:31558:38134,J00121:27:H3GGKBBXX:5:2202:30604:49212,J00121:27:H3GGKBBXX:5:1121:4107:20568,J00121:27:H3GGKBBXX:5:2207:22323:28147,J00121:27:H3GGKBBXX:5:2214:16478:10422,J00121:27:H3GGKBBXX:5:1104:8836:10968,J00121:27:H3GGKBBXX:5:1120:3143:22309,J00121:27:H3GGKBBXX:5:1116:20050:22590,J00121:27:H3GGKBBXX:5:1204:16325:10616,J00121:27:H3GGKBBXX:5:2103:8877:18810,J00121:27:H3GGKBBXX:5:1104:7009:37906,J00121:27:H3GGKBBXX:5:2217:25438:30169,J00121:27:H3GGKBBXX:5:1205:20983:7187,J00121:27:H3GGKBBXX:5:1204:28960:45344,J00121:27:H3GGKBBXX:5:2214:25560:11073,J00121:27:H3GGKBBXX:5:1113:6685:14203,J00121:27:H3GGKBBXX:5:2228:21460:12445,J00121:27:H3GGKBBXX:5:2115:8603:29905,J00121:27:H3GGKBBXX:5:2126:30878:34670;sequence=TATAGGAAAATAATTTATAATATTCTATCTG;start=445752;subtype=IES;support_ref=3;support_variant=37;type=IES;
scaffold51_51_with_IES	MILORD	internal_eliminated_sequence	446884	446911	.	.	.	ID=MILORD.51.446884.446911;Name=MILORD.51.446884.446911;bounded_by_ta=TRUE;common_boundary=Both;end=446911;ies_id=IESPGM.PTET51.1.51.424076;ies_left_dist=0;ies_min_dist=0;ies_right_dist=0;junction_seq=tactgttgagtcaaaTAtctgcaactcagatg;read_names=J00121:27:H3GGKBBXX:5:1225:17158:10440,J00121:27:H3GGKBBXX:5:2114:22790:14748,J00121:27:H3GGKBBXX:5:2201:22445:40913,J00121:27:H3GGKBBXX:5:1214:7263:20445,J00121:27:H3GGKBBXX:5:2119:6603:39137,J00121:27:H3GGKBBXX:5:1112:14296:29501,J00121:27:H3GGKBBXX:5:1119:17929:45607,J00121:27:H3GGKBBXX:5:1107:13413:43093,J00121:27:H3GGKBBXX:5:1215:10115:28657,J00121:27:H3GGKBBXX:5:2203:24089:6589,J00121:27:H3GGKBBXX:5:1127:10581:37449,J00121:27:H3GGKBBXX:5:1107:13646:43040,J00121:27:H3GGKBBXX:5:1218:16944:12708,J00121:27:H3GGKBBXX:5:2106:12337:32719,J00121:27:H3GGKBBXX:5:2217:10693:1455,J00121:27:H3GGKBBXX:5:1127:13829:36394,J00121:27:H3GGKBBXX:5:2225:14083:30011,J00121:27:H3GGKBBXX:5:2212:12834:22924,J00121:27:H3GGKBBXX:5:1104:28158:40825,J00121:27:H3GGKBBXX:5:1113:19157:22309,J00121:27:H3GGKBBXX:5:1123:11566:46891,J00121:27:H3GGKBBXX:5:2210:17898:14818,J00121:27:H3GGKBBXX:5:2128:21887:21834,J00121:27:H3GGKBBXX:5:2119:29975:43128,J00121:27:H3GGKBBXX:5:2210:13393:30995,J00121:27:H3GGKBBXX:5:1115:30147:39594,J00121:27:H3GGKBBXX:5:1119:5690:27004,J00121:27:H3GGKBBXX:5:1204:12073:9297,J00121:27:H3GGKBBXX:5:2104:18152:11108;sequence=TATAGAGGGAAGAGTATGGAATTCATTA;start=446884;subtype=IES;support_ref=3;support_variant=29;type=IES;
scaffold51_51_with_IES	MILORD	internal_eliminated_sequence	446954	447026	.	.	.	ID=MILORD.51.446954.447026;Name=MILORD.51.446954.447026;bounded_by_ta=TRUE;common_boundary=Both;end=447026;ies_id=IESPGM.PTET51.1.51.424118;ies_left_dist=0;ies_min_dist=0;ies_right_dist=0;junction_seq=aggttcagccttctgTAaaagagttgttattt;read_names=J00121:27:H3GGKBBXX:5:2210:24241:17790,J00121:27:H3GGKBBXX:5:2215:29244:24982,J00121:27:H3GGKBBXX:5:2224:29193:35057,J00121:27:H3GGKBBXX:5:1104:19755:8963,J00121:27:H3GGKBBXX:5:1127:23571:7451,J00121:27:H3GGKBBXX:5:1117:25520:4497,J00121:27:H3GGKBBXX:5:2112:31497:22837,J00121:27:H3GGKBBXX:5:2213:6989:2141,J00121:27:H3GGKBBXX:5:2226:11951:36974,J00121:27:H3GGKBBXX:5:2212:23460:24595,J00121:27:H3GGKBBXX:5:2105:7537:2176;sequence=TATAGCTAAAATCTACATCAATTTATAACAACAATAATTATTGAAGTAAAACTATATAACTCAAATTCAAGTG;start=446954;subtype=IES;support_ref=9;support_variant=11;type=IES;
scaffold51_51_with_IES	MILORD	internal_eliminated_sequence	447835	447932	.	.	.	ID=MILORD.51.447835.447932;Name=MILORD.51.447835.447932;bounded_by_ta=TRUE;common_boundary=Both;end=447932;ies_id=IESPGM.PTET51.1.51.424926;ies_left_dist=0;ies_min_dist=0;ies_right_dist=0;junction_seq=tctaccattgtaagtTAttttgattgaaaaat;read_names=J00121:27:H3GGKBBXX:5:1211:22242:4971,J00121:27:H3GGKBBXX:5:1101:24535:41581,J00121:27:H3GGKBBXX:5:1220:26514:44130,J00121:27:H3GGKBBXX:5:2126:32004:35637,J00121:27:H3GGKBBXX:5:1119:5680:17948,J00121:27:H3GGKBBXX:5:2115:4746:40877,J00121:27:H3GGKBBXX:5:1103:7659:17227,J00121:27:H3GGKBBXX:5:1109:9140:3793,J00121:27:H3GGKBBXX:5:2219:22100:5077,J00121:27:H3GGKBBXX:5:2110:23551:6572,J00121:27:H3GGKBBXX:5:1119:30472:21342,J00121:27:H3GGKBBXX:5:1106:27620:43304,J00121:27:H3GGKBBXX:5:2102:18030:24296,J00121:27:H3GGKBBXX:5:2214:29498:33686,J00121:27:H3GGKBBXX:5:1127:15067:2492,J00121:27:H3GGKBBXX:5:2125:4685:23962;sequence=TACAATTGTAAATTATAATTTTTATCAGAATTGAGAGATCAATCTATCAAATTTAAATACCGAATTTTAGGACTCAAAAAATAAAACAGAATTTACTA;start=447835;subtype=IES;support_ref=80;support_variant=16;type=IES;
scaffold51_51_with_IES	MILORD	internal_eliminated_sequence	447835	447930	.	.	.	ID=MILORD.51.447835.447930;Name=MILORD.51.447835.447930;bounded_by_ta=TRUE;common_boundary=LEFT;end=447930;ies_id=IESPGM.PTET51.1.51.424926;ies_left_dist=0;ies_min_dist=0;ies_right_dist=2;junction_seq=tctaccattgtaagtTAtattttgattgaaaa;read_names=J00121:27:H3GGKBBXX:5:1117:19278:46539,J00121:27:H3GGKBBXX:5:2220:13301:14379;sequence=TACAATTGTAAATTATAATTTTTATCAGAATTGAGAGATCAATCTATCAAATTTAAATACCGAATTTTAGGACTCAAAAAATAAAACAGAATTTAC;start=447835;subtype=PARTIAL_INTERNAL;support_ref=80;support_variant=2;type=ALTERNATIVE;
scaffold51_51_with_IES	MILORD	internal_eliminated_sequence	450268	450295	.	.	.	ID=MILORD.51.450268.450295;Name=MILORD.51.450268.450295;bounded_by_ta=TRUE;common_boundary=Both;end=450295;ies_id=IESPGM.PTET51.1.51.427261;ies_left_dist=0;ies_min_dist=0;ies_right_dist=0;junction_seq=taatttcaatctcctTAtcaattacagaaacg;read_names=J00121:27:H3GGKBBXX:5:1125:29477:19759,J00121:27:H3GGKBBXX:5:1217:19634:3020,J00121:27:H3GGKBBXX:5:2225:31954:26476,J00121:27:H3GGKBBXX:5:2228:18548:4901,J00121:27:H3GGKBBXX:5:2118:16346:23311,J00121:27:H3GGKBBXX:5:2109:5294:22872,J00121:27:H3GGKBBXX:5:1111:25682:25386,J00121:27:H3GGKBBXX:5:2110:6867:7662,J00121:27:H3GGKBBXX:5:1112:18254:44658,J00121:27:H3GGKBBXX:5:1103:19887:40455,J00121:27:H3GGKBBXX:5:2207:26443:47067,J00121:27:H3GGKBBXX:5:1125:14478:31716,J00121:27:H3GGKBBXX:5:2111:10592:16331,J00121:27:H3GGKBBXX:5:2219:28077:30134,J00121:27:H3GGKBBXX:5:1223:4168:41000,J00121:27:H3GGKBBXX:5:2214:18751:23364,J00121:27:H3GGKBBXX:5:2212:20770:44552,J00121:27:H3GGKBBXX:5:1224:15382:27373,J00121:27:H3GGKBBXX:5:2101:7811:36939,J00121:27:H3GGKBBXX:5:2122:22871:18300,J00121:27:H3GGKBBXX:5:2225:23744:39119,J00121:27:H3GGKBBXX:5:2203:19157:2967,J00121:27:H3GGKBBXX:5:1204:24008:23997,J00121:27:H3GGKBBXX:5:2118:19806:48192,J00121:27:H3GGKBBXX:5:2108:13301:5130,J00121:27:H3GGKBBXX:5:2114:19918:1472,J00121:27:H3GGKBBXX:5:2120:4746:26951,J00121:27:H3GGKBBXX:5:2102:12560:2580,J00121:27:H3GGKBBXX:5:2104:11475:26195,J00121:27:H3GGKBBXX:5:1203:18254:46873,J00121:27:H3GGKBBXX:5:1103:7781:33510,J00121:27:H3GGKBBXX:5:1221:2889:43075,J00121:27:H3GGKBBXX:5:1122:7517:48843,J00121:27:H3GGKBBXX:5:1223:19908:39822;sequence=TACAGTTAAGAAATAGGGATTTTGAGTA;start=450268;subtype=IES;support_ref=0;support_variant=34;type=IES;
scaffold51_51_with_IES	MILORD	internal_eliminated_sequence	450758	450841	.	.	.	ID=MILORD.51.450758.450841;Name=MILORD.51.450758.450841;bounded_by_ta=TRUE;common_boundary=None;end=450841;ies_id=IESPGM.PTET51.1.51.427728;ies_left_dist=5;ies_min_dist=2;ies_right_dist=2;junction_seq=cattttcttcctcgtTAtattcattatcttca;read_names=J00121:27:H3GGKBBXX:5:1125:28178:33264,J00121:27:H3GGKBBXX:5:2228:14752:30960;sequence=TATATTACAGCTGTATGCTTTATTTTTTGTTCTTATATATAATAAATGCTCAAATAATTAATAATACAGAATTCTGTAATTACC;start=450758;subtype=OVERLAPPING;support_ref=60;support_variant=2;type=ALTERNATIVE;
scaffold51_51_with_IES	MILORD	internal_eliminated_sequence	450763	450843	.	.	.	ID=MILORD.51.450763.450843;Name=MILORD.51.450763.450843;bounded_by_ta=TRUE;common_boundary=Both;end=450843;ies_id=IESPGM.PTET51.1.51.427728;ies_left_dist=0;ies_min_dist=0;ies_right_dist=0;junction_seq=tcttcctcgttatatTAttcattatcttcagg;read_names=J00121:27:H3GGKBBXX:5:2202:11647:40209,J00121:27:H3GGKBBXX:5:1212:9546:8963,J00121:27:H3GGKBBXX:5:1224:17158:12867,J00121:27:H3GGKBBXX:5:2227:31365:47682,J00121:27:H3GGKBBXX:5:1123:9445:19513,J00121:27:H3GGKBBXX:5:2126:30249:41809,J00121:27:H3GGKBBXX:5:2215:5528:16735,J00121:27:H3GGKBBXX:5:1219:19755:41634,J00121:27:H3GGKBBXX:5:1225:12713:24190,J00121:27:H3GGKBBXX:5:2202:22100:41546,J00121:27:H3GGKBBXX:5:2221:21663:16137,J00121:27:H3GGKBBXX:5:1112:24403:38011,J00121:27:H3GGKBBXX:5:1203:19339:36798,J00121:27:H3GGKBBXX:5:1125:23084:17438,J00121:27:H3GGKBBXX:5:1117:9252:7820,J00121:27:H3GGKBBXX:5:1210:28148:2510,J00121:27:H3GGKBBXX:5:1226:8481:13939;sequence=TACAGCTGTATGCTTTATTTTTTGTTCTTATATATAATAAATGCTCAAATAATTAATAATACAGAATTCTGTAATTACCTA;start=450763;subtype=IES;support_ref=56;support_variant=17;type=IES;
scaffold51_51_with_IES	MILORD	internal_eliminated_sequence	452072	452101	.	.	.	ID=MILORD.51.452072.452101;Name=MILORD.51.452072.452101;bounded_by_ta=TRUE;common_boundary=Both;end=452101;ies_id=IESPGM.PTET51.1.51.428956;ies_left_dist=0;ies_min_dist=0;ies_right_dist=0;junction_seq=cttggagagaaatgtTAcctgtcattacaaca;read_names=J00121:27:H3GGKBBXX:5:1124:16599:15592,J00121:27:H3GGKBBXX:5:1115:30746:40877,J00121:27:H3GGKBBXX:5:1225:12581:7328,J00121:27:H3GGKBBXX:5:1212:18162:13447,J00121:27:H3GGKBBXX:5:1213:28645:29571,J00121:27:H3GGKBBXX:5:1102:24992:13078,J00121:27:H3GGKBBXX:5:1121:24789:31259,J00121:27:H3GGKBBXX:5:1123:20395:13236,J00121:27:H3GGKBBXX:5:2112:21805:33440,J00121:27:H3GGKBBXX:5:1228:6035:5868,J00121:27:H3GGKBBXX:5:2205:1834:22573,J00121:27:H3GGKBBXX:5:2211:32207:40209,J00121:27:H3GGKBBXX:5:2113:27762:24630,J00121:27:H3GGKBBXX:5:2221:10713:15065,J00121:27:H3GGKBBXX:5:2109:17158:44904,J00121:27:H3GGKBBXX:5:1204:15250:32982,J00121:27:H3GGKBBXX:5:2224:24424:10721,J00121:27:H3GGKBBXX:5:2207:15148:4286,J00121:27:H3GGKBBXX:5:2220:11698:35303,J00121:27:H3GGKBBXX:5:2217:8501:41159,J00121:27:H3GGKBBXX:5:1206:27965:35602,J00121:27:H3GGKBBXX:5:1111:9577:14185,J00121:27:H3GGKBBXX:5:2109:24992:36007,J00121:27:H3GGKBBXX:5:2206:27894:12023,J00121:27:H3GGKBBXX:5:2117:21562:15434,J00121:27:H3GGKBBXX:5:2126:4391:30169,J00121:27:H3GGKBBXX:5:1111:20912:29290,J00121:27:H3GGKBBXX:5:2214:23368:3512,J00121:27:H3GGKBBXX:5:2101:14367:7152,J00121:27:H3GGKBBXX:5:1104:24068:32578,J00121:27:H3GGKBBXX:5:1222:24353:30257,J00121:27:H3GGKBBXX:5:1224:16681:14291,J00121:27:H3GGKBBXX:5:2217:17969:1508,J00121:27:H3GGKBBXX:5:1217:15300:19003,J00121:27:H3GGKBBXX:5:1112:17503:40754,J00121:27:H3GGKBBXX:5:1203:7608:24384,J00121:27:H3GGKBBXX:5:1221:27813:39734,J00121:27:H3GGKBBXX:5:1114:13829:8330,J00121:27:H3GGKBBXX:5:1128:21856:15311,J00121:27:H3GGKBBXX:5:2101:28605:45432,J00121:27:H3GGKBBXX:5:1222:4949:12040,J00121:27:H3GGKBBXX:5:1115:17310:37009,J00121:27:H3GGKBBXX:5:1223:13778:3037,J00121:27:H3GGKBBXX:5:2128:30929:21500,J00121:27:H3GGKBBXX:5:1108:8582:10633,J00121:27:H3GGKBBXX:5:1127:8034:11829,J00121:27:H3GGKBBXX:5:1214:22810:6413,J00121:27:H3GGKBBXX:5:2115:19015:26881,J00121:27:H3GGKBBXX:5:2128:16549:24753,J00121:27:H3GGKBBXX:5:2227:25662:45607;sequence=TATAGTGATATCTCTAACCTTAAGTAATTA;start=452072;subtype=IES;support_ref=9;support_variant=50;type=IES;
scaffold51_51_with_IES	MILORD	internal_eliminated_sequence	453760	453881	.	.	.	ID=MILORD.51.453760.453881;Name=MILORD.51.453760.453881;bounded_by_ta=TRUE;common_boundary=Both;end=453881;ies_id=IESPGM.PTET51.1.51.430614;ies_left_dist=0;ies_min_dist=0;ies_right_dist=0;junction_seq=tcagtatttacttacTAattgcagtgcttata;read_names=J00121:27:H3GGKBBXX:5:2212:15818:33510,J00121:27:H3GGKBBXX:5:1217:17360:25703,J00121:27:H3GGKBBXX:5:2120:20669:39066,J00121:27:H3GGKBBXX:5:2110:19928:29659,J00121:27:H3GGKBBXX:5:2110:12834:33017,J00121:27:H3GGKBBXX:5:2205:13687:45854,J00121:27:H3GGKBBXX:5:1221:18862:39242,J00121:27:H3GGKBBXX:5:2224:23297:19460,J00121:27:H3GGKBBXX:5:2104:10602:30943,J00121:27:H3GGKBBXX:5:1108:6461:3618,J00121:27:H3GGKBBXX:5:2124:2311:15768,J00121:27:H3GGKBBXX:5:1104:16711:16946,J00121:27:H3GGKBBXX:5:2115:23744:11196,J00121:27:H3GGKBBXX:5:1128:22343:42214,J00121:27:H3GGKBBXX:5:1227:16975:47753;sequence=TATAGCTTTTACACAATGGATTCTATCAGAATTGACTCATAAACAATATACTACATTATGATTTATAGTACATTAATTACTCACTCATTCAATTTCTTCCAAAATCTATTGTGCAAGAAGTA;start=453760;subtype=IES;support_ref=66;support_variant=15;type=IES;
scaffold51_51_with_IES	MILORD	internal_eliminated_sequence	455161	455189	.	.	.	ID=MILORD.51.455161.455189;Name=MILORD.51.455161.455189;bounded_by_ta=TRUE;common_boundary=Both;end=455189;ies_id=IESPGM.PTET51.1.51.431893;ies_left_dist=0;ies_min_dist=0;ies_right_dist=0;junction_seq=cttgaatttgagtaaTAacatctaggttaatt;read_names=J00121:27:H3GGKBBXX:5:1106:22556:27672,J00121:27:H3GGKBBXX:5:2224:27011:19566,J00121:27:H3GGKBBXX:5:1223:6735:27901,J00121:27:H3GGKBBXX:5:2225:5994:12761,J00121:27:H3GGKBBXX:5:2128:18345:36059,J00121:27:H3GGKBBXX:5:2213:10906:3266,J00121:27:H3GGKBBXX:5:2103:5609:29782,J00121:27:H3GGKBBXX:5:1228:25367:14361,J00121:27:H3GGKBBXX:5:1128:22191:7521,J00121:27:H3GGKBBXX:5:1220:16386:9737,J00121:27:H3GGKBBXX:5:1221:4635:12198,J00121:27:H3GGKBBXX:5:2116:27306:14027,J00121:27:H3GGKBBXX:5:1125:19887:15346,J00121:27:H3GGKBBXX:5:1219:18162:1771,J00121:27:H3GGKBBXX:5:1224:28239:48491,J00121:27:H3GGKBBXX:5:2119:18791:44886,J00121:27:H3GGKBBXX:5:1127:14590:24700,J00121:27:H3GGKBBXX:5:1123:5802:5816,J00121:27:H3GGKBBXX:5:2206:16944:24454,J00121:27:H3GGKBBXX:5:2103:18467:2650,J00121:27:H3GGKBBXX:5:1220:25266:23856,J00121:27:H3GGKBBXX:5:1123:7304:5780,J00121:27:H3GGKBBXX:5:1115:28321:13711,J00121:27:H3GGKBBXX:5:2103:20141:21658,J00121:27:H3GGKBBXX:5:1118:13372:14361,J00121:27:H3GGKBBXX:5:2120:4685:17456,J00121:27:H3GGKBBXX:5:1108:14012:39559,J00121:27:H3GGKBBXX:5:2207:17208:49107,J00121:27:H3GGKBBXX:5:1225:9699:24560,J00121:27:H3GGKBBXX:5:1116:23683:3987,J00121:27:H3GGKBBXX:5:1228:11850:4971,J00121:27:H3GGKBBXX:5:1101:12418:19390,J00121:27:H3GGKBBXX:5:1201:5507:6009,J00121:27:H3GGKBBXX:5:2219:2656:26002,J00121:27:H3GGKBBXX:5:1210:16305:48843,J00121:27:H3GGKBBXX:5:2125:23937:41880,J00121:27:H3GGKBBXX:5:2223:15990:7398,J00121:27:H3GGKBBXX:5:2220:6218:34213,J00121:27:H3GGKBBXX:5:2125:16620:40666,J00121:27:H3GGKBBXX:5:1203:26778:32138,J00121:27:H3GGKBBXX:5:2205:22059:49071,J00121:27:H3GGKBBXX:5:1213:8521:15029,J00121:27:H3GGKBBXX:5:2121:28260:32068;sequence=TATAGCTAGATACATTATAATTTCGATTA;start=455161;subtype=IES;support_ref=9;support_variant=43;type=IES;
scaffold51_51_with_IES	MILORD	internal_eliminated_sequence	455335	455402	.	.	.	ID=MILORD.51.455335.455402;Name=MILORD.51.455335.455402;bounded_by_ta=TRUE;common_boundary=Both;end=455402;ies_id=IESPGM.PTET51.1.51.432038;ies_left_dist=0;ies_min_dist=0;ies_right_dist=0;junction_seq=ctcgtcatattattgTAccaatttatcaaata;read_names=J00121:27:H3GGKBBXX:5:1213:10074:9526,J00121:27:H3GGKBBXX:5:2113:14225:15240,J00121:27:H3GGKBBXX:5:2103:10267:39822,J00121:27:H3GGKBBXX:5:2214:29132:30591,J00121:27:H3GGKBBXX:5:1102:19086:18318,J00121:27:H3GGKBBXX:5:1209:8633:34635,J00121:27:H3GGKBBXX:5:2210:2270:38697;sequence=TACAGTTTATAAAAAATATAATTCATAGGATATACTACAGCTTTTAAAAGTAGTAAATCAATTAACTG;start=455335;subtype=IES;support_ref=72;support_variant=7;type=IES;
scaffold51_51_with_IES	MILORD	internal_eliminated_sequence	455572	455600	.	.	.	ID=MILORD.51.455572.455600;Name=MILORD.51.455572.455600;bounded_by_ta=TRUE;common_boundary=Both;end=455600;ies_id=IESPGM.PTET51.1.51.432207;ies_left_dist=0;ies_min_dist=0;ies_right_dist=0;junction_seq=ttactctcttgttatTActgaaattgcaatat;read_names=J00121:27:H3GGKBBXX:5:2121:30046:1086,J00121:27:H3GGKBBXX:5:2121:3173:44799,J00121:27:H3GGKBBXX:5:1108:20060:45010,J00121:27:H3GGKBBXX:5:1218:22171:38644,J00121:27:H3GGKBBXX:5:1103:11119:37255,J00121:27:H3GGKBBXX:5:2108:19816:21694,J00121:27:H3GGKBBXX:5:2205:2067:19179,J00121:27:H3GGKBBXX:5:1104:29894:38275,J00121:27:H3GGKBBXX:5:1126:13362:33510,J00121:27:H3GGKBBXX:5:2204:22668:46856,J00121:27:H3GGKBBXX:5:1125:12773:4848,J00121:27:H3GGKBBXX:5:1203:24606:26969,J00121:27:H3GGKBBXX:5:1108:2686:27848,J00121:27:H3GGKBBXX:5:2213:20679:45273,J00121:27:H3GGKBBXX:5:2226:5792:47331,J00121:27:H3GGKBBXX:5:1110:16001:40016,J00121:27:H3GGKBBXX:5:1105:9445:15996,J00121:27:H3GGKBBXX:5:2202:18538:30310,J00121:27:H3GGKBBXX:5:2208:12865:13904,J00121:27:H3GGKBBXX:5:1101:15848:39084,J00121:27:H3GGKBBXX:5:2213:8176:17561,J00121:27:H3GGKBBXX:5:1209:13443:24155,J00121:27:H3GGKBBXX:5:2115:24444:27848,J00121:27:H3GGKBBXX:5:2214:12499:1806,J00121:27:H3GGKBBXX:5:1203:20192:34934,J00121:27:H3GGKBBXX:5:2211:21663:17474,J00121:27:H3GGKBBXX:5:1127:31304:35092,J00121:27:H3GGKBBXX:5:2123:10439:9069,J00121:27:H3GGKBBXX:5:1121:12357:47102,J00121:27:H3GGKBBXX:5:2102:2138:26265,J00121:27:H3GGKBBXX:5:2105:28483:14730,J00121:27:H3GGKBBXX:5:2113:29305:5956,J00121:27:H3GGKBBXX:5:1117:2950:36780,J00121:27:H3GGKBBXX:5:2115:11403:43198,J00121:27:H3GGKBBXX:5:2110:13778:47841,J00121:27:H3GGKBBXX:5:2126:12987:17526,J00121:27:H3GGKBBXX:5:1103:16102:41141,J00121:27:H3GGKBBXX:5:1214:13991:25843,J00121:27:H3GGKBBXX:5:2228:26382:1947,J00121:27:H3GGKBBXX:5:1211:16356:38662,J00121:27:H3GGKBBXX:5:1119:14478:8787,J00121:27:H3GGKBBXX:5:1226:14083:18687,J00121:27:H3GGKBBXX:5:2123:26027:3196,J00121:27:H3GGKBBXX:5:1116:9161:44904,J00121:27:H3GGKBBXX:5:1111:25966:41739,J00121:27:H3GGKBBXX:5:1111:16701:18265,J00121:27:H3GGKBBXX:5:2111:21745:41282,J00121:27:H3GGKBBXX:5:1224:7943:38609,J00121:27:H3GGKBBXX:5:2228:3386:41053,J00121:27:H3GGKBBXX:5:2205:26433:39523,J00121:27:H3GGKBBXX:5:2218:30350:43392,J00121:27:H3GGKBBXX:5:1201:27762:2932,J00121:27:H3GGKBBXX:5:1102:15290:22432,J00121:27:H3GGKBBXX:5:2123:21988:23698,J00121:27:H3GGKBBXX:5:2214:24779:32297,J00121:27:H3GGKBBXX:5:1119:12733:33334,J00121:27:H3GGKBBXX:5:1210:27539:4057,J00121:27:H3GGKBBXX:5:2223:1884:3037,J00121:27:H3GGKBBXX:5:1102:27285:47190,J00121:27:H3GGKBBXX:5:1112:10876:12181,J00121:27:H3GGKBBXX:5:1220:11688:41792;sequence=TATAATTCAATAAATAATATTCTTTAGTA;start=455572;subtype=IES;support_ref=6;support_variant=61;type=IES;
scaffold51_51_with_IES	MILORD	internal_eliminated_sequence	459627	459654	.	.	.	ID=MILORD.51.459627.459654;Name=MILORD.51.459627.459654;bounded_by_ta=TRUE;common_boundary=Both;end=459654;ies_id=IESPGM.PTET51.1.51.436233;ies_left_dist=0;ies_min_dist=0;ies_right_dist=0;junction_seq=tacttccatgaatgaTAattgaattcatcccc;read_names=J00121:27:H3GGKBBXX:5:1203:25946:15610,J00121:27:H3GGKBBXX:5:1115:18081:23645,J00121:27:H3GGKBBXX:5:1104:18771:16999,J00121:27:H3GGKBBXX:5:2124:23165:41176,J00121:27:H3GGKBBXX:5:2207:15006:30626,J00121:27:H3GGKBBXX:5:1118:19319:36306,J00121:27:H3GGKBBXX:5:1113:7385:21149,J00121:27:H3GGKBBXX:5:1120:30036:5640,J00121:27:H3GGKBBXX:5:2107:9557:12638,J00121:27:H3GGKBBXX:5:2223:14275:24050,J00121:27:H3GGKBBXX:5:1207:21501:10616,J00121:27:H3GGKBBXX:5:1221:27428:17368,J00121:27:H3GGKBBXX:5:1115:7233:39981,J00121:27:H3GGKBBXX:5:2101:18000:4831,J00121:27:H3GGKBBXX:5:1121:10125:23470,J00121:27:H3GGKBBXX:5:1113:7405:21395,J00121:27:H3GGKBBXX:5:1117:10216:44517,J00121:27:H3GGKBBXX:5:1209:14499:21412,J00121:27:H3GGKBBXX:5:2225:10541:4426,J00121:27:H3GGKBBXX:5:1202:20517:30714,J00121:27:H3GGKBBXX:5:2104:8887:24243,J00121:27:H3GGKBBXX:5:1227:18040:17667;sequence=TATACAGAGAATGAATATAATATGACTA;start=459627;subtype=IES;support_ref=6;support_variant=22;type=IES;
scaffold51_51_with_IES	MILORD	internal_eliminated_sequence	463461	463489	.	.	.	ID=MILORD.51.463461.463489;Name=MILORD.51.463461.463489;bounded_by_ta=TRUE;common_boundary=Both;end=463489;ies_id=IESPGM.PTET51.1.51.440039;ies_left_dist=0;ies_min_dist=0;ies_right_dist=0;junction_seq=tcggaacaaggggagTAtcggtagttgttctg;read_names=J00121:27:H3GGKBBXX:5:2110:29488:36587,J00121:27:H3GGKBBXX:5:1222:26382:46680,J00121:27:H3GGKBBXX:5:2110:15270:44166,J00121:27:H3GGKBBXX:5:1112:20669:7662,J00121:27:H3GGKBBXX:5:2208:12489:37062,J00121:27:H3GGKBBXX:5:1116:13088:1455,J00121:27:H3GGKBBXX:5:2207:30604:31171,J00121:27:H3GGKBBXX:5:2208:29782:5165,J00121:27:H3GGKBBXX:5:1213:14905:10124,J00121:27:H3GGKBBXX:5:1119:14702:12515,J00121:27:H3GGKBBXX:5:2209:24119:22819,J00121:27:H3GGKBBXX:5:2202:6482:30591,J00121:27:H3GGKBBXX:5:2212:23287:22573,J00121:27:H3GGKBBXX:5:2203:4005:19795,J00121:27:H3GGKBBXX:5:2226:19431:2035,J00121:27:H3GGKBBXX:5:1112:20334:7855,J00121:27:H3GGKBBXX:5:2208:6644:12937,J00121:27:H3GGKBBXX:5:2102:8582:10950,J00121:27:H3GGKBBXX:5:2228:24373:23751,J00121:27:H3GGKBBXX:5:2224:27214:5991,J00121:27:H3GGKBBXX:5:1126:24038:16418,J00121:27:H3GGKBBXX:5:2203:9617:46645,J00121:27:H3GGKBBXX:5:1104:29295:28164,J00121:27:H3GGKBBXX:5:2213:8532:16137,J00121:27:H3GGKBBXX:5:2225:9719:5042,J00121:27:H3GGKBBXX:5:2226:14194:46557,J00121:27:H3GGKBBXX:5:1128:14407:45520,J00121:27:H3GGKBBXX:5:2111:19461:34231,J00121:27:H3GGKBBXX:5:1115:23602:22379,J00121:27:H3GGKBBXX:5:1119:2605:38468,J00121:27:H3GGKBBXX:5:2217:6918:3952,J00121:27:H3GGKBBXX:5:1120:23764:37396,J00121:27:H3GGKBBXX:5:1123:4868:8101,J00121:27:H3GGKBBXX:5:1227:27143:2809,J00121:27:H3GGKBBXX:5:2224:13403:11249,J00121:27:H3GGKBBXX:5:1102:28219:11284,J00121:27:H3GGKBBXX:5:2202:11972:10528,J00121:27:H3GGKBBXX:5:1203:19421:17808,J00121:27:H3GGKBBXX:5:2109:22567:26599,J00121:27:H3GGKBBXX:5:2105:32167:11196,J00121:27:H3GGKBBXX:5:2209:31487:47014,J00121:27:H3GGKBBXX:5:2101:4838:42407,J00121:27:H3GGKBBXX:5:2214:25865:35514,J00121:27:H3GGKBBXX:5:2223:15757:4602,J00121:27:H3GGKBBXX:5:1213:14154:31576,J00121:27:H3GGKBBXX:5:1213:25834:2580,J00121:27:H3GGKBBXX:5:1125:20334:27127,J00121:27:H3GGKBBXX:5:1122:20476:41159;sequence=TATAATTAATATGCTGTCTCTCTCTGCTA;start=463461;subtype=IES;support_ref=6;support_variant=48;type=IES;
scaffold51_51_with_IES	MILORD	internal_eliminated_sequence	465144	465221	.	.	.	ID=MILORD.51.465144.465221;Name=MILORD.51.465144.465221;bounded_by_ta=TRUE;common_boundary=Both;end=465221;ies_id=IESPGM.PTET51.1.51.441693;ies_left_dist=0;ies_min_dist=0;ies_right_dist=0;junction_seq=ttaaaatccccttatTAaatactcctcctgta;read_names=J00121:27:H3GGKBBXX:5:2210:19573:38187,J00121:27:H3GGKBBXX:5:2218:24434:6765,J00121:27:H3GGKBBXX:5:1218:14519:45361,J00121:27:H3GGKBBXX:5:2220:25855:23681,J00121:27:H3GGKBBXX:5:2209:16437:1490,J00121:27:H3GGKBBXX:5:2203:9719:22837,J00121:27:H3GGKBBXX:5:2218:22790:33105,J00121:27:H3GGKBBXX:5:2208:10033:5903,J00121:27:H3GGKBBXX:5:1108:2493:44816,J00121:27:H3GGKBBXX:5:2221:30015:26810,J00121:27:H3GGKBBXX:5:1104:7456:24788,J00121:27:H3GGKBBXX:5:2210:9942:27514,J00121:27:H3GGKBBXX:5:2225:20669:30415,J00121:27:H3GGKBBXX:5:1115:13220:22854,J00121:27:H3GGKBBXX:5:2227:7019:46645,J00121:27:H3GGKBBXX:5:2101:5112:18089,J00121:27:H3GGKBBXX:5:1118:4929:26740,J00121:27:H3GGKBBXX:5:2211:25702:26898,J00121:27:H3GGKBBXX:5:2128:16741:43867,J00121:27:H3GGKBBXX:5:1110:11576:16594,J00121:27:H3GGKBBXX:5:2221:23632:40403,J00121:27:H3GGKBBXX:5:1205:17503:14379;sequence=TACAGCATAACCTAATTTGGATTAAAAAATAACCTCATAAAGAATAATTAATTGCCGGATTGTGTAATAATCCCACTG;start=465144;subtype=IES;support_ref=52;support_variant=22;type=IES;
scaffold51_51_with_IES	MILORD	internal_eliminated_sequence	465564	465591	.	.	.	ID=MILORD.51.465564.465591;Name=MILORD.51.465564.465591;bounded_by_ta=TRUE;common_boundary=None;end=465591;ies_id=IESPGM.PTET51.1.51.441693;ies_left_dist=-420;ies_min_dist=370;ies_right_dist=-370;junction_seq=attctaatatttatgTAatggtattatcttaa;read_names=J00121:27:H3GGKBBXX:5:2108:23510:6994,J00121:27:H3GGKBBXX:5:2224:30969:7609,J00121:27:H3GGKBBXX:5:2119:10003:26599;sequence=TACTTTTTATTTATTTGAAACAATTATC;start=465564;subtype=MAC;support_ref=194;support_variant=3;type=CRYPTIC;
scaffold51_51_with_IES	MILORD	internal_eliminated_sequence	465725	465754	.	.	.	ID=MILORD.51.465725.465754;Name=MILORD.51.465725.465754;bounded_by_ta=TRUE;common_boundary=None;end=465754;ies_id=IESPGM.PTET51.1.51.441693;ies_left_dist=-581;ies_min_dist=533;ies_right_dist=-533;junction_seq=gaaaatgataagaatTAtgtaaggtattgact;read_names=J00121:27:H3GGKBBXX:5:1115:18893:12146,J00121:27:H3GGKBBXX:5:1109:10226:43374;sequence=TATAGATATATTATAATTAATATTAATTTA;start=465725;subtype=MAC;support_ref=222;support_variant=2;type=CRYPTIC;
scaffold51_51_with_IES	MILORD	internal_eliminated_sequence	471464	475412	.	.	.	ID=MILORD.51.471464.475412;Name=MILORD.51.471464.475412;bounded_by_ta=TRUE;common_boundary=LEFT;end=475412;ies_id=IESPGM.PTET51.1.51.447935;ies_left_dist=0;ies_min_dist=0;ies_right_dist=-37;junction_seq=atggacttctcattaTAtttccattaaattat;read_names=J00121:27:H3GGKBBXX:5:2228:11282:7257;sequence=TACAGTTAAAAGGACAAAAAATTTATTATTCTTTAACTTTCTTTATTGTTGCTTAGAATATTTAGCCTATTATAAAATTTCATTGATAAAGATAAAAAAAGGGATTTTGAGAAAATTTTTTATTGATTTATTTTTACAAAAATTGTGATTTAATTAAGATTAATTTGGATTTTCACTATTTTTTTTTAACCTATAACTTAATCCTTTCTAGATTATTATTATATTATAAAATATTGATCACTACTCCATTTGTTCCCCTTCTAACTTATTTAGAATTTCTTAGATTCAAAATTGAGTTCCTATTAATTTTTGGGCAGGCTCTTTCTTTTAAAGCATAAATAATAATATCATAAATATTTATCTGATAATCGAGCTTTAGGTGTTTTATTGCTCACATTTGATTCGTGTGCTCTTAACATTTTCTTTTAATCCCATTGTTTTCTATATGTTTTTTTCTTCCTCTGTCTTCCTCTTCTGTAAATTCGAGTCGTACTTTCCCGTTATGATTCCATTAGTAAATCCAGATAGTTCTCTTAAATTAGTTCCAGAAATTCATCTTCAGTCGATTTCTGGAGTTTCAGTATTCTTTTCAGGCTCTATTTCCATAGTTTTCGACTTTATTTCTGTAACTCTTATTTTATGTATACATTAAAGGGAAATATATGATATTTATGGTTATACGTATAAATTCCAATTCCCTAATTCAACCTCTCTAGATAATCTTAAGACTTATATAATTTATTTTTTTCTCTAAATTCACAAAATGTTAGCTTATACTTTCTTTATCATCTATATCTATCCAATATATTTGTAGGTGTTCTGAAAATTTATACCATTGTTATTCTAAACTTATTATTGATCTAGTTTTTCTATTCTATTTCTTACATATCCTTATAACGGCACACTTTTAAATATTTCGCTGCAGATTCATTATTTTAGAAACCTATTATAGGCTACTTAATAGTTATTCTACTTATTATTTCTTAAAGATAAATGCTAAATCATCAGCATAGAGATAAAAATGATCTAATTTTCTTTAGTCAAAATGCTACTCCGCCTTTTTACAAGTATTTGGTTATATATAAGGCAAATAGAAACGGTGATAATACACATCCTTATAGCACTCCATTTTTTAATGCAATTTTTAGTTATCTTATAATATATACTATCAACTCATTAAATTTTAAATGAAAATTGTGTTATCTTTGTCTAGGAACTGCATCTCATTCAAAAAGTTAAACATTATGGACAGATCTGCACAATTATAAGCCGATCGAATTTCGAGAAATATAACTACTCTTTGATCATATTTTCCACAACTTTTGAATATCAGTAATTAGTTTGTGTAGGAATTAAGTTTCTAGCCATTTTATAATCGGACTTTATACTTATATAGGTCTGAATTAGTCTTTTCTAGAATGCTTGGATATGGTTTTTTTAAGGGAACCAGACGATTTTCTCCAAAATTCAATCCTAAACAGCAGTTTCTTAAGATCAAAAATTAGAGAGCACTTCATAAGTTCCTTGTTGTTTAATCAATTTATCAGATATTAGATCAACAACCTTTATTTTATGACATTCTTTATTTCATGAATTGAAAATTCTCCAATTGATATTGGATAATTTGGATAGTTGTAGCGGAGAATATGTTTATATCTCTTTAAATATGGCAAGCTATAATAGACAATTCTAAAGAATATATTTAATACAGCTTATCAGCGATTTACAATCTATGAAACAGTTCATGATACAACCATCTTTTTTGGAAGTGTTTATAATTAAGAGTCTATTGATTGATTTGAAGGCTTTTCTGATTAATTATTTCTTATTTACATTTCAATATTATATTGAATGCTATTTATTGGTTGGTTATAATTTTAATTATGCTTTTTGGTGTTTATGCTCTTCTTTAAAATTATTGAATTTAGTTAGTTTTCTATATCTCTAAATAAAACCATTTAAAAGATTTATTTTAGTTTTTTAGAGAGTATAGAAGGTATATATTTTATTTTAATAGGATAGAATTAATATTGTCTAGCTGATAAACGTGACTTCTGTAGGTGGATTTTTGCCTCTAAAATAAGGTGATCTGAGTAACATGCCTCATATACCTTAACTTCTTTTATTCAATAATCCTTTAGAAAGCACAGTATTTTGTTTCGCTCCTCAAAAATTTTGGTATCTTTATTATGTTTTCTTGCTATGTGAATTTCAGGCCTTATCCATTCTTGAATATTTCCTTGCAAATCATACATCTCTAGCCTGTTTCTATTATATTCTTGCTTTTCTTCTATGTCCTCAAATCCACTTATTATTTGCCTTTAAAGGTATTTGTTATTTGTTTTTTATTATTTTTATGGGCCATTTTATTCTTATTCTTATTATAATTATTGTATTTATTATTCTTATTACATTAGGGCGGATTCCTTATTTTCTAATAATAACCCATGATTTTTATTAGAAGAATGAGTTATGATTTCACTCTGTTTCCTTTAGTGTTACCATGTTCAAGAGGTATAAACTAAAGCCCAAAAAGATTCAGATCATTAGGTTTTGTTCTGACTTCTGTACCCTTACCGTTTTATGACATACTCTATGATTAATTTAAGTTAGTTTTATCTACTTTTTTGTATTAACTTCCATAAGTGAATTATTTATTCTTATCGATTTTATATACTTCCAACTTTGTTTAAATCTAGATAGAACACAACTGAGAATAATCAAATTAATGTCTTCTCTTCTGCTTCAGACATTTTCTTTTGAATTTTTGCTTTCTTATTAATTATTACTATTCGATTTATCTTACAAGTGTAAATGAACCATTGAAACCACATGAGTATGTTTGAAAAGTTTTGTAAATATCCTACATCCTCCATTTGCTATATCCCTACTTCTTCCGTTCTATGCTAATTATTTAGAGGCTTAGTTATTGATATCCCTCTCTTTTAAGCAAAGGCGTGATTTAGAGAGTCATTTCTCATCTACACTATGAAGTATCCCTTTTTAAATTCATAAAATTATCCTCCGTTAATTATTAATCTTGATATTTCGAATAGATCACCTATTTGGCTCTTATCTGGCTTTTTTGGGGTTTGTTGACTTCGTAGTATTCTCCATTTTTAGCTCGAAATTCATACCACAAATAACCTTTATTATCCTTTGTAGAAATATTGTGAGTTTTATATAAAAATGTAAAGGTTTTGCTTCTTTTATATGATTAATTTGAGTTAAATGAAAAAGTAAGACAAAAACATAAGTAATGTTTATTAAAAACACAAATTAAATTAAATTGTTTAATAAAATTTAATTGTGAATATTAATTTTCTATATTGATTGATGTACTTATATTGCTACTTTAAATAATTATATAAAATCACTAAATAAATAGCCAAATATAAAAGTTAATATATTAAACAAAATTTATTAAATTTATCTATGTAGCTTTGATATGTATATTTTTATGATTAGTATTTTTGCAAAACTCTTAAATATCTTGATTAATCCAATCTTGAAGAAAAATAAAAATGGTCCTTGCTAAAACATAAAAGGAATATTTTGTGAATCAACAGGCTAAATTAAAATAGCCTTAGACTTTGGAAATGTAATCAAAAATTCTTTGTTACTTTGAATATCATGTGCATCTATCATATGAGGTAAGATCTCTTTTGGAAATAAATAATGTTTAATTTGTATAGATTTATGTAAAAAGCAAACAATAAACTAAAAATTACAAAAACATCAACAAAATTATAGATAAACGAAATCGTATATGAGTTATAGCTATAAATAATCCAATTGTTTTTCTATTATTTTATAATCTTATAATTAACCTAAATGAAGTCCTTATTTATTTATTAGTTATACTTCATTGTTTTAATAAAGAAGAATGGAAAATGTATCTTTAAACTACTGTAGATATCATTGAAAAAAAATCCTTCTATTTTAATTG;start=471464;subtype=PARTIAL_EXTERNAL;support_ref=37;support_variant=1;type=ALTERNATIVE;
scaffold51_51_with_IES	MILORD	internal_eliminated_sequence	471464	475375	.	.	.	ID=MILORD.51.471464.475375;Name=MILORD.51.471464.475375;bounded_by_ta=TRUE;common_boundary=Both;end=475375;ies_id=IESPGM.PTET51.1.51.447935;ies_left_dist=0;ies_min_dist=0;ies_right_dist=0;junction_seq=atggacttctcattaTAgatatcattgaaaaa;read_names=J00121:27:H3GGKBBXX:5:2208:14752:44675,J00121:27:H3GGKBBXX:5:1110:19928:8172,J00121:27:H3GGKBBXX:5:2214:14418:19619,J00121:27:H3GGKBBXX:5:1121:13352:19918,J00121:27:H3GGKBBXX:5:2211:17898:4233,J00121:27:H3GGKBBXX:5:2221:27803:9684,J00121:27:H3GGKBBXX:5:1109:8460:26107,J00121:27:H3GGKBBXX:5:1222:22830:27654,J00121:27:H3GGKBBXX:5:1206:5081:3020,J00121:27:H3GGKBBXX:5:1213:26230:20990,J00121:27:H3GGKBBXX:5:2106:31771:44939,J00121:27:H3GGKBBXX:5:2122:31081:29501,J00121:27:H3GGKBBXX:5:1221:11667:5675,J00121:27:H3GGKBBXX:5:2206:27285:21412,J00121:27:H3GGKBBXX:5:1208:23835:10335,J00121:27:H3GGKBBXX:5:2107:4675:14308,J00121:27:H3GGKBBXX:5:2101:16457:46961,J00121:27:H3GGKBBXX:5:1204:17147:9684,J00121:27:H3GGKBBXX:5:2208:14275:15715,J00121:27:H3GGKBBXX:5:2224:23622:23012,J00121:27:H3GGKBBXX:5:1207:22333:16489,J00121:27:H3GGKBBXX:5:2115:22922:15574,J00121:27:H3GGKBBXX:5:2215:13646:17931,J00121:27:H3GGKBBXX:5:1123:27722:24349,J00121:27:H3GGKBBXX:5:1209:10033:19935,J00121:27:H3GGKBBXX:5:1111:16133:40385,J00121:27:H3GGKBBXX:5:1109:25185:5816,J00121:27:H3GGKBBXX:5:1108:23206:9491;sequence=TACAGTTAAAAGGACAAAAAATTTATTATTCTTTAACTTTCTTTATTGTTGCTTAGAATATTTAGCCTATTATAAAATTTCATTGATAAAGATAAAAAAAGGGATTTTGAGAAAATTTTTTATTGATTTATTTTTACAAAAATTGTGATTTAATTAAGATTAATTTGGATTTTCACTATTTTTTTTTAACCTATAACTTAATCCTTTCTAGATTATTATTATATTATAAAATATTGATCACTACTCCATTTGTTCCCCTTCTAACTTATTTAGAATTTCTTAGATTCAAAATTGAGTTCCTATTAATTTTTGGGCAGGCTCTTTCTTTTAAAGCATAAATAATAATATCATAAATATTTATCTGATAATCGAGCTTTAGGTGTTTTATTGCTCACATTTGATTCGTGTGCTCTTAACATTTTCTTTTAATCCCATTGTTTTCTATATGTTTTTTTCTTCCTCTGTCTTCCTCTTCTGTAAATTCGAGTCGTACTTTCCCGTTATGATTCCATTAGTAAATCCAGATAGTTCTCTTAAATTAGTTCCAGAAATTCATCTTCAGTCGATTTCTGGAGTTTCAGTATTCTTTTCAGGCTCTATTTCCATAGTTTTCGACTTTATTTCTGTAACTCTTATTTTATGTATACATTAAAGGGAAATATATGATATTTATGGTTATACGTATAAATTCCAATTCCCTAATTCAACCTCTCTAGATAATCTTAAGACTTATATAATTTATTTTTTTCTCTAAATTCACAAAATGTTAGCTTATACTTTCTTTATCATCTATATCTATCCAATATATTTGTAGGTGTTCTGAAAATTTATACCATTGTTATTCTAAACTTATTATTGATCTAGTTTTTCTATTCTATTTCTTACATATCCTTATAACGGCACACTTTTAAATATTTCGCTGCAGATTCATTATTTTAGAAACCTATTATAGGCTACTTAATAGTTATTCTACTTATTATTTCTTAAAGATAAATGCTAAATCATCAGCATAGAGATAAAAATGATCTAATTTTCTTTAGTCAAAATGCTACTCCGCCTTTTTACAAGTATTTGGTTATATATAAGGCAAATAGAAACGGTGATAATACACATCCTTATAGCACTCCATTTTTTAATGCAATTTTTAGTTATCTTATAATATATACTATCAACTCATTAAATTTTAAATGAAAATTGTGTTATCTTTGTCTAGGAACTGCATCTCATTCAAAAAGTTAAACATTATGGACAGATCTGCACAATTATAAGCCGATCGAATTTCGAGAAATATAACTACTCTTTGATCATATTTTCCACAACTTTTGAATATCAGTAATTAGTTTGTGTAGGAATTAAGTTTCTAGCCATTTTATAATCGGACTTTATACTTATATAGGTCTGAATTAGTCTTTTCTAGAATGCTTGGATATGGTTTTTTTAAGGGAACCAGACGATTTTCTCCAAAATTCAATCCTAAACAGCAGTTTCTTAAGATCAAAAATTAGAGAGCACTTCATAAGTTCCTTGTTGTTTAATCAATTTATCAGATATTAGATCAACAACCTTTATTTTATGACATTCTTTATTTCATGAATTGAAAATTCTCCAATTGATATTGGATAATTTGGATAGTTGTAGCGGAGAATATGTTTATATCTCTTTAAATATGGCAAGCTATAATAGACAATTCTAAAGAATATATTTAATACAGCTTATCAGCGATTTACAATCTATGAAACAGTTCATGATACAACCATCTTTTTTGGAAGTGTTTATAATTAAGAGTCTATTGATTGATTTGAAGGCTTTTCTGATTAATTATTTCTTATTTACATTTCAATATTATATTGAATGCTATTTATTGGTTGGTTATAATTTTAATTATGCTTTTTGGTGTTTATGCTCTTCTTTAAAATTATTGAATTTAGTTAGTTTTCTATATCTCTAAATAAAACCATTTAAAAGATTTATTTTAGTTTTTTAGAGAGTATAGAAGGTATATATTTTATTTTAATAGGATAGAATTAATATTGTCTAGCTGATAAACGTGACTTCTGTAGGTGGATTTTTGCCTCTAAAATAAGGTGATCTGAGTAACATGCCTCATATACCTTAACTTCTTTTATTCAATAATCCTTTAGAAAGCACAGTATTTTGTTTCGCTCCTCAAAAATTTTGGTATCTTTATTATGTTTTCTTGCTATGTGAATTTCAGGCCTTATCCATTCTTGAATATTTCCTTGCAAATCATACATCTCTAGCCTGTTTCTATTATATTCTTGCTTTTCTTCTATGTCCTCAAATCCACTTATTATTTGCCTTTAAAGGTATTTGTTATTTGTTTTTTATTATTTTTATGGGCCATTTTATTCTTATTCTTATTATAATTATTGTATTTATTATTCTTATTACATTAGGGCGGATTCCTTATTTTCTAATAATAACCCATGATTTTTATTAGAAGAATGAGTTATGATTTCACTCTGTTTCCTTTAGTGTTACCATGTTCAAGAGGTATAAACTAAAGCCCAAAAAGATTCAGATCATTAGGTTTTGTTCTGACTTCTGTACCCTTACCGTTTTATGACATACTCTATGATTAATTTAAGTTAGTTTTATCTACTTTTTTGTATTAACTTCCATAAGTGAATTATTTATTCTTATCGATTTTATATACTTCCAACTTTGTTTAAATCTAGATAGAACACAACTGAGAATAATCAAATTAATGTCTTCTCTTCTGCTTCAGACATTTTCTTTTGAATTTTTGCTTTCTTATTAATTATTACTATTCGATTTATCTTACAAGTGTAAATGAACCATTGAAACCACATGAGTATGTTTGAAAAGTTTTGTAAATATCCTACATCCTCCATTTGCTATATCCCTACTTCTTCCGTTCTATGCTAATTATTTAGAGGCTTAGTTATTGATATCCCTCTCTTTTAAGCAAAGGCGTGATTTAGAGAGTCATTTCTCATCTACACTATGAAGTATCCCTTTTTAAATTCATAAAATTATCCTCCGTTAATTATTAATCTTGATATTTCGAATAGATCACCTATTTGGCTCTTATCTGGCTTTTTTGGGGTTTGTTGACTTCGTAGTATTCTCCATTTTTAGCTCGAAATTCATACCACAAATAACCTTTATTATCCTTTGTAGAAATATTGTGAGTTTTATATAAAAATGTAAAGGTTTTGCTTCTTTTATATGATTAATTTGAGTTAAATGAAAAAGTAAGACAAAAACATAAGTAATGTTTATTAAAAACACAAATTAAATTAAATTGTTTAATAAAATTTAATTGTGAATATTAATTTTCTATATTGATTGATGTACTTATATTGCTACTTTAAATAATTATATAAAATCACTAAATAAATAGCCAAATATAAAAGTTAATATATTAAACAAAATTTATTAAATTTATCTATGTAGCTTTGATATGTATATTTTTATGATTAGTATTTTTGCAAAACTCTTAAATATCTTGATTAATCCAATCTTGAAGAAAAATAAAAATGGTCCTTGCTAAAACATAAAAGGAATATTTTGTGAATCAACAGGCTAAATTAAAATAGCCTTAGACTTTGGAAATGTAATCAAAAATTCTTTGTTACTTTGAATATCATGTGCATCTATCATATGAGGTAAGATCTCTTTTGGAAATAAATAATGTTTAATTTGTATAGATTTATGTAAAAAGCAAACAATAAACTAAAAATTACAAAAACATCAACAAAATTATAGATAAACGAAATCGTATATGAGTTATAGCTATAAATAATCCAATTGTTTTTCTATTATTTTATAATCTTATAATTAACCTAAATGAAGTCCTTATTTATTTATTAGTTATACTTCATTGTTTTAATAAAGAAGAATGGAAAATGTATCTTTAAACTACTG;start=471464;subtype=IES;support_ref=74;support_variant=28;type=IES;
scaffold51_51_with_IES	MILORD	internal_eliminated_sequence	475212	475240	.	.	.	ID=MILORD.51.475212.475240;Name=MILORD.51.475212.475240;bounded_by_ta=TRUE;common_boundary=None;end=475240;ies_id=IESPGM.PTET51.1.51.447935;ies_left_dist=-3748;ies_min_dist=135;ies_right_dist=135;junction_seq=aaacatcaacaaaatTAgctataaataatcca;read_names=J00121:27:H3GGKBBXX:5:1225:12702:11126;sequence=TATAGATAAACGAAATCGTATATGAGTTA;start=475212;subtype=INTERNAL;support_ref=47;support_variant=1;type=ALTERNATIVE;
scaffold51_51_with_IES	MILORD	internal_eliminated_sequence	478642	478684	.	.	.	ID=MILORD.51.478642.478684;Name=MILORD.51.478642.478684;bounded_by_ta=TRUE;common_boundary=Both;end=478684;ies_id=IESPGM.PTET51.1.51.451201;ies_left_dist=0;ies_min_dist=0;ies_right_dist=0;junction_seq=gaaccaactaaatgtTAatacttttaatgaat;read_names=J00121:27:H3GGKBBXX:5:2115:5852:36640,J00121:27:H3GGKBBXX:5:1112:11454:44904,J00121:27:H3GGKBBXX:5:1125:31994:30310,J00121:27:H3GGKBBXX:5:2123:6258:48983,J00121:27:H3GGKBBXX:5:2105:23886:3178,J00121:27:H3GGKBBXX:5:1216:11992:35532,J00121:27:H3GGKBBXX:5:1119:7892:33774,J00121:27:H3GGKBBXX:5:1225:25459:9280,J00121:27:H3GGKBBXX:5:2117:23115:7715,J00121:27:H3GGKBBXX:5:2213:19441:15698,J00121:27:H3GGKBBXX:5:2115:14641:27391,J00121:27:H3GGKBBXX:5:2225:27813:19091,J00121:27:H3GGKBBXX:5:1127:18020:7082,J00121:27:H3GGKBBXX:5:1102:8998:9877,J00121:27:H3GGKBBXX:5:1207:6948:8928,J00121:27:H3GGKBBXX:5:1220:18984:15152,J00121:27:H3GGKBBXX:5:2215:14336:10405;sequence=TATAGCAAGTTCCTATTGTATTGGATATTTTAATTTTCAACTA;start=478642;subtype=IES;support_ref=114;support_variant=17;type=IES;
scaffold51_51_with_IES	MILORD	internal_eliminated_sequence	480108	480159	.	.	.	ID=MILORD.51.480108.480159;Name=MILORD.51.480108.480159;bounded_by_ta=TRUE;common_boundary=Both;end=480159;ies_id=IESPGM.PTET51.1.51.452624;ies_left_dist=0;ies_min_dist=0;ies_right_dist=0;junction_seq=gaatgctccagcaacTAacactactcatgatc;read_names=J00121:27:H3GGKBBXX:5:2127:2057:10405,J00121:27:H3GGKBBXX:5:1121:18913:39858,J00121:27:H3GGKBBXX:5:1205:17279:21061,J00121:27:H3GGKBBXX:5:1117:6512:48192,J00121:27:H3GGKBBXX:5:2212:25712:16366,J00121:27:H3GGKBBXX:5:2101:25479:33264,J00121:27:H3GGKBBXX:5:2205:7953:44570,J00121:27:H3GGKBBXX:5:2124:20689:36218,J00121:27:H3GGKBBXX:5:1112:19471:16067,J00121:27:H3GGKBBXX:5:2205:3884:6325,J00121:27:H3GGKBBXX:5:1116:7080:16928;sequence=TATACTTAATTAATTTGTAAATATTTTATTATATATTTAACTTAATTAACAA;start=480108;subtype=IES;support_ref=30;support_variant=11;type=IES;
scaffold51_51_with_IES	MILORD	internal_eliminated_sequence	480579	480608	.	.	.	ID=MILORD.51.480579.480608;Name=MILORD.51.480579.480608;bounded_by_ta=TRUE;common_boundary=Both;end=480608;ies_id=IESPGM.PTET51.1.51.453043;ies_left_dist=0;ies_min_dist=0;ies_right_dist=0;junction_seq=aatgctaaggacacaTAtcaacttgtgttgct;read_names=J00121:27:H3GGKBBXX:5:1113:18954:12146,J00121:27:H3GGKBBXX:5:1103:22891:46926,J00121:27:H3GGKBBXX:5:2119:16295:14502,J00121:27:H3GGKBBXX:5:2202:15270:41985,J00121:27:H3GGKBBXX:5:2123:5720:6976,J00121:27:H3GGKBBXX:5:1101:16224:36780,J00121:27:H3GGKBBXX:5:1204:23460:20726,J00121:27:H3GGKBBXX:5:1224:17553:7926,J00121:27:H3GGKBBXX:5:1119:17949:15117,J00121:27:H3GGKBBXX:5:1109:16396:24630,J00121:27:H3GGKBBXX:5:2211:21866:9666,J00121:27:H3GGKBBXX:5:1217:18852:31875,J00121:27:H3GGKBBXX:5:1206:17300:24190,J00121:27:H3GGKBBXX:5:1107:31558:11442,J00121:27:H3GGKBBXX:5:2224:29640:39348,J00121:27:H3GGKBBXX:5:1128:17026:34793,J00121:27:H3GGKBBXX:5:1210:20212:28534,J00121:27:H3GGKBBXX:5:1125:24068:41897,J00121:27:H3GGKBBXX:5:2103:25418:36534,J00121:27:H3GGKBBXX:5:2115:16325:46487,J00121:27:H3GGKBBXX:5:2214:3559:18036,J00121:27:H3GGKBBXX:5:1208:20141:46627,J00121:27:H3GGKBBXX:5:1211:22303:2545,J00121:27:H3GGKBBXX:5:1219:12936:39312,J00121:27:H3GGKBBXX:5:2222:5883:2439,J00121:27:H3GGKBBXX:5:2114:28645:18247,J00121:27:H3GGKBBXX:5:2221:18142:2756,J00121:27:H3GGKBBXX:5:2220:23977:20955,J00121:27:H3GGKBBXX:5:1107:8146:14695,J00121:27:H3GGKBBXX:5:1118:30228:16524,J00121:27:H3GGKBBXX:5:2205:18122:19038,J00121:27:H3GGKBBXX:5:2213:6228:6624,J00121:27:H3GGKBBXX:5:1108:10592:17667,J00121:27:H3GGKBBXX:5:1213:23348:6853,J00121:27:H3GGKBBXX:5:1227:5771:24859,J00121:27:H3GGKBBXX:5:1204:9770:18247,J00121:27:H3GGKBBXX:5:2218:8816:46170,J00121:27:H3GGKBBXX:5:2226:20415:31804,J00121:27:H3GGKBBXX:5:1108:17797:6941,J00121:27:H3GGKBBXX:5:2113:12845:12181,J00121:27:H3GGKBBXX:5:1202:16569:42513,J00121:27:H3GGKBBXX:5:1208:11556:21658,J00121:27:H3GGKBBXX:5:1113:19847:16331,J00121:27:H3GGKBBXX:5:2218:18994:22731,J00121:27:H3GGKBBXX:5:2101:22780:24894,J00121:27:H3GGKBBXX:5:2216:6197:30134,J00121:27:H3GGKBBXX:5:1227:16691:42478,J00121:27:H3GGKBBXX:5:2228:28483:32595;sequence=TATAATTAAATCAAGTATTTATTTTATTTA;start=480579;subtype=IES;support_ref=18;support_variant=48;type=IES;
scaffold51_51_with_IES	MILORD	internal_eliminated_sequence	481609	481837	.	.	.	ID=MILORD.51.481609.481837;Name=MILORD.51.481609.481837;bounded_by_ta=TRUE;common_boundary=Both;end=481837;ies_id=IESPGM.PTET51.1.51.454043;ies_left_dist=0;ies_min_dist=0;ies_right_dist=0;junction_seq=ctaagcattagattcTAcatgttctgtaaaaa;read_names=J00121:27:H3GGKBBXX:5:2227:13809:45537,J00121:27:H3GGKBBXX:5:2212:8217:25439,J00121:27:H3GGKBBXX:5:1205:7699:6888,J00121:27:H3GGKBBXX:5:2208:30645:39471,J00121:27:H3GGKBBXX:5:2216:1966:2264,J00121:27:H3GGKBBXX:5:1216:1519:37783,J00121:27:H3GGKBBXX:5:1201:31385:11249,J00121:27:H3GGKBBXX:5:1209:12784:7187,J00121:27:H3GGKBBXX:5:2121:30908:29589,J00121:27:H3GGKBBXX:5:1127:22790:16682,J00121:27:H3GGKBBXX:5:1104:13311:21113,J00121:27:H3GGKBBXX:5:2221:24556:18019,J00121:27:H3GGKBBXX:5:2115:21450:18194,J00121:27:H3GGKBBXX:5:1123:16630:5868,J00121:27:H3GGKBBXX:5:1113:21410:42249,J00121:27:H3GGKBBXX:5:2106:7162:35145,J00121:27:H3GGKBBXX:5:1101:10115:24085,J00121:27:H3GGKBBXX:5:2222:26788:3705,J00121:27:H3GGKBBXX:5:1123:6756:5429,J00121:27:H3GGKBBXX:5:2212:20618:34020,J00121:27:H3GGKBBXX:5:1122:12449:19584,J00121:27:H3GGKBBXX:5:2211:31872:20322,J00121:27:H3GGKBBXX:5:2206:21146:29026,J00121:27:H3GGKBBXX:5:1213:30614:9244;sequence=TATTGTAATAATAATAAGATATTTAGTTTAAATTAAATTTTTTTTTGATTATTCAGGTTTAGATAAGAGTAAATTGTTATTTTTTATAATTAAATATTACAATAATTTATTTTCTTATTTATTTGTTACTAAATGGGGCAAAGAATTAGTCAGGTGCTATGTATCAAAATATTTAAATTACCTTAAAGAAAAATTACAAAATTATGAATAATATTTTCTACACCTTCAA;start=481609;subtype=IES;support_ref=90;support_variant=24;type=IES;
scaffold51_51_with_IES	MILORD	internal_eliminated_sequence	483410	483631	.	.	.	ID=MILORD.51.483410.483631;Name=MILORD.51.483410.483631;bounded_by_ta=TRUE;common_boundary=Both;end=483631;ies_id=IESPGM.PTET51.1.51.455615;ies_left_dist=0;ies_min_dist=0;ies_right_dist=0;junction_seq=taatttaaaagatggTAccggctgttaggaag;read_names=J00121:27:H3GGKBBXX:5:1102:24840:34020,J00121:27:H3GGKBBXX:5:1113:11647:28076,J00121:27:H3GGKBBXX:5:1110:27539:35778,J00121:27:H3GGKBBXX:5:1214:17432:23364,J00121:27:H3GGKBBXX:5:2106:31791:38539,J00121:27:H3GGKBBXX:5:1202:27742:12110,J00121:27:H3GGKBBXX:5:2228:6674:15170,J00121:27:H3GGKBBXX:5:1119:10581:29712,J00121:27:H3GGKBBXX:5:1217:29579:2668,J00121:27:H3GGKBBXX:5:1109:20283:12761,J00121:27:H3GGKBBXX:5:1207:7994:32472,J00121:27:H3GGKBBXX:5:2106:26382:48544,J00121:27:H3GGKBBXX:5:2111:16193:17772,J00121:27:H3GGKBBXX:5:1227:20709:16559,J00121:27:H3GGKBBXX:5:1111:25256:7873,J00121:27:H3GGKBBXX:5:1118:18588:44675,J00121:27:H3GGKBBXX:5:2126:21257:17192,J00121:27:H3GGKBBXX:5:2120:24576:17983,J00121:27:H3GGKBBXX:5:1105:11454:42864,J00121:27:H3GGKBBXX:5:1113:13849:10757,J00121:27:H3GGKBBXX:5:2204:10186:31453,J00121:27:H3GGKBBXX:5:2226:25479:23944,J00121:27:H3GGKBBXX:5:2117:13108:3143,J00121:27:H3GGKBBXX:5:2115:9262:32490,J00121:27:H3GGKBBXX:5:1226:28808:9385,J00121:27:H3GGKBBXX:5:1220:4959:39172,J00121:27:H3GGKBBXX:5:1215:17249:44007,J00121:27:H3GGKBBXX:5:1127:30949:5780,J00121:27:H3GGKBBXX:5:1120:20232:34653,J00121:27:H3GGKBBXX:5:1221:18304:30573,J00121:27:H3GGKBBXX:5:1216:23470:11390,J00121:27:H3GGKBBXX:5:2104:29102:13728,J00121:27:H3GGKBBXX:5:1106:24485:24155,J00121:27:H3GGKBBXX:5:2210:13991:48104,J00121:27:H3GGKBBXX:5:2125:12997:47190,J00121:27:H3GGKBBXX:5:1205:29051:33158,J00121:27:H3GGKBBXX:5:1127:27022:14695,J00121:27:H3GGKBBXX:5:2110:15727:49107,J00121:27:H3GGKBBXX:5:2113:16498:29131;sequence=TATTATAAATCGAATATTAATTCTGAATAGATTTCTAATTCTTGAAATAACACGTATGATTTAATGCTCATTCATCCAAATTAGCCTTTGTTATAATTCAATTTCAAAAGTAGTCCAAAAACTTGAAAATATTTCAAAAACAATATATATTTACTTGATAATATTTTCCAATATTTTGTAATTACCCTAAAATTAATTCAACTTTTTAAAGTTACTTAATAA;start=483410;subtype=IES;support_ref=78;support_variant=39;type=IES;
scaffold51_51_with_IES	MILORD	internal_eliminated_sequence	485675	485702	.	.	.	ID=MILORD.51.485675.485702;Name=MILORD.51.485675.485702;bounded_by_ta=TRUE;common_boundary=Both;end=485702;ies_id=IESPGM.PTET51.1.51.457658;ies_left_dist=0;ies_min_dist=0;ies_right_dist=0;junction_seq=tactcctgcttattgTAccattaaaaattgta;read_names=J00121:27:H3GGKBBXX:5:1215:18700:3688,J00121:27:H3GGKBBXX:5:1120:15463:36657,J00121:27:H3GGKBBXX:5:1119:5883:45906,J00121:27:H3GGKBBXX:5:2215:13068:18933,J00121:27:H3GGKBBXX:5:2117:15696:7099,J00121:27:H3GGKBBXX:5:1228:15371:36042,J00121:27:H3GGKBBXX:5:2216:11190:34670,J00121:27:H3GGKBBXX:5:1120:10480:12796,J00121:27:H3GGKBBXX:5:2109:18497:1824,J00121:27:H3GGKBBXX:5:1225:11820:4989,J00121:27:H3GGKBBXX:5:1107:25976:32648,J00121:27:H3GGKBBXX:5:1211:21257:23311,J00121:27:H3GGKBBXX:5:1114:27915:7978,J00121:27:H3GGKBBXX:5:1228:22607:45062,J00121:27:H3GGKBBXX:5:1214:5436:34231,J00121:27:H3GGKBBXX:5:1101:9090:46786,J00121:27:H3GGKBBXX:5:2106:11769:19566,J00121:27:H3GGKBBXX:5:2216:8592:6396,J00121:27:H3GGKBBXX:5:1122:15016:23470,J00121:27:H3GGKBBXX:5:2121:15666:7117,J00121:27:H3GGKBBXX:5:2111:14681:34389,J00121:27:H3GGKBBXX:5:2110:27296:35075,J00121:27:H3GGKBBXX:5:1108:13291:21993,J00121:27:H3GGKBBXX:5:1202:13646:19689,J00121:27:H3GGKBBXX:5:1125:28513:35567,J00121:27:H3GGKBBXX:5:2123:7364:6730,J00121:27:H3GGKBBXX:5:2212:29274:4286,J00121:27:H3GGKBBXX:5:1103:15645:3987,J00121:27:H3GGKBBXX:5:1102:18538:44130,J00121:27:H3GGKBBXX:5:2109:7344:36165,J00121:27:H3GGKBBXX:5:1213:6898:21641;sequence=TAAAGTTACAATATGAATGTATTAACTC;start=485675;subtype=IES;support_ref=12;support_variant=31;type=IES;
scaffold51_520_with_IES	MILORD	internal_eliminated_sequence	441	466	.	.	.	ID=MILORD.520.441.466;Name=MILORD.520.441.466;bounded_by_ta=TRUE;common_boundary=Both;end=466;ies_id=IESPGM.PTET51.1.520.415;ies_left_dist=0;ies_min_dist=0;ies_right_dist=0;junction_seq=agattcttatgtataTAtaatcttcaattcca;read_names=J00121:27:H3GGKBBXX:5:2208:5294:6202,J00121:27:H3GGKBBXX:5:1209:17208:16225,J00121:27:H3GGKBBXX:5:1101:29772:25404,J00121:27:H3GGKBBXX:5:1214:27925:14537,J00121:27:H3GGKBBXX:5:2115:4716:11073;sequence=TATAGCTAATTTTTAGTATTTAATCA;start=441;subtype=IES;support_ref=0;support_variant=5;type=IES;
scaffold51_520_with_IES	MILORD	internal_eliminated_sequence	834	939	.	.	.	ID=MILORD.520.834.939;Name=MILORD.520.834.939;bounded_by_ta=TRUE;common_boundary=Both;end=939;ies_id=IESPGM.PTET51.1.520.782;ies_left_dist=0;ies_min_dist=0;ies_right_dist=0;junction_seq=agtttgtgacgacggTAattcgattccatatg;read_names=J00121:27:H3GGKBBXX:5:2207:14986:26582,J00121:27:H3GGKBBXX:5:2213:4330:8646,J00121:27:H3GGKBBXX:5:1127:11708:11442,J00121:27:H3GGKBBXX:5:1203:22851:17350,J00121:27:H3GGKBBXX:5:1109:26727:35145;sequence=TACTATTCATCAGAATATCATTTATAAATTTTTATATAATTTACAACTTAATAAGCATTTGTATGAAAATTAAACATATATAACATAAAGTTTATTAATTTTGCCT;start=834;subtype=IES;support_ref=86;support_variant=5;type=IES;
scaffold51_520_with_IES	MILORD	internal_eliminated_sequence	1681	1708	.	.	.	ID=MILORD.520.1681.1708;Name=MILORD.520.1681.1708;bounded_by_ta=TRUE;common_boundary=Both;end=1708;ies_id=IESPGM.PTET51.1.520.1523;ies_left_dist=0;ies_min_dist=0;ies_right_dist=0;junction_seq=taattttcttaatagTAtaatctactttaaaa;read_names=J00121:27:H3GGKBBXX:5:2216:8014:15205,J00121:27:H3GGKBBXX:5:1226:14022:11935,J00121:27:H3GGKBBXX:5:2207:6522:19795,J00121:27:H3GGKBBXX:5:2113:25824:23311,J00121:27:H3GGKBBXX:5:2213:7841:10651,J00121:27:H3GGKBBXX:5:2122:6674:34196,J00121:27:H3GGKBBXX:5:2225:4716:20603,J00121:27:H3GGKBBXX:5:1109:25530:35356,J00121:27:H3GGKBBXX:5:1211:26890:44781,J00121:27:H3GGKBBXX:5:1227:17178:44763,J00121:27:H3GGKBBXX:5:2111:16843:9649,J00121:27:H3GGKBBXX:5:2106:25611:44218,J00121:27:H3GGKBBXX:5:2227:24830:16207,J00121:27:H3GGKBBXX:5:1226:13839:11970,J00121:27:H3GGKBBXX:5:2219:16914:1683,J00121:27:H3GGKBBXX:5:1127:9181:1824,J00121:27:H3GGKBBXX:5:2213:30817:21201,J00121:27:H3GGKBBXX:5:1202:18730:37923,J00121:27:H3GGKBBXX:5:1117:5964:45695,J00121:27:H3GGKBBXX:5:1116:9425:19021;sequence=TACAGATCGAATTTCTCTAATTTTACTA;start=1681;subtype=IES;support_ref=0;support_variant=20;type=IES;
scaffold51_521_with_IES	MILORD	internal_eliminated_sequence	1340	1367	.	.	.	ID=MILORD.521.1340.1367;Name=MILORD.521.1340.1367;bounded_by_ta=TRUE;common_boundary=None;end=1367;ies_id=IESPGM.PTET51.1.521.1279;ies_left_dist=-61;ies_min_dist=61;ies_right_dist=1292;junction_seq=aatgttgcaacataaTAattgcttgcacaaac;read_names=J00121:27:H3GGKBBXX:5:2103:9749:26371;sequence=TATATATTTAGATAATTTAAATGCTTGT;start=1340;subtype=INTERNAL;support_ref=19;support_variant=1;type=ALTERNATIVE;
scaffold51_524_with_IES	MILORD	internal_eliminated_sequence	511	554	.	.	.	ID=MILORD.524.511.554;Name=MILORD.524.511.554;bounded_by_ta=TRUE;common_boundary=Both;end=554;ies_id=IESPGM.PTET51.1.524.511;ies_left_dist=0;ies_min_dist=0;ies_right_dist=0;junction_seq=aatatgaataatagaTAtctaagcctttcaag;read_names=J00121:27:H3GGKBBXX:5:1216:22262:38556,J00121:27:H3GGKBBXX:5:2113:17990:33193,J00121:27:H3GGKBBXX:5:2212:6248:17913,J00121:27:H3GGKBBXX:5:1125:6137:22116,J00121:27:H3GGKBBXX:5:2101:7557:45221,J00121:27:H3GGKBBXX:5:2207:10409:2088,J00121:27:H3GGKBBXX:5:2211:27448:46979,J00121:27:H3GGKBBXX:5:2213:10531:15487,J00121:27:H3GGKBBXX:5:2211:25773:10000,J00121:27:H3GGKBBXX:5:1201:26260:35075;sequence=TATAATTCATTTCTTGTTTTTCCAAAAAAAAAATACCTTTAGTG;start=511;subtype=IES;support_ref=21;support_variant=10;type=IES;
scaffold51_524_with_IES	MILORD	internal_eliminated_sequence	614	640	.	.	.	ID=MILORD.524.614.640;Name=MILORD.524.614.640;bounded_by_ta=TRUE;common_boundary=Both;end=640;ies_id=IESPGM.PTET51.1.524.570;ies_left_dist=0;ies_min_dist=0;ies_right_dist=0;junction_seq=atatattttgaatatTAtgaggggtcgttggc;read_names=J00121:27:H3GGKBBXX:5:1210:4411:3969,J00121:27:H3GGKBBXX:5:2212:8166:1824,J00121:27:H3GGKBBXX:5:2112:19603:35040,J00121:27:H3GGKBBXX:5:1126:6816:35884,J00121:27:H3GGKBBXX:5:2213:27022:22010;sequence=TATAGTAAAAATCAGATGTACTATTTA;start=614;subtype=IES;support_ref=26;support_variant=5;type=IES;
scaffold51_524_with_IES	MILORD	internal_eliminated_sequence	795	820	.	.	.	ID=MILORD.524.795.820;Name=MILORD.524.795.820;bounded_by_ta=TRUE;common_boundary=Both;end=820;ies_id=IESPGM.PTET51.1.524.724;ies_left_dist=0;ies_min_dist=0;ies_right_dist=0;junction_seq=agccttaaatgcaagTAttatctttattttta;read_names=J00121:27:H3GGKBBXX:5:2101:28087:19214;sequence=TATATTTCTTTAATCCAATTTATTTA;start=795;subtype=IES;support_ref=21;support_variant=1;type=IES;
scaffold51_524_with_IES	MILORD	internal_eliminated_sequence	873	902	.	.	.	ID=MILORD.524.873.902;Name=MILORD.524.873.902;bounded_by_ta=TRUE;common_boundary=Both;end=902;ies_id=IESPGM.PTET51.1.524.776;ies_left_dist=0;ies_min_dist=0;ies_right_dist=0;junction_seq=aaggcatacaaatggTActtaacaaattgagc;read_names=J00121:27:H3GGKBBXX:5:2120:3620:31751,J00121:27:H3GGKBBXX:5:2102:21856:33633,J00121:27:H3GGKBBXX:5:1123:28300:7908,J00121:27:H3GGKBBXX:5:1208:17594:9438,J00121:27:H3GGKBBXX:5:1216:10916:4725,J00121:27:H3GGKBBXX:5:2213:28980:4479,J00121:27:H3GGKBBXX:5:2226:23257:3530,J00121:27:H3GGKBBXX:5:1110:30766:4831,J00121:27:H3GGKBBXX:5:2223:9506:46979,J00121:27:H3GGKBBXX:5:2104:28777:1912;sequence=TATGGTGACTATTTATTAAAATTATTCCCA;start=873;subtype=IES;support_ref=0;support_variant=10;type=IES;
scaffold51_524_with_IES	MILORD	internal_eliminated_sequence	1200	1284	.	.	.	ID=MILORD.524.1200.1284;Name=MILORD.524.1200.1284;bounded_by_ta=TRUE;common_boundary=Both;end=1284;ies_id=IESPGM.PTET51.1.524.1073;ies_left_dist=0;ies_min_dist=0;ies_right_dist=0;junction_seq=cataataagtgttatTAattttaatttgtaca;read_names=J00121:27:H3GGKBBXX:5:2217:20973:10897,J00121:27:H3GGKBBXX:5:2203:7466:29905,J00121:27:H3GGKBBXX:5:2208:9151:48931,J00121:27:H3GGKBBXX:5:1110:25804:33404,J00121:27:H3GGKBBXX:5:2220:18122:2721,J00121:27:H3GGKBBXX:5:2210:19481:27901,J00121:27:H3GGKBBXX:5:2226:25124:10036,J00121:27:H3GGKBBXX:5:2209:31304:14449,J00121:27:H3GGKBBXX:5:1209:21785:30450,J00121:27:H3GGKBBXX:5:1222:23896:6994,J00121:27:H3GGKBBXX:5:2224:17563:7873,J00121:27:H3GGKBBXX:5:1119:25834:48966;sequence=TATAGGGAGGTTTAGTTGATATGTTTAATTTCAATATTTTCTTATAAAGAACCAAGAAAATTATAAAATAAATTTGACATCCCTC;start=1200;subtype=IES;support_ref=44;support_variant=12;type=IES;
scaffold51_524_with_IES	MILORD	internal_eliminated_sequence	2030	2055	.	.	.	ID=MILORD.524.2030.2055;Name=MILORD.524.2030.2055;bounded_by_ta=TRUE;common_boundary=Both;end=2055;ies_id=IESPGM.PTET51.1.524.1818;ies_left_dist=0;ies_min_dist=0;ies_right_dist=0;junction_seq=cttcgtttaaccaatTAtcatggaaatataaa;read_names=J00121:27:H3GGKBBXX:5:1112:4432:2035,J00121:27:H3GGKBBXX:5:1219:8988:18054,J00121:27:H3GGKBBXX:5:1102:27235:43198,J00121:27:H3GGKBBXX:5:1119:28310:37361,J00121:27:H3GGKBBXX:5:1225:11383:29765,J00121:27:H3GGKBBXX:5:1202:14631:25158,J00121:27:H3GGKBBXX:5:1107:6867:21272,J00121:27:H3GGKBBXX:5:2205:12398:8172,J00121:27:H3GGKBBXX:5:2104:17442:16876,J00121:27:H3GGKBBXX:5:2220:5233:3002,J00121:27:H3GGKBBXX:5:2226:17817:37290,J00121:27:H3GGKBBXX:5:2206:4046:29571,J00121:27:H3GGKBBXX:5:1216:4239:8031,J00121:27:H3GGKBBXX:5:2107:15422:22731,J00121:27:H3GGKBBXX:5:2207:8176:22098,J00121:27:H3GGKBBXX:5:1212:22546:34688,J00121:27:H3GGKBBXX:5:2110:30695:26758;sequence=TATAGTTGACTACTTATAGGTGACTG;start=2030;subtype=IES;support_ref=0;support_variant=17;type=IES;
scaffold51_524_with_IES	MILORD	internal_eliminated_sequence	2368	2413	.	.	.	ID=MILORD.524.2368.2413;Name=MILORD.524.2368.2413;bounded_by_ta=TRUE;common_boundary=Both;end=2413;ies_id=IESPGM.PTET51.1.524.2130;ies_left_dist=0;ies_min_dist=0;ies_right_dist=0;junction_seq=aaatcataatcttaaTAttatgaattcaagaa;read_names=J00121:27:H3GGKBBXX:5:2225:10642:25457,J00121:27:H3GGKBBXX:5:2202:19390:14133,J00121:27:H3GGKBBXX:5:1225:22810:42882,J00121:27:H3GGKBBXX:5:1221:29000:17491,J00121:27:H3GGKBBXX:5:1125:4970:23856,J00121:27:H3GGKBBXX:5:2104:4523:24525;sequence=TATAGAAAGTTCAAATTTCTTGAGATGAAAAAGGATAATCTAACTA;start=2368;subtype=IES;support_ref=14;support_variant=6;type=IES;
scaffold51_525_with_IES	MILORD	internal_eliminated_sequence	538	566	.	.	.	ID=MILORD.525.538.566;Name=MILORD.525.538.566;bounded_by_ta=TRUE;common_boundary=Both;end=566;ies_id=IESPGM.PTET51.1.525.538;ies_left_dist=0;ies_min_dist=0;ies_right_dist=0;junction_seq=gactggtagtttatgTAaaatattagaatgtt;read_names=J00121:27:H3GGKBBXX:5:2201:12804:18405,J00121:27:H3GGKBBXX:5:1123:12053:40772,J00121:27:H3GGKBBXX:5:1101:26068:7802;sequence=TATAAGCACAGAGATTTGTTATTTTGTTA;start=538;subtype=IES;support_ref=88;support_variant=3;type=IES;
scaffold51_525_with_IES	MILORD	internal_eliminated_sequence	947	973	.	.	.	ID=MILORD.525.947.973;Name=MILORD.525.947.973;bounded_by_ta=TRUE;common_boundary=Both;end=973;ies_id=IESPGM.PTET51.1.525.918;ies_left_dist=0;ies_min_dist=0;ies_right_dist=0;junction_seq=gaatttttggtgattTAtcgcattaaaattgt;read_names=J00121:27:H3GGKBBXX:5:1103:9719:32683,J00121:27:H3GGKBBXX:5:2217:29244:9719,J00121:27:H3GGKBBXX:5:1116:6441:15293,J00121:27:H3GGKBBXX:5:2113:4848:19249,J00121:27:H3GGKBBXX:5:2218:8836:2035,J00121:27:H3GGKBBXX:5:1212:14661:4989,J00121:27:H3GGKBBXX:5:1123:23622:6449,J00121:27:H3GGKBBXX:5:2218:8816:2035,J00121:27:H3GGKBBXX:5:1108:10186:15346,J00121:27:H3GGKBBXX:5:2106:28158:44306,J00121:27:H3GGKBBXX:5:1104:26362:38275,J00121:27:H3GGKBBXX:5:2126:24211:28885,J00121:27:H3GGKBBXX:5:2210:12753:18951,J00121:27:H3GGKBBXX:5:1203:26595:44904,J00121:27:H3GGKBBXX:5:1202:19136:24595,J00121:27:H3GGKBBXX:5:1103:22891:30151,J00121:27:H3GGKBBXX:5:1108:10297:20357,J00121:27:H3GGKBBXX:5:1227:10419:22819,J00121:27:H3GGKBBXX:5:1209:28026:32191,J00121:27:H3GGKBBXX:5:2226:11008:46592,J00121:27:H3GGKBBXX:5:1112:27113:1912,J00121:27:H3GGKBBXX:5:1219:19299:15803;sequence=TATAATTAAAATTAATTATATCTATCA;start=947;subtype=IES;support_ref=14;support_variant=22;type=IES;
scaffold51_525_with_IES	MILORD	internal_eliminated_sequence	1287	1314	.	.	.	ID=MILORD.525.1287.1314;Name=MILORD.525.1287.1314;bounded_by_ta=TRUE;common_boundary=Both;end=1314;ies_id=IESPGM.PTET51.1.525.1231;ies_left_dist=0;ies_min_dist=0;ies_right_dist=0;junction_seq=tcattgtgatgaagtTActcatcctttaaaat;read_names=J00121:27:H3GGKBBXX:5:1204:4513:32701,J00121:27:H3GGKBBXX:5:2228:8603:39822,J00121:27:H3GGKBBXX:5:2221:4158:43480,J00121:27:H3GGKBBXX:5:2203:31852:31927,J00121:27:H3GGKBBXX:5:1223:21369:21395,J00121:27:H3GGKBBXX:5:2202:29823:21518,J00121:27:H3GGKBBXX:5:1109:22293:16172;sequence=TATAATAAAAGTATCTTAATCTTACCTG;start=1287;subtype=IES;support_ref=2;support_variant=7;type=IES;
scaffold51_525_with_IES	MILORD	internal_eliminated_sequence	1395	1422	.	.	.	ID=MILORD.525.1395.1422;Name=MILORD.525.1395.1422;bounded_by_ta=TRUE;common_boundary=Both;end=1422;ies_id=IESPGM.PTET51.1.525.1311;ies_left_dist=0;ies_min_dist=0;ies_right_dist=0;junction_seq=ctagatgttaagtggTAcaatctcattaatgt;read_names=J00121:27:H3GGKBBXX:5:1113:1935:5833,J00121:27:H3GGKBBXX:5:2115:6685:21518,J00121:27:H3GGKBBXX:5:2123:19299:3987,J00121:27:H3GGKBBXX:5:1126:27285:20709,J00121:27:H3GGKBBXX:5:1103:9942:22133,J00121:27:H3GGKBBXX:5:2220:6593:31347;sequence=TATCGATCATGTTGTTTTGAACTCAGTA;start=1395;subtype=IES;support_ref=6;support_variant=6;type=IES;
scaffold51_525_with_IES	MILORD	internal_eliminated_sequence	1533	1575	.	.	.	ID=MILORD.525.1533.1575;Name=MILORD.525.1533.1575;bounded_by_ta=TRUE;common_boundary=None;end=1575;ies_id=IESPGM.PTET51.1.525.1311;ies_left_dist=-138;ies_min_dist=138;ies_right_dist=-153;junction_seq=ggatgctactccattTAatgaaattcaatgat;read_names=J00121:27:H3GGKBBXX:5:1120:27123:48702;sequence=TACAGTTGTTCAGATTTATCTAGCAATGTTTGTAAAAGTGCTA;start=1533;subtype=MAC;support_ref=45;support_variant=1;type=CRYPTIC;
scaffold51_525_with_IES	MILORD	internal_eliminated_sequence	1838	1894	.	.	.	ID=MILORD.525.1838.1894;Name=MILORD.525.1838.1894;bounded_by_ta=TRUE;common_boundary=Both;end=1894;ies_id=IESPGM.PTET51.1.525.1726;ies_left_dist=0;ies_min_dist=0;ies_right_dist=0;junction_seq=taattatatatatgaTActagttgctagtgct;read_names=J00121:27:H3GGKBBXX:5:1125:4178:27514,J00121:27:H3GGKBBXX:5:2105:29356:35585,J00121:27:H3GGKBBXX:5:2201:26068:36042,J00121:27:H3GGKBBXX:5:1115:11982:38539;sequence=TACTATCATTTTAAATAATTATAAATAATACTAATTAAAAAATATAGAATCTTCTAA;start=1838;subtype=IES;support_ref=88;support_variant=4;type=IES;
scaffold51_525_with_IES	MILORD	internal_eliminated_sequence	2138	2163	.	.	.	ID=MILORD.525.2138.2163;Name=MILORD.525.2138.2163;bounded_by_ta=TRUE;common_boundary=Both;end=2163;ies_id=IESPGM.PTET51.1.525.1969;ies_left_dist=0;ies_min_dist=0;ies_right_dist=0;junction_seq=atattacaggttgtaTAtaacctacctataaa;read_names=J00121:27:H3GGKBBXX:5:2201:27539:29870,J00121:27:H3GGKBBXX:5:1102:6705:1648,J00121:27:H3GGKBBXX:5:1128:9881:46117,J00121:27:H3GGKBBXX:5:1220:25855:33246,J00121:27:H3GGKBBXX:5:1213:11322:48860,J00121:27:H3GGKBBXX:5:2223:25601:35796,J00121:27:H3GGKBBXX:5:2227:26697:13324,J00121:27:H3GGKBBXX:5:1112:12682:41792,J00121:27:H3GGKBBXX:5:2215:10592:31347,J00121:27:H3GGKBBXX:5:1213:19766:1244,J00121:27:H3GGKBBXX:5:2220:30259:8945,J00121:27:H3GGKBBXX:5:2119:8136:7926,J00121:27:H3GGKBBXX:5:2120:18507:36059,J00121:27:H3GGKBBXX:5:2228:13393:27971,J00121:27:H3GGKBBXX:5:1113:13930:37624,J00121:27:H3GGKBBXX:5:2126:24616:11724,J00121:27:H3GGKBBXX:5:2126:6654:22274,J00121:27:H3GGKBBXX:5:2210:13727:26969,J00121:27:H3GGKBBXX:5:2215:4290:5235,J00121:27:H3GGKBBXX:5:2226:10409:40209,J00121:27:H3GGKBBXX:5:1119:18467:1244,J00121:27:H3GGKBBXX:5:1126:10358:2598;sequence=TATATTCAATAATTTTACTTCAACTC;start=2138;subtype=IES;support_ref=63;support_variant=22;type=IES;
scaffold51_525_with_IES	MILORD	internal_eliminated_sequence	2138	2165	.	.	.	ID=MILORD.525.2138.2165;Name=MILORD.525.2138.2165;bounded_by_ta=TRUE;common_boundary=LEFT;end=2165;ies_id=IESPGM.PTET51.1.525.1969;ies_left_dist=0;ies_min_dist=0;ies_right_dist=-2;junction_seq=tgatattacaggttgTAacctacctataaaat;read_names=J00121:27:H3GGKBBXX:5:2213:10927:16172,J00121:27:H3GGKBBXX:5:1201:22353:45713;sequence=TATATTCAATAATTTTACTTCAACTCTA;start=2138;subtype=PARTIAL_EXTERNAL;support_ref=21;support_variant=2;type=ALTERNATIVE;
scaffold51_525_with_IES	MILORD	internal_eliminated_sequence	2242	2316	.	.	.	ID=MILORD.525.2242.2316;Name=MILORD.525.2242.2316;bounded_by_ta=TRUE;common_boundary=Both;end=2316;ies_id=IESPGM.PTET51.1.525.2047;ies_left_dist=0;ies_min_dist=0;ies_right_dist=0;junction_seq=ctattggtagaatggTAaatgtgtaaatcatg;read_names=J00121:27:H3GGKBBXX:5:2207:31284:9244,J00121:27:H3GGKBBXX:5:1219:18751:32965,J00121:27:H3GGKBBXX:5:2225:28067:28252;sequence=TACACTTAAATCGTTTAGTCAGTTATATTCATAACTCATAAAATGAGAAAATATCAAGTTCTATAAATCTTAATG;start=2242;subtype=IES;support_ref=32;support_variant=3;type=IES;
scaffold51_525_with_IES	MILORD	internal_eliminated_sequence	2473	2500	.	.	.	ID=MILORD.525.2473.2500;Name=MILORD.525.2473.2500;bounded_by_ta=TRUE;common_boundary=Both;end=2500;ies_id=IESPGM.PTET51.1.525.2203;ies_left_dist=0;ies_min_dist=0;ies_right_dist=0;junction_seq=aaacgaaacaatatgTAatagatcaaatcttg;read_names=J00121:27:H3GGKBBXX:5:2108:15209:24226,J00121:27:H3GGKBBXX:5:1121:12804:16049,J00121:27:H3GGKBBXX:5:1215:2788:16207,J00121:27:H3GGKBBXX:5:2106:11799:36780,J00121:27:H3GGKBBXX:5:1122:21044:21113,J00121:27:H3GGKBBXX:5:2228:18051:4110;sequence=TATATTGAAATGAATAGGAATCTAATTA;start=2473;subtype=IES;support_ref=114;support_variant=6;type=IES;
scaffold51_525_with_IES	MILORD	internal_eliminated_sequence	2696	2743	.	.	.	ID=MILORD.525.2696.2743;Name=MILORD.525.2696.2743;bounded_by_ta=TRUE;common_boundary=Both;end=2743;ies_id=IESPGM.PTET51.1.525.2398;ies_left_dist=0;ies_min_dist=0;ies_right_dist=0;junction_seq=atattgcaattcaacTAtcatgatttcaccta;read_names=J00121:27:H3GGKBBXX:5:1213:17888:15891,J00121:27:H3GGKBBXX:5:1116:3001:47172;sequence=TATTATTAAGATATCTATAAGGCCATTTATTCACCAGTATTTTCACAA;start=2696;subtype=IES;support_ref=80;support_variant=2;type=IES;
scaffold51_527_with_IES	MILORD	internal_eliminated_sequence	978	1001	.	.	.	ID=MILORD.527.978.1001;Name=MILORD.527.978.1001;bounded_by_ta=TRUE;common_boundary=Both;end=1001;ies_id=IESPGM.PTET51.1.527.978;ies_left_dist=0;ies_min_dist=0;ies_right_dist=0;junction_seq=gggatcaccctaaaaTAattggggtgttctaa;read_names=J00121:27:H3GGKBBXX:5:2201:30878:10335;sequence=TATCATTTGGGGGGGTCTAAAAAA;start=978;subtype=IES;support_ref=0;support_variant=1;type=IES;
scaffold51_529_with_IES	MILORD	internal_eliminated_sequence	597	659	.	.	.	ID=MILORD.529.597.659;Name=MILORD.529.597.659;bounded_by_ta=TRUE;common_boundary=Both;end=659;ies_id=IESPGM.PTET51.1.529.597;ies_left_dist=0;ies_min_dist=0;ies_right_dist=0;junction_seq=ttgatgataagttagTAgttgtttcaaatctt;read_names=J00121:27:H3GGKBBXX:5:2228:32431:18194,J00121:27:H3GGKBBXX:5:1116:4249:9069,J00121:27:H3GGKBBXX:5:1202:1824:31101,J00121:27:H3GGKBBXX:5:1213:21633:47876,J00121:27:H3GGKBBXX:5:2226:2321:10405,J00121:27:H3GGKBBXX:5:1110:20608:21799;sequence=TATAGTGAATCTAATTATTTGATAATATTTATGGAAGTTATTTATTTAAATTTAGAAGTACTA;start=597;subtype=IES;support_ref=24;support_variant=6;type=IES;
scaffold51_529_with_IES	MILORD	internal_eliminated_sequence	687	713	.	.	.	ID=MILORD.529.687.713;Name=MILORD.529.687.713;bounded_by_ta=TRUE;common_boundary=Both;end=713;ies_id=IESPGM.PTET51.1.529.624;ies_left_dist=0;ies_min_dist=0;ies_right_dist=0;junction_seq=atcttaatctgtaagTAtcaatctataataat;read_names=J00121:27:H3GGKBBXX:5:1211:9952:33826,J00121:27:H3GGKBBXX:5:1213:14742:38644,J00121:27:H3GGKBBXX:5:2205:11708:22731,J00121:27:H3GGKBBXX:5:2108:29234:2246,J00121:27:H3GGKBBXX:5:2223:27143:10194,J00121:27:H3GGKBBXX:5:2225:8166:39945,J00121:27:H3GGKBBXX:5:1120:13809:30732,J00121:27:H3GGKBBXX:5:1117:26585:40209,J00121:27:H3GGKBBXX:5:1115:4097:30538,J00121:27:H3GGKBBXX:5:2222:12936:48104,J00121:27:H3GGKBBXX:5:1116:13058:18986,J00121:27:H3GGKBBXX:5:2105:28595:23434,J00121:27:H3GGKBBXX:5:1108:24535:12708,J00121:27:H3GGKBBXX:5:1225:2412:7117;sequence=TACAAAGCAGTCTTAAGATATTAACTC;start=687;subtype=IES;support_ref=27;support_variant=14;type=IES;
scaffold51_529_with_IES	MILORD	internal_eliminated_sequence	1670	1734	.	.	.	ID=MILORD.529.1670.1734;Name=MILORD.529.1670.1734;bounded_by_ta=TRUE;common_boundary=None;end=1734;ies_id=IESPGM.PTET51.1.529.1583;ies_left_dist=3;ies_min_dist=3;ies_right_dist=30;junction_seq=attgagaatggtcatTActatagatagttttt;read_names=J00121:27:H3GGKBBXX:5:2118:16802:27021;sequence=TACTATTAAGTTGATTGTTAATTAATTAATAAATGTCAAATTAATTCAATATTAAAAATTTATAA;start=1670;subtype=OVERLAPPING;support_ref=1;support_variant=1;type=ALTERNATIVE;
scaffold51_529_with_IES	MILORD	internal_eliminated_sequence	1673	1764	.	.	.	ID=MILORD.529.1673.1764;Name=MILORD.529.1673.1764;bounded_by_ta=TRUE;common_boundary=Both;end=1764;ies_id=IESPGM.PTET51.1.529.1583;ies_left_dist=0;ies_min_dist=0;ies_right_dist=0;junction_seq=gagaatggtcattacTAacataatctctttaa;read_names=J00121:27:H3GGKBBXX:5:1201:8613:33369,J00121:27:H3GGKBBXX:5:1210:25164:24208,J00121:27:H3GGKBBXX:5:2227:13179:45115,J00121:27:H3GGKBBXX:5:1202:17766:36007,J00121:27:H3GGKBBXX:5:2226:25692:12990,J00121:27:H3GGKBBXX:5:2208:5213:6519,J00121:27:H3GGKBBXX:5:2110:9688:35936,J00121:27:H3GGKBBXX:5:1223:9952:13922,J00121:27:H3GGKBBXX:5:2222:24566:46909,J00121:27:H3GGKBBXX:5:2222:24688:46944,J00121:27:H3GGKBBXX:5:2113:27976:39594,J00121:27:H3GGKBBXX:5:1218:7436:8928,J00121:27:H3GGKBBXX:5:2120:22100:20691,J00121:27:H3GGKBBXX:5:2202:3112:10792,J00121:27:H3GGKBBXX:5:1128:29579:30907,J00121:27:H3GGKBBXX:5:1122:14123:32050,J00121:27:H3GGKBBXX:5:2205:10064:12110,J00121:27:H3GGKBBXX:5:1104:25286:17632,J00121:27:H3GGKBBXX:5:1216:13727:39875,J00121:27:H3GGKBBXX:5:2110:5507:24366,J00121:27:H3GGKBBXX:5:1121:20598:24841,J00121:27:H3GGKBBXX:5:2215:6116:9033;sequence=TATTAAGTTGATTGTTAATTAATTAATAAATGTCAAATTAATTCAATATTAAAAATTTATAATACTATAGATAGTTTTTTTATAATATACGA;start=1673;subtype=IES;support_ref=2;support_variant=22;type=IES;
scaffold51_529_with_IES	MILORD	internal_eliminated_sequence	1738	1764	.	.	.	ID=MILORD.529.1738.1764;Name=MILORD.529.1738.1764;bounded_by_ta=TRUE;common_boundary=RIGHT;end=1764;ies_id=IESPGM.PTET51.1.529.1583;ies_left_dist=-65;ies_min_dist=0;ies_right_dist=0;junction_seq=aaaaatttataatacTAacataatctctttaa;read_names=J00121:27:H3GGKBBXX:5:2211:25286:45238,J00121:27:H3GGKBBXX:5:1114:25865:35831,J00121:27:H3GGKBBXX:5:2221:28706:40825,J00121:27:H3GGKBBXX:5:2105:23226:7134,J00121:27:H3GGKBBXX:5:1205:14235:31083,J00121:27:H3GGKBBXX:5:1104:18203:28217,J00121:27:H3GGKBBXX:5:1110:26027:9807,J00121:27:H3GGKBBXX:5:2222:16427:32947,J00121:27:H3GGKBBXX:5:1205:25804:32666,J00121:27:H3GGKBBXX:5:1227:22638:45326,J00121:27:H3GGKBBXX:5:2223:6106:25580;sequence=TATAGATAGTTTTTTTATAATATACGA;start=1738;subtype=PARTIAL_INTERNAL;support_ref=8;support_variant=11;type=ALTERNATIVE;
scaffold51_52_with_IES	MILORD	internal_eliminated_sequence	8965	9007	.	.	.	ID=MILORD.52.8965.9007;Name=MILORD.52.8965.9007;bounded_by_ta=TRUE;common_boundary=Both;end=9007;ies_id=IESPGM.PTET51.1.52.8965;ies_left_dist=0;ies_min_dist=0;ies_right_dist=0;junction_seq=ttgatgatgaatgtcTAattattacattagga;read_names=J00121:27:H3GGKBBXX:5:1108:10673:7855,J00121:27:H3GGKBBXX:5:2228:18802:38328,J00121:27:H3GGKBBXX:5:1228:14428:32648,J00121:27:H3GGKBBXX:5:1227:16670:34846,J00121:27:H3GGKBBXX:5:1121:18081:20058,J00121:27:H3GGKBBXX:5:1126:17421:1683,J00121:27:H3GGKBBXX:5:2213:4980:13605,J00121:27:H3GGKBBXX:5:1128:28229:42601,J00121:27:H3GGKBBXX:5:1116:6086:36833,J00121:27:H3GGKBBXX:5:1209:26443:27338,J00121:27:H3GGKBBXX:5:2208:7578:11354,J00121:27:H3GGKBBXX:5:2226:27143:27109,J00121:27:H3GGKBBXX:5:1110:23246:32384,J00121:27:H3GGKBBXX:5:1123:26707:26846,J00121:27:H3GGKBBXX:5:1107:29315:49019,J00121:27:H3GGKBBXX:5:1222:7304:7222,J00121:27:H3GGKBBXX:5:1117:23916:42548,J00121:27:H3GGKBBXX:5:2214:19938:4040,J00121:27:H3GGKBBXX:5:1225:3397:15258,J00121:27:H3GGKBBXX:5:2202:28107:37326,J00121:27:H3GGKBBXX:5:1212:12956:22889;sequence=TATAGTTAAAATCATTTTTTGTTTAAATTACATTTTTTAACTG;start=8965;subtype=IES;support_ref=18;support_variant=21;type=IES;
scaffold51_52_with_IES	MILORD	internal_eliminated_sequence	17053	17078	.	.	.	ID=MILORD.52.17053.17078;Name=MILORD.52.17053.17078;bounded_by_ta=TRUE;common_boundary=None;end=17078;ies_id=IESPGM.PTET51.1.52.8965;ies_left_dist=-8088;ies_min_dist=8071;ies_right_dist=-8071;junction_seq=taattcaacaggtgtTAcattcattatctttc;read_names=J00121:27:H3GGKBBXX:5:1211:30340:18898,J00121:27:H3GGKBBXX:5:1105:4056:27338,J00121:27:H3GGKBBXX:5:1208:30847:31628,J00121:27:H3GGKBBXX:5:2120:16396:15276,J00121:27:H3GGKBBXX:5:1219:13900:16401,J00121:27:H3GGKBBXX:5:2109:21430:45484,J00121:27:H3GGKBBXX:5:2210:11962:21588,J00121:27:H3GGKBBXX:5:2223:14357:28094,J00121:27:H3GGKBBXX:5:1216:22445:39822,J00121:27:H3GGKBBXX:5:1214:4076:12532;sequence=TACTAATGAGTCCCCCCAAATTGCTA;start=17053;subtype=MAC;support_ref=206;support_variant=10;type=CRYPTIC;
scaffold51_52_with_IES	MILORD	internal_eliminated_sequence	23164	23189	.	.	.	ID=MILORD.52.23164.23189;Name=MILORD.52.23164.23189;bounded_by_ta=TRUE;common_boundary=None;end=23189;ies_id=IESPGM.PTET51.1.52.25833;ies_left_dist=2712;ies_min_dist=2712;ies_right_dist=2712;junction_seq=atttggtaattaactTAaagattgataatgtg;read_names=J00121:27:H3GGKBBXX:5:1127:20121:13394,J00121:27:H3GGKBBXX:5:2201:20060:32068;sequence=TATAATACTGACAAATTTAGCCATAA;start=23164;subtype=MAC;support_ref=244;support_variant=2;type=CRYPTIC;
scaffold51_52_with_IES	MILORD	internal_eliminated_sequence	25876	25901	.	.	.	ID=MILORD.52.25876.25901;Name=MILORD.52.25876.25901;bounded_by_ta=TRUE;common_boundary=Both;end=25901;ies_id=IESPGM.PTET51.1.52.25833;ies_left_dist=0;ies_min_dist=0;ies_right_dist=0;junction_seq=acacaccctatattgTAtcgagattttataga;read_names=J00121:27:H3GGKBBXX:5:2205:11079:45203,J00121:27:H3GGKBBXX:5:2212:27387:15715,J00121:27:H3GGKBBXX:5:2113:5467:37624,J00121:27:H3GGKBBXX:5:2212:21826:22045,J00121:27:H3GGKBBXX:5:1205:6766:32666,J00121:27:H3GGKBBXX:5:1228:16325:34635,J00121:27:H3GGKBBXX:5:2206:4310:15856;sequence=TATAGATTTTACCATTCATTAAACGA;start=25876;subtype=IES;support_ref=2;support_variant=7;type=IES;
scaffold51_52_with_IES	MILORD	internal_eliminated_sequence	28044	28106	.	.	.	ID=MILORD.52.28044.28106;Name=MILORD.52.28044.28106;bounded_by_ta=TRUE;common_boundary=Both;end=28106;ies_id=IESPGM.PTET51.1.52.27975;ies_left_dist=0;ies_min_dist=0;ies_right_dist=0;junction_seq=ttcttatttttctaaTAttgctgtgtttgaaa;read_names=J00121:27:H3GGKBBXX:5:2119:31456:16366,J00121:27:H3GGKBBXX:5:1217:22719:11284,J00121:27:H3GGKBBXX:5:1117:6573:23716,J00121:27:H3GGKBBXX:5:1227:16711:9350,J00121:27:H3GGKBBXX:5:2226:25997:26494,J00121:27:H3GGKBBXX:5:2114:30056:45766,J00121:27:H3GGKBBXX:5:2126:31994:6923,J00121:27:H3GGKBBXX:5:1201:8176:5147,J00121:27:H3GGKBBXX:5:2102:7304:29307,J00121:27:H3GGKBBXX:5:1210:9222:39664,J00121:27:H3GGKBBXX:5:2120:30431:6079,J00121:27:H3GGKBBXX:5:2118:9597:42284,J00121:27:H3GGKBBXX:5:2216:11556:33545,J00121:27:H3GGKBBXX:5:1119:16884:1314,J00121:27:H3GGKBBXX:5:1108:18162:32297,J00121:27:H3GGKBBXX:5:1105:23378:16155,J00121:27:H3GGKBBXX:5:2217:31933:25351,J00121:27:H3GGKBBXX:5:2118:19806:6202,J00121:27:H3GGKBBXX:5:2206:11891:2967,J00121:27:H3GGKBBXX:5:2208:17178:19548,J00121:27:H3GGKBBXX:5:1109:18213:48632,J00121:27:H3GGKBBXX:5:1119:23815:48737,J00121:27:H3GGKBBXX:5:1124:27904:33070,J00121:27:H3GGKBBXX:5:1217:22475:14766,J00121:27:H3GGKBBXX:5:1112:27610:38820,J00121:27:H3GGKBBXX:5:1107:14996:43374,J00121:27:H3GGKBBXX:5:1201:12773:23417,J00121:27:H3GGKBBXX:5:2226:26737:28481,J00121:27:H3GGKBBXX:5:1124:24728:43744,J00121:27:H3GGKBBXX:5:2107:16193:5710,J00121:27:H3GGKBBXX:5:1222:28107:23821,J00121:27:H3GGKBBXX:5:2207:28980:34266;sequence=TATAGGCAGTTTATAAAACTTGAAATAAATAAATGATAATTTAGACAATTTTCAAATCAACTA;start=28044;subtype=IES;support_ref=2;support_variant=32;type=IES;
scaffold51_52_with_IES	MILORD	internal_eliminated_sequence	35862	35890	.	.	.	ID=MILORD.52.35862.35890;Name=MILORD.52.35862.35890;bounded_by_ta=TRUE;common_boundary=None;end=35890;ies_id=IESPGM.PTET51.1.52.37796;ies_left_dist=2066;ies_min_dist=2065;ies_right_dist=2065;junction_seq=attgactgctccattTAgctaagaaacgaaaa;read_names=J00121:27:H3GGKBBXX:5:1214:16346:4813;sequence=TATGGTGTATCTCAAAAGCAAAATAGCTG;start=35862;subtype=MAC;support_ref=123;support_variant=1;type=CRYPTIC;
scaffold51_52_with_IES	MILORD	internal_eliminated_sequence	37928	37955	.	.	.	ID=MILORD.52.37928.37955;Name=MILORD.52.37928.37955;bounded_by_ta=TRUE;common_boundary=Both;end=37955;ies_id=IESPGM.PTET51.1.52.37796;ies_left_dist=0;ies_min_dist=0;ies_right_dist=0;junction_seq=tatatttattattatTAtcctcaaggattcac;read_names=J00121:27:H3GGKBBXX:5:1206:10937:22766,J00121:27:H3GGKBBXX:5:1218:13778:29870,J00121:27:H3GGKBBXX:5:1219:11749:10458,J00121:27:H3GGKBBXX:5:1202:12621:16014,J00121:27:H3GGKBBXX:5:2109:19258:15416,J00121:27:H3GGKBBXX:5:2103:28077:19337,J00121:27:H3GGKBBXX:5:2218:27478:29167,J00121:27:H3GGKBBXX:5:2126:29812:15592,J00121:27:H3GGKBBXX:5:1227:20303:11530,J00121:27:H3GGKBBXX:5:2206:14600:38011,J00121:27:H3GGKBBXX:5:1110:16133:29272,J00121:27:H3GGKBBXX:5:1112:11383:5007,J00121:27:H3GGKBBXX:5:2209:27387:23065,J00121:27:H3GGKBBXX:5:2218:22952:40631,J00121:27:H3GGKBBXX:5:2226:17117:33967,J00121:27:H3GGKBBXX:5:2113:7841:14660,J00121:27:H3GGKBBXX:5:1201:20872:21201,J00121:27:H3GGKBBXX:5:1227:5578:9930,J00121:27:H3GGKBBXX:5:1121:14286:28534,J00121:27:H3GGKBBXX:5:2206:32410:45977,J00121:27:H3GGKBBXX:5:1206:19847:40983,J00121:27:H3GGKBBXX:5:1127:18873:10633,J00121:27:H3GGKBBXX:5:1123:11414:48175,J00121:27:H3GGKBBXX:5:1106:25966:46416,J00121:27:H3GGKBBXX:5:2111:14844:11249,J00121:27:H3GGKBBXX:5:1209:23551:9842,J00121:27:H3GGKBBXX:5:1227:12560:2932,J00121:27:H3GGKBBXX:5:2128:4472:42126,J00121:27:H3GGKBBXX:5:1221:27194:18300,J00121:27:H3GGKBBXX:5:1102:18213:36429,J00121:27:H3GGKBBXX:5:1105:14052:13922,J00121:27:H3GGKBBXX:5:2219:26342:32648,J00121:27:H3GGKBBXX:5:2120:7283:27830,J00121:27:H3GGKBBXX:5:2115:5822:33563,J00121:27:H3GGKBBXX:5:1218:11962:39172,J00121:27:H3GGKBBXX:5:1114:22617:15399,J00121:27:H3GGKBBXX:5:2116:9628:14097,J00121:27:H3GGKBBXX:5:1125:8643:1103,J00121:27:H3GGKBBXX:5:2119:11201:45379,J00121:27:H3GGKBBXX:5:2128:4482:42143,J00121:27:H3GGKBBXX:5:2225:9861:42917,J00121:27:H3GGKBBXX:5:1205:16153:25052,J00121:27:H3GGKBBXX:5:1104:10135:41950,J00121:27:H3GGKBBXX:5:1108:26798:35198,J00121:27:H3GGKBBXX:5:2211:7923:5306,J00121:27:H3GGKBBXX:5:1218:2625:37800,J00121:27:H3GGKBBXX:5:1207:25479:38328,J00121:27:H3GGKBBXX:5:1124:27326:34670,J00121:27:H3GGKBBXX:5:1124:18264:38099,J00121:27:H3GGKBBXX:5:1214:24982:3108,J00121:27:H3GGKBBXX:5:2228:17523:48456,J00121:27:H3GGKBBXX:5:2101:15138:1384,J00121:27:H3GGKBBXX:5:2125:12591:29044,J00121:27:H3GGKBBXX:5:1128:12276:43023,J00121:27:H3GGKBBXX:5:1115:3244:6730,J00121:27:H3GGKBBXX:5:1113:7791:11302,J00121:27:H3GGKBBXX:5:2222:7415:31857,J00121:27:H3GGKBBXX:5:2116:31690:42653,J00121:27:H3GGKBBXX:5:1119:24667:47049,J00121:27:H3GGKBBXX:5:1116:15838:29888,J00121:27:H3GGKBBXX:5:1105:5233:3846,J00121:27:H3GGKBBXX:5:2108:22912:42601,J00121:27:H3GGKBBXX:5:2203:10115:42653,J00121:27:H3GGKBBXX:5:1219:18446:21360,J00121:27:H3GGKBBXX:5:2119:20486:17051,J00121:27:H3GGKBBXX:5:2217:22201:4163,J00121:27:H3GGKBBXX:5:1111:28808:4215;sequence=TATAGTTGATATCAAATACTTTAGATTG;start=37928;subtype=IES;support_ref=3;support_variant=67;type=IES;
scaffold51_52_with_IES	MILORD	internal_eliminated_sequence	39025	39204	.	.	.	ID=MILORD.52.39025.39204;Name=MILORD.52.39025.39204;bounded_by_ta=TRUE;common_boundary=Both;end=39204;ies_id=IESPGM.PTET51.1.52.38865;ies_left_dist=0;ies_min_dist=0;ies_right_dist=0;junction_seq=gatttgttggagtggTAcaaaataaacctttt;read_names=J00121:27:H3GGKBBXX:5:1204:9384:36358,J00121:27:H3GGKBBXX:5:2119:8643:30046,J00121:27:H3GGKBBXX:5:1108:28087:41405,J00121:27:H3GGKBBXX:5:1113:3965:11319,J00121:27:H3GGKBBXX:5:1121:9039:43744,J00121:27:H3GGKBBXX:5:1125:11119:4409,J00121:27:H3GGKBBXX:5:1215:17218:45713,J00121:27:H3GGKBBXX:5:2228:12926:5429,J00121:27:H3GGKBBXX:5:1127:16731:27074,J00121:27:H3GGKBBXX:5:2112:29163:27936,J00121:27:H3GGKBBXX:5:2214:9932:31927,J00121:27:H3GGKBBXX:5:1225:10835:20762,J00121:27:H3GGKBBXX:5:1111:4229:32349,J00121:27:H3GGKBBXX:5:2217:10622:37941,J00121:27:H3GGKBBXX:5:1210:5974:34741,J00121:27:H3GGKBBXX:5:1225:23977:28129,J00121:27:H3GGKBBXX:5:2216:8430:22432,J00121:27:H3GGKBBXX:5:2107:18649:17034,J00121:27:H3GGKBBXX:5:1220:12337:1244,J00121:27:H3GGKBBXX:5:2119:6228:28463,J00121:27:H3GGKBBXX:5:2211:6786:30274,J00121:27:H3GGKBBXX:5:1206:3031:8857,J00121:27:H3GGKBBXX:5:1221:20385:36323,J00121:27:H3GGKBBXX:5:2109:18233:7697,J00121:27:H3GGKBBXX:5:2204:26362:10633,J00121:27:H3GGKBBXX:5:2128:5781:41475,J00121:27:H3GGKBBXX:5:1221:11738:15926,J00121:27:H3GGKBBXX:5:2111:7476:42372,J00121:27:H3GGKBBXX:5:2209:31050:22344,J00121:27:H3GGKBBXX:5:2216:11515:27742,J00121:27:H3GGKBBXX:5:1111:14600:25949,J00121:27:H3GGKBBXX:5:1218:24485:5130,J00121:27:H3GGKBBXX:5:1224:13565:30696,J00121:27:H3GGKBBXX:5:2109:24525:19619,J00121:27:H3GGKBBXX:5:1111:14580:25949,J00121:27:H3GGKBBXX:5:1118:15798:4567,J00121:27:H3GGKBBXX:5:1223:15300:11337,J00121:27:H3GGKBBXX:5:1228:2595:7679,J00121:27:H3GGKBBXX:5:2226:17665:11671,J00121:27:H3GGKBBXX:5:1116:11485:47208,J00121:27:H3GGKBBXX:5:1221:16559:6413,J00121:27:H3GGKBBXX:5:2210:7101:1912,J00121:27:H3GGKBBXX:5:2122:29599:9139;sequence=TATTGTTAAATTAGACGAATATCTATTTCTGGATTATTTAAAATAATATGCATATGCACGTTTAATGTTAATAGTAAAGATTTGTGCTACTATATCAAATATTTTATCTTAAAAACTCGATAGTAAAAATCTAGATTTTTCGTCATTTAATTAAACAGAATTGATAGTATTTCTTAACAA;start=39025;subtype=IES;support_ref=50;support_variant=43;type=IES;
scaffold51_52_with_IES	MILORD	internal_eliminated_sequence	40112	40170	.	.	.	ID=MILORD.52.40112.40170;Name=MILORD.52.40112.40170;bounded_by_ta=TRUE;common_boundary=Both;end=40170;ies_id=IESPGM.PTET51.1.52.39772;ies_left_dist=0;ies_min_dist=0;ies_right_dist=0;junction_seq=ctttatgcttttaagTAccttgtggagataat;read_names=J00121:27:H3GGKBBXX:5:2215:17158:1472,J00121:27:H3GGKBBXX:5:2215:19715:32912,J00121:27:H3GGKBBXX:5:1216:28016:2738,J00121:27:H3GGKBBXX:5:1116:9313:8559,J00121:27:H3GGKBBXX:5:2128:3620:24261,J00121:27:H3GGKBBXX:5:2105:9699:6378,J00121:27:H3GGKBBXX:5:2109:21359:5341,J00121:27:H3GGKBBXX:5:1224:17472:1244,J00121:27:H3GGKBBXX:5:1115:15625:31839,J00121:27:H3GGKBBXX:5:2228:24515:43585,J00121:27:H3GGKBBXX:5:1111:24068:20797,J00121:27:H3GGKBBXX:5:1214:10307:14326,J00121:27:H3GGKBBXX:5:2225:13951:35092,J00121:27:H3GGKBBXX:5:2209:15168:27813,J00121:27:H3GGKBBXX:5:1125:21257:33053,J00121:27:H3GGKBBXX:5:1203:13677:46153,J00121:27:H3GGKBBXX:5:1103:17178:39770,J00121:27:H3GGKBBXX:5:1105:29021:16331,J00121:27:H3GGKBBXX:5:2124:26169:29747,J00121:27:H3GGKBBXX:5:1214:11272:21869,J00121:27:H3GGKBBXX:5:2212:16051:31664,J00121:27:H3GGKBBXX:5:1117:23591:34530,J00121:27:H3GGKBBXX:5:2121:8044:43075,J00121:27:H3GGKBBXX:5:1105:16975:29008,J00121:27:H3GGKBBXX:5:2101:25266:29729,J00121:27:H3GGKBBXX:5:2106:26392:27637,J00121:27:H3GGKBBXX:5:1210:19197:38416,J00121:27:H3GGKBBXX:5:2102:26890:5218,J00121:27:H3GGKBBXX:5:2111:3711:5358,J00121:27:H3GGKBBXX:5:1108:20943:4374,J00121:27:H3GGKBBXX:5:1212:10318:27461,J00121:27:H3GGKBBXX:5:2120:31741:35532,J00121:27:H3GGKBBXX:5:1114:7760:46451,J00121:27:H3GGKBBXX:5:1219:11586:27021,J00121:27:H3GGKBBXX:5:2210:26098:2686,J00121:27:H3GGKBBXX:5:1101:11272:31118,J00121:27:H3GGKBBXX:5:1105:22962:45643,J00121:27:H3GGKBBXX:5:1207:28950:26898,J00121:27:H3GGKBBXX:5:2211:12753:7416,J00121:27:H3GGKBBXX:5:1116:11901:34002,J00121:27:H3GGKBBXX:5:1128:21176:25668,J00121:27:H3GGKBBXX:5:2221:23865:21676,J00121:27:H3GGKBBXX:5:2205:24322:21623,J00121:27:H3GGKBBXX:5:2227:30756:36886,J00121:27:H3GGKBBXX:5:2209:4624:34301,J00121:27:H3GGKBBXX:5:2209:26321:26881,J00121:27:H3GGKBBXX:5:1123:11840:7064,J00121:27:H3GGKBBXX:5:2224:26646:37818,J00121:27:H3GGKBBXX:5:1112:21602:9491,J00121:27:H3GGKBBXX:5:1111:23865:32965,J00121:27:H3GGKBBXX:5:1105:6400:44974,J00121:27:H3GGKBBXX:5:2221:18700:35303,J00121:27:H3GGKBBXX:5:1128:10866:47471,J00121:27:H3GGKBBXX:5:2217:29599:47964,J00121:27:H3GGKBBXX:5:1102:30817:9139,J00121:27:H3GGKBBXX:5:1224:30310:15012,J00121:27:H3GGKBBXX:5:1206:18883:7345,J00121:27:H3GGKBBXX:5:1211:26291:31294,J00121:27:H3GGKBBXX:5:1216:14103:8523,J00121:27:H3GGKBBXX:5:1224:28300:15363,J00121:27:H3GGKBBXX:5:2126:4178:4198,J00121:27:H3GGKBBXX:5:1119:26352:29325,J00121:27:H3GGKBBXX:5:2212:6898:43796,J00121:27:H3GGKBBXX:5:1127:27225:5411,J00121:27:H3GGKBBXX:5:1113:12631:35550,J00121:27:H3GGKBBXX:5:2126:30919:17438,J00121:27:H3GGKBBXX:5:1218:5213:15627,J00121:27:H3GGKBBXX:5:2221:19177:6484,J00121:27:H3GGKBBXX:5:2209:5802:16823,J00121:27:H3GGKBBXX:5:1212:24190:35743,J00121:27:H3GGKBBXX:5:1201:21734:5499,J00121:27:H3GGKBBXX:5:2102:20293:19918,J00121:27:H3GGKBBXX:5:2228:11251:31787,J00121:27:H3GGKBBXX:5:2218:11708:28182,J00121:27:H3GGKBBXX:5:2210:26504:17561,J00121:27:H3GGKBBXX:5:1209:29224:18230,J00121:27:H3GGKBBXX:5:2201:32157:32033;sequence=TATTATCAAATATTAAAAATATAAATTCAAAATTATTAATTTGTAATTTTAATTCATAA;start=40112;subtype=IES;support_ref=2;support_variant=77;type=IES;
scaffold51_52_with_IES	MILORD	internal_eliminated_sequence	43211	43290	.	.	.	ID=MILORD.52.43211.43290;Name=MILORD.52.43211.43290;bounded_by_ta=TRUE;common_boundary=Both;end=43290;ies_id=IESPGM.PTET51.1.52.42812;ies_left_dist=0;ies_min_dist=0;ies_right_dist=0;junction_seq=tcaatgatggaaaggTAccatatagtatgatt;read_names=J00121:27:H3GGKBBXX:5:1126:21613:43585,J00121:27:H3GGKBBXX:5:2113:16021:28024,J00121:27:H3GGKBBXX:5:1228:21531:44464,J00121:27:H3GGKBBXX:5:1118:29975:5675,J00121:27:H3GGKBBXX:5:1206:25753:23118,J00121:27:H3GGKBBXX:5:1102:24627:44904,J00121:27:H3GGKBBXX:5:2124:22201:41159,J00121:27:H3GGKBBXX:5:1224:25581:31716,J00121:27:H3GGKBBXX:5:1122:4624:44183,J00121:27:H3GGKBBXX:5:1205:18406:35919,J00121:27:H3GGKBBXX:5:1101:27641:27303,J00121:27:H3GGKBBXX:5:1118:4564:34864,J00121:27:H3GGKBBXX:5:2221:13068:8101,J00121:27:H3GGKBBXX:5:1128:30979:25070,J00121:27:H3GGKBBXX:5:2207:9283:19935,J00121:27:H3GGKBBXX:5:2225:16356:5886,J00121:27:H3GGKBBXX:5:2219:16904:19566,J00121:27:H3GGKBBXX:5:1226:19948:45871,J00121:27:H3GGKBBXX:5:1125:28300:9596,J00121:27:H3GGKBBXX:5:2227:6461:42372,J00121:27:H3GGKBBXX:5:2106:21247:14854,J00121:27:H3GGKBBXX:5:2226:17137:6888,J00121:27:H3GGKBBXX:5:1213:10450:26459,J00121:27:H3GGKBBXX:5:1207:16599:6343,J00121:27:H3GGKBBXX:5:1214:21775:39822;sequence=TATTATAACTATCAAGGAAATCAGTTATTTTTTGTAATTATTGAATATAGATTGATTAATATTAGATATTGATTTGATAA;start=43211;subtype=IES;support_ref=60;support_variant=25;type=IES;
scaffold51_52_with_IES	MILORD	internal_eliminated_sequence	43726	43819	.	.	.	ID=MILORD.52.43726.43819;Name=MILORD.52.43726.43819;bounded_by_ta=TRUE;common_boundary=Both;end=43819;ies_id=IESPGM.PTET51.1.52.43247;ies_left_dist=0;ies_min_dist=0;ies_right_dist=0;junction_seq=tcattaattaaatcaTAgaatagattaataaa;read_names=J00121:27:H3GGKBBXX:5:1116:13464:23839,J00121:27:H3GGKBBXX:5:1222:24535:31839,J00121:27:H3GGKBBXX:5:1104:11880:42442,J00121:27:H3GGKBBXX:5:1214:13190:20656,J00121:27:H3GGKBBXX:5:2209:23916:5833,J00121:27:H3GGKBBXX:5:2217:24545:11460,J00121:27:H3GGKBBXX:5:1110:14773:32824,J00121:27:H3GGKBBXX:5:1213:25154:43357,J00121:27:H3GGKBBXX:5:1101:15788:41405,J00121:27:H3GGKBBXX:5:2225:26788:41053,J00121:27:H3GGKBBXX:5:1210:4868:14115,J00121:27:H3GGKBBXX:5:1127:11160:43374,J00121:27:H3GGKBBXX:5:1208:11779:27672,J00121:27:H3GGKBBXX:5:2109:9962:32121,J00121:27:H3GGKBBXX:5:2228:10318:14449,J00121:27:H3GGKBBXX:5:1221:12002:35092,J00121:27:H3GGKBBXX:5:1225:18487:26283,J00121:27:H3GGKBBXX:5:1122:21044:38732,J00121:27:H3GGKBBXX:5:1225:23784:6695,J00121:27:H3GGKBBXX:5:1109:24688:31751;sequence=TACAGTATTAATAAGTTATAAAATGAGATATATTATTGATTGATTTAATTAATTTTAATAAATAAGTAAAAAAAAACTTTAAGCTAATTGACTG;start=43726;subtype=IES;support_ref=4;support_variant=20;type=IES;
scaffold51_52_with_IES	MILORD	internal_eliminated_sequence	45279	45369	.	.	.	ID=MILORD.52.45279.45369;Name=MILORD.52.45279.45369;bounded_by_ta=TRUE;common_boundary=Both;end=45369;ies_id=IESPGM.PTET51.1.52.44706;ies_left_dist=0;ies_min_dist=0;ies_right_dist=0;junction_seq=cataactagaggagaTAttgagaataagatta;read_names=J00121:27:H3GGKBBXX:5:1112:12073:45801,J00121:27:H3GGKBBXX:5:1223:23460:43234,J00121:27:H3GGKBBXX:5:2211:15483:28393,J00121:27:H3GGKBBXX:5:2221:32542:8295,J00121:27:H3GGKBBXX:5:1120:13798:14467,J00121:27:H3GGKBBXX:5:2223:11454:4321,J00121:27:H3GGKBBXX:5:1208:24850:33088,J00121:27:H3GGKBBXX:5:1202:6400:34811,J00121:27:H3GGKBBXX:5:1215:26433:13816,J00121:27:H3GGKBBXX:5:2223:11231:4848,J00121:27:H3GGKBBXX:5:2217:7628:34547,J00121:27:H3GGKBBXX:5:2209:9485:19478,J00121:27:H3GGKBBXX:5:1118:32075:44763,J00121:27:H3GGKBBXX:5:2210:29863:38011,J00121:27:H3GGKBBXX:5:1208:2706:15188,J00121:27:H3GGKBBXX:5:2212:19928:37501,J00121:27:H3GGKBBXX:5:1225:23175:19144,J00121:27:H3GGKBBXX:5:2202:17766:28762,J00121:27:H3GGKBBXX:5:2115:26524:38697,J00121:27:H3GGKBBXX:5:2223:8917:2176,J00121:27:H3GGKBBXX:5:1215:26200:39471,J00121:27:H3GGKBBXX:5:2210:21836:29202,J00121:27:H3GGKBBXX:5:2213:29356:13922,J00121:27:H3GGKBBXX:5:1226:27681:44922,J00121:27:H3GGKBBXX:5:1221:30827:33457,J00121:27:H3GGKBBXX:5:2207:5741:37888;sequence=TACAGAAATTACTTAAGTGTTTTTAATTTCCTATTAGAGATATTACATGTATTTTAATTTAGAATTCAATAATTATTCTTGTCAACCACTA;start=45279;subtype=IES;support_ref=72;support_variant=26;type=IES;
scaffold51_52_with_IES	MILORD	internal_eliminated_sequence	47157	47183	.	.	.	ID=MILORD.52.47157.47183;Name=MILORD.52.47157.47183;bounded_by_ta=TRUE;common_boundary=None;end=47183;ies_id=IESPGM.PTET51.1.52.44706;ies_left_dist=-1878;ies_min_dist=1814;ies_right_dist=-1814;junction_seq=ttctaattatttcttTAaatatatcactttaa;read_names=J00121:27:H3GGKBBXX:5:2225:26981:17614;sequence=TAATTTTAATAATAATAATAGATCTAT;start=47157;subtype=MAC;support_ref=118;support_variant=1;type=CRYPTIC;
scaffold51_52_with_IES	MILORD	internal_eliminated_sequence	50007	50052	.	.	.	ID=MILORD.52.50007.50052;Name=MILORD.52.50007.50052;bounded_by_ta=TRUE;common_boundary=Both;end=50052;ies_id=IESPGM.PTET51.1.52.49343;ies_left_dist=0;ies_min_dist=0;ies_right_dist=0;junction_seq=tagggtagtttatgtTAatgttaatagcacac;read_names=J00121:27:H3GGKBBXX:5:2209:14844:13183,J00121:27:H3GGKBBXX:5:2206:6756:6835,J00121:27:H3GGKBBXX:5:2117:5893:20392,J00121:27:H3GGKBBXX:5:1214:14062:16155,J00121:27:H3GGKBBXX:5:1101:27478:45801,J00121:27:H3GGKBBXX:5:1226:16437:5991,J00121:27:H3GGKBBXX:5:1202:18030:3020,J00121:27:H3GGKBBXX:5:1117:28178:21694,J00121:27:H3GGKBBXX:5:2225:5497:8172,J00121:27:H3GGKBBXX:5:2206:25499:46838,J00121:27:H3GGKBBXX:5:2206:15118:30925,J00121:27:H3GGKBBXX:5:1220:23490:19970,J00121:27:H3GGKBBXX:5:1123:22353:1472,J00121:27:H3GGKBBXX:5:1226:28808:15996,J00121:27:H3GGKBBXX:5:1107:8704:5429,J00121:27:H3GGKBBXX:5:2225:28158:11741,J00121:27:H3GGKBBXX:5:2205:28544:3196,J00121:27:H3GGKBBXX:5:1122:8359:9297,J00121:27:H3GGKBBXX:5:2223:21339:39348,J00121:27:H3GGKBBXX:5:2109:23957:3336,J00121:27:H3GGKBBXX:5:2226:21257:45678,J00121:27:H3GGKBBXX:5:2108:8400:4725,J00121:27:H3GGKBBXX:5:2223:27854:43040,J00121:27:H3GGKBBXX:5:1106:9678:16928,J00121:27:H3GGKBBXX:5:1202:23328:14238,J00121:27:H3GGKBBXX:5:2217:25601:38433,J00121:27:H3GGKBBXX:5:1228:15970:31417,J00121:27:H3GGKBBXX:5:1113:5030:33879,J00121:27:H3GGKBBXX:5:1204:23216:20515,J00121:27:H3GGKBBXX:5:1102:21887:14344,J00121:27:H3GGKBBXX:5:1104:13301:22819,J00121:27:H3GGKBBXX:5:1117:13555:4549,J00121:27:H3GGKBBXX:5:2220:19522:25263,J00121:27:H3GGKBBXX:5:2221:18619:40297;sequence=TACAGTTGGTGCAAGTGAGAATCGAGAGTATAGTTGAATCCGACTG;start=50007;subtype=IES;support_ref=27;support_variant=34;type=IES;
scaffold51_52_with_IES	MILORD	internal_eliminated_sequence	50856	50884	.	.	.	ID=MILORD.52.50856.50884;Name=MILORD.52.50856.50884;bounded_by_ta=TRUE;common_boundary=Both;end=50884;ies_id=IESPGM.PTET51.1.52.50146;ies_left_dist=0;ies_min_dist=0;ies_right_dist=0;junction_seq=tcttatcttctttggTAcccaatacttgtagt;read_names=J00121:27:H3GGKBBXX:5:2221:7364:12779,J00121:27:H3GGKBBXX:5:1111:26474:6958,J00121:27:H3GGKBBXX:5:1221:6674:23716,J00121:27:H3GGKBBXX:5:1111:10064:26670,J00121:27:H3GGKBBXX:5:1101:4442:41581,J00121:27:H3GGKBBXX:5:2212:6076:8260,J00121:27:H3GGKBBXX:5:2126:29173:20639,J00121:27:H3GGKBBXX:5:1106:26088:25457,J00121:27:H3GGKBBXX:5:1217:2006:16260,J00121:27:H3GGKBBXX:5:1214:16711:24015,J00121:27:H3GGKBBXX:5:1214:2057:9877,J00121:27:H3GGKBBXX:5:1102:12540:28604,J00121:27:H3GGKBBXX:5:2115:26951:14256,J00121:27:H3GGKBBXX:5:1128:14012:32314,J00121:27:H3GGKBBXX:5:2112:30604:3705,J00121:27:H3GGKBBXX:5:2223:5893:25668,J00121:27:H3GGKBBXX:5:2115:31538:32367,J00121:27:H3GGKBBXX:5:1226:23815:22080,J00121:27:H3GGKBBXX:5:2209:10307:36446,J00121:27:H3GGKBBXX:5:1105:6867:45256,J00121:27:H3GGKBBXX:5:1224:8806:13412,J00121:27:H3GGKBBXX:5:2202:12733:17298,J00121:27:H3GGKBBXX:5:2218:20466:43884,J00121:27:H3GGKBBXX:5:1104:15980:29114,J00121:27:H3GGKBBXX:5:1123:5771:30767,J00121:27:H3GGKBBXX:5:1204:14813:23434,J00121:27:H3GGKBBXX:5:2211:13565:23417,J00121:27:H3GGKBBXX:5:1109:5041:47225,J00121:27:H3GGKBBXX:5:2220:25844:8541,J00121:27:H3GGKBBXX:5:1109:31395:48052,J00121:27:H3GGKBBXX:5:1206:9374:2756,J00121:27:H3GGKBBXX:5:1215:22556:31400,J00121:27:H3GGKBBXX:5:2215:29559:24050,J00121:27:H3GGKBBXX:5:1216:25276:2844,J00121:27:H3GGKBBXX:5:2118:23419:29554,J00121:27:H3GGKBBXX:5:1219:16934:44447,J00121:27:H3GGKBBXX:5:2224:23764:38451,J00121:27:H3GGKBBXX:5:1221:12205:8154,J00121:27:H3GGKBBXX:5:1114:26037:23540,J00121:27:H3GGKBBXX:5:1221:30421:9789,J00121:27:H3GGKBBXX:5:2112:7121:36095,J00121:27:H3GGKBBXX:5:2210:11931:42987,J00121:27:H3GGKBBXX:5:1127:14133:1472,J00121:27:H3GGKBBXX:5:1121:24515:18265,J00121:27:H3GGKBBXX:5:2208:4137:28674,J00121:27:H3GGKBBXX:5:2226:28290:5358,J00121:27:H3GGKBBXX:5:2111:29711:16964,J00121:27:H3GGKBBXX:5:2116:8511:27707,J00121:27:H3GGKBBXX:5:2101:20831:47155,J00121:27:H3GGKBBXX:5:1125:16924:31242,J00121:27:H3GGKBBXX:5:2212:24962:25369,J00121:27:H3GGKBBXX:5:1210:13575:9895,J00121:27:H3GGKBBXX:5:2219:10713:41546,J00121:27:H3GGKBBXX:5:2118:6390:36833,J00121:27:H3GGKBBXX:5:2220:12814:23382,J00121:27:H3GGKBBXX:5:1125:16894:31259,J00121:27:H3GGKBBXX:5:2118:6431:36833,J00121:27:H3GGKBBXX:5:1221:25692:32754;sequence=TACAGTCAAGTTCTCATCTAAGCTGACTG;start=50856;subtype=IES;support_ref=3;support_variant=58;type=IES;
scaffold51_52_with_IES	MILORD	internal_eliminated_sequence	52988	53013	.	.	.	ID=MILORD.52.52988.53013;Name=MILORD.52.52988.53013;bounded_by_ta=TRUE;common_boundary=Both;end=53013;ies_id=IESPGM.PTET51.1.52.52249;ies_left_dist=0;ies_min_dist=0;ies_right_dist=0;junction_seq=ggtaaccgtgactggTAgtattaccagtgata;read_names=J00121:27:H3GGKBBXX:5:1122:26839:39348,J00121:27:H3GGKBBXX:5:2206:10013:8646,J00121:27:H3GGKBBXX:5:2201:7162:21360,J00121:27:H3GGKBBXX:5:1126:12997:28305,J00121:27:H3GGKBBXX:5:2119:28392:11864,J00121:27:H3GGKBBXX:5:1122:13656:9086,J00121:27:H3GGKBBXX:5:1209:18599:27707,J00121:27:H3GGKBBXX:5:2116:28229:29237,J00121:27:H3GGKBBXX:5:2223:7953:43374,J00121:27:H3GGKBBXX:5:1208:14387:23962,J00121:27:H3GGKBBXX:5:2112:2098:31576,J00121:27:H3GGKBBXX:5:1208:7801:16700,J00121:27:H3GGKBBXX:5:2201:29214:12409,J00121:27:H3GGKBBXX:5:1117:19258:16823,J00121:27:H3GGKBBXX:5:2115:31822:8488,J00121:27:H3GGKBBXX:5:2105:24688:37413;sequence=TATAATGGAATTCAACACTTTGATTA;start=52988;subtype=IES;support_ref=39;support_variant=16;type=IES;
scaffold51_52_with_IES	MILORD	internal_eliminated_sequence	53949	54038	.	.	.	ID=MILORD.52.53949.54038;Name=MILORD.52.53949.54038;bounded_by_ta=TRUE;common_boundary=Both;end=54038;ies_id=IESPGM.PTET51.1.52.53184;ies_left_dist=0;ies_min_dist=0;ies_right_dist=0;junction_seq=ggttaaagtagataaTAtaattttccatttct;read_names=J00121:27:H3GGKBBXX:5:1119:24525:31927,J00121:27:H3GGKBBXX:5:2221:19512:25386,J00121:27:H3GGKBBXX:5:2211:29873:47876,J00121:27:H3GGKBBXX:5:2206:17046:22977,J00121:27:H3GGKBBXX:5:1120:6837:35743,J00121:27:H3GGKBBXX:5:1226:21542:16172,J00121:27:H3GGKBBXX:5:1223:27854:5692,J00121:27:H3GGKBBXX:5:1202:2849:14766,J00121:27:H3GGKBBXX:5:2103:22161:9262,J00121:27:H3GGKBBXX:5:2109:24606:25914,J00121:27:H3GGKBBXX:5:1216:8359:10141,J00121:27:H3GGKBBXX:5:1220:5832:13570,J00121:27:H3GGKBBXX:5:1212:26737:3336,J00121:27:H3GGKBBXX:5:1114:26392:23557,J00121:27:H3GGKBBXX:5:2103:21481:20006,J00121:27:H3GGKBBXX:5:1209:12023:38750,J00121:27:H3GGKBBXX:5:2125:4949:32367,J00121:27:H3GGKBBXX:5:1123:11434:16770,J00121:27:H3GGKBBXX:5:1227:26555:18212,J00121:27:H3GGKBBXX:5:1109:9201:33826,J00121:27:H3GGKBBXX:5:2124:25672:40139,J00121:27:H3GGKBBXX:5:2111:29894:38978,J00121:27:H3GGKBBXX:5:2224:6888:36358,J00121:27:H3GGKBBXX:5:1123:31162:46276;sequence=TACAGTAAAATATGATGATTTTTATCACAAATTTAATTAATATTATTAATACATCAATACAGAATTTAAGAAATCATTACACTTTTGCTT;start=53949;subtype=IES;support_ref=76;support_variant=24;type=IES;
scaffold51_52_with_IES	MILORD	internal_eliminated_sequence	55808	55837	.	.	.	ID=MILORD.52.55808.55837;Name=MILORD.52.55808.55837;bounded_by_ta=TRUE;common_boundary=Both;end=55837;ies_id=IESPGM.PTET51.1.52.54953;ies_left_dist=0;ies_min_dist=0;ies_right_dist=0;junction_seq=ctctttatgatgtaaTAacaagcatgagcaac;read_names=J00121:27:H3GGKBBXX:5:2222:12824:29624,J00121:27:H3GGKBBXX:5:1127:24586:11706,J00121:27:H3GGKBBXX:5:1217:16325:11987,J00121:27:H3GGKBBXX:5:1225:7760:19724,J00121:27:H3GGKBBXX:5:2209:16193:17878,J00121:27:H3GGKBBXX:5:2102:15534:44939,J00121:27:H3GGKBBXX:5:1124:30898:36675,J00121:27:H3GGKBBXX:5:1218:8826:32332,J00121:27:H3GGKBBXX:5:1119:17594:27619,J00121:27:H3GGKBBXX:5:2222:12763:29940,J00121:27:H3GGKBBXX:5:2227:27316:31839,J00121:27:H3GGKBBXX:5:2125:10927:27637,J00121:27:H3GGKBBXX:5:2217:29285:31171,J00121:27:H3GGKBBXX:5:2115:16376:33176,J00121:27:H3GGKBBXX:5:1109:20709:34354,J00121:27:H3GGKBBXX:5:2227:26423:10141,J00121:27:H3GGKBBXX:5:1101:2067:4092,J00121:27:H3GGKBBXX:5:1119:17624:27602,J00121:27:H3GGKBBXX:5:2211:7040:29061,J00121:27:H3GGKBBXX:5:1118:12357:9332,J00121:27:H3GGKBBXX:5:1218:21075:8295,J00121:27:H3GGKBBXX:5:2227:13971:30696,J00121:27:H3GGKBBXX:5:2216:6583:2914,J00121:27:H3GGKBBXX:5:1201:16782:23856,J00121:27:H3GGKBBXX:5:2110:17117:8084,J00121:27:H3GGKBBXX:5:2223:11941:30907,J00121:27:H3GGKBBXX:5:2220:18243:8031,J00121:27:H3GGKBBXX:5:2228:21065:5288,J00121:27:H3GGKBBXX:5:1216:23490:32138,J00121:27:H3GGKBBXX:5:2113:13169:22168,J00121:27:H3GGKBBXX:5:1220:19776:6888,J00121:27:H3GGKBBXX:5:2106:27884:32261,J00121:27:H3GGKBBXX:5:1216:15777:1683,J00121:27:H3GGKBBXX:5:1113:18690:30960,J00121:27:H3GGKBBXX:5:1215:21501:28762,J00121:27:H3GGKBBXX:5:1210:20496:31242,J00121:27:H3GGKBBXX:5:1106:10683:6290,J00121:27:H3GGKBBXX:5:1117:8308:22502,J00121:27:H3GGKBBXX:5:1222:13017:48315,J00121:27:H3GGKBBXX:5:1121:9293:36903,J00121:27:H3GGKBBXX:5:1118:17888:38152,J00121:27:H3GGKBBXX:5:2219:27610:13816,J00121:27:H3GGKBBXX:5:2218:12905:28920,J00121:27:H3GGKBBXX:5:2219:28057:39945,J00121:27:H3GGKBBXX:5:2206:11972:25685,J00121:27:H3GGKBBXX:5:2125:29620:17544,J00121:27:H3GGKBBXX:5:2208:5457:22028,J00121:27:H3GGKBBXX:5:1126:15767:22098,J00121:27:H3GGKBBXX:5:1120:4665:41440,J00121:27:H3GGKBBXX:5:1111:25499:38679,J00121:27:H3GGKBBXX:5:2124:16904:32613,J00121:27:H3GGKBBXX:5:2217:21065:16366,J00121:27:H3GGKBBXX:5:2115:7507:37466,J00121:27:H3GGKBBXX:5:1112:7689:37361,J00121:27:H3GGKBBXX:5:1115:7801:8893,J00121:27:H3GGKBBXX:5:2124:18538:32806,J00121:27:H3GGKBBXX:5:2126:31609:42442,J00121:27:H3GGKBBXX:5:2223:10866:22010,J00121:27:H3GGKBBXX:5:2218:22049:14625,J00121:27:H3GGKBBXX:5:1119:14641:1930,J00121:27:H3GGKBBXX:5:2119:17320:32420,J00121:27:H3GGKBBXX:5:1118:14539:7275,J00121:27:H3GGKBBXX:5:1118:16275:2475,J00121:27:H3GGKBBXX:5:2208:23439:33774,J00121:27:H3GGKBBXX:5:2221:7334:37835,J00121:27:H3GGKBBXX:5:1204:30046:43286,J00121:27:H3GGKBBXX:5:2227:18355:1894,J00121:27:H3GGKBBXX:5:2226:22394:6044,J00121:27:H3GGKBBXX:5:1221:23460:5640;sequence=TACAGTTAGGATTTATAATATATTCTACTA;start=55808;subtype=IES;support_ref=3;support_variant=69;type=IES;
scaffold51_52_with_IES	MILORD	internal_eliminated_sequence	57651	57719	.	.	.	ID=MILORD.52.57651.57719;Name=MILORD.52.57651.57719;bounded_by_ta=TRUE;common_boundary=Both;end=57719;ies_id=IESPGM.PTET51.1.52.56766;ies_left_dist=0;ies_min_dist=0;ies_right_dist=0;junction_seq=aatttgatgaattcaTAccatgaaatcttcaa;read_names=J00121:27:H3GGKBBXX:5:2215:15077:39787,J00121:27:H3GGKBBXX:5:1207:21866:18986,J00121:27:H3GGKBBXX:5:2224:20618:32543,J00121:27:H3GGKBBXX:5:1124:19816:31822,J00121:27:H3GGKBBXX:5:2203:24860:31066,J00121:27:H3GGKBBXX:5:2104:7344:27971,J00121:27:H3GGKBBXX:5:2128:27214:24665,J00121:27:H3GGKBBXX:5:1202:15716:29290,J00121:27:H3GGKBBXX:5:2211:14012:33053,J00121:27:H3GGKBBXX:5:2222:4056:9543,J00121:27:H3GGKBBXX:5:1209:11332:33158,J00121:27:H3GGKBBXX:5:2111:5792:27742,J00121:27:H3GGKBBXX:5:2211:13971:23311,J00121:27:H3GGKBBXX:5:2222:5436:38662,J00121:27:H3GGKBBXX:5:1217:6279:36323,J00121:27:H3GGKBBXX:5:2209:6735:4127,J00121:27:H3GGKBBXX:5:1105:7446:18722,J00121:27:H3GGKBBXX:5:1117:28036:24437,J00121:27:H3GGKBBXX:5:2104:7304:17526,J00121:27:H3GGKBBXX:5:1116:21531:1173,J00121:27:H3GGKBBXX:5:2205:10774:11548,J00121:27:H3GGKBBXX:5:1221:19025:20639,J00121:27:H3GGKBBXX:5:1112:22891:2299,J00121:27:H3GGKBBXX:5:1113:6766:3371,J00121:27:H3GGKBBXX:5:1128:18497:14977,J00121:27:H3GGKBBXX:5:1205:18862:39137,J00121:27:H3GGKBBXX:5:2219:16315:10211,J00121:27:H3GGKBBXX:5:1125:20588:21518,J00121:27:H3GGKBBXX:5:1127:30218:10739,J00121:27:H3GGKBBXX:5:2210:15656:37730,J00121:27:H3GGKBBXX:5:1128:24048:12954,J00121:27:H3GGKBBXX:5:1206:24058:16981,J00121:27:H3GGKBBXX:5:1124:23673:32244,J00121:27:H3GGKBBXX:5:1121:19512:20603;sequence=TACAGTAGAATGGGAGATAAAATAATAATAATAAATAATAATAATAATAATATTAAATAAATATAAGTG;start=57651;subtype=IES;support_ref=0;support_variant=34;type=IES;
scaffold51_52_with_IES	MILORD	internal_eliminated_sequence	62007	62066	.	.	.	ID=MILORD.52.62007.62066;Name=MILORD.52.62007.62066;bounded_by_ta=TRUE;common_boundary=Both;end=62066;ies_id=IESPGM.PTET51.1.52.61053;ies_left_dist=0;ies_min_dist=0;ies_right_dist=0;junction_seq=tttccttttttgattTAttatgccatgaatgc;read_names=J00121:27:H3GGKBBXX:5:2119:19695:47577,J00121:27:H3GGKBBXX:5:1205:30553:40719,J00121:27:H3GGKBBXX:5:1122:28818:10493,J00121:27:H3GGKBBXX:5:2115:15960:46592,J00121:27:H3GGKBBXX:5:1205:26271:32631,J00121:27:H3GGKBBXX:5:1210:28118:44166,J00121:27:H3GGKBBXX:5:2224:20334:48263,J00121:27:H3GGKBBXX:5:1127:19004:6150;sequence=TACACTTGAATACATTAACTGATTCAAAAAATAAATAAATAAATAATAAAAAATCTGTTG;start=62007;subtype=IES;support_ref=44;support_variant=8;type=IES;
scaffold51_52_with_IES	MILORD	internal_eliminated_sequence	62211	62326	.	.	.	ID=MILORD.52.62211.62326;Name=MILORD.52.62211.62326;bounded_by_ta=TRUE;common_boundary=Both;end=62326;ies_id=IESPGM.PTET51.1.52.61197;ies_left_dist=0;ies_min_dist=0;ies_right_dist=0;junction_seq=actgttcaattaaaaTAcattccaagctactt;read_names=J00121:27:H3GGKBBXX:5:1226:21765:18775,J00121:27:H3GGKBBXX:5:2108:21897:38697,J00121:27:H3GGKBBXX:5:2102:17178:45467,J00121:27:H3GGKBBXX:5:1225:13321:37449,J00121:27:H3GGKBBXX:5:2224:4939:21025,J00121:27:H3GGKBBXX:5:2228:19471:1965,J00121:27:H3GGKBBXX:5:1127:23155:1033,J00121:27:H3GGKBBXX:5:1211:24860:34758,J00121:27:H3GGKBBXX:5:1128:21897:46258,J00121:27:H3GGKBBXX:5:1206:27945:18687,J00121:27:H3GGKBBXX:5:2102:16691:12796,J00121:27:H3GGKBBXX:5:1128:9790:6466,J00121:27:H3GGKBBXX:5:1219:16518:40596,J00121:27:H3GGKBBXX:5:2201:3133:3160,J00121:27:H3GGKBBXX:5:2115:27976:43919,J00121:27:H3GGKBBXX:5:1108:22110:23944,J00121:27:H3GGKBBXX:5:1224:4696:25527,J00121:27:H3GGKBBXX:5:1113:22688:25650,J00121:27:H3GGKBBXX:5:1116:15240:3248,J00121:27:H3GGKBBXX:5:1114:26281:38521,J00121:27:H3GGKBBXX:5:2209:24373:47383,J00121:27:H3GGKBBXX:5:1120:11048:2703,J00121:27:H3GGKBBXX:5:1110:5731:9350,J00121:27:H3GGKBBXX:5:1204:12134:45942,J00121:27:H3GGKBBXX:5:1101:1854:22045,J00121:27:H3GGKBBXX:5:1102:29548:16471;sequence=TACACTTACATAATTAATTCTATTTATTTATTTATTTATTTATTTATTTATTTATTTATTTATTTATTTATTTACTTATTTATTTATTACTCAATATTCAAAAGGAATTTCAATTG;start=62211;subtype=IES;support_ref=32;support_variant=26;type=IES;
scaffold51_52_with_IES	MILORD	internal_eliminated_sequence	64520	64544	.	.	.	ID=MILORD.52.64520.64544;Name=MILORD.52.64520.64544;bounded_by_ta=TRUE;common_boundary=None;end=64544;ies_id=IESPGM.PTET51.1.52.61197;ies_left_dist=-2309;ies_min_dist=2218;ies_right_dist=-2218;junction_seq=atttaggatagaccaTAaatatatataatatc;read_names=J00121:27:H3GGKBBXX:5:2219:4645:8383,J00121:27:H3GGKBBXX:5:2115:7202:20058,J00121:27:H3GGKBBXX:5:1219:8197:36798;sequence=TATTATATTATTAATTTATTCAGTA;start=64520;subtype=MAC;support_ref=288;support_variant=3;type=CRYPTIC;
scaffold51_52_with_IES	MILORD	internal_eliminated_sequence	64523	64550	.	.	.	ID=MILORD.52.64523.64550;Name=MILORD.52.64523.64550;bounded_by_ta=TRUE;common_boundary=None;end=64550;ies_id=IESPGM.PTET51.1.52.61197;ies_left_dist=-2312;ies_min_dist=2224;ies_right_dist=-2224;junction_seq=taggatagaccatatTAtataatatcattaaa;read_names=J00121:27:H3GGKBBXX:5:1103:15544:17315;sequence=TATATTATTAATTTATTCAGTATAAATA;start=64523;subtype=MAC;support_ref=94;support_variant=1;type=CRYPTIC;
scaffold51_52_with_IES	MILORD	internal_eliminated_sequence	69523	69625	.	.	.	ID=MILORD.52.69523.69625;Name=MILORD.52.69523.69625;bounded_by_ta=TRUE;common_boundary=Both;end=69625;ies_id=IESPGM.PTET51.1.52.68393;ies_left_dist=0;ies_min_dist=0;ies_right_dist=0;junction_seq=attgttcaaattataTAttacttaatatatag;read_names=J00121:27:H3GGKBBXX:5:2117:20933:10159,J00121:27:H3GGKBBXX:5:1103:28483:26512,J00121:27:H3GGKBBXX:5:2208:13890:11987,J00121:27:H3GGKBBXX:5:2122:9313:44851,J00121:27:H3GGKBBXX:5:1128:18933:23821,J00121:27:H3GGKBBXX:5:1201:4188:4884,J00121:27:H3GGKBBXX:5:1113:20172:17386,J00121:27:H3GGKBBXX:5:2126:28524:34248,J00121:27:H3GGKBBXX:5:2228:29224:23012,J00121:27:H3GGKBBXX:5:1224:25905:12726,J00121:27:H3GGKBBXX:5:1219:29782:40684,J00121:27:H3GGKBBXX:5:2214:22079:41968,J00121:27:H3GGKBBXX:5:2203:18588:25580,J00121:27:H3GGKBBXX:5:2204:22759:47999,J00121:27:H3GGKBBXX:5:2227:18355:8330,J00121:27:H3GGKBBXX:5:2206:27214:43163,J00121:27:H3GGKBBXX:5:1117:26961:1086,J00121:27:H3GGKBBXX:5:2205:13129:22872,J00121:27:H3GGKBBXX:5:2112:4137:47172,J00121:27:H3GGKBBXX:5:2209:16843:36059,J00121:27:H3GGKBBXX:5:2108:31081:26265,J00121:27:H3GGKBBXX:5:2108:20577:2404,J00121:27:H3GGKBBXX:5:2118:27813:48632,J00121:27:H3GGKBBXX:5:1226:15899:18845,J00121:27:H3GGKBBXX:5:2218:12449:19970,J00121:27:H3GGKBBXX:5:1204:17076:36921,J00121:27:H3GGKBBXX:5:1112:18771:47102,J00121:27:H3GGKBBXX:5:2103:30198:25826,J00121:27:H3GGKBBXX:5:2108:29660:4602,J00121:27:H3GGKBBXX:5:1218:12733:23135,J00121:27:H3GGKBBXX:5:2128:14042:26388,J00121:27:H3GGKBBXX:5:2107:25682:35128,J00121:27:H3GGKBBXX:5:1105:17624:21905,J00121:27:H3GGKBBXX:5:2113:10399:49054,J00121:27:H3GGKBBXX:5:2103:30452:25984,J00121:27:H3GGKBBXX:5:1110:4340:36517,J00121:27:H3GGKBBXX:5:1108:22424:3881,J00121:27:H3GGKBBXX:5:1215:10663:20287,J00121:27:H3GGKBBXX:5:1220:18385:31945,J00121:27:H3GGKBBXX:5:1209:8866:8242;sequence=TATTGTTAAGTTAAAAATTTAATAATAACTCATCAATAGTGAGTGCAATTTTTATTTAATTTAATTTTTGAATTGACTTACAATTATATTTATGACTCTACAA;start=69523;subtype=IES;support_ref=50;support_variant=40;type=IES;
scaffold51_52_with_IES	MILORD	internal_eliminated_sequence	71283	71348	.	.	.	ID=MILORD.52.71283.71348;Name=MILORD.52.71283.71348;bounded_by_ta=TRUE;common_boundary=Both;end=71348;ies_id=IESPGM.PTET51.1.52.70050;ies_left_dist=0;ies_min_dist=0;ies_right_dist=0;junction_seq=ccttcatatcctagaTAttagttcctgttcgt;read_names=J00121:27:H3GGKBBXX:5:2106:4198:36376,J00121:27:H3GGKBBXX:5:1124:22719:18458,J00121:27:H3GGKBBXX:5:2215:4604:2861,J00121:27:H3GGKBBXX:5:2208:14377:31013,J00121:27:H3GGKBBXX:5:2217:28666:2035,J00121:27:H3GGKBBXX:5:1211:12297:1877,J00121:27:H3GGKBBXX:5:2222:27123:31822,J00121:27:H3GGKBBXX:5:2208:26808:19179,J00121:27:H3GGKBBXX:5:2214:22364:23716,J00121:27:H3GGKBBXX:5:2211:22364:24384,J00121:27:H3GGKBBXX:5:2201:21521:23276,J00121:27:H3GGKBBXX:5:2223:20811:41669,J00121:27:H3GGKBBXX:5:1225:10307:12181,J00121:27:H3GGKBBXX:5:2206:7811:3319,J00121:27:H3GGKBBXX:5:1210:3346:13377,J00121:27:H3GGKBBXX:5:2210:29792:31664,J00121:27:H3GGKBBXX:5:2217:28767:2000,J00121:27:H3GGKBBXX:5:2225:13200:12445,J00121:27:H3GGKBBXX:5:2217:21714:39611,J00121:27:H3GGKBBXX:5:2215:10805:7521,J00121:27:H3GGKBBXX:5:1221:24789:34776,J00121:27:H3GGKBBXX:5:2115:26382:42495,J00121:27:H3GGKBBXX:5:2201:29620:32033,J00121:27:H3GGKBBXX:5:1210:15402:37431,J00121:27:H3GGKBBXX:5:2227:8389:9491,J00121:27:H3GGKBBXX:5:2208:28554:6449,J00121:27:H3GGKBBXX:5:2210:9151:2545,J00121:27:H3GGKBBXX:5:2220:9932:30696,J00121:27:H3GGKBBXX:5:2113:10247:23645,J00121:27:H3GGKBBXX:5:2227:24799:12181,J00121:27:H3GGKBBXX:5:1210:7040:16436,J00121:27:H3GGKBBXX:5:1107:5680:44957,J00121:27:H3GGKBBXX:5:1128:23876:1894,J00121:27:H3GGKBBXX:5:2218:9617:42847,J00121:27:H3GGKBBXX:5:1108:28381:32384,J00121:27:H3GGKBBXX:5:2215:23145:19935,J00121:27:H3GGKBBXX:5:2106:29914:2404;sequence=TACACTAAGATCACTAAAGCTTCTCTATCCTTAAATGTAAATTTCAAAAAACTCTTATGTAAACTG;start=71283;subtype=IES;support_ref=74;support_variant=37;type=IES;
scaffold51_52_with_IES	MILORD	internal_eliminated_sequence	71948	71952	.	.	.	ID=MILORD.52.71948.71952;Name=MILORD.52.71948.71952;bounded_by_ta=TRUE;common_boundary=None;end=71952;ies_id=IESPGM.PTET51.1.52.70050;ies_left_dist=-665;ies_min_dist=604;ies_right_dist=-604;junction_seq=tacagaagttaagatTAtataaatatagtttt;read_names=J00121:27:H3GGKBBXX:5:2117:13464:19056;sequence=TATAT;start=71948;subtype=MAC;support_ref=113;support_variant=1;type=CRYPTIC;
```
