## Supplementary material for "RNA-mediated nucleosome depletion is required for elimination of transposon-derived DNA": MILORD.gff3 (part 62 of 89)

```
scaffold51_52_with_IES	MILORD	internal_eliminated_sequence	73800	74000	.	.	.	ID=MILORD.52.73800.74000;Name=MILORD.52.73800.74000;bounded_by_ta=TRUE;common_boundary=Both;end=74000;ies_id=IESPGM.PTET51.1.52.72501;ies_left_dist=0;ies_min_dist=0;ies_right_dist=0;junction_seq=ttaagtgggaatagaTAattctttttagagaa;read_names=J00121:27:H3GGKBBXX:5:2213:3041:41264,J00121:27:H3GGKBBXX:5:2202:22019:6062,J00121:27:H3GGKBBXX:5:1107:4503:33422,J00121:27:H3GGKBBXX:5:1127:18609:47805,J00121:27:H3GGKBBXX:5:2128:6137:26758,J00121:27:H3GGKBBXX:5:2115:6441:26230,J00121:27:H3GGKBBXX:5:2108:19370:11776,J00121:27:H3GGKBBXX:5:1202:19816:13500,J00121:27:H3GGKBBXX:5:2212:13281:44412,J00121:27:H3GGKBBXX:5:1117:28422:23628,J00121:27:H3GGKBBXX:5:2226:2717:38908,J00121:27:H3GGKBBXX:5:1217:29477:4391,J00121:27:H3GGKBBXX:5:2106:29518:1683,J00121:27:H3GGKBBXX:5:2124:29538:26617,J00121:27:H3GGKBBXX:5:2220:5609:18740,J00121:27:H3GGKBBXX:5:2113:4726:18335,J00121:27:H3GGKBBXX:5:1109:21450:19390,J00121:27:H3GGKBBXX:5:1127:11434:16524,J00121:27:H3GGKBBXX:5:2117:1813:18810,J00121:27:H3GGKBBXX:5:2226:11880:10792,J00121:27:H3GGKBBXX:5:2124:32055:10018,J00121:27:H3GGKBBXX:5:2101:25672:24419,J00121:27:H3GGKBBXX:5:1115:18578:10124,J00121:27:H3GGKBBXX:5:1215:12368:41563,J00121:27:H3GGKBBXX:5:2104:11891:15029,J00121:27:H3GGKBBXX:5:1216:13738:8418,J00121:27:H3GGKBBXX:5:2227:12286:47471,J00121:27:H3GGKBBXX:5:1113:26748:48896,J00121:27:H3GGKBBXX:5:1225:14012:18951,J00121:27:H3GGKBBXX:5:2203:23774:20674,J00121:27:H3GGKBBXX:5:1228:7111:38855,J00121:27:H3GGKBBXX:5:2108:25215:24894,J00121:27:H3GGKBBXX:5:1122:10429:4198,J00121:27:H3GGKBBXX:5:1124:27630:10229,J00121:27:H3GGKBBXX:5:2113:2991:21834,J00121:27:H3GGKBBXX:5:1204:31548:41141,J00121:27:H3GGKBBXX:5:2211:3894:7504,J00121:27:H3GGKBBXX:5:1227:15077:18476,J00121:27:H3GGKBBXX:5:2217:23429:5130,J00121:27:H3GGKBBXX:5:2228:31527:9737,J00121:27:H3GGKBBXX:5:1110:9759:2826,J00121:27:H3GGKBBXX:5:2120:28239:25070,J00121:27:H3GGKBBXX:5:2228:3559:36780,J00121:27:H3GGKBBXX:5:1120:8542:12357,J00121:27:H3GGKBBXX:5:1116:25276:46346,J00121:27:H3GGKBBXX:5:1217:28361:35128,J00121:27:H3GGKBBXX:5:1125:21176:36745,J00121:27:H3GGKBBXX:5:1104:23703:8910,J00121:27:H3GGKBBXX:5:1221:9831:37624,J00121:27:H3GGKBBXX:5:1228:7192:2141,J00121:27:H3GGKBBXX:5:1103:26788:25615,J00121:27:H3GGKBBXX:5:1116:6644:28657,J00121:27:H3GGKBBXX:5:2126:10023:39049,J00121:27:H3GGKBBXX:5:2227:4564:24806,J00121:27:H3GGKBBXX:5:2126:17066:3635,J00121:27:H3GGKBBXX:5:2214:22983:19970,J00121:27:H3GGKBBXX:5:2209:26788:18265,J00121:27:H3GGKBBXX:5:2228:24008:12462,J00121:27:H3GGKBBXX:5:2214:25378:31681;sequence=TATAGGTTTCGTATAAGACAATCTTTCAAGAGGAATATATGAAATGAAAAATTTTAATATAGATAATTAATATTTAGATTTAATATTTATAATATTTGATTATAATATTTCTTAATTTAATCTTTGTGTTTTAGAAATAACTTATTATTAAAAAAATCTTTTTCAAATATAATTCTGGCTAAATCTGTTGTGTTAGAAGTA;start=73800;subtype=IES;support_ref=30;support_variant=59;type=IES;
scaffold51_52_with_IES	MILORD	internal_eliminated_sequence	73800	73998	.	.	.	ID=MILORD.52.73800.73998;Name=MILORD.52.73800.73998;bounded_by_ta=TRUE;common_boundary=LEFT;end=73998;ies_id=IESPGM.PTET51.1.52.72501;ies_left_dist=0;ies_min_dist=0;ies_right_dist=2;junction_seq=ttaagtgggaatagaTAtaattctttttagag;read_names=J00121:27:H3GGKBBXX:5:2218:12976:17755;sequence=TATAGGTTTCGTATAAGACAATCTTTCAAGAGGAATATATGAAATGAAAAATTTTAATATAGATAATTAATATTTAGATTTAATATTTATAATATTTGATTATAATATTTCTTAATTTAATCTTTGTGTTTTAGAAATAACTTATTATTAAAAAAATCTTTTTCAAATATAATTCTGGCTAAATCTGTTGTGTTAGAAG;start=73800;subtype=PARTIAL_INTERNAL;support_ref=15;support_variant=1;type=ALTERNATIVE;
scaffold51_52_with_IES	MILORD	internal_eliminated_sequence	73857	73901	.	.	.	ID=MILORD.52.73857.73901;Name=MILORD.52.73857.73901;bounded_by_ta=TRUE;common_boundary=None;end=73901;ies_id=IESPGM.PTET51.1.52.72501;ies_left_dist=-57;ies_min_dist=57;ies_right_dist=99;junction_seq=aatgaaaaattttaaTAatatttcttaattta;read_names=J00121:27:H3GGKBBXX:5:1112:17675:4796,J00121:27:H3GGKBBXX:5:1201:11119:47630,J00121:27:H3GGKBBXX:5:1108:2717:28252;sequence=TATAGATAATTAATATTTAGATTTAATATTTATAATATTTGATTA;start=73857;subtype=INTERNAL;support_ref=26;support_variant=3;type=ALTERNATIVE;
scaffold51_52_with_IES	MILORD	internal_eliminated_sequence	75488	75547	.	.	.	ID=MILORD.52.75488.75547;Name=MILORD.52.75488.75547;bounded_by_ta=TRUE;common_boundary=Both;end=75547;ies_id=IESPGM.PTET51.1.52.73988;ies_left_dist=0;ies_min_dist=0;ies_right_dist=0;junction_seq=ggtttaatcggaagaTAtaaaccatcacatcc;read_names=J00121:27:H3GGKBBXX:5:1127:18741:19619,J00121:27:H3GGKBBXX:5:1203:27915:19162,J00121:27:H3GGKBBXX:5:2121:6319:20709,J00121:27:H3GGKBBXX:5:1204:5802:44394,J00121:27:H3GGKBBXX:5:2207:5609:37765,J00121:27:H3GGKBBXX:5:2109:7598:25984,J00121:27:H3GGKBBXX:5:1120:27285:27039,J00121:27:H3GGKBBXX:5:1103:24322:4637,J00121:27:H3GGKBBXX:5:1111:29934:5745,J00121:27:H3GGKBBXX:5:2119:12083:8154,J00121:27:H3GGKBBXX:5:1111:26666:7574,J00121:27:H3GGKBBXX:5:2214:18761:25984,J00121:27:H3GGKBBXX:5:1121:9283:42407,J00121:27:H3GGKBBXX:5:1114:23957:21447,J00121:27:H3GGKBBXX:5:1203:27783:19355,J00121:27:H3GGKBBXX:5:1218:6045:1244,J00121:27:H3GGKBBXX:5:1117:14184:40702,J00121:27:H3GGKBBXX:5:2216:22201:39858,J00121:27:H3GGKBBXX:5:1112:17604:17157,J00121:27:H3GGKBBXX:5:2201:14042:35180,J00121:27:H3GGKBBXX:5:1109:22891:35813,J00121:27:H3GGKBBXX:5:1213:9952:39383,J00121:27:H3GGKBBXX:5:2115:31639:28287,J00121:27:H3GGKBBXX:5:1126:22587:12286,J00121:27:H3GGKBBXX:5:2201:9323:5552,J00121:27:H3GGKBBXX:5:1112:14377:20814,J00121:27:H3GGKBBXX:5:1204:8745:7117,J00121:27:H3GGKBBXX:5:2204:29000:13974,J00121:27:H3GGKBBXX:5:2201:24099:43497,J00121:27:H3GGKBBXX:5:1225:28706:48667,J00121:27:H3GGKBBXX:5:1215:6147:40420,J00121:27:H3GGKBBXX:5:2120:31162:5728,J00121:27:H3GGKBBXX:5:2212:22607:20375,J00121:27:H3GGKBBXX:5:1116:18842:25808,J00121:27:H3GGKBBXX:5:2110:17959:4620,J00121:27:H3GGKBBXX:5:1201:25540:44834,J00121:27:H3GGKBBXX:5:2207:24271:43023,J00121:27:H3GGKBBXX:5:1117:28077:29641,J00121:27:H3GGKBBXX:5:1114:18101:41194,J00121:27:H3GGKBBXX:5:2101:5264:44025,J00121:27:H3GGKBBXX:5:1128:17421:34776,J00121:27:H3GGKBBXX:5:1104:22719:28938;sequence=TACACTTAATCTTATATGTATATATATAATTAAGTTAATATGAAATGATTAATTTAATTG;start=75488;subtype=IES;support_ref=78;support_variant=42;type=IES;
scaffold51_52_with_IES	MILORD	internal_eliminated_sequence	76546	76660	.	.	.	ID=MILORD.52.76546.76660;Name=MILORD.52.76546.76660;bounded_by_ta=TRUE;common_boundary=Both;end=76660;ies_id=IESPGM.PTET51.1.52.74986;ies_left_dist=0;ies_min_dist=0;ies_right_dist=0;junction_seq=aataatagaacaaccTAtataaggttattaat;read_names=J00121:27:H3GGKBBXX:5:1227:13443:26476,J00121:27:H3GGKBBXX:5:2117:29396:15785,J00121:27:H3GGKBBXX:5:2224:11373:33545,J00121:27:H3GGKBBXX:5:2201:18619:9702,J00121:27:H3GGKBBXX:5:2224:11759:8963,J00121:27:H3GGKBBXX:5:2104:22374:19584,J00121:27:H3GGKBBXX:5:1122:23957:19759,J00121:27:H3GGKBBXX:5:1118:12682:3389,J00121:27:H3GGKBBXX:5:2208:8694:26547,J00121:27:H3GGKBBXX:5:2207:16102:8822,J00121:27:H3GGKBBXX:5:2223:25621:32560,J00121:27:H3GGKBBXX:5:1115:16427:13922,J00121:27:H3GGKBBXX:5:2216:31294:34969,J00121:27:H3GGKBBXX:5:2120:14225:15803,J00121:27:H3GGKBBXX:5:1126:15412:18107,J00121:27:H3GGKBBXX:5:2203:26910:3072,J00121:27:H3GGKBBXX:5:2222:7101:10282,J00121:27:H3GGKBBXX:5:2226:30949:44253,J00121:27:H3GGKBBXX:5:1227:31629:47120,J00121:27:H3GGKBBXX:5:2221:23977:24718,J00121:27:H3GGKBBXX:5:1117:24637:24700,J00121:27:H3GGKBBXX:5:1107:3305:6765,J00121:27:H3GGKBBXX:5:1216:3620:38152,J00121:27:H3GGKBBXX:5:1205:3833:20023,J00121:27:H3GGKBBXX:5:2108:20547:25527,J00121:27:H3GGKBBXX:5:1214:13261:30415,J00121:27:H3GGKBBXX:5:2109:19258:19285,J00121:27:H3GGKBBXX:5:2223:28158:15188,J00121:27:H3GGKBBXX:5:2103:5183:35057,J00121:27:H3GGKBBXX:5:1224:9526:30767,J00121:27:H3GGKBBXX:5:2225:10419:9385,J00121:27:H3GGKBBXX:5:2202:15737:7556,J00121:27:H3GGKBBXX:5:2227:6370:29026,J00121:27:H3GGKBBXX:5:2214:13677:30714;sequence=TATAGAGTCAATTTAGAAATTTATTTATTTATTCATCTTTTTATATCTTGCCTTTATTAATTACTTTAAAAGAAATTATTTAAATACATAAATTCTGTAAACAAAACAAATCAGT;start=76546;subtype=IES;support_ref=50;support_variant=34;type=IES;
scaffold51_52_with_IES	MILORD	internal_eliminated_sequence	80537	80607	.	.	.	ID=MILORD.52.80537.80607;Name=MILORD.52.80537.80607;bounded_by_ta=TRUE;common_boundary=Both;end=80607;ies_id=IESPGM.PTET51.1.52.78862;ies_left_dist=0;ies_min_dist=0;ies_right_dist=0;junction_seq=gtctaatcatctagaTAtcactaggttaaatg;read_names=J00121:27:H3GGKBBXX:5:1222:28706:39488,J00121:27:H3GGKBBXX:5:1101:28310:33246,J00121:27:H3GGKBBXX:5:1224:17127:36270,J00121:27:H3GGKBBXX:5:1218:5172:12427,J00121:27:H3GGKBBXX:5:1111:9658:19566,J00121:27:H3GGKBBXX:5:2103:7425:16788,J00121:27:H3GGKBBXX:5:2111:30847:11126,J00121:27:H3GGKBBXX:5:1212:6329:38592,J00121:27:H3GGKBBXX:5:2228:6340:39277,J00121:27:H3GGKBBXX:5:1222:12976:7486,J00121:27:H3GGKBBXX:5:2215:28737:32086,J00121:27:H3GGKBBXX:5:1124:24911:26476,J00121:27:H3GGKBBXX:5:2101:28909:17790,J00121:27:H3GGKBBXX:5:2213:10145:29272,J00121:27:H3GGKBBXX:5:1216:20212:38697,J00121:27:H3GGKBBXX:5:2208:9435:25158,J00121:27:H3GGKBBXX:5:2224:28503:7697,J00121:27:H3GGKBBXX:5:2120:32086:18581,J00121:27:H3GGKBBXX:5:1118:31761:18863,J00121:27:H3GGKBBXX:5:1114:30036:27232,J00121:27:H3GGKBBXX:5:1218:4777:30872;sequence=TACAGTTAAGTAAGAGTGTTTGATTTAACAAAATTTCAATATCTTTATTTTAATCAATTGTTTACTCACTA;start=80537;subtype=IES;support_ref=80;support_variant=21;type=IES;
scaffold51_52_with_IES	MILORD	internal_eliminated_sequence	82511	82572	.	.	.	ID=MILORD.52.82511.82572;Name=MILORD.52.82511.82572;bounded_by_ta=TRUE;common_boundary=Both;end=82572;ies_id=IESPGM.PTET51.1.52.80765;ies_left_dist=0;ies_min_dist=0;ies_right_dist=0;junction_seq=gataagtgcaaggtcTAtcatgaaactttgtt;read_names=J00121:27:H3GGKBBXX:5:2123:26311:39945,J00121:27:H3GGKBBXX:5:2201:15950:26635,J00121:27:H3GGKBBXX:5:2207:6735:36974,J00121:27:H3GGKBBXX:5:2218:6624:9280,J00121:27:H3GGKBBXX:5:2220:26017:41651,J00121:27:H3GGKBBXX:5:1116:22293:47506,J00121:27:H3GGKBBXX:5:2120:30178:19355,J00121:27:H3GGKBBXX:5:2221:9211:31980,J00121:27:H3GGKBBXX:5:2209:4624:29272,J00121:27:H3GGKBBXX:5:2111:23246:5376,J00121:27:H3GGKBBXX:5:2215:31852:35620,J00121:27:H3GGKBBXX:5:2118:29346:48403,J00121:27:H3GGKBBXX:5:2113:22952:27092,J00121:27:H3GGKBBXX:5:2103:17716:22485,J00121:27:H3GGKBBXX:5:2219:20344:48913,J00121:27:H3GGKBBXX:5:2111:5284:9948,J00121:27:H3GGKBBXX:5:2212:26940:29571,J00121:27:H3GGKBBXX:5:1209:5538:38134,J00121:27:H3GGKBBXX:5:2225:20273:23927,J00121:27:H3GGKBBXX:5:2214:17898:7996,J00121:27:H3GGKBBXX:5:1113:8978:8928,J00121:27:H3GGKBBXX:5:1213:15118:42565,J00121:27:H3GGKBBXX:5:2213:24018:14977,J00121:27:H3GGKBBXX:5:2207:17594:16084,J00121:27:H3GGKBBXX:5:1120:14143:14572,J00121:27:H3GGKBBXX:5:1101:7293:10862;sequence=TACAGTTGATTTGATTCTAATCTAATTTAATTACAATTTTAATTGTCTATCATAAATGACTA;start=82511;subtype=IES;support_ref=40;support_variant=26;type=IES;
scaffold51_52_with_IES	MILORD	internal_eliminated_sequence	82864	82988	.	.	.	ID=MILORD.52.82864.82988;Name=MILORD.52.82864.82988;bounded_by_ta=TRUE;common_boundary=Both;end=82988;ies_id=IESPGM.PTET51.1.52.81056;ies_left_dist=0;ies_min_dist=0;ies_right_dist=0;junction_seq=tcattacactgcttgTAccaccaaatcctgca;read_names=J00121:27:H3GGKBBXX:5:1118:9080:48386,J00121:27:H3GGKBBXX:5:1205:18933:41088,J00121:27:H3GGKBBXX:5:2120:12946:45801,J00121:27:H3GGKBBXX:5:1227:22881:23979,J00121:27:H3GGKBBXX:5:2211:13484:42407,J00121:27:H3GGKBBXX:5:2116:6847:20779,J00121:27:H3GGKBBXX:5:1228:3721:34600,J00121:27:H3GGKBBXX:5:1212:20496:2123,J00121:27:H3GGKBBXX:5:2227:17259:26441,J00121:27:H3GGKBBXX:5:2221:25652:25826,J00121:27:H3GGKBBXX:5:2216:5436:39471,J00121:27:H3GGKBBXX:5:1125:32461:40860,J00121:27:H3GGKBBXX:5:2122:27275:39154,J00121:27:H3GGKBBXX:5:1211:4726:47243,J00121:27:H3GGKBBXX:5:2210:17695:42354,J00121:27:H3GGKBBXX:5:2106:20293:49142,J00121:27:H3GGKBBXX:5:2123:28950:22186,J00121:27:H3GGKBBXX:5:2208:6187:29554,J00121:27:H3GGKBBXX:5:2125:28006:21184,J00121:27:H3GGKBBXX:5:2214:28808:48808,J00121:27:H3GGKBBXX:5:1125:27884:40913,J00121:27:H3GGKBBXX:5:1128:31791:6361,J00121:27:H3GGKBBXX:5:2205:31284:30028,J00121:27:H3GGKBBXX:5:1203:25692:38345,J00121:27:H3GGKBBXX:5:2225:18812:25615,J00121:27:H3GGKBBXX:5:2227:8684:40420,J00121:27:H3GGKBBXX:5:1108:11119:27690,J00121:27:H3GGKBBXX:5:2209:10663:37660,J00121:27:H3GGKBBXX:5:2105:23987:19038;sequence=TATTATCATTTTAAATATTATTATTATTATTATTATTATTATTATTATTATTATTATTATTTATTTATTATTATTTATTATTATTTATTATTATTTATTATTATTATTTTATTCAATTTGAACAA;start=82864;subtype=IES;support_ref=2;support_variant=29;type=IES;
scaffold51_52_with_IES	MILORD	internal_eliminated_sequence	83284	83360	.	.	.	ID=MILORD.52.83284.83360;Name=MILORD.52.83284.83360;bounded_by_ta=TRUE;common_boundary=Both;end=83360;ies_id=IESPGM.PTET51.1.52.81351;ies_left_dist=0;ies_min_dist=0;ies_right_dist=0;junction_seq=atttcgacatattaaTAacctaaacagtatct;read_names=J00121:27:H3GGKBBXX:5:1113:5436:42882,J00121:27:H3GGKBBXX:5:2222:2524:36956,J00121:27:H3GGKBBXX:5:2115:7121:34125,J00121:27:H3GGKBBXX:5:1219:12804:6449,J00121:27:H3GGKBBXX:5:1205:21643:24226,J00121:27:H3GGKBBXX:5:1120:26961:11214,J00121:27:H3GGKBBXX:5:2214:18233:9983,J00121:27:H3GGKBBXX:5:2204:8988:14607,J00121:27:H3GGKBBXX:5:2112:8917:34741,J00121:27:H3GGKBBXX:5:2213:3163:43937,J00121:27:H3GGKBBXX:5:1102:21552:9121,J00121:27:H3GGKBBXX:5:1115:18862:47999,J00121:27:H3GGKBBXX:5:2114:20243:30099,J00121:27:H3GGKBBXX:5:1220:5863:34090,J00121:27:H3GGKBBXX:5:2109:8298:31206,J00121:27:H3GGKBBXX:5:2207:28361:22327,J00121:27:H3GGKBBXX:5:2218:10480:39312,J00121:27:H3GGKBBXX:5:2108:5467:16735,J00121:27:H3GGKBBXX:5:1122:23226:22995,J00121:27:H3GGKBBXX:5:1204:15199:23927,J00121:27:H3GGKBBXX:5:1227:26159:9754,J00121:27:H3GGKBBXX:5:1108:15118:5218,J00121:27:H3GGKBBXX:5:2118:30675:42056,J00121:27:H3GGKBBXX:5:2217:32025:27725,J00121:27:H3GGKBBXX:5:2113:25438:2914,J00121:27:H3GGKBBXX:5:1215:4878:18177,J00121:27:H3GGKBBXX:5:1212:14610:43515,J00121:27:H3GGKBBXX:5:2220:30421:28323,J00121:27:H3GGKBBXX:5:1213:14225:47805,J00121:27:H3GGKBBXX:5:2227:28331:45379,J00121:27:H3GGKBBXX:5:1213:13656:48649,J00121:27:H3GGKBBXX:5:1125:30076:31945,J00121:27:H3GGKBBXX:5:2228:2717:31734,J00121:27:H3GGKBBXX:5:2222:25723:31962,J00121:27:H3GGKBBXX:5:2201:29143:33457,J00121:27:H3GGKBBXX:5:2116:15564:3776,J00121:27:H3GGKBBXX:5:2228:8481:4127,J00121:27:H3GGKBBXX:5:1118:28341:33193,J00121:27:H3GGKBBXX:5:1110:24444:17579,J00121:27:H3GGKBBXX:5:1226:28666:11601,J00121:27:H3GGKBBXX:5:2119:14570:7996,J00121:27:H3GGKBBXX:5:1207:21247:38416,J00121:27:H3GGKBBXX:5:2219:18771:47489,J00121:27:H3GGKBBXX:5:1120:29569:26318,J00121:27:H3GGKBBXX:5:2105:30097:47524,J00121:27:H3GGKBBXX:5:2228:10622:38363,J00121:27:H3GGKBBXX:5:2228:10368:38275,J00121:27:H3GGKBBXX:5:1101:24931:37238,J00121:27:H3GGKBBXX:5:2105:27844:7996;sequence=TATACTTGATCCGAATATTAGTTTGAATTTGACTCAATACTAGTGCTACAATAACAATAATACAATTTATGCATCTG;start=83284;subtype=IES;support_ref=28;support_variant=49;type=IES;
scaffold51_52_with_IES	MILORD	internal_eliminated_sequence	85106	85130	.	.	.	ID=MILORD.52.85106.85130;Name=MILORD.52.85106.85130;bounded_by_ta=TRUE;common_boundary=None;end=85130;ies_id=IESPGM.PTET51.1.52.81351;ies_left_dist=-1822;ies_min_dist=1770;ies_right_dist=-1770;junction_seq=tttttgcgtatgagcTAtcacaaaatgaatat;read_names=J00121:27:H3GGKBBXX:5:2220:25175:28164;sequence=TAAAAATTATTTAAATTATTTCTCA;start=85106;subtype=MAC;support_ref=90;support_variant=1;type=CRYPTIC;
scaffold51_52_with_IES	MILORD	internal_eliminated_sequence	87785	87881	.	.	.	ID=MILORD.52.87785.87881;Name=MILORD.52.87785.87881;bounded_by_ta=TRUE;common_boundary=Both;end=87881;ies_id=IESPGM.PTET51.1.52.85775;ies_left_dist=0;ies_min_dist=0;ies_right_dist=0;junction_seq=acattctgtttataaTAccataaacttcatca;read_names=J00121:27:H3GGKBBXX:5:1228:26027:45643,J00121:27:H3GGKBBXX:5:1226:5751:2774,J00121:27:H3GGKBBXX:5:1211:10216:2000,J00121:27:H3GGKBBXX:5:1118:5710:9807,J00121:27:H3GGKBBXX:5:2102:30584:19566,J00121:27:H3GGKBBXX:5:1117:22049:1508,J00121:27:H3GGKBBXX:5:2101:22658:26617,J00121:27:H3GGKBBXX:5:1224:22323:5921,J00121:27:H3GGKBBXX:5:2102:15676:7591,J00121:27:H3GGKBBXX:5:2226:14397:7064,J00121:27:H3GGKBBXX:5:1112:18233:45080,J00121:27:H3GGKBBXX:5:1225:13524:14133,J00121:27:H3GGKBBXX:5:2213:25286:47559,J00121:27:H3GGKBBXX:5:1103:11099:9016,J00121:27:H3GGKBBXX:5:1207:18670:32965,J00121:27:H3GGKBBXX:5:2202:19197:31242,J00121:27:H3GGKBBXX:5:1120:30371:33440,J00121:27:H3GGKBBXX:5:2113:22698:48210,J00121:27:H3GGKBBXX:5:2109:29396:20885,J00121:27:H3GGKBBXX:5:2219:4838:9491,J00121:27:H3GGKBBXX:5:2224:10094:46838,J00121:27:H3GGKBBXX:5:1201:5974:35128,J00121:27:H3GGKBBXX:5:1110:5903:30890,J00121:27:H3GGKBBXX:5:1224:15189:2246,J00121:27:H3GGKBBXX:5:1207:18355:32912,J00121:27:H3GGKBBXX:5:2216:25296:43251,J00121:27:H3GGKBBXX:5:2205:25378:27145,J00121:27:H3GGKBBXX:5:1128:11556:23768,J00121:27:H3GGKBBXX:5:1220:1671:12445,J00121:27:H3GGKBBXX:5:1215:3528:16084,J00121:27:H3GGKBBXX:5:2224:8765:14994,J00121:27:H3GGKBBXX:5:1121:26585:45027,J00121:27:H3GGKBBXX:5:2220:28858:2580,J00121:27:H3GGKBBXX:5:2212:4076:20023,J00121:27:H3GGKBBXX:5:2212:5913:47506,J00121:27:H3GGKBBXX:5:2107:8907:28076,J00121:27:H3GGKBBXX:5:2109:20040:12620,J00121:27:H3GGKBBXX:5:2213:26880:47049,J00121:27:H3GGKBBXX:5:2225:15534:33615,J00121:27:H3GGKBBXX:5:2101:21136:25386,J00121:27:H3GGKBBXX:5:1123:20740:46715,J00121:27:H3GGKBBXX:5:1125:3133:9702,J00121:27:H3GGKBBXX:5:2211:7476:17860;sequence=TACAGCAAAAGGGATTAGATGATCATTAAAAAATCTATTTGGAGTTTTAAATCACTAAAATAAATTGTAGTTTTAATCTAATTTAATTTTATTAGTG;start=87785;subtype=IES;support_ref=98;support_variant=43;type=IES;
scaffold51_52_with_IES	MILORD	internal_eliminated_sequence	92339	92366	.	.	.	ID=MILORD.52.92339.92366;Name=MILORD.52.92339.92366;bounded_by_ta=TRUE;common_boundary=Both;end=92366;ies_id=IESPGM.PTET51.1.52.90232;ies_left_dist=0;ies_min_dist=0;ies_right_dist=0;junction_seq=gattctgattgttgaTAatcctcataggtcac;read_names=J00121:27:H3GGKBBXX:5:1115:12601:25158,J00121:27:H3GGKBBXX:5:1227:24444:27848,J00121:27:H3GGKBBXX:5:1218:13829:3547,J00121:27:H3GGKBBXX:5:2120:9851:7205,J00121:27:H3GGKBBXX:5:1220:7395:26230,J00121:27:H3GGKBBXX:5:1202:20476:10141,J00121:27:H3GGKBBXX:5:2213:11677:16243,J00121:27:H3GGKBBXX:5:2206:11779:4251,J00121:27:H3GGKBBXX:5:2217:16102:10686,J00121:27:H3GGKBBXX:5:1211:15656:33229,J00121:27:H3GGKBBXX:5:2208:9912:36921;sequence=TACACTGAAATTGAATTTAAAGTAATTA;start=92339;subtype=IES;support_ref=18;support_variant=11;type=IES;
scaffold51_52_with_IES	MILORD	internal_eliminated_sequence	93194	93296	.	.	.	ID=MILORD.52.93194.93296;Name=MILORD.52.93194.93296;bounded_by_ta=TRUE;common_boundary=Both;end=93296;ies_id=IESPGM.PTET51.1.52.91059;ies_left_dist=0;ies_min_dist=0;ies_right_dist=0;junction_seq=ttctatataactagtTAttaattatacttaaa;read_names=J00121:27:H3GGKBBXX:5:2103:27407:4426,J00121:27:H3GGKBBXX:5:2122:10389:35567,J00121:27:H3GGKBBXX:5:1101:14083:12146,J00121:27:H3GGKBBXX:5:2114:30766:32191,J00121:27:H3GGKBBXX:5:2208:22698:43216,J00121:27:H3GGKBBXX:5:2108:20933:12445,J00121:27:H3GGKBBXX:5:2216:7618:5657,J00121:27:H3GGKBBXX:5:1223:17980:31664,J00121:27:H3GGKBBXX:5:1106:18365:17737,J00121:27:H3GGKBBXX:5:2109:28483:25773,J00121:27:H3GGKBBXX:5:2212:24089:25650,J00121:27:H3GGKBBXX:5:2227:28310:6624,J00121:27:H3GGKBBXX:5:2207:9049:16401,J00121:27:H3GGKBBXX:5:1115:19786:43902,J00121:27:H3GGKBBXX:5:1212:25144:5253,J00121:27:H3GGKBBXX:5:2228:5812:34741,J00121:27:H3GGKBBXX:5:1221:16802:37853,J00121:27:H3GGKBBXX:5:1217:3427:47770,J00121:27:H3GGKBBXX:5:2213:16833:48245,J00121:27:H3GGKBBXX:5:2109:26910:37994,J00121:27:H3GGKBBXX:5:2111:16062:39734,J00121:27:H3GGKBBXX:5:2209:3346:10387,J00121:27:H3GGKBBXX:5:2224:20375:43585,J00121:27:H3GGKBBXX:5:1215:12205:11601,J00121:27:H3GGKBBXX:5:1122:19725:3600,J00121:27:H3GGKBBXX:5:1123:26991:4444,J00121:27:H3GGKBBXX:5:2219:27681:1560,J00121:27:H3GGKBBXX:5:1226:4696:22186,J00121:27:H3GGKBBXX:5:2116:4594:11354,J00121:27:H3GGKBBXX:5:1104:17787:19970,J00121:27:H3GGKBBXX:5:1118:22201:9860,J00121:27:H3GGKBBXX:5:1110:3630:18933,J00121:27:H3GGKBBXX:5:2119:26392:33510,J00121:27:H3GGKBBXX:5:1116:12976:44201,J00121:27:H3GGKBBXX:5:1210:12966:42741,J00121:27:H3GGKBBXX:5:1118:27539:10950,J00121:27:H3GGKBBXX:5:2216:28331:8594,J00121:27:H3GGKBBXX:5:1225:3163:7855,J00121:27:H3GGKBBXX:5:2202:13464:7345,J00121:27:H3GGKBBXX:5:2219:14164:37537,J00121:27:H3GGKBBXX:5:2205:7902:26793,J00121:27:H3GGKBBXX:5:2116:9475:20832,J00121:27:H3GGKBBXX:5:2113:16762:20058,J00121:27:H3GGKBBXX:5:1204:11870:40455,J00121:27:H3GGKBBXX:5:1127:16660:17843,J00121:27:H3GGKBBXX:5:1107:27630:25984,J00121:27:H3GGKBBXX:5:2126:26961:15152,J00121:27:H3GGKBBXX:5:2201:15524:12708;sequence=TAAAGACGATGAATTTAAGTTTTGTAAATTTTGAATTGTAGCATTGATTATTTGAATAATAATTAAGAATATCAAAAAAACAAGATTCACAATAAGAAGACTG;start=93194;subtype=IES;support_ref=84;support_variant=48;type=IES;
scaffold51_52_with_IES	MILORD	internal_eliminated_sequence	93878	93905	.	.	.	ID=MILORD.52.93878.93905;Name=MILORD.52.93878.93905;bounded_by_ta=TRUE;common_boundary=Both;end=93905;ies_id=IESPGM.PTET51.1.52.91640;ies_left_dist=0;ies_min_dist=0;ies_right_dist=0;junction_seq=tttcttgctaaagagTAcatacctggaaaatg;read_names=J00121:27:H3GGKBBXX:5:2216:21399:31154,J00121:27:H3GGKBBXX:5:1225:20618:2228,J00121:27:H3GGKBBXX:5:1219:18111:34600,J00121:27:H3GGKBBXX:5:2218:11840:21694,J00121:27:H3GGKBBXX:5:1105:16782:25615,J00121:27:H3GGKBBXX:5:1222:4097:30327,J00121:27:H3GGKBBXX:5:1102:4584:24911,J00121:27:H3GGKBBXX:5:2205:20314:28604,J00121:27:H3GGKBBXX:5:1124:23054:19214,J00121:27:H3GGKBBXX:5:1112:9252:6238,J00121:27:H3GGKBBXX:5:1210:13880:28217,J00121:27:H3GGKBBXX:5:1201:9090:8031,J00121:27:H3GGKBBXX:5:2218:5822:2158,J00121:27:H3GGKBBXX:5:1211:4452:4919,J00121:27:H3GGKBBXX:5:1219:17868:25351,J00121:27:H3GGKBBXX:5:2225:2920:13869,J00121:27:H3GGKBBXX:5:2226:9475:38803,J00121:27:H3GGKBBXX:5:1121:14996:31382,J00121:27:H3GGKBBXX:5:1210:4929:17808,J00121:27:H3GGKBBXX:5:2215:18730:9051,J00121:27:H3GGKBBXX:5:1108:11870:22942,J00121:27:H3GGKBBXX:5:1108:8968:25755,J00121:27:H3GGKBBXX:5:2205:3021:7539,J00121:27:H3GGKBBXX:5:2218:21501:18212,J00121:27:H3GGKBBXX:5:1205:12286:6396,J00121:27:H3GGKBBXX:5:1106:13261:37765,J00121:27:H3GGKBBXX:5:2102:28524:31470,J00121:27:H3GGKBBXX:5:2219:29295:22397,J00121:27:H3GGKBBXX:5:2124:24789:11706,J00121:27:H3GGKBBXX:5:1124:6340:46029,J00121:27:H3GGKBBXX:5:1114:8836:12726,J00121:27:H3GGKBBXX:5:1223:23439:17456,J00121:27:H3GGKBBXX:5:1107:20496:5745,J00121:27:H3GGKBBXX:5:2106:31933:35057,J00121:27:H3GGKBBXX:5:1216:22150:19021,J00121:27:H3GGKBBXX:5:2225:9628:14766,J00121:27:H3GGKBBXX:5:1104:2940:45520,J00121:27:H3GGKBBXX:5:1123:13159:30978,J00121:27:H3GGKBBXX:5:2211:22008:23417,J00121:27:H3GGKBBXX:5:1217:5061:30134,J00121:27:H3GGKBBXX:5:1124:22039:6695,J00121:27:H3GGKBBXX:5:1219:26352:45185,J00121:27:H3GGKBBXX:5:2104:23744:7820,J00121:27:H3GGKBBXX:5:2111:2016:16137,J00121:27:H3GGKBBXX:5:2207:6664:37097,J00121:27:H3GGKBBXX:5:2120:18172:41247,J00121:27:H3GGKBBXX:5:2110:9577:20340,J00121:27:H3GGKBBXX:5:1113:15788:23716,J00121:27:H3GGKBBXX:5:1110:17401:48808,J00121:27:H3GGKBBXX:5:1222:7659:34670,J00121:27:H3GGKBBXX:5:2107:15524:19003,J00121:27:H3GGKBBXX:5:2119:32441:13781,J00121:27:H3GGKBBXX:5:1118:15037:47594,J00121:27:H3GGKBBXX:5:2218:22495:10510,J00121:27:H3GGKBBXX:5:2225:13595:37044,J00121:27:H3GGKBBXX:5:2227:2290:40596,J00121:27:H3GGKBBXX:5:2210:6055:1859,J00121:27:H3GGKBBXX:5:2204:29102:40455;sequence=TATAATCGACATAAATTTAATTTGAGTA;start=93878;subtype=IES;support_ref=6;support_variant=58;type=IES;
scaffold51_52_with_IES	MILORD	internal_eliminated_sequence	95614	95683	.	.	.	ID=MILORD.52.95614.95683;Name=MILORD.52.95614.95683;bounded_by_ta=TRUE;common_boundary=Both;end=95683;ies_id=IESPGM.PTET51.1.52.93348;ies_left_dist=0;ies_min_dist=0;ies_right_dist=0;junction_seq=tgtccttaaggtgtgTAcatggctaaacactt;read_names=J00121:27:H3GGKBBXX:5:2125:17371:37361,J00121:27:H3GGKBBXX:5:2208:4066:27039,J00121:27:H3GGKBBXX:5:1127:10287:32965,J00121:27:H3GGKBBXX:5:1113:4564:37290,J00121:27:H3GGKBBXX:5:2108:13859:38345,J00121:27:H3GGKBBXX:5:1225:15168:5728,J00121:27:H3GGKBBXX:5:1124:4188:1191,J00121:27:H3GGKBBXX:5:1216:22191:42231,J00121:27:H3GGKBBXX:5:1204:21978:45590,J00121:27:H3GGKBBXX:5:2116:27844:1771,J00121:27:H3GGKBBXX:5:1114:14834:25193,J00121:27:H3GGKBBXX:5:1102:8998:25175,J00121:27:H3GGKBBXX:5:2103:7923:5833,J00121:27:H3GGKBBXX:5:2224:22678:21799,J00121:27:H3GGKBBXX:5:2124:24992:42267,J00121:27:H3GGKBBXX:5:2110:9759:7398,J00121:27:H3GGKBBXX:5:1203:8704:15909,J00121:27:H3GGKBBXX:5:2211:12743:21395,J00121:27:H3GGKBBXX:5:1127:27387:30521,J00121:27:H3GGKBBXX:5:1204:24200:6677,J00121:27:H3GGKBBXX:5:1127:23439:16084,J00121:27:H3GGKBBXX:5:1115:21887:20287,J00121:27:H3GGKBBXX:5:1104:22364:44464;sequence=TATTGTTCAATCATAATGTAGATAATTTGTGATCTAACAAATATGTGATGATAAATAGTTAATTTGACAA;start=95614;subtype=IES;support_ref=50;support_variant=23;type=IES;
scaffold51_52_with_IES	MILORD	internal_eliminated_sequence	98178	99409	.	.	.	ID=MILORD.52.98178.99409;Name=MILORD.52.98178.99409;bounded_by_ta=TRUE;common_boundary=None;end=99409;ies_id=IESPGM.PTET51.1.52.96094;ies_left_dist=252;ies_min_dist=252;ies_right_dist=-908;junction_seq=gttgagggttatttaTAtttatttatttattt;read_names=J00121:27:H3GGKBBXX:5:1110:9323:43497,J00121:27:H3GGKBBXX:5:1204:9343:37730;sequence=TATAAATAATAAAAATGAGTAGACAAAGGGTAAACTCCAAGTATTAATATAATTCTCATGATTAGGTCACCTACTGTAAACAAGCAAATTAGGAAACACAGCAAGGATTCAGATTCAAGTTCTTCAGAAAGAAGGTATGGAAAATTTTGGAAACCAAATGAAGATGCACTGTTGATTGAATTACACTCTAAATACAATGCTAATTGGGGTTTAATTGCTGGGGAAATTCCTGGAAGGAACCTAAGTCAGTGTTACAGTTACTTAGAAACGAATTATTTAATTGATTAAATTAGTTTAATAGAATGGATTGGAGTTTTTTAACTGTAACAAAGATGGAAGCGTATAAATCCAAATAAGGTTGGATTTTAAAGTTTATATATTTATAGACCAAATTACGTAAGCAGTGGAGTGATGAAGAGGACAAGCGAGTGATTCTGTTTGTTCAATAATATGGTCGAAATTGGAAAGTTATAGAAGGATTTATGGAAGGCAGATCAAGTAAATAGATAAGAGAGAGGTTTTTAAATAATTTGGATCCAGAGATCAACCATTAAAAATTTACTCCCTAGGAGGATAAAATAATTTTAGAATAGTAGAGTTGTTTGAGAAACCTTTCTTAAGTTTATATATTAATATAATAGATTGCTTCTAGGGTTTAGGCTGTATCGAATTTATGGCCCAAAATGGAGTGAGATTGCAAAGATGTTGGATAGAAGACCTGTATTAATGTATTTAAACATAGGAAAACTAAGTGAAGAATAGATTTTATTCGTTTATTAAGAGAGTGCACATGTTGGAGGAGAAATCGGATGATGATGATGATGATGGGAATTCTTCGTTTTCTGAATAGCCCAATATTCCTCAGCCAATTCCTATTTATTAGCCTTTGGAGACTATTTAATCGATCAAAGAGGAACATGACAATACTAAGAATGATTCAATAAGAAACGATTCATTTATGAATATTTAAAATCGAACACCATCGCATAGAATTCAACCATCAATTGGTTTAATTTAAGGATTAGATTCTTTTGATTCAAAATAATTTGAAGGGATTCATTCGCAAGACATTTCTCCTTTCCATTAGAGGAGGATATTGATGGACTATAGTCCAATTAATTTTGAGTATGCACATCATCATCCAAACTTCGATAATGTGTAAGAGGATGTGAGAGAATTGAGAAGTTAGATAGAATGTATAAGTTTGGAAAAGATTAATTGAAGTTTTAATT;start=98178;subtype=EXTERNAL;support_ref=232;support_variant=2;type=ALTERNATIVE;
scaffold51_52_with_IES	MILORD	internal_eliminated_sequence	98430	98501	.	.	.	ID=MILORD.52.98430.98501;Name=MILORD.52.98430.98501;bounded_by_ta=TRUE;common_boundary=Both;end=98501;ies_id=IESPGM.PTET51.1.52.96094;ies_left_dist=0;ies_min_dist=0;ies_right_dist=0;junction_seq=aacctaagtcagtgtTAacaaagatggaagcg;read_names=J00121:27:H3GGKBBXX:5:1105:18812:24138,J00121:27:H3GGKBBXX:5:2225:18741:25808,J00121:27:H3GGKBBXX:5:2204:19431:36956,J00121:27:H3GGKBBXX:5:1111:22891:45309,J00121:27:H3GGKBBXX:5:1112:6776:9754,J00121:27:H3GGKBBXX:5:1101:23520:23118,J00121:27:H3GGKBBXX:5:2218:3285:9719,J00121:27:H3GGKBBXX:5:1218:30025:47155,J00121:27:H3GGKBBXX:5:1215:25236:37449,J00121:27:H3GGKBBXX:5:2122:22983:24648,J00121:27:H3GGKBBXX:5:2212:4442:28323,J00121:27:H3GGKBBXX:5:2122:22962:24648;sequence=TACAGTTACTTAGAAACGAATTATTTAATTGATTAAATTAGTTTAATAGAATGGATTGGAGTTTTTTAACTG;start=98430;subtype=IES;support_ref=42;support_variant=12;type=IES;
scaffold51_52_with_IES	MILORD	internal_eliminated_sequence	98771	98840	.	.	.	ID=MILORD.52.98771.98840;Name=MILORD.52.98771.98840;bounded_by_ta=TRUE;common_boundary=Both;end=98840;ies_id=IESPGM.PTET51.1.52.96363;ies_left_dist=0;ies_min_dist=0;ies_right_dist=0;junction_seq=ataattttagaatagTAtcgaatttatggccc;read_names=J00121:27:H3GGKBBXX:5:1211:23490:12796,J00121:27:H3GGKBBXX:5:1116:9262:47084,J00121:27:H3GGKBBXX:5:2118:10795:15557,J00121:27:H3GGKBBXX:5:1119:8440:13588,J00121:27:H3GGKBBXX:5:2204:10044:7926,J00121:27:H3GGKBBXX:5:1101:21968:26125,J00121:27:H3GGKBBXX:5:1121:16224:12937,J00121:27:H3GGKBBXX:5:1117:16417:10141,J00121:27:H3GGKBBXX:5:1228:10784:48667,J00121:27:H3GGKBBXX:5:1206:28808:15293,J00121:27:H3GGKBBXX:5:2206:4340:38521,J00121:27:H3GGKBBXX:5:1101:11069:46451,J00121:27:H3GGKBBXX:5:2102:11738:15996,J00121:27:H3GGKBBXX:5:1112:14935:23329,J00121:27:H3GGKBBXX:5:2110:18741:25808,J00121:27:H3GGKBBXX:5:1112:22891:21289,J00121:27:H3GGKBBXX:5:1221:10257:47401,J00121:27:H3GGKBBXX:5:1211:13179:34741,J00121:27:H3GGKBBXX:5:1101:17614:40033,J00121:27:H3GGKBBXX:5:2116:15970:47243,J00121:27:H3GGKBBXX:5:1223:17868:14871,J00121:27:H3GGKBBXX:5:2213:18548:35180,J00121:27:H3GGKBBXX:5:1228:10805:44412,J00121:27:H3GGKBBXX:5:2217:30168:7627,J00121:27:H3GGKBBXX:5:2208:1864:33879,J00121:27:H3GGKBBXX:5:1125:27438:27479,J00121:27:H3GGKBBXX:5:1206:17675:19003,J00121:27:H3GGKBBXX:5:1124:14143:41053,J00121:27:H3GGKBBXX:5:1201:11170:26371,J00121:27:H3GGKBBXX:5:2202:19410:34002,J00121:27:H3GGKBBXX:5:2201:2595:9543,J00121:27:H3GGKBBXX:5:1201:9709:43286,J00121:27:H3GGKBBXX:5:2104:4990:48438,J00121:27:H3GGKBBXX:5:1224:8958:44166,J00121:27:H3GGKBBXX:5:1105:14489:32930,J00121:27:H3GGKBBXX:5:1124:25672:39647,J00121:27:H3GGKBBXX:5:2227:15138:30995,J00121:27:H3GGKBBXX:5:1222:28189:20340,J00121:27:H3GGKBBXX:5:2124:29609:46786,J00121:27:H3GGKBBXX:5:1222:3214:14906,J00121:27:H3GGKBBXX:5:1128:9800:27373,J00121:27:H3GGKBBXX:5:2225:20212:45414,J00121:27:H3GGKBBXX:5:1205:26311:7978,J00121:27:H3GGKBBXX:5:2210:20740:14959,J00121:27:H3GGKBBXX:5:2208:22039:41405,J00121:27:H3GGKBBXX:5:1126:23744:8312,J00121:27:H3GGKBBXX:5:1104:6258:10053,J00121:27:H3GGKBBXX:5:2220:23967:16401;sequence=TAGAGTTGTTTGAGAAACCTTTCTTAAGTTTATATATTAATATAATAGATTGCTTCTAGGGTTTAGGCTG;start=98771;subtype=IES;support_ref=54;support_variant=48;type=IES;
scaffold51_52_with_IES	MILORD	internal_eliminated_sequence	99788	99831	.	.	.	ID=MILORD.52.99788.99831;Name=MILORD.52.99788.99831;bounded_by_ta=TRUE;common_boundary=Both;end=99831;ies_id=IESPGM.PTET51.1.52.97310;ies_left_dist=0;ies_min_dist=0;ies_right_dist=0;junction_seq=ttgatgatgtagaagTAaattccacaaaacca;read_names=J00121:27:H3GGKBBXX:5:2216:17381:46311,J00121:27:H3GGKBBXX:5:2226:21521:15328,J00121:27:H3GGKBBXX:5:2205:31832:4251,J00121:27:H3GGKBBXX:5:1224:2493:48298,J00121:27:H3GGKBBXX:5:1213:19766:47454,J00121:27:H3GGKBBXX:5:1121:22871:26037,J00121:27:H3GGKBBXX:5:1113:21673:1279,J00121:27:H3GGKBBXX:5:1120:25002:5429,J00121:27:H3GGKBBXX:5:1102:4330:45080,J00121:27:H3GGKBBXX:5:2211:3244:28498,J00121:27:H3GGKBBXX:5:2116:31680:18546,J00121:27:H3GGKBBXX:5:1120:9293:34301,J00121:27:H3GGKBBXX:5:1217:23754:28305,J00121:27:H3GGKBBXX:5:2217:24454:31664,J00121:27:H3GGKBBXX:5:2216:11556:21096,J00121:27:H3GGKBBXX:5:1117:18994:20551,J00121:27:H3GGKBBXX:5:2216:18619:3442,J00121:27:H3GGKBBXX:5:1227:7446:37923,J00121:27:H3GGKBBXX:5:1112:11880:21272,J00121:27:H3GGKBBXX:5:2119:5974:34846,J00121:27:H3GGKBBXX:5:1214:16894:36710,J00121:27:H3GGKBBXX:5:2219:21471:31593,J00121:27:H3GGKBBXX:5:2224:4543:44078,J00121:27:H3GGKBBXX:5:1225:14468:42319,J00121:27:H3GGKBBXX:5:2224:5030:27338,J00121:27:H3GGKBBXX:5:2226:24038:13007,J00121:27:H3GGKBBXX:5:1126:19745:33598,J00121:27:H3GGKBBXX:5:1211:8440:32859,J00121:27:H3GGKBBXX:5:2202:10470:2721,J00121:27:H3GGKBBXX:5:2225:9039:33686,J00121:27:H3GGKBBXX:5:1123:9871:40578,J00121:27:H3GGKBBXX:5:2115:28087:32332,J00121:27:H3GGKBBXX:5:2212:27235:19285,J00121:27:H3GGKBBXX:5:1219:13869:24542;sequence=TACAATCAGAAATTATTACATAAGCAAATCTAAAAAATATACTA;start=99788;subtype=IES;support_ref=93;support_variant=34;type=IES;
scaffold51_52_with_IES	MILORD	internal_eliminated_sequence	100550	100577	.	.	.	ID=MILORD.52.100550.100577;Name=MILORD.52.100550.100577;bounded_by_ta=TRUE;common_boundary=Both;end=100577;ies_id=IESPGM.PTET51.1.52.98028;ies_left_dist=0;ies_min_dist=0;ies_right_dist=0;junction_seq=acgaaagaaaggaggTAaaggcagtactacta;read_names=J00121:27:H3GGKBBXX:5:1217:25276:2527,J00121:27:H3GGKBBXX:5:2108:26474:24050,J00121:27:H3GGKBBXX:5:2123:21978:5464,J00121:27:H3GGKBBXX:5:2107:7466:41897,J00121:27:H3GGKBBXX:5:1128:24789:21694,J00121:27:H3GGKBBXX:5:2115:22577:24015,J00121:27:H3GGKBBXX:5:1119:18680:33615,J00121:27:H3GGKBBXX:5:1227:21531:11899,J00121:27:H3GGKBBXX:5:2227:14194:29501,J00121:27:H3GGKBBXX:5:2113:2564:28340,J00121:27:H3GGKBBXX:5:1212:3731:19249,J00121:27:H3GGKBBXX:5:2207:18903:13289,J00121:27:H3GGKBBXX:5:2223:30797:38539,J00121:27:H3GGKBBXX:5:1104:12713:13605,J00121:27:H3GGKBBXX:5:1217:9262:26547,J00121:27:H3GGKBBXX:5:2209:30137:34934,J00121:27:H3GGKBBXX:5:2213:7760:17685,J00121:27:H3GGKBBXX:5:2104:25560:22221,J00121:27:H3GGKBBXX:5:1202:15402:11055,J00121:27:H3GGKBBXX:5:2224:10429:16049,J00121:27:H3GGKBBXX:5:1208:16112:9332,J00121:27:H3GGKBBXX:5:1115:24505:24577,J00121:27:H3GGKBBXX:5:2116:22719:2105,J00121:27:H3GGKBBXX:5:1123:7679:24753,J00121:27:H3GGKBBXX:5:2223:2625:37167,J00121:27:H3GGKBBXX:5:1119:4878:20674,J00121:27:H3GGKBBXX:5:2119:13646:31224,J00121:27:H3GGKBBXX:5:2101:8633:47049,J00121:27:H3GGKBBXX:5:1118:14671:12497,J00121:27:H3GGKBBXX:5:1125:22516:31576,J00121:27:H3GGKBBXX:5:1219:5934:32631,J00121:27:H3GGKBBXX:5:2208:11495:42161,J00121:27:H3GGKBBXX:5:1123:14793:11372,J00121:27:H3GGKBBXX:5:2105:28940:41581,J00121:27:H3GGKBBXX:5:2202:14539:5200,J00121:27:H3GGKBBXX:5:1123:27275:25861,J00121:27:H3GGKBBXX:5:1207:3356:27918,J00121:27:H3GGKBBXX:5:1217:7770:18968,J00121:27:H3GGKBBXX:5:1222:14083:47841,J00121:27:H3GGKBBXX:5:1123:14620:11390,J00121:27:H3GGKBBXX:5:1109:5700:8383,J00121:27:H3GGKBBXX:5:2107:12266:5868,J00121:27:H3GGKBBXX:5:2211:13047:5218,J00121:27:H3GGKBBXX:5:1120:14316:2105,J00121:27:H3GGKBBXX:5:1128:7446:6273,J00121:27:H3GGKBBXX:5:2110:23104:21518,J00121:27:H3GGKBBXX:5:2208:14113:8049;sequence=TATAACTAATCAATATTGATTTAATCTA;start=100550;subtype=IES;support_ref=3;support_variant=47;type=IES;
scaffold51_52_with_IES	MILORD	internal_eliminated_sequence	101818	101846	.	.	.	ID=MILORD.52.101818.101846;Name=MILORD.52.101818.101846;bounded_by_ta=TRUE;common_boundary=Both;end=101846;ies_id=IESPGM.PTET51.1.52.99268;ies_left_dist=0;ies_min_dist=0;ies_right_dist=0;junction_seq=tacgatttggttaagTActtgattgaataagg;read_names=J00121:27:H3GGKBBXX:5:2101:6045:4163,J00121:27:H3GGKBBXX:5:2101:19218:15346,J00121:27:H3GGKBBXX:5:2215:22759:26863,J00121:27:H3GGKBBXX:5:1204:6553:38134,J00121:27:H3GGKBBXX:5:1101:23490:28762,J00121:27:H3GGKBBXX:5:2113:14265:7363,J00121:27:H3GGKBBXX:5:2206:13413:14045,J00121:27:H3GGKBBXX:5:2103:23115:26213,J00121:27:H3GGKBBXX:5:1227:8623:3424,J00121:27:H3GGKBBXX:5:1127:19573:2387,J00121:27:H3GGKBBXX:5:1216:21805:28833,J00121:27:H3GGKBBXX:5:1218:18416:4848,J00121:27:H3GGKBBXX:5:2207:2849:14871,J00121:27:H3GGKBBXX:5:1221:21562:16594,J00121:27:H3GGKBBXX:5:2222:25712:24771,J00121:27:H3GGKBBXX:5:2210:22079:22485,J00121:27:H3GGKBBXX:5:2224:6664:16137,J00121:27:H3GGKBBXX:5:2113:3843:13640,J00121:27:H3GGKBBXX:5:1128:27417:11126,J00121:27:H3GGKBBXX:5:1110:22475:33264,J00121:27:H3GGKBBXX:5:1112:26951:10950,J00121:27:H3GGKBBXX:5:2112:3884:32842,J00121:27:H3GGKBBXX:5:2103:13068:32508,J00121:27:H3GGKBBXX:5:2224:27641:31382,J00121:27:H3GGKBBXX:5:1120:23368:30521,J00121:27:H3GGKBBXX:5:2111:8379:14115,J00121:27:H3GGKBBXX:5:1216:9942:20726,J00121:27:H3GGKBBXX:5:1216:21795:28815,J00121:27:H3GGKBBXX:5:2215:15311:6431,J00121:27:H3GGKBBXX:5:1215:15270:41317,J00121:27:H3GGKBBXX:5:2216:18862:39312,J00121:27:H3GGKBBXX:5:2228:22414:29290,J00121:27:H3GGKBBXX:5:1106:18223:2721,J00121:27:H3GGKBBXX:5:2120:11941:40965,J00121:27:H3GGKBBXX:5:1112:7172:33545,J00121:27:H3GGKBBXX:5:1110:29731:1525,J00121:27:H3GGKBBXX:5:2121:14326:18546,J00121:27:H3GGKBBXX:5:1109:24525:39101,J00121:27:H3GGKBBXX:5:2120:12246:16313,J00121:27:H3GGKBBXX:5:1225:9404:41000,J00121:27:H3GGKBBXX:5:2202:28199:6853,J00121:27:H3GGKBBXX:5:1110:7517:29219;sequence=TATTGTTAAATAAATATACTTCTTATGCA;start=101818;subtype=IES;support_ref=3;support_variant=42;type=IES;
scaffold51_52_with_IES	MILORD	internal_eliminated_sequence	103149	103274	.	.	.	ID=MILORD.52.103149.103274;Name=MILORD.52.103149.103274;bounded_by_ta=TRUE;common_boundary=Both;end=103274;ies_id=IESPGM.PTET51.1.52.100570;ies_left_dist=0;ies_min_dist=0;ies_right_dist=0;junction_seq=tcatttggtttatttTAataataataataatt;read_names=J00121:27:H3GGKBBXX:5:1115:10693:1349,J00121:27:H3GGKBBXX:5:1212:6979:32297,J00121:27:H3GGKBBXX:5:2107:22323:8066,J00121:27:H3GGKBBXX:5:2106:11769:19320,J00121:27:H3GGKBBXX:5:2207:9871:4286,J00121:27:H3GGKBBXX:5:1221:28422:30732,J00121:27:H3GGKBBXX:5:2216:23277:25685,J00121:27:H3GGKBBXX:5:2208:10145:16928,J00121:27:H3GGKBBXX:5:1121:15371:45643,J00121:27:H3GGKBBXX:5:2202:19512:10299,J00121:27:H3GGKBBXX:5:1219:10510:11759,J00121:27:H3GGKBBXX:5:1222:27549:18951,J00121:27:H3GGKBBXX:5:2206:11901:29641,J00121:27:H3GGKBBXX:5:2214:21917:22872,J00121:27:H3GGKBBXX:5:1126:9496:40842,J00121:27:H3GGKBBXX:5:1224:25936:47946,J00121:27:H3GGKBBXX:5:1111:8501:2369,J00121:27:H3GGKBBXX:5:2107:22374:8224,J00121:27:H3GGKBBXX:5:2214:13058:11601,J00121:27:H3GGKBBXX:5:2119:19319:10528,J00121:27:H3GGKBBXX:5:1112:27813:4813;sequence=TACAGTAATGAAAAATTATGTTTAAATTATTTACTTTTTAGTTTATATAAAATTTATTTATATTAATCTCAATGTATATTTAAATTTTCTGAAAAGAGAGGAATTATACAAATACACTTCCCGCTG;start=103149;subtype=IES;support_ref=66;support_variant=21;type=IES;
scaffold51_52_with_IES	MILORD	internal_eliminated_sequence	105362	105619	.	.	.	ID=MILORD.52.105362.105619;Name=MILORD.52.105362.105619;bounded_by_ta=TRUE;common_boundary=Both;end=105619;ies_id=IESPGM.PTET51.1.52.102657;ies_left_dist=0;ies_min_dist=0;ies_right_dist=0;junction_seq=tgatgcaggttgtgaTAttaatgagaaaactg;read_names=J00121:27:H3GGKBBXX:5:2106:28716:11513,J00121:27:H3GGKBBXX:5:1108:22475:4567,J00121:27:H3GGKBBXX:5:2210:17898:31664,J00121:27:H3GGKBBXX:5:2119:31121:34354,J00121:27:H3GGKBBXX:5:2202:15179:17175,J00121:27:H3GGKBBXX:5:2214:21836:27725,J00121:27:H3GGKBBXX:5:2111:24018:40297,J00121:27:H3GGKBBXX:5:1121:14834:45836,J00121:27:H3GGKBBXX:5:1127:8917:18247,J00121:27:H3GGKBBXX:5:2204:17218:44482,J00121:27:H3GGKBBXX:5:2223:12398:27549,J00121:27:H3GGKBBXX:5:1212:26677:7978;sequence=TACAGTGTTTGCATAGAAGATTTTTCAAGAAGGAATAAATTAAACAGGTATCCTTATTAGCCAAACTCATAAAGCTTTTTATGACTGGGAATTTAAATCTAAATGAAACCATTTTGATTTTTCACCATAAAATTTTATTTTTTAATGCACTCATTGTTTACTTTAATTAAAAAATATATTGATACTCCATTTTTGTTTATTATGCATATTTACCTATAACGTCGATTCATCTTGACAATTTTCTTTTGGTAGGAGCTA;start=105362;subtype=IES;support_ref=88;support_variant=12;type=IES;
scaffold51_52_with_IES	MILORD	internal_eliminated_sequence	107525	107592	.	.	.	ID=MILORD.52.107525.107592;Name=MILORD.52.107525.107592;bounded_by_ta=TRUE;common_boundary=RIGHT;end=107592;ies_id=IESPGM.PTET51.1.52.104564;ies_left_dist=2;ies_min_dist=0;ies_right_dist=0;junction_seq=gtatttagctatattTAtcattagaacaatat;read_names=J00121:27:H3GGKBBXX:5:2122:7233:40860,J00121:27:H3GGKBBXX:5:2108:16305:12972,J00121:27:H3GGKBBXX:5:2110:22587:32719;sequence=TATAGTATAAGTCTGGGAGATTTTAAGATTTTATTTCTATATTAAATGATTTTTGTCTATTTCTACTG;start=107525;subtype=PARTIAL_EXTERNAL;support_ref=38;support_variant=3;type=ALTERNATIVE;
scaffold51_52_with_IES	MILORD	internal_eliminated_sequence	107527	107592	.	.	.	ID=MILORD.52.107527.107592;Name=MILORD.52.107527.107592;bounded_by_ta=TRUE;common_boundary=Both;end=107592;ies_id=IESPGM.PTET51.1.52.104564;ies_left_dist=0;ies_min_dist=0;ies_right_dist=0;junction_seq=atttagctatatttaTAtcattagaacaatat;read_names=J00121:27:H3GGKBBXX:5:1203:22049:35655,J00121:27:H3GGKBBXX:5:2209:16772:16137,J00121:27:H3GGKBBXX:5:1209:23186:17298,J00121:27:H3GGKBBXX:5:2201:25905:6255,J00121:27:H3GGKBBXX:5:1121:4462:10106,J00121:27:H3GGKBBXX:5:2120:19918:21694,J00121:27:H3GGKBBXX:5:1102:14742:3020,J00121:27:H3GGKBBXX:5:1121:23591:39664,J00121:27:H3GGKBBXX:5:1220:24464:26723,J00121:27:H3GGKBBXX:5:1211:12560:42530,J00121:27:H3GGKBBXX:5:2223:19299:32543,J00121:27:H3GGKBBXX:5:2213:31111:45027,J00121:27:H3GGKBBXX:5:2107:16660:24103,J00121:27:H3GGKBBXX:5:2102:20060:32279,J00121:27:H3GGKBBXX:5:2207:18467:11935,J00121:27:H3GGKBBXX:5:1111:15514:11038,J00121:27:H3GGKBBXX:5:1210:13656:42249,J00121:27:H3GGKBBXX:5:1128:3498:42442,J00121:27:H3GGKBBXX:5:1205:15757:39488,J00121:27:H3GGKBBXX:5:1225:18700:12867,J00121:27:H3GGKBBXX:5:2117:10064:20902,J00121:27:H3GGKBBXX:5:1223:23449:18177,J00121:27:H3GGKBBXX:5:2227:4594:6677,J00121:27:H3GGKBBXX:5:2214:2240:34002,J00121:27:H3GGKBBXX:5:2110:21572:39295,J00121:27:H3GGKBBXX:5:2114:7963:9420,J00121:27:H3GGKBBXX:5:1124:10541:8084,J00121:27:H3GGKBBXX:5:1220:1722:5991,J00121:27:H3GGKBBXX:5:1208:4868:34793,J00121:27:H3GGKBBXX:5:1223:6603:33299,J00121:27:H3GGKBBXX:5:1104:6045:18265,J00121:27:H3GGKBBXX:5:1101:4168:3125,J00121:27:H3GGKBBXX:5:2103:24667:45326,J00121:27:H3GGKBBXX:5:1122:23145:10440,J00121:27:H3GGKBBXX:5:1105:24373:46786,J00121:27:H3GGKBBXX:5:1125:24830:23030,J00121:27:H3GGKBBXX:5:2118:22495:43919;sequence=TAGTATAAGTCTGGGAGATTTTAAGATTTTATTTCTATATTAAATGATTTTTGTCTATTTCTACTG;start=107527;subtype=IES;support_ref=38;support_variant=37;type=IES;
scaffold51_52_with_IES	MILORD	internal_eliminated_sequence	112630	112718	.	.	.	ID=MILORD.52.112630.112718;Name=MILORD.52.112630.112718;bounded_by_ta=TRUE;common_boundary=None;end=112718;ies_id=IESPGM.PTET51.1.52.111674;ies_left_dist=2073;ies_min_dist=2073;ies_right_dist=2485;junction_seq=attcacaattggtatTActtaggccaagaaga;read_names=J00121:27:H3GGKBBXX:5:2208:2717:25298,J00121:27:H3GGKBBXX:5:1116:26514:15785;sequence=TACAGTCAAGCTTCTCAAAATTTTTATTGCAATCAATGGACATTGACTTTCATATTCAGAATCTAAACAAACAAACAAAATGCTGATCA;start=112630;subtype=MAC;support_ref=103;support_variant=2;type=CRYPTIC;
scaffold51_52_with_IES	MILORD	internal_eliminated_sequence	114703	115203	.	.	.	ID=MILORD.52.114703.115203;Name=MILORD.52.114703.115203;bounded_by_ta=TRUE;common_boundary=Both;end=115203;ies_id=IESPGM.PTET51.1.52.111674;ies_left_dist=0;ies_min_dist=0;ies_right_dist=0;junction_seq=aagaaattaaagataTAatatttttctgaata;read_names=J00121:27:H3GGKBBXX:5:2208:15280:25017,J00121:27:H3GGKBBXX:5:1207:5396:6308,J00121:27:H3GGKBBXX:5:2212:21795:45097,J00121:27:H3GGKBBXX:5:1119:4198:32648,J00121:27:H3GGKBBXX:5:2104:10886:18071,J00121:27:H3GGKBBXX:5:2102:25844:45818,J00121:27:H3GGKBBXX:5:1114:8958:39031,J00121:27:H3GGKBBXX:5:2103:29782:25562,J00121:27:H3GGKBBXX:5:2121:27032:41686,J00121:27:H3GGKBBXX:5:1206:12175:14361,J00121:27:H3GGKBBXX:5:1224:18416:11776,J00121:27:H3GGKBBXX:5:2207:21389:28217,J00121:27:H3GGKBBXX:5:2213:22638:2879,J00121:27:H3GGKBBXX:5:1223:14022:47805,J00121:27:H3GGKBBXX:5:2224:19512:26301,J00121:27:H3GGKBBXX:5:2217:31416:4338,J00121:27:H3GGKBBXX:5:1222:26717:39277,J00121:27:H3GGKBBXX:5:2211:30157:32754,J00121:27:H3GGKBBXX:5:1211:30898:47788,J00121:27:H3GGKBBXX:5:2102:26169:39172;sequence=TACAGTAAATTTATGAAATAATTTGAGATTTTCTTTATTTTTTCTTTTAAGGATAGAGAATATTTAGTTTATAATACAAATTAATTTTTCTAATTTGTGAATGAGAATTATTATAGATGGTTAAAAACAGATATTTATGAATTGTTTTTTAAAGATTTCTTATTGTTTTTCTTGAATATTTGCATATTTTTGATAAATATTTTGTTTCATCATTGAGTTTAGATTGAACTTTTCCATTTTAATGGTTTCTTGATCTGCAAACTTTCCTTTTTTTTACTGATCTCAGCCTATATCCGATTAGAACGTTTCATTCTAGCCTAACTCTATTAAAAATGTATCAGCATTAAGTCTGAAAAGATCCTAACACCTTTCATAATTTTAAGTAATATAAGTTAATTTTCTAAATCTTTTCATTTATGCGCTCATGAACATGAAATTAAAATTTTACTAAATGATTCACACTTTAAATGAAATAAAATCAAAATATTATCAAAAATACTG;start=114703;subtype=IES;support_ref=74;support_variant=20;type=IES;
scaffold51_52_with_IES	MILORD	internal_eliminated_sequence	115799	115915	.	.	.	ID=MILORD.52.115799.115915;Name=MILORD.52.115799.115915;bounded_by_ta=TRUE;common_boundary=Both;end=115915;ies_id=IESPGM.PTET51.1.52.112269;ies_left_dist=0;ies_min_dist=0;ies_right_dist=0;junction_seq=gaggagtatttttgaTAtaatcagaacatgaa;read_names=J00121:27:H3GGKBBXX:5:1116:22932:16506,J00121:27:H3GGKBBXX:5:2222:28493:36939,J00121:27:H3GGKBBXX:5:2104:15950:29026,J00121:27:H3GGKBBXX:5:1124:16021:30380,J00121:27:H3GGKBBXX:5:1213:26717:23171,J00121:27:H3GGKBBXX:5:2108:6421:22221,J00121:27:H3GGKBBXX:5:1220:26575:34319,J00121:27:H3GGKBBXX:5:2218:3711:35778,J00121:27:H3GGKBBXX:5:1112:7608:16014,J00121:27:H3GGKBBXX:5:2114:27356:8242,J00121:27:H3GGKBBXX:5:2204:5152:24278,J00121:27:H3GGKBBXX:5:2213:1702:17526,J00121:27:H3GGKBBXX:5:1209:14428:35708,J00121:27:H3GGKBBXX:5:2211:29031:26969,J00121:27:H3GGKBBXX:5:2120:10602:19584,J00121:27:H3GGKBBXX:5:2203:7375:23733,J00121:27:H3GGKBBXX:5:2115:16691:31013,J00121:27:H3GGKBBXX:5:1126:18599:13359,J00121:27:H3GGKBBXX:5:1119:3011:33651,J00121:27:H3GGKBBXX:5:1209:15676:7240,J00121:27:H3GGKBBXX:5:1127:32035:34459,J00121:27:H3GGKBBXX:5:2210:26880:36851,J00121:27:H3GGKBBXX:5:1217:14215:48597,J00121:27:H3GGKBBXX:5:2106:28057:24261,J00121:27:H3GGKBBXX:5:1115:21085:32226,J00121:27:H3GGKBBXX:5:2217:18122:19671,J00121:27:H3GGKBBXX:5:1116:10500:25351,J00121:27:H3GGKBBXX:5:2206:9841:27127,J00121:27:H3GGKBBXX:5:1128:26961:6009,J00121:27:H3GGKBBXX:5:1128:17939:16014,J00121:27:H3GGKBBXX:5:1111:30939:28024,J00121:27:H3GGKBBXX:5:1211:8460:25298,J00121:27:H3GGKBBXX:5:2113:9749:27039,J00121:27:H3GGKBBXX:5:1206:14742:26230,J00121:27:H3GGKBBXX:5:1124:10632:41159,J00121:27:H3GGKBBXX:5:2115:19045:41282,J00121:27:H3GGKBBXX:5:2103:22181:32472,J00121:27:H3GGKBBXX:5:1224:10186:39400,J00121:27:H3GGKBBXX:5:2101:16518:22837,J00121:27:H3GGKBBXX:5:2125:18548:42214,J00121:27:H3GGKBBXX:5:1117:15422:6660,J00121:27:H3GGKBBXX:5:2201:3934:23188,J00121:27:H3GGKBBXX:5:2101:5792:37906,J00121:27:H3GGKBBXX:5:2211:15503:11794,J00121:27:H3GGKBBXX:5:1127:2666:16735,J00121:27:H3GGKBBXX:5:1206:12073:41264,J00121:27:H3GGKBBXX:5:1206:6816:10141,J00121:27:H3GGKBBXX:5:1202:8846:10880,J00121:27:H3GGKBBXX:5:2205:30228:40930,J00121:27:H3GGKBBXX:5:1124:3386:1982,J00121:27:H3GGKBBXX:5:2218:29163:36024,J00121:27:H3GGKBBXX:5:1113:5649:6255,J00121:27:H3GGKBBXX:5:1225:12418:25615,J00121:27:H3GGKBBXX:5:1116:24444:10686,J00121:27:H3GGKBBXX:5:1207:23175:11864,J00121:27:H3GGKBBXX:5:2103:14042:15662;sequence=TACAGCAATAAAAATATTCGACAGGTAGTTTTTGTACCTTCTAATAACCATACTTGAGTTTTGCTGGTATGATTAATTAAATCAAAGGAAAATGAAATAATTCTAATGTTTTAAATG;start=115799;subtype=IES;support_ref=92;support_variant=56;type=IES;
scaffold51_52_with_IES	MILORD	internal_eliminated_sequence	115799	115917	.	.	.	ID=MILORD.52.115799.115917;Name=MILORD.52.115799.115917;bounded_by_ta=TRUE;common_boundary=LEFT;end=115917;ies_id=IESPGM.PTET51.1.52.112269;ies_left_dist=0;ies_min_dist=0;ies_right_dist=-2;junction_seq=gaggagtatttttgaTAatcagaacatgaact;read_names=J00121:27:H3GGKBBXX:5:1216:28178:46100,J00121:27:H3GGKBBXX:5:1206:10074:45572,J00121:27:H3GGKBBXX:5:1206:17746:42900;sequence=TACAGCAATAAAAATATTCGACAGGTAGTTTTTGTACCTTCTAATAACCATACTTGAGTTTTGCTGGTATGATTAATTAAATCAAAGGAAAATGAAATAATTCTAATGTTTTAAATGTA;start=115799;subtype=PARTIAL_EXTERNAL;support_ref=92;support_variant=3;type=ALTERNATIVE;
scaffold51_52_with_IES	MILORD	internal_eliminated_sequence	118400	118474	.	.	.	ID=MILORD.52.118400.118474;Name=MILORD.52.118400.118474;bounded_by_ta=TRUE;common_boundary=Both;end=118474;ies_id=IESPGM.PTET51.1.52.114753;ies_left_dist=0;ies_min_dist=0;ies_right_dist=0;junction_seq=gttttagtgtcaataTActtccttgtaacctt;read_names=J00121:27:H3GGKBBXX:5:1209:21633:27514,J00121:27:H3GGKBBXX:5:1121:23358:12532,J00121:27:H3GGKBBXX:5:2218:25631:5569,J00121:27:H3GGKBBXX:5:1126:14864:27848,J00121:27:H3GGKBBXX:5:1228:4087:6290,J00121:27:H3GGKBBXX:5:2104:23135:7504,J00121:27:H3GGKBBXX:5:1226:28270:28991,J00121:27:H3GGKBBXX:5:1127:20101:31048,J00121:27:H3GGKBBXX:5:2213:17056:27250,J00121:27:H3GGKBBXX:5:2109:20780:20164,J00121:27:H3GGKBBXX:5:2102:6370:13834,J00121:27:H3GGKBBXX:5:1118:20314:35426,J00121:27:H3GGKBBXX:5:1108:7162:5077,J00121:27:H3GGKBBXX:5:1211:13859:1877,J00121:27:H3GGKBBXX:5:2109:14093:1683,J00121:27:H3GGKBBXX:5:1113:11180:16858,J00121:27:H3GGKBBXX:5:1224:26829:22696,J00121:27:H3GGKBBXX:5:1119:3742:39172,J00121:27:H3GGKBBXX:5:2101:29924:47577,J00121:27:H3GGKBBXX:5:2115:23906:26459,J00121:27:H3GGKBBXX:5:1227:10876:37009,J00121:27:H3GGKBBXX:5:1118:31568:9913,J00121:27:H3GGKBBXX:5:2205:6177:21377,J00121:27:H3GGKBBXX:5:1104:3823:27848,J00121:27:H3GGKBBXX:5:1128:21542:3829,J00121:27:H3GGKBBXX:5:1123:18375:46698,J00121:27:H3GGKBBXX:5:2218:24799:39822,J00121:27:H3GGKBBXX:5:2221:19553:9596,J00121:27:H3GGKBBXX:5:1215:9130:4549,J00121:27:H3GGKBBXX:5:1213:29264:6695,J00121:27:H3GGKBBXX:5:2116:6116:19900,J00121:27:H3GGKBBXX:5:2102:25449:12462,J00121:27:H3GGKBBXX:5:1117:10419:39453,J00121:27:H3GGKBBXX:5:1204:22435:39840;sequence=TATTGTTAAGGAAAAAGAAACATCATAATTTATTGATATTTTACTATTTCATTTTATTTAAATCTATTAGAACAA;start=118400;subtype=IES;support_ref=18;support_variant=34;type=IES;
scaffold51_52_with_IES	MILORD	internal_eliminated_sequence	121427	121474	.	.	.	ID=MILORD.52.121427.121474;Name=MILORD.52.121427.121474;bounded_by_ta=TRUE;common_boundary=Both;end=121474;ies_id=IESPGM.PTET51.1.52.117705;ies_left_dist=0;ies_min_dist=0;ies_right_dist=0;junction_seq=gattgaatcaactgaTAtttatagatatatgg;read_names=J00121:27:H3GGKBBXX:5:2219:31791:24507,J00121:27:H3GGKBBXX:5:1110:25966:22854,J00121:27:H3GGKBBXX:5:1120:26301:41018,J00121:27:H3GGKBBXX:5:1124:6340:48632,J00121:27:H3GGKBBXX:5:1112:12733:44869,J00121:27:H3GGKBBXX:5:1218:23947:13658,J00121:27:H3GGKBBXX:5:2110:5030:49071,J00121:27:H3GGKBBXX:5:2214:23845:36833,J00121:27:H3GGKBBXX:5:1107:11921:40930,J00121:27:H3GGKBBXX:5:1212:17949:23944,J00121:27:H3GGKBBXX:5:1218:20080:27672,J00121:27:H3GGKBBXX:5:1106:24190:5464,J00121:27:H3GGKBBXX:5:1219:18730:24243,J00121:27:H3GGKBBXX:5:1213:6715:19882,J00121:27:H3GGKBBXX:5:1128:20364:36780,J00121:27:H3GGKBBXX:5:2207:6938:1279,J00121:27:H3GGKBBXX:5:1211:9232:14572,J00121:27:H3GGKBBXX:5:2109:13738:29905,J00121:27:H3GGKBBXX:5:1126:25510:15100,J00121:27:H3GGKBBXX:5:2221:9810:3582,J00121:27:H3GGKBBXX:5:1106:16244:24226,J00121:27:H3GGKBBXX:5:1107:10267:32754,J00121:27:H3GGKBBXX:5:1122:25043:22766,J00121:27:H3GGKBBXX:5:1212:23937:16594,J00121:27:H3GGKBBXX:5:1121:3884:44588,J00121:27:H3GGKBBXX:5:2211:27691:32982,J00121:27:H3GGKBBXX:5:1113:7456:18740,J00121:27:H3GGKBBXX:5:2116:28980:39014,J00121:27:H3GGKBBXX:5:2210:24819:47946,J00121:27:H3GGKBBXX:5:2203:14387:29940,J00121:27:H3GGKBBXX:5:1128:21268:3600,J00121:27:H3GGKBBXX:5:2211:2027:5534,J00121:27:H3GGKBBXX:5:2201:22790:4549,J00121:27:H3GGKBBXX:5:2111:14955:4092,J00121:27:H3GGKBBXX:5:1212:11596:14625,J00121:27:H3GGKBBXX:5:2201:10724:1472,J00121:27:H3GGKBBXX:5:1214:23571:23030,J00121:27:H3GGKBBXX:5:2217:4980:11495,J00121:27:H3GGKBBXX:5:2227:22424:18581,J00121:27:H3GGKBBXX:5:2205:11992:9895,J00121:27:H3GGKBBXX:5:2221:9069:16858,J00121:27:H3GGKBBXX:5:2118:3518:32349,J00121:27:H3GGKBBXX:5:1228:3072:8998,J00121:27:H3GGKBBXX:5:2102:14996:38451;sequence=TACAGGGAAGTTGGATTTGTAATTTAGGTTGTTATTATTCAAATGCTG;start=121427;subtype=IES;support_ref=70;support_variant=44;type=IES;
scaffold51_52_with_IES	MILORD	internal_eliminated_sequence	125032	125059	.	.	.	ID=MILORD.52.125032.125059;Name=MILORD.52.125032.125059;bounded_by_ta=TRUE;common_boundary=Both;end=125059;ies_id=IESPGM.PTET51.1.52.121262;ies_left_dist=0;ies_min_dist=0;ies_right_dist=0;junction_seq=ctcaatcaaatagaaTActtataataaagacc;read_names=J00121:27:H3GGKBBXX:5:1223:31862:47419,J00121:27:H3GGKBBXX:5:2223:5934:4848,J00121:27:H3GGKBBXX:5:2120:18396:48737,J00121:27:H3GGKBBXX:5:1202:21268:15522,J00121:27:H3GGKBBXX:5:1226:14103:16120,J00121:27:H3GGKBBXX:5:1210:14661:48421,J00121:27:H3GGKBBXX:5:1221:15047:8682,J00121:27:H3GGKBBXX:5:1225:11353:29219,J00121:27:H3GGKBBXX:5:2111:31487:29360,J00121:27:H3GGKBBXX:5:2222:20060:48948,J00121:27:H3GGKBBXX:5:1114:26646:37818,J00121:27:H3GGKBBXX:5:2218:4513:46451,J00121:27:H3GGKBBXX:5:2119:4777:5552,J00121:27:H3GGKBBXX:5:1115:10206:18546,J00121:27:H3GGKBBXX:5:2117:20983:14150,J00121:27:H3GGKBBXX:5:2216:32248:41335,J00121:27:H3GGKBBXX:5:2211:15544:3213,J00121:27:H3GGKBBXX:5:1203:4168:24507,J00121:27:H3GGKBBXX:5:2218:22932:27936,J00121:27:H3GGKBBXX:5:2115:9100:41106,J00121:27:H3GGKBBXX:5:1214:5771:25421,J00121:27:H3GGKBBXX:5:2222:25510:43163,J00121:27:H3GGKBBXX:5:1217:25743:15715;sequence=TATAGATATTATGCTTATGATTTAAGTA;start=125032;subtype=IES;support_ref=0;support_variant=23;type=IES;
scaffold51_52_with_IES	MILORD	internal_eliminated_sequence	125158	125184	.	.	.	ID=MILORD.52.125158.125184;Name=MILORD.52.125158.125184;bounded_by_ta=TRUE;common_boundary=Both;end=125184;ies_id=IESPGM.PTET51.1.52.121360;ies_left_dist=0;ies_min_dist=0;ies_right_dist=0;junction_seq=aataatcttgtctatTAccaaacttaatgttt;read_names=J00121:27:H3GGKBBXX:5:2106:23632:37413,J00121:27:H3GGKBBXX:5:1225:27935:33897,J00121:27:H3GGKBBXX:5:1215:22364:46399,J00121:27:H3GGKBBXX:5:1102:15453:47858,J00121:27:H3GGKBBXX:5:1221:13798:18441,J00121:27:H3GGKBBXX:5:1128:3823:30591,J00121:27:H3GGKBBXX:5:2203:27275:12814,J00121:27:H3GGKBBXX:5:1128:23297:7961,J00121:27:H3GGKBBXX:5:1118:9181:24612,J00121:27:H3GGKBBXX:5:1201:14336:20674,J00121:27:H3GGKBBXX:5:1108:11759:22819,J00121:27:H3GGKBBXX:5:2201:23033:30855,J00121:27:H3GGKBBXX:5:1108:26230:46522,J00121:27:H3GGKBBXX:5:2118:26930:13377,J00121:27:H3GGKBBXX:5:1126:27691:21307,J00121:27:H3GGKBBXX:5:1127:23460:33738,J00121:27:H3GGKBBXX:5:1205:24647:37871,J00121:27:H3GGKBBXX:5:2119:31446:45537,J00121:27:H3GGKBBXX:5:1116:17736:30573,J00121:27:H3GGKBBXX:5:2214:16447:2176,J00121:27:H3GGKBBXX:5:2218:16985:8840,J00121:27:H3GGKBBXX:5:2111:14418:9139,J00121:27:H3GGKBBXX:5:1106:10135:27883,J00121:27:H3GGKBBXX:5:1118:7892:29237,J00121:27:H3GGKBBXX:5:1220:22769:33809;sequence=TATCGTTCAAAGTATTTGATTTTTGTA;start=125158;subtype=IES;support_ref=6;support_variant=25;type=IES;
scaffold51_52_with_IES	MILORD	internal_eliminated_sequence	126385	126467	.	.	.	ID=MILORD.52.126385.126467;Name=MILORD.52.126385.126467;bounded_by_ta=TRUE;common_boundary=Both;end=126467;ies_id=IESPGM.PTET51.1.52.122560;ies_left_dist=0;ies_min_dist=0;ies_right_dist=0;junction_seq=ttttaatctgaataaTAacatcaataaattag;read_names=J00121:27:H3GGKBBXX:5:1106:11485:8453,J00121:27:H3GGKBBXX:5:1228:3234:1367,J00121:27:H3GGKBBXX:5:2103:15737:15645,J00121:27:H3GGKBBXX:5:2119:16691:19689,J00121:27:H3GGKBBXX:5:1206:16498:7820,J00121:27:H3GGKBBXX:5:1211:4777:16981,J00121:27:H3GGKBBXX:5:2103:18254:10581,J00121:27:H3GGKBBXX:5:2219:2564:9842,J00121:27:H3GGKBBXX:5:1204:18487:31593,J00121:27:H3GGKBBXX:5:1219:11637:16313,J00121:27:H3GGKBBXX:5:1120:18345:40702,J00121:27:H3GGKBBXX:5:1104:11424:39260,J00121:27:H3GGKBBXX:5:2216:22303:17456,J00121:27:H3GGKBBXX:5:2202:7019:15838,J00121:27:H3GGKBBXX:5:1210:11221:42565,J00121:27:H3GGKBBXX:5:2201:27478:33527,J00121:27:H3GGKBBXX:5:2215:11434:20779,J00121:27:H3GGKBBXX:5:1119:23236:28639,J00121:27:H3GGKBBXX:5:1228:10510:38381,J00121:27:H3GGKBBXX:5:2123:30776:2949,J00121:27:H3GGKBBXX:5:2117:27691:27461,J00121:27:H3GGKBBXX:5:1203:28777:2756,J00121:27:H3GGKBBXX:5:1202:29335:34354,J00121:27:H3GGKBBXX:5:2113:17188:37642,J00121:27:H3GGKBBXX:5:1117:27783:3389,J00121:27:H3GGKBBXX:5:1127:15595:24507,J00121:27:H3GGKBBXX:5:2218:7111:13711,J00121:27:H3GGKBBXX:5:1117:16366:39453,J00121:27:H3GGKBBXX:5:1209:16589:48421,J00121:27:H3GGKBBXX:5:1101:4158:22837,J00121:27:H3GGKBBXX:5:2222:15686:9121,J00121:27:H3GGKBBXX:5:2227:8430:21377,J00121:27:H3GGKBBXX:5:1211:17259:33299,J00121:27:H3GGKBBXX:5:2101:9191:26072,J00121:27:H3GGKBBXX:5:2225:4097:48579,J00121:27:H3GGKBBXX:5:1220:9648:15856,J00121:27:H3GGKBBXX:5:1219:17401:38820,J00121:27:H3GGKBBXX:5:2211:28858:6941,J00121:27:H3GGKBBXX:5:1227:16873:34037,J00121:27:H3GGKBBXX:5:1217:9993:12163,J00121:27:H3GGKBBXX:5:1213:8065:13886,J00121:27:H3GGKBBXX:5:1214:11241:46188;sequence=TACAGTTGAAGAATTCAGTATCAAATATTCTTTATTATTAATTTATATATTACAAAGTTTCTATTAATCCTTTTCATTGAGTG;start=126385;subtype=IES;support_ref=0;support_variant=42;type=IES;
scaffold51_52_with_IES	MILORD	internal_eliminated_sequence	126728	126852	.	.	.	ID=MILORD.52.126728.126852;Name=MILORD.52.126728.126852;bounded_by_ta=TRUE;common_boundary=Both;end=126852;ies_id=IESPGM.PTET51.1.52.122820;ies_left_dist=0;ies_min_dist=0;ies_right_dist=0;junction_seq=aatataaatggaatcTActataacaaattaat;read_names=J00121:27:H3GGKBBXX:5:1216:17482:12269,J00121:27:H3GGKBBXX:5:2124:4107:7697,J00121:27:H3GGKBBXX:5:2115:5457:15662,J00121:27:H3GGKBBXX:5:2228:12753:34706,J00121:27:H3GGKBBXX:5:1125:7923:28094,J00121:27:H3GGKBBXX:5:2128:30391:25457,J00121:27:H3GGKBBXX:5:2215:28909:37730,J00121:27:H3GGKBBXX:5:2220:4787:9719,J00121:27:H3GGKBBXX:5:2220:22891:41546,J00121:27:H3GGKBBXX:5:1122:23429:24964,J00121:27:H3GGKBBXX:5:2212:28828:38046,J00121:27:H3GGKBBXX:5:2220:31994:26125,J00121:27:H3GGKBBXX:5:2220:16214:9789,J00121:27:H3GGKBBXX:5:2101:19065:16770,J00121:27:H3GGKBBXX:5:1216:24058:24437,J00121:27:H3GGKBBXX:5:1212:5091:46082,J00121:27:H3GGKBBXX:5:2224:24667:41598,J00121:27:H3GGKBBXX:5:2225:9567:4251,J00121:27:H3GGKBBXX:5:2222:20608:10897,J00121:27:H3GGKBBXX:5:1121:17492:12462,J00121:27:H3GGKBBXX:5:2206:14580:26828,J00121:27:H3GGKBBXX:5:1218:13829:40297,J00121:27:H3GGKBBXX:5:2109:26707:14396,J00121:27:H3GGKBBXX:5:1107:9770:32384,J00121:27:H3GGKBBXX:5:2205:28209:20234,J00121:27:H3GGKBBXX:5:1204:15077:13904,J00121:27:H3GGKBBXX:5:2226:22029:41247,J00121:27:H3GGKBBXX:5:2211:5304:25632,J00121:27:H3GGKBBXX:5:1127:18588:2721,J00121:27:H3GGKBBXX:5:1119:28950:3618,J00121:27:H3GGKBBXX:5:1220:17695:29518,J00121:27:H3GGKBBXX:5:2201:21511:23048,J00121:27:H3GGKBBXX:5:2216:14458:18458,J00121:27:H3GGKBBXX:5:1209:23135:24067,J00121:27:H3GGKBBXX:5:1204:14986:13464,J00121:27:H3GGKBBXX:5:2203:16538:29589,J00121:27:H3GGKBBXX:5:2126:8268:10053,J00121:27:H3GGKBBXX:5:1203:30492:10510,J00121:27:H3GGKBBXX:5:1108:12439:2932,J00121:27:H3GGKBBXX:5:2119:16640:5886,J00121:27:H3GGKBBXX:5:2211:13332:30503,J00121:27:H3GGKBBXX:5:2123:17178:18880,J00121:27:H3GGKBBXX:5:1206:20963:11231,J00121:27:H3GGKBBXX:5:2227:17026:34688,J00121:27:H3GGKBBXX:5:1114:26646:35040,J00121:27:H3GGKBBXX:5:1204:20527:28727,J00121:27:H3GGKBBXX:5:1210:25865:27567,J00121:27:H3GGKBBXX:5:2218:19979:29395,J00121:27:H3GGKBBXX:5:1120:17675:48544,J00121:27:H3GGKBBXX:5:1115:29843:29536,J00121:27:H3GGKBBXX:5:1127:25337:45045;sequence=TACAGTTATTATTTATAAATTTTTCAAATTGTTTATTAAATATTTTTACGATGCAAATAAATTTAATTATTTTACATGCTCTTATAATAATAAATTAAAACATAAACTCTCTTCCAACTTGACTT;start=126728;subtype=IES;support_ref=4;support_variant=51;type=IES;
scaffold51_52_with_IES	MILORD	internal_eliminated_sequence	130519	130593	.	.	.	ID=MILORD.52.130519.130593;Name=MILORD.52.130519.130593;bounded_by_ta=TRUE;common_boundary=Both;end=130593;ies_id=IESPGM.PTET51.1.52.126486;ies_left_dist=0;ies_min_dist=0;ies_right_dist=0;junction_seq=tgttctgatttttgaTAgcatgtttattataa;read_names=J00121:27:H3GGKBBXX:5:2115:25317:26828,J00121:27:H3GGKBBXX:5:1104:28980:29202,J00121:27:H3GGKBBXX:5:2202:8065:8224,J00121:27:H3GGKBBXX:5:1227:11089:38996,J00121:27:H3GGKBBXX:5:1212:22394:29395,J00121:27:H3GGKBBXX:5:1113:5994:17649,J00121:27:H3GGKBBXX:5:1201:30036:24067,J00121:27:H3GGKBBXX:5:1224:24890:7978,J00121:27:H3GGKBBXX:5:1209:30157:32297,J00121:27:H3GGKBBXX:5:1209:9587:30907,J00121:27:H3GGKBBXX:5:1209:29234:13042,J00121:27:H3GGKBBXX:5:2225:17168:31769,J00121:27:H3GGKBBXX:5:2202:11018:26072,J00121:27:H3GGKBBXX:5:1218:25682:5903,J00121:27:H3GGKBBXX:5:1217:3823:36534,J00121:27:H3GGKBBXX:5:2204:32522:41563,J00121:27:H3GGKBBXX:5:2113:17919:6765,J00121:27:H3GGKBBXX:5:1112:13971:28481,J00121:27:H3GGKBBXX:5:1227:29751:47454,J00121:27:H3GGKBBXX:5:2217:28270:22168,J00121:27:H3GGKBBXX:5:1226:17036:39910,J00121:27:H3GGKBBXX:5:2216:5183:31365,J00121:27:H3GGKBBXX:5:2223:29721:25808,J00121:27:H3GGKBBXX:5:1116:4310:44271,J00121:27:H3GGKBBXX:5:1128:27996:16770,J00121:27:H3GGKBBXX:5:1223:19898:36183,J00121:27:H3GGKBBXX:5:1123:27590:14836,J00121:27:H3GGKBBXX:5:1118:16508:43111,J00121:27:H3GGKBBXX:5:1123:25012:3758,J00121:27:H3GGKBBXX:5:1112:10206:24138;sequence=TACACTTTCTAATTTGTTATATTGCCATTTCCTAATTAAATGTATTAATTAATGTAAATTTACAGAACTAAACTG;start=130519;subtype=IES;support_ref=70;support_variant=30;type=IES;
scaffold51_52_with_IES	MILORD	internal_eliminated_sequence	130730	130756	.	.	.	ID=MILORD.52.130730.130756;Name=MILORD.52.130730.130756;bounded_by_ta=TRUE;common_boundary=Both;end=130756;ies_id=IESPGM.PTET51.1.52.126622;ies_left_dist=0;ies_min_dist=0;ies_right_dist=0;junction_seq=cccactttgtttgggTActtcaattttatgag;read_names=J00121:27:H3GGKBBXX:5:2103:19258:32648,J00121:27:H3GGKBBXX:5:2206:19532:15856,J00121:27:H3GGKBBXX:5:2106:29011:36323,J00121:27:H3GGKBBXX:5:2213:23480:14467,J00121:27:H3GGKBBXX:5:2107:16021:11425,J00121:27:H3GGKBBXX:5:2227:16183:25421,J00121:27:H3GGKBBXX:5:2109:11272:20252,J00121:27:H3GGKBBXX:5:1107:19573:46662,J00121:27:H3GGKBBXX:5:2206:14316:17896,J00121:27:H3GGKBBXX:5:1110:11353:34741,J00121:27:H3GGKBBXX:5:2111:29985:42161,J00121:27:H3GGKBBXX:5:2117:3468:4374,J00121:27:H3GGKBBXX:5:1216:11992:6695,J00121:27:H3GGKBBXX:5:1101:18903:36675,J00121:27:H3GGKBBXX:5:1126:29630:37712,J00121:27:H3GGKBBXX:5:1125:6025:48579,J00121:27:H3GGKBBXX:5:1125:30919:26195,J00121:27:H3GGKBBXX:5:2111:13677:26037,J00121:27:H3GGKBBXX:5:1112:23480:6624,J00121:27:H3GGKBBXX:5:2105:17289:11302,J00121:27:H3GGKBBXX:5:1119:26311:46487,J00121:27:H3GGKBBXX:5:2118:10358:40192,J00121:27:H3GGKBBXX:5:1203:4452:46698,J00121:27:H3GGKBBXX:5:2209:5832:46311,J00121:27:H3GGKBBXX:5:1107:4452:22010,J00121:27:H3GGKBBXX:5:2207:31700:16928,J00121:27:H3GGKBBXX:5:2206:8166:34635,J00121:27:H3GGKBBXX:5:2213:2463:46698,J00121:27:H3GGKBBXX:5:1210:26565:19425,J00121:27:H3GGKBBXX:5:1119:31365:47471,J00121:27:H3GGKBBXX:5:1102:30452:22924,J00121:27:H3GGKBBXX:5:1120:23520:38873,J00121:27:H3GGKBBXX:5:1117:13839:22872,J00121:27:H3GGKBBXX:5:2108:32360:10862,J00121:27:H3GGKBBXX:5:1113:7425:44605,J00121:27:H3GGKBBXX:5:1227:26930:46012,J00121:27:H3GGKBBXX:5:1107:11627:29167,J00121:27:H3GGKBBXX:5:2111:26321:45203,J00121:27:H3GGKBBXX:5:1106:8734:7029,J00121:27:H3GGKBBXX:5:1203:3173:2879,J00121:27:H3GGKBBXX:5:1208:15321:10844,J00121:27:H3GGKBBXX:5:1115:11018:29870,J00121:27:H3GGKBBXX:5:2109:24403:32384,J00121:27:H3GGKBBXX:5:2109:30442:3002,J00121:27:H3GGKBBXX:5:1213:24677:48614,J00121:27:H3GGKBBXX:5:2221:13047:40385,J00121:27:H3GGKBBXX:5:1206:16721:18335,J00121:27:H3GGKBBXX:5:1225:13484:23452,J00121:27:H3GGKBBXX:5:1110:12926:46610,J00121:27:H3GGKBBXX:5:2126:14549:10985,J00121:27:H3GGKBBXX:5:2227:19684:35462;sequence=TATAGGTATTGGGAATCAAGTGTAATA;start=130730;subtype=IES;support_ref=0;support_variant=51;type=IES;
scaffold51_52_with_IES	MILORD	internal_eliminated_sequence	132729	132757	.	.	.	ID=MILORD.52.132729.132757;Name=MILORD.52.132729.132757;bounded_by_ta=TRUE;common_boundary=Both;end=132757;ies_id=IESPGM.PTET51.1.52.128594;ies_left_dist=0;ies_min_dist=0;ies_right_dist=0;junction_seq=cttctttcacagagaTAttaaaccagaaaaca;read_names=J00121:27:H3GGKBBXX:5:2207:5477:31382,J00121:27:H3GGKBBXX:5:2228:25479:24964,J00121:27:H3GGKBBXX:5:1201:24850:23452,J00121:27:H3GGKBBXX:5:2202:9516:19496,J00121:27:H3GGKBBXX:5:2218:22394:22432,J00121:27:H3GGKBBXX:5:2205:14773:20691,J00121:27:H3GGKBBXX:5:2228:29782:6923,J00121:27:H3GGKBBXX:5:1114:11891:42706,J00121:27:H3GGKBBXX:5:1206:12824:43902,J00121:27:H3GGKBBXX:5:2215:18639:8787,J00121:27:H3GGKBBXX:5:2208:6177:12234,J00121:27:H3GGKBBXX:5:1112:21643:15293,J00121:27:H3GGKBBXX:5:2210:22972:42460,J00121:27:H3GGKBBXX:5:2213:16538:26986,J00121:27:H3GGKBBXX:5:2112:13139:28727,J00121:27:H3GGKBBXX:5:2214:17137:40367,J00121:27:H3GGKBBXX:5:1123:22008:24929,J00121:27:H3GGKBBXX:5:2108:27356:3108,J00121:27:H3GGKBBXX:5:2101:7912:41405,J00121:27:H3GGKBBXX:5:2203:10145:11724,J00121:27:H3GGKBBXX:5:1220:30320:11372,J00121:27:H3GGKBBXX:5:1223:4888:28991,J00121:27:H3GGKBBXX:5:1114:19431:9385,J00121:27:H3GGKBBXX:5:2221:17848:21412,J00121:27:H3GGKBBXX:5:1113:25499:22151,J00121:27:H3GGKBBXX:5:2119:8410:20322,J00121:27:H3GGKBBXX:5:1223:6786:35268,J00121:27:H3GGKBBXX:5:1125:10561:47612,J00121:27:H3GGKBBXX:5:1106:17858:4620,J00121:27:H3GGKBBXX:5:2220:17868:44130,J00121:27:H3GGKBBXX:5:1203:25763:32736,J00121:27:H3GGKBBXX:5:1225:7436:35409,J00121:27:H3GGKBBXX:5:1117:13271:14396,J00121:27:H3GGKBBXX:5:2112:13535:37114,J00121:27:H3GGKBBXX:5:1214:16660:34547,J00121:27:H3GGKBBXX:5:1124:22536:35866,J00121:27:H3GGKBBXX:5:2115:8471:8752,J00121:27:H3GGKBBXX:5:1106:18873:19003,J00121:27:H3GGKBBXX:5:2207:16457:2404,J00121:27:H3GGKBBXX:5:1113:19065:34248,J00121:27:H3GGKBBXX:5:1215:24799:21500,J00121:27:H3GGKBBXX:5:2221:7821:34354,J00121:27:H3GGKBBXX:5:1210:1113:34231;sequence=TACAGTCGATATGATTTTAAATTAAACCA;start=132729;subtype=IES;support_ref=9;support_variant=43;type=IES;
scaffold51_52_with_IES	MILORD	internal_eliminated_sequence	133274	133317	.	.	.	ID=MILORD.52.133274.133317;Name=MILORD.52.133274.133317;bounded_by_ta=TRUE;common_boundary=Both;end=133317;ies_id=IESPGM.PTET51.1.52.129110;ies_left_dist=0;ies_min_dist=0;ies_right_dist=0;junction_seq=gtctcagtcaagtgaTAgtactcaatttggaa;read_names=J00121:27:H3GGKBBXX:5:1212:4898:27320,J00121:27:H3GGKBBXX:5:1120:20303:39559,J00121:27:H3GGKBBXX:5:1216:27417:12743,J00121:27:H3GGKBBXX:5:2226:25966:44412,J00121:27:H3GGKBBXX:5:1216:23845:20234,J00121:27:H3GGKBBXX:5:2120:30787:49036,J00121:27:H3GGKBBXX:5:2106:27042:27109,J00121:27:H3GGKBBXX:5:2208:28250:48931,J00121:27:H3GGKBBXX:5:1118:22221:29096,J00121:27:H3GGKBBXX:5:2208:15067:23487,J00121:27:H3GGKBBXX:5:2201:26484:15838,J00121:27:H3GGKBBXX:5:2108:22962:17157,J00121:27:H3GGKBBXX:5:2110:27793:29677,J00121:27:H3GGKBBXX:5:2221:26869:3705,J00121:27:H3GGKBBXX:5:2108:29548:7222,J00121:27:H3GGKBBXX:5:1119:7679:40825,J00121:27:H3GGKBBXX:5:1212:26798:5939,J00121:27:H3GGKBBXX:5:1117:5934:20885,J00121:27:H3GGKBBXX:5:1115:21927:14695,J00121:27:H3GGKBBXX:5:2212:20994:1965,J00121:27:H3GGKBBXX:5:1223:19076:6378,J00121:27:H3GGKBBXX:5:2120:8430:17157,J00121:27:H3GGKBBXX:5:1228:17168:42249,J00121:27:H3GGKBBXX:5:1125:27712:27109;sequence=TATTGTAGATTAGTATTAATGTTTTACAGTTGGTTTTCCTAGTG;start=133274;subtype=IES;support_ref=54;support_variant=24;type=IES;
scaffold51_52_with_IES	MILORD	internal_eliminated_sequence	136285	136380	.	.	.	ID=MILORD.52.136285.136380;Name=MILORD.52.136285.136380;bounded_by_ta=TRUE;common_boundary=None;end=136380;ies_id=IESPGM.PTET51.1.52.132780;ies_left_dist=703;ies_min_dist=633;ies_right_dist=633;junction_seq=tagaataactataaaTAattcatgaagaattg;read_names=J00121:27:H3GGKBBXX:5:2223:24860:20304;sequence=TAGAGGAGACTCAAAATAAATTTTAATCAAATGAAAATTACATTGATAAGTAAAGTATGATTGGATAATAAAAGGAACCAGAAAACTTTTCTACAA;start=136285;subtype=MAC;support_ref=100;support_variant=1;type=CRYPTIC;
scaffold51_52_with_IES	MILORD	internal_eliminated_sequence	136988	137013	.	.	.	ID=MILORD.52.136988.137013;Name=MILORD.52.136988.137013;bounded_by_ta=TRUE;common_boundary=Both;end=137013;ies_id=IESPGM.PTET51.1.52.132780;ies_left_dist=0;ies_min_dist=0;ies_right_dist=0;junction_seq=agttatagcatttggTActttttttgaccatg;read_names=J00121:27:H3GGKBBXX:5:2226:15656:10229,J00121:27:H3GGKBBXX:5:1120:27214:4057,J00121:27:H3GGKBBXX:5:2126:5061:3477,J00121:27:H3GGKBBXX:5:2111:23338:34618,J00121:27:H3GGKBBXX:5:1221:19613:37624,J00121:27:H3GGKBBXX:5:2222:17421:45924,J00121:27:H3GGKBBXX:5:1213:12713:6994,J00121:27:H3GGKBBXX:5:1210:19086:44130,J00121:27:H3GGKBBXX:5:2210:31385:35831,J00121:27:H3GGKBBXX:5:1212:4817:5939,J00121:27:H3GGKBBXX:5:2208:22252:10651,J00121:27:H3GGKBBXX:5:1216:28158:24190,J00121:27:H3GGKBBXX:5:1208:28392:2299,J00121:27:H3GGKBBXX:5:2217:6999:15662,J00121:27:H3GGKBBXX:5:1226:18599:21272,J00121:27:H3GGKBBXX:5:1223:26697:26863,J00121:27:H3GGKBBXX:5:1225:13910:8330,J00121:27:H3GGKBBXX:5:2113:5994:4919,J00121:27:H3GGKBBXX:5:2102:4929:41264,J00121:27:H3GGKBBXX:5:1124:10287:41932,J00121:27:H3GGKBBXX:5:1123:29488:12532,J00121:27:H3GGKBBXX:5:2115:17898:24525,J00121:27:H3GGKBBXX:5:1106:14894:40385,J00121:27:H3GGKBBXX:5:2210:26453:28094,J00121:27:H3GGKBBXX:5:2205:9516:16858,J00121:27:H3GGKBBXX:5:2220:26230:17474,J00121:27:H3GGKBBXX:5:1128:6847:27531,J00121:27:H3GGKBBXX:5:1214:1753:15785,J00121:27:H3GGKBBXX:5:1222:27915:20850,J00121:27:H3GGKBBXX:5:1223:9912:24964,J00121:27:H3GGKBBXX:5:1217:25601:9244,J00121:27:H3GGKBBXX:5:1205:19725:16049,J00121:27:H3GGKBBXX:5:1204:11464:34266,J00121:27:H3GGKBBXX:5:2210:23104:28164,J00121:27:H3GGKBBXX:5:1128:8217:44535,J00121:27:H3GGKBBXX:5:1204:27488:8506,J00121:27:H3GGKBBXX:5:2210:26301:27373,J00121:27:H3GGKBBXX:5:2218:9709:3196,J00121:27:H3GGKBBXX:5:2110:17827:7240,J00121:27:H3GGKBBXX:5:2110:11332:16981,J00121:27:H3GGKBBXX:5:1214:16214:46750,J00121:27:H3GGKBBXX:5:2223:3630:46223,J00121:27:H3GGKBBXX:5:1220:23723:26177,J00121:27:H3GGKBBXX:5:2205:32552:25087,J00121:27:H3GGKBBXX:5:2213:9617:46539,J00121:27:H3GGKBBXX:5:1119:7060:38943,J00121:27:H3GGKBBXX:5:1222:6583:45678,J00121:27:H3GGKBBXX:5:2212:30371:19302,J00121:27:H3GGKBBXX:5:1219:16853:23979,J00121:27:H3GGKBBXX:5:2209:9455:14713,J00121:27:H3GGKBBXX:5:2105:24150:11829,J00121:27:H3GGKBBXX:5:1220:18588:22801,J00121:27:H3GGKBBXX:5:2214:2270:3705;sequence=TATGTTCAAATAAATTGATGTTTTTA;start=136988;subtype=IES;support_ref=21;support_variant=53;type=IES;
scaffold51_52_with_IES	MILORD	internal_eliminated_sequence	137232	137262	.	.	.	ID=MILORD.52.137232.137262;Name=MILORD.52.137232.137262;bounded_by_ta=TRUE;common_boundary=None;end=137262;ies_id=IESPGM.PTET51.1.52.132780;ies_left_dist=-244;ies_min_dist=244;ies_right_dist=-249;junction_seq=gaatgaatttagaggTAataaatgagatagac;read_names=J00121:27:H3GGKBBXX:5:2226:21125:30784,J00121:27:H3GGKBBXX:5:2107:16315:28815,J00121:27:H3GGKBBXX:5:2201:28808:5939,J00121:27:H3GGKBBXX:5:2226:21156:31013;sequence=TATTGTGCAATTATTGTTTAATTATTGGCTA;start=137232;subtype=MAC;support_ref=228;support_variant=4;type=CRYPTIC;
scaffold51_52_with_IES	MILORD	internal_eliminated_sequence	137862	137889	.	.	.	ID=MILORD.52.137862.137889;Name=MILORD.52.137862.137889;bounded_by_ta=TRUE;common_boundary=Both;end=137889;ies_id=IESPGM.PTET51.1.52.133628;ies_left_dist=0;ies_min_dist=0;ies_right_dist=0;junction_seq=cttttgacttggaaaTAcatgatcgttgatgg;read_names=J00121:27:H3GGKBBXX:5:1106:28676:44605,J00121:27:H3GGKBBXX:5:2111:15300:42390,J00121:27:H3GGKBBXX:5:1112:22333:42900,J00121:27:H3GGKBBXX:5:2108:15392:21166,J00121:27:H3GGKBBXX:5:1108:28067:46012,J00121:27:H3GGKBBXX:5:1225:23439:4936,J00121:27:H3GGKBBXX:5:1215:6400:1754,J00121:27:H3GGKBBXX:5:2111:16833:33967,J00121:27:H3GGKBBXX:5:1128:17127:11935,J00121:27:H3GGKBBXX:5:2205:5416:14994,J00121:27:H3GGKBBXX:5:2214:31395:2756,J00121:27:H3GGKBBXX:5:2211:5051:9508,J00121:27:H3GGKBBXX:5:2208:7781:43990,J00121:27:H3GGKBBXX:5:1117:7405:44289,J00121:27:H3GGKBBXX:5:1212:10531:33703,J00121:27:H3GGKBBXX:5:2223:13829:20498,J00121:27:H3GGKBBXX:5:2120:22577:24190,J00121:27:H3GGKBBXX:5:1120:4716:39805,J00121:27:H3GGKBBXX:5:1116:9871:43251,J00121:27:H3GGKBBXX:5:1121:5518:22168,J00121:27:H3GGKBBXX:5:1210:7507:36165,J00121:27:H3GGKBBXX:5:2215:30523:48579,J00121:27:H3GGKBBXX:5:2226:22079:45660,J00121:27:H3GGKBBXX:5:2222:20111:19847,J00121:27:H3GGKBBXX:5:1112:8268:30521,J00121:27:H3GGKBBXX:5:2102:29396:1578,J00121:27:H3GGKBBXX:5:1202:19928:24806,J00121:27:H3GGKBBXX:5:1214:8501:2088,J00121:27:H3GGKBBXX:5:1122:21044:43163,J00121:27:H3GGKBBXX:5:1119:18233:16876,J00121:27:H3GGKBBXX:5:2106:10987:8928,J00121:27:H3GGKBBXX:5:2221:17371:27795,J00121:27:H3GGKBBXX:5:2215:18994:10387,J00121:27:H3GGKBBXX:5:1226:28442:15399,J00121:27:H3GGKBBXX:5:2111:8734:6325,J00121:27:H3GGKBBXX:5:1116:18477:5165,J00121:27:H3GGKBBXX:5:2119:13524:34073,J00121:27:H3GGKBBXX:5:1217:12266:45467,J00121:27:H3GGKBBXX:5:1204:5832:43181,J00121:27:H3GGKBBXX:5:1108:23835:23100,J00121:27:H3GGKBBXX:5:1118:10115:48034,J00121:27:H3GGKBBXX:5:1125:19502:14607,J00121:27:H3GGKBBXX:5:2217:13636:14291,J00121:27:H3GGKBBXX:5:1126:25814:43656,J00121:27:H3GGKBBXX:5:1222:6248:26388,J00121:27:H3GGKBBXX:5:2216:1336:1279,J00121:27:H3GGKBBXX:5:2201:13372:15381,J00121:27:H3GGKBBXX:5:2219:10084:14783,J00121:27:H3GGKBBXX:5:2223:9029:42917,J00121:27:H3GGKBBXX:5:2202:26382:8383,J00121:27:H3GGKBBXX:5:2123:27529:40965,J00121:27:H3GGKBBXX:5:2221:14996:13834,J00121:27:H3GGKBBXX:5:1105:28818:2650,J00121:27:H3GGKBBXX:5:2103:26595:30556,J00121:27:H3GGKBBXX:5:1202:6583:12374,J00121:27:H3GGKBBXX:5:2227:5284:19900,J00121:27:H3GGKBBXX:5:2215:22851:9895,J00121:27:H3GGKBBXX:5:1117:22201:34547;sequence=TATGATTTAAAAGAGTATTTTTTAACAA;start=137862;subtype=IES;support_ref=0;support_variant=58;type=IES;
scaffold51_52_with_IES	MILORD	internal_eliminated_sequence	138286	138411	.	.	.	ID=MILORD.52.138286.138411;Name=MILORD.52.138286.138411;bounded_by_ta=TRUE;common_boundary=RIGHT;end=138411;ies_id=IESPGM.PTET51.1.52.134027;ies_left_dist=3;ies_min_dist=0;ies_right_dist=0;junction_seq=attattatcaatattTAcaagatcattaacag;read_names=J00121:27:H3GGKBBXX:5:1204:13981:48403,J00121:27:H3GGKBBXX:5:1104:6553:25580;sequence=TACTACAGTGGGAGAATTCAAAATCTTTATATTATTATAAATATCAAATCAAATATTTTGATGACTTTATTAATTCGACCACAAAGAAATCAAGACAGTAAATAAAAAAGTATACAATTATTGCTT;start=138286;subtype=PARTIAL_EXTERNAL;support_ref=90;support_variant=2;type=ALTERNATIVE;
scaffold51_52_with_IES	MILORD	internal_eliminated_sequence	138289	138411	.	.	.	ID=MILORD.52.138289.138411;Name=MILORD.52.138289.138411;bounded_by_ta=TRUE;common_boundary=Both;end=138411;ies_id=IESPGM.PTET51.1.52.134027;ies_left_dist=0;ies_min_dist=0;ies_right_dist=0;junction_seq=attatcaatatttacTAcaagatcattaacag;read_names=J00121:27:H3GGKBBXX:5:2212:23683:5710,J00121:27:H3GGKBBXX:5:2105:21673:5218,J00121:27:H3GGKBBXX:5:1122:7212:19162,J00121:27:H3GGKBBXX:5:1225:27143:23874,J00121:27:H3GGKBBXX:5:1118:16072:16682,J00121:27:H3GGKBBXX:5:2213:7476:9913,J00121:27:H3GGKBBXX:5:1201:25185:27232,J00121:27:H3GGKBBXX:5:1116:23784:37220,J00121:27:H3GGKBBXX:5:2114:30492:31857,J00121:27:H3GGKBBXX:5:1121:7517:44377,J00121:27:H3GGKBBXX:5:2210:18913:7644,J00121:27:H3GGKBBXX:5:1221:20598:17350,J00121:27:H3GGKBBXX:5:1213:6928:1367,J00121:27:H3GGKBBXX:5:1104:27285:48386,J00121:27:H3GGKBBXX:5:1124:10490:32859,J00121:27:H3GGKBBXX:5:2115:13565:25984,J00121:27:H3GGKBBXX:5:2110:27844:35145,J00121:27:H3GGKBBXX:5:1208:23977:35339,J00121:27:H3GGKBBXX:5:2106:16528:15047,J00121:27:H3GGKBBXX:5:1125:7222:33563,J00121:27:H3GGKBBXX:5:2205:28909:46205,J00121:27:H3GGKBBXX:5:2225:12652:47436,J00121:27:H3GGKBBXX:5:2219:27316:35251,J00121:27:H3GGKBBXX:5:2220:8186:2035,J00121:27:H3GGKBBXX:5:1226:27955:9315,J00121:27:H3GGKBBXX:5:1112:14143:43761,J00121:27:H3GGKBBXX:5:1211:7923:18318,J00121:27:H3GGKBBXX:5:1216:9110:47032,J00121:27:H3GGKBBXX:5:1120:12357:45625,J00121:27:H3GGKBBXX:5:1114:14275:5059,J00121:27:H3GGKBBXX:5:2122:8897:33510,J00121:27:H3GGKBBXX:5:2116:7659:33686,J00121:27:H3GGKBBXX:5:1201:27935:17896,J00121:27:H3GGKBBXX:5:1105:13646:24472,J00121:27:H3GGKBBXX:5:1118:16062:16665,J00121:27:H3GGKBBXX:5:2205:7689:32297,J00121:27:H3GGKBBXX:5:1208:28828:22643,J00121:27:H3GGKBBXX:5:2222:9019:31576,J00121:27:H3GGKBBXX:5:1124:14215:32033,J00121:27:H3GGKBBXX:5:2119:8065:2492,J00121:27:H3GGKBBXX:5:1108:13819:15627,J00121:27:H3GGKBBXX:5:1225:16955:32349,J00121:27:H3GGKBBXX:5:1213:29599:5306,J00121:27:H3GGKBBXX:5:2219:23023:35690,J00121:27:H3GGKBBXX:5:1113:7872:45097,J00121:27:H3GGKBBXX:5:1225:25926:41423,J00121:27:H3GGKBBXX:5:2106:23774:8541,J00121:27:H3GGKBBXX:5:1207:10226:33422,J00121:27:H3GGKBBXX:5:2219:27387:11460,J00121:27:H3GGKBBXX:5:2114:30543:16155,J00121:27:H3GGKBBXX:5:2224:19441:36200;sequence=TACAGTGGGAGAATTCAAAATCTTTATATTATTATAAATATCAAATCAAATATTTTGATGACTTTATTAATTCGACCACAAAGAAATCAAGACAGTAAATAAAAAAGTATACAATTATTGCTT;start=138289;subtype=IES;support_ref=82;support_variant=51;type=IES;
scaffold51_52_with_IES	MILORD	internal_eliminated_sequence	139128	139248	.	.	.	ID=MILORD.52.139128.139248;Name=MILORD.52.139128.139248;bounded_by_ta=TRUE;common_boundary=Both;end=139248;ies_id=IESPGM.PTET51.1.52.134743;ies_left_dist=0;ies_min_dist=0;ies_right_dist=0;junction_seq=aacaacagagattagTAcaagtactattagat;read_names=J00121:27:H3GGKBBXX:5:1204:18832:16331,J00121:27:H3GGKBBXX:5:2120:6268:31839,J00121:27:H3GGKBBXX:5:1221:6005:13623,J00121:27:H3GGKBBXX:5:1124:27955:23804,J00121:27:H3GGKBBXX:5:1215:21998:28639,J00121:27:H3GGKBBXX:5:2206:25083:44148,J00121:27:H3GGKBBXX:5:2202:29792:34196,J00121:27:H3GGKBBXX:5:2116:11627:5921,J00121:27:H3GGKBBXX:5:1111:16062:7205,J00121:27:H3GGKBBXX:5:1217:27559:7574,J00121:27:H3GGKBBXX:5:1108:23957:15856,J00121:27:H3GGKBBXX:5:2117:17553:16612,J00121:27:H3GGKBBXX:5:1223:11018:34371,J00121:27:H3GGKBBXX:5:2222:30127:30837,J00121:27:H3GGKBBXX:5:1215:22232:8857,J00121:27:H3GGKBBXX:5:2120:31243:31576,J00121:27:H3GGKBBXX:5:2212:10165:26002,J00121:27:H3GGKBBXX:5:2217:8521:30011,J00121:27:H3GGKBBXX:5:2216:8176:32578,J00121:27:H3GGKBBXX:5:2122:28635:12005,J00121:27:H3GGKBBXX:5:1206:10196:30556,J00121:27:H3GGKBBXX:5:2220:18751:41018,J00121:27:H3GGKBBXX:5:1108:29508:41686;sequence=TATGAACAATTTCTTTTTCTTTTTAGTAATTTATCATAGTCTAAAATAGCTTATTTTGATTAAAAATAATTAAATTTCATGAAACAAATTAGAAATATCAAAGCATAACATAAATTAATTG;start=139128;subtype=IES;support_ref=86;support_variant=23;type=IES;
scaffold51_52_with_IES	MILORD	internal_eliminated_sequence	142794	142819	.	.	.	ID=MILORD.52.142794.142819;Name=MILORD.52.142794.142819;bounded_by_ta=TRUE;common_boundary=Both;end=142819;ies_id=IESPGM.PTET51.1.52.138288;ies_left_dist=0;ies_min_dist=0;ies_right_dist=0;junction_seq=tcttatattcataaaTAaaattatcaaacaaa;read_names=J00121:27:H3GGKBBXX:5:2223:30482:26705,J00121:27:H3GGKBBXX:5:2227:12378:31945,J00121:27:H3GGKBBXX:5:2227:18111:47542,J00121:27:H3GGKBBXX:5:2102:26768:46891,J00121:27:H3GGKBBXX:5:1217:30543:28393,J00121:27:H3GGKBBXX:5:1117:16559:12427,J00121:27:H3GGKBBXX:5:2117:6888:18212,J00121:27:H3GGKBBXX:5:2209:29731:8172,J00121:27:H3GGKBBXX:5:1116:19553:33017,J00121:27:H3GGKBBXX:5:1219:12063:10721,J00121:27:H3GGKBBXX:5:1207:24129:1947,J00121:27:H3GGKBBXX:5:1207:17076:10475,J00121:27:H3GGKBBXX:5:1108:8978:7486,J00121:27:H3GGKBBXX:5:1126:16315:23364,J00121:27:H3GGKBBXX:5:2215:11880:10510,J00121:27:H3GGKBBXX:5:2210:28899:41335,J00121:27:H3GGKBBXX:5:1206:11840:17825,J00121:27:H3GGKBBXX:5:2211:14062:33774,J00121:27:H3GGKBBXX:5:1120:21420:16559,J00121:27:H3GGKBBXX:5:1124:21247:45449,J00121:27:H3GGKBBXX:5:1125:5994:3196,J00121:27:H3GGKBBXX:5:2123:10135:8611,J00121:27:H3GGKBBXX:5:1225:14225:46750,J00121:27:H3GGKBBXX:5:1201:15737:44201,J00121:27:H3GGKBBXX:5:2216:17158:44412,J00121:27:H3GGKBBXX:5:2107:9759:24911,J00121:27:H3GGKBBXX:5:1107:29295:28481,J00121:27:H3GGKBBXX:5:1128:12875:24788,J00121:27:H3GGKBBXX:5:1215:8095:19882,J00121:27:H3GGKBBXX:5:2113:17513:40842,J00121:27:H3GGKBBXX:5:2116:17208:2088,J00121:27:H3GGKBBXX:5:2205:13981:16964;sequence=TACAATTAAAACTCTCAACATCACTA;start=142794;subtype=IES;support_ref=42;support_variant=32;type=IES;
scaffold51_52_with_IES	MILORD	internal_eliminated_sequence	143872	143916	.	.	.	ID=MILORD.52.143872.143916;Name=MILORD.52.143872.143916;bounded_by_ta=TRUE;common_boundary=None;end=143916;ies_id=IESPGM.PTET51.1.52.138288;ies_left_dist=-1078;ies_min_dist=1078;ies_right_dist=-1097;junction_seq=tcaaaagttagttcaTAttaatataattttca;read_names=J00121:27:H3GGKBBXX:5:2216:19197:43761,J00121:27:H3GGKBBXX:5:2208:29914:36341,J00121:27:H3GGKBBXX:5:1119:25479:29677;sequence=TACACCTACAAATTTCTATTTTAATTTTATTTTCTAATACGATTA;start=143872;subtype=MAC;support_ref=232;support_variant=3;type=CRYPTIC;
scaffold51_52_with_IES	MILORD	internal_eliminated_sequence	146324	146536	.	.	.	ID=MILORD.52.146324.146536;Name=MILORD.52.146324.146536;bounded_by_ta=TRUE;common_boundary=Both;end=146536;ies_id=IESPGM.PTET51.1.52.141792;ies_left_dist=0;ies_min_dist=0;ies_right_dist=0;junction_seq=ttagatataataaaaTAccatcgaaatagtac;read_names=J00121:27:H3GGKBBXX:5:1225:14712:37923,J00121:27:H3GGKBBXX:5:2101:30604:9086,J00121:27:H3GGKBBXX:5:1224:4736:32244,J00121:27:H3GGKBBXX:5:2216:2930:32103,J00121:27:H3GGKBBXX:5:1227:8592:38257,J00121:27:H3GGKBBXX:5:2217:30695:5481,J00121:27:H3GGKBBXX:5:1119:11596:47366,J00121:27:H3GGKBBXX:5:2106:9019:13113,J00121:27:H3GGKBBXX:5:1126:11150:47542,J00121:27:H3GGKBBXX:5:2104:19471:6677,J00121:27:H3GGKBBXX:5:2106:9130:13060,J00121:27:H3GGKBBXX:5:2226:14428:37677,J00121:27:H3GGKBBXX:5:2209:13301:10616,J00121:27:H3GGKBBXX:5:1210:20973:35057,J00121:27:H3GGKBBXX:5:1215:6888:15152,J00121:27:H3GGKBBXX:5:1210:16021:34530,J00121:27:H3GGKBBXX:5:2225:2564:13289,J00121:27:H3GGKBBXX:5:2222:27702:22872,J00121:27:H3GGKBBXX:5:2210:27590:5587,J00121:27:H3GGKBBXX:5:2212:13301:13078,J00121:27:H3GGKBBXX:5:2204:6248:27021,J00121:27:H3GGKBBXX:5:2206:10835:27725,J00121:27:H3GGKBBXX:5:2116:13514:7398,J00121:27:H3GGKBBXX:5:1111:10642:13711,J00121:27:H3GGKBBXX:5:2101:20496:42003;sequence=TATAGTACTTTTGTAAAGATATTGGAAATTGAATAATAAAAAACAAAAAAAAAGTTAAAATATTAAAATATTAATTATTTTACTTATCATCAGAGTTTTTAACAAAGTTACTTTTATTTTTTCACTATATTATTTATTATAATATTTATTTACTTAATATTTATATATATAGTTCTAATTCACCTAATGACAAAAATTTATGTGCAAGTCCTC;start=146324;subtype=IES;support_ref=42;support_variant=25;type=IES;
scaffold51_52_with_IES	MILORD	internal_eliminated_sequence	146885	146914	.	.	.	ID=MILORD.52.146885.146914;Name=MILORD.52.146885.146914;bounded_by_ta=TRUE;common_boundary=Both;end=146914;ies_id=IESPGM.PTET51.1.52.142140;ies_left_dist=0;ies_min_dist=0;ies_right_dist=0;junction_seq=tggaaactatttaggTActcctaataattatt;read_names=J00121:27:H3GGKBBXX:5:1224:21785:23628,J00121:27:H3GGKBBXX:5:2204:28858:12884,J00121:27:H3GGKBBXX:5:2206:30726:47278,J00121:27:H3GGKBBXX:5:1228:11201:7117,J00121:27:H3GGKBBXX:5:1228:28838:45238,J00121:27:H3GGKBBXX:5:2113:14986:44693,J00121:27:H3GGKBBXX:5:1225:15016:34653,J00121:27:H3GGKBBXX:5:1228:23734:7802,J00121:27:H3GGKBBXX:5:2201:10216:28340,J00121:27:H3GGKBBXX:5:1113:13900:43374,J00121:27:H3GGKBBXX:5:1111:19766:7996,J00121:27:H3GGKBBXX:5:1201:16295:40913,J00121:27:H3GGKBBXX:5:2111:25712:22801,J00121:27:H3GGKBBXX:5:2202:14164:3776,J00121:27:H3GGKBBXX:5:1118:5518:28147,J00121:27:H3GGKBBXX:5:1204:18264:4198,J00121:27:H3GGKBBXX:5:1128:5822:1384,J00121:27:H3GGKBBXX:5:2201:25855:12321,J00121:27:H3GGKBBXX:5:2225:24302:26828,J00121:27:H3GGKBBXX:5:2205:2453:30398,J00121:27:H3GGKBBXX:5:1213:14052:5270,J00121:27:H3GGKBBXX:5:1228:30614:1402,J00121:27:H3GGKBBXX:5:2216:11566:5816,J00121:27:H3GGKBBXX:5:2205:23246:40016,J00121:27:H3GGKBBXX:5:2228:29122:45062,J00121:27:H3GGKBBXX:5:1205:2646:26195,J00121:27:H3GGKBBXX:5:1111:14570:29343,J00121:27:H3GGKBBXX:5:2207:23246:11847,J00121:27:H3GGKBBXX:5:1222:8937:44236,J00121:27:H3GGKBBXX:5:2203:1925:11372,J00121:27:H3GGKBBXX:5:1217:20912:5622,J00121:27:H3GGKBBXX:5:2217:11393:30099,J00121:27:H3GGKBBXX:5:1114:30107:33510,J00121:27:H3GGKBBXX:5:1207:22232:22713,J00121:27:H3GGKBBXX:5:2212:22303:32226,J00121:27:H3GGKBBXX:5:2225:24058:29360,J00121:27:H3GGKBBXX:5:1202:20638:26670,J00121:27:H3GGKBBXX:5:2223:13514:37150,J00121:27:H3GGKBBXX:5:1109:12784:3811,J00121:27:H3GGKBBXX:5:1228:6360:8154,J00121:27:H3GGKBBXX:5:1121:9384:5341,J00121:27:H3GGKBBXX:5:1212:31213:38556,J00121:27:H3GGKBBXX:5:2202:23064:25879,J00121:27:H3GGKBBXX:5:2224:28980:43550,J00121:27:H3GGKBBXX:5:2205:17919:17983;sequence=TATAGATGGGACAATAAACGTAAATTATTA;start=146885;subtype=IES;support_ref=3;support_variant=45;type=IES;
scaffold51_52_with_IES	MILORD	internal_eliminated_sequence	147974	148000	.	.	.	ID=MILORD.52.147974.148000;Name=MILORD.52.147974.148000;bounded_by_ta=TRUE;common_boundary=None;end=148000;ies_id=IESPGM.PTET51.1.52.143503;ies_left_dist=304;ies_min_dist=303;ies_right_dist=303;junction_seq=tcttcctagatttatTAagtgctcattctttt;read_names=J00121:27:H3GGKBBXX:5:1226:27955:33404;sequence=TACATTGATAAATATTGAATTGAATAA;start=147974;subtype=MAC;support_ref=132;support_variant=1;type=CRYPTIC;
scaffold51_52_with_IES	MILORD	internal_eliminated_sequence	148278	148305	.	.	.	ID=MILORD.52.148278.148305;Name=MILORD.52.148278.148305;bounded_by_ta=TRUE;common_boundary=LEFT;end=148305;ies_id=IESPGM.PTET51.1.52.143503;ies_left_dist=0;ies_min_dist=0;ies_right_dist=-2;junction_seq=agaattgtaatttggTAattaagaatctttta;read_names=J00121:27:H3GGKBBXX:5:1214:28716:33563,J00121:27:H3GGKBBXX:5:2215:29741:4989,J00121:27:H3GGKBBXX:5:2110:12266:44939,J00121:27:H3GGKBBXX:5:1213:14580:5200;sequence=TATTATTTAAATATTTATATTAATTATA;start=148278;subtype=PARTIAL_EXTERNAL;support_ref=9;support_variant=4;type=ALTERNATIVE;
scaffold51_52_with_IES	MILORD	internal_eliminated_sequence	148278	148303	.	.	.	ID=MILORD.52.148278.148303;Name=MILORD.52.148278.148303;bounded_by_ta=TRUE;common_boundary=Both;end=148303;ies_id=IESPGM.PTET51.1.52.143503;ies_left_dist=0;ies_min_dist=0;ies_right_dist=0;junction_seq=agaattgtaatttggTAtaattaagaatcttt;read_names=J00121:27:H3GGKBBXX:5:2227:14570:44992,J00121:27:H3GGKBBXX:5:2204:24515:32086,J00121:27:H3GGKBBXX:5:2218:21410:23505,J00121:27:H3GGKBBXX:5:2113:10531:13060,J00121:27:H3GGKBBXX:5:1114:25398:24401,J00121:27:H3GGKBBXX:5:1209:3437:42900,J00121:27:H3GGKBBXX:5:1214:2503:8365,J00121:27:H3GGKBBXX:5:2215:18040:25263,J00121:27:H3GGKBBXX:5:2108:12317:30433,J00121:27:H3GGKBBXX:5:1227:5467:28446,J00121:27:H3GGKBBXX:5:1126:16051:38556,J00121:27:H3GGKBBXX:5:2205:20344:15504,J00121:27:H3GGKBBXX:5:1209:21257:3582,J00121:27:H3GGKBBXX:5:1223:6471:9754,J00121:27:H3GGKBBXX:5:2112:1773:35339,J00121:27:H3GGKBBXX:5:2122:29214:30274,J00121:27:H3GGKBBXX:5:1125:6461:9104,J00121:27:H3GGKBBXX:5:2216:20598:6484,J00121:27:H3GGKBBXX:5:2104:12175:5499,J00121:27:H3GGKBBXX:5:1125:5132:29835,J00121:27:H3GGKBBXX:5:2110:19370:39770,J00121:27:H3GGKBBXX:5:1118:9425:24331,J00121:27:H3GGKBBXX:5:1213:25205:43867,J00121:27:H3GGKBBXX:5:1213:17320:43814,J00121:27:H3GGKBBXX:5:1215:22942:26019,J00121:27:H3GGKBBXX:5:1126:20425:18915,J00121:27:H3GGKBBXX:5:2223:22749:17983,J00121:27:H3GGKBBXX:5:1127:27773:23206,J00121:27:H3GGKBBXX:5:2118:3082:21922,J00121:27:H3GGKBBXX:5:2208:3143:42214,J00121:27:H3GGKBBXX:5:1219:16112:27795;sequence=TATTATTTAAATATTTATATTAATTA;start=148278;subtype=IES;support_ref=6;support_variant=31;type=IES;
scaffold51_52_with_IES	MILORD	internal_eliminated_sequence	148631	148658	.	.	.	ID=MILORD.52.148631.148658;Name=MILORD.52.148631.148658;bounded_by_ta=TRUE;common_boundary=None;end=148658;ies_id=IESPGM.PTET51.1.52.143503;ies_left_dist=-353;ies_min_dist=353;ies_right_dist=-355;junction_seq=ttcaagaaactactcTAatctatccaacaatt;read_names=J00121:27:H3GGKBBXX:5:1116:27032:14713,J00121:27:H3GGKBBXX:5:2112:27620:47630,J00121:27:H3GGKBBXX:5:1118:4756:10897;sequence=TAATAAATTCTTTGCTTGGAATCTATTC;start=148631;subtype=MAC;support_ref=110;support_variant=3;type=CRYPTIC;
scaffold51_52_with_IES	MILORD	internal_eliminated_sequence	149257	149303	.	.	.	ID=MILORD.52.149257.149303;Name=MILORD.52.149257.149303;bounded_by_ta=TRUE;common_boundary=Both;end=149303;ies_id=IESPGM.PTET51.1.52.144456;ies_left_dist=0;ies_min_dist=0;ies_right_dist=0;junction_seq=aacagttcttccacaTAatgacatctgttcct;read_names=J00121:27:H3GGKBBXX:5:1110:6309:9438,J00121:27:H3GGKBBXX:5:1210:28564:29536,J00121:27:H3GGKBBXX:5:2224:27093:34231,J00121:27:H3GGKBBXX:5:2205:12885:37748,J00121:27:H3GGKBBXX:5:1110:26991:8488,J00121:27:H3GGKBBXX:5:1213:10693:14256,J00121:27:H3GGKBBXX:5:1126:4178:12181,J00121:27:H3GGKBBXX:5:1223:18670:17632,J00121:27:H3GGKBBXX:5:2123:23338:18335,J00121:27:H3GGKBBXX:5:1206:28696:2053,J00121:27:H3GGKBBXX:5:1116:26514:33158,J00121:27:H3GGKBBXX:5:1106:25885:38152,J00121:27:H3GGKBBXX:5:1224:21968:35409,J00121:27:H3GGKBBXX:5:2103:10013:35339,J00121:27:H3GGKBBXX:5:1212:27235:21149,J00121:27:H3GGKBBXX:5:2214:18345:31804,J00121:27:H3GGKBBXX:5:2214:13352:27373,J00121:27:H3GGKBBXX:5:1222:19877:27848,J00121:27:H3GGKBBXX:5:1222:19877:28024,J00121:27:H3GGKBBXX:5:1101:21004:31206,J00121:27:H3GGKBBXX:5:1211:6776:33000,J00121:27:H3GGKBBXX:5:2110:23865:10985,J00121:27:H3GGKBBXX:5:1119:27539:34055,J00121:27:H3GGKBBXX:5:2110:20080:49019,J00121:27:H3GGKBBXX:5:1106:3792:49001,J00121:27:H3GGKBBXX:5:1227:10592:5253,J00121:27:H3GGKBBXX:5:2227:6806:17720,J00121:27:H3GGKBBXX:5:2220:12195:42425,J00121:27:H3GGKBBXX:5:2116:24221:5481,J00121:27:H3GGKBBXX:5:2202:12875:31365,J00121:27:H3GGKBBXX:5:2220:6167:29131,J00121:27:H3GGKBBXX:5:1106:18132:28973;sequence=TATAGATGATCCAAAATCACAATATTATCAAACTATTAAATCGACTG;start=149257;subtype=IES;support_ref=78;support_variant=32;type=IES;
scaffold51_52_with_IES	MILORD	internal_eliminated_sequence	150282	150310	.	.	.	ID=MILORD.52.150282.150310;Name=MILORD.52.150282.150310;bounded_by_ta=TRUE;common_boundary=None;end=150310;ies_id=IESPGM.PTET51.1.52.144456;ies_left_dist=-1025;ies_min_dist=1007;ies_right_dist=-1007;junction_seq=taacttagcaatttaTAtaaattgtgataaat;read_names=J00121:27:H3GGKBBXX:5:2224:19492:28235;sequence=TATTTATGTACATAGTTCTTTAAATGATG;start=150282;subtype=MAC;support_ref=137;support_variant=1;type=CRYPTIC;
scaffold51_52_with_IES	MILORD	internal_eliminated_sequence	151342	151536	.	.	.	ID=MILORD.52.151342.151536;Name=MILORD.52.151342.151536;bounded_by_ta=TRUE;common_boundary=Both;end=151536;ies_id=IESPGM.PTET51.1.52.146494;ies_left_dist=0;ies_min_dist=0;ies_right_dist=0;junction_seq=catttaatttattcaTAtcattttacagattt;read_names=J00121:27:H3GGKBBXX:5:1127:15361:1806,J00121:27:H3GGKBBXX:5:1219:14499:42091,J00121:27:H3GGKBBXX:5:2207:8055:16577,J00121:27:H3GGKBBXX:5:1107:24505:3793,J00121:27:H3GGKBBXX:5:1109:10206:39541,J00121:27:H3GGKBBXX:5:1112:21481:38328,J00121:27:H3GGKBBXX:5:1228:26504:16928,J00121:27:H3GGKBBXX:5:2126:29508:20902,J00121:27:H3GGKBBXX:5:2113:7801:19021,J00121:27:H3GGKBBXX:5:2115:15859:34354,J00121:27:H3GGKBBXX:5:1117:17655:8348,J00121:27:H3GGKBBXX:5:2126:4391:17157,J00121:27:H3GGKBBXX:5:1227:11231:14801,J00121:27:H3GGKBBXX:5:2203:14671:12743,J00121:27:H3GGKBBXX:5:1209:8542:10528,J00121:27:H3GGKBBXX:5:1224:7841:6818,J00121:27:H3GGKBBXX:5:2107:27326:4848,J00121:27:H3GGKBBXX:5:2113:14072:18810,J00121:27:H3GGKBBXX:5:2124:19177:34793,J00121:27:H3GGKBBXX:5:1211:9861:25158,J00121:27:H3GGKBBXX:5:2108:30675:36183,J00121:27:H3GGKBBXX:5:1123:16356:33774,J00121:27:H3GGKBBXX:5:2210:29163:39928,J00121:27:H3GGKBBXX:5:1223:30431:14590,J00121:27:H3GGKBBXX:5:1220:25682:8084,J00121:27:H3GGKBBXX:5:2222:3620:17333,J00121:27:H3GGKBBXX:5:1224:16589:43462,J00121:27:H3GGKBBXX:5:2208:8288:3020,J00121:27:H3GGKBBXX:5:2208:30442:28920,J00121:27:H3GGKBBXX:5:1220:12307:8119,J00121:27:H3GGKBBXX:5:1119:14204:10774,J00121:27:H3GGKBBXX:5:1204:3752:11372,J00121:27:H3GGKBBXX:5:1213:16731:4673,J00121:27:H3GGKBBXX:5:1208:20791:8541,J00121:27:H3GGKBBXX:5:2202:17076:1965,J00121:27:H3GGKBBXX:5:1111:9942:9684,J00121:27:H3GGKBBXX:5:1202:20537:4479,J00121:27:H3GGKBBXX:5:1213:27204:35128,J00121:27:H3GGKBBXX:5:1211:29548:12884,J00121:27:H3GGKBBXX:5:2219:23206:7451,J00121:27:H3GGKBBXX:5:1105:19350:45607,J00121:27:H3GGKBBXX:5:1223:27559:6765,J00121:27:H3GGKBBXX:5:2209:24850:2105,J00121:27:H3GGKBBXX:5:1123:6502:20111,J00121:27:H3GGKBBXX:5:2122:2341:41423,J00121:27:H3GGKBBXX:5:1217:11373:31646,J00121:27:H3GGKBBXX:5:1224:14377:7345,J00121:27:H3GGKBBXX:5:1102:19350:16172,J00121:27:H3GGKBBXX:5:1118:5923:32965,J00121:27:H3GGKBBXX:5:2121:20638:32402,J00121:27:H3GGKBBXX:5:1106:26037:34266,J00121:27:H3GGKBBXX:5:2105:31487:11143,J00121:27:H3GGKBBXX:5:1215:11566:45766,J00121:27:H3GGKBBXX:5:1222:15199:42530,J00121:27:H3GGKBBXX:5:2220:9394:8840,J00121:27:H3GGKBBXX:5:1206:11322:36622;sequence=TATTGTTAATTTAAAATAAATATGATTTTATTAATATGGTAATATTTTAAAATATAAATAAGGGAACAAAAATTAAATTTAAATTTTAATCAATCCAAAATAGAAAAGAAGTTTAAATTCTAAAATTTAATTCCCTATATTTTAATAAAATAATAATTTCTAAAAATAAGAATTTATCTAAAATAATTTACACAA;start=151342;subtype=IES;support_ref=8;support_variant=56;type=IES;
scaffold51_52_with_IES	MILORD	internal_eliminated_sequence	153071	153263	.	.	.	ID=MILORD.52.153071.153263;Name=MILORD.52.153071.153263;bounded_by_ta=TRUE;common_boundary=Both;end=153263;ies_id=IESPGM.PTET51.1.52.148028;ies_left_dist=0;ies_min_dist=0;ies_right_dist=0;junction_seq=taattctctgctaacTAttattatacaccata;read_names=J00121:27:H3GGKBBXX:5:1214:12713:19091,J00121:27:H3GGKBBXX:5:2202:26281:6202,J00121:27:H3GGKBBXX:5:1221:10165:5358,J00121:27:H3GGKBBXX:5:2110:14692:40913,J00121:27:H3GGKBBXX:5:1202:7172:18353,J00121:27:H3GGKBBXX:5:1225:7243:2580,J00121:27:H3GGKBBXX:5:2216:21268:14010,J00121:27:H3GGKBBXX:5:2225:2980:46610,J00121:27:H3GGKBBXX:5:2212:2229:19707,J00121:27:H3GGKBBXX:5:2212:24860:40174,J00121:27:H3GGKBBXX:5:2102:26839:12409,J00121:27:H3GGKBBXX:5:1218:9384:23100,J00121:27:H3GGKBBXX:5:1108:21978:26107,J00121:27:H3GGKBBXX:5:2206:14996:23329,J00121:27:H3GGKBBXX:5:1106:10957:27725,J00121:27:H3GGKBBXX:5:2227:23246:4356,J00121:27:H3GGKBBXX:5:2226:25225:5534,J00121:27:H3GGKBBXX:5:2202:31588:40789,J00121:27:H3GGKBBXX:5:2215:25367:32965,J00121:27:H3GGKBBXX:5:1222:26971:26107,J00121:27:H3GGKBBXX:5:2101:5883:21113,J00121:27:H3GGKBBXX:5:1220:11688:3987,J00121:27:H3GGKBBXX:5:2206:27671:40227,J00121:27:H3GGKBBXX:5:2209:2717:27760,J00121:27:H3GGKBBXX:5:1107:5375:24067,J00121:27:H3GGKBBXX:5:2101:7578:42302,J00121:27:H3GGKBBXX:5:2221:32542:35936,J00121:27:H3GGKBBXX:5:2226:9455:44675,J00121:27:H3GGKBBXX:5:2112:12428:46381,J00121:27:H3GGKBBXX:5:2116:5477:26670,J00121:27:H3GGKBBXX:5:1112:5304:13605;sequence=TACAGCTCTTTCATAAAAAGATTTAGAACAGAACAAATTATTGTCTACCACCTTCTTGATTTTACCATATTTTAGATATAAATTAACTTTTTGTTTAGTATAATAATTAAATTTATCAATAACCATATTATTTTCATCTAAACACTACACATCTTATATTCAAGTTCTGAGAAAATAGTTTCTGCAAGAAGTA;start=153071;subtype=IES;support_ref=70;support_variant=31;type=IES;
scaffold51_52_with_IES	MILORD	internal_eliminated_sequence	153169	153195	.	.	.	ID=MILORD.52.153169.153195;Name=MILORD.52.153169.153195;bounded_by_ta=TRUE;common_boundary=None;end=153195;ies_id=IESPGM.PTET51.1.52.148028;ies_left_dist=-98;ies_min_dist=68;ies_right_dist=68;junction_seq=taactttttgtttagTAttattttcatctaaa;read_names=J00121:27:H3GGKBBXX:5:1211:10592:34020,J00121:27:H3GGKBBXX:5:2219:22678:15188;sequence=TATAATAATTAAATTTATCAATAACCA;start=153169;subtype=INTERNAL;support_ref=80;support_variant=2;type=ALTERNATIVE;
scaffold51_52_with_IES	MILORD	internal_eliminated_sequence	153916	153980	.	.	.	ID=MILORD.52.153916.153980;Name=MILORD.52.153916.153980;bounded_by_ta=TRUE;common_boundary=Both;end=153980;ies_id=IESPGM.PTET51.1.52.148680;ies_left_dist=0;ies_min_dist=0;ies_right_dist=0;junction_seq=ggtaagtttgatcttTAttttcagataacatt;read_names=J00121:27:H3GGKBBXX:5:2105:10419:1683,J00121:27:H3GGKBBXX:5:2221:25327:41159,J00121:27:H3GGKBBXX:5:1211:24413:3530,J00121:27:H3GGKBBXX:5:2218:18903:46768,J00121:27:H3GGKBBXX:5:1108:11251:40367,J00121:27:H3GGKBBXX:5:2128:11962:47190,J00121:27:H3GGKBBXX:5:2226:7781:13922,J00121:27:H3GGKBBXX:5:1222:8055:12462,J00121:27:H3GGKBBXX:5:2211:31538:14150,J00121:27:H3GGKBBXX:5:1214:11099:41827,J00121:27:H3GGKBBXX:5:1122:8115:3248;sequence=TATGGCTCATTTAAAAATTACTCGTTTTTTAAATCAAATTAAATTTCTAAATAGTAAACTCACTA;start=153916;subtype=IES;support_ref=76;support_variant=11;type=IES;
scaffold51_52_with_IES	MILORD	internal_eliminated_sequence	154052	154117	.	.	.	ID=MILORD.52.154052.154117;Name=MILORD.52.154052.154117;bounded_by_ta=TRUE;common_boundary=Both;end=154117;ies_id=IESPGM.PTET51.1.52.148751;ies_left_dist=0;ies_min_dist=0;ies_right_dist=0;junction_seq=tatgcaatgcctatgTAtaggagaacactaaa;read_names=J00121:27:H3GGKBBXX:5:2205:26677:3864,J00121:27:H3GGKBBXX:5:2203:24860:21922,J00121:27:H3GGKBBXX:5:2114:29406:10809,J00121:27:H3GGKBBXX:5:2108:18528:18019,J00121:27:H3GGKBBXX:5:1219:8491:21764,J00121:27:H3GGKBBXX:5:2211:11160:11864,J00121:27:H3GGKBBXX:5:1118:26271:44799,J00121:27:H3GGKBBXX:5:1218:26250:43638,J00121:27:H3GGKBBXX:5:1209:25134:2809,J00121:27:H3GGKBBXX:5:1118:26332:41634,J00121:27:H3GGKBBXX:5:1115:9871:29466,J00121:27:H3GGKBBXX:5:1103:26413:11776,J00121:27:H3GGKBBXX:5:1118:6766:5517,J00121:27:H3GGKBBXX:5:1112:15808:16506,J00121:27:H3GGKBBXX:5:2220:12073:6097,J00121:27:H3GGKBBXX:5:1116:7364:13271,J00121:27:H3GGKBBXX:5:2206:9080:7416,J00121:27:H3GGKBBXX:5:1205:25692:35602;sequence=TATAGCATGCTTGAACAAAACTCTCTGATTTTATTTGATATTCCTAAATCACCAATCACTCATCTA;start=154052;subtype=IES;support_ref=80;support_variant=18;type=IES;
scaffold51_52_with_IES	MILORD	internal_eliminated_sequence	154933	154960	.	.	.	ID=MILORD.52.154933.154960;Name=MILORD.52.154933.154960;bounded_by_ta=TRUE;common_boundary=Both;end=154960;ies_id=IESPGM.PTET51.1.52.149566;ies_left_dist=0;ies_min_dist=0;ies_right_dist=0;junction_seq=aaggtcatttaatttTAatttaattaaataat;read_names=J00121:27:H3GGKBBXX:5:1227:6482:18599,J00121:27:H3GGKBBXX:5:1125:26940:12374,J00121:27:H3GGKBBXX:5:2110:13880:23153,J00121:27:H3GGKBBXX:5:1114:13616:2158,J00121:27:H3GGKBBXX:5:2216:25266:12286,J00121:27:H3GGKBBXX:5:1228:24677:16471,J00121:27:H3GGKBBXX:5:1228:24596:16366,J00121:27:H3GGKBBXX:5:1114:16691:17192,J00121:27:H3GGKBBXX:5:1226:24099:38222,J00121:27:H3GGKBBXX:5:2206:3153:10053,J00121:27:H3GGKBBXX:5:2120:27265:22678,J00121:27:H3GGKBBXX:5:1105:7496:43673,J00121:27:H3GGKBBXX:5:1108:8359:13306,J00121:27:H3GGKBBXX:5:2227:16447:19654,J00121:27:H3GGKBBXX:5:2116:24667:34424,J00121:27:H3GGKBBXX:5:1121:5934:34424,J00121:27:H3GGKBBXX:5:2202:11485:8207,J00121:27:H3GGKBBXX:5:2221:6654:18616,J00121:27:H3GGKBBXX:5:2228:22313:17368,J00121:27:H3GGKBBXX:5:1110:21369:45168,J00121:27:H3GGKBBXX:5:2124:11525:39260,J00121:27:H3GGKBBXX:5:2219:30310:43146,J00121:27:H3GGKBBXX:5:1223:28341:42794,J00121:27:H3GGKBBXX:5:1213:13788:17087,J00121:27:H3GGKBBXX:5:1107:14823:15750,J00121:27:H3GGKBBXX:5:2226:6918:45555,J00121:27:H3GGKBBXX:5:2115:5599:43445,J00121:27:H3GGKBBXX:5:2222:2777:15487,J00121:27:H3GGKBBXX:5:1119:22820:5587,J00121:27:H3GGKBBXX:5:2211:4685:37150,J00121:27:H3GGKBBXX:5:2203:5518:23399,J00121:27:H3GGKBBXX:5:1228:7638:25457,J00121:27:H3GGKBBXX:5:2101:15270:33580,J00121:27:H3GGKBBXX:5:1206:11272:6220,J00121:27:H3GGKBBXX:5:1228:8948:24208;sequence=TATGGACAAAATGAAATTGAAAGTACTA;start=154933;subtype=IES;support_ref=3;support_variant=35;type=IES;
scaffold51_52_with_IES	MILORD	internal_eliminated_sequence	156366	156493	.	.	.	ID=MILORD.52.156366.156493;Name=MILORD.52.156366.156493;bounded_by_ta=TRUE;common_boundary=LEFT;end=156493;ies_id=IESPGM.PTET51.1.52.150971;ies_left_dist=0;ies_min_dist=0;ies_right_dist=4;junction_seq=tattacataagcatgTAtgtaatgagaatgaa;read_names=J00121:27:H3GGKBBXX:5:1108:28737:2334;sequence=TACAGATGAAATCTAGGTTCTTTAGAAATTATGAATGAAATATTTACTTCAAATTAATTCATAAGTATTATTCCTAAAAAAAATACTAAGTATTATTCCTAAAAAAAATACTAAATTTCTTGAAATTA;start=156366;subtype=PARTIAL_INTERNAL;support_ref=24;support_variant=1;type=ALTERNATIVE;
scaffold51_52_with_IES	MILORD	internal_eliminated_sequence	156366	156497	.	.	.	ID=MILORD.52.156366.156497;Name=MILORD.52.156366.156497;bounded_by_ta=TRUE;common_boundary=Both;end=156497;ies_id=IESPGM.PTET51.1.52.150971;ies_left_dist=0;ies_min_dist=0;ies_right_dist=0;junction_seq=tattacataagcatgTAatgagaatgaatata;read_names=J00121:27:H3GGKBBXX:5:1217:30168:13218,J00121:27:H3GGKBBXX:5:2205:14631:15205,J00121:27:H3GGKBBXX:5:1124:6553:19390,J00121:27:H3GGKBBXX:5:2215:14418:32455,J00121:27:H3GGKBBXX:5:2113:11201:2193,J00121:27:H3GGKBBXX:5:1203:18802:10053,J00121:27:H3GGKBBXX:5:1217:21521:32138,J00121:27:H3GGKBBXX:5:2122:6329:47208,J00121:27:H3GGKBBXX:5:1206:18091:35198,J00121:27:H3GGKBBXX:5:2109:22546:46891,J00121:27:H3GGKBBXX:5:1212:20709:21694,J00121:27:H3GGKBBXX:5:1106:14529:39822,J00121:27:H3GGKBBXX:5:1208:23805:18405,J00121:27:H3GGKBBXX:5:2121:24698:39858,J00121:27:H3GGKBBXX:5:2218:21663:47577,J00121:27:H3GGKBBXX:5:1101:28838:33985;sequence=TACAGATGAAATCTAGGTTCTTTAGAAATTATGAATGAAATATTTACTTCAAATTAATTCATAAGTATTATTCCTAAAAAAAATACTAAGTATTATTCCTAAAAAAAATACTAAATTTCTTGAAATTATATG;start=156366;subtype=IES;support_ref=48;support_variant=16;type=IES;
scaffold51_52_with_IES	MILORD	internal_eliminated_sequence	156527	156684	.	.	.	ID=MILORD.52.156527.156684;Name=MILORD.52.156527.156684;bounded_by_ta=TRUE;common_boundary=None;end=156684;ies_id=IESPGM.PTET51.1.52.151023;ies_left_dist=23;ies_min_dist=9;ies_right_dist=-9;junction_seq=ataaatattaaattgTAtatatagaatttcaa;read_names=J00121:27:H3GGKBBXX:5:2224:17503:26265;sequence=TATGATAAGAATTAATCTTTAATTATAGTAGTTTATAAAATATTATTTAATTTTAATTTACTTTGCAAAAATATATATTATATTATATTGTAAAAACCATATATAGAATTTTTAATATTGATAAATACAACAAACAAACTTGTCAACCATAATATCTA;start=156527;subtype=EXTERNAL;support_ref=10;support_variant=1;type=ALTERNATIVE;
scaffold51_52_with_IES	MILORD	internal_eliminated_sequence	156550	156675	.	.	.	ID=MILORD.52.156550.156675;Name=MILORD.52.156550.156675;bounded_by_ta=TRUE;common_boundary=Both;end=156675;ies_id=IESPGM.PTET51.1.52.151023;ies_left_dist=0;ies_min_dist=0;ies_right_dist=0;junction_seq=gaattaatctttaatTAatatctatatatata;read_names=J00121:27:H3GGKBBXX:5:2202:24535:30327,J00121:27:H3GGKBBXX:5:1126:11840:44799,J00121:27:H3GGKBBXX:5:2225:20760:9403,J00121:27:H3GGKBBXX:5:1211:15077:7082,J00121:27:H3GGKBBXX:5:2116:12966:12427,J00121:27:H3GGKBBXX:5:1125:24464:36956,J00121:27:H3GGKBBXX:5:2117:16001:10932,J00121:27:H3GGKBBXX:5:2102:30594:36042,J00121:27:H3GGKBBXX:5:2205:9699:13025,J00121:27:H3GGKBBXX:5:1127:8004:24859,J00121:27:H3GGKBBXX:5:2115:10876:23681,J00121:27:H3GGKBBXX:5:1227:19136:37994,J00121:27:H3GGKBBXX:5:1110:19644:7961,J00121:27:H3GGKBBXX:5:1128:10632:11899,J00121:27:H3GGKBBXX:5:1111:17411:36587,J00121:27:H3GGKBBXX:5:1201:17066:31910,J00121:27:H3GGKBBXX:5:1209:21542:11741,J00121:27:H3GGKBBXX:5:1118:19086:30732,J00121:27:H3GGKBBXX:5:1201:22577:22924,J00121:27:H3GGKBBXX:5:1225:31121:43392,J00121:27:H3GGKBBXX:5:2117:8329:34987,J00121:27:H3GGKBBXX:5:2102:6380:27989,J00121:27:H3GGKBBXX:5:1217:28716:6202,J00121:27:H3GGKBBXX:5:2221:4848:19496,J00121:27:H3GGKBBXX:5:2214:29904:10651,J00121:27:H3GGKBBXX:5:2106:15351:40262,J00121:27:H3GGKBBXX:5:2220:3579:24542,J00121:27:H3GGKBBXX:5:2119:28990:19021,J00121:27:H3GGKBBXX:5:1220:5568:44306,J00121:27:H3GGKBBXX:5:2122:26910:37150,J00121:27:H3GGKBBXX:5:2218:26910:16964,J00121:27:H3GGKBBXX:5:1217:31842:36622,J00121:27:H3GGKBBXX:5:2220:15422:30749,J00121:27:H3GGKBBXX:5:2201:20730:12304,J00121:27:H3GGKBBXX:5:1101:9577:48122,J00121:27:H3GGKBBXX:5:2220:9191:29624,J00121:27:H3GGKBBXX:5:1127:20699:25685,J00121:27:H3GGKBBXX:5:1127:6908:47084,J00121:27:H3GGKBBXX:5:2211:7496:28129,J00121:27:H3GGKBBXX:5:1213:10257:32490,J00121:27:H3GGKBBXX:5:2104:22171:27320,J00121:27:H3GGKBBXX:5:1110:25621:23663,J00121:27:H3GGKBBXX:5:1114:16823:17772,J00121:27:H3GGKBBXX:5:1109:14042:47805;sequence=TATAGTAGTTTATAAAATATTATTTAATTTTAATTTACTTTGCAAAAATATATATTATATTATATTGTAAAAACCATATATAGAATTTTTAATATTGATAAATACAACAAACAAACTTGTCAACCA;start=156550;subtype=IES;support_ref=6;support_variant=44;type=IES;
scaffold51_52_with_IES	MILORD	internal_eliminated_sequence	156550	156728	.	.	.	ID=MILORD.52.156550.156728;Name=MILORD.52.156550.156728;bounded_by_ta=TRUE;common_boundary=LEFT;end=156728;ies_id=IESPGM.PTET51.1.52.151023;ies_left_dist=0;ies_min_dist=0;ies_right_dist=-53;junction_seq=gaattaatctttaatTAtaaggagttatttaa;read_names=J00121:27:H3GGKBBXX:5:2212:31862:40877;sequence=TATAGTAGTTTATAAAATATTATTTAATTTTAATTTACTTTGCAAAAATATATATTATATTATATTGTAAAAACCATATATAGAATTTTTAATATTGATAAATACAACAAACAAACTTGTCAACCATAATATCTATATATATAGAATTTCAACATATTCTGTTTTAATCTAATCAATAA;start=156550;subtype=PARTIAL_EXTERNAL;support_ref=3;support_variant=1;type=ALTERNATIVE;
scaffold51_52_with_IES	MILORD	internal_eliminated_sequence	159836	159896	.	.	.	ID=MILORD.52.159836.159896;Name=MILORD.52.159836.159896;bounded_by_ta=TRUE;common_boundary=None;end=159896;ies_id=IESPGM.PTET51.1.52.155900;ies_left_dist=1717;ies_min_dist=1684;ies_right_dist=1684;junction_seq=cattttcttcttacgTAgataatgtttgcttc;read_names=J00121:27:H3GGKBBXX:5:1120:11789:25333;sequence=TATAGTATTTTCCAATTTCCTTTATAATTCATTATCAAATTATTTTACATTATTATTACTA;start=159836;subtype=MAC;support_ref=119;support_variant=1;type=CRYPTIC;
scaffold51_52_with_IES	MILORD	internal_eliminated_sequence	161553	161580	.	.	.	ID=MILORD.52.161553.161580;Name=MILORD.52.161553.161580;bounded_by_ta=TRUE;common_boundary=Both;end=161580;ies_id=IESPGM.PTET51.1.52.155900;ies_left_dist=0;ies_min_dist=0;ies_right_dist=0;junction_seq=gaaattctaaaataaTAaactaggaaagtaag;read_names=J00121:27:H3GGKBBXX:5:2205:16640:17948,J00121:27:H3GGKBBXX:5:1128:5132:5042,J00121:27:H3GGKBBXX:5:1103:21775:41124,J00121:27:H3GGKBBXX:5:2218:28087:9719,J00121:27:H3GGKBBXX:5:1118:23348:33299,J00121:27:H3GGKBBXX:5:2209:24759:28991,J00121:27:H3GGKBBXX:5:1109:5061:33053,J00121:27:H3GGKBBXX:5:1225:19431:38644,J00121:27:H3GGKBBXX:5:2102:8948:17069,J00121:27:H3GGKBBXX:5:2210:26240:27865,J00121:27:H3GGKBBXX:5:1203:20009:32578,J00121:27:H3GGKBBXX:5:1126:10247:47137,J00121:27:H3GGKBBXX:5:2128:19776:44763,J00121:27:H3GGKBBXX:5:1217:28625:8260,J00121:27:H3GGKBBXX:5:1222:3265:27654,J00121:27:H3GGKBBXX:5:2113:19806:45590,J00121:27:H3GGKBBXX:5:2225:29356:29255,J00121:27:H3GGKBBXX:5:1216:8349:40860,J00121:27:H3GGKBBXX:5:1123:20506:43603,J00121:27:H3GGKBBXX:5:1201:21460:9983,J00121:27:H3GGKBBXX:5:1103:20395:36341,J00121:27:H3GGKBBXX:5:1211:22313:26195,J00121:27:H3GGKBBXX:5:2102:4005:14273,J00121:27:H3GGKBBXX:5:2208:30411:25597,J00121:27:H3GGKBBXX:5:2224:27275:42601,J00121:27:H3GGKBBXX:5:1218:20314:7750,J00121:27:H3GGKBBXX:5:2221:23977:18704,J00121:27:H3GGKBBXX:5:2119:3792:19636,J00121:27:H3GGKBBXX:5:2117:17695:18019,J00121:27:H3GGKBBXX:5:2126:7314:1754,J00121:27:H3GGKBBXX:5:2116:19207:28235,J00121:27:H3GGKBBXX:5:1213:28006:40596,J00121:27:H3GGKBBXX:5:2225:21430:6202,J00121:27:H3GGKBBXX:5:1127:30452:48667,J00121:27:H3GGKBBXX:5:1224:8572:33791,J00121:27:H3GGKBBXX:5:1225:30472:31118,J00121:27:H3GGKBBXX:5:2104:9678:27197,J00121:27:H3GGKBBXX:5:2220:28432:1982,J00121:27:H3GGKBBXX:5:2207:31456:6624,J00121:27:H3GGKBBXX:5:1223:16812:41950,J00121:27:H3GGKBBXX:5:2212:14692:41827,J00121:27:H3GGKBBXX:5:2206:20537:35989,J00121:27:H3GGKBBXX:5:2219:10571:13693,J00121:27:H3GGKBBXX:5:2116:26646:28463,J00121:27:H3GGKBBXX:5:1202:13291:26740,J00121:27:H3GGKBBXX:5:1102:15037:10528,J00121:27:H3GGKBBXX:5:2217:18375:8295,J00121:27:H3GGKBBXX:5:1127:9567:33932,J00121:27:H3GGKBBXX:5:1215:7080:6835,J00121:27:H3GGKBBXX:5:1227:13819:17139,J00121:27:H3GGKBBXX:5:2119:22638:22749,J00121:27:H3GGKBBXX:5:2216:12439:26107,J00121:27:H3GGKBBXX:5:2222:29427:5710,J00121:27:H3GGKBBXX:5:1220:8095:5429,J00121:27:H3GGKBBXX:5:1228:21288:11864,J00121:27:H3GGKBBXX:5:1111:21014:48948,J00121:27:H3GGKBBXX:5:1222:9364:39242,J00121:27:H3GGKBBXX:5:2201:6340:18423,J00121:27:H3GGKBBXX:5:1107:9912:17087,J00121:27:H3GGKBBXX:5:2217:24474:39471,J00121:27:H3GGKBBXX:5:1219:4543:33141,J00121:27:H3GGKBBXX:5:1101:20466:40297;sequence=TATCATCAAATTGAATGTTATTAATCTA;start=161553;subtype=IES;support_ref=129;support_variant=62;type=IES;
scaffold51_52_with_IES	MILORD	internal_eliminated_sequence	164302	164388	.	.	.	ID=MILORD.52.164302.164388;Name=MILORD.52.164302.164388;bounded_by_ta=TRUE;common_boundary=Both;end=164388;ies_id=IESPGM.PTET51.1.52.158621;ies_left_dist=0;ies_min_dist=0;ies_right_dist=0;junction_seq=aacaatttaataattTAatatcctagggcaaa;read_names=J00121:27:H3GGKBBXX:5:1111:9232:18863,J00121:27:H3GGKBBXX:5:2226:6979:46926,J00121:27:H3GGKBBXX:5:1119:3112:20217,J00121:27:H3GGKBBXX:5:2128:22536:27074,J00121:27:H3GGKBBXX:5:1217:12317:10985,J00121:27:H3GGKBBXX:5:1116:3945:13500,J00121:27:H3GGKBBXX:5:2223:27783:41194,J00121:27:H3GGKBBXX:5:1103:16772:27778,J00121:27:H3GGKBBXX:5:2208:17158:46909;sequence=TATGGTCAATCAAATAGAATTTTTAAATGGCAATCATGTATTACGATTTGTAAATCATAAAAACATAATAAAAATGGAAATCAACTC;start=164302;subtype=IES;support_ref=58;support_variant=9;type=IES;
scaffold51_52_with_IES	MILORD	internal_eliminated_sequence	166426	166453	.	.	.	ID=MILORD.52.166426.166453;Name=MILORD.52.166426.166453;bounded_by_ta=TRUE;common_boundary=Both;end=166453;ies_id=IESPGM.PTET51.1.52.160658;ies_left_dist=0;ies_min_dist=0;ies_right_dist=0;junction_seq=gaatttttagtaatgTAcctattttaactgca;read_names=J00121:27:H3GGKBBXX:5:1213:18365:2897,J00121:27:H3GGKBBXX:5:2218:24038:31118,J00121:27:H3GGKBBXX:5:2221:20872:18634,J00121:27:H3GGKBBXX:5:1206:20283:26512,J00121:27:H3GGKBBXX:5:1101:31040:20076,J00121:27:H3GGKBBXX:5:1226:30056:13341,J00121:27:H3GGKBBXX:5:1210:13748:20744,J00121:27:H3GGKBBXX:5:2214:22293:11601,J00121:27:H3GGKBBXX:5:1202:26768:43304,J00121:27:H3GGKBBXX:5:1219:17736:36763,J00121:27:H3GGKBBXX:5:1219:16396:40526,J00121:27:H3GGKBBXX:5:2221:26159:23751,J00121:27:H3GGKBBXX:5:2213:32623:3653,J00121:27:H3GGKBBXX:5:1220:8795:20779,J00121:27:H3GGKBBXX:5:2219:12357:10422,J00121:27:H3GGKBBXX:5:1221:23683:25087,J00121:27:H3GGKBBXX:5:1101:27620:10950,J00121:27:H3GGKBBXX:5:1128:13058:19021,J00121:27:H3GGKBBXX:5:2205:31040:18001,J00121:27:H3GGKBBXX:5:2225:8065:20814,J00121:27:H3GGKBBXX:5:2120:4635:6185,J00121:27:H3GGKBBXX:5:2214:8836:17509,J00121:27:H3GGKBBXX:5:2214:8887:17456,J00121:27:H3GGKBBXX:5:1201:5345:10475,J00121:27:H3GGKBBXX:5:1117:8592:23276,J00121:27:H3GGKBBXX:5:1228:10886:15363,J00121:27:H3GGKBBXX:5:1211:12855:16629,J00121:27:H3GGKBBXX:5:1111:10734:37959,J00121:27:H3GGKBBXX:5:1207:14671:47630,J00121:27:H3GGKBBXX:5:1228:27265:47436,J00121:27:H3GGKBBXX:5:1218:20862:19109,J00121:27:H3GGKBBXX:5:2103:26606:35215,J00121:27:H3GGKBBXX:5:2108:6948:2985,J00121:27:H3GGKBBXX:5:1222:17614:13588,J00121:27:H3GGKBBXX:5:1102:11627:41510,J00121:27:H3GGKBBXX:5:1111:24180:26441,J00121:27:H3GGKBBXX:5:1112:21166:44992,J00121:27:H3GGKBBXX:5:2222:16193:46610,J00121:27:H3GGKBBXX:5:2111:29965:8260,J00121:27:H3GGKBBXX:5:1224:19370:21236,J00121:27:H3GGKBBXX:5:1104:19197:27443,J00121:27:H3GGKBBXX:5:1223:13524:38996,J00121:27:H3GGKBBXX:5:1213:27022:40051,J00121:27:H3GGKBBXX:5:1124:10551:23399,J00121:27:H3GGKBBXX:5:2219:13433:24454,J00121:27:H3GGKBBXX:5:2215:7598:14801,J00121:27:H3GGKBBXX:5:1222:12591:5376,J00121:27:H3GGKBBXX:5:1113:23967:22028,J00121:27:H3GGKBBXX:5:1225:3183:7433,J00121:27:H3GGKBBXX:5:1105:6309:36517,J00121:27:H3GGKBBXX:5:1222:14489:40069,J00121:27:H3GGKBBXX:5:1213:26666:26353,J00121:27:H3GGKBBXX:5:1223:14681:27004,J00121:27:H3GGKBBXX:5:2202:28696:38310,J00121:27:H3GGKBBXX:5:2113:13616:19812,J00121:27:H3GGKBBXX:5:2214:4016:34547;sequence=TATGAGGAATTCGCATTTGACCATACTA;start=166426;subtype=IES;support_ref=0;support_variant=56;type=IES;
scaffold51_52_with_IES	MILORD	internal_eliminated_sequence	166933	166976	.	.	.	ID=MILORD.52.166933.166976;Name=MILORD.52.166933.166976;bounded_by_ta=TRUE;common_boundary=Both;end=166976;ies_id=IESPGM.PTET51.1.52.161137;ies_left_dist=0;ies_min_dist=0;ies_right_dist=0;junction_seq=catataaattatattTAtaatacaataaaaac;read_names=J00121:27:H3GGKBBXX:5:2209:24860:25017,J00121:27:H3GGKBBXX:5:1125:21318:22327,J00121:27:H3GGKBBXX:5:2228:32309:27971,J00121:27:H3GGKBBXX:5:1113:4635:17368,J00121:27:H3GGKBBXX:5:1122:25286:11442,J00121:27:H3GGKBBXX:5:1127:10764:20955,J00121:27:H3GGKBBXX:5:1118:10094:14273,J00121:27:H3GGKBBXX:5:1224:16173:7011,J00121:27:H3GGKBBXX:5:1109:13047:9719,J00121:27:H3GGKBBXX:5:1225:19999:2035,J00121:27:H3GGKBBXX:5:2121:31213:21113,J00121:27:H3GGKBBXX:5:2107:3366:27162,J00121:27:H3GGKBBXX:5:2215:6319:26019,J00121:27:H3GGKBBXX:5:1206:20324:28270,J00121:27:H3GGKBBXX:5:1118:14945:40262,J00121:27:H3GGKBBXX:5:1120:5396:35602,J00121:27:H3GGKBBXX:5:1116:24576:11548,J00121:27:H3GGKBBXX:5:2101:6370:11653,J00121:27:H3GGKBBXX:5:2228:17137:11671,J00121:27:H3GGKBBXX:5:1104:6522:43884,J00121:27:H3GGKBBXX:5:1105:28919:25158,J00121:27:H3GGKBBXX:5:1225:22638:6607,J00121:27:H3GGKBBXX:5:2114:29376:44377,J00121:27:H3GGKBBXX:5:1101:10450:8629,J00121:27:H3GGKBBXX:5:1204:12540:25615,J00121:27:H3GGKBBXX:5:2127:27316:4620,J00121:27:H3GGKBBXX:5:1127:28381:8224,J00121:27:H3GGKBBXX:5:2205:30269:45818,J00121:27:H3GGKBBXX:5:1105:27001:10053,J00121:27:H3GGKBBXX:5:1202:28178:29993,J00121:27:H3GGKBBXX:5:2128:22008:5270,J00121:27:H3GGKBBXX:5:2127:12388:19759,J00121:27:H3GGKBBXX:5:1119:18649:37959,J00121:27:H3GGKBBXX:5:1222:16508:22889,J00121:27:H3GGKBBXX:5:2115:31416:40209,J00121:27:H3GGKBBXX:5:2124:25570:5042,J00121:27:H3GGKBBXX:5:2218:5609:25527,J00121:27:H3GGKBBXX:5:2123:25976:25509,J00121:27:H3GGKBBXX:5:2123:28757:47102,J00121:27:H3GGKBBXX:5:1204:16650:28938,J00121:27:H3GGKBBXX:5:2219:5802:38908,J00121:27:H3GGKBBXX:5:1225:8623:12568,J00121:27:H3GGKBBXX:5:1106:18243:40842,J00121:27:H3GGKBBXX:5:1218:7963:6185,J00121:27:H3GGKBBXX:5:1119:26504:34055,J00121:27:H3GGKBBXX:5:2104:14407:32930,J00121:27:H3GGKBBXX:5:2207:7943:40473,J00121:27:H3GGKBBXX:5:1215:18406:24243,J00121:27:H3GGKBBXX:5:1216:18741:16735,J00121:27:H3GGKBBXX:5:2104:8034:17737,J00121:27:H3GGKBBXX:5:1204:29477:40649;sequence=TACACTCGAATCAATTATGCATTTCTCCCACAATTGTTCAAGTG;start=166933;subtype=IES;support_ref=9;support_variant=51;type=IES;
scaffold51_52_with_IES	MILORD	internal_eliminated_sequence	168186	168232	.	.	.	ID=MILORD.52.168186.168232;Name=MILORD.52.168186.168232;bounded_by_ta=TRUE;common_boundary=Both;end=168232;ies_id=IESPGM.PTET51.1.52.162346;ies_left_dist=0;ies_min_dist=0;ies_right_dist=0;junction_seq=tgggtatcaatatgaTAagtaactcacattca;read_names=J00121:27:H3GGKBBXX:5:1225:24332:7996,J00121:27:H3GGKBBXX:5:2222:14813:37220,J00121:27:H3GGKBBXX:5:1221:17533:11618,J00121:27:H3GGKBBXX:5:1118:11738:42935,J00121:27:H3GGKBBXX:5:1113:24261:31189,J00121:27:H3GGKBBXX:5:1116:29508:37290,J00121:27:H3GGKBBXX:5:2221:31294:15487,J00121:27:H3GGKBBXX:5:2228:9800:23716,J00121:27:H3GGKBBXX:5:1120:20446:47436,J00121:27:H3GGKBBXX:5:2103:21278:39312;sequence=TATTGTAAGCATTACTGCAAATATCATATAAATAATTGACACTACAA;start=168186;subtype=IES;support_ref=36;support_variant=10;type=IES;
scaffold51_52_with_IES	MILORD	internal_eliminated_sequence	169479	169508	.	.	.	ID=MILORD.52.169479.169508;Name=MILORD.52.169479.169508;bounded_by_ta=TRUE;common_boundary=Both;end=169508;ies_id=IESPGM.PTET51.1.52.163592;ies_left_dist=0;ies_min_dist=0;ies_right_dist=0;junction_seq=tcctgaaattactagTAtctatttaaaataat;read_names=J00121:27:H3GGKBBXX:5:1228:7476:10546,J00121:27:H3GGKBBXX:5:2104:9445:27320,J00121:27:H3GGKBBXX:5:1120:8623:3530,J00121:27:H3GGKBBXX:5:2221:4036:24771,J00121:27:H3GGKBBXX:5:1227:6015:40684,J00121:27:H3GGKBBXX:5:1103:7649:25439,J00121:27:H3GGKBBXX:5:2219:12966:46856,J00121:27:H3GGKBBXX:5:2113:23023:43111,J00121:27:H3GGKBBXX:5:1127:13900:34899,J00121:27:H3GGKBBXX:5:2217:8927:10422,J00121:27:H3GGKBBXX:5:1128:27204:46487,J00121:27:H3GGKBBXX:5:1118:7720:6888,J00121:27:H3GGKBBXX:5:1115:25702:30415,J00121:27:H3GGKBBXX:5:2219:12601:4163,J00121:27:H3GGKBBXX:5:2227:7994:34371,J00121:27:H3GGKBBXX:5:1201:13545:25281,J00121:27:H3GGKBBXX:5:1112:5984:38451,J00121:27:H3GGKBBXX:5:1217:16701:44218,J00121:27:H3GGKBBXX:5:1124:14661:42442,J00121:27:H3GGKBBXX:5:1113:21339:9069,J00121:27:H3GGKBBXX:5:1218:23551:16629,J00121:27:H3GGKBBXX:5:1224:25631:5605,J00121:27:H3GGKBBXX:5:1218:9902:18405,J00121:27:H3GGKBBXX:5:2225:15950:30327,J00121:27:H3GGKBBXX:5:1103:24799:12110,J00121:27:H3GGKBBXX:5:1205:15737:29852,J00121:27:H3GGKBBXX:5:1127:29934:1560,J00121:27:H3GGKBBXX:5:1205:10399:5657,J00121:27:H3GGKBBXX:5:1227:8724:45309,J00121:27:H3GGKBBXX:5:1117:11211:17087,J00121:27:H3GGKBBXX:5:1214:17432:40807,J00121:27:H3GGKBBXX:5:1120:29102:25580,J00121:27:H3GGKBBXX:5:1213:21633:31945,J00121:27:H3GGKBBXX:5:1109:10754:10211,J00121:27:H3GGKBBXX:5:2223:16630:26476,J00121:27:H3GGKBBXX:5:1225:13342:34917,J00121:27:H3GGKBBXX:5:1107:16914:18599,J00121:27:H3GGKBBXX:5:2111:13372:18511,J00121:27:H3GGKBBXX:5:2206:10896:4233,J00121:27:H3GGKBBXX:5:2212:29112:2387,J00121:27:H3GGKBBXX:5:2214:16285:3758,J00121:27:H3GGKBBXX:5:2212:8004:2316,J00121:27:H3GGKBBXX:5:2215:22972:34688,J00121:27:H3GGKBBXX:5:1121:27600:31453,J00121:27:H3GGKBBXX:5:2121:29082:12990,J00121:27:H3GGKBBXX:5:2219:25154:48350,J00121:27:H3GGKBBXX:5:1228:18152:41915,J00121:27:H3GGKBBXX:5:2212:14083:42530,J00121:27:H3GGKBBXX:5:1202:10450:25509,J00121:27:H3GGKBBXX:5:2102:16934:9842,J00121:27:H3GGKBBXX:5:1208:7750:9403,J00121:27:H3GGKBBXX:5:1116:10632:26248,J00121:27:H3GGKBBXX:5:1125:18233:16454,J00121:27:H3GGKBBXX:5:1126:9597:12181;sequence=TATAGTTAAATCATTTATTATATTTAATTG;start=169479;subtype=IES;support_ref=3;support_variant=54;type=IES;
scaffold51_52_with_IES	MILORD	internal_eliminated_sequence	170100	170240	.	.	.	ID=MILORD.52.170100.170240;Name=MILORD.52.170100.170240;bounded_by_ta=TRUE;common_boundary=Both;end=170240;ies_id=IESPGM.PTET51.1.52.164183;ies_left_dist=0;ies_min_dist=0;ies_right_dist=0;junction_seq=gataattgttgtatgTAgttggtgaagaatcc;read_names=J00121:27:H3GGKBBXX:5:2123:6816:1209,J00121:27:H3GGKBBXX:5:2220:26768:18722,J00121:27:H3GGKBBXX:5:1119:22627:8664,J00121:27:H3GGKBBXX:5:2218:25641:34073,J00121:27:H3GGKBBXX:5:2219:27417:34407,J00121:27:H3GGKBBXX:5:2119:25926:41036,J00121:27:H3GGKBBXX:5:1214:25337:38187,J00121:27:H3GGKBBXX:5:2120:1681:23751,J00121:27:H3GGKBBXX:5:1218:4878:25703,J00121:27:H3GGKBBXX:5:1216:4817:42794,J00121:27:H3GGKBBXX:5:1227:13433:34020,J00121:27:H3GGKBBXX:5:1214:26910:20656,J00121:27:H3GGKBBXX:5:2103:31822:9930,J00121:27:H3GGKBBXX:5:1220:3873:4268,J00121:27:H3GGKBBXX:5:1125:17817:21571,J00121:27:H3GGKBBXX:5:1217:11241:2826,J00121:27:H3GGKBBXX:5:2110:7994:19636,J00121:27:H3GGKBBXX:5:1111:10318:29044,J00121:27:H3GGKBBXX:5:1218:26443:4655,J00121:27:H3GGKBBXX:5:2224:21501:1719,J00121:27:H3GGKBBXX:5:2225:25885:3407,J00121:27:H3GGKBBXX:5:1117:31355:13271,J00121:27:H3GGKBBXX:5:1122:5741:3319,J00121:27:H3GGKBBXX:5:1224:24525:38046,J00121:27:H3GGKBBXX:5:2122:25581:30063,J00121:27:H3GGKBBXX:5:1226:19542:25263,J00121:27:H3GGKBBXX:5:1123:30015:48087,J00121:27:H3GGKBBXX:5:2112:23165:30626,J00121:27:H3GGKBBXX:5:2110:20547:41739,J00121:27:H3GGKBBXX:5:2119:19299:34231,J00121:27:H3GGKBBXX:5:2219:19147:5270;sequence=TATTGCAGAATTACTATAAACAAGTTCATTATTTTCATTTAATTTAGCATCCACTTAATTCAATAGCCTTGCTTAATATGTTCAACATATGTGAGATCAAAGTACTCAGACATAAACAAAATTAATATTTTAATTCATCAA;start=170100;subtype=IES;support_ref=110;support_variant=31;type=IES;
scaffold51_52_with_IES	MILORD	internal_eliminated_sequence	171767	171795	.	.	.	ID=MILORD.52.171767.171795;Name=MILORD.52.171767.171795;bounded_by_ta=TRUE;common_boundary=Both;end=171795;ies_id=IESPGM.PTET51.1.52.165709;ies_left_dist=0;ies_min_dist=0;ies_right_dist=0;junction_seq=aagatagtcagcaaaTAatagtgagagaaaca;read_names=J00121:27:H3GGKBBXX:5:2227:2290:16401,J00121:27:H3GGKBBXX:5:1219:25225:26986,J00121:27:H3GGKBBXX:5:1211:24129:19496,J00121:27:H3GGKBBXX:5:1215:3244:7679,J00121:27:H3GGKBBXX:5:2120:18193:14449,J00121:27:H3GGKBBXX:5:2110:15047:31646,J00121:27:H3GGKBBXX:5:1119:3894:32191,J00121:27:H3GGKBBXX:5:2124:2443:22678,J00121:27:H3GGKBBXX:5:2128:28655:48755,J00121:27:H3GGKBBXX:5:2217:9069:13588,J00121:27:H3GGKBBXX:5:1227:26534:13148,J00121:27:H3GGKBBXX:5:2214:16417:1842,J00121:27:H3GGKBBXX:5:2223:12012:42636,J00121:27:H3GGKBBXX:5:1118:5051:18019,J00121:27:H3GGKBBXX:5:2223:30015:37888,J00121:27:H3GGKBBXX:5:1218:8927:44148,J00121:27:H3GGKBBXX:5:1126:18578:17122,J00121:27:H3GGKBBXX:5:2225:12713:44095,J00121:27:H3GGKBBXX:5:1204:10683:18107,J00121:27:H3GGKBBXX:5:2223:20882:16506,J00121:27:H3GGKBBXX:5:1123:23338:11337,J00121:27:H3GGKBBXX:5:1207:20121:41493,J00121:27:H3GGKBBXX:5:2224:18467:48122,J00121:27:H3GGKBBXX:5:2116:24312:22098,J00121:27:H3GGKBBXX:5:1101:25865:47190,J00121:27:H3GGKBBXX:5:1105:4777:21975,J00121:27:H3GGKBBXX:5:1109:25256:20041,J00121:27:H3GGKBBXX:5:2120:2747:41493,J00121:27:H3GGKBBXX:5:2105:31558:4690,J00121:27:H3GGKBBXX:5:1117:16376:43585,J00121:27:H3GGKBBXX:5:2108:27641:29624,J00121:27:H3GGKBBXX:5:1213:24962:1842,J00121:27:H3GGKBBXX:5:1207:8755:38222,J00121:27:H3GGKBBXX:5:1219:25063:15557,J00121:27:H3GGKBBXX:5:2204:21785:28340,J00121:27:H3GGKBBXX:5:1226:21856:18827,J00121:27:H3GGKBBXX:5:1213:12855:37273,J00121:27:H3GGKBBXX:5:1209:15250:25105,J00121:27:H3GGKBBXX:5:2216:4909:40772,J00121:27:H3GGKBBXX:5:2225:27509:26969,J00121:27:H3GGKBBXX:5:2214:18954:22626,J00121:27:H3GGKBBXX:5:1114:11870:31945,J00121:27:H3GGKBBXX:5:1219:29335:21869,J00121:27:H3GGKBBXX:5:1102:19350:6783,J00121:27:H3GGKBBXX:5:1207:11454:39348,J00121:27:H3GGKBBXX:5:1115:27407:3653,J00121:27:H3GGKBBXX:5:2222:27976:15082,J00121:27:H3GGKBBXX:5:1127:8034:47524,J00121:27:H3GGKBBXX:5:1115:7811:14326,J00121:27:H3GGKBBXX:5:2225:27570:37062,J00121:27:H3GGKBBXX:5:1111:22161:20340,J00121:27:H3GGKBBXX:5:1214:28331:18546,J00121:27:H3GGKBBXX:5:2104:22435:16559,J00121:27:H3GGKBBXX:5:1123:22648:26705,J00121:27:H3GGKBBXX:5:2215:11870:42812,J00121:27:H3GGKBBXX:5:1125:28808:24577,J00121:27:H3GGKBBXX:5:1105:4493:10405,J00121:27:H3GGKBBXX:5:2213:11586:37818,J00121:27:H3GGKBBXX:5:2109:32004:14854,J00121:27:H3GGKBBXX:5:2214:24759:21571,J00121:27:H3GGKBBXX:5:1103:11038:30890;sequence=TATAGATAGATATTTAGGAGTATAAGCTA;start=171767;subtype=IES;support_ref=9;support_variant=61;type=IES;
scaffold51_52_with_IES	MILORD	internal_eliminated_sequence	175209	175236	.	.	.	ID=MILORD.52.175209.175236;Name=MILORD.52.175209.175236;bounded_by_ta=TRUE;common_boundary=Both;end=175236;ies_id=IESPGM.PTET51.1.52.169122;ies_left_dist=0;ies_min_dist=0;ies_right_dist=0;junction_seq=ctgcattttgcggtgTAtatggattcaaaccc;read_names=J00121:27:H3GGKBBXX:5:2204:24079:47717,J00121:27:H3GGKBBXX:5:2221:21958:25509,J00121:27:H3GGKBBXX:5:2209:6553:8840,J00121:27:H3GGKBBXX:5:1111:18507:7117,J00121:27:H3GGKBBXX:5:1124:13859:6976,J00121:27:H3GGKBBXX:5:1215:22769:14994,J00121:27:H3GGKBBXX:5:2221:18812:29026,J00121:27:H3GGKBBXX:5:1220:15067:15363,J00121:27:H3GGKBBXX:5:1224:29092:5763,J00121:27:H3GGKBBXX:5:2211:29467:43058,J00121:27:H3GGKBBXX:5:1210:5507:21518,J00121:27:H3GGKBBXX:5:2205:13068:26459,J00121:27:H3GGKBBXX:5:2125:24282:44166,J00121:27:H3GGKBBXX:5:1109:29457:12515,J00121:27:H3GGKBBXX:5:1221:10987:27567,J00121:27:H3GGKBBXX:5:1208:7324:7539,J00121:27:H3GGKBBXX:5:2112:26291:29079,J00121:27:H3GGKBBXX:5:2120:28635:22274,J00121:27:H3GGKBBXX:5:2102:4980:22151,J00121:27:H3GGKBBXX:5:1112:15199:22661,J00121:27:H3GGKBBXX:5:2111:22201:43796,J00121:27:H3GGKBBXX:5:2113:26920:46698;sequence=TAGAGTTCAATAGTACTAAATCTAATTA;start=175209;subtype=IES;support_ref=66;support_variant=22;type=IES;
scaffold51_52_with_IES	MILORD	internal_eliminated_sequence	177921	177948	.	.	.	ID=MILORD.52.177921.177948;Name=MILORD.52.177921.177948;bounded_by_ta=TRUE;common_boundary=Both;end=177948;ies_id=IESPGM.PTET51.1.52.171806;ies_left_dist=0;ies_min_dist=0;ies_right_dist=0;junction_seq=gatttagcaaattgtTAataatcaacattatt;read_names=J00121:27:H3GGKBBXX:5:1113:26271:3829,J00121:27:H3GGKBBXX:5:2219:31132:31804,J00121:27:H3GGKBBXX:5:1122:14519:36007,J00121:27:H3GGKBBXX:5:2116:9526:39418,J00121:27:H3GGKBBXX:5:1106:15595:33615,J00121:27:H3GGKBBXX:5:1210:5000:22678,J00121:27:H3GGKBBXX:5:2114:3265:15768,J00121:27:H3GGKBBXX:5:1124:5294:1068,J00121:27:H3GGKBBXX:5:2104:17097:22924,J00121:27:H3GGKBBXX:5:2119:20161:19478,J00121:27:H3GGKBBXX:5:1227:10500:37800,J00121:27:H3GGKBBXX:5:2219:26108:20076,J00121:27:H3GGKBBXX:5:2102:14062:14115,J00121:27:H3GGKBBXX:5:1114:17310:3283,J00121:27:H3GGKBBXX:5:1211:16843:37818,J00121:27:H3GGKBBXX:5:1117:25337:9983,J00121:27:H3GGKBBXX:5:1204:29406:35673,J00121:27:H3GGKBBXX:5:1204:5873:17649,J00121:27:H3GGKBBXX:5:1214:4533:29079,J00121:27:H3GGKBBXX:5:1212:28524:25597,J00121:27:H3GGKBBXX:5:1224:18040:40948,J00121:27:H3GGKBBXX:5:1109:27549:31505,J00121:27:H3GGKBBXX:5:2206:30462:44605,J00121:27:H3GGKBBXX:5:2119:21866:16137,J00121:27:H3GGKBBXX:5:1101:10176:30380,J00121:27:H3GGKBBXX:5:1209:11891:25826,J00121:27:H3GGKBBXX:5:2116:22942:26758,J00121:27:H3GGKBBXX:5:2128:27823:7398,J00121:27:H3GGKBBXX:5:2225:9496:34196,J00121:27:H3GGKBBXX:5:2113:26179:38978,J00121:27:H3GGKBBXX:5:2117:24992:13464,J00121:27:H3GGKBBXX:5:1118:12530:3020,J00121:27:H3GGKBBXX:5:1225:19258:4971,J00121:27:H3GGKBBXX:5:2217:23338:6941,J00121:27:H3GGKBBXX:5:2209:6654:48755,J00121:27:H3GGKBBXX:5:1220:8816:39172,J00121:27:H3GGKBBXX:5:1201:15524:47137,J00121:27:H3GGKBBXX:5:1117:21379:41598,J00121:27:H3GGKBBXX:5:1225:28270:11126,J00121:27:H3GGKBBXX:5:2210:22830:27971,J00121:27:H3GGKBBXX:5:1124:15189:26301,J00121:27:H3GGKBBXX:5:2113:11566:48614,J00121:27:H3GGKBBXX:5:2118:2798:39893,J00121:27:H3GGKBBXX:5:1121:21420:34248,J00121:27:H3GGKBBXX:5:1126:14671:44535,J00121:27:H3GGKBBXX:5:1102:25621:3512,J00121:27:H3GGKBBXX:5:1211:26494:35725,J00121:27:H3GGKBBXX:5:2211:11941:17016,J00121:27:H3GGKBBXX:5:1227:26504:30011,J00121:27:H3GGKBBXX:5:1202:22688:20726,J00121:27:H3GGKBBXX:5:2209:13991:9420,J00121:27:H3GGKBBXX:5:2209:24089:34618,J00121:27:H3GGKBBXX:5:2113:22638:34952,J00121:27:H3GGKBBXX:5:2102:7831:4338,J00121:27:H3GGKBBXX:5:1213:13382:42548,J00121:27:H3GGKBBXX:5:1219:11931:26529,J00121:27:H3GGKBBXX:5:2210:8349:35972,J00121:27:H3GGKBBXX:5:2120:5660:14713,J00121:27:H3GGKBBXX:5:1224:17766:41915;sequence=TATAGATCAAATACTTTAAAACCATCTA;start=177921;subtype=IES;support_ref=0;support_variant=59;type=IES;
scaffold51_52_with_IES	MILORD	internal_eliminated_sequence	179979	180087	.	.	.	ID=MILORD.52.179979.180087;Name=MILORD.52.179979.180087;bounded_by_ta=TRUE;common_boundary=Both;end=180087;ies_id=IESPGM.PTET51.1.52.173836;ies_left_dist=0;ies_min_dist=0;ies_right_dist=0;junction_seq=atcttatatttatatTAaaatcattaaaattg;read_names=J00121:27:H3GGKBBXX:5:2215:30127:15750,J00121:27:H3GGKBBXX:5:2114:23673:24015,J00121:27:H3GGKBBXX:5:2117:30482:15557,J00121:27:H3GGKBBXX:5:2114:27022:18247,J00121:27:H3GGKBBXX:5:1213:9983:19531,J00121:27:H3GGKBBXX:5:1123:23115:17175,J00121:27:H3GGKBBXX:5:1221:15696:10440,J00121:27:H3GGKBBXX:5:1109:13971:44130,J00121:27:H3GGKBBXX:5:1128:15919:23346,J00121:27:H3GGKBBXX:5:2103:18639:10475;sequence=TACACTCATTGAGATTAATATCAATGTAATAATCTATTAATTCAACTGAAGAATCTTCAAATTTAATAAAAAGTGAATGAAAATGTCAAAATCTTTATAAATAATTCTG;start=179979;subtype=IES;support_ref=43;support_variant=10;type=IES;
scaffold51_52_with_IES	MILORD	internal_eliminated_sequence	180783	180831	.	.	.	ID=MILORD.52.180783.180831;Name=MILORD.52.180783.180831;bounded_by_ta=TRUE;common_boundary=Both;end=180831;ies_id=IESPGM.PTET51.1.52.174531;ies_left_dist=0;ies_min_dist=0;ies_right_dist=0;junction_seq=agtgccaatatctgtTAtctcaaatcctgaac;read_names=J00121:27:H3GGKBBXX:5:1217:20314:8699,J00121:27:H3GGKBBXX:5:1101:4391:39101,J00121:27:H3GGKBBXX:5:1214:23764:22661,J00121:27:H3GGKBBXX:5:2102:8197:16788,J00121:27:H3GGKBBXX:5:2210:12905:18722,J00121:27:H3GGKBBXX:5:2207:17868:23839,J00121:27:H3GGKBBXX:5:2126:20435:19109,J00121:27:H3GGKBBXX:5:1222:14742:22713,J00121:27:H3GGKBBXX:5:1211:9171:27092,J00121:27:H3GGKBBXX:5:2218:24180:11917,J00121:27:H3GGKBBXX:5:2221:13971:30732,J00121:27:H3GGKBBXX:5:1204:9790:39172,J00121:27:H3GGKBBXX:5:2102:9922:35919,J00121:27:H3GGKBBXX:5:1105:14570:25826,J00121:27:H3GGKBBXX:5:1201:23013:4479,J00121:27:H3GGKBBXX:5:2206:25002:17526,J00121:27:H3GGKBBXX:5:2118:16559:13869,J00121:27:H3GGKBBXX:5:1117:27519:17034,J00121:27:H3GGKBBXX:5:2111:22394:20850,J00121:27:H3GGKBBXX:5:2126:31152:6871,J00121:27:H3GGKBBXX:5:2219:18335:17509,J00121:27:H3GGKBBXX:5:1123:21552:42530,J00121:27:H3GGKBBXX:5:1114:12297:45309,J00121:27:H3GGKBBXX:5:2116:14184:5394,J00121:27:H3GGKBBXX:5:2104:13230:13341,J00121:27:H3GGKBBXX:5:2225:13504:4708,J00121:27:H3GGKBBXX:5:2213:27610:16067,J00121:27:H3GGKBBXX:5:1128:9597:10844,J00121:27:H3GGKBBXX:5:2116:20506:20181;sequence=TATACTCAATATCTAGAAAATGTTAATAGAATTAATAGGAATTGAGGTG;start=180783;subtype=IES;support_ref=26;support_variant=29;type=IES;
scaffold51_52_with_IES	MILORD	internal_eliminated_sequence	182856	182950	.	.	.	ID=MILORD.52.182856.182950;Name=MILORD.52.182856.182950;bounded_by_ta=TRUE;common_boundary=Both;end=182950;ies_id=IESPGM.PTET51.1.52.176555;ies_left_dist=0;ies_min_dist=0;ies_right_dist=0;junction_seq=ggtactcttgtctaaTAaataaaattagttag;read_names=J00121:27:H3GGKBBXX:5:1204:21602:39664,J00121:27:H3GGKBBXX:5:2120:12814:8400,J00121:27:H3GGKBBXX:5:1215:21125:16471,J00121:27:H3GGKBBXX:5:2225:28716:31206,J00121:27:H3GGKBBXX:5:2213:8755:44447,J00121:27:H3GGKBBXX:5:1127:13453:32402,J00121:27:H3GGKBBXX:5:1107:20486:13675,J00121:27:H3GGKBBXX:5:1218:23997:35198,J00121:27:H3GGKBBXX:5:1122:7791:16366,J00121:27:H3GGKBBXX:5:2108:18416:35514,J00121:27:H3GGKBBXX:5:1119:18487:41968,J00121:27:H3GGKBBXX:5:1215:25794:23716,J00121:27:H3GGKBBXX:5:2217:7649:18652,J00121:27:H3GGKBBXX:5:1112:11454:31189,J00121:27:H3GGKBBXX:5:1125:6979:24032,J00121:27:H3GGKBBXX:5:1210:25844:13886,J00121:27:H3GGKBBXX:5:2202:28280:44025,J00121:27:H3GGKBBXX:5:2218:19563:1490,J00121:27:H3GGKBBXX:5:1111:7517:22256,J00121:27:H3GGKBBXX:5:1215:14001:21043,J00121:27:H3GGKBBXX:5:1209:24444:29044,J00121:27:H3GGKBBXX:5:1228:30350:29079,J00121:27:H3GGKBBXX:5:1107:25185:5640,J00121:27:H3GGKBBXX:5:2118:27001:37097,J00121:27:H3GGKBBXX:5:1109:26311:32244,J00121:27:H3GGKBBXX:5:1106:20801:39365,J00121:27:H3GGKBBXX:5:2206:25560:12972,J00121:27:H3GGKBBXX:5:2205:6218:39594,J00121:27:H3GGKBBXX:5:2103:29203:33000,J00121:27:H3GGKBBXX:5:1114:10206:28323,J00121:27:H3GGKBBXX:5:1209:8308:30169,J00121:27:H3GGKBBXX:5:1222:24982:27057,J00121:27:H3GGKBBXX:5:2217:6096:48597,J00121:27:H3GGKBBXX:5:1109:24322:25562,J00121:27:H3GGKBBXX:5:1215:5751:14238,J00121:27:H3GGKBBXX:5:1110:8755:42900;sequence=TACAGTGAAATTCTGAATTTTTTAGATATGCAATTTAATTATTATCATATTATAAGTAAATTAGAAATTTCATAAAATGATAATCTTTATTACTT;start=182856;subtype=IES;support_ref=72;support_variant=36;type=IES;
scaffold51_52_with_IES	MILORD	internal_eliminated_sequence	185516	185541	.	.	.	ID=MILORD.52.185516.185541;Name=MILORD.52.185516.185541;bounded_by_ta=TRUE;common_boundary=Both;end=185541;ies_id=IESPGM.PTET51.1.52.179120;ies_left_dist=0;ies_min_dist=0;ies_right_dist=0;junction_seq=tattttcattattcgTAcatctataaaacttt;read_names=J00121:27:H3GGKBBXX:5:1228:32319:29571,J00121:27:H3GGKBBXX:5:2123:27559:36939,J00121:27:H3GGKBBXX:5:1114:19380:13869,J00121:27:H3GGKBBXX:5:1127:14093:29782,J00121:27:H3GGKBBXX:5:1208:19928:37888,J00121:27:H3GGKBBXX:5:1105:30239:5429,J00121:27:H3GGKBBXX:5:2216:10277:44763,J00121:27:H3GGKBBXX:5:2113:23226:7064,J00121:27:H3GGKBBXX:5:1124:6969:10968,J00121:27:H3GGKBBXX:5:2112:10084:31910,J00121:27:H3GGKBBXX:5:2201:22688:5394,J00121:27:H3GGKBBXX:5:2105:9881:8312,J00121:27:H3GGKBBXX:5:1101:5122:8963,J00121:27:H3GGKBBXX:5:1110:19299:40526,J00121:27:H3GGKBBXX:5:1120:27103:5692,J00121:27:H3GGKBBXX:5:1220:7324:29518,J00121:27:H3GGKBBXX:5:2119:5954:41000,J00121:27:H3GGKBBXX:5:2111:23510:13253,J00121:27:H3GGKBBXX:5:1121:15189:1719,J00121:27:H3GGKBBXX:5:2122:20608:37765,J00121:27:H3GGKBBXX:5:2208:10724:22854,J00121:27:H3GGKBBXX:5:2203:4614:5974,J00121:27:H3GGKBBXX:5:1111:21501:48104,J00121:27:H3GGKBBXX:5:2204:11718:29255,J00121:27:H3GGKBBXX:5:1216:14438:20181,J00121:27:H3GGKBBXX:5:1114:11383:49107,J00121:27:H3GGKBBXX:5:1111:6268:39787,J00121:27:H3GGKBBXX:5:2219:26991:21184,J00121:27:H3GGKBBXX:5:2207:14296:2105,J00121:27:H3GGKBBXX:5:1211:9090:33176,J00121:27:H3GGKBBXX:5:1226:29680:24331,J00121:27:H3GGKBBXX:5:2106:19258:28815,J00121:27:H3GGKBBXX:5:1106:24079:32384,J00121:27:H3GGKBBXX:5:1220:8156:1666,J00121:27:H3GGKBBXX:5:2202:26748:39858,J00121:27:H3GGKBBXX:5:1224:16031:41405,J00121:27:H3GGKBBXX:5:1217:17137:46346,J00121:27:H3GGKBBXX:5:1211:12753:3969,J00121:27:H3GGKBBXX:5:1126:9161:6994,J00121:27:H3GGKBBXX:5:2110:13839:42601,J00121:27:H3GGKBBXX:5:1119:14935:12075,J00121:27:H3GGKBBXX:5:1119:8014:39260,J00121:27:H3GGKBBXX:5:2119:7567:16682,J00121:27:H3GGKBBXX:5:1227:25784:26898,J00121:27:H3GGKBBXX:5:1116:18355:13429,J00121:27:H3GGKBBXX:5:2212:11647:33633,J00121:27:H3GGKBBXX:5:1112:24271:49001,J00121:27:H3GGKBBXX:5:2212:21501:42900;sequence=TATATAGGATATTATTCTTTTAACCG;start=185516;subtype=IES;support_ref=30;support_variant=48;type=IES;
scaffold51_52_with_IES	MILORD	internal_eliminated_sequence	187651	187679	.	.	.	ID=MILORD.52.187651.187679;Name=MILORD.52.187651.187679;bounded_by_ta=TRUE;common_boundary=Both;end=187679;ies_id=IESPGM.PTET51.1.52.181229;ies_left_dist=0;ies_min_dist=0;ies_right_dist=0;junction_seq=tcccattttaataagTAtataatttataatca;read_names=J00121:27:H3GGKBBXX:5:1208:17086:19566,J00121:27:H3GGKBBXX:5:1114:26159:28076,J00121:27:H3GGKBBXX:5:1222:7984:5903,J00121:27:H3GGKBBXX:5:1218:8055:28920,J00121:27:H3GGKBBXX:5:1106:10703:34143,J00121:27:H3GGKBBXX:5:2110:25682:38539,J00121:27:H3GGKBBXX:5:1127:26687:19742,J00121:27:H3GGKBBXX:5:2101:8633:37906,J00121:27:H3GGKBBXX:5:2228:22262:8875,J00121:27:H3GGKBBXX:5:2124:12256:23821,J00121:27:H3GGKBBXX:5:1219:17036:30696,J00121:27:H3GGKBBXX:5:1128:16386:25738,J00121:27:H3GGKBBXX:5:2111:12002:38504,J00121:27:H3GGKBBXX:5:2213:28047:26072,J00121:27:H3GGKBBXX:5:1223:24302:46662,J00121:27:H3GGKBBXX:5:1123:8694:45361,J00121:27:H3GGKBBXX:5:2219:14123:4901,J00121:27:H3GGKBBXX:5:1211:25946:3477,J00121:27:H3GGKBBXX:5:2205:28534:19742,J00121:27:H3GGKBBXX:5:2213:28970:13781,J00121:27:H3GGKBBXX:5:1211:23104:35374,J00121:27:H3GGKBBXX:5:1114:21856:9403,J00121:27:H3GGKBBXX:5:1222:5771:20111,J00121:27:H3GGKBBXX:5:1201:4848:14994,J00121:27:H3GGKBBXX:5:2102:13098:20709,J00121:27:H3GGKBBXX:5:1124:12560:37079,J00121:27:H3GGKBBXX:5:1201:4452:33862,J00121:27:H3GGKBBXX:5:1111:10419:33475,J00121:27:H3GGKBBXX:5:1203:17665:6185,J00121:27:H3GGKBBXX:5:2101:23865:14291,J00121:27:H3GGKBBXX:5:1225:22516:2281,J00121:27:H3GGKBBXX:5:1201:15767:9367,J00121:27:H3GGKBBXX:5:1207:25530:24876,J00121:27:H3GGKBBXX:5:1118:23744:42671,J00121:27:H3GGKBBXX:5:1117:3173:21975,J00121:27:H3GGKBBXX:5:1125:11759:3758,J00121:27:H3GGKBBXX:5:1206:27580:34160,J00121:27:H3GGKBBXX:5:2228:27874:39945;sequence=TATAGTGTAATTTATTTTTCATTTATTTA;start=187651;subtype=IES;support_ref=4;support_variant=38;type=IES;
scaffold51_52_with_IES	MILORD	internal_eliminated_sequence	188345	188372	.	.	.	ID=MILORD.52.188345.188372;Name=MILORD.52.188345.188372;bounded_by_ta=TRUE;common_boundary=None;end=188372;ies_id=IESPGM.PTET51.1.52.182375;ies_left_dist=481;ies_min_dist=481;ies_right_dist=553;junction_seq=aatagctggtgattcTAtcctaatatattttc;read_names=J00121:27:H3GGKBBXX:5:1219:16995:8471,J00121:27:H3GGKBBXX:5:2115:19573:28411,J00121:27:H3GGKBBXX:5:1111:11231:25246,J00121:27:H3GGKBBXX:5:2226:23764:17034;sequence=TAATTTTAACTTAAATTATAATTATTAA;start=188345;subtype=MAC;support_ref=372;support_variant=4;type=CRYPTIC;
scaffold51_52_with_IES	MILORD	internal_eliminated_sequence	188826	188925	.	.	.	ID=MILORD.52.188826.188925;Name=MILORD.52.188826.188925;bounded_by_ta=TRUE;common_boundary=Both;end=188925;ies_id=IESPGM.PTET51.1.52.182375;ies_left_dist=0;ies_min_dist=0;ies_right_dist=0;junction_seq=ttattttttttcaggTAcaatgtaatatgggt;read_names=J00121:27:H3GGKBBXX:5:2110:21846:6958,J00121:27:H3GGKBBXX:5:1126:23835:9737,J00121:27:H3GGKBBXX:5:1204:29386:24876,J00121:27:H3GGKBBXX:5:2204:18477:31857,J00121:27:H3GGKBBXX:5:2119:3711:34723,J00121:27:H3GGKBBXX:5:2227:10094:29606,J00121:27:H3GGKBBXX:5:2104:27702:9367,J00121:27:H3GGKBBXX:5:1215:20872:35163,J00121:27:H3GGKBBXX:5:2219:29315:44130,J00121:27:H3GGKBBXX:5:2215:14072:45396,J00121:27:H3GGKBBXX:5:1219:29620:14062,J00121:27:H3GGKBBXX:5:1110:4148:47612,J00121:27:H3GGKBBXX:5:2214:7912:18687,J00121:27:H3GGKBBXX:5:2228:22252:35479,J00121:27:H3GGKBBXX:5:1207:25164:45731,J00121:27:H3GGKBBXX:5:1117:12236:5077,J00121:27:H3GGKBBXX:5:2222:18040:41018,J00121:27:H3GGKBBXX:5:1127:8826:11829,J00121:27:H3GGKBBXX:5:2113:29741:44482,J00121:27:H3GGKBBXX:5:1114:11698:23944,J00121:27:H3GGKBBXX:5:1213:6248:38803,J00121:27:H3GGKBBXX:5:1111:10135:3653,J00121:27:H3GGKBBXX:5:1110:4056:47594,J00121:27:H3GGKBBXX:5:1119:14692:16366,J00121:27:H3GGKBBXX:5:1120:22861:26652,J00121:27:H3GGKBBXX:5:2120:7354:25210,J00121:27:H3GGKBBXX:5:1120:22830:26494,J00121:27:H3GGKBBXX:5:1112:15006:22432;sequence=TATTGTTTTACTAAAATTATTACATATTTTTGGTTTTAGCAATTTAAATTATAAATTATATTTTGATATCAATAAAAGTATCTGCCAACTTAATCAACAA;start=188826;subtype=IES;support_ref=2;support_variant=28;type=IES;
scaffold51_52_with_IES	MILORD	internal_eliminated_sequence	189299	189583	.	.	.	ID=MILORD.52.189299.189583;Name=MILORD.52.189299.189583;bounded_by_ta=TRUE;common_boundary=Both;end=189583;ies_id=IESPGM.PTET51.1.52.182748;ies_left_dist=0;ies_min_dist=0;ies_right_dist=0;junction_seq=catctctatgcacatTAtgatggatttcttcc;read_names=J00121:27:H3GGKBBXX:5:1215:5172:20340,J00121:27:H3GGKBBXX:5:1118:3214:30239,J00121:27:H3GGKBBXX:5:1107:4188:9983,J00121:27:H3GGKBBXX:5:2111:3133:1894,J00121:27:H3GGKBBXX:5:2202:5822:41370,J00121:27:H3GGKBBXX:5:2101:17716:30925;sequence=TATAGCTCTTGTAAAAAAGATTTCATTCATTAAGTACATTGATAAAAATTTCACTAAATTGAAGTATTATTTTAAGAGACAATTATATTTTATATATACTATTGTTATGATAAAACATTACATTGACATAAACAGGGTAAGATGAACCTTAGTTGTAAGATACGATAAATATTAAATATTAAACATTTTGGTTCAAATATTTTTGCTCTAATCATTCTGTTTATTATAAGTATTAAGATTTTCAAAATATATCCATCTTCTCTAAAGTTTTAAATGCAAACACTA;start=189299;subtype=IES;support_ref=78;support_variant=6;type=IES;
scaffold51_52_with_IES	MILORD	internal_eliminated_sequence	189856	189884	.	.	.	ID=MILORD.52.189856.189884;Name=MILORD.52.189856.189884;bounded_by_ta=TRUE;common_boundary=RIGHT;end=189884;ies_id=IESPGM.PTET51.1.52.183023;ies_left_dist=3;ies_min_dist=0;ies_right_dist=0;junction_seq=tataaaatttttagcTAcagcatcttttgatc;read_names=J00121:27:H3GGKBBXX:5:1210:31974:39699,J00121:27:H3GGKBBXX:5:1219:4655:10510;sequence=TATTATGATTGAGATGATCTTTTCATTTA;start=189856;subtype=PARTIAL_EXTERNAL;support_ref=6;support_variant=2;type=ALTERNATIVE;
scaffold51_52_with_IES	MILORD	internal_eliminated_sequence	189859	189884	.	.	.	ID=MILORD.52.189859.189884;Name=MILORD.52.189859.189884;bounded_by_ta=TRUE;common_boundary=Both;end=189884;ies_id=IESPGM.PTET51.1.52.183023;ies_left_dist=0;ies_min_dist=0;ies_right_dist=0;junction_seq=aaaatttttagctatTAcagcatcttttgatc;read_names=J00121:27:H3GGKBBXX:5:1204:30239:2017,J00121:27:H3GGKBBXX:5:1203:9861:36130,J00121:27:H3GGKBBXX:5:1206:21795:43656,J00121:27:H3GGKBBXX:5:2224:30411:28868,J00121:27:H3GGKBBXX:5:2214:4472:29888,J00121:27:H3GGKBBXX:5:2207:28128:17632,J00121:27:H3GGKBBXX:5:1117:17746:44306,J00121:27:H3GGKBBXX:5:1226:31091:11829,J00121:27:H3GGKBBXX:5:2225:27976:1965,J00121:27:H3GGKBBXX:5:1101:16021:29395,J00121:27:H3GGKBBXX:5:1121:2849:47155,J00121:27:H3GGKBBXX:5:2215:27549:8998,J00121:27:H3GGKBBXX:5:2225:12368:17649,J00121:27:H3GGKBBXX:5:1210:15716:29149,J00121:27:H3GGKBBXX:5:1113:31213:42108,J00121:27:H3GGKBBXX:5:2205:14702:38715,J00121:27:H3GGKBBXX:5:2216:7608:3565,J00121:27:H3GGKBBXX:5:1203:25469:44148,J00121:27:H3GGKBBXX:5:1119:23135:24489,J00121:27:H3GGKBBXX:5:1119:27925:5358,J00121:27:H3GGKBBXX:5:1109:13535:17350,J00121:27:H3GGKBBXX:5:2221:8339:12990,J00121:27:H3GGKBBXX:5:1127:24748:43216,J00121:27:H3GGKBBXX:5:1106:6674:41264,J00121:27:H3GGKBBXX:5:1110:7233:11530,J00121:27:H3GGKBBXX:5:1106:12357:39049,J00121:27:H3GGKBBXX:5:2118:17005:19953,J00121:27:H3GGKBBXX:5:1218:19258:15451,J00121:27:H3GGKBBXX:5:1128:8917:28305,J00121:27:H3GGKBBXX:5:2205:32025:28323,J00121:27:H3GGKBBXX:5:2124:20375:26951,J00121:27:H3GGKBBXX:5:1119:23693:7802,J00121:27:H3GGKBBXX:5:2213:18467:14150,J00121:27:H3GGKBBXX:5:1224:6614:26810,J00121:27:H3GGKBBXX:5:2216:12550:44974,J00121:27:H3GGKBBXX:5:2217:29457:17474,J00121:27:H3GGKBBXX:5:1207:23825:4971,J00121:27:H3GGKBBXX:5:2126:19715:35655,J00121:27:H3GGKBBXX:5:1202:4290:23382,J00121:27:H3GGKBBXX:5:2125:27032:25861,J00121:27:H3GGKBBXX:5:1206:7009:30134,J00121:27:H3GGKBBXX:5:1120:12114:11161,J00121:27:H3GGKBBXX:5:2227:27093:31910,J00121:27:H3GGKBBXX:5:2113:19766:35426,J00121:27:H3GGKBBXX:5:1117:20872:7521,J00121:27:H3GGKBBXX:5:1105:2382:22713,J00121:27:H3GGKBBXX:5:1226:30036:26846;sequence=TATGATTGAGATGATCTTTTCATTTA;start=189859;subtype=IES;support_ref=3;support_variant=47;type=IES;
scaffold51_52_with_IES	MILORD	internal_eliminated_sequence	189968	190106	.	.	.	ID=MILORD.52.189968.190106;Name=MILORD.52.189968.190106;bounded_by_ta=TRUE;common_boundary=Both;end=190106;ies_id=IESPGM.PTET51.1.52.183106;ies_left_dist=0;ies_min_dist=0;ies_right_dist=0;junction_seq=atttcccatacaagtTAgttccgaaatattaa;read_names=J00121:27:H3GGKBBXX:5:1125:31659:40244,J00121:27:H3GGKBBXX:5:2107:27174:27725,J00121:27:H3GGKBBXX:5:2224:19816:15399,J00121:27:H3GGKBBXX:5:1103:27103:18669,J00121:27:H3GGKBBXX:5:1207:2818:39084,J00121:27:H3GGKBBXX:5:2103:6248:30995,J00121:27:H3GGKBBXX:5:1217:12652:41458,J00121:27:H3GGKBBXX:5:2214:11596:3020,J00121:27:H3GGKBBXX:5:2215:3336:34881,J00121:27:H3GGKBBXX:5:1102:14499:36569,J00121:27:H3GGKBBXX:5:2115:21745:6923,J00121:27:H3GGKBBXX:5:1223:27245:26195,J00121:27:H3GGKBBXX:5:2106:5294:43515,J00121:27:H3GGKBBXX:5:1105:17472:34336,J00121:27:H3GGKBBXX:5:2220:4574:20850,J00121:27:H3GGKBBXX:5:2221:29691:23364,J00121:27:H3GGKBBXX:5:1225:25773:23470,J00121:27:H3GGKBBXX:5:2117:6766:5657,J00121:27:H3GGKBBXX:5:2204:2798:20937,J00121:27:H3GGKBBXX:5:1212:7679:10335,J00121:27:H3GGKBBXX:5:1216:25195:29466,J00121:27:H3GGKBBXX:5:2203:10064:17561,J00121:27:H3GGKBBXX:5:1118:12946:5675,J00121:27:H3GGKBBXX:5:1128:31314:25474,J00121:27:H3GGKBBXX:5:2123:19776:5270,J00121:27:H3GGKBBXX:5:2113:2402:7029;sequence=TACATTCAATTTCAATATAATTTTTAGATTTGACACGACCAAAAATTTTAAATCCTTTTTTACACAATAAGGCTTTTTAGAAATTCTTTTAAAATTGATTAGAAATGATGGAATGCTGTTTGATTTATTTGATCATCTA;start=189968;subtype=IES;support_ref=26;support_variant=26;type=IES;
scaffold51_52_with_IES	MILORD	internal_eliminated_sequence	196375	196419	.	.	.	ID=MILORD.52.196375.196419;Name=MILORD.52.196375.196419;bounded_by_ta=TRUE;common_boundary=Both;end=196419;ies_id=IESPGM.PTET51.1.52.189374;ies_left_dist=0;ies_min_dist=0;ies_right_dist=0;junction_seq=tagcggagagattgtTActaagttgaaaatgt;read_names=J00121:27:H3GGKBBXX:5:2222:12012:1103,J00121:27:H3GGKBBXX:5:2207:18162:16823,J00121:27:H3GGKBBXX:5:2220:23460:3565,J00121:27:H3GGKBBXX:5:1227:6066:17175,J00121:27:H3GGKBBXX:5:1117:7750:49001,J00121:27:H3GGKBBXX:5:1216:10916:25580,J00121:27:H3GGKBBXX:5:1102:25773:12568,J00121:27:H3GGKBBXX:5:1225:15737:25351,J00121:27:H3GGKBBXX:5:2215:23947:28393,J00121:27:H3GGKBBXX:5:2106:19695:47682,J00121:27:H3GGKBBXX:5:2112:18528:29272,J00121:27:H3GGKBBXX:5:1125:20699:30573,J00121:27:H3GGKBBXX:5:1217:24606:16313,J00121:27:H3GGKBBXX:5:2106:29051:44025,J00121:27:H3GGKBBXX:5:1220:4087:48843,J00121:27:H3GGKBBXX:5:2111:19755:14344,J00121:27:H3GGKBBXX:5:2202:23125:42970,J00121:27:H3GGKBBXX:5:2105:31101:20850,J00121:27:H3GGKBBXX:5:1116:22252:28516,J00121:27:H3GGKBBXX:5:2128:17432:47137,J00121:27:H3GGKBBXX:5:1124:15290:23382,J00121:27:H3GGKBBXX:5:1223:19055:29835,J00121:27:H3GGKBBXX:5:1117:24099:5165,J00121:27:H3GGKBBXX:5:2220:2321:29219,J00121:27:H3GGKBBXX:5:2207:20446:18775,J00121:27:H3GGKBBXX:5:2218:27397:15768,J00121:27:H3GGKBBXX:5:1116:17503:41317,J00121:27:H3GGKBBXX:5:1128:14215:16489,J00121:27:H3GGKBBXX:5:1213:27529:3160,J00121:27:H3GGKBBXX:5:2120:30878:5763,J00121:27:H3GGKBBXX:5:2115:18944:23979,J00121:27:H3GGKBBXX:5:2116:7984:11847,J00121:27:H3GGKBBXX:5:1228:12855:31259,J00121:27:H3GGKBBXX:5:2210:26677:40473,J00121:27:H3GGKBBXX:5:1123:26463:17175,J00121:27:H3GGKBBXX:5:1119:6908:48737,J00121:27:H3GGKBBXX:5:1118:8714:9385,J00121:27:H3GGKBBXX:5:2121:29985:12128,J00121:27:H3GGKBBXX:5:2213:19441:26213,J00121:27:H3GGKBBXX:5:2110:27428:45889,J00121:27:H3GGKBBXX:5:1106:19076:24278,J00121:27:H3GGKBBXX:5:1216:23510:11390,J00121:27:H3GGKBBXX:5:2201:25033:38890,J00121:27:H3GGKBBXX:5:2216:16295:15170;sequence=TACAGTAGATATATTTCTAGAAAATGGATTAGATTTCTAAAACTG;start=196375;subtype=IES;support_ref=6;support_variant=44;type=IES;
scaffold51_52_with_IES	MILORD	internal_eliminated_sequence	196478	196532	.	.	.	ID=MILORD.52.196478.196532;Name=MILORD.52.196478.196532;bounded_by_ta=TRUE;common_boundary=Both;end=196532;ies_id=IESPGM.PTET51.1.52.189432;ies_left_dist=0;ies_min_dist=0;ies_right_dist=0;junction_seq=aattgtatattcacgTActtgatataggacaa;read_names=J00121:27:H3GGKBBXX:5:1206:6918:12814,J00121:27:H3GGKBBXX:5:2204:8258:23294,J00121:27:H3GGKBBXX:5:1210:16762:40737,J00121:27:H3GGKBBXX:5:1108:12763:11794,J00121:27:H3GGKBBXX:5:2208:5081:6290,J00121:27:H3GGKBBXX:5:2211:17310:26177,J00121:27:H3GGKBBXX:5:1125:24454:16366,J00121:27:H3GGKBBXX:5:1128:10967:9139,J00121:27:H3GGKBBXX:5:2224:19248:27320,J00121:27:H3GGKBBXX:5:1111:4137:24982,J00121:27:H3GGKBBXX:5:1113:31710:22362,J00121:27:H3GGKBBXX:5:1125:14549:30433,J00121:27:H3GGKBBXX:5:1211:5741:26283,J00121:27:H3GGKBBXX:5:2225:19857:28516;sequence=TACAGGATTAATTCATATTTTACATAAATGCTATATATAAATTAAATAACAATCA;start=196478;subtype=IES;support_ref=48;support_variant=14;type=IES;
scaffold51_52_with_IES	MILORD	internal_eliminated_sequence	197579	197604	.	.	.	ID=MILORD.52.197579.197604;Name=MILORD.52.197579.197604;bounded_by_ta=TRUE;common_boundary=Both;end=197604;ies_id=IESPGM.PTET51.1.52.190478;ies_left_dist=0;ies_min_dist=0;ies_right_dist=0;junction_seq=acaaagattattcaaTAaggtccaacctttta;read_names=J00121:27:H3GGKBBXX:5:1115:8379:12321,J00121:27:H3GGKBBXX:5:1225:18812:26740,J00121:27:H3GGKBBXX:5:2203:10744:47401,J00121:27:H3GGKBBXX:5:1128:17330:42671,J00121:27:H3GGKBBXX:5:1128:29285:30855,J00121:27:H3GGKBBXX:5:1112:20303:30274,J00121:27:H3GGKBBXX:5:1226:17523:37554,J00121:27:H3GGKBBXX:5:1104:8065:8435,J00121:27:H3GGKBBXX:5:2114:22739:14695,J00121:27:H3GGKBBXX:5:2113:11383:4796,J00121:27:H3GGKBBXX:5:1216:7801:35198,J00121:27:H3GGKBBXX:5:1125:22110:45221,J00121:27:H3GGKBBXX:5:2202:22516:39805,J00121:27:H3GGKBBXX:5:1225:17198:48491,J00121:27:H3GGKBBXX:5:1201:28919:26810,J00121:27:H3GGKBBXX:5:2211:9536:28287,J00121:27:H3GGKBBXX:5:1123:5203:30134,J00121:27:H3GGKBBXX:5:1209:8410:19759,J00121:27:H3GGKBBXX:5:1219:24606:8787,J00121:27:H3GGKBBXX:5:2120:14072:29923,J00121:27:H3GGKBBXX:5:1121:8095:25158,J00121:27:H3GGKBBXX:5:2111:12865:18827,J00121:27:H3GGKBBXX:5:2220:28980:6413,J00121:27:H3GGKBBXX:5:2221:23937:5270,J00121:27:H3GGKBBXX:5:1228:16021:25597,J00121:27:H3GGKBBXX:5:1114:29630:3283,J00121:27:H3GGKBBXX:5:1223:21125:25826,J00121:27:H3GGKBBXX:5:2119:26849:33879,J00121:27:H3GGKBBXX:5:1127:15422:8805,J00121:27:H3GGKBBXX:5:2210:28990:32771,J00121:27:H3GGKBBXX:5:2222:6055:16137,J00121:27:H3GGKBBXX:5:2202:26129:41528;sequence=TATAATTCAAATGAAATTACAAACTA;start=197579;subtype=IES;support_ref=99;support_variant=32;type=IES;
scaffold51_52_with_IES	MILORD	internal_eliminated_sequence	197948	198022	.	.	.	ID=MILORD.52.197948.198022;Name=MILORD.52.197948.198022;bounded_by_ta=TRUE;common_boundary=Both;end=198022;ies_id=IESPGM.PTET51.1.52.190821;ies_left_dist=0;ies_min_dist=0;ies_right_dist=0;junction_seq=tctccacagacaggtTAacattatcttgttgt;read_names=J00121:27:H3GGKBBXX:5:1228:21186:19496,J00121:27:H3GGKBBXX:5:2222:3843:23593,J00121:27:H3GGKBBXX:5:1214:12256:28006,J00121:27:H3GGKBBXX:5:1121:6735:5499,J00121:27:H3GGKBBXX:5:1218:13007:33809,J00121:27:H3GGKBBXX:5:2110:17695:47489,J00121:27:H3GGKBBXX:5:2208:17249:38803,J00121:27:H3GGKBBXX:5:2215:18791:9825,J00121:27:H3GGKBBXX:5:1217:25418:23698,J00121:27:H3GGKBBXX:5:2116:23510:33615,J00121:27:H3GGKBBXX:5:1109:12215:46469,J00121:27:H3GGKBBXX:5:1221:10216:44904,J00121:27:H3GGKBBXX:5:1217:13159:1613,J00121:27:H3GGKBBXX:5:1123:22313:33017,J00121:27:H3GGKBBXX:5:1117:18944:43673,J00121:27:H3GGKBBXX:5:2228:4411:12656,J00121:27:H3GGKBBXX:5:1106:27468:18142,J00121:27:H3GGKBBXX:5:2220:25834:22661,J00121:27:H3GGKBBXX:5:1127:10155:34354;sequence=TATACTTGTAGGAAATATATATATGAAAAATAAATACAAAAATCTATAATAATTATGATTATTTTAATTGAAGTA;start=197948;subtype=IES;support_ref=46;support_variant=19;type=IES;
scaffold51_52_with_IES	MILORD	internal_eliminated_sequence	199212	199331	.	.	.	ID=MILORD.52.199212.199331;Name=MILORD.52.199212.199331;bounded_by_ta=TRUE;common_boundary=Both;end=199331;ies_id=IESPGM.PTET51.1.52.192010;ies_left_dist=0;ies_min_dist=0;ies_right_dist=0;junction_seq=attccacacaattctTAttacaagaatatacg;read_names=J00121:27:H3GGKBBXX:5:2102:22577:3653,J00121:27:H3GGKBBXX:5:1227:21176:32068,J00121:27:H3GGKBBXX:5:1219:23906:40807,J00121:27:H3GGKBBXX:5:1212:26748:38697,J00121:27:H3GGKBBXX:5:2210:6157:33229,J00121:27:H3GGKBBXX:5:1128:6431:44359,J00121:27:H3GGKBBXX:5:1215:26545:33457,J00121:27:H3GGKBBXX:5:1104:22698:26160,J00121:27:H3GGKBBXX:5:1204:14478:45959,J00121:27:H3GGKBBXX:5:1206:27641:37396,J00121:27:H3GGKBBXX:5:1117:13321:22327,J00121:27:H3GGKBBXX:5:1108:26240:7363,J00121:27:H3GGKBBXX:5:1122:13423:48948,J00121:27:H3GGKBBXX:5:2203:9861:8523,J00121:27:H3GGKBBXX:5:2123:9120:7908,J00121:27:H3GGKBBXX:5:1204:21207:42812,J00121:27:H3GGKBBXX:5:1219:6431:12392,J00121:27:H3GGKBBXX:5:2112:28706:32877,J00121:27:H3GGKBBXX:5:2227:16082:37027,J00121:27:H3GGKBBXX:5:2225:26088:41071,J00121:27:H3GGKBBXX:5:1128:19573:4497,J00121:27:H3GGKBBXX:5:2218:11150:41634,J00121:27:H3GGKBBXX:5:1214:23064:8330,J00121:27:H3GGKBBXX:5:1103:19004:44130,J00121:27:H3GGKBBXX:5:2123:28919:12638,J00121:27:H3GGKBBXX:5:1125:30543:41581,J00121:27:H3GGKBBXX:5:2228:24018:1191,J00121:27:H3GGKBBXX:5:2208:9140:12058,J00121:27:H3GGKBBXX:5:2222:19928:28569;sequence=TACAATCAATCATTTCTGTTTTTCAAAAATATTTGTAGAATTCTTAAATATAATTCATAATGTATTTTAAGATTATCAGATAATTGCATCCAATAATAATAAGAATTTCTAACTCCTCTG;start=199212;subtype=IES;support_ref=94;support_variant=29;type=IES;
scaffold51_52_with_IES	MILORD	internal_eliminated_sequence	199576	199603	.	.	.	ID=MILORD.52.199576.199603;Name=MILORD.52.199576.199603;bounded_by_ta=TRUE;common_boundary=Both;end=199603;ies_id=IESPGM.PTET51.1.52.192138;ies_left_dist=0;ies_min_dist=0;ies_right_dist=0;junction_seq=atatcattttgtaaaTAccaaccattagtttc;read_names=J00121:27:H3GGKBBXX:5:1124:4716:2633,J00121:27:H3GGKBBXX:5:2220:26819:23733,J00121:27:H3GGKBBXX:5:1109:15869:36446,J00121:27:H3GGKBBXX:5:2114:25317:7697,J00121:27:H3GGKBBXX:5:2208:11941:37378,J00121:27:H3GGKBBXX:5:2124:25936:5358,J00121:27:H3GGKBBXX:5:2210:26524:38908,J00121:27:H3GGKBBXX:5:2203:20324:14801,J00121:27:H3GGKBBXX:5:1123:31649:40473,J00121:27:H3GGKBBXX:5:2218:28615:48087,J00121:27:H3GGKBBXX:5:1104:19126:8998,J00121:27:H3GGKBBXX:5:1210:17086:9192,J00121:27:H3GGKBBXX:5:1227:15351:6325,J00121:27:H3GGKBBXX:5:1227:16133:47981,J00121:27:H3GGKBBXX:5:1105:3498:28235,J00121:27:H3GGKBBXX:5:1101:28950:24401,J00121:27:H3GGKBBXX:5:1225:20912:24788,J00121:27:H3GGKBBXX:5:2223:19258:23997,J00121:27:H3GGKBBXX:5:1115:17827:27531,J00121:27:H3GGKBBXX:5:1108:12926:29976;sequence=TATAGTAAAATATCTTATCTCTCAAATA;start=199576;subtype=IES;support_ref=21;support_variant=20;type=IES;
scaffold51_52_with_IES	MILORD	internal_eliminated_sequence	200534	200600	.	.	.	ID=MILORD.52.200534.200600;Name=MILORD.52.200534.200600;bounded_by_ta=TRUE;common_boundary=Both;end=200600;ies_id=IESPGM.PTET51.1.52.193068;ies_left_dist=0;ies_min_dist=0;ies_right_dist=0;junction_seq=tttcttatttatttcTAcctacaacattttat;read_names=J00121:27:H3GGKBBXX:5:2111:6360:13711,J00121:27:H3GGKBBXX:5:2210:4148:31646,J00121:27:H3GGKBBXX:5:1218:18000:31523,J00121:27:H3GGKBBXX:5:2126:19705:1420,J00121:27:H3GGKBBXX:5:1221:4472:45467,J00121:27:H3GGKBBXX:5:2212:19755:44095,J00121:27:H3GGKBBXX:5:2123:20770:24507,J00121:27:H3GGKBBXX:5:1206:2392:47454,J00121:27:H3GGKBBXX:5:1117:14631:40209,J00121:27:H3GGKBBXX:5:2102:11485:28323,J00121:27:H3GGKBBXX:5:1219:10977:30820,J00121:27:H3GGKBBXX:5:1107:7923:41387,J00121:27:H3GGKBBXX:5:2109:5822:11724,J00121:27:H3GGKBBXX:5:1222:19654:23417,J00121:27:H3GGKBBXX:5:2107:23328:41845;sequence=TATGGGATCATTAATATTTCAGTGAAAGTTAATTAATTATACTTATATTAAAAATTGATGATTCCAA;start=200534;subtype=IES;support_ref=10;support_variant=15;type=IES;
scaffold51_52_with_IES	MILORD	internal_eliminated_sequence	200615	200709	.	.	.	ID=MILORD.52.200615.200709;Name=MILORD.52.200615.200709;bounded_by_ta=TRUE;common_boundary=Both;end=200709;ies_id=IESPGM.PTET51.1.52.193082;ies_left_dist=0;ies_min_dist=0;ies_right_dist=0;junction_seq=atacctacaacatttTAacctccagaaggtgg;read_names=J00121:27:H3GGKBBXX:5:2122:30888:34090,J00121:27:H3GGKBBXX:5:1127:32197:26934;sequence=TATATAGTTAGTAATTTTCAACTTTAAGCTCTTTAGTACATAAAATAATAATTTATTTAAATCTGCCATAAATAAATAGTTCATCATCTTAATTA;start=200615;subtype=IES;support_ref=32;support_variant=2;type=IES;
scaffold51_52_with_IES	MILORD	internal_eliminated_sequence	201063	201107	.	.	.	ID=MILORD.52.201063.201107;Name=MILORD.52.201063.201107;bounded_by_ta=TRUE;common_boundary=Both;end=201107;ies_id=IESPGM.PTET51.1.52.193435;ies_left_dist=0;ies_min_dist=0;ies_right_dist=0;junction_seq=aactacaaggtatcaTAtcagcgtagtcgaca;read_names=J00121:27:H3GGKBBXX:5:2206:25408:46997,J00121:27:H3GGKBBXX:5:1217:10937:21008,J00121:27:H3GGKBBXX:5:1106:14783:44095,J00121:27:H3GGKBBXX:5:1218:23551:43568,J00121:27:H3GGKBBXX:5:1219:5304:14977,J00121:27:H3GGKBBXX:5:2112:29944:11003,J00121:27:H3GGKBBXX:5:1107:5152:29554,J00121:27:H3GGKBBXX:5:1228:18548:11372,J00121:27:H3GGKBBXX:5:1113:8115:15979,J00121:27:H3GGKBBXX:5:1223:19360:13306,J00121:27:H3GGKBBXX:5:2107:7547:21149,J00121:27:H3GGKBBXX:5:1203:14265:47770,J00121:27:H3GGKBBXX:5:2201:13819:26002,J00121:27:H3GGKBBXX:5:1220:2686:13500,J00121:27:H3GGKBBXX:5:2101:22912:9297,J00121:27:H3GGKBBXX:5:2221:20770:21975,J00121:27:H3GGKBBXX:5:2121:22617:18107,J00121:27:H3GGKBBXX:5:2119:10602:42970,J00121:27:H3GGKBBXX:5:2220:13200:29712,J00121:27:H3GGKBBXX:5:1109:19867:17456;sequence=TACACTTGATACATTACAATTGAATTAATAAAAATATATTAATCA;start=201063;subtype=IES;support_ref=12;support_variant=20;type=IES;
scaffold51_52_with_IES	MILORD	internal_eliminated_sequence	201612	201718	.	.	.	ID=MILORD.52.201612.201718;Name=MILORD.52.201612.201718;bounded_by_ta=TRUE;common_boundary=Both;end=201718;ies_id=IESPGM.PTET51.1.52.193939;ies_left_dist=0;ies_min_dist=0;ies_right_dist=0;junction_seq=caccgacaaaatcttTActatcacaatcatca;read_names=J00121:27:H3GGKBBXX:5:1222:25662:2211,J00121:27:H3GGKBBXX:5:2209:25317:15152,J00121:27:H3GGKBBXX:5:2114:21308:22590,J00121:27:H3GGKBBXX:5:1202:21440:11354,J00121:27:H3GGKBBXX:5:1201:14620:43322,J00121:27:H3GGKBBXX:5:2201:27072:30995,J00121:27:H3GGKBBXX:5:2106:18578:29958,J00121:27:H3GGKBBXX:5:1210:16772:44728,J00121:27:H3GGKBBXX:5:1121:10937:4198,J00121:27:H3GGKBBXX:5:2102:14225:27057,J00121:27:H3GGKBBXX:5:2110:8156:1279,J00121:27:H3GGKBBXX:5:2101:29944:48456,J00121:27:H3GGKBBXX:5:2208:11069:22502,J00121:27:H3GGKBBXX:5:2227:4553:11390,J00121:27:H3GGKBBXX:5:2104:6461:10827,J00121:27:H3GGKBBXX:5:1127:25855:47243,J00121:27:H3GGKBBXX:5:2224:4736:19232,J00121:27:H3GGKBBXX:5:1222:29447:27303,J00121:27:H3GGKBBXX:5:1203:23764:34899,J00121:27:H3GGKBBXX:5:1127:12520:44992,J00121:27:H3GGKBBXX:5:1106:22465:19003,J00121:27:H3GGKBBXX:5:2215:25641:18740,J00121:27:H3GGKBBXX:5:1113:12012:33422,J00121:27:H3GGKBBXX:5:2110:25723:5868,J00121:27:H3GGKBBXX:5:1127:23541:25720,J00121:27:H3GGKBBXX:5:2212:16873:2844,J00121:27:H3GGKBBXX:5:2214:11546:2826,J00121:27:H3GGKBBXX:5:1119:15757:15223,J00121:27:H3GGKBBXX:5:2116:6644:29923,J00121:27:H3GGKBBXX:5:1213:19339:12532,J00121:27:H3GGKBBXX:5:2113:3204:16366,J00121:27:H3GGKBBXX:5:1205:22120:9403,J00121:27:H3GGKBBXX:5:1119:18264:7926,J00121:27:H3GGKBBXX:5:1117:11099:23645,J00121:27:H3GGKBBXX:5:1113:21542:21272,J00121:27:H3GGKBBXX:5:1216:16934:44130,J00121:27:H3GGKBBXX:5:1222:27113:9860,J00121:27:H3GGKBBXX:5:1205:5781:37537,J00121:27:H3GGKBBXX:5:1206:5720:4796,J00121:27:H3GGKBBXX:5:2207:27346:2352,J00121:27:H3GGKBBXX:5:1226:4767:11407,J00121:27:H3GGKBBXX:5:1101:27539:10000,J00121:27:H3GGKBBXX:5:2213:29751:32613,J00121:27:H3GGKBBXX:5:2115:13677:46399,J00121:27:H3GGKBBXX:5:2114:27996:12620;sequence=TATAGCTAATTAATTGTATATTTTGATTACTTGGTAATTATCCACTCTACTTTATTTATAAGAATTGATTATTTGTAAAATCCCTAAAAGAGTAAATATTTAAACCA;start=201612;subtype=IES;support_ref=80;support_variant=45;type=IES;
scaffold51_52_with_IES	MILORD	internal_eliminated_sequence	202157	202185	.	.	.	ID=MILORD.52.202157.202185;Name=MILORD.52.202157.202185;bounded_by_ta=TRUE;common_boundary=RIGHT;end=202185;ies_id=IESPGM.PTET51.1.52.194380;ies_left_dist=3;ies_min_dist=0;ies_right_dist=0;junction_seq=cattgttatctaagaTActtactacagtatat;read_names=J00121:27:H3GGKBBXX:5:2213:22617:43919;sequence=TACTATACATAAAACAAATAATTATATTA;start=202157;subtype=PARTIAL_EXTERNAL;support_ref=2;support_variant=1;type=ALTERNATIVE;
scaffold51_52_with_IES	MILORD	internal_eliminated_sequence	202160	202185	.	.	.	ID=MILORD.52.202160.202185;Name=MILORD.52.202160.202185;bounded_by_ta=TRUE;common_boundary=Both;end=202185;ies_id=IESPGM.PTET51.1.52.194380;ies_left_dist=0;ies_min_dist=0;ies_right_dist=0;junction_seq=tgttatctaagatacTActtactacagtatat;read_names=J00121:27:H3GGKBBXX:5:2123:26697:32455,J00121:27:H3GGKBBXX:5:1117:19400:5569,J00121:27:H3GGKBBXX:5:2206:28666:12163,J00121:27:H3GGKBBXX:5:2221:21592:8453,J00121:27:H3GGKBBXX:5:1215:3427:29589,J00121:27:H3GGKBBXX:5:2107:30350:46381,J00121:27:H3GGKBBXX:5:1110:29000:38943,J00121:27:H3GGKBBXX:5:1224:4635:5939,J00121:27:H3GGKBBXX:5:2120:27011:36411,J00121:27:H3GGKBBXX:5:2119:2453:46258,J00121:27:H3GGKBBXX:5:1102:21369:39858,J00121:27:H3GGKBBXX:5:1211:9465:32842,J00121:27:H3GGKBBXX:5:1107:5355:22028,J00121:27:H3GGKBBXX:5:1225:22841:19865,J00121:27:H3GGKBBXX:5:1206:6776:28358,J00121:27:H3GGKBBXX:5:1123:9394:10000,J00121:27:H3GGKBBXX:5:2104:22353:15012,J00121:27:H3GGKBBXX:5:1120:16772:28797,J00121:27:H3GGKBBXX:5:2102:5375:47208,J00121:27:H3GGKBBXX:5:1217:24048:12040,J00121:27:H3GGKBBXX:5:2113:7862:17368,J00121:27:H3GGKBBXX:5:2205:30299:43726,J00121:27:H3GGKBBXX:5:1204:24038:11917,J00121:27:H3GGKBBXX:5:2226:6025:36903,J00121:27:H3GGKBBXX:5:1124:18873:47665,J00121:27:H3GGKBBXX:5:2221:26849:17737,J00121:27:H3GGKBBXX:5:1221:12104:17720,J00121:27:H3GGKBBXX:5:2116:23855:16735,J00121:27:H3GGKBBXX:5:1223:23287:8787,J00121:27:H3GGKBBXX:5:2208:24921:46328,J00121:27:H3GGKBBXX:5:2223:20243:10932,J00121:27:H3GGKBBXX:5:2123:21440:17122,J00121:27:H3GGKBBXX:5:2212:16670:8822,J00121:27:H3GGKBBXX:5:2224:11464:28534,J00121:27:H3GGKBBXX:5:1106:12865:47805,J00121:27:H3GGKBBXX:5:2206:5792:44834,J00121:27:H3GGKBBXX:5:1214:8095:42882,J00121:27:H3GGKBBXX:5:2211:30888:10633,J00121:27:H3GGKBBXX:5:2111:12215:27690,J00121:27:H3GGKBBXX:5:2116:13007:29413,J00121:27:H3GGKBBXX:5:1121:20111:10739,J00121:27:H3GGKBBXX:5:1124:22171:34178,J00121:27:H3GGKBBXX:5:2120:16396:30433;sequence=TATACATAAAACAAATAATTATATTA;start=202160;subtype=IES;support_ref=3;support_variant=43;type=IES;
scaffold51_52_with_IES	MILORD	internal_eliminated_sequence	202567	202674	.	.	.	ID=MILORD.52.202567.202674;Name=MILORD.52.202567.202674;bounded_by_ta=TRUE;common_boundary=Both;end=202674;ies_id=IESPGM.PTET51.1.52.194761;ies_left_dist=0;ies_min_dist=0;ies_right_dist=0;junction_seq=tttcatcaattgaagTAtcattgaaattagaa;read_names=J00121:27:H3GGKBBXX:5:1214:16214:15662,J00121:27:H3GGKBBXX:5:2122:5731:48104,J00121:27:H3GGKBBXX:5:1117:29883:36007,J00121:27:H3GGKBBXX:5:1112:11495:9596,J00121:27:H3GGKBBXX:5:1218:8917:30204,J00121:27:H3GGKBBXX:5:2119:11525:7187,J00121:27:H3GGKBBXX:5:2110:6380:39981,J00121:27:H3GGKBBXX:5:1202:19309:1402,J00121:27:H3GGKBBXX:5:2124:8410:38890,J00121:27:H3GGKBBXX:5:1103:23612:39172,J00121:27:H3GGKBBXX:5:1124:22942:18212;sequence=TATATTCAAATTTAAGTAGTTTTTATATAGACCATTTATAGAATTTATCTATTGTTTAATTAAGGATTCGTAACACAATAATTCAATTCAAACCATTTCTACCTACTG;start=202567;subtype=IES;support_ref=39;support_variant=11;type=IES;
scaffold51_52_with_IES	MILORD	internal_eliminated_sequence	203252	203310	.	.	.	ID=MILORD.52.203252.203310;Name=MILORD.52.203252.203310;bounded_by_ta=TRUE;common_boundary=Both;end=203310;ies_id=IESPGM.PTET51.1.52.195338;ies_left_dist=0;ies_min_dist=0;ies_right_dist=0;junction_seq=attgtataggaagagTAtcaatcatcttcata;read_names=J00121:27:H3GGKBBXX:5:1223:21156:41950,J00121:27:H3GGKBBXX:5:1117:28686:4989,J00121:27:H3GGKBBXX:5:2111:13961:41124,J00121:27:H3GGKBBXX:5:2219:15970:16120,J00121:27:H3GGKBBXX:5:1212:7578:42231,J00121:27:H3GGKBBXX:5:2216:28879:39611,J00121:27:H3GGKBBXX:5:1204:24231:30187,J00121:27:H3GGKBBXX:5:1104:12408:46592,J00121:27:H3GGKBBXX:5:2228:15595:30169,J00121:27:H3GGKBBXX:5:2210:10683:8435;sequence=TATTACTCAAAAAAAAGTAGCTTCTATTTTGTTGCATCATCAATAAAATAAATAGACAA;start=203252;subtype=IES;support_ref=170;support_variant=10;type=IES;
scaffold51_52_with_IES	MILORD	internal_eliminated_sequence	203255	203310	.	.	.	ID=MILORD.52.203255.203310;Name=MILORD.52.203255.203310;bounded_by_ta=TRUE;common_boundary=RIGHT;end=203310;ies_id=IESPGM.PTET51.1.52.195338;ies_left_dist=-3;ies_min_dist=0;ies_right_dist=0;junction_seq=gtataggaagagtatTAtcaatcatcttcata;read_names=J00121:27:H3GGKBBXX:5:2122:14204:39963;sequence=TACTCAAAAAAAAGTAGCTTCTATTTTGTTGCATCATCAATAAAATAAATAGACAA;start=203255;subtype=PARTIAL_INTERNAL;support_ref=86;support_variant=1;type=ALTERNATIVE;
scaffold51_52_with_IES	MILORD	internal_eliminated_sequence	203752	203869	.	.	.	ID=MILORD.52.203752.203869;Name=MILORD.52.203752.203869;bounded_by_ta=TRUE;common_boundary=Both;end=203869;ies_id=IESPGM.PTET51.1.52.195779;ies_left_dist=0;ies_min_dist=0;ies_right_dist=0;junction_seq=tacgttttattctcaTActttagatgatccat;read_names=J00121:27:H3GGKBBXX:5:2226:14722:47120,J00121:27:H3GGKBBXX:5:2104:23815:19373,J00121:27:H3GGKBBXX:5:2224:2859:35215,J00121:27:H3GGKBBXX:5:1223:29224:6589,J00121:27:H3GGKBBXX:5:2225:8948:27830,J00121:27:H3GGKBBXX:5:1213:24556:20340,J00121:27:H3GGKBBXX:5:1126:10439:18704,J00121:27:H3GGKBBXX:5:2206:23865:15205,J00121:27:H3GGKBBXX:5:1215:15564:21043,J00121:27:H3GGKBBXX:5:2227:30766:31382,J00121:27:H3GGKBBXX:5:1209:30076:22028,J00121:27:H3GGKBBXX:5:2118:21389:35145,J00121:27:H3GGKBBXX:5:1204:28980:30855,J00121:27:H3GGKBBXX:5:1209:24444:33053,J00121:27:H3GGKBBXX:5:1218:18984:41211,J00121:27:H3GGKBBXX:5:1221:5081:29360;sequence=TATAGCAGTAATCATTATCTTTATGTATGATGATATTAATTTAAGACACTCAATTTCCTAATAATAAACACAAAATAATTAGCCTTAAAAAATCCTTAATATCTAAATATCATATGTG;start=203752;subtype=IES;support_ref=96;support_variant=16;type=IES;
scaffold51_52_with_IES	MILORD	internal_eliminated_sequence	205070	205095	.	.	.	ID=MILORD.52.205070.205095;Name=MILORD.52.205070.205095;bounded_by_ta=TRUE;common_boundary=None;end=205095;ies_id=IESPGM.PTET51.1.52.197900;ies_left_dist=921;ies_min_dist=921;ies_right_dist=974;junction_seq=tatgttttaggtagaTAaaaaatacagtataa;read_names=J00121:27:H3GGKBBXX:5:1121:25195:15399,J00121:27:H3GGKBBXX:5:2115:20395:24982,J00121:27:H3GGKBBXX:5:1218:24261:37519,J00121:27:H3GGKBBXX:5:1221:18213:23276,J00121:27:H3GGKBBXX:5:1123:8115:29343,J00121:27:H3GGKBBXX:5:1219:10348:42143,J00121:27:H3GGKBBXX:5:2211:11921:29114,J00121:27:H3GGKBBXX:5:2225:10013:29149,J00121:27:H3GGKBBXX:5:1106:3275:5024,J00121:27:H3GGKBBXX:5:1110:27194:32719,J00121:27:H3GGKBBXX:5:1211:30178:29483,J00121:27:H3GGKBBXX:5:1212:6126:14396,J00121:27:H3GGKBBXX:5:1221:18832:12286,J00121:27:H3GGKBBXX:5:2203:3995:41299,J00121:27:H3GGKBBXX:5:1107:27245:20603,J00121:27:H3GGKBBXX:5:2103:5000:27496,J00121:27:H3GGKBBXX:5:1225:17046:23645;sequence=TATAGTATAAGTTCATCCTTGAACTG;start=205070;subtype=MAC;support_ref=339;support_variant=17;type=CRYPTIC;
scaffold51_52_with_IES	MILORD	internal_eliminated_sequence	205991	206069	.	.	.	ID=MILORD.52.205991.206069;Name=MILORD.52.205991.206069;bounded_by_ta=TRUE;common_boundary=Both;end=206069;ies_id=IESPGM.PTET51.1.52.197900;ies_left_dist=0;ies_min_dist=0;ies_right_dist=0;junction_seq=ttggggattgatagtTAaatagttgatgtcaa;read_names=J00121:27:H3GGKBBXX:5:2215:10318:45502,J00121:27:H3GGKBBXX:5:2222:12225:12937,J00121:27:H3GGKBBXX:5:2115:32431:44570,J00121:27:H3GGKBBXX:5:2106:8440:18159,J00121:27:H3GGKBBXX:5:1219:12591:15785,J00121:27:H3GGKBBXX:5:1116:27986:45484,J00121:27:H3GGKBBXX:5:2118:16955:2281,J00121:27:H3GGKBBXX:5:2120:11221:22555,J00121:27:H3GGKBBXX:5:2224:13220:9455,J00121:27:H3GGKBBXX:5:2222:15463:11477;sequence=TACAATAATGATTAATAATTTTTATAATTTACTAATATATATATTGGTTTTATTTAAGAATATTACATCAGTCAGATTG;start=205991;subtype=IES;support_ref=38;support_variant=10;type=IES;
scaffold51_52_with_IES	MILORD	internal_eliminated_sequence	206426	206671	.	.	.	ID=MILORD.52.206426.206671;Name=MILORD.52.206426.206671;bounded_by_ta=TRUE;common_boundary=Both;end=206671;ies_id=IESPGM.PTET51.1.52.198256;ies_left_dist=0;ies_min_dist=0;ies_right_dist=0;junction_seq=ttcagtttattaaggTAtattgatataattta;read_names=J00121:27:H3GGKBBXX:5:1212:13068:30609,J00121:27:H3GGKBBXX:5:2223:14154:45115,J00121:27:H3GGKBBXX:5:2110:3752:1279,J00121:27:H3GGKBBXX:5:1215:18264:10598,J00121:27:H3GGKBBXX:5:1117:27833:28235,J00121:27:H3GGKBBXX:5:1105:24312:36657,J00121:27:H3GGKBBXX:5:2203:5172:18863,J00121:27:H3GGKBBXX:5:1105:7710:18581,J00121:27:H3GGKBBXX:5:2219:32461:35620,J00121:27:H3GGKBBXX:5:1121:23896:28446,J00121:27:H3GGKBBXX:5:2103:22120:43058,J00121:27:H3GGKBBXX:5:1125:22100:34125,J00121:27:H3GGKBBXX:5:1122:25489:18687,J00121:27:H3GGKBBXX:5:2217:15889:7855,J00121:27:H3GGKBBXX:5:2219:21542:7416,J00121:27:H3GGKBBXX:5:2118:11627:26283,J00121:27:H3GGKBBXX:5:2207:6999:1631,J00121:27:H3GGKBBXX:5:2226:25499:35972,J00121:27:H3GGKBBXX:5:2224:31822:43585,J00121:27:H3GGKBBXX:5:1128:28097:27918,J00121:27:H3GGKBBXX:5:2224:9820:23434,J00121:27:H3GGKBBXX:5:2221:27570:36534,J00121:27:H3GGKBBXX:5:1110:8694:33229,J00121:27:H3GGKBBXX:5:2224:24931:5657,J00121:27:H3GGKBBXX:5:1107:25926:26301,J00121:27:H3GGKBBXX:5:2217:29396:24155,J00121:27:H3GGKBBXX:5:2116:10023:3389,J00121:27:H3GGKBBXX:5:1109:16741:32648;sequence=TATTGTTCTAGCATAGAAGTCTTTCTGAGAAGGGAATATAAAATAGTCGAAGTATATGGAAGATTTTATTTATACTTCTTTAAAAATTTGGAAATGCCATTCAAAATCCTTACAATGCCCTTCTTAATTTTATTCTAATAATTAAATTAATTCCCGTTGATTGAGACTATATTAAAAAATATTTGTAAATTAAATAAGAATATCTCATTAATTACTTCGGATTATATCTGTGTTTTACAAGTGCTA;start=206426;subtype=IES;support_ref=82;support_variant=28;type=IES;
scaffold51_52_with_IES	MILORD	internal_eliminated_sequence	208708	208817	.	.	.	ID=MILORD.52.208708.208817;Name=MILORD.52.208708.208817;bounded_by_ta=TRUE;common_boundary=Both;end=208817;ies_id=IESPGM.PTET51.1.52.200292;ies_left_dist=0;ies_min_dist=0;ies_right_dist=0;junction_seq=cagtgacaaaactggTActttaacatgtaata;read_names=J00121:27:H3GGKBBXX:5:2205:22587:18827,J00121:27:H3GGKBBXX:5:1218:14925:10088,J00121:27:H3GGKBBXX:5:2209:12976:17403,J00121:27:H3GGKBBXX:5:1222:14072:46944,J00121:27:H3GGKBBXX:5:1210:20314:36622,J00121:27:H3GGKBBXX:5:1126:29041:25966,J00121:27:H3GGKBBXX:5:2227:5213:18019,J00121:27:H3GGKBBXX:5:2221:4543:8559,J00121:27:H3GGKBBXX:5:1212:25834:28287,J00121:27:H3GGKBBXX:5:1219:13961:19214,J00121:27:H3GGKBBXX:5:1115:27549:19021,J00121:27:H3GGKBBXX:5:1214:20303:21623,J00121:27:H3GGKBBXX:5:1215:24150:16471,J00121:27:H3GGKBBXX:5:2112:29975:27865,J00121:27:H3GGKBBXX:5:1128:2585:19302,J00121:27:H3GGKBBXX:5:1106:23967:24771,J00121:27:H3GGKBBXX:5:2108:26007:48456,J00121:27:H3GGKBBXX:5:2107:12560:40737,J00121:27:H3GGKBBXX:5:2208:22090:1508,J00121:27:H3GGKBBXX:5:2112:6989:35268,J00121:27:H3GGKBBXX:5:2215:8369:11565,J00121:27:H3GGKBBXX:5:2214:9090:9438,J00121:27:H3GGKBBXX:5:1219:17178:33545,J00121:27:H3GGKBBXX:5:2212:20456:43937,J00121:27:H3GGKBBXX:5:1106:11069:33545,J00121:27:H3GGKBBXX:5:1206:26392:8224,J00121:27:H3GGKBBXX:5:1115:5223:37238,J00121:27:H3GGKBBXX:5:1109:13839:6906,J00121:27:H3GGKBBXX:5:1124:12916:29395,J00121:27:H3GGKBBXX:5:1210:27620:40455,J00121:27:H3GGKBBXX:5:1104:7801:4321,J00121:27:H3GGKBBXX:5:1104:6786:31083,J00121:27:H3GGKBBXX:5:2208:22526:18194,J00121:27:H3GGKBBXX:5:2211:8877:36042;sequence=TATTGTATAGCAAATCCATCAATTTCTCATTATTTAATTTCATATGACAAATTGTTTTGAATCAATTATAGAATTAATAATGGTTCTAATTGCAAATGATAAATCCTCAA;start=208708;subtype=IES;support_ref=84;support_variant=34;type=IES;
scaffold51_52_with_IES	MILORD	internal_eliminated_sequence	209705	209792	.	.	.	ID=MILORD.52.209705.209792;Name=MILORD.52.209705.209792;bounded_by_ta=TRUE;common_boundary=Both;end=209792;ies_id=IESPGM.PTET51.1.52.201179;ies_left_dist=0;ies_min_dist=0;ies_right_dist=0;junction_seq=taaaattgaaacagcTAttaatattggatact;read_names=J00121:27:H3GGKBBXX:5:2116:24444:16383,J00121:27:H3GGKBBXX:5:1215:24292:34864,J00121:27:H3GGKBBXX:5:1120:15706:46575,J00121:27:H3GGKBBXX:5:1122:4310:14977,J00121:27:H3GGKBBXX:5:1223:22262:17175,J00121:27:H3GGKBBXX:5:1110:11911:29096,J00121:27:H3GGKBBXX:5:1202:4472:42126,J00121:27:H3GGKBBXX:5:1118:11180:13060,J00121:27:H3GGKBBXX:5:1204:14499:39348,J00121:27:H3GGKBBXX:5:1113:11180:22098,J00121:27:H3GGKBBXX:5:1103:8734:30661,J00121:27:H3GGKBBXX:5:2106:8521:7011,J00121:27:H3GGKBBXX:5:1105:3082:33703,J00121:27:H3GGKBBXX:5:2228:11596:8963,J00121:27:H3GGKBBXX:5:2107:31335:3670,J00121:27:H3GGKBBXX:5:1218:5477:28463,J00121:27:H3GGKBBXX:5:1113:7852:42038,J00121:27:H3GGKBBXX:5:2112:12499:41510,J00121:27:H3GGKBBXX:5:1207:18071:15328,J00121:27:H3GGKBBXX:5:1108:7385:4444,J00121:27:H3GGKBBXX:5:1126:4300:7328,J00121:27:H3GGKBBXX:5:1110:24444:4075,J00121:27:H3GGKBBXX:5:1210:25550:41405,J00121:27:H3GGKBBXX:5:1120:4493:34881,J00121:27:H3GGKBBXX:5:1128:20090:36341,J00121:27:H3GGKBBXX:5:2107:6208:37501,J00121:27:H3GGKBBXX:5:1102:18284:23118,J00121:27:H3GGKBBXX:5:2111:30553:16383,J00121:27:H3GGKBBXX:5:1106:16366:21553,J00121:27:H3GGKBBXX:5:2201:22546:43234,J00121:27:H3GGKBBXX:5:2214:20506:33967,J00121:27:H3GGKBBXX:5:1209:11403:45027,J00121:27:H3GGKBBXX:5:2208:26220:27092,J00121:27:H3GGKBBXX:5:1104:18081:27057,J00121:27:H3GGKBBXX:5:2124:13250:40385,J00121:27:H3GGKBBXX:5:2208:15595:10124,J00121:27:H3GGKBBXX:5:2201:9049:27127,J00121:27:H3GGKBBXX:5:2210:13646:47753,J00121:27:H3GGKBBXX:5:2224:29741:25668,J00121:27:H3GGKBBXX:5:1227:23703:7046,J00121:27:H3GGKBBXX:5:2212:24637:29694,J00121:27:H3GGKBBXX:5:1109:10663:40754,J00121:27:H3GGKBBXX:5:1115:30766:29905,J00121:27:H3GGKBBXX:5:1128:14154:29008,J00121:27:H3GGKBBXX:5:1202:5680:21887,J00121:27:H3GGKBBXX:5:2108:29965:38257,J00121:27:H3GGKBBXX:5:2202:15219:30257,J00121:27:H3GGKBBXX:5:2221:3336:4673,J00121:27:H3GGKBBXX:5:2102:14346:16858,J00121:27:H3GGKBBXX:5:2107:8227:33369,J00121:27:H3GGKBBXX:5:2223:25855:39260;sequence=TAATGTTGATTAGATAGAATTTTATTATTATATAATTTAATAAGGAATAAATCTTAATAAAATATTAAAAATCAACATAAATTATCTA;start=209705;subtype=IES;support_ref=0;support_variant=51;type=IES;
scaffold51_52_with_IES	MILORD	internal_eliminated_sequence	212201	212275	.	.	.	ID=MILORD.52.212201.212275;Name=MILORD.52.212201.212275;bounded_by_ta=TRUE;common_boundary=Both;end=212275;ies_id=IESPGM.PTET51.1.52.203587;ies_left_dist=0;ies_min_dist=0;ies_right_dist=0;junction_seq=acggtgagactaaatTAtcataatgaattcct;read_names=J00121:27:H3GGKBBXX:5:1128:27884:41194,J00121:27:H3GGKBBXX:5:2212:13849:35901,J00121:27:H3GGKBBXX:5:1203:20669:19232,J00121:27:H3GGKBBXX:5:1101:22800:31822,J00121:27:H3GGKBBXX:5:1115:24383:16067,J00121:27:H3GGKBBXX:5:1224:3183:47630,J00121:27:H3GGKBBXX:5:2203:10297:33440,J00121:27:H3GGKBBXX:5:1214:19674:39699,J00121:27:H3GGKBBXX:5:2111:11069:11882,J00121:27:H3GGKBBXX:5:1125:10724:23979,J00121:27:H3GGKBBXX:5:1204:10724:48597,J00121:27:H3GGKBBXX:5:1124:9597:42249,J00121:27:H3GGKBBXX:5:2213:9516:5605,J00121:27:H3GGKBBXX:5:2219:4279:28956,J00121:27:H3GGKBBXX:5:1223:20324:33791,J00121:27:H3GGKBBXX:5:1203:18335:35409,J00121:27:H3GGKBBXX:5:1219:29467:15698,J00121:27:H3GGKBBXX:5:1115:29975:13974,J00121:27:H3GGKBBXX:5:1219:7233:47366,J00121:27:H3GGKBBXX:5:2207:20172:21043,J00121:27:H3GGKBBXX:5:2107:28787:20885,J00121:27:H3GGKBBXX:5:1228:15026:42513,J00121:27:H3GGKBBXX:5:1207:6279:15856,J00121:27:H3GGKBBXX:5:1202:8024:9174,J00121:27:H3GGKBBXX:5:1215:8379:9649;sequence=TACAGTTGAATTTGATGTATTTTCTATTTATTTTTAAATAACTAATTAGATGAACACTTAGATATAGTGTGGGTG;start=212201;subtype=IES;support_ref=72;support_variant=25;type=IES;
scaffold51_52_with_IES	MILORD	internal_eliminated_sequence	214034	214238	.	.	.	ID=MILORD.52.214034.214238;Name=MILORD.52.214034.214238;bounded_by_ta=TRUE;common_boundary=Both;end=214238;ies_id=IESPGM.PTET51.1.52.205345;ies_left_dist=0;ies_min_dist=0;ies_right_dist=0;junction_seq=aaattataaagaaaaTAcaataatatccttga;read_names=J00121:27:H3GGKBBXX:5:1213:4827:7926,J00121:27:H3GGKBBXX:5:1219:5477:20515,J00121:27:H3GGKBBXX:5:2118:19167:39523,J00121:27:H3GGKBBXX:5:1226:17330:42073,J00121:27:H3GGKBBXX:5:1213:10145:17948,J00121:27:H3GGKBBXX:5:2201:15219:26670,J00121:27:H3GGKBBXX:5:1218:16051:45097,J00121:27:H3GGKBBXX:5:1123:26271:7767,J00121:27:H3GGKBBXX:5:1205:18710:46715,J00121:27:H3GGKBBXX:5:1225:4493:4567,J00121:27:H3GGKBBXX:5:2106:7710:21571,J00121:27:H3GGKBBXX:5:2201:15392:26758,J00121:27:H3GGKBBXX:5:1117:14326:27443,J00121:27:H3GGKBBXX:5:2219:27570:20322;sequence=TATTGTAATATTAAAAATAAATCATTTTTCTGCTTTTACATACTTATCTCACTTAAAAGTGTAGATGACATTTTATTAACTCAAAATTATATTATCAAAAGATCATCTCTGTTATTATCTTCCTTCTATCATTTTAACATTCCACAAAGGTTCAATTTACAAAAAGAAAACCTTTTAAAATTGAATTTAATAATAGTTTTCACAA;start=214034;subtype=IES;support_ref=40;support_variant=14;type=IES;
scaffold51_52_with_IES	MILORD	internal_eliminated_sequence	214286	214313	.	.	.	ID=MILORD.52.214286.214313;Name=MILORD.52.214286.214313;bounded_by_ta=TRUE;common_boundary=Both;end=214313;ies_id=IESPGM.PTET51.1.52.205392;ies_left_dist=0;ies_min_dist=0;ies_right_dist=0;junction_seq=tcaaacataactttgTAccaatcttccccagt;read_names=J00121:27:H3GGKBBXX:5:2107:15524:25228,J00121:27:H3GGKBBXX:5:1215:7608:35215,J00121:27:H3GGKBBXX:5:1124:15666:4338,J00121:27:H3GGKBBXX:5:1120:11566:7504,J00121:27:H3GGKBBXX:5:1218:25083:37290,J00121:27:H3GGKBBXX:5:2207:10450:3283,J00121:27:H3GGKBBXX:5:1217:11556:19408,J00121:27:H3GGKBBXX:5:1117:25946:27918,J00121:27:H3GGKBBXX:5:1118:14661:27989,J00121:27:H3GGKBBXX:5:1127:24413:46293,J00121:27:H3GGKBBXX:5:1106:6614:48966,J00121:27:H3GGKBBXX:5:2214:4685:6835,J00121:27:H3GGKBBXX:5:1226:19380:32437,J00121:27:H3GGKBBXX:5:1116:8948:17772,J00121:27:H3GGKBBXX:5:1206:31741:39963,J00121:27:H3GGKBBXX:5:1102:29548:20832,J00121:27:H3GGKBBXX:5:1125:17675:30046,J00121:27:H3GGKBBXX:5:2210:5781:28639,J00121:27:H3GGKBBXX:5:2109:10998:38170,J00121:27:H3GGKBBXX:5:2206:13646:19337,J00121:27:H3GGKBBXX:5:2207:21663:30099,J00121:27:H3GGKBBXX:5:2219:18568:5569,J00121:27:H3GGKBBXX:5:2213:16752:21131;sequence=TAGGATTAAATACTTATTGATTCCATCA;start=214286;subtype=IES;support_ref=33;support_variant=23;type=IES;
scaffold51_52_with_IES	MILORD	internal_eliminated_sequence	216834	216944	.	.	.	ID=MILORD.52.216834.216944;Name=MILORD.52.216834.216944;bounded_by_ta=TRUE;common_boundary=Both;end=216944;ies_id=IESPGM.PTET51.1.52.207912;ies_left_dist=0;ies_min_dist=0;ies_right_dist=0;junction_seq=ccagattatacaaaaTAcaacaattagtttta;read_names=J00121:27:H3GGKBBXX:5:2202:25408:24700,J00121:27:H3GGKBBXX:5:2212:22201:46539,J00121:27:H3GGKBBXX:5:2214:9455:45695,J00121:27:H3GGKBBXX:5:2211:4868:36446,J00121:27:H3GGKBBXX:5:2103:9912:44623,J00121:27:H3GGKBBXX:5:2224:11190:28411,J00121:27:H3GGKBBXX:5:2227:14529:10317,J00121:27:H3GGKBBXX:5:1115:11444:22485,J00121:27:H3GGKBBXX:5:1127:15574:22327,J00121:27:H3GGKBBXX:5:2109:12591:9174,J00121:27:H3GGKBBXX:5:2107:14225:37114,J00121:27:H3GGKBBXX:5:2220:17807:33123,J00121:27:H3GGKBBXX:5:2126:24332:29026,J00121:27:H3GGKBBXX:5:2214:26900:21272,J00121:27:H3GGKBBXX:5:1228:6624:19232,J00121:27:H3GGKBBXX:5:2225:21004:30960,J00121:27:H3GGKBBXX:5:2217:3742:3864,J00121:27:H3GGKBBXX:5:1118:4056:16753,J00121:27:H3GGKBBXX:5:1205:25550:37607,J00121:27:H3GGKBBXX:5:1111:25733:36657,J00121:27:H3GGKBBXX:5:2205:28280:19021,J00121:27:H3GGKBBXX:5:1209:9069:36868,J00121:27:H3GGKBBXX:5:1120:28077:12937,J00121:27:H3GGKBBXX:5:2224:12621:9262,J00121:27:H3GGKBBXX:5:1122:15016:5253,J00121:27:H3GGKBBXX:5:2211:4594:18634,J00121:27:H3GGKBBXX:5:1206:12550:31611,J00121:27:H3GGKBBXX:5:1224:27377:20621,J00121:27:H3GGKBBXX:5:1225:29853:32683,J00121:27:H3GGKBBXX:5:1214:22161:39014,J00121:27:H3GGKBBXX:5:1220:9130:25193,J00121:27:H3GGKBBXX:5:2213:20435:9086,J00121:27:H3GGKBBXX:5:1105:10531:14889,J00121:27:H3GGKBBXX:5:1211:3701:4426,J00121:27:H3GGKBBXX:5:1226:26920:39629;sequence=TATAGTCTCTTGAAATACATTTTTTCAAATTTGCATAATTTTATTATGCATTAAATTCTTTTATAATTTAGATAATAGAAACTCATTTAAATACTAACTTATCATAAACTG;start=216834;subtype=IES;support_ref=48;support_variant=35;type=IES;
scaffold51_52_with_IES	MILORD	internal_eliminated_sequence	218077	218120	.	.	.	ID=MILORD.52.218077.218120;Name=MILORD.52.218077.218120;bounded_by_ta=TRUE;common_boundary=Both;end=218120;ies_id=IESPGM.PTET51.1.52.209044;ies_left_dist=0;ies_min_dist=0;ies_right_dist=0;junction_seq=tcaattcactcaaatTAacactatcaaattca;read_names=J00121:27:H3GGKBBXX:5:1126:18852:1173,J00121:27:H3GGKBBXX:5:2228:10338:18458,J00121:27:H3GGKBBXX:5:1109:14692:30784,J00121:27:H3GGKBBXX:5:2202:8836:47823,J00121:27:H3GGKBBXX:5:1213:7050:41704,J00121:27:H3GGKBBXX:5:2114:7923:34565,J00121:27:H3GGKBBXX:5:1219:20456:46856,J00121:27:H3GGKBBXX:5:1111:9313:36481,J00121:27:H3GGKBBXX:5:2113:15889:9332,J00121:27:H3GGKBBXX:5:2207:13880:12040,J00121:27:H3GGKBBXX:5:1126:9191:23681,J00121:27:H3GGKBBXX:5:1221:25804:16805,J00121:27:H3GGKBBXX:5:1110:13230:17737,J00121:27:H3GGKBBXX:5:1201:6725:18071,J00121:27:H3GGKBBXX:5:1215:22739:32560,J00121:27:H3GGKBBXX:5:2216:29934:27654,J00121:27:H3GGKBBXX:5:1106:10186:9754,J00121:27:H3GGKBBXX:5:1209:16001:42442,J00121:27:H3GGKBBXX:5:1211:5071:34231,J00121:27:H3GGKBBXX:5:1203:20070:3424,J00121:27:H3GGKBBXX:5:1104:19745:2791,J00121:27:H3GGKBBXX:5:2104:31010:49177,J00121:27:H3GGKBBXX:5:1227:20060:9526,J00121:27:H3GGKBBXX:5:2212:26595:29958,J00121:27:H3GGKBBXX:5:2220:21024:43093,J00121:27:H3GGKBBXX:5:2113:5325:42618,J00121:27:H3GGKBBXX:5:1121:15534:9702,J00121:27:H3GGKBBXX:5:2205:10592:24911,J00121:27:H3GGKBBXX:5:1218:13088:2264,J00121:27:H3GGKBBXX:5:1209:12885:18511;sequence=TATAGATCTAATTTGAATTGTATATCATAATTTAAATTTCACTA;start=218077;subtype=IES;support_ref=87;support_variant=30;type=IES;
scaffold51_52_with_IES	MILORD	internal_eliminated_sequence	218911	218972	.	.	.	ID=MILORD.52.218911.218972;Name=MILORD.52.218911.218972;bounded_by_ta=TRUE;common_boundary=Both;end=218972;ies_id=IESPGM.PTET51.1.52.209834;ies_left_dist=0;ies_min_dist=0;ies_right_dist=0;junction_seq=aaatccagctgtatcTActttttctctttcag;read_names=J00121:27:H3GGKBBXX:5:1119:3914:14818,J00121:27:H3GGKBBXX:5:1210:18233:5130,J00121:27:H3GGKBBXX:5:2116:6847:13253,J00121:27:H3GGKBBXX:5:1209:8024:2809,J00121:27:H3GGKBBXX:5:1126:26951:15698,J00121:27:H3GGKBBXX:5:1108:23815:47612,J00121:27:H3GGKBBXX:5:1209:24261:16594,J00121:27:H3GGKBBXX:5:2218:26666:26002,J00121:27:H3GGKBBXX:5:2212:12165:37413,J00121:27:H3GGKBBXX:5:1207:23896:9209,J00121:27:H3GGKBBXX:5:2228:26189:18493,J00121:27:H3GGKBBXX:5:2202:16569:2176,J00121:27:H3GGKBBXX:5:2223:6086:17843,J00121:27:H3GGKBBXX:5:1212:28574:26881,J00121:27:H3GGKBBXX:5:2120:16823:23856,J00121:27:H3GGKBBXX:5:1212:17432:5710,J00121:27:H3GGKBBXX:5:2220:12642:45977,J00121:27:H3GGKBBXX:5:1116:16102:15996,J00121:27:H3GGKBBXX:5:1112:19360:26142,J00121:27:H3GGKBBXX:5:2226:22455:36569,J00121:27:H3GGKBBXX:5:1114:17797:5218,J00121:27:H3GGKBBXX:5:1124:15615:33404,J00121:27:H3GGKBBXX:5:1203:22475:16876,J00121:27:H3GGKBBXX:5:1109:5893:4497,J00121:27:H3GGKBBXX:5:1110:18832:48790,J00121:27:H3GGKBBXX:5:1113:29691:37466,J00121:27:H3GGKBBXX:5:2217:11261:24736,J00121:27:H3GGKBBXX:5:1221:9709:45010,J00121:27:H3GGKBBXX:5:1202:26565:46188,J00121:27:H3GGKBBXX:5:1122:28006:18933,J00121:27:H3GGKBBXX:5:1111:19958:42126,J00121:27:H3GGKBBXX:5:2205:5599:29765,J00121:27:H3GGKBBXX:5:1116:7141:41475,J00121:27:H3GGKBBXX:5:1113:27945:29729,J00121:27:H3GGKBBXX:5:1105:15635:42900,J00121:27:H3GGKBBXX:5:1220:17117:16348,J00121:27:H3GGKBBXX:5:2225:10247:38240,J00121:27:H3GGKBBXX:5:1217:24393:38662,J00121:27:H3GGKBBXX:5:2208:18071:22327,J00121:27:H3GGKBBXX:5:1222:5142:38715,J00121:27:H3GGKBBXX:5:1103:8653:43990,J00121:27:H3GGKBBXX:5:2203:8075:20269,J00121:27:H3GGKBBXX:5:2222:5883:45871,J00121:27:H3GGKBBXX:5:2125:7963:45467,J00121:27:H3GGKBBXX:5:1208:21044:28498,J00121:27:H3GGKBBXX:5:1213:18994:30503,J00121:27:H3GGKBBXX:5:2125:21339:43638,J00121:27:H3GGKBBXX:5:1109:13555:46188;sequence=TACACTCAAAAATAATAAGTAAGTATTTTATTACAATAATAGAAGGTCTAATATTATTGCTG;start=218911;subtype=IES;support_ref=30;support_variant=48;type=IES;
scaffold51_52_with_IES	MILORD	internal_eliminated_sequence	220419	220492	.	.	.	ID=MILORD.52.220419.220492;Name=MILORD.52.220419.220492;bounded_by_ta=TRUE;common_boundary=Both;end=220492;ies_id=IESPGM.PTET51.1.52.211280;ies_left_dist=0;ies_min_dist=0;ies_right_dist=0;junction_seq=tgatttcttttgacaTAatatatataaaacaa;read_names=J00121:27:H3GGKBBXX:5:1224:11180:12708,J00121:27:H3GGKBBXX:5:2128:29193:9983,J00121:27:H3GGKBBXX:5:1106:28869:33826,J00121:27:H3GGKBBXX:5:2116:29488:12884,J00121:27:H3GGKBBXX:5:1127:13961:35251,J00121:27:H3GGKBBXX:5:2227:7527:20093,J00121:27:H3GGKBBXX:5:2216:7689:20234,J00121:27:H3GGKBBXX:5:1112:24119:5165,J00121:27:H3GGKBBXX:5:2225:28310:22450,J00121:27:H3GGKBBXX:5:1206:23378:14291,J00121:27:H3GGKBBXX:5:2103:17086:14572,J00121:27:H3GGKBBXX:5:1123:8410:3723,J00121:27:H3GGKBBXX:5:1115:6644:9104,J00121:27:H3GGKBBXX:5:2117:3214:35268,J00121:27:H3GGKBBXX:5:1228:13230:28745,J00121:27:H3GGKBBXX:5:1202:5122:9315,J00121:27:H3GGKBBXX:5:2108:24860:16366,J00121:27:H3GGKBBXX:5:1227:26555:34459,J00121:27:H3GGKBBXX:5:1113:18903:35831,J00121:27:H3GGKBBXX:5:1224:17614:25650,J00121:27:H3GGKBBXX:5:1226:27275:45309,J00121:27:H3GGKBBXX:5:1215:10450:2932,J00121:27:H3GGKBBXX:5:1107:29924:11987,J00121:27:H3GGKBBXX:5:2219:6005:13060,J00121:27:H3GGKBBXX:5:1123:1966:28041,J00121:27:H3GGKBBXX:5:2219:6248:13130,J00121:27:H3GGKBBXX:5:1112:26758:11601,J00121:27:H3GGKBBXX:5:2214:4696:46346,J00121:27:H3GGKBBXX:5:1215:4929:38732,J00121:27:H3GGKBBXX:5:1222:12855:35479,J00121:27:H3GGKBBXX:5:1204:15219:22696,J00121:27:H3GGKBBXX:5:2101:14935:38908,J00121:27:H3GGKBBXX:5:1206:12733:20076,J00121:27:H3GGKBBXX:5:2111:14103:15346,J00121:27:H3GGKBBXX:5:2118:21197:46276,J00121:27:H3GGKBBXX:5:2113:22901:24261,J00121:27:H3GGKBBXX:5:1120:10247:15873,J00121:27:H3GGKBBXX:5:2102:26555:19091,J00121:27:H3GGKBBXX:5:1206:12753:20041;sequence=TACATCTCGTTAGATATTTATTAATACTAAAATCAAATTTATAATACGAATTTAAACACATACAAATGCGACTG;start=220419;subtype=IES;support_ref=50;support_variant=39;type=IES;
scaffold51_52_with_IES	MILORD	internal_eliminated_sequence	220666	220821	.	.	.	ID=MILORD.52.220666.220821;Name=MILORD.52.220666.220821;bounded_by_ta=TRUE;common_boundary=Both;end=220821;ies_id=IESPGM.PTET51.1.52.211453;ies_left_dist=0;ies_min_dist=0;ies_right_dist=0;junction_seq=gcaacttacactttgTActattctccattata;read_names=J00121:27:H3GGKBBXX:5:2202:28128:30855,J00121:27:H3GGKBBXX:5:1111:14012:15891,J00121:27:H3GGKBBXX:5:2205:18974:39154,J00121:27:H3GGKBBXX:5:2202:23805:9227,J00121:27:H3GGKBBXX:5:1105:25915:24032,J00121:27:H3GGKBBXX:5:1116:5193:10176,J00121:27:H3GGKBBXX:5:1215:26859:27707,J00121:27:H3GGKBBXX:5:1228:25236:26828,J00121:27:H3GGKBBXX:5:1215:10490:23856,J00121:27:H3GGKBBXX:5:2108:22161:33316,J00121:27:H3GGKBBXX:5:2218:7060:28112,J00121:27:H3GGKBBXX:5:1111:11870:43058,J00121:27:H3GGKBBXX:5:2126:5660:35180,J00121:27:H3GGKBBXX:5:1107:14245:49142,J00121:27:H3GGKBBXX:5:2125:24028:25017,J00121:27:H3GGKBBXX:5:2102:9019:2422,J00121:27:H3GGKBBXX:5:2124:28189:32156,J00121:27:H3GGKBBXX:5:1225:13646:12480,J00121:27:H3GGKBBXX:5:1218:15554:26125,J00121:27:H3GGKBBXX:5:2202:22495:3582,J00121:27:H3GGKBBXX:5:2219:22445:6730,J00121:27:H3GGKBBXX:5:1218:5051:44007,J00121:27:H3GGKBBXX:5:1106:13626:41563,J00121:27:H3GGKBBXX:5:1227:30005:19759,J00121:27:H3GGKBBXX:5:1112:23145:19478,J00121:27:H3GGKBBXX:5:2110:25621:13113,J00121:27:H3GGKBBXX:5:1228:30665:22907,J00121:27:H3GGKBBXX:5:1104:5812:13570,J00121:27:H3GGKBBXX:5:1203:15514:35163,J00121:27:H3GGKBBXX:5:1105:11343:10739,J00121:27:H3GGKBBXX:5:1102:3833:13412,J00121:27:H3GGKBBXX:5:1121:31142:33791;sequence=TACAGCTGTAAGAGATTTCCTTCATTTTTGAATAGAACAAAAATTCAATATTGGATAGAGTAAGTTACTAATACTAATCTAAGTTATAATTAAAATTTTACTTCTAGTAAATAAAATAGACAGTTGAAATCACTAAAAATCCTTTAAGAATGTCTA;start=220666;subtype=IES;support_ref=82;support_variant=32;type=IES;
scaffold51_52_with_IES	MILORD	internal_eliminated_sequence	221750	221794	.	.	.	ID=MILORD.52.221750.221794;Name=MILORD.52.221750.221794;bounded_by_ta=TRUE;common_boundary=Both;end=221794;ies_id=IESPGM.PTET51.1.52.212381;ies_left_dist=0;ies_min_dist=0;ies_right_dist=0;junction_seq=ctgagaagttgttagTAtcagatataattttc;read_names=J00121:27:H3GGKBBXX:5:2214:5507:21940,J00121:27:H3GGKBBXX:5:1212:15524:37501,J00121:27:H3GGKBBXX:5:1211:13474:2897,J00121:27:H3GGKBBXX:5:1207:17655:37783,J00121:27:H3GGKBBXX:5:1116:17868:32666,J00121:27:H3GGKBBXX:5:2209:7923:41845,J00121:27:H3GGKBBXX:5:1126:24819:26459,J00121:27:H3GGKBBXX:5:2113:20476:18194,J00121:27:H3GGKBBXX:5:1125:22607:27865,J00121:27:H3GGKBBXX:5:2203:12662:47489,J00121:27:H3GGKBBXX:5:2218:15524:28534,J00121:27:H3GGKBBXX:5:2223:7486:35356,J00121:27:H3GGKBBXX:5:2210:8866:44113,J00121:27:H3GGKBBXX:5:2214:16488:10932,J00121:27:H3GGKBBXX:5:2126:15118:2756,J00121:27:H3GGKBBXX:5:1209:18254:3160;sequence=TACACTACAAATAGTTCACATTCTTAATTTAAATAATTATAACAG;start=221750;subtype=IES;support_ref=72;support_variant=16;type=IES;
scaffold51_52_with_IES	MILORD	internal_eliminated_sequence	222051	222259	.	.	.	ID=MILORD.52.222051.222259;Name=MILORD.52.222051.222259;bounded_by_ta=TRUE;common_boundary=Both;end=222259;ies_id=IESPGM.PTET51.1.52.212637;ies_left_dist=0;ies_min_dist=0;ies_right_dist=0;junction_seq=aataatggatataacTAcaataacaaaatcaa;read_names=J00121:27:H3GGKBBXX:5:2204:10581:3266,J00121:27:H3GGKBBXX:5:1221:6441:39945,J00121:27:H3GGKBBXX:5:1225:11677:31927,J00121:27:H3GGKBBXX:5:2204:23186:20709,J00121:27:H3GGKBBXX:5:2227:12936:29993,J00121:27:H3GGKBBXX:5:2205:31832:25879,J00121:27:H3GGKBBXX:5:1217:4158:48087,J00121:27:H3GGKBBXX:5:1114:26463:17175,J00121:27:H3GGKBBXX:5:1103:12784:24103,J00121:27:H3GGKBBXX:5:1207:16031:28252,J00121:27:H3GGKBBXX:5:1120:17482:22080,J00121:27:H3GGKBBXX:5:1218:23977:42935,J00121:27:H3GGKBBXX:5:2225:24048:4057,J00121:27:H3GGKBBXX:5:2126:23358:17491,J00121:27:H3GGKBBXX:5:2225:23064:13148,J00121:27:H3GGKBBXX:5:2212:24566:34389,J00121:27:H3GGKBBXX:5:1218:22221:11231,J00121:27:H3GGKBBXX:5:2211:8085:38468,J00121:27:H3GGKBBXX:5:2103:6218:22291,J00121:27:H3GGKBBXX:5:2207:28929:6747,J00121:27:H3GGKBBXX:5:1103:22232:28340,J00121:27:H3GGKBBXX:5:2122:26565:26810,J00121:27:H3GGKBBXX:5:2102:10196:5833,J00121:27:H3GGKBBXX:5:1119:22912:40350,J00121:27:H3GGKBBXX:5:2217:19999:30943,J00121:27:H3GGKBBXX:5:2228:15087:12867,J00121:27:H3GGKBBXX:5:2208:10774:14115,J00121:27:H3GGKBBXX:5:2219:3975:40666,J00121:27:H3GGKBBXX:5:2113:8217:15909,J00121:27:H3GGKBBXX:5:1205:20720:8629,J00121:27:H3GGKBBXX:5:2109:24799:9227,J00121:27:H3GGKBBXX:5:2206:28483:18458,J00121:27:H3GGKBBXX:5:1209:18000:17983,J00121:27:H3GGKBBXX:5:1201:4858:46592,J00121:27:H3GGKBBXX:5:1107:30817:40192,J00121:27:H3GGKBBXX:5:1204:5822:36059,J00121:27:H3GGKBBXX:5:1224:20973:33651,J00121:27:H3GGKBBXX:5:1115:22171:21483,J00121:27:H3GGKBBXX:5:2117:2554:1490;sequence=TATAACTTTAGCAAACAATATATATATTTTGTCTAGTAGTTTCTATTAATTTAATTAGAAAATAAATAGCTAATTAATTAAAATATAATTTATGGTGAAAAAGCAGAAAAACCTGTTTAAATATTAAATATTAGCCCAGCATTTAAATTATTTATAAATTTATGATTTTCATTATATAACTTCTGGAAATATTCAGCTTGTGAGAACAA;start=222051;subtype=IES;support_ref=56;support_variant=39;type=IES;
scaffold51_52_with_IES	MILORD	internal_eliminated_sequence	223808	223889	.	.	.	ID=MILORD.52.223808.223889;Name=MILORD.52.223808.223889;bounded_by_ta=TRUE;common_boundary=Both;end=223889;ies_id=IESPGM.PTET51.1.52.214185;ies_left_dist=0;ies_min_dist=0;ies_right_dist=0;junction_seq=atacaactatgttgtTAgcatcagacaagaat;read_names=J00121:27:H3GGKBBXX:5:2103:32207:10915,J00121:27:H3GGKBBXX:5:1118:27255:11759,J00121:27:H3GGKBBXX:5:2222:30391:8400,J00121:27:H3GGKBBXX:5:1122:18284:38345,J00121:27:H3GGKBBXX:5:2118:25479:34917,J00121:27:H3GGKBBXX:5:1227:9140:15012,J00121:27:H3GGKBBXX:5:2216:15940:25527,J00121:27:H3GGKBBXX:5:1104:4340:48016,J00121:27:H3GGKBBXX:5:1205:15321:3143,J00121:27:H3GGKBBXX:5:1228:25997:34864,J00121:27:H3GGKBBXX:5:1117:25154:2070,J00121:27:H3GGKBBXX:5:2202:2158:32033,J00121:27:H3GGKBBXX:5:2214:12165:12304,J00121:27:H3GGKBBXX:5:1206:19004:29571,J00121:27:H3GGKBBXX:5:2211:18406:38521,J00121:27:H3GGKBBXX:5:2211:3173:39453,J00121:27:H3GGKBBXX:5:2207:26930:30573,J00121:27:H3GGKBBXX:5:2120:6451:9403,J00121:27:H3GGKBBXX:5:2119:6411:29940,J00121:27:H3GGKBBXX:5:2201:20456:10739,J00121:27:H3GGKBBXX:5:2104:28625:11495;sequence=TATTATTTGACTCAATTTTAATTTCAGATTAGTAATTTGAAATTACAAATTTAAGAAATTCAAAAATAAATGGAATTCATAA;start=223808;subtype=IES;support_ref=80;support_variant=21;type=IES;
scaffold51_52_with_IES	MILORD	internal_eliminated_sequence	224052	224117	.	.	.	ID=MILORD.52.224052.224117;Name=MILORD.52.224052.224117;bounded_by_ta=TRUE;common_boundary=Both;end=224117;ies_id=IESPGM.PTET51.1.52.214347;ies_left_dist=0;ies_min_dist=0;ies_right_dist=0;junction_seq=ccaaaatggtaaatgTAtataagaagaaaagc;read_names=J00121:27:H3GGKBBXX:5:1124:28057:17157,J00121:27:H3GGKBBXX:5:2223:24454:14256,J00121:27:H3GGKBBXX:5:2222:17086:11337,J00121:27:H3GGKBBXX:5:2202:10703:44728,J00121:27:H3GGKBBXX:5:2115:26514:43146,J00121:27:H3GGKBBXX:5:2126:8572:9842,J00121:27:H3GGKBBXX:5:1104:20151:19777,J00121:27:H3GGKBBXX:5:2222:2625:16137,J00121:27:H3GGKBBXX:5:2128:17827:43075,J00121:27:H3GGKBBXX:5:2109:29711:43409,J00121:27:H3GGKBBXX:5:2206:23460:25966,J00121:27:H3GGKBBXX:5:1220:23835:14695,J00121:27:H3GGKBBXX:5:2128:11495:24120;sequence=TATTGTGATTTTAAGACTAATTTGTATTTTCTGTTTGATTATCTTATTTATTTTATAAATTAACCA;start=224052;subtype=IES;support_ref=106;support_variant=13;type=IES;
scaffold51_52_with_IES	MILORD	internal_eliminated_sequence	226112	226156	.	.	.	ID=MILORD.52.226112.226156;Name=MILORD.52.226112.226156;bounded_by_ta=TRUE;common_boundary=Both;end=226156;ies_id=IESPGM.PTET51.1.52.216341;ies_left_dist=0;ies_min_dist=0;ies_right_dist=0;junction_seq=tattgcccaatttatTAtctggcgagatatta;read_names=J00121:27:H3GGKBBXX:5:1207:16173:16260,J00121:27:H3GGKBBXX:5:1114:4543:7011,J00121:27:H3GGKBBXX:5:1104:15696:32209,J00121:27:H3GGKBBXX:5:2213:28564:24718,J00121:27:H3GGKBBXX:5:2104:21785:28375,J00121:27:H3GGKBBXX:5:1123:8146:14906,J00121:27:H3GGKBBXX:5:2225:11962:43392,J00121:27:H3GGKBBXX:5:2213:22607:28358,J00121:27:H3GGKBBXX:5:1121:18467:9403,J00121:27:H3GGKBBXX:5:1120:11292:24999,J00121:27:H3GGKBBXX:5:1214:22749:16471,J00121:27:H3GGKBBXX:5:2215:10805:46029,J00121:27:H3GGKBBXX:5:2102:5315:35848,J00121:27:H3GGKBBXX:5:2209:19431:12585,J00121:27:H3GGKBBXX:5:2204:13321:43181,J00121:27:H3GGKBBXX:5:2106:11241:20375,J00121:27:H3GGKBBXX:5:2107:19268:42970,J00121:27:H3GGKBBXX:5:2213:24850:17368,J00121:27:H3GGKBBXX:5:2205:21075:41528,J00121:27:H3GGKBBXX:5:1113:29305:8594,J00121:27:H3GGKBBXX:5:2101:18609:6941,J00121:27:H3GGKBBXX:5:1212:25824:12726,J00121:27:H3GGKBBXX:5:1112:10866:33193,J00121:27:H3GGKBBXX:5:2213:10094:22819,J00121:27:H3GGKBBXX:5:1110:12753:12163,J00121:27:H3GGKBBXX:5:2202:16741:36974,J00121:27:H3GGKBBXX:5:2128:15727:41475,J00121:27:H3GGKBBXX:5:1218:25327:10387,J00121:27:H3GGKBBXX:5:1209:27499:7855,J00121:27:H3GGKBBXX:5:2220:32451:31980,J00121:27:H3GGKBBXX:5:1208:5923:33422,J00121:27:H3GGKBBXX:5:1112:5101:28551,J00121:27:H3GGKBBXX:5:1114:31903:27865,J00121:27:H3GGKBBXX:5:1214:18578:19232,J00121:27:H3GGKBBXX:5:2113:26758:30978,J00121:27:H3GGKBBXX:5:1222:3478:21447,J00121:27:H3GGKBBXX:5:2207:10998:9227,J00121:27:H3GGKBBXX:5:1123:25449:7046,J00121:27:H3GGKBBXX:5:1118:13616:8699,J00121:27:H3GGKBBXX:5:1214:9100:26898,J00121:27:H3GGKBBXX:5:1109:16366:7521,J00121:27:H3GGKBBXX:5:2110:7933:24982,J00121:27:H3GGKBBXX:5:1109:30381:35391,J00121:27:H3GGKBBXX:5:2207:4168:13640,J00121:27:H3GGKBBXX:5:2228:19999:18458,J00121:27:H3GGKBBXX:5:1115:22424:7715,J00121:27:H3GGKBBXX:5:1222:11353:28833,J00121:27:H3GGKBBXX:5:1212:12916:38187,J00121:27:H3GGKBBXX:5:2108:20994:32595,J00121:27:H3GGKBBXX:5:1219:20618:34969,J00121:27:H3GGKBBXX:5:2108:16214:15276,J00121:27:H3GGKBBXX:5:1223:13179:45818,J00121:27:H3GGKBBXX:5:2225:24099:14941,J00121:27:H3GGKBBXX:5:1123:8674:26617,J00121:27:H3GGKBBXX:5:1125:4716:40297,J00121:27:H3GGKBBXX:5:1127:20070:15733;sequence=TATAGTAATTCCCAAAATGAAATTATAAATATTGAAAAGAGAGTA;start=226112;subtype=IES;support_ref=18;support_variant=56;type=IES;
scaffold51_52_with_IES	MILORD	internal_eliminated_sequence	228434	228499	.	.	.	ID=MILORD.52.228434.228499;Name=MILORD.52.228434.228499;bounded_by_ta=TRUE;common_boundary=Both;end=228499;ies_id=IESPGM.PTET51.1.52.218618;ies_left_dist=0;ies_min_dist=0;ies_right_dist=0;junction_seq=tccccctatatttgtTAtactctcttcttaga;read_names=J00121:27:H3GGKBBXX:5:2227:31467:5200,J00121:27:H3GGKBBXX:5:1127:4340:47102,J00121:27:H3GGKBBXX:5:1201:13606:10581,J00121:27:H3GGKBBXX:5:1110:14174:29677,J00121:27:H3GGKBBXX:5:2220:28016:35374,J00121:27:H3GGKBBXX:5:2212:19735:4145,J00121:27:H3GGKBBXX:5:1118:15016:34864,J00121:27:H3GGKBBXX:5:2225:27671:23979,J00121:27:H3GGKBBXX:5:2110:18416:31576,J00121:27:H3GGKBBXX:5:1221:17706:43919,J00121:27:H3GGKBBXX:5:1108:14732:1279,J00121:27:H3GGKBBXX:5:2228:14560:23100,J00121:27:H3GGKBBXX:5:1201:18649:6941,J00121:27:H3GGKBBXX:5:2228:26453:4602,J00121:27:H3GGKBBXX:5:1220:24830:25703,J00121:27:H3GGKBBXX:5:1111:8603:37572,J00121:27:H3GGKBBXX:5:1210:22749:6097,J00121:27:H3GGKBBXX:5:1123:12713:44377;sequence=TATAGTAGGACGTTACTAATATTATCAATAATTTAAGAAATTCAAAAATTAAATTATAATTGACCT;start=228434;subtype=IES;support_ref=90;support_variant=18;type=IES;
scaffold51_52_with_IES	MILORD	internal_eliminated_sequence	229660	229720	.	.	.	ID=MILORD.52.229660.229720;Name=MILORD.52.229660.229720;bounded_by_ta=TRUE;common_boundary=None;end=229720;ies_id=IESPGM.PTET51.1.52.220486;ies_left_dist=708;ies_min_dist=690;ies_right_dist=690;junction_seq=tatgaaatcgctataTAtttattgtaaattaa;read_names=J00121:27:H3GGKBBXX:5:2227:28463:29290,J00121:27:H3GGKBBXX:5:2106:16041:43779,J00121:27:H3GGKBBXX:5:1210:6015:33475;sequence=TATTAGGAATTTAGATTTTTATAAATTATATGAATTTAATCAACAATAAGAATATTTAGAA;start=229660;subtype=MAC;support_ref=216;support_variant=3;type=CRYPTIC;
scaffold51_52_with_IES	MILORD	internal_eliminated_sequence	229660	229705	.	.	.	ID=MILORD.52.229660.229705;Name=MILORD.52.229660.229705;bounded_by_ta=TRUE;common_boundary=None;end=229705;ies_id=IESPGM.PTET51.1.52.220486;ies_left_dist=708;ies_min_dist=705;ies_right_dist=705;junction_seq=tatgaaatcgctataTAagaatatttagaata;read_names=J00121:27:H3GGKBBXX:5:2219:21227:10809,J00121:27:H3GGKBBXX:5:1206:16082:35620,J00121:27:H3GGKBBXX:5:2208:27844:21641;sequence=TATTAGGAATTTAGATTTTTATAAATTATATGAATTTAATCAACAA;start=229660;subtype=MAC;support_ref=216;support_variant=3;type=CRYPTIC;
scaffold51_52_with_IES	MILORD	internal_eliminated_sequence	230368	230418	.	.	.	ID=MILORD.52.230368.230418;Name=MILORD.52.230368.230418;bounded_by_ta=TRUE;common_boundary=LEFT;end=230418;ies_id=IESPGM.PTET51.1.52.220486;ies_left_dist=0;ies_min_dist=0;ies_right_dist=-8;junction_seq=gtatcacacacaaacTAatctacttaaacaag;read_names=J00121:27:H3GGKBBXX:5:2115:30817:45080;sequence=TATAGTAGTTATAAGAGAATTCAATACTTTATTTAATTAACTATAATGCTA;start=230368;subtype=PARTIAL_EXTERNAL;support_ref=19;support_variant=1;type=ALTERNATIVE;
scaffold51_52_with_IES	MILORD	internal_eliminated_sequence	230368	230410	.	.	.	ID=MILORD.52.230368.230410;Name=MILORD.52.230368.230410;bounded_by_ta=TRUE;common_boundary=Both;end=230410;ies_id=IESPGM.PTET51.1.52.220486;ies_left_dist=0;ies_min_dist=0;ies_right_dist=0;junction_seq=gtatcacacacaaacTAatgctataatctact;read_names=J00121:27:H3GGKBBXX:5:1113:24616:13377,J00121:27:H3GGKBBXX:5:2209:11150:32420,J00121:27:H3GGKBBXX:5:2112:2686:46733,J00121:27:H3GGKBBXX:5:1214:14966:2492,J00121:27:H3GGKBBXX:5:2111:5629:31083,J00121:27:H3GGKBBXX:5:1217:13413:10317,J00121:27:H3GGKBBXX:5:1107:30411:37765,J00121:27:H3GGKBBXX:5:1212:4442:30398,J00121:27:H3GGKBBXX:5:1225:9546:32771,J00121:27:H3GGKBBXX:5:1109:10074:40403,J00121:27:H3GGKBBXX:5:1111:19502:16928,J00121:27:H3GGKBBXX:5:2205:25926:17263,J00121:27:H3GGKBBXX:5:2211:19684:25580,J00121:27:H3GGKBBXX:5:2211:26474:8013,J00121:27:H3GGKBBXX:5:2207:30787:39611,J00121:27:H3GGKBBXX:5:1124:29417:31400,J00121:27:H3GGKBBXX:5:2212:23297:42917,J00121:27:H3GGKBBXX:5:2110:8562:28112,J00121:27:H3GGKBBXX:5:1124:26971:12146,J00121:27:H3GGKBBXX:5:1216:4066:28481,J00121:27:H3GGKBBXX:5:2216:2940:23153,J00121:27:H3GGKBBXX:5:1212:11738:11073,J00121:27:H3GGKBBXX:5:2123:18223:2299,J00121:27:H3GGKBBXX:5:1201:18456:33299,J00121:27:H3GGKBBXX:5:1106:26940:46979,J00121:27:H3GGKBBXX:5:1206:6674:34829,J00121:27:H3GGKBBXX:5:1126:6400:23839,J00121:27:H3GGKBBXX:5:1115:15321:37677,J00121:27:H3GGKBBXX:5:1211:25388:12849,J00121:27:H3GGKBBXX:5:1207:19583:20129,J00121:27:H3GGKBBXX:5:2102:10876:33211,J00121:27:H3GGKBBXX:5:1104:19908:37431,J00121:27:H3GGKBBXX:5:2203:23470:16313,J00121:27:H3GGKBBXX:5:1204:9191:38345,J00121:27:H3GGKBBXX:5:1119:19512:20885,J00121:27:H3GGKBBXX:5:1120:21927:47542,J00121:27:H3GGKBBXX:5:1219:18588:39295,J00121:27:H3GGKBBXX:5:1219:10774:27795;sequence=TATAGTAGTTATAAGAGAATTCAATACTTTATTTAATTAACTA;start=230368;subtype=IES;support_ref=57;support_variant=38;type=IES;
scaffold51_52_with_IES	MILORD	internal_eliminated_sequence	233125	233200	.	.	.	ID=MILORD.52.233125.233200;Name=MILORD.52.233125.233200;bounded_by_ta=TRUE;common_boundary=Both;end=233200;ies_id=IESPGM.PTET51.1.52.223200;ies_left_dist=0;ies_min_dist=0;ies_right_dist=0;junction_seq=caaaaaatcagttagTAccaaatagaacgata;read_names=J00121:27:H3GGKBBXX:5:2115:27306:24190,J00121:27:H3GGKBBXX:5:1126:19877:30732,J00121:27:H3GGKBBXX:5:1119:11048:33053,J00121:27:H3GGKBBXX:5:2212:10358:21518,J00121:27:H3GGKBBXX:5:1117:11292:17614,J00121:27:H3GGKBBXX:5:2201:1225:13605,J00121:27:H3GGKBBXX:5:2224:2169:10563,J00121:27:H3GGKBBXX:5:2208:10977:20164,J00121:27:H3GGKBBXX:5:1219:27326:29641,J00121:27:H3GGKBBXX:5:1121:26839:13289,J00121:27:H3GGKBBXX:5:1202:5477:31910,J00121:27:H3GGKBBXX:5:2212:17198:6958,J00121:27:H3GGKBBXX:5:1106:12581:29131,J00121:27:H3GGKBBXX:5:1211:24637:27197,J00121:27:H3GGKBBXX:5:2103:7456:4813,J00121:27:H3GGKBBXX:5:2104:21968:19126,J00121:27:H3GGKBBXX:5:2102:25489:43515,J00121:27:H3GGKBBXX:5:1203:9283:17755,J00121:27:H3GGKBBXX:5:1122:19136:26599,J00121:27:H3GGKBBXX:5:2120:22445:20973,J00121:27:H3GGKBBXX:5:1214:5416:5218,J00121:27:H3GGKBBXX:5:1117:21511:10774,J00121:27:H3GGKBBXX:5:2208:5720:7926,J00121:27:H3GGKBBXX:5:1214:11982:44412,J00121:27:H3GGKBBXX:5:1106:6563:22502,J00121:27:H3GGKBBXX:5:2128:23886:25122,J00121:27:H3GGKBBXX:5:1214:12895:44763,J00121:27:H3GGKBBXX:5:2123:26250:26863,J00121:27:H3GGKBBXX:5:2213:29802:42337,J00121:27:H3GGKBBXX:5:1219:20050:38486,J00121:27:H3GGKBBXX:5:1118:8755:38961,J00121:27:H3GGKBBXX:5:1112:29630:35426,J00121:27:H3GGKBBXX:5:2128:26494:20392,J00121:27:H3GGKBBXX:5:1228:28929:11108,J00121:27:H3GGKBBXX:5:2116:29823:48456,J00121:27:H3GGKBBXX:5:1102:27752:13042,J00121:27:H3GGKBBXX:5:1107:27691:3336,J00121:27:H3GGKBBXX:5:2126:30513:35831,J00121:27:H3GGKBBXX:5:1118:5071:11442,J00121:27:H3GGKBBXX:5:2206:21937:7082,J00121:27:H3GGKBBXX:5:1206:17543:9420;sequence=TACAATTAAAGTACTAATTTTTTCATATTGTCAATATGATTTTTATATGGTTTTTTAATTGAGTTACTATCAACTG;start=233125;subtype=IES;support_ref=8;support_variant=41;type=IES;
scaffold51_52_with_IES	MILORD	internal_eliminated_sequence	233685	233713	.	.	.	ID=MILORD.52.233685.233713;Name=MILORD.52.233685.233713;bounded_by_ta=TRUE;common_boundary=Both;end=233713;ies_id=IESPGM.PTET51.1.52.223684;ies_left_dist=0;ies_min_dist=0;ies_right_dist=0;junction_seq=aaaaagcagatcaagTAattgcagaactctaa;read_names=J00121:27:H3GGKBBXX:5:1208:19948:47243,J00121:27:H3GGKBBXX:5:2226:22272:39207,J00121:27:H3GGKBBXX:5:1223:20679:8981,J00121:27:H3GGKBBXX:5:2224:9171:32894,J00121:27:H3GGKBBXX:5:1111:22333:22854,J00121:27:H3GGKBBXX:5:1114:15909:9367,J00121:27:H3GGKBBXX:5:1204:12225:21307,J00121:27:H3GGKBBXX:5:2206:15270:33440,J00121:27:H3GGKBBXX:5:2123:13514:1982,J00121:27:H3GGKBBXX:5:1204:17300:14238,J00121:27:H3GGKBBXX:5:2123:8714:3829,J00121:27:H3GGKBBXX:5:1107:7740:30380,J00121:27:H3GGKBBXX:5:1205:3468:27127,J00121:27:H3GGKBBXX:5:2110:27955:31998,J00121:27:H3GGKBBXX:5:2218:7030:18880,J00121:27:H3GGKBBXX:5:1124:18822:27778,J00121:27:H3GGKBBXX:5:1109:7151:36710,J00121:27:H3GGKBBXX:5:2215:11302:31066,J00121:27:H3GGKBBXX:5:2226:31933:31154,J00121:27:H3GGKBBXX:5:2218:12885:17386,J00121:27:H3GGKBBXX:5:1109:7121:36692,J00121:27:H3GGKBBXX:5:1227:10267:4268,J00121:27:H3GGKBBXX:5:1206:5923:38908,J00121:27:H3GGKBBXX:5:2119:5609:6220,J00121:27:H3GGKBBXX:5:2101:9617:48227,J00121:27:H3GGKBBXX:5:2225:5771:35690,J00121:27:H3GGKBBXX:5:2117:11779:33897,J00121:27:H3GGKBBXX:5:1211:18193:15012,J00121:27:H3GGKBBXX:5:1124:18040:42319,J00121:27:H3GGKBBXX:5:1215:4523:21360,J00121:27:H3GGKBBXX:5:2227:22790:10282,J00121:27:H3GGKBBXX:5:1209:13159:33088,J00121:27:H3GGKBBXX:5:1102:15960:36569,J00121:27:H3GGKBBXX:5:2108:13271:28956,J00121:27:H3GGKBBXX:5:1119:19969:48649,J00121:27:H3GGKBBXX:5:2118:21044:44746,J00121:27:H3GGKBBXX:5:2109:29325:9438,J00121:27:H3GGKBBXX:5:1228:20101:18493,J00121:27:H3GGKBBXX:5:1107:16478:32156,J00121:27:H3GGKBBXX:5:2206:14052:9104,J00121:27:H3GGKBBXX:5:1124:29072:29993,J00121:27:H3GGKBBXX:5:1108:14905:37097,J00121:27:H3GGKBBXX:5:1113:24789:29290,J00121:27:H3GGKBBXX:5:2119:6492:12497,J00121:27:H3GGKBBXX:5:1123:23135:34934,J00121:27:H3GGKBBXX:5:2203:17533:14115,J00121:27:H3GGKBBXX:5:2118:17492:33316,J00121:27:H3GGKBBXX:5:1128:20689:48597,J00121:27:H3GGKBBXX:5:2210:4482:30362,J00121:27:H3GGKBBXX:5:1219:4604:30116,J00121:27:H3GGKBBXX:5:1128:20862:48790,J00121:27:H3GGKBBXX:5:2116:30573:7205,J00121:27:H3GGKBBXX:5:1216:14631:33492,J00121:27:H3GGKBBXX:5:2204:11160:9367,J00121:27:H3GGKBBXX:5:2215:20263:11460,J00121:27:H3GGKBBXX:5:1219:8897:38011,J00121:27:H3GGKBBXX:5:2115:24028:21887;sequence=TATAATTAACAAGAAAATATATATACCTA;start=233685;subtype=IES;support_ref=0;support_variant=57;type=IES;
scaffold51_52_with_IES	MILORD	internal_eliminated_sequence	235191	235216	.	.	.	ID=MILORD.52.235191.235216;Name=MILORD.52.235191.235216;bounded_by_ta=TRUE;common_boundary=None;end=235216;ies_id=IESPGM.PTET51.1.52.225815;ies_left_dist=654;ies_min_dist=654;ies_right_dist=684;junction_seq=ggagtgaacatcaatTAccttcattggactag;read_names=J00121:27:H3GGKBBXX:5:1222:23104:45959,J00121:27:H3GGKBBXX:5:2220:29102:21817;sequence=TAGGATTATTATTCTTATTATTTAAC;start=235191;subtype=MAC;support_ref=78;support_variant=2;type=CRYPTIC;
scaffold51_52_with_IES	MILORD	internal_eliminated_sequence	235845	235900	.	.	.	ID=MILORD.52.235845.235900;Name=MILORD.52.235845.235900;bounded_by_ta=TRUE;common_boundary=Both;end=235900;ies_id=IESPGM.PTET51.1.52.225815;ies_left_dist=0;ies_min_dist=0;ies_right_dist=0;junction_seq=atacttggggtctaaTAtcatcatgaaaaatt;read_names=J00121:27:H3GGKBBXX:5:2217:18385:9508,J00121:27:H3GGKBBXX:5:2213:5609:25316,J00121:27:H3GGKBBXX:5:2215:31669:10264,J00121:27:H3GGKBBXX:5:2227:5619:45273,J00121:27:H3GGKBBXX:5:1216:10967:21236,J00121:27:H3GGKBBXX:5:1222:19796:9280,J00121:27:H3GGKBBXX:5:1112:4401:7609,J00121:27:H3GGKBBXX:5:2108:22790:22766,J00121:27:H3GGKBBXX:5:1211:8795:16137,J00121:27:H3GGKBBXX:5:2113:3325:8945,J00121:27:H3GGKBBXX:5:1220:28138:37660,J00121:27:H3GGKBBXX:5:1218:7720:15785,J00121:27:H3GGKBBXX:5:1128:19471:45748,J00121:27:H3GGKBBXX:5:1223:29467:28815;sequence=TACACTCGAATATCATAATCCTATTAATTATACCATATCCAATATGAATTTGACTG;start=235845;subtype=IES;support_ref=0;support_variant=14;type=IES;
scaffold51_52_with_IES	MILORD	internal_eliminated_sequence	236052	236098	.	.	.	ID=MILORD.52.236052.236098;Name=MILORD.52.236052.236098;bounded_by_ta=TRUE;common_boundary=Both;end=236098;ies_id=IESPGM.PTET51.1.52.225966;ies_left_dist=0;ies_min_dist=0;ies_right_dist=0;junction_seq=ttattaatgtcttgtTAtaaatcatagtcata;read_names=J00121:27:H3GGKBBXX:5:1126:4472:3512,J00121:27:H3GGKBBXX:5:2119:4909:26775,J00121:27:H3GGKBBXX:5:2113:5223:37097,J00121:27:H3GGKBBXX:5:2202:4919:26898,J00121:27:H3GGKBBXX:5:1227:12144:26758,J00121:27:H3GGKBBXX:5:2227:15168:16805,J00121:27:H3GGKBBXX:5:2226:25865:34635,J00121:27:H3GGKBBXX:5:2227:12631:32525,J00121:27:H3GGKBBXX:5:1217:2879:47524,J00121:27:H3GGKBBXX:5:1201:5568:5411,J00121:27:H3GGKBBXX:5:1117:21795:24032,J00121:27:H3GGKBBXX:5:1101:16579:26810,J00121:27:H3GGKBBXX:5:1109:26443:16999,J00121:27:H3GGKBBXX:5:1212:7973:46293,J00121:27:H3GGKBBXX:5:1216:4736:21412,J00121:27:H3GGKBBXX:5:2118:29153:27074,J00121:27:H3GGKBBXX:5:2102:19725:34758,J00121:27:H3GGKBBXX:5:2125:19532:25070,J00121:27:H3GGKBBXX:5:2222:15026:1930,J00121:27:H3GGKBBXX:5:2221:28879:47172,J00121:27:H3GGKBBXX:5:2212:6380:48175,J00121:27:H3GGKBBXX:5:2223:27478:47032,J00121:27:H3GGKBBXX:5:2224:16315:1806,J00121:27:H3GGKBBXX:5:1213:29031:14555,J00121:27:H3GGKBBXX:5:1111:26636:47823,J00121:27:H3GGKBBXX:5:2102:7405:37185,J00121:27:H3GGKBBXX:5:2102:4736:24823,J00121:27:H3GGKBBXX:5:2124:8917:4954,J00121:27:H3GGKBBXX:5:2219:6106:21465,J00121:27:H3GGKBBXX:5:1213:26433:19091,J00121:27:H3GGKBBXX:5:2101:26068:3442,J00121:27:H3GGKBBXX:5:1128:15311:2000,J00121:27:H3GGKBBXX:5:1216:8948:10141,J00121:27:H3GGKBBXX:5:1124:19309:10862;sequence=TACAATTAAATTTTGGAAATATTTGTATAAATCACTGTGTTCTACTG;start=236052;subtype=IES;support_ref=27;support_variant=34;type=IES;
scaffold51_52_with_IES	MILORD	internal_eliminated_sequence	236525	236612	.	.	.	ID=MILORD.52.236525.236612;Name=MILORD.52.236525.236612;bounded_by_ta=TRUE;common_boundary=Both;end=236612;ies_id=IESPGM.PTET51.1.52.226392;ies_left_dist=0;ies_min_dist=0;ies_right_dist=0;junction_seq=atctcttcaagtaagTAatcatcaacacactt;read_names=J00121:27:H3GGKBBXX:5:1220:22282:10493,J00121:27:H3GGKBBXX:5:2225:26869:39154,J00121:27:H3GGKBBXX:5:2227:5731:40473,J00121:27:H3GGKBBXX:5:1124:9800:32543,J00121:27:H3GGKBBXX:5:1208:9120:7240,J00121:27:H3GGKBBXX:5:2222:8542:3881,J00121:27:H3GGKBBXX:5:2213:26778:47682,J00121:27:H3GGKBBXX:5:2112:3011:49230,J00121:27:H3GGKBBXX:5:2114:28493:10176,J00121:27:H3GGKBBXX:5:2220:20598:3494,J00121:27:H3GGKBBXX:5:1227:18629:12990,J00121:27:H3GGKBBXX:5:1205:26910:20691,J00121:27:H3GGKBBXX:5:2113:28148:40737,J00121:27:H3GGKBBXX:5:1121:14397:41071,J00121:27:H3GGKBBXX:5:2219:29173:13359,J00121:27:H3GGKBBXX:5:1223:27255:40420,J00121:27:H3GGKBBXX:5:2111:29214:40719;sequence=TACAACAGGAATATTTATTTTTCTCTTCAATAAATTAATATTCTTATCATAATAATAAATTAAATTCTTTAATAAACTAAATTTCCTG;start=236525;subtype=IES;support_ref=4;support_variant=17;type=IES;
scaffold51_52_with_IES	MILORD	internal_eliminated_sequence	236960	237041	.	.	.	ID=MILORD.52.236960.237041;Name=MILORD.52.236960.237041;bounded_by_ta=TRUE;common_boundary=Both;end=237041;ies_id=IESPGM.PTET51.1.52.226739;ies_left_dist=0;ies_min_dist=0;ies_right_dist=0;junction_seq=ctgcagatcttgagaTAcctgcataacaatga;read_names=J00121:27:H3GGKBBXX:5:2206:13423:10510,J00121:27:H3GGKBBXX:5:2209:17310:37959,J00121:27:H3GGKBBXX:5:1124:10571:10633,J00121:27:H3GGKBBXX:5:2202:9080:15926,J00121:27:H3GGKBBXX:5:1116:20750:18704,J00121:27:H3GGKBBXX:5:1116:28777:24525,J00121:27:H3GGKBBXX:5:2224:21044:22204,J00121:27:H3GGKBBXX:5:2224:16721:9684,J00121:27:H3GGKBBXX:5:1105:20192:18230,J00121:27:H3GGKBBXX:5:1222:5731:17368,J00121:27:H3GGKBBXX:5:2104:17614:30151,J00121:27:H3GGKBBXX:5:1106:29660:11882,J00121:27:H3GGKBBXX:5:2108:30228:9983,J00121:27:H3GGKBBXX:5:1219:13149:25931,J00121:27:H3GGKBBXX:5:1127:13007:33000,J00121:27:H3GGKBBXX:5:2101:28513:44148,J00121:27:H3GGKBBXX:5:1112:5761:29518,J00121:27:H3GGKBBXX:5:1119:28554:46223,J00121:27:H3GGKBBXX:5:2113:28442:41000,J00121:27:H3GGKBBXX:5:1223:16488:15223,J00121:27:H3GGKBBXX:5:2203:17574:42987,J00121:27:H3GGKBBXX:5:2223:19553:29536,J00121:27:H3GGKBBXX:5:1119:23876:27989;sequence=TATTGTAAATGAAAATATTGAAATAAATTAATGTAAAATCAATTTTTGTATTCTTAAATATACATTAATATAAGATCTTCAA;start=236960;subtype=IES;support_ref=45;support_variant=23;type=IES;
scaffold51_52_with_IES	MILORD	internal_eliminated_sequence	238424	238450	.	.	.	ID=MILORD.52.238424.238450;Name=MILORD.52.238424.238450;bounded_by_ta=TRUE;common_boundary=Both;end=238450;ies_id=IESPGM.PTET51.1.52.228121;ies_left_dist=0;ies_min_dist=0;ies_right_dist=0;junction_seq=tttattaaaatattgTActaaaataacattct;read_names=J00121:27:H3GGKBBXX:5:1113:15585:32226,J00121:27:H3GGKBBXX:5:2224:29579:14766,J00121:27:H3GGKBBXX:5:1123:15057:33316,J00121:27:H3GGKBBXX:5:1204:6319:11987,J00121:27:H3GGKBBXX:5:2114:15453:22749,J00121:27:H3GGKBBXX:5:1213:19898:9455,J00121:27:H3GGKBBXX:5:2109:13565:34741,J00121:27:H3GGKBBXX:5:2104:21927:10792,J00121:27:H3GGKBBXX:5:2117:25215:14695,J00121:27:H3GGKBBXX:5:2227:5233:44218,J00121:27:H3GGKBBXX:5:1216:29599:42618,J00121:27:H3GGKBBXX:5:2228:18497:9631,J00121:27:H3GGKBBXX:5:2116:29122:38697,J00121:27:H3GGKBBXX:5:2212:2869:41528,J00121:27:H3GGKBBXX:5:1209:10967:42302,J00121:27:H3GGKBBXX:5:1109:17381:24507,J00121:27:H3GGKBBXX:5:1105:14022:21289,J00121:27:H3GGKBBXX:5:1109:7405:44183,J00121:27:H3GGKBBXX:5:2222:3153:14062,J00121:27:H3GGKBBXX:5:2203:21318:38468,J00121:27:H3GGKBBXX:5:2128:11505:23927,J00121:27:H3GGKBBXX:5:2102:4919:17087,J00121:27:H3GGKBBXX:5:2211:9414:35426,J00121:27:H3GGKBBXX:5:2211:9262:35057,J00121:27:H3GGKBBXX:5:2219:14925:25457,J00121:27:H3GGKBBXX:5:2201:12469:4321,J00121:27:H3GGKBBXX:5:2222:17939:17808,J00121:27:H3GGKBBXX:5:2214:10724:24753,J00121:27:H3GGKBBXX:5:1109:24068:43972,J00121:27:H3GGKBBXX:5:2227:25337:18775,J00121:27:H3GGKBBXX:5:1217:23642:25791,J00121:27:H3GGKBBXX:5:2203:7293:38820,J00121:27:H3GGKBBXX:5:1220:24109:27619;sequence=TATTATTGTTTTGATTATACAGAACTA;start=238424;subtype=IES;support_ref=3;support_variant=33;type=IES;
scaffold51_52_with_IES	MILORD	internal_eliminated_sequence	238884	238929	.	.	.	ID=MILORD.52.238884.238929;Name=MILORD.52.238884.238929;bounded_by_ta=TRUE;common_boundary=Both;end=238929;ies_id=IESPGM.PTET51.1.52.228554;ies_left_dist=0;ies_min_dist=0;ies_right_dist=0;junction_seq=atttaaaaattttaaTAtcatatttttgtttc;read_names=J00121:27:H3GGKBBXX:5:1109:14722:16524,J00121:27:H3GGKBBXX:5:2217:22424:19038,J00121:27:H3GGKBBXX:5:1203:23297:9367,J00121:27:H3GGKBBXX:5:1128:28341:20568,J00121:27:H3GGKBBXX:5:1220:14438:25421,J00121:27:H3GGKBBXX:5:2225:9211:2686,J00121:27:H3GGKBBXX:5:1227:12307:4884,J00121:27:H3GGKBBXX:5:2110:16772:44799,J00121:27:H3GGKBBXX:5:2127:5883:45414,J00121:27:H3GGKBBXX:5:2218:11779:48667,J00121:27:H3GGKBBXX:5:2102:9983:3600,J00121:27:H3GGKBBXX:5:1201:6197:44904,J00121:27:H3GGKBBXX:5:1209:1407:15961,J00121:27:H3GGKBBXX:5:2213:5203:37660,J00121:27:H3GGKBBXX:5:1212:12631:47401,J00121:27:H3GGKBBXX:5:1205:31609:27074,J00121:27:H3GGKBBXX:5:1213:17350:45836,J00121:27:H3GGKBBXX:5:2228:23683:2475,J00121:27:H3GGKBBXX:5:1209:8582:37607,J00121:27:H3GGKBBXX:5:1219:21450:37044,J00121:27:H3GGKBBXX:5:2104:6025:29483,J00121:27:H3GGKBBXX:5:1108:30492:10335,J00121:27:H3GGKBBXX:5:1106:16589:27953,J00121:27:H3GGKBBXX:5:2208:17147:44394,J00121:27:H3GGKBBXX:5:1121:8115:21113,J00121:27:H3GGKBBXX:5:2209:13321:4532,J00121:27:H3GGKBBXX:5:1224:5132:15451,J00121:27:H3GGKBBXX:5:2104:14265:6378,J00121:27:H3GGKBBXX:5:2214:12611:3864,J00121:27:H3GGKBBXX:5:1128:16305:19548;sequence=TACACTTCATCTTTTACATCCTCTCAAATTCAATAAATAGATACTG;start=238884;subtype=IES;support_ref=99;support_variant=30;type=IES;
scaffold51_52_with_IES	MILORD	internal_eliminated_sequence	241578	241656	.	.	.	ID=MILORD.52.241578.241656;Name=MILORD.52.241578.241656;bounded_by_ta=TRUE;common_boundary=Both;end=241656;ies_id=IESPGM.PTET51.1.52.231202;ies_left_dist=0;ies_min_dist=0;ies_right_dist=0;junction_seq=ccaaaattttgatttTAaagccaagttatgat;read_names=J00121:27:H3GGKBBXX:5:2217:8349:20217,J00121:27:H3GGKBBXX:5:1219:11840:2774,J00121:27:H3GGKBBXX:5:2207:20354:30714,J00121:27:H3GGKBBXX:5:1225:6816:28252,J00121:27:H3GGKBBXX:5:1208:24474:7222,J00121:27:H3GGKBBXX:5:2209:18588:14010,J00121:27:H3GGKBBXX:5:2122:3123:9367,J00121:27:H3GGKBBXX:5:2211:21410:3143,J00121:27:H3GGKBBXX:5:1111:9719:2897,J00121:27:H3GGKBBXX:5:1201:20963:45203,J00121:27:H3GGKBBXX:5:1201:23815:33053,J00121:27:H3GGKBBXX:5:2213:4645:30538,J00121:27:H3GGKBBXX:5:1211:4878:41528,J00121:27:H3GGKBBXX:5:2210:1813:14133,J00121:27:H3GGKBBXX:5:1111:22191:31294,J00121:27:H3GGKBBXX:5:1120:17421:33017,J00121:27:H3GGKBBXX:5:1116:28676:25615,J00121:27:H3GGKBBXX:5:2211:14620:25070,J00121:27:H3GGKBBXX:5:2222:15818:17685,J00121:27:H3GGKBBXX:5:1221:13464:23944,J00121:27:H3GGKBBXX:5:2209:6614:13060,J00121:27:H3GGKBBXX:5:2221:28757:9754,J00121:27:H3GGKBBXX:5:2102:7628:2017,J00121:27:H3GGKBBXX:5:1101:31385:3231,J00121:27:H3GGKBBXX:5:2102:22364:2334;sequence=TAGGGTTGATTTAATTCACATTTTAATTTAGTTTTAAAAATTATTCAATTAATAGCTGTCTAAATCTAGGGATCAACTC;start=241578;subtype=IES;support_ref=86;support_variant=25;type=IES;
scaffold51_52_with_IES	MILORD	internal_eliminated_sequence	244323	244405	.	.	.	ID=MILORD.52.244323.244405;Name=MILORD.52.244323.244405;bounded_by_ta=TRUE;common_boundary=None;end=244405;ies_id=IESPGM.PTET51.1.52.234442;ies_left_dist=574;ies_min_dist=571;ies_right_dist=571;junction_seq=caaacaacaaatatgTAggtgaagcacccatt;read_names=J00121:27:H3GGKBBXX:5:1122:17919:10211;sequence=TAGCTTTGAAGATGTTGAAGAAAATTGAAATATTACGATTGAAATAGGTTGATCATATAATTAGTGAATTTAATATTCTGAAG;start=244323;subtype=MAC;support_ref=122;support_variant=1;type=CRYPTIC;
scaffold51_52_with_IES	MILORD	internal_eliminated_sequence	244897	244976	.	.	.	ID=MILORD.52.244897.244976;Name=MILORD.52.244897.244976;bounded_by_ta=TRUE;common_boundary=Both;end=244976;ies_id=IESPGM.PTET51.1.52.234442;ies_left_dist=0;ies_min_dist=0;ies_right_dist=0;junction_seq=tgaaatgcttgcaggTAtatattttatttttg;read_names=J00121:27:H3GGKBBXX:5:1218:12256:16049,J00121:27:H3GGKBBXX:5:2220:21085:1068,J00121:27:H3GGKBBXX:5:2111:6258:3618,J00121:27:H3GGKBBXX:5:2119:11962:24296,J00121:27:H3GGKBBXX:5:1214:4858:3512,J00121:27:H3GGKBBXX:5:2119:28189:27690,J00121:27:H3GGKBBXX:5:2221:29559:25140,J00121:27:H3GGKBBXX:5:2205:8562:11513,J00121:27:H3GGKBBXX:5:1117:25114:19619,J00121:27:H3GGKBBXX:5:2219:27570:47928,J00121:27:H3GGKBBXX:5:2224:16894:22151,J00121:27:H3GGKBBXX:5:1203:24586:38539,J00121:27:H3GGKBBXX:5:1208:6715:10774,J00121:27:H3GGKBBXX:5:1223:16183:13148,J00121:27:H3GGKBBXX:5:2225:22567:10317,J00121:27:H3GGKBBXX:5:2207:11941:17474,J00121:27:H3GGKBBXX:5:1201:26707:18898,J00121:27:H3GGKBBXX:5:2126:24748:34319,J00121:27:H3GGKBBXX:5:2214:27184:20181,J00121:27:H3GGKBBXX:5:2212:2585:11179,J00121:27:H3GGKBBXX:5:1106:19918:29712,J00121:27:H3GGKBBXX:5:1218:12246:16032,J00121:27:H3GGKBBXX:5:1106:10835:33949,J00121:27:H3GGKBBXX:5:2102:21105:25931,J00121:27:H3GGKBBXX:5:2209:32035:17263,J00121:27:H3GGKBBXX:5:1213:21795:43198,J00121:27:H3GGKBBXX:5:2202:23591:49054,J00121:27:H3GGKBBXX:5:1227:17462:36851,J00121:27:H3GGKBBXX:5:2219:4229:6923,J00121:27:H3GGKBBXX:5:2104:20395:45695,J00121:27:H3GGKBBXX:5:1212:6137:32912,J00121:27:H3GGKBBXX:5:2203:16244:9948,J00121:27:H3GGKBBXX:5:1107:16853:21553,J00121:27:H3GGKBBXX:5:2210:8227:28059,J00121:27:H3GGKBBXX:5:2212:24698:29096,J00121:27:H3GGKBBXX:5:1217:22323:48298,J00121:27:H3GGKBBXX:5:1212:17229:3705,J00121:27:H3GGKBBXX:5:2103:26788:13904,J00121:27:H3GGKBBXX:5:1202:19461:10211,J00121:27:H3GGKBBXX:5:2220:20334:23329,J00121:27:H3GGKBBXX:5:2210:21552:3776,J00121:27:H3GGKBBXX:5:2220:24586:34846,J00121:27:H3GGKBBXX:5:1210:20933:34178,J00121:27:H3GGKBBXX:5:2203:15889:1631,J00121:27:H3GGKBBXX:5:1219:23104:49019,J00121:27:H3GGKBBXX:5:1117:8237:7363,J00121:27:H3GGKBBXX:5:1128:6279:25738,J00121:27:H3GGKBBXX:5:1127:11870:31523,J00121:27:H3GGKBBXX:5:1203:13606:31365,J00121:27:H3GGKBBXX:5:1126:14489:28920,J00121:27:H3GGKBBXX:5:2204:32441:15363,J00121:27:H3GGKBBXX:5:2113:27356:22520,J00121:27:H3GGKBBXX:5:2222:12682:37255,J00121:27:H3GGKBBXX:5:2215:1996:28481,J00121:27:H3GGKBBXX:5:2206:11160:3037;sequence=TATAGTGTATAAATAAATATTAATTAAAATTAATTAAATTTAATAATTAGGAAATACAAAAAAGTTTAATCTATTTACCT;start=244897;subtype=IES;support_ref=4;support_variant=55;type=IES;
scaffold51_52_with_IES	MILORD	internal_eliminated_sequence	247954	247980	.	.	.	ID=MILORD.52.247954.247980;Name=MILORD.52.247954.247980;bounded_by_ta=TRUE;common_boundary=Both;end=247980;ies_id=IESPGM.PTET51.1.52.237419;ies_left_dist=0;ies_min_dist=0;ies_right_dist=0;junction_seq=cgatttcaattcatgTAcctttaatttgaaat;read_names=J00121:27:H3GGKBBXX:5:1106:11850:13060,J00121:27:H3GGKBBXX:5:2219:6055:11460,J00121:27:H3GGKBBXX:5:1225:23561:1455,J00121:27:H3GGKBBXX:5:2205:16752:9033,J00121:27:H3GGKBBXX:5:1221:23510:40086,J00121:27:H3GGKBBXX:5:2220:31568:12339,J00121:27:H3GGKBBXX:5:1212:28879:48579,J00121:27:H3GGKBBXX:5:1128:19167:5657,J00121:27:H3GGKBBXX:5:1207:7050:7627,J00121:27:H3GGKBBXX:5:1215:14042:36059,J00121:27:H3GGKBBXX:5:1206:25824:20850,J00121:27:H3GGKBBXX:5:2217:21988:3512,J00121:27:H3GGKBBXX:5:2211:13585:31576,J00121:27:H3GGKBBXX:5:1205:5680:29413,J00121:27:H3GGKBBXX:5:2203:21572:17737,J00121:27:H3GGKBBXX:5:2204:6969:29606,J00121:27:H3GGKBBXX:5:1209:15300:42495,J00121:27:H3GGKBBXX:5:2206:6076:19373,J00121:27:H3GGKBBXX:5:2104:17787:36147,J00121:27:H3GGKBBXX:5:1115:19887:40244,J00121:27:H3GGKBBXX:5:2213:28189:14994,J00121:27:H3GGKBBXX:5:2208:30472:27953,J00121:27:H3GGKBBXX:5:1207:22810:42601,J00121:27:H3GGKBBXX:5:1128:28361:20463,J00121:27:H3GGKBBXX:5:1107:28909:44447,J00121:27:H3GGKBBXX:5:2222:14580:40649,J00121:27:H3GGKBBXX:5:2115:16620:9086,J00121:27:H3GGKBBXX:5:2113:30675:5306,J00121:27:H3GGKBBXX:5:1213:12652:26019,J00121:27:H3GGKBBXX:5:2118:22709:12216,J00121:27:H3GGKBBXX:5:2202:19116:40420,J00121:27:H3GGKBBXX:5:1110:20029:24736,J00121:27:H3GGKBBXX:5:1214:14032:38679,J00121:27:H3GGKBBXX:5:1211:16041:13464,J00121:27:H3GGKBBXX:5:2212:3924:3055,J00121:27:H3GGKBBXX:5:2105:28574:32508,J00121:27:H3GGKBBXX:5:1225:27397:47805,J00121:27:H3GGKBBXX:5:2115:27458:27162,J00121:27:H3GGKBBXX:5:1102:12530:15469,J00121:27:H3GGKBBXX:5:1109:20121:25175,J00121:27:H3GGKBBXX:5:1108:18670:16120,J00121:27:H3GGKBBXX:5:2219:12185:1613,J00121:27:H3GGKBBXX:5:1202:22130:47753,J00121:27:H3GGKBBXX:5:2112:7202:30855,J00121:27:H3GGKBBXX:5:2219:5355:20973,J00121:27:H3GGKBBXX:5:2104:31345:25175,J00121:27:H3GGKBBXX:5:1227:4848:28358,J00121:27:H3GGKBBXX:5:1201:16224:16629,J00121:27:H3GGKBBXX:5:2207:4807:11231,J00121:27:H3GGKBBXX:5:1123:22861:33721,J00121:27:H3GGKBBXX:5:2216:25966:2809,J00121:27:H3GGKBBXX:5:1109:18974:30433,J00121:27:H3GGKBBXX:5:1227:24779:18370,J00121:27:H3GGKBBXX:5:2108:13971:20920,J00121:27:H3GGKBBXX:5:1113:8014:25650,J00121:27:H3GGKBBXX:5:1113:15828:26459,J00121:27:H3GGKBBXX:5:2225:19309:14133,J00121:27:H3GGKBBXX:5:1126:13281:40051,J00121:27:H3GGKBBXX:5:2224:3985:25421,J00121:27:H3GGKBBXX:5:1125:12114:47278;sequence=TATATCCTCAATAATTCTAATTTATTA;start=247954;subtype=IES;support_ref=0;support_variant=60;type=IES;
scaffold51_52_with_IES	MILORD	internal_eliminated_sequence	248145	248234	.	.	.	ID=MILORD.52.248145.248234;Name=MILORD.52.248145.248234;bounded_by_ta=TRUE;common_boundary=Both;end=248234;ies_id=IESPGM.PTET51.1.52.237583;ies_left_dist=0;ies_min_dist=0;ies_right_dist=0;junction_seq=attcttaatctgattTAacacagattggaaag;read_names=J00121:27:H3GGKBBXX:5:2218:24921:28358,J00121:27:H3GGKBBXX:5:2128:29132:13922,J00121:27:H3GGKBBXX:5:2214:12571:10194,J00121:27:H3GGKBBXX:5:1204:28909:35163,J00121:27:H3GGKBBXX:5:1211:11840:13500,J00121:27:H3GGKBBXX:5:1221:9181:19724,J00121:27:H3GGKBBXX:5:2215:26880:19021,J00121:27:H3GGKBBXX:5:2109:27488:27074,J00121:27:H3GGKBBXX:5:2118:15767:32508,J00121:27:H3GGKBBXX:5:2209:7852:28991,J00121:27:H3GGKBBXX:5:1124:22049:20041,J00121:27:H3GGKBBXX:5:1204:20476:27865,J00121:27:H3GGKBBXX:5:1228:23815:17333,J00121:27:H3GGKBBXX:5:2210:23683:7574,J00121:27:H3GGKBBXX:5:1216:16965:40385,J00121:27:H3GGKBBXX:5:1213:11677:30380,J00121:27:H3GGKBBXX:5:2220:22303:46891,J00121:27:H3GGKBBXX:5:2227:19268:10124,J00121:27:H3GGKBBXX:5:2116:22739:33967,J00121:27:H3GGKBBXX:5:2123:28493:37466,J00121:27:H3GGKBBXX:5:1223:12408:18740,J00121:27:H3GGKBBXX:5:1214:23500:33281,J00121:27:H3GGKBBXX:5:2203:31142:30204,J00121:27:H3GGKBBXX:5:2222:17817:31945,J00121:27:H3GGKBBXX:5:1228:23115:17491,J00121:27:H3GGKBBXX:5:2113:4513:30028,J00121:27:H3GGKBBXX:5:1215:24373:32191,J00121:27:H3GGKBBXX:5:2218:9475:22485,J00121:27:H3GGKBBXX:5:2219:31182:11354,J00121:27:H3GGKBBXX:5:1213:9130:39787;sequence=TACATGCATTCTACACAAAATTATCGAATTCCATTAATTAAATTACTATATTAAATTGATTTGAAAATGTAGAAATACAAAATTTGATCG;start=248145;subtype=IES;support_ref=66;support_variant=30;type=IES;
scaffold51_52_with_IES	MILORD	internal_eliminated_sequence	250258	250303	.	.	.	ID=MILORD.52.250258.250303;Name=MILORD.52.250258.250303;bounded_by_ta=TRUE;common_boundary=Both;end=250303;ies_id=IESPGM.PTET51.1.52.239606;ies_left_dist=0;ies_min_dist=0;ies_right_dist=0;junction_seq=ttatagatatataatTAcctggaagagaataa;read_names=J00121:27:H3GGKBBXX:5:2228:6035:28586,J00121:27:H3GGKBBXX:5:1228:19806:32086,J00121:27:H3GGKBBXX:5:2125:5375:37642,J00121:27:H3GGKBBXX:5:1125:21988:35655,J00121:27:H3GGKBBXX:5:2227:25712:38029,J00121:27:H3GGKBBXX:5:2216:18071:32209,J00121:27:H3GGKBBXX:5:1220:11403:17772,J00121:27:H3GGKBBXX:5:2122:28615:42108,J00121:27:H3GGKBBXX:5:1101:12834:5657,J00121:27:H3GGKBBXX:5:2102:16752:40860,J00121:27:H3GGKBBXX:5:1222:16143:3160,J00121:27:H3GGKBBXX:5:2208:4594:1261,J00121:27:H3GGKBBXX:5:2210:3194:38398,J00121:27:H3GGKBBXX:5:2212:29295:23874,J00121:27:H3GGKBBXX:5:2124:9019:32490,J00121:27:H3GGKBBXX:5:1213:3914:11302,J00121:27:H3GGKBBXX:5:1117:19999:20146,J00121:27:H3GGKBBXX:5:1121:22709:44640,J00121:27:H3GGKBBXX:5:2102:7162:12251,J00121:27:H3GGKBBXX:5:2108:17168:19882,J00121:27:H3GGKBBXX:5:2111:10277:8295,J00121:27:H3GGKBBXX:5:2107:26829:7785,J00121:27:H3GGKBBXX:5:2103:7314:41211,J00121:27:H3GGKBBXX:5:2220:4888:42038,J00121:27:H3GGKBBXX:5:2126:24759:29061,J00121:27:H3GGKBBXX:5:1213:26047:10897,J00121:27:H3GGKBBXX:5:1116:26078:3319,J00121:27:H3GGKBBXX:5:1211:17837:17456;sequence=TACACTCTATTTACTATTTCCACCATTTTATACATAAATCAATCTG;start=250258;subtype=IES;support_ref=132;support_variant=28;type=IES;
scaffold51_52_with_IES	MILORD	internal_eliminated_sequence	251211	251255	.	.	.	ID=MILORD.52.251211.251255;Name=MILORD.52.251211.251255;bounded_by_ta=TRUE;common_boundary=None;end=251255;ies_id=IESPGM.PTET51.1.52.241067;ies_left_dist=554;ies_min_dist=537;ies_right_dist=537;junction_seq=taaacaactttttagTAtaacttaactttttt;read_names=J00121:27:H3GGKBBXX:5:1222:15361:19882,J00121:27:H3GGKBBXX:5:2208:24383:12902;sequence=TATGGTTTTCATTTACTAACTTGACTTAATTCAGTATTTTATCTA;start=251211;subtype=MAC;support_ref=258;support_variant=2;type=CRYPTIC;
scaffold51_52_with_IES	MILORD	internal_eliminated_sequence	251765	251792	.	.	.	ID=MILORD.52.251765.251792;Name=MILORD.52.251765.251792;bounded_by_ta=TRUE;common_boundary=Both;end=251792;ies_id=IESPGM.PTET51.1.52.241067;ies_left_dist=0;ies_min_dist=0;ies_right_dist=0;junction_seq=aaccatcaatatttgTAattaataagtcaaca;read_names=J00121:27:H3GGKBBXX:5:2220:22445:27795,J00121:27:H3GGKBBXX:5:2123:22232:38187,J00121:27:H3GGKBBXX:5:2108:15656:13253,J00121:27:H3GGKBBXX:5:1113:30543:1947,J00121:27:H3GGKBBXX:5:2221:23947:32613,J00121:27:H3GGKBBXX:5:1126:5639:31593,J00121:27:H3GGKBBXX:5:2203:11840:11776,J00121:27:H3GGKBBXX:5:2120:6076:21096,J00121:27:H3GGKBBXX:5:2103:23987:1490,J00121:27:H3GGKBBXX:5:2117:16995:17227,J00121:27:H3GGKBBXX:5:1220:25895:44148,J00121:27:H3GGKBBXX:5:1112:20638:35954,J00121:27:H3GGKBBXX:5:1126:24018:44658,J00121:27:H3GGKBBXX:5:1220:28412:16155,J00121:27:H3GGKBBXX:5:2106:31071:38873,J00121:27:H3GGKBBXX:5:1221:24515:15944,J00121:27:H3GGKBBXX:5:1228:8004:2352,J00121:27:H3GGKBBXX:5:1228:14773:18370,J00121:27:H3GGKBBXX:5:1219:20425:3793,J00121:27:H3GGKBBXX:5:2101:18832:33035,J00121:27:H3GGKBBXX:5:2102:23632:1437,J00121:27:H3GGKBBXX:5:1224:3752:31277,J00121:27:H3GGKBBXX:5:1227:4198:17280,J00121:27:H3GGKBBXX:5:2212:15209:14730,J00121:27:H3GGKBBXX:5:2116:25540:11671,J00121:27:H3GGKBBXX:5:1208:9475:4303,J00121:27:H3GGKBBXX:5:2113:24647:14590,J00121:27:H3GGKBBXX:5:1115:3762:23030,J00121:27:H3GGKBBXX:5:1218:19887:12181,J00121:27:H3GGKBBXX:5:2116:30746:17948,J00121:27:H3GGKBBXX:5:1109:20923:38205,J00121:27:H3GGKBBXX:5:1208:8866:12462,J00121:27:H3GGKBBXX:5:2124:11444:34899,J00121:27:H3GGKBBXX:5:2124:31893:37800,J00121:27:H3GGKBBXX:5:1207:23510:45959,J00121:27:H3GGKBBXX:5:1203:19898:44658,J00121:27:H3GGKBBXX:5:2216:7943:7697,J00121:27:H3GGKBBXX:5:1108:10287:30890,J00121:27:H3GGKBBXX:5:1214:6715:23364,J00121:27:H3GGKBBXX:5:1219:25317:1543;sequence=TATAATATACTATTTATTTATTGGATTA;start=251765;subtype=IES;support_ref=54;support_variant=40;type=IES;
scaffold51_52_with_IES	MILORD	internal_eliminated_sequence	253248	253275	.	.	.	ID=MILORD.52.253248.253275;Name=MILORD.52.253248.253275;bounded_by_ta=TRUE;common_boundary=Both;end=253275;ies_id=IESPGM.PTET51.1.52.242522;ies_left_dist=0;ies_min_dist=0;ies_right_dist=0;junction_seq=ctcaattttagattaTAacttaacttacagaa;read_names=J00121:27:H3GGKBBXX:5:2109:24627:8119,J00121:27:H3GGKBBXX:5:2111:7162:12110,J00121:27:H3GGKBBXX:5:2203:5244:33897,J00121:27:H3GGKBBXX:5:1210:18040:16858,J00121:27:H3GGKBBXX:5:2113:8948:14221,J00121:27:H3GGKBBXX:5:1107:21724:38187,J00121:27:H3GGKBBXX:5:2122:27428:20463,J00121:27:H3GGKBBXX:5:1113:29437:12550,J00121:27:H3GGKBBXX:5:2221:11708:42565,J00121:27:H3GGKBBXX:5:1112:1945:7574,J00121:27:H3GGKBBXX:5:2106:5487:35409,J00121:27:H3GGKBBXX:5:2102:11241:21993,J00121:27:H3GGKBBXX:5:1226:10987:11249,J00121:27:H3GGKBBXX:5:2122:6248:43409,J00121:27:H3GGKBBXX:5:2104:17036:19021,J00121:27:H3GGKBBXX:5:2221:11921:42689,J00121:27:H3GGKBBXX:5:1220:19116:3389,J00121:27:H3GGKBBXX:5:2103:31933:39137,J00121:27:H3GGKBBXX:5:2216:13839:19355,J00121:27:H3GGKBBXX:5:2220:24890:18634,J00121:27:H3GGKBBXX:5:1108:5386:10370,J00121:27:H3GGKBBXX:5:2203:11505:43480,J00121:27:H3GGKBBXX:5:2202:5223:10827;sequence=TACAGTTTTTATCATCACTTTTAGACTA;start=253248;subtype=IES;support_ref=0;support_variant=23;type=IES;
scaffold51_52_with_IES	MILORD	internal_eliminated_sequence	253688	253736	.	.	.	ID=MILORD.52.253688.253736;Name=MILORD.52.253688.253736;bounded_by_ta=TRUE;common_boundary=RIGHT;end=253736;ies_id=IESPGM.PTET51.1.52.242936;ies_left_dist=2;ies_min_dist=0;ies_right_dist=0;junction_seq=taattctgttatataTAtatatatataatgct;read_names=J00121:27:H3GGKBBXX:5:1221:18264:29307;sequence=TATATTATGAATTCATTATTTATATTAATTTACATTGTGGATTCTATGA;start=253688;subtype=PARTIAL_EXTERNAL;support_ref=44;support_variant=1;type=ALTERNATIVE;
scaffold51_52_with_IES	MILORD	internal_eliminated_sequence	253690	253736	.	.	.	ID=MILORD.52.253690.253736;Name=MILORD.52.253690.253736;bounded_by_ta=TRUE;common_boundary=Both;end=253736;ies_id=IESPGM.PTET51.1.52.242936;ies_left_dist=0;ies_min_dist=0;ies_right_dist=0;junction_seq=attctgttatatataTAtatatatataatgct;read_names=J00121:27:H3GGKBBXX:5:1118:16447:8400,J00121:27:H3GGKBBXX:5:2103:31832:9948,J00121:27:H3GGKBBXX:5:2216:6999:34653,J00121:27:H3GGKBBXX:5:1220:26514:13253,J00121:27:H3GGKBBXX:5:2208:16467:19584,J00121:27:H3GGKBBXX:5:1117:16995:3160,J00121:27:H3GGKBBXX:5:2110:22830:44992,J00121:27:H3GGKBBXX:5:2227:19421:3530,J00121:27:H3GGKBBXX:5:1107:23663:9403,J00121:27:H3GGKBBXX:5:1228:14874:5921,J00121:27:H3GGKBBXX:5:2225:3924:14449,J00121:27:H3GGKBBXX:5:1120:4898:19337,J00121:27:H3GGKBBXX:5:2220:20628:45467,J00121:27:H3GGKBBXX:5:2217:29274:3371,J00121:27:H3GGKBBXX:5:1112:10744:34952,J00121:27:H3GGKBBXX:5:2123:22120:43409,J00121:27:H3GGKBBXX:5:1223:26088:46557,J00121:27:H3GGKBBXX:5:2208:26433:34073,J00121:27:H3GGKBBXX:5:2212:10470:24771,J00121:27:H3GGKBBXX:5:1201:28726:2035,J00121:27:H3GGKBBXX:5:2108:20111:49001,J00121:27:H3GGKBBXX:5:2104:11505:23645,J00121:27:H3GGKBBXX:5:2202:7781:1930,J00121:27:H3GGKBBXX:5:2222:24880:36481,J00121:27:H3GGKBBXX:5:1210:26900:16243,J00121:27:H3GGKBBXX:5:1118:10338:45643,J00121:27:H3GGKBBXX:5:2215:21014:41423,J00121:27:H3GGKBBXX:5:2101:29112:31822,J00121:27:H3GGKBBXX:5:1212:24525:35128,J00121:27:H3GGKBBXX:5:1113:20303:37730,J00121:27:H3GGKBBXX:5:2208:23064:16665;sequence=TATTATGAATTCATTATTTATATTAATTTACATTGTGGATTCTATGA;start=253690;subtype=IES;support_ref=123;support_variant=31;type=IES;
scaffold51_52_with_IES	MILORD	internal_eliminated_sequence	255618	255921	.	.	.	ID=MILORD.52.255618.255921;Name=MILORD.52.255618.255921;bounded_by_ta=TRUE;common_boundary=Both;end=255921;ies_id=IESPGM.PTET51.1.52.244817;ies_left_dist=0;ies_min_dist=0;ies_right_dist=0;junction_seq=aaaaaattgaagaaaTAgcgtaaagcagaact;read_names=J00121:27:H3GGKBBXX:5:1128:19086:21799,J00121:27:H3GGKBBXX:5:1225:30472:28024,J00121:27:H3GGKBBXX:5:2212:19360:13201,J00121:27:H3GGKBBXX:5:1223:6116:45361,J00121:27:H3GGKBBXX:5:1115:8055:15944,J00121:27:H3GGKBBXX:5:2207:14052:13816,J00121:27:H3GGKBBXX:5:2119:6451:24454,J00121:27:H3GGKBBXX:5:1112:2676:2756,J00121:27:H3GGKBBXX:5:1123:27793:24472,J00121:27:H3GGKBBXX:5:1111:10226:13447,J00121:27:H3GGKBBXX:5:1106:22607:35637,J00121:27:H3GGKBBXX:5:2213:2138:15082,J00121:27:H3GGKBBXX:5:1223:15361:16401,J00121:27:H3GGKBBXX:5:1117:14438:3653,J00121:27:H3GGKBBXX:5:1213:7050:29536,J00121:27:H3GGKBBXX:5:2215:3244:3565,J00121:27:H3GGKBBXX:5:1126:21998:9227,J00121:27:H3GGKBBXX:5:2222:9993:35550,J00121:27:H3GGKBBXX:5:1121:15240:37009,J00121:27:H3GGKBBXX:5:1101:20882:36235,J00121:27:H3GGKBBXX:5:1213:5010:7468,J00121:27:H3GGKBBXX:5:1221:14661:25421,J00121:27:H3GGKBBXX:5:2210:8217:31312,J00121:27:H3GGKBBXX:5:2108:20354:28393,J00121:27:H3GGKBBXX:5:1227:23277:43937,J00121:27:H3GGKBBXX:5:1201:25682:25738,J00121:27:H3GGKBBXX:5:1118:26321:13377,J00121:27:H3GGKBBXX:5:1216:29640:19759,J00121:27:H3GGKBBXX:5:2124:28321:19724,J00121:27:H3GGKBBXX:5:1121:14154:2141,J00121:27:H3GGKBBXX:5:1210:28869:35514,J00121:27:H3GGKBBXX:5:1220:7192:11706;sequence=TATTACAGCTTATCCTTTTTGATTTTACTTGTTTTCTAGTAACATTCTTACAATTGTTCAAGCGAATTTTTGATTAATTTAATCTAAAATATTTCTCAATTTAAGTGAACTTATAAAGAAAATCTTTCAATTTTTTTAATTGCTGTATCTAATTTGAATTATTTAAGAATATAAGTATATATAAATATAAATAAAGAAAAACAAATTTATTAAAACTCAAATCCAATAAATAATAGATTGTATCAAAGTAAATAAAAATACATGTTTTAATTAACATACTTAAAAACTTGTGTACACTCTATGA;start=255618;subtype=IES;support_ref=62;support_variant=32;type=IES;
scaffold51_52_with_IES	MILORD	internal_eliminated_sequence	255621	255857	.	.	.	ID=MILORD.52.255621.255857;Name=MILORD.52.255621.255857;bounded_by_ta=TRUE;common_boundary=None;end=255857;ies_id=IESPGM.PTET51.1.52.244817;ies_left_dist=-3;ies_min_dist=3;ies_right_dist=64;junction_seq=aaattgaagaaatatTAtcaaagtaaataaaa;read_names=J00121:27:H3GGKBBXX:5:2211:27042:16770;sequence=TACAGCTTATCCTTTTTGATTTTACTTGTTTTCTAGTAACATTCTTACAATTGTTCAAGCGAATTTTTGATTAATTTAATCTAAAATATTTCTCAATTTAAGTGAACTTATAAAGAAAATCTTTCAATTTTTTTAATTGCTGTATCTAATTTGAATTATTTAAGAATATAAGTATATATAAATATAAATAAAGAAAAACAAATTTATTAAAACTCAAATCCAATAAATAATAGATTG;start=255621;subtype=INTERNAL;support_ref=30;support_variant=1;type=ALTERNATIVE;
scaffold51_52_with_IES	MILORD	internal_eliminated_sequence	255621	255909	.	.	.	ID=MILORD.52.255621.255909;Name=MILORD.52.255621.255909;bounded_by_ta=TRUE;common_boundary=None;end=255909;ies_id=IESPGM.PTET51.1.52.244817;ies_left_dist=-3;ies_min_dist=3;ies_right_dist=12;junction_seq=aaattgaagaaatatTAcactctatgatagcg;read_names=J00121:27:H3GGKBBXX:5:1213:14803:10757,J00121:27:H3GGKBBXX:5:1107:23602:45731,J00121:27:H3GGKBBXX:5:1123:9323:22221;sequence=TACAGCTTATCCTTTTTGATTTTACTTGTTTTCTAGTAACATTCTTACAATTGTTCAAGCGAATTTTTGATTAATTTAATCTAAAATATTTCTCAATTTAAGTGAACTTATAAAGAAAATCTTTCAATTTTTTTAATTGCTGTATCTAATTTGAATTATTTAAGAATATAAGTATATATAAATATAAATAAAGAAAAACAAATTTATTAAAACTCAAATCCAATAAATAATAGATTGTATCAAAGTAAATAAAAATACATGTTTTAATTAACATACTTAAAAACTTGTG;start=255621;subtype=INTERNAL;support_ref=60;support_variant=3;type=ALTERNATIVE;
scaffold51_52_with_IES	MILORD	internal_eliminated_sequence	255666	255762	.	.	.	ID=MILORD.52.255666.255762;Name=MILORD.52.255666.255762;bounded_by_ta=TRUE;common_boundary=None;end=255762;ies_id=IESPGM.PTET51.1.52.244817;ies_left_dist=-48;ies_min_dist=48;ies_right_dist=159;junction_seq=ttctagtaacattctTAtctaatttgaattat;read_names=J00121:27:H3GGKBBXX:5:1111:32349:27408,J00121:27:H3GGKBBXX:5:2218:10500:8752,J00121:27:H3GGKBBXX:5:1116:17239:22819,J00121:27:H3GGKBBXX:5:1126:20354:34442,J00121:27:H3GGKBBXX:5:1124:27742:31664,J00121:27:H3GGKBBXX:5:1104:19380:26846;sequence=TACAATTGTTCAAGCGAATTTTTGATTAATTTAATCTAAAATATTTCTCAATTTAAGTGAACTTATAAAGAAAATCTTTCAATTTTTTTAATTGCTG;start=255666;subtype=INTERNAL;support_ref=52;support_variant=6;type=ALTERNATIVE;
scaffold51_52_with_IES	MILORD	internal_eliminated_sequence	256179	256223	.	.	.	ID=MILORD.52.256179.256223;Name=MILORD.52.256179.256223;bounded_by_ta=TRUE;common_boundary=Both;end=256223;ies_id=IESPGM.PTET51.1.52.245074;ies_left_dist=0;ies_min_dist=0;ies_right_dist=0;junction_seq=tttgtcattatatacTAacatagaagataaaa;read_names=J00121:27:H3GGKBBXX:5:1105:20638:1525,J00121:27:H3GGKBBXX:5:1201:9658:10844,J00121:27:H3GGKBBXX:5:1212:9374:3494,J00121:27:H3GGKBBXX:5:2220:9881:38064,J00121:27:H3GGKBBXX:5:2124:14742:20709,J00121:27:H3GGKBBXX:5:1127:20182:19724,J00121:27:H3GGKBBXX:5:1221:14752:44851,J00121:27:H3GGKBBXX:5:2116:24890:10088,J00121:27:H3GGKBBXX:5:2225:32157:12163,J00121:27:H3GGKBBXX:5:1111:32065:30116,J00121:27:H3GGKBBXX:5:2204:11789:2967,J00121:27:H3GGKBBXX:5:2220:5051:21782,J00121:27:H3GGKBBXX:5:1227:16721:43128,J00121:27:H3GGKBBXX:5:1113:28148:6132,J00121:27:H3GGKBBXX:5:1107:3133:40262,J00121:27:H3GGKBBXX:5:1220:7912:31980,J00121:27:H3GGKBBXX:5:2214:18558:42759,J00121:27:H3GGKBBXX:5:2113:24586:34846,J00121:27:H3GGKBBXX:5:1206:25164:28604,J00121:27:H3GGKBBXX:5:2108:8724:22555,J00121:27:H3GGKBBXX:5:2212:11434:12198,J00121:27:H3GGKBBXX:5:1118:7872:13728,J00121:27:H3GGKBBXX:5:2228:14478:20885,J00121:27:H3GGKBBXX:5:2110:15260:41792,J00121:27:H3GGKBBXX:5:1105:27082:20146,J00121:27:H3GGKBBXX:5:1211:18030:3371,J00121:27:H3GGKBBXX:5:1104:5984:4866,J00121:27:H3GGKBBXX:5:1207:31639:44500,J00121:27:H3GGKBBXX:5:2224:17685:7380,J00121:27:H3GGKBBXX:5:1124:24890:18423,J00121:27:H3GGKBBXX:5:2216:23987:12497,J00121:27:H3GGKBBXX:5:2114:7537:7697,J00121:27:H3GGKBBXX:5:2218:18406:43339,J00121:27:H3GGKBBXX:5:1223:3955:46328,J00121:27:H3GGKBBXX:5:1205:8562:45977,J00121:27:H3GGKBBXX:5:1112:20517:31206,J00121:27:H3GGKBBXX:5:1209:28178:29923,J00121:27:H3GGKBBXX:5:1124:23135:48896,J00121:27:H3GGKBBXX:5:1114:24018:37273,J00121:27:H3GGKBBXX:5:1221:20243:40367,J00121:27:H3GGKBBXX:5:1127:20141:25210,J00121:27:H3GGKBBXX:5:2120:15290:4462,J00121:27:H3GGKBBXX:5:1124:6411:39189,J00121:27:H3GGKBBXX:5:2202:20933:25316,J00121:27:H3GGKBBXX:5:1104:11688:43656,J00121:27:H3GGKBBXX:5:2204:30908:42425,J00121:27:H3GGKBBXX:5:2123:3112:19759,J00121:27:H3GGKBBXX:5:1219:5010:25298,J00121:27:H3GGKBBXX:5:2210:20851:27356,J00121:27:H3GGKBBXX:5:2213:18325:22450,J00121:27:H3GGKBBXX:5:2220:23155:23927,J00121:27:H3GGKBBXX:5:2102:23389:1367,J00121:27:H3GGKBBXX:5:1105:23358:41299,J00121:27:H3GGKBBXX:5:1203:15605:10633,J00121:27:H3GGKBBXX:5:2215:27438:41932,J00121:27:H3GGKBBXX:5:2102:23500:1490,J00121:27:H3GGKBBXX:5:2126:29985:28516,J00121:27:H3GGKBBXX:5:1112:23277:14361,J00121:27:H3GGKBBXX:5:2225:27894:44939,J00121:27:H3GGKBBXX:5:1227:23449:37097,J00121:27:H3GGKBBXX:5:1224:12134:33176,J00121:27:H3GGKBBXX:5:1207:5761:42917,J00121:27:H3GGKBBXX:5:1219:21278:48913,J00121:27:H3GGKBBXX:5:2109:16214:42812,J00121:27:H3GGKBBXX:5:2107:14834:32824,J00121:27:H3GGKBBXX:5:1105:20649:1508,J00121:27:H3GGKBBXX:5:2218:19238:36165,J00121:27:H3GGKBBXX:5:1106:14316:28059;sequence=TATAGTTAAGAAAATTAAGAAAATTTGAAAGGTTTTCAAGTACGA;start=256179;subtype=IES;support_ref=6;support_variant=68;type=IES;
scaffold51_52_with_IES	MILORD	internal_eliminated_sequence	256808	256872	.	.	.	ID=MILORD.52.256808.256872;Name=MILORD.52.256808.256872;bounded_by_ta=TRUE;common_boundary=Both;end=256872;ies_id=IESPGM.PTET51.1.52.245658;ies_left_dist=0;ies_min_dist=0;ies_right_dist=0;junction_seq=tcttttgtaagcttgTAagatttctatttgta;read_names=J00121:27:H3GGKBBXX:5:1101:15727:17597,J00121:27:H3GGKBBXX:5:2103:7050:21236,J00121:27:H3GGKBBXX:5:1105:18629:32367,J00121:27:H3GGKBBXX:5:2202:10409:23223,J00121:27:H3GGKBBXX:5:1208:5578:47981,J00121:27:H3GGKBBXX:5:2123:14966:31329,J00121:27:H3GGKBBXX:5:1223:5893:11847,J00121:27:H3GGKBBXX:5:2227:9191:16753,J00121:27:H3GGKBBXX:5:2203:24647:11003,J00121:27:H3GGKBBXX:5:1124:4878:34952,J00121:27:H3GGKBBXX:5:1110:8156:27584,J00121:27:H3GGKBBXX:5:2114:14367:15487,J00121:27:H3GGKBBXX:5:2116:4817:17333,J00121:27:H3GGKBBXX:5:2225:30969:46399,J00121:27:H3GGKBBXX:5:1101:11870:6308,J00121:27:H3GGKBBXX:5:1110:10216:33404,J00121:27:H3GGKBBXX:5:2125:15493:37976,J00121:27:H3GGKBBXX:5:1228:12834:41880,J00121:27:H3GGKBBXX:5:2225:9171:10950,J00121:27:H3GGKBBXX:5:1210:9496:11442,J00121:27:H3GGKBBXX:5:2215:26656:25175,J00121:27:H3GGKBBXX:5:2109:12530:4286,J00121:27:H3GGKBBXX:5:1108:23764:44007,J00121:27:H3GGKBBXX:5:2224:31050:7750,J00121:27:H3GGKBBXX:5:1104:14367:31734,J00121:27:H3GGKBBXX:5:2219:23886:23540,J00121:27:H3GGKBBXX:5:1225:20770:25808,J00121:27:H3GGKBBXX:5:1223:21136:30274,J00121:27:H3GGKBBXX:5:2102:18335:19795,J00121:27:H3GGKBBXX:5:1205:9049:23399,J00121:27:H3GGKBBXX:5:2211:6573:20058,J00121:27:H3GGKBBXX:5:2104:9313:9930,J00121:27:H3GGKBBXX:5:2126:17086:37537,J00121:27:H3GGKBBXX:5:2119:11403:11864,J00121:27:H3GGKBBXX:5:1221:16143:28235,J00121:27:H3GGKBBXX:5:2119:27011:8418,J00121:27:H3GGKBBXX:5:2222:26565:37923;sequence=TACACTTTGAAATTTTAAATGTAAAAATGTACATTATATATTTTTAATCTTTAAAGTATTAAGTG;start=256808;subtype=IES;support_ref=32;support_variant=37;type=IES;
scaffold51_52_with_IES	MILORD	internal_eliminated_sequence	257811	257838	.	.	.	ID=MILORD.52.257811.257838;Name=MILORD.52.257811.257838;bounded_by_ta=TRUE;common_boundary=Both;end=257838;ies_id=IESPGM.PTET51.1.52.246596;ies_left_dist=0;ies_min_dist=0;ies_right_dist=0;junction_seq=ggagttgatatgtggTAcattctataaattaa;read_names=J00121:27:H3GGKBBXX:5:1219:4117:32437,J00121:27:H3GGKBBXX:5:2227:26220:14889,J00121:27:H3GGKBBXX:5:1122:15767:37853,J00121:27:H3GGKBBXX:5:1116:14468:14150,J00121:27:H3GGKBBXX:5:1124:27022:27004,J00121:27:H3GGKBBXX:5:1123:16041:28903,J00121:27:H3GGKBBXX:5:2204:26484:45871,J00121:27:H3GGKBBXX:5:1224:24109:43515,J00121:27:H3GGKBBXX:5:1125:10592:30257,J00121:27:H3GGKBBXX:5:2205:27093:44816,J00121:27:H3GGKBBXX:5:2206:24332:3494,J00121:27:H3GGKBBXX:5:2208:9110:37818,J00121:27:H3GGKBBXX:5:1206:22739:27672,J00121:27:H3GGKBBXX:5:2219:23571:26301,J00121:27:H3GGKBBXX:5:2126:3742:8084,J00121:27:H3GGKBBXX:5:1102:14489:33738,J00121:27:H3GGKBBXX:5:2120:17584:21694,J00121:27:H3GGKBBXX:5:2227:18467:30327,J00121:27:H3GGKBBXX:5:2209:7689:5569,J00121:27:H3GGKBBXX:5:2216:27945:18019,J00121:27:H3GGKBBXX:5:1208:24271:46821,J00121:27:H3GGKBBXX:5:2223:4949:29307,J00121:27:H3GGKBBXX:5:1212:2382:42970,J00121:27:H3GGKBBXX:5:2222:9100:40965,J00121:27:H3GGKBBXX:5:1213:27965:18089,J00121:27:H3GGKBBXX:5:2205:15037:30855,J00121:27:H3GGKBBXX:5:2227:9891:42829,J00121:27:H3GGKBBXX:5:1114:12378:21887,J00121:27:H3GGKBBXX:5:1221:8877:31400;sequence=TATAGTGATTGGATTAATGATTTATATA;start=257811;subtype=IES;support_ref=0;support_variant=29;type=IES;
scaffold51_52_with_IES	MILORD	internal_eliminated_sequence	258055	258162	.	.	.	ID=MILORD.52.258055.258162;Name=MILORD.52.258055.258162;bounded_by_ta=TRUE;common_boundary=None;end=258162;ies_id=IESPGM.PTET51.1.52.246596;ies_left_dist=-244;ies_min_dist=244;ies_right_dist=-324;junction_seq=ccagaaacactggaaTAgataagcacttagac;read_names=J00121:27:H3GGKBBXX:5:2205:23084:25562;sequence=TAAAGGTAATTTAATAATTTATTTTAGATATCTTTGTAAATTACCTAAAAAAGCAATCAATTTTGTTAAAGGATTATTAAAGATGGAACCAGCAGAACGATTGACTTG;start=258055;subtype=MAC;support_ref=93;support_variant=1;type=CRYPTIC;
scaffold51_52_with_IES	MILORD	internal_eliminated_sequence	258368	258482	.	.	.	ID=MILORD.52.258368.258482;Name=MILORD.52.258368.258482;bounded_by_ta=TRUE;common_boundary=Both;end=258482;ies_id=IESPGM.PTET51.1.52.247125;ies_left_dist=0;ies_min_dist=0;ies_right_dist=0;junction_seq=agactagtttcaaagTAcctaattatttggga;read_names=J00121:27:H3GGKBBXX:5:1109:6137:17720,J00121:27:H3GGKBBXX:5:1122:30056:18863,J00121:27:H3GGKBBXX:5:1118:12165:23135,J00121:27:H3GGKBBXX:5:2219:13403:19619,J00121:27:H3GGKBBXX:5:1105:23358:18300,J00121:27:H3GGKBBXX:5:2218:18162:24419,J00121:27:H3GGKBBXX:5:2107:10155:36112,J00121:27:H3GGKBBXX:5:1105:5010:46364,J00121:27:H3GGKBBXX:5:1111:17249:43726,J00121:27:H3GGKBBXX:5:1117:11667:47419,J00121:27:H3GGKBBXX:5:1106:3995:15909,J00121:27:H3GGKBBXX:5:2228:4361:16753,J00121:27:H3GGKBBXX:5:1212:29244:3002,J00121:27:H3GGKBBXX:5:1103:17168:26459,J00121:27:H3GGKBBXX:5:2215:25601:11390,J00121:27:H3GGKBBXX:5:1117:5355:27127,J00121:27:H3GGKBBXX:5:1109:22079:29167,J00121:27:H3GGKBBXX:5:1122:10967:32349,J00121:27:H3GGKBBXX:5:1113:30990:40561,J00121:27:H3GGKBBXX:5:2205:23033:34934,J00121:27:H3GGKBBXX:5:1211:27996:35690,J00121:27:H3GGKBBXX:5:2228:10927:3618,J00121:27:H3GGKBBXX:5:2103:9709:32912,J00121:27:H3GGKBBXX:5:1209:6603:36886,J00121:27:H3GGKBBXX:5:1121:10429:3354,J00121:27:H3GGKBBXX:5:1116:10480:1402,J00121:27:H3GGKBBXX:5:1128:23023:29219,J00121:27:H3GGKBBXX:5:1219:31172:14115,J00121:27:H3GGKBBXX:5:2213:31304:32490,J00121:27:H3GGKBBXX:5:2222:21014:2563,J00121:27:H3GGKBBXX:5:1118:23987:21782,J00121:27:H3GGKBBXX:5:2107:20557:2967,J00121:27:H3GGKBBXX:5:2223:9952:7416,J00121:27:H3GGKBBXX:5:2227:17472:18757,J00121:27:H3GGKBBXX:5:2207:17868:14555,J00121:27:H3GGKBBXX:5:2227:27580:1033,J00121:27:H3GGKBBXX:5:1205:19197:43937,J00121:27:H3GGKBBXX:5:2117:13433:10633,J00121:27:H3GGKBBXX:5:2214:27499:38029,J00121:27:H3GGKBBXX:5:1220:22526:41757,J00121:27:H3GGKBBXX:5:1223:25459:19795,J00121:27:H3GGKBBXX:5:2119:4026:23206,J00121:27:H3GGKBBXX:5:1107:24211:16647,J00121:27:H3GGKBBXX:5:2214:24698:14432,J00121:27:H3GGKBBXX:5:2106:22161:38592,J00121:27:H3GGKBBXX:5:1216:15625:31664,J00121:27:H3GGKBBXX:5:1214:27844:32402,J00121:27:H3GGKBBXX:5:2119:6005:1666,J00121:27:H3GGKBBXX:5:2225:10084:27549,J00121:27:H3GGKBBXX:5:2217:29457:22608;sequence=TATTGTTGATGTAAAAATTATACGATATTCTTATAAATTAAATATTAATGAATAAAAGTTGCAAAAAAGTAGGGTAATCAATGAAGGTCCTAAAATTAGATAAATAATATGACAA;start=258368;subtype=IES;support_ref=42;support_variant=50;type=IES;
scaffold51_52_with_IES	MILORD	internal_eliminated_sequence	260126	260182	.	.	.	ID=MILORD.52.260126.260182;Name=MILORD.52.260126.260182;bounded_by_ta=TRUE;common_boundary=Both;end=260182;ies_id=IESPGM.PTET51.1.52.248768;ies_left_dist=0;ies_min_dist=0;ies_right_dist=0;junction_seq=tctttaatatattaaTAtgcatttaatgcaga;read_names=J00121:27:H3GGKBBXX:5:1211:19278:8699,J00121:27:H3GGKBBXX:5:1124:11099:38943,J00121:27:H3GGKBBXX:5:2204:27499:22801,J00121:27:H3GGKBBXX:5:2219:29082:4796,J00121:27:H3GGKBBXX:5:2128:31487:2387,J00121:27:H3GGKBBXX:5:2126:9283:19513,J00121:27:H3GGKBBXX:5:1223:24850:37624,J00121:27:H3GGKBBXX:5:1114:27164:24401,J00121:27:H3GGKBBXX:5:1117:5497:24806,J00121:27:H3GGKBBXX:5:2114:30523:20551,J00121:27:H3GGKBBXX:5:1216:30797:33123,J00121:27:H3GGKBBXX:5:2209:10764:17544,J00121:27:H3GGKBBXX:5:1211:13149:49142,J00121:27:H3GGKBBXX:5:1114:5304:16805,J00121:27:H3GGKBBXX:5:1217:14955:6238,J00121:27:H3GGKBBXX:5:2205:7578:6431,J00121:27:H3GGKBBXX:5:2104:10307:29870,J00121:27:H3GGKBBXX:5:1127:19877:33510,J00121:27:H3GGKBBXX:5:1222:18538:24120,J00121:27:H3GGKBBXX:5:2119:16133:47911,J00121:27:H3GGKBBXX:5:2119:23926:41475,J00121:27:H3GGKBBXX:5:2209:18487:46856,J00121:27:H3GGKBBXX:5:2109:11738:2633,J00121:27:H3GGKBBXX:5:2212:24951:10792,J00121:27:H3GGKBBXX:5:2210:6116:28622,J00121:27:H3GGKBBXX:5:1202:8278:14783,J00121:27:H3GGKBBXX:5:2218:19654:37238,J00121:27:H3GGKBBXX:5:1128:11140:30820,J00121:27:H3GGKBBXX:5:1112:2321:48421,J00121:27:H3GGKBBXX:5:1209:22546:15311,J00121:27:H3GGKBBXX:5:2218:28940:25509,J00121:27:H3GGKBBXX:5:1206:13047:28147,J00121:27:H3GGKBBXX:5:2215:29488:42917,J00121:27:H3GGKBBXX:5:1128:15077:6906,J00121:27:H3GGKBBXX:5:2128:13504:35057,J00121:27:H3GGKBBXX:5:1127:7233:27461,J00121:27:H3GGKBBXX:5:2208:31132:18652,J00121:27:H3GGKBBXX:5:1120:21947:6853,J00121:27:H3GGKBBXX:5:1213:24403:5622,J00121:27:H3GGKBBXX:5:1222:6015:4884,J00121:27:H3GGKBBXX:5:1119:10622:28938;sequence=TACAGTTGTTTATGGTAGCTTTTATTATTTAATATAAATGATACTATTTATAAAGTG;start=260126;subtype=IES;support_ref=48;support_variant=41;type=IES;
scaffold51_52_with_IES	MILORD	internal_eliminated_sequence	261634	261687	.	.	.	ID=MILORD.52.261634.261687;Name=MILORD.52.261634.261687;bounded_by_ta=TRUE;common_boundary=Both;end=261687;ies_id=IESPGM.PTET51.1.52.250219;ies_left_dist=0;ies_min_dist=0;ies_right_dist=0;junction_seq=tgtaattgtaactagTAcaactgtaaattgct;read_names=J00121:27:H3GGKBBXX:5:1206:30249:48667,J00121:27:H3GGKBBXX:5:2117:2443:12620,J00121:27:H3GGKBBXX:5:1126:10855:32472,J00121:27:H3GGKBBXX:5:2221:28929:17614,J00121:27:H3GGKBBXX:5:1207:21623:15328,J00121:27:H3GGKBBXX:5:2128:24870:34248,J00121:27:H3GGKBBXX:5:1206:17695:48157,J00121:27:H3GGKBBXX:5:2126:18680:42864,J00121:27:H3GGKBBXX:5:2218:18873:4901,J00121:27:H3GGKBBXX:5:1227:24941:15029,J00121:27:H3GGKBBXX:5:2118:28990:3301,J00121:27:H3GGKBBXX:5:2112:24738:4233,J00121:27:H3GGKBBXX:5:1218:4635:34178,J00121:27:H3GGKBBXX:5:1221:12763:16542,J00121:27:H3GGKBBXX:5:2224:4898:42970,J00121:27:H3GGKBBXX:5:1120:30218:9649,J00121:27:H3GGKBBXX:5:2117:2788:12937,J00121:27:H3GGKBBXX:5:2126:25012:47120,J00121:27:H3GGKBBXX:5:1117:4087:16278,J00121:27:H3GGKBBXX:5:1207:23855:40403,J00121:27:H3GGKBBXX:5:2108:24982:18019,J00121:27:H3GGKBBXX:5:2115:5700:40877,J00121:27:H3GGKBBXX:5:1225:4624:40385,J00121:27:H3GGKBBXX:5:1221:29660:34073,J00121:27:H3GGKBBXX:5:2109:24089:44042,J00121:27:H3GGKBBXX:5:2107:9130:13236,J00121:27:H3GGKBBXX:5:2222:3965:18142,J00121:27:H3GGKBBXX:5:1123:21308:35180,J00121:27:H3GGKBBXX:5:1124:23805:14150,J00121:27:H3GGKBBXX:5:1126:24018:1191,J00121:27:H3GGKBBXX:5:1205:23246:11812,J00121:27:H3GGKBBXX:5:1204:11566:24454,J00121:27:H3GGKBBXX:5:1210:21755:21254,J00121:27:H3GGKBBXX:5:2102:20232:8910,J00121:27:H3GGKBBXX:5:2215:5832:30274,J00121:27:H3GGKBBXX:5:1117:13332:15205,J00121:27:H3GGKBBXX:5:1218:26524:17808,J00121:27:H3GGKBBXX:5:1106:14042:5921,J00121:27:H3GGKBBXX:5:1124:19471:41598,J00121:27:H3GGKBBXX:5:1203:4452:18001,J00121:27:H3GGKBBXX:5:2201:31416:23153,J00121:27:H3GGKBBXX:5:1223:15544:7046,J00121:27:H3GGKBBXX:5:2117:16772:42372;sequence=TATAGTGATATATAATATTGAAATTGTATTTACAATAAAAACAATGGATGAGTA;start=261634;subtype=IES;support_ref=46;support_variant=43;type=IES;
scaffold51_52_with_IES	MILORD	internal_eliminated_sequence	261634	261659	.	.	.	ID=MILORD.52.261634.261659;Name=MILORD.52.261634.261659;bounded_by_ta=TRUE;common_boundary=LEFT;end=261659;ies_id=IESPGM.PTET51.1.52.250219;ies_left_dist=0;ies_min_dist=0;ies_right_dist=28;junction_seq=tgtaattgtaactagTAtttacaataaaaaca;read_names=J00121:27:H3GGKBBXX:5:1124:16437:37994,J00121:27:H3GGKBBXX:5:1106:11992:18827;sequence=TATAGTGATATATAATATTGAAATTG;start=261634;subtype=PARTIAL_INTERNAL;support_ref=46;support_variant=2;type=ALTERNATIVE;
scaffold51_52_with_IES	MILORD	internal_eliminated_sequence	262472	262531	.	.	.	ID=MILORD.52.262472.262531;Name=MILORD.52.262472.262531;bounded_by_ta=TRUE;common_boundary=Both;end=262531;ies_id=IESPGM.PTET51.1.52.251003;ies_left_dist=0;ies_min_dist=0;ies_right_dist=0;junction_seq=aaagctgctttttgaTAttattatgttattga;read_names=J00121:27:H3GGKBBXX:5:2101:9384:24226,J00121:27:H3GGKBBXX:5:1221:5893:39770,J00121:27:H3GGKBBXX:5:2105:13535:3811,J00121:27:H3GGKBBXX:5:2212:25895:46399,J00121:27:H3GGKBBXX:5:1101:23084:42794,J00121:27:H3GGKBBXX:5:1127:14478:42478,J00121:27:H3GGKBBXX:5:1128:21724:10651,J00121:27:H3GGKBBXX:5:2126:20557:17034,J00121:27:H3GGKBBXX:5:2123:23226:1261,J00121:27:H3GGKBBXX:5:1214:15960:23065,J00121:27:H3GGKBBXX:5:1122:13261:34319,J00121:27:H3GGKBBXX:5:2225:31406:10827,J00121:27:H3GGKBBXX:5:1104:8460:45695,J00121:27:H3GGKBBXX:5:2113:27793:6325,J00121:27:H3GGKBBXX:5:1125:20760:19636,J00121:27:H3GGKBBXX:5:2102:14996:3600,J00121:27:H3GGKBBXX:5:2228:19492:3934,J00121:27:H3GGKBBXX:5:1112:18893:22590,J00121:27:H3GGKBBXX:5:1215:7364:41792,J00121:27:H3GGKBBXX:5:2220:12723:47348,J00121:27:H3GGKBBXX:5:2108:15341:47981,J00121:27:H3GGKBBXX:5:2227:10003:39928;sequence=TATAGTCAATTATATTGTAATTTATACTTTGAAATCATAGTAAATTAAGTTAAGCAAGTG;start=262472;subtype=IES;support_ref=36;support_variant=22;type=IES;
scaffold51_52_with_IES	MILORD	internal_eliminated_sequence	263528	263580	.	.	.	ID=MILORD.52.263528.263580;Name=MILORD.52.263528.263580;bounded_by_ta=TRUE;common_boundary=Both;end=263580;ies_id=IESPGM.PTET51.1.52.251999;ies_left_dist=0;ies_min_dist=0;ies_right_dist=0;junction_seq=aaccgaatctgaagaTAgcatccattccctct;read_names=J00121:27:H3GGKBBXX:5:1108:23449:48245,J00121:27:H3GGKBBXX:5:1117:6573:23364,J00121:27:H3GGKBBXX:5:2101:6177:9280,J00121:27:H3GGKBBXX:5:1204:6258:39488,J00121:27:H3GGKBBXX:5:2221:17756:29729,J00121:27:H3GGKBBXX:5:2220:19106:46311,J00121:27:H3GGKBBXX:5:2207:24586:31013,J00121:27:H3GGKBBXX:5:2205:7243:37185,J00121:27:H3GGKBBXX:5:1206:4909:41546,J00121:27:H3GGKBBXX:5:1210:11424:20551,J00121:27:H3GGKBBXX:5:2226:25144:23329,J00121:27:H3GGKBBXX:5:1210:22374:15926,J00121:27:H3GGKBBXX:5:1116:12357:33633;sequence=TACACTAAATTATATGATATTTTATTATATAAGCATGAACAAACAACCTACTG;start=263528;subtype=IES;support_ref=12;support_variant=13;type=IES;
scaffold51_52_with_IES	MILORD	internal_eliminated_sequence	263553	263580	.	.	.	ID=MILORD.52.263553.263580;Name=MILORD.52.263553.263580;bounded_by_ta=TRUE;common_boundary=RIGHT;end=263580;ies_id=IESPGM.PTET51.1.52.251999;ies_left_dist=-25;ies_min_dist=0;ies_right_dist=0;junction_seq=tatatgatattttatTAgcatccattccctct;read_names=J00121:27:H3GGKBBXX:5:1107:19167:41845;sequence=TATATAAGCATGAACAAACAACCTACTG;start=263553;subtype=PARTIAL_INTERNAL;support_ref=6;support_variant=1;type=ALTERNATIVE;
scaffold51_52_with_IES	MILORD	internal_eliminated_sequence	267091	267118	.	.	.	ID=MILORD.52.267091.267118;Name=MILORD.52.267091.267118;bounded_by_ta=TRUE;common_boundary=Both;end=267118;ies_id=IESPGM.PTET51.1.52.255509;ies_left_dist=0;ies_min_dist=0;ies_right_dist=0;junction_seq=cattaatctttaatcTAgttaatgccttttat;read_names=J00121:27:H3GGKBBXX:5:2217:12205:24788,J00121:27:H3GGKBBXX:5:2213:18588:43972,J00121:27:H3GGKBBXX:5:2125:26808:47102,J00121:27:H3GGKBBXX:5:1221:19035:27373,J00121:27:H3GGKBBXX:5:1116:5964:23434,J00121:27:H3GGKBBXX:5:1116:5984:23575,J00121:27:H3GGKBBXX:5:1122:31598:14467,J00121:27:H3GGKBBXX:5:2207:11627:47841,J00121:27:H3GGKBBXX:5:1227:2859:5851,J00121:27:H3GGKBBXX:5:2220:16741:39225,J00121:27:H3GGKBBXX:5:2210:6857:14467,J00121:27:H3GGKBBXX:5:2219:21988:20357,J00121:27:H3GGKBBXX:5:1206:1976:19935,J00121:27:H3GGKBBXX:5:1214:10612:10141,J00121:27:H3GGKBBXX:5:1122:16407:11952,J00121:27:H3GGKBBXX:5:2208:6106:31804,J00121:27:H3GGKBBXX:5:2119:31893:44341,J00121:27:H3GGKBBXX:5:1226:31213:33668,J00121:27:H3GGKBBXX:5:2209:13758:28147,J00121:27:H3GGKBBXX:5:1110:26068:11952,J00121:27:H3GGKBBXX:5:2208:6309:31980,J00121:27:H3GGKBBXX:5:2213:29234:8928,J00121:27:H3GGKBBXX:5:1107:11566:42671,J00121:27:H3GGKBBXX:5:1112:22901:40789,J00121:27:H3GGKBBXX:5:2218:22851:42249,J00121:27:H3GGKBBXX:5:1215:22424:19038,J00121:27:H3GGKBBXX:5:2104:6441:34178,J00121:27:H3GGKBBXX:5:1107:20253:2510,J00121:27:H3GGKBBXX:5:2109:12855:33404,J00121:27:H3GGKBBXX:5:2101:14286:14432,J00121:27:H3GGKBBXX:5:1117:8734:48772,J00121:27:H3GGKBBXX:5:1218:9546:31576,J00121:27:H3GGKBBXX:5:2116:15067:11390,J00121:27:H3GGKBBXX:5:1124:24413:32578,J00121:27:H3GGKBBXX:5:2216:7486:14256,J00121:27:H3GGKBBXX:5:2119:31629:45115,J00121:27:H3GGKBBXX:5:2116:20720:18863,J00121:27:H3GGKBBXX:5:2119:3346:7398,J00121:27:H3GGKBBXX:5:2202:19674:46592,J00121:27:H3GGKBBXX:5:2205:20831:25034,J00121:27:H3GGKBBXX:5:1216:27397:40737,J00121:27:H3GGKBBXX:5:2210:17848:38855,J00121:27:H3GGKBBXX:5:2202:7669:10985,J00121:27:H3GGKBBXX:5:2122:31365:15469,J00121:27:H3GGKBBXX:5:2223:29072:37202,J00121:27:H3GGKBBXX:5:2120:9993:16067,J00121:27:H3GGKBBXX:5:1216:24941:4585,J00121:27:H3GGKBBXX:5:2107:24606:44693,J00121:27:H3GGKBBXX:5:1107:9090:18194,J00121:27:H3GGKBBXX:5:1226:20983:33000,J00121:27:H3GGKBBXX:5:1113:27164:27989,J00121:27:H3GGKBBXX:5:1211:11018:28287,J00121:27:H3GGKBBXX:5:1213:24099:9139,J00121:27:H3GGKBBXX:5:2225:28889:19302,J00121:27:H3GGKBBXX:5:1221:6268:33774,J00121:27:H3GGKBBXX:5:2226:26555:15258,J00121:27:H3GGKBBXX:5:1101:25073:14203,J00121:27:H3GGKBBXX:5:1227:12205:3547,J00121:27:H3GGKBBXX:5:1116:5375:3987,J00121:27:H3GGKBBXX:5:2218:5568:40754,J00121:27:H3GGKBBXX:5:1116:25246:33492,J00121:27:H3GGKBBXX:5:2225:9912:11319,J00121:27:H3GGKBBXX:5:1201:23226:23874,J00121:27:H3GGKBBXX:5:2223:13220:8928,J00121:27:H3GGKBBXX:5:1112:15290:25879,J00121:27:H3GGKBBXX:5:1213:16437:14221,J00121:27:H3GGKBBXX:5:2114:28107:11407,J00121:27:H3GGKBBXX:5:2225:1976:15504,J00121:27:H3GGKBBXX:5:2201:10460:3442,J00121:27:H3GGKBBXX:5:2105:22658:17649,J00121:27:H3GGKBBXX:5:1222:27691:42231;sequence=TATAGTTAGAACCATTCCATTTTTATTA;start=267091;subtype=IES;support_ref=0;support_variant=71;type=IES;
scaffold51_52_with_IES	MILORD	internal_eliminated_sequence	267939	268080	.	.	.	ID=MILORD.52.267939.268080;Name=MILORD.52.267939.268080;bounded_by_ta=TRUE;common_boundary=Both;end=268080;ies_id=IESPGM.PTET51.1.52.256329;ies_left_dist=0;ies_min_dist=0;ies_right_dist=0;junction_seq=taggtcaatagtggaTAatacttcatccaatc;read_names=J00121:27:H3GGKBBXX:5:1210:15919:32420,J00121:27:H3GGKBBXX:5:1108:22891:32578,J00121:27:H3GGKBBXX:5:1127:25510:29729,J00121:27:H3GGKBBXX:5:1114:11343:28850,J00121:27:H3GGKBBXX:5:1108:30005:9455,J00121:27:H3GGKBBXX:5:1204:13119:32420,J00121:27:H3GGKBBXX:5:1123:8024:2527,J00121:27:H3GGKBBXX:5:1203:4493:47964,J00121:27:H3GGKBBXX:5:2115:13748:14906,J00121:27:H3GGKBBXX:5:2207:7882:18880,J00121:27:H3GGKBBXX:5:1209:7293:6079,J00121:27:H3GGKBBXX:5:1124:19613:18669,J00121:27:H3GGKBBXX:5:2223:4036:6589,J00121:27:H3GGKBBXX:5:1117:11535:31224,J00121:27:H3GGKBBXX:5:1210:21592:2404,J00121:27:H3GGKBBXX:5:1227:21602:48315,J00121:27:H3GGKBBXX:5:1108:25469:42530,J00121:27:H3GGKBBXX:5:1120:14448:20199,J00121:27:H3GGKBBXX:5:1127:24342:2774,J00121:27:H3GGKBBXX:5:1209:21420:35479;sequence=TACAGCAGATTTATTTAAATATTACTCAGACAAATTACCTCCTTTTATAACAATAATACTATTCTATAAATAATATAATCATTAAATCATGCACGAATTAAATAAATTGGGGAGAATGTAAAAATATACACAAAATAAACTG;start=267939;subtype=IES;support_ref=62;support_variant=20;type=IES;
scaffold51_52_with_IES	MILORD	internal_eliminated_sequence	269262	269346	.	.	.	ID=MILORD.52.269262.269346;Name=MILORD.52.269262.269346;bounded_by_ta=TRUE;common_boundary=Both;end=269346;ies_id=IESPGM.PTET51.1.52.257510;ies_left_dist=0;ies_min_dist=0;ies_right_dist=0;junction_seq=catctggtttgttgtTAtcaccttcaacattc;read_names=J00121:27:H3GGKBBXX:5:1112:29711:32789,J00121:27:H3GGKBBXX:5:2216:8623:16964,J00121:27:H3GGKBBXX:5:2216:22790:27127,J00121:27:H3GGKBBXX:5:1112:24748:30626,J00121:27:H3GGKBBXX:5:1206:25621:6150,J00121:27:H3GGKBBXX:5:2214:8521:39893,J00121:27:H3GGKBBXX:5:1213:21278:7029,J00121:27:H3GGKBBXX:5:2223:6806:36886,J00121:27:H3GGKBBXX:5:2104:9191:42987,J00121:27:H3GGKBBXX:5:1124:6035:17227,J00121:27:H3GGKBBXX:5:1202:22313:28903,J00121:27:H3GGKBBXX:5:2216:17503:27356,J00121:27:H3GGKBBXX:5:1211:14752:21535,J00121:27:H3GGKBBXX:5:1215:26443:21008,J00121:27:H3GGKBBXX:5:2201:8115:13236,J00121:27:H3GGKBBXX:5:2214:15016:46715,J00121:27:H3GGKBBXX:5:1208:26474:22502,J00121:27:H3GGKBBXX:5:1227:10795:48368,J00121:27:H3GGKBBXX:5:1102:1874:5552,J00121:27:H3GGKBBXX:5:2209:14265:7011;sequence=TATAGTTGAATAGAATATTATCTCAAAATTCTTGTTGAAATTAGAATAAGTGTTTAATTATATAAATGAATAATCTAAATAACTA;start=269262;subtype=IES;support_ref=64;support_variant=20;type=IES;
scaffold51_52_with_IES	MILORD	internal_eliminated_sequence	270942	270969	.	.	.	ID=MILORD.52.270942.270969;Name=MILORD.52.270942.270969;bounded_by_ta=TRUE;common_boundary=Both;end=270969;ies_id=IESPGM.PTET51.1.52.259105;ies_left_dist=0;ies_min_dist=0;ies_right_dist=0;junction_seq=ctcaataattctaagTAcaatcctagaggtgt;read_names=J00121:27:H3GGKBBXX:5:2222:17969:34319,J00121:27:H3GGKBBXX:5:1202:18142:12990,J00121:27:H3GGKBBXX:5:1228:3204:42425,J00121:27:H3GGKBBXX:5:1211:16143:10546,J00121:27:H3GGKBBXX:5:2220:12642:41018,J00121:27:H3GGKBBXX:5:2201:12540:32086,J00121:27:H3GGKBBXX:5:1209:9475:17034,J00121:27:H3GGKBBXX:5:1107:4675:2457,J00121:27:H3GGKBBXX:5:1125:19197:4936,J00121:27:H3GGKBBXX:5:1101:17898:26072,J00121:27:H3GGKBBXX:5:1209:26189:30696,J00121:27:H3GGKBBXX:5:2204:18213:46487,J00121:27:H3GGKBBXX:5:1227:32055:18669,J00121:27:H3GGKBBXX:5:2208:19776:34354,J00121:27:H3GGKBBXX:5:2111:7222:1842,J00121:27:H3GGKBBXX:5:2207:20953:47155,J00121:27:H3GGKBBXX:5:2207:29366:47735,J00121:27:H3GGKBBXX:5:1219:5081:32982,J00121:27:H3GGKBBXX:5:2104:23206:7838,J00121:27:H3GGKBBXX:5:1213:10023:13799,J00121:27:H3GGKBBXX:5:2222:13545:48597,J00121:27:H3GGKBBXX:5:2216:31659:45133,J00121:27:H3GGKBBXX:5:1213:3742:2316,J00121:27:H3GGKBBXX:5:1226:12236:13130,J00121:27:H3GGKBBXX:5:1113:29883:13253,J00121:27:H3GGKBBXX:5:1105:18101:21571,J00121:27:H3GGKBBXX:5:2220:25307:26283,J00121:27:H3GGKBBXX:5:2222:31121:6853,J00121:27:H3GGKBBXX:5:2215:4564:38451,J00121:27:H3GGKBBXX:5:1221:5792:37132,J00121:27:H3GGKBBXX:5:1202:4706:49212,J00121:27:H3GGKBBXX:5:1213:22851:12462,J00121:27:H3GGKBBXX:5:2206:17137:39172,J00121:27:H3GGKBBXX:5:2228:25641:8611,J00121:27:H3GGKBBXX:5:1228:13240:22643,J00121:27:H3GGKBBXX:5:1217:10693:42565,J00121:27:H3GGKBBXX:5:2118:31933:45045,J00121:27:H3GGKBBXX:5:1126:18974:32297,J00121:27:H3GGKBBXX:5:1116:10581:7380,J00121:27:H3GGKBBXX:5:1120:13697:40069,J00121:27:H3GGKBBXX:5:1215:10805:22186,J00121:27:H3GGKBBXX:5:1211:12794:48843,J00121:27:H3GGKBBXX:5:1104:21410:26635,J00121:27:H3GGKBBXX:5:2226:27184:20603,J00121:27:H3GGKBBXX:5:1118:21765:34917,J00121:27:H3GGKBBXX:5:2128:21582:31787,J00121:27:H3GGKBBXX:5:2205:11464:15276,J00121:27:H3GGKBBXX:5:1104:23764:30151,J00121:27:H3GGKBBXX:5:2208:23480:23997,J00121:27:H3GGKBBXX:5:1206:20821:28674,J00121:27:H3GGKBBXX:5:1122:13078:21764,J00121:27:H3GGKBBXX:5:2124:22688:22696,J00121:27:H3GGKBBXX:5:1227:8724:7574,J00121:27:H3GGKBBXX:5:1115:27651:23839,J00121:27:H3GGKBBXX:5:2109:29904:47928,J00121:27:H3GGKBBXX:5:1104:27955:48843,J00121:27:H3GGKBBXX:5:1209:4046:11214,J00121:27:H3GGKBBXX:5:1222:8278:48720,J00121:27:H3GGKBBXX:5:2215:20831:18564,J00121:27:H3GGKBBXX:5:2122:27904:43585,J00121:27:H3GGKBBXX:5:1226:2605:35268;sequence=TATCAAGAAATAATATTTTATTTAGATA;start=270942;subtype=IES;support_ref=15;support_variant=61;type=IES;
scaffold51_52_with_IES	MILORD	internal_eliminated_sequence	271445	271520	.	.	.	ID=MILORD.52.271445.271520;Name=MILORD.52.271445.271520;bounded_by_ta=TRUE;common_boundary=Both;end=271520;ies_id=IESPGM.PTET51.1.52.259580;ies_left_dist=0;ies_min_dist=0;ies_right_dist=0;junction_seq=caaaaagagatttgaTAacatcaaaaggggct;read_names=J00121:27:H3GGKBBXX:5:2218:19664:49001,J00121:27:H3GGKBBXX:5:2112:20050:43585,J00121:27:H3GGKBBXX:5:2205:12631:35303,J00121:27:H3GGKBBXX:5:2211:3772:24560,J00121:27:H3GGKBBXX:5:1218:23246:11214,J00121:27:H3GGKBBXX:5:1108:7324:19496,J00121:27:H3GGKBBXX:5:1123:23784:38662,J00121:27:H3GGKBBXX:5:1206:19542:8488,J00121:27:H3GGKBBXX:5:1104:29762:29641,J00121:27:H3GGKBBXX:5:1125:20019:9702,J00121:27:H3GGKBBXX:5:2206:30939:15891,J00121:27:H3GGKBBXX:5:1105:28493:47454,J00121:27:H3GGKBBXX:5:2101:1955:18071,J00121:27:H3GGKBBXX:5:2103:20486:32525,J00121:27:H3GGKBBXX:5:1208:9069:3600,J00121:27:H3GGKBBXX:5:1204:23977:34600,J00121:27:H3GGKBBXX:5:2126:17503:32806,J00121:27:H3GGKBBXX:5:1223:4330:19443,J00121:27:H3GGKBBXX:5:2101:17848:47542,J00121:27:H3GGKBBXX:5:2204:17421:25140,J00121:27:H3GGKBBXX:5:2106:16965:6413,J00121:27:H3GGKBBXX:5:2125:26301:41546,J00121:27:H3GGKBBXX:5:1216:12540:17843,J00121:27:H3GGKBBXX:5:1219:21085:39506,J00121:27:H3GGKBBXX:5:2111:17827:3723,J00121:27:H3GGKBBXX:5:2113:18771:4655,J00121:27:H3GGKBBXX:5:2117:23277:36446,J00121:27:H3GGKBBXX:5:1121:16183:37906;sequence=TACAGTTCAATAGTTATCTAATTTAAATATTCGACTTAAATTTATAGTTTTTGCAATTGTTTTTCAAGTATTAGTG;start=271445;subtype=IES;support_ref=72;support_variant=28;type=IES;
scaffold51_52_with_IES	MILORD	internal_eliminated_sequence	275197	275264	.	.	.	ID=MILORD.52.275197.275264;Name=MILORD.52.275197.275264;bounded_by_ta=TRUE;common_boundary=Both;end=275264;ies_id=IESPGM.PTET51.1.52.263256;ies_left_dist=0;ies_min_dist=0;ies_right_dist=0;junction_seq=catgtcaaagcatggTAgaagaaagccaaaat;read_names=J00121:27:H3GGKBBXX:5:1220:24556:37853,J00121:27:H3GGKBBXX:5:1126:7162:29272,J00121:27:H3GGKBBXX:5:2116:27509:30872,J00121:27:H3GGKBBXX:5:1126:5639:31277,J00121:27:H3GGKBBXX:5:2215:13068:13658,J00121:27:H3GGKBBXX:5:2203:5233:16190,J00121:27:H3GGKBBXX:5:1215:10561:46838,J00121:27:H3GGKBBXX:5:2215:4411:32560,J00121:27:H3GGKBBXX:5:2210:9638:10282,J00121:27:H3GGKBBXX:5:2104:11962:16559,J00121:27:H3GGKBBXX:5:1106:27752:18142,J00121:27:H3GGKBBXX:5:1210:10855:39787,J00121:27:H3GGKBBXX:5:2107:20415:44394,J00121:27:H3GGKBBXX:5:1206:21927:34846,J00121:27:H3GGKBBXX:5:1219:14387:3705,J00121:27:H3GGKBBXX:5:1213:19735:37167,J00121:27:H3GGKBBXX:5:1205:6583:23768,J00121:27:H3GGKBBXX:5:2120:7689:28815,J00121:27:H3GGKBBXX:5:2224:7050:42337,J00121:27:H3GGKBBXX:5:2128:6289:31206,J00121:27:H3GGKBBXX:5:1210:21998:9578,J00121:27:H3GGKBBXX:5:2202:10612:4268,J00121:27:H3GGKBBXX:5:2218:25286:43234,J00121:27:H3GGKBBXX:5:1105:26829:38451,J00121:27:H3GGKBBXX:5:2126:26068:46065,J00121:27:H3GGKBBXX:5:1105:22556:38468,J00121:27:H3GGKBBXX:5:2208:23419:37818,J00121:27:H3GGKBBXX:5:2120:2219:31259,J00121:27:H3GGKBBXX:5:1220:24535:27479,J00121:27:H3GGKBBXX:5:1120:31903:23470,J00121:27:H3GGKBBXX:5:2103:12855:30415,J00121:27:H3GGKBBXX:5:2208:28524:30063,J00121:27:H3GGKBBXX:5:2109:15859:46557,J00121:27:H3GGKBBXX:5:1201:18994:26459,J00121:27:H3GGKBBXX:5:1115:14560:10405,J00121:27:H3GGKBBXX:5:1214:6177:22538,J00121:27:H3GGKBBXX:5:2101:23317:46610,J00121:27:H3GGKBBXX:5:2227:4188:23241,J00121:27:H3GGKBBXX:5:1115:25246:48438,J00121:27:H3GGKBBXX:5:2211:17178:42759,J00121:27:H3GGKBBXX:5:1124:6654:26318,J00121:27:H3GGKBBXX:5:1201:8613:5692,J00121:27:H3GGKBBXX:5:1207:23876:33053;sequence=TACAATCAAGTAAAATATATTGGAAATCTTTCTTAGAATTTAAATTGAATTTTGAATAGGATTGTCTG;start=275197;subtype=IES;support_ref=66;support_variant=43;type=IES;
scaffold51_52_with_IES	MILORD	internal_eliminated_sequence	275792	275938	.	.	.	ID=MILORD.52.275792.275938;Name=MILORD.52.275792.275938;bounded_by_ta=TRUE;common_boundary=Both;end=275938;ies_id=IESPGM.PTET51.1.52.263783;ies_left_dist=0;ies_min_dist=0;ies_right_dist=0;junction_seq=atacaatattttatgTAcatgcactcatatat;read_names=J00121:27:H3GGKBBXX:5:2205:12621:18441,J00121:27:H3GGKBBXX:5:2103:8785:48755,J00121:27:H3GGKBBXX:5:2223:13575:39752,J00121:27:H3GGKBBXX:5:2210:16133:33211,J00121:27:H3GGKBBXX:5:1116:9414:44289,J00121:27:H3GGKBBXX:5:2227:16143:24366,J00121:27:H3GGKBBXX:5:2110:30746:39260,J00121:27:H3GGKBBXX:5:2101:18842:21412,J00121:27:H3GGKBBXX:5:1224:14174:24437,J00121:27:H3GGKBBXX:5:1211:3650:13552,J00121:27:H3GGKBBXX:5:2115:4229:11038,J00121:27:H3GGKBBXX:5:2219:20161:26336,J00121:27:H3GGKBBXX:5:1121:12023:32209,J00121:27:H3GGKBBXX:5:2228:9983:15909,J00121:27:H3GGKBBXX:5:1124:14884:15047,J00121:27:H3GGKBBXX:5:1120:10551:20410,J00121:27:H3GGKBBXX:5:1206:6106:5464,J00121:27:H3GGKBBXX:5:1121:11180:7785,J00121:27:H3GGKBBXX:5:1117:20070:24982,J00121:27:H3GGKBBXX:5:1213:12276:1842,J00121:27:H3GGKBBXX:5:2211:20618:41335,J00121:27:H3GGKBBXX:5:1202:4898:9666,J00121:27:H3GGKBBXX:5:2204:20121:29817,J00121:27:H3GGKBBXX:5:2112:24840:48790,J00121:27:H3GGKBBXX:5:2215:20141:31716,J00121:27:H3GGKBBXX:5:2223:31436:44992,J00121:27:H3GGKBBXX:5:2123:12875:13078,J00121:27:H3GGKBBXX:5:1107:14407:42390,J00121:27:H3GGKBBXX:5:1218:19278:40315,J00121:27:H3GGKBBXX:5:1106:27032:46504,J00121:27:H3GGKBBXX:5:2219:31690:18704,J00121:27:H3GGKBBXX:5:1101:11018:24278,J00121:27:H3GGKBBXX:5:2213:15463:6871,J00121:27:H3GGKBBXX:5:2211:24647:10510,J00121:27:H3GGKBBXX:5:2206:27580:14045,J00121:27:H3GGKBBXX:5:2221:4614:28446,J00121:27:H3GGKBBXX:5:2103:26981:48350,J00121:27:H3GGKBBXX:5:1103:26453:8154,J00121:27:H3GGKBBXX:5:2108:19116:17913,J00121:27:H3GGKBBXX:5:1115:22485:16331,J00121:27:H3GGKBBXX:5:2211:26971:49212,J00121:27:H3GGKBBXX:5:2210:3721:32490,J00121:27:H3GGKBBXX:5:1202:18446:8840,J00121:27:H3GGKBBXX:5:1106:11383:15733,J00121:27:H3GGKBBXX:5:2214:29132:38785,J00121:27:H3GGKBBXX:5:2222:26301:12532,J00121:27:H3GGKBBXX:5:1222:28787:42689,J00121:27:H3GGKBBXX:5:2207:14215:32314,J00121:27:H3GGKBBXX:5:1115:22130:19513,J00121:27:H3GGKBBXX:5:2215:3681:27602,J00121:27:H3GGKBBXX:5:1213:19400:23856,J00121:27:H3GGKBBXX:5:1122:7212:37273,J00121:27:H3GGKBBXX:5:1108:8714:3231,J00121:27:H3GGKBBXX:5:2215:16782:13658,J00121:27:H3GGKBBXX:5:1105:8927:2475,J00121:27:H3GGKBBXX:5:1216:7009:43251,J00121:27:H3GGKBBXX:5:1125:10998:10669,J00121:27:H3GGKBBXX:5:1201:19421:18757,J00121:27:H3GGKBBXX:5:2114:20222:5868,J00121:27:H3GGKBBXX:5:2126:31862:38767,J00121:27:H3GGKBBXX:5:1126:24688:43568;sequence=TATTGTGATAACATAGCAAGTTATCATAATATTTTTATAACTATTTACTTTGAAAATAATTCAATTCCATTTTAATAATTCAAAGATATAAAACATAATTAAATTCAAATTTTGATTTACCTATTAAATTATTGTTTAAATCAACAA;start=275792;subtype=IES;support_ref=98;support_variant=61;type=IES;
scaffold51_52_with_IES	MILORD	internal_eliminated_sequence	277709	277785	.	.	.	ID=MILORD.52.277709.277785;Name=MILORD.52.277709.277785;bounded_by_ta=TRUE;common_boundary=Both;end=277785;ies_id=IESPGM.PTET51.1.52.265553;ies_left_dist=0;ies_min_dist=0;ies_right_dist=0;junction_seq=ggaacatttgtatttTAtattatgtaaatggt;read_names=J00121:27:H3GGKBBXX:5:1106:6126:8066,J00121:27:H3GGKBBXX:5:1226:28970:45256,J00121:27:H3GGKBBXX:5:1117:4817:45959,J00121:27:H3GGKBBXX:5:2205:28747:20392,J00121:27:H3GGKBBXX:5:1125:6451:29835,J00121:27:H3GGKBBXX:5:1207:13839:10106,J00121:27:H3GGKBBXX:5:1104:6553:7328,J00121:27:H3GGKBBXX:5:2202:13941:30292,J00121:27:H3GGKBBXX:5:1127:32471:38943,J00121:27:H3GGKBBXX:5:1211:7030:37273,J00121:27:H3GGKBBXX:5:2128:7679:29712,J00121:27:H3GGKBBXX:5:2219:7375:46346;sequence=TACAGTTGAAATAAAGAATTTTATTCCTATAAATTTGAGTTATTCTTATTTACAAAGAATTTTAAGGATTAAAACTG;start=277709;subtype=IES;support_ref=38;support_variant=12;type=IES;
scaffold51_52_with_IES	MILORD	internal_eliminated_sequence	277709	277737	.	.	.	ID=MILORD.52.277709.277737;Name=MILORD.52.277709.277737;bounded_by_ta=TRUE;common_boundary=LEFT;end=277737;ies_id=IESPGM.PTET51.1.52.265553;ies_left_dist=0;ies_min_dist=0;ies_right_dist=48;junction_seq=ggaacatttgtatttTAaatttgagttattct;read_names=J00121:27:H3GGKBBXX:5:1224:7141:46258,J00121:27:H3GGKBBXX:5:1105:23987:17069,J00121:27:H3GGKBBXX:5:1202:27417:41721,J00121:27:H3GGKBBXX:5:2104:20375:13130;sequence=TACAGTTGAAATAAAGAATTTTATTCCTA;start=277709;subtype=PARTIAL_INTERNAL;support_ref=57;support_variant=4;type=ALTERNATIVE;
scaffold51_52_with_IES	MILORD	internal_eliminated_sequence	277709	277735	.	.	.	ID=MILORD.52.277709.277735;Name=MILORD.52.277709.277735;bounded_by_ta=TRUE;common_boundary=LEFT;end=277735;ies_id=IESPGM.PTET51.1.52.265553;ies_left_dist=0;ies_min_dist=0;ies_right_dist=50;junction_seq=ggaacatttgtatttTAtaaatttgagttatt;read_names=J00121:27:H3GGKBBXX:5:2211:29975:46258,J00121:27:H3GGKBBXX:5:2202:19451:19970;sequence=TACAGTTGAAATAAAGAATTTTATTCC;start=277709;subtype=PARTIAL_INTERNAL;support_ref=38;support_variant=2;type=ALTERNATIVE;
scaffold51_52_with_IES	MILORD	internal_eliminated_sequence	279341	279411	.	.	.	ID=MILORD.52.279341.279411;Name=MILORD.52.279341.279411;bounded_by_ta=TRUE;common_boundary=Both;end=279411;ies_id=IESPGM.PTET51.1.52.267108;ies_left_dist=0;ies_min_dist=0;ies_right_dist=0;junction_seq=aattaaataaggatgTAatacattggaaagtc;read_names=J00121:27:H3GGKBBXX:5:1127:10429:43198,J00121:27:H3GGKBBXX:5:2223:28554:35462,J00121:27:H3GGKBBXX:5:2203:29285:7820,J00121:27:H3GGKBBXX:5:1204:28361:17403,J00121:27:H3GGKBBXX:5:1108:23906:19601,J00121:27:H3GGKBBXX:5:2226:22485:3248,J00121:27:H3GGKBBXX:5:2202:12398:4655,J00121:27:H3GGKBBXX:5:2105:30056:16436,J00121:27:H3GGKBBXX:5:2206:17665:46838,J00121:27:H3GGKBBXX:5:1220:13910:26687,J00121:27:H3GGKBBXX:5:1204:25114:42091,J00121:27:H3GGKBBXX:5:2216:13372:2017;sequence=TATATTTCATTTTAGATATTGATTATATTCGTAATGAATCAAGTGTATGAATAGTAGGTATAACATTACTA;start=279341;subtype=IES;support_ref=48;support_variant=12;type=IES;
scaffold51_52_with_IES	MILORD	internal_eliminated_sequence	279341	279385	.	.	.	ID=MILORD.52.279341.279385;Name=MILORD.52.279341.279385;bounded_by_ta=TRUE;common_boundary=LEFT;end=279385;ies_id=IESPGM.PTET51.1.52.267108;ies_left_dist=0;ies_min_dist=0;ies_right_dist=26;junction_seq=aattaaataaggatgTAtgaatagtaggtata;read_names=J00121:27:H3GGKBBXX:5:1216:21491:9086,J00121:27:H3GGKBBXX:5:1126:24231:16366;sequence=TATATTTCATTTTAGATATTGATTATATTCGTAATGAATCAAGTG;start=279341;subtype=PARTIAL_INTERNAL;support_ref=24;support_variant=2;type=ALTERNATIVE;
scaffold51_52_with_IES	MILORD	internal_eliminated_sequence	279386	279411	.	.	.	ID=MILORD.52.279386.279411;Name=MILORD.52.279386.279411;bounded_by_ta=TRUE;common_boundary=RIGHT;end=279411;ies_id=IESPGM.PTET51.1.52.267108;ies_left_dist=-45;ies_min_dist=0;ies_right_dist=0;junction_seq=gtaatgaatcaagtgTAatacattggaaagtc;read_names=J00121:27:H3GGKBBXX:5:2118:21968:43286,J00121:27:H3GGKBBXX:5:2109:19958:27883;sequence=TATGAATAGTAGGTATAACATTACTA;start=279386;subtype=PARTIAL_INTERNAL;support_ref=34;support_variant=2;type=ALTERNATIVE;
scaffold51_52_with_IES	MILORD	internal_eliminated_sequence	279442	279467	.	.	.	ID=MILORD.52.279442.279467;Name=MILORD.52.279442.279467;bounded_by_ta=TRUE;common_boundary=Both;end=279467;ies_id=IESPGM.PTET51.1.52.267138;ies_left_dist=0;ies_min_dist=0;ies_right_dist=0;junction_seq=tctcaacttatagagTAataaaattggtgtgg;read_names=J00121:27:H3GGKBBXX:5:1214:8968:28850,J00121:27:H3GGKBBXX:5:1120:10622:30626,J00121:27:H3GGKBBXX:5:1119:30401:17456,J00121:27:H3GGKBBXX:5:1112:10754:24314,J00121:27:H3GGKBBXX:5:1210:11566:26529,J00121:27:H3GGKBBXX:5:2208:16082:2809,J00121:27:H3GGKBBXX:5:2227:4513:28868,J00121:27:H3GGKBBXX:5:2101:25631:44324,J00121:27:H3GGKBBXX:5:1127:2798:43726,J00121:27:H3GGKBBXX:5:1123:19786:28217,J00121:27:H3GGKBBXX:5:1108:24972:33123,J00121:27:H3GGKBBXX:5:2210:27265:18423,J00121:27:H3GGKBBXX:5:1116:8197:17456;sequence=TATAATCATTATGTAAAATTTAAGTA;start=279442;subtype=IES;support_ref=28;support_variant=13;type=IES;
scaffold51_52_with_IES	MILORD	internal_eliminated_sequence	280386	280505	.	.	.	ID=MILORD.52.280386.280505;Name=MILORD.52.280386.280505;bounded_by_ta=TRUE;common_boundary=Both;end=280505;ies_id=IESPGM.PTET51.1.52.268056;ies_left_dist=0;ies_min_dist=0;ies_right_dist=0;junction_seq=aaatattccttacgaTAttttagtatcaagtc;read_names=J00121:27:H3GGKBBXX:5:1108:26159:20410,J00121:27:H3GGKBBXX:5:1206:10409:31875,J00121:27:H3GGKBBXX:5:2201:20659:32930,J00121:27:H3GGKBBXX:5:2215:28970:4462,J00121:27:H3GGKBBXX:5:1110:16082:16418,J00121:27:H3GGKBBXX:5:2225:10419:24788,J00121:27:H3GGKBBXX:5:1228:13119:14484,J00121:27:H3GGKBBXX:5:1225:23023:3055,J00121:27:H3GGKBBXX:5:1118:13271:2369,J00121:27:H3GGKBBXX:5:1213:24759:12603,J00121:27:H3GGKBBXX:5:1103:27742:6730,J00121:27:H3GGKBBXX:5:1114:18994:21324,J00121:27:H3GGKBBXX:5:2210:14509:39541,J00121:27:H3GGKBBXX:5:1222:9313:24595,J00121:27:H3GGKBBXX:5:1201:9303:32771,J00121:27:H3GGKBBXX:5:2119:5061:13007,J00121:27:H3GGKBBXX:5:2217:8684:21817,J00121:27:H3GGKBBXX:5:2103:14549:7504,J00121:27:H3GGKBBXX:5:1226:18680:46698,J00121:27:H3GGKBBXX:5:1213:8389:8682,J00121:27:H3GGKBBXX:5:2202:12885:28920,J00121:27:H3GGKBBXX:5:1216:27691:14238,J00121:27:H3GGKBBXX:5:2228:20496:37044,J00121:27:H3GGKBBXX:5:2112:2209:32859,J00121:27:H3GGKBBXX:5:2221:14996:35497,J00121:27:H3GGKBBXX:5:1202:4604:9965,J00121:27:H3GGKBBXX:5:2105:9262:4708,J00121:27:H3GGKBBXX:5:2213:12459:25791,J00121:27:H3GGKBBXX:5:2227:29041:14045,J00121:27:H3GGKBBXX:5:2114:2970:32982,J00121:27:H3GGKBBXX:5:1107:17371:18476,J00121:27:H3GGKBBXX:5:2110:7222:15065,J00121:27:H3GGKBBXX:5:2201:8379:37712,J00121:27:H3GGKBBXX:5:2211:18812:18511,J00121:27:H3GGKBBXX:5:1104:1793:44166,J00121:27:H3GGKBBXX:5:1211:24231:37220,J00121:27:H3GGKBBXX:5:2109:16163:2000,J00121:27:H3GGKBBXX:5:2201:8349:37695,J00121:27:H3GGKBBXX:5:2206:3813:43831,J00121:27:H3GGKBBXX:5:1115:17858:39436,J00121:27:H3GGKBBXX:5:1202:22374:36183,J00121:27:H3GGKBBXX:5:2220:23571:47928,J00121:27:H3GGKBBXX:5:2212:22729:21957,J00121:27:H3GGKBBXX:5:2224:19065:30696,J00121:27:H3GGKBBXX:5:2101:12114:39682;sequence=TACAACTTATAAGTCTTTTATTTAGAAAATGGTTGTAGAATATATTTGAATTATGTTAATAAATTGATTGATCAATCTAAAAATACACTATTAATAATAAACAAATCTTACTAATGACTG;start=280386;subtype=IES;support_ref=104;support_variant=45;type=IES;
scaffold51_52_with_IES	MILORD	internal_eliminated_sequence	281849	281875	.	.	.	ID=MILORD.52.281849.281875;Name=MILORD.52.281849.281875;bounded_by_ta=TRUE;common_boundary=Both;end=281875;ies_id=IESPGM.PTET51.1.52.269399;ies_left_dist=0;ies_min_dist=0;ies_right_dist=0;junction_seq=ggattagcatctgccTAattatagagtgttta;read_names=J00121:27:H3GGKBBXX:5:2104:26271:18845,J00121:27:H3GGKBBXX:5:1205:29630:41299,J00121:27:H3GGKBBXX:5:2105:16437:5851,J00121:27:H3GGKBBXX:5:1210:25784:33580,J00121:27:H3GGKBBXX:5:1203:17097:4567,J00121:27:H3GGKBBXX:5:1118:7111:32560,J00121:27:H3GGKBBXX:5:2220:23064:6818,J00121:27:H3GGKBBXX:5:1218:22394:15399,J00121:27:H3GGKBBXX:5:1121:17320:13922,J00121:27:H3GGKBBXX:5:2222:5162:31611,J00121:27:H3GGKBBXX:5:1103:12459:32824,J00121:27:H3GGKBBXX:5:1216:27133:31839,J00121:27:H3GGKBBXX:5:2206:27458:35040,J00121:27:H3GGKBBXX:5:2224:20476:31628,J00121:27:H3GGKBBXX:5:2116:12063:9913,J00121:27:H3GGKBBXX:5:2124:13829:6536,J00121:27:H3GGKBBXX:5:1108:11759:28762,J00121:27:H3GGKBBXX:5:1118:7182:32543,J00121:27:H3GGKBBXX:5:1101:11363:43374,J00121:27:H3GGKBBXX:5:1218:18619:20217,J00121:27:H3GGKBBXX:5:2215:21592:27865,J00121:27:H3GGKBBXX:5:2223:20659:10071,J00121:27:H3GGKBBXX:5:1227:9678:38134,J00121:27:H3GGKBBXX:5:2227:25865:2914,J00121:27:H3GGKBBXX:5:2116:28513:41440,J00121:27:H3GGKBBXX:5:1219:4005:19795,J00121:27:H3GGKBBXX:5:1205:29427:41159,J00121:27:H3GGKBBXX:5:1215:9770:12585,J00121:27:H3GGKBBXX:5:1105:22780:25984,J00121:27:H3GGKBBXX:5:1116:16944:3459,J00121:27:H3GGKBBXX:5:1107:10277:9350,J00121:27:H3GGKBBXX:5:1208:12012:10739,J00121:27:H3GGKBBXX:5:2103:8146:11987,J00121:27:H3GGKBBXX:5:1119:15635:4567,J00121:27:H3GGKBBXX:5:1104:22861:39523,J00121:27:H3GGKBBXX:5:1124:25195:33580,J00121:27:H3GGKBBXX:5:2227:16153:9262,J00121:27:H3GGKBBXX:5:2202:6055:3090,J00121:27:H3GGKBBXX:5:1128:21328:9825;sequence=TATAATAAATGTTAATTATTGTAACTA;start=281849;subtype=IES;support_ref=57;support_variant=39;type=IES;
scaffold51_52_with_IES	MILORD	internal_eliminated_sequence	282797	282840	.	.	.	ID=MILORD.52.282797.282840;Name=MILORD.52.282797.282840;bounded_by_ta=TRUE;common_boundary=Both;end=282840;ies_id=IESPGM.PTET51.1.52.270320;ies_left_dist=0;ies_min_dist=0;ies_right_dist=0;junction_seq=ctaaattcatgacggTAttactgttaggtata;read_names=J00121:27:H3GGKBBXX:5:1225:23673:38996,J00121:27:H3GGKBBXX:5:2224:19522:26881,J00121:27:H3GGKBBXX:5:2106:2909:37765,J00121:27:H3GGKBBXX:5:1219:18000:8383,J00121:27:H3GGKBBXX:5:1203:29254:19759,J00121:27:H3GGKBBXX:5:2228:28676:2861,J00121:27:H3GGKBBXX:5:2203:11302:39611,J00121:27:H3GGKBBXX:5:2119:23531:15856,J00121:27:H3GGKBBXX:5:1108:27864:4092,J00121:27:H3GGKBBXX:5:1203:11150:46662,J00121:27:H3GGKBBXX:5:1210:24890:22432,J00121:27:H3GGKBBXX:5:2227:18599:37378,J00121:27:H3GGKBBXX:5:1117:19492:24788,J00121:27:H3GGKBBXX:5:1123:13423:1437,J00121:27:H3GGKBBXX:5:2223:21876:42706,J00121:27:H3GGKBBXX:5:2219:12104:7345,J00121:27:H3GGKBBXX:5:2103:24474:31417,J00121:27:H3GGKBBXX:5:1212:25266:1173,J00121:27:H3GGKBBXX:5:1204:6116:31013,J00121:27:H3GGKBBXX:5:1101:17990:16594,J00121:27:H3GGKBBXX:5:1126:5802:37044,J00121:27:H3GGKBBXX:5:1214:24373:4338,J00121:27:H3GGKBBXX:5:1215:14306:19812,J00121:27:H3GGKBBXX:5:2121:5923:23575,J00121:27:H3GGKBBXX:5:2227:28787:18036,J00121:27:H3GGKBBXX:5:2102:18203:21149,J00121:27:H3GGKBBXX:5:1123:19045:14695;sequence=TATACTTGAAATAAAGTAACTATTGTAAAATATTAAATGAATTA;start=282797;subtype=IES;support_ref=12;support_variant=27;type=IES;
scaffold51_52_with_IES	MILORD	internal_eliminated_sequence	283054	283079	.	.	.	ID=MILORD.52.283054.283079;Name=MILORD.52.283054.283079;bounded_by_ta=TRUE;common_boundary=Both;end=283079;ies_id=IESPGM.PTET51.1.52.270533;ies_left_dist=0;ies_min_dist=0;ies_right_dist=0;junction_seq=cctactataaatcgtTAatgtatgccttttga;read_names=J00121:27:H3GGKBBXX:5:2218:12114:21782,J00121:27:H3GGKBBXX:5:1201:24657:22801,J00121:27:H3GGKBBXX:5:1209:22506:19109,J00121:27:H3GGKBBXX:5:1109:13524:17474,J00121:27:H3GGKBBXX:5:2225:27620:12603,J00121:27:H3GGKBBXX:5:2214:10023:10141,J00121:27:H3GGKBBXX:5:2116:11535:5692,J00121:27:H3GGKBBXX:5:1203:4564:37748,J00121:27:H3GGKBBXX:5:1211:21146:2580,J00121:27:H3GGKBBXX:5:1218:13047:48720,J00121:27:H3GGKBBXX:5:2110:3051:30872,J00121:27:H3GGKBBXX:5:2224:24180:38644;sequence=TATAGAAAAATACAAAGATTTATTGA;start=283054;subtype=IES;support_ref=45;support_variant=12;type=IES;
scaffold51_52_with_IES	MILORD	internal_eliminated_sequence	283241	283268	.	.	.	ID=MILORD.52.283241.283268;Name=MILORD.52.283241.283268;bounded_by_ta=TRUE;common_boundary=None;end=283268;ies_id=IESPGM.PTET51.1.52.270533;ies_left_dist=-187;ies_min_dist=187;ies_right_dist=-189;junction_seq=tttagatatcaggttTAtgtgatcatctttat;read_names=J00121:27:H3GGKBBXX:5:2116:8339:18370,J00121:27:H3GGKBBXX:5:1201:7385:5323,J00121:27:H3GGKBBXX:5:2223:24545:4180;sequence=TATAATTCAGGTAATTACAATTAAACAA;start=283241;subtype=MAC;support_ref=228;support_variant=3;type=CRYPTIC;
scaffold51_52_with_IES	MILORD	internal_eliminated_sequence	283502	283528	.	.	.	ID=MILORD.52.283502.283528;Name=MILORD.52.283502.283528;bounded_by_ta=TRUE;common_boundary=Both;end=283528;ies_id=IESPGM.PTET51.1.52.270955;ies_left_dist=0;ies_min_dist=0;ies_right_dist=0;junction_seq=atccatttgttaatgTAcaaatagtagtatcg;read_names=J00121:27:H3GGKBBXX:5:1221:2412:46223,J00121:27:H3GGKBBXX:5:1108:29335:45045,J00121:27:H3GGKBBXX:5:2219:8887:9614,J00121:27:H3GGKBBXX:5:2108:6482:38222;sequence=TATGGTGAAAAATGACATATTTTAATA;start=283502;subtype=IES;support_ref=2;support_variant=4;type=IES;
scaffold51_52_with_IES	MILORD	internal_eliminated_sequence	283588	283615	.	.	.	ID=MILORD.52.283588.283615;Name=MILORD.52.283588.283615;bounded_by_ta=TRUE;common_boundary=Both;end=283615;ies_id=IESPGM.PTET51.1.52.271014;ies_left_dist=0;ies_min_dist=0;ies_right_dist=0;junction_seq=cctgaatcaatcatgTAcaaggaattgtcatc;read_names=J00121:27:H3GGKBBXX:5:2212:5923:5394,J00121:27:H3GGKBBXX:5:1127:22161:43269,J00121:27:H3GGKBBXX:5:2207:25672:19074,J00121:27:H3GGKBBXX:5:1225:10531:39893,J00121:27:H3GGKBBXX:5:2207:8450:46909,J00121:27:H3GGKBBXX:5:1105:11617:42794,J00121:27:H3GGKBBXX:5:1103:26413:29149,J00121:27:H3GGKBBXX:5:2223:23703:18827,J00121:27:H3GGKBBXX:5:2202:14418:25879,J00121:27:H3GGKBBXX:5:2113:13535:8664,J00121:27:H3GGKBBXX:5:1104:9780:37326,J00121:27:H3GGKBBXX:5:2213:4127:17016,J00121:27:H3GGKBBXX:5:1221:26900:28059,J00121:27:H3GGKBBXX:5:2210:14042:47454,J00121:27:H3GGKBBXX:5:2124:22780:7380,J00121:27:H3GGKBBXX:5:2213:10937:13552,J00121:27:H3GGKBBXX:5:1106:3336:7134,J00121:27:H3GGKBBXX:5:1124:6786:25492,J00121:27:H3GGKBBXX:5:1126:31243:47788,J00121:27:H3GGKBBXX:5:1128:30188:39242,J00121:27:H3GGKBBXX:5:1124:27610:13957;sequence=TATAGAGAAAAATTAAGTAAGTTTATTA;start=283588;subtype=IES;support_ref=0;support_variant=21;type=IES;
scaffold51_52_with_IES	MILORD	internal_eliminated_sequence	284618	284664	.	.	.	ID=MILORD.52.284618.284664;Name=MILORD.52.284618.284664;bounded_by_ta=TRUE;common_boundary=Both;end=284664;ies_id=IESPGM.PTET51.1.52.272016;ies_left_dist=0;ies_min_dist=0;ies_right_dist=0;junction_seq=ttaattttaagatgaTAtccaaaagaataaat;read_names=J00121:27:H3GGKBBXX:5:2120:18142:13869,J00121:27:H3GGKBBXX:5:1127:20253:36200,J00121:27:H3GGKBBXX:5:2217:15940:22256,J00121:27:H3GGKBBXX:5:1216:25469:32683,J00121:27:H3GGKBBXX:5:1109:6299:44588,J00121:27:H3GGKBBXX:5:2220:14265:19003,J00121:27:H3GGKBBXX:5:1202:27123:3793,J00121:27:H3GGKBBXX:5:2108:9080:6501,J00121:27:H3GGKBBXX:5:1217:14448:12075,J00121:27:H3GGKBBXX:5:2209:16153:19742,J00121:27:H3GGKBBXX:5:2113:12225:41985,J00121:27:H3GGKBBXX:5:2217:17624:25527,J00121:27:H3GGKBBXX:5:1123:31324:48667,J00121:27:H3GGKBBXX:5:2227:10855:17597,J00121:27:H3GGKBBXX:5:1222:20354:20551,J00121:27:H3GGKBBXX:5:1106:16467:37835,J00121:27:H3GGKBBXX:5:2201:10368:35673,J00121:27:H3GGKBBXX:5:2102:28524:43708,J00121:27:H3GGKBBXX:5:1125:11525:14396,J00121:27:H3GGKBBXX:5:2122:23652:38679,J00121:27:H3GGKBBXX:5:1224:9120:35972,J00121:27:H3GGKBBXX:5:2202:22029:8084,J00121:27:H3GGKBBXX:5:2114:3275:7029;sequence=TACACTTAGTATCTCAAATTGAATAAATCTCTTAGGTAAATCTAATG;start=284618;subtype=IES;support_ref=84;support_variant=23;type=IES;
scaffold51_52_with_IES	MILORD	internal_eliminated_sequence	284771	284828	.	.	.	ID=MILORD.52.284771.284828;Name=MILORD.52.284771.284828;bounded_by_ta=TRUE;common_boundary=Both;end=284828;ies_id=IESPGM.PTET51.1.52.272122;ies_left_dist=0;ies_min_dist=0;ies_right_dist=0;junction_seq=taaaatgatagtcttTAtataagaccaaattt;read_names=J00121:27:H3GGKBBXX:5:1118:6289:27092,J00121:27:H3GGKBBXX:5:1223:30350:43286;sequence=TATAGTTAAGATGATACTTACTTTATTCATATATAGTTTAAGAAAAGGATGATTTATC;start=284771;subtype=IES;support_ref=2;support_variant=2;type=IES;
scaffold51_52_with_IES	MILORD	internal_eliminated_sequence	284802	284830	.	.	.	ID=MILORD.52.284802.284830;Name=MILORD.52.284802.284830;bounded_by_ta=TRUE;common_boundary=None;end=284830;ies_id=IESPGM.PTET51.1.52.272122;ies_left_dist=-31;ies_min_dist=2;ies_right_dist=-2;junction_seq=cttactttattcataTAtaagaccaaatttag;read_names=J00121:27:H3GGKBBXX:5:2225:18233:29219;sequence=TATAGTTTAAGAAAAGGATGATTTATCTA;start=284802;subtype=OVERLAPPING;support_ref=2;support_variant=1;type=ALTERNATIVE;
scaffold51_52_with_IES	MILORD	internal_eliminated_sequence	284858	284884	.	.	.	ID=MILORD.52.284858.284884;Name=MILORD.52.284858.284884;bounded_by_ta=TRUE;common_boundary=Both;end=284884;ies_id=IESPGM.PTET51.1.52.272151;ies_left_dist=0;ies_min_dist=0;ies_right_dist=0;junction_seq=tttagaggaaaaaatTAcctgaatcaaaaag;read_names=J00121:27:H3GGKBBXX:5:1107:20780:10915;sequence=TATAGTCAAATTGCTTCCATTATTCAA;start=284858;subtype=IES;support_ref=1;support_variant=1;type=IES;
scaffold51_52_with_IES	MILORD	internal_eliminated_sequence	284927	284954	.	.	.	ID=MILORD.52.284927.284954;Name=MILORD.52.284927.284954;bounded_by_ta=TRUE;common_boundary=Both;end=284954;ies_id=IESPGM.PTET51.1.52.272193;ies_left_dist=0;ies_min_dist=0;ies_right_dist=0;junction_seq=tgcgcaacgagtaggTAggaaaatcatgcaaa;read_names=J00121:27:H3GGKBBXX:5:1126:2321:19759,J00121:27:H3GGKBBXX:5:1104:25712:17632,J00121:27:H3GGKBBXX:5:2202:14945:44060,J00121:27:H3GGKBBXX:5:1202:30421:8875,J00121:27:H3GGKBBXX:5:1209:24485:11003,J00121:27:H3GGKBBXX:5:2120:16143:31154,J00121:27:H3GGKBBXX:5:1205:29528:10704,J00121:27:H3GGKBBXX:5:2126:25438:36218,J00121:27:H3GGKBBXX:5:1121:10307:48016,J00121:27:H3GGKBBXX:5:1122:10196:29712,J00121:27:H3GGKBBXX:5:2120:32015:8752,J00121:27:H3GGKBBXX:5:2211:23429:34635,J00121:27:H3GGKBBXX:5:2215:28392:18687,J00121:27:H3GGKBBXX:5:1219:21552:38064,J00121:27:H3GGKBBXX:5:2204:2534:49212;sequence=TAAAGTAAAATTACAGCTTAATTTACTA;start=284927;subtype=IES;support_ref=0;support_variant=15;type=IES;
scaffold51_52_with_IES	MILORD	internal_eliminated_sequence	285288	285314	.	.	.	ID=MILORD.52.285288.285314;Name=MILORD.52.285288.285314;bounded_by_ta=TRUE;common_boundary=Both;end=285314;ies_id=IESPGM.PTET51.1.52.272526;ies_left_dist=0;ies_min_dist=0;ies_right_dist=0;junction_seq=taaatggtctataatTAtcatcgaattggcac;read_names=J00121:27:H3GGKBBXX:5:1221:19228:40719,J00121:27:H3GGKBBXX:5:1109:5355:45484,J00121:27:H3GGKBBXX:5:2221:6542:34600,J00121:27:H3GGKBBXX:5:2105:21125:14607,J00121:27:H3GGKBBXX:5:2108:10977:40983,J00121:27:H3GGKBBXX:5:2110:29630:7187,J00121:27:H3GGKBBXX:5:2103:22364:30890,J00121:27:H3GGKBBXX:5:2228:5609:42583,J00121:27:H3GGKBBXX:5:2111:27417:33246,J00121:27:H3GGKBBXX:5:2111:20760:6554,J00121:27:H3GGKBBXX:5:2101:29153:28762,J00121:27:H3GGKBBXX:5:2103:22587:19074,J00121:27:H3GGKBBXX:5:1208:30299:43269,J00121:27:H3GGKBBXX:5:2213:21085:8910,J00121:27:H3GGKBBXX:5:2117:15514:18810,J00121:27:H3GGKBBXX:5:2120:28869:2387,J00121:27:H3GGKBBXX:5:1127:14499:23206,J00121:27:H3GGKBBXX:5:1104:18030:14238,J00121:27:H3GGKBBXX:5:2124:27235:38275,J00121:27:H3GGKBBXX:5:2101:31436:38627,J00121:27:H3GGKBBXX:5:1111:17604:13078,J00121:27:H3GGKBBXX:5:1221:30127:39734,J00121:27:H3GGKBBXX:5:2104:24373:19355,J00121:27:H3GGKBBXX:5:2224:14651:3283,J00121:27:H3GGKBBXX:5:2106:3884:9350,J00121:27:H3GGKBBXX:5:2121:28899:35075;sequence=TATAGTATTAATCATTTTATTTAATAA;start=285288;subtype=IES;support_ref=4;support_variant=26;type=IES;
scaffold51_52_with_IES	MILORD	internal_eliminated_sequence	285698	285724	.	.	.	ID=MILORD.52.285698.285724;Name=MILORD.52.285698.285724;bounded_by_ta=TRUE;common_boundary=Both;end=285724;ies_id=IESPGM.PTET51.1.52.272909;ies_left_dist=0;ies_min_dist=0;ies_right_dist=0;junction_seq=agaattctttgatcgTAttcaaacttttcgaa;read_names=J00121:27:H3GGKBBXX:5:2206:20456:34618,J00121:27:H3GGKBBXX:5:2221:14570:45555,J00121:27:H3GGKBBXX:5:2212:23104:6712,J00121:27:H3GGKBBXX:5:2218:14681:25316,J00121:27:H3GGKBBXX:5:1105:27113:24278,J00121:27:H3GGKBBXX:5:2111:20506:47964,J00121:27:H3GGKBBXX:5:2214:27275:13623,J00121:27:H3GGKBBXX:5:2210:6735:36446,J00121:27:H3GGKBBXX:5:1119:15919:37519,J00121:27:H3GGKBBXX:5:2101:19776:15891,J00121:27:H3GGKBBXX:5:1127:27884:9719,J00121:27:H3GGKBBXX:5:2203:5873:26019,J00121:27:H3GGKBBXX:5:1107:10906:26758,J00121:27:H3GGKBBXX:5:1124:22495:16102,J00121:27:H3GGKBBXX:5:2206:20679:37114,J00121:27:H3GGKBBXX:5:2115:21947:39523,J00121:27:H3GGKBBXX:5:1120:27671:15504,J00121:27:H3GGKBBXX:5:2222:10226:17878,J00121:27:H3GGKBBXX:5:2119:14001:14818,J00121:27:H3GGKBBXX:5:1222:12195:34055,J00121:27:H3GGKBBXX:5:2225:8369:31083,J00121:27:H3GGKBBXX:5:2210:30990:21395,J00121:27:H3GGKBBXX:5:1228:26656:40438,J00121:27:H3GGKBBXX:5:1213:22668:32930,J00121:27:H3GGKBBXX:5:1121:24677:8488,J00121:27:H3GGKBBXX:5:2126:25631:15451,J00121:27:H3GGKBBXX:5:1117:9100:30872,J00121:27:H3GGKBBXX:5:2218:7253:4110,J00121:27:H3GGKBBXX:5:2228:2209:12427,J00121:27:H3GGKBBXX:5:2210:7354:11460,J00121:27:H3GGKBBXX:5:1204:8197:46610,J00121:27:H3GGKBBXX:5:1122:29041:39647,J00121:27:H3GGKBBXX:5:2226:4005:44377,J00121:27:H3GGKBBXX:5:2102:25418:8893,J00121:27:H3GGKBBXX:5:1103:31000:2598,J00121:27:H3GGKBBXX:5:2217:27580:34055,J00121:27:H3GGKBBXX:5:1108:15656:26687,J00121:27:H3GGKBBXX:5:2228:4807:39506,J00121:27:H3GGKBBXX:5:1221:23835:39172,J00121:27:H3GGKBBXX:5:1112:29975:28639,J00121:27:H3GGKBBXX:5:1116:29295:5903,J00121:27:H3GGKBBXX:5:2208:24160:17755,J00121:27:H3GGKBBXX:5:1110:15219:18476,J00121:27:H3GGKBBXX:5:1117:17878:5605,J00121:27:H3GGKBBXX:5:1218:9851:12796,J00121:27:H3GGKBBXX:5:2216:11891:12216,J00121:27:H3GGKBBXX:5:1106:5812:23276,J00121:27:H3GGKBBXX:5:2109:7608:25861;sequence=TATTGATAAATCTAGATAATGCTACCA;start=285698;subtype=IES;support_ref=24;support_variant=48;type=IES;
scaffold51_52_with_IES	MILORD	internal_eliminated_sequence	286353	286381	.	.	.	ID=MILORD.52.286353.286381;Name=MILORD.52.286353.286381;bounded_by_ta=TRUE;common_boundary=Both;end=286381;ies_id=IESPGM.PTET51.1.52.273537;ies_left_dist=0;ies_min_dist=0;ies_right_dist=0;junction_seq=taggatattgatgagTAcacgaattaacaata;read_names=J00121:27:H3GGKBBXX:5:1205:11403:27162,J00121:27:H3GGKBBXX:5:1117:22810:31136,J00121:27:H3GGKBBXX:5:2109:7405:47489,J00121:27:H3GGKBBXX:5:1128:9526:15188,J00121:27:H3GGKBBXX:5:2216:4107:26371,J00121:27:H3GGKBBXX:5:1228:12845:8770,J00121:27:H3GGKBBXX:5:1112:23855:44693,J00121:27:H3GGKBBXX:5:1202:22709:14678,J00121:27:H3GGKBBXX:5:1215:18680:1754,J00121:27:H3GGKBBXX:5:1105:6796:34969,J00121:27:H3GGKBBXX:5:2226:24596:37923,J00121:27:H3GGKBBXX:5:1114:5781:1455,J00121:27:H3GGKBBXX:5:1219:27367:45396,J00121:27:H3GGKBBXX:5:2213:17827:19408,J00121:27:H3GGKBBXX:5:2222:7963:36394,J00121:27:H3GGKBBXX:5:2118:11160:32191,J00121:27:H3GGKBBXX:5:2217:26129:23839,J00121:27:H3GGKBBXX:5:1204:28889:10299,J00121:27:H3GGKBBXX:5:2109:26585:12779,J00121:27:H3GGKBBXX:5:1221:8288:6818,J00121:27:H3GGKBBXX:5:2125:11941:47260,J00121:27:H3GGKBBXX:5:1217:25723:35585,J00121:27:H3GGKBBXX:5:2224:9414:5745,J00121:27:H3GGKBBXX:5:2226:2849:9455,J00121:27:H3GGKBBXX:5:1106:6218:17051,J00121:27:H3GGKBBXX:5:1228:27773:40297,J00121:27:H3GGKBBXX:5:2101:28168:35637,J00121:27:H3GGKBBXX:5:2215:2118:36780,J00121:27:H3GGKBBXX:5:2222:9699:5042,J00121:27:H3GGKBBXX:5:1211:15514:21623,J00121:27:H3GGKBBXX:5:2212:21125:25263,J00121:27:H3GGKBBXX:5:1118:26839:27531,J00121:27:H3GGKBBXX:5:1219:29944:24929,J00121:27:H3GGKBBXX:5:1213:14874:32121,J00121:27:H3GGKBBXX:5:1218:12743:45520,J00121:27:H3GGKBBXX:5:1101:14255:36745,J00121:27:H3GGKBBXX:5:1127:20720:21782,J00121:27:H3GGKBBXX:5:1221:12976:4040,J00121:27:H3GGKBBXX:5:2214:18852:13130,J00121:27:H3GGKBBXX:5:2115:16407:43462,J00121:27:H3GGKBBXX:5:1124:18152:2668,J00121:27:H3GGKBBXX:5:2104:9699:45238,J00121:27:H3GGKBBXX:5:2207:25915:45871,J00121:27:H3GGKBBXX:5:2102:25682:8435,J00121:27:H3GGKBBXX:5:1209:6827:10757,J00121:27:H3GGKBBXX:5:2205:31720:2334,J00121:27:H3GGKBBXX:5:1115:18040:22344,J00121:27:H3GGKBBXX:5:1220:9932:29536,J00121:27:H3GGKBBXX:5:1122:20314:43726,J00121:27:H3GGKBBXX:5:1109:16407:18247,J00121:27:H3GGKBBXX:5:2220:20588:16840,J00121:27:H3GGKBBXX:5:1111:3366:30327,J00121:27:H3GGKBBXX:5:1221:6908:31927,J00121:27:H3GGKBBXX:5:2216:20527:15117,J00121:27:H3GGKBBXX:5:1206:19613:25175,J00121:27:H3GGKBBXX:5:1114:25530:32226,J00121:27:H3GGKBBXX:5:1216:23115:18124,J00121:27:H3GGKBBXX:5:1201:3945:6888,J00121:27:H3GGKBBXX:5:1116:28503:3371,J00121:27:H3GGKBBXX:5:2109:17827:12796,J00121:27:H3GGKBBXX:5:1219:20344:4180;sequence=TATGATATAATATAATTAGTATCCATTTG;start=286353;subtype=IES;support_ref=0;support_variant=61;type=IES;
scaffold51_52_with_IES	MILORD	internal_eliminated_sequence	287497	287523	.	.	.	ID=MILORD.52.287497.287523;Name=MILORD.52.287497.287523;bounded_by_ta=TRUE;common_boundary=Both;end=287523;ies_id=IESPGM.PTET51.1.52.274652;ies_left_dist=0;ies_min_dist=0;ies_right_dist=0;junction_seq=atgatttaaccactcTActtctatctcaaaga;read_names=J00121:27:H3GGKBBXX:5:1122:19218:37537,J00121:27:H3GGKBBXX:5:1227:27377:31453,J00121:27:H3GGKBBXX:5:1102:21430:44007,J00121:27:H3GGKBBXX:5:2124:2179:33615,J00121:27:H3GGKBBXX:5:1205:11860:47471,J00121:27:H3GGKBBXX:5:1226:8258:18616,J00121:27:H3GGKBBXX:5:2226:20618:4303,J00121:27:H3GGKBBXX:5:1220:30046:42442,J00121:27:H3GGKBBXX:5:1226:12104:13429,J00121:27:H3GGKBBXX:5:2115:14316:47647,J00121:27:H3GGKBBXX:5:2114:28158:33651,J00121:27:H3GGKBBXX:5:2115:20243:41493,J00121:27:H3GGKBBXX:5:1113:1864:28041,J00121:27:H3GGKBBXX:5:2227:26991:7644,J00121:27:H3GGKBBXX:5:2218:4188:12058,J00121:27:H3GGKBBXX:5:1203:29772:15311,J00121:27:H3GGKBBXX:5:2114:11312:2527,J00121:27:H3GGKBBXX:5:1103:17472:29940,J00121:27:H3GGKBBXX:5:2101:13190:49071,J00121:27:H3GGKBBXX:5:1125:26951:30081,J00121:27:H3GGKBBXX:5:2107:19004:21940,J00121:27:H3GGKBBXX:5:2219:16041:38574,J00121:27:H3GGKBBXX:5:2224:7760:27848,J00121:27:H3GGKBBXX:5:1223:16508:29782,J00121:27:H3GGKBBXX:5:2224:18619:15258;sequence=TATAGTTATCAATAATCAAACTTACAA;start=287497;subtype=IES;support_ref=75;support_variant=25;type=IES;
scaffold51_52_with_IES	MILORD	internal_eliminated_sequence	289527	289591	.	.	.	ID=MILORD.52.289527.289591;Name=MILORD.52.289527.289591;bounded_by_ta=TRUE;common_boundary=Both;end=289591;ies_id=IESPGM.PTET51.1.52.276655;ies_left_dist=0;ies_min_dist=0;ies_right_dist=0;junction_seq=tttggtgcattctgtTAttacaaatgttattc;read_names=J00121:27:H3GGKBBXX:5:1108:12845:38486,J00121:27:H3GGKBBXX:5:2222:2372:21008,J00121:27:H3GGKBBXX:5:2202:30056:33527,J00121:27:H3GGKBBXX:5:1105:28534:1420,J00121:27:H3GGKBBXX:5:2210:24718:31277,J00121:27:H3GGKBBXX:5:1104:5355:40209,J00121:27:H3GGKBBXX:5:1222:22536:44201,J00121:27:H3GGKBBXX:5:1126:24180:23206,J00121:27:H3GGKBBXX:5:2126:4168:15012,J00121:27:H3GGKBBXX:5:1112:9049:21746,J00121:27:H3GGKBBXX:5:1105:29721:1965,J00121:27:H3GGKBBXX:5:1214:29670:10844,J00121:27:H3GGKBBXX:5:1220:9628:40930,J00121:27:H3GGKBBXX:5:2213:21237:23311,J00121:27:H3GGKBBXX:5:1120:27032:31031,J00121:27:H3GGKBBXX:5:1101:24444:20006,J00121:27:H3GGKBBXX:5:2107:23064:24401,J00121:27:H3GGKBBXX:5:2228:24170:15240,J00121:27:H3GGKBBXX:5:1120:21075:18001,J00121:27:H3GGKBBXX:5:1211:15747:30925,J00121:27:H3GGKBBXX:5:1226:25905:5270,J00121:27:H3GGKBBXX:5:1112:7760:36042,J00121:27:H3GGKBBXX:5:1102:21876:40807,J00121:27:H3GGKBBXX:5:1127:4016:10598,J00121:27:H3GGKBBXX:5:1117:5183:29852,J00121:27:H3GGKBBXX:5:2116:17949:22678,J00121:27:H3GGKBBXX:5:2217:23328:1367,J00121:27:H3GGKBBXX:5:2216:15818:17931,J00121:27:H3GGKBBXX:5:1102:22221:40702,J00121:27:H3GGKBBXX:5:2115:27783:9156,J00121:27:H3GGKBBXX:5:1228:11211:11530,J00121:27:H3GGKBBXX:5:1109:15615:13605,J00121:27:H3GGKBBXX:5:2205:19958:41000,J00121:27:H3GGKBBXX:5:1201:19918:26582,J00121:27:H3GGKBBXX:5:2225:25246:3952,J00121:27:H3GGKBBXX:5:1214:10368:23118,J00121:27:H3GGKBBXX:5:2201:15777:45924,J00121:27:H3GGKBBXX:5:1223:21237:42724;sequence=TATAGATGATTTTATTAGTTGCTTGTAAATAAACTTGTTTGAAAACATAGAAATTGTATTGAGTA;start=289527;subtype=IES;support_ref=60;support_variant=38;type=IES;
scaffold51_52_with_IES	MILORD	internal_eliminated_sequence	290484	290611	.	.	.	ID=MILORD.52.290484.290611;Name=MILORD.52.290484.290611;bounded_by_ta=TRUE;common_boundary=Both;end=290611;ies_id=IESPGM.PTET51.1.52.277547;ies_left_dist=0;ies_min_dist=0;ies_right_dist=0;junction_seq=gaattattcatctaaTAgttgatttaattcct;read_names=J00121:27:H3GGKBBXX:5:2119:7151:41493,J00121:27:H3GGKBBXX:5:1215:22627:47735,J00121:27:H3GGKBBXX:5:2206:7080:33246,J00121:27:H3GGKBBXX:5:1216:7984:44377,J00121:27:H3GGKBBXX:5:1111:7324:4233,J00121:27:H3GGKBBXX:5:1203:25601:31681,J00121:27:H3GGKBBXX:5:2207:13656:46188,J00121:27:H3GGKBBXX:5:1210:21420:26054,J00121:27:H3GGKBBXX:5:1201:21724:1789,J00121:27:H3GGKBBXX:5:2206:6979:33422,J00121:27:H3GGKBBXX:5:1213:28138:2633,J00121:27:H3GGKBBXX:5:1209:21602:17579,J00121:27:H3GGKBBXX:5:1108:14539:37906,J00121:27:H3GGKBBXX:5:1211:19136:45062,J00121:27:H3GGKBBXX:5:2104:19654:13992,J00121:27:H3GGKBBXX:5:1208:29203:30995,J00121:27:H3GGKBBXX:5:1202:11870:2475,J00121:27:H3GGKBBXX:5:2117:19350:11847,J00121:27:H3GGKBBXX:5:2122:22394:36851,J00121:27:H3GGKBBXX:5:2102:24312:29624,J00121:27:H3GGKBBXX:5:1125:7080:20937,J00121:27:H3GGKBBXX:5:1103:20821:47313,J00121:27:H3GGKBBXX:5:1105:21410:11442,J00121:27:H3GGKBBXX:5:1111:5771:7802,J00121:27:H3GGKBBXX:5:1201:21978:34793,J00121:27:H3GGKBBXX:5:1124:23449:7838,J00121:27:H3GGKBBXX:5:1113:3183:6308,J00121:27:H3GGKBBXX:5:1202:15016:32226,J00121:27:H3GGKBBXX:5:2118:29356:19724,J00121:27:H3GGKBBXX:5:2223:12865:28885,J00121:27:H3GGKBBXX:5:2115:26981:40227,J00121:27:H3GGKBBXX:5:1115:19918:39031,J00121:27:H3GGKBBXX:5:1225:9475:12357,J00121:27:H3GGKBBXX:5:2116:23815:34037;sequence=TAATGCTGATTTCATGATTTTTCTATTTTTAAAAATTCTGTTAACATCGGTGGAAATTTGAATTAAGATTTAGATTTTAATTACTAGATAAATAATTAAAATAGCAATAAAATATGTTTGAACAACCT;start=290484;subtype=IES;support_ref=120;support_variant=34;type=IES;
scaffold51_52_with_IES	MILORD	internal_eliminated_sequence	291150	291205	.	.	.	ID=MILORD.52.291150.291205;Name=MILORD.52.291150.291205;bounded_by_ta=TRUE;common_boundary=Both;end=291205;ies_id=IESPGM.PTET51.1.52.278085;ies_left_dist=0;ies_min_dist=0;ies_right_dist=0;junction_seq=tataataagagctcaTAcatccacatgcgcag;read_names=J00121:27:H3GGKBBXX:5:1114:6329:39436,J00121:27:H3GGKBBXX:5:1111:21288:2475,J00121:27:H3GGKBBXX:5:2109:2625:40403,J00121:27:H3GGKBBXX:5:1104:14245:28991,J00121:27:H3GGKBBXX:5:2208:7466:26459,J00121:27:H3GGKBBXX:5:1125:10115:1121,J00121:27:H3GGKBBXX:5:1219:23987:8734,J00121:27:H3GGKBBXX:5:2116:30969:2826,J00121:27:H3GGKBBXX:5:2219:12540:48896,J00121:27:H3GGKBBXX:5:2208:16001:21729,J00121:27:H3GGKBBXX:5:1124:13636:25404,J00121:27:H3GGKBBXX:5:1119:30289:39559,J00121:27:H3GGKBBXX:5:1116:15777:25668,J00121:27:H3GGKBBXX:5:1227:3782:12937,J00121:27:H3GGKBBXX:5:2102:23713:47190,J00121:27:H3GGKBBXX:5:1105:29528:28428,J00121:27:H3GGKBBXX:5:2225:13778:10598,J00121:27:H3GGKBBXX:5:2202:13636:9156,J00121:27:H3GGKBBXX:5:1123:11667:23856,J00121:27:H3GGKBBXX:5:1126:27022:28622,J00121:27:H3GGKBBXX:5:2220:3214:17368,J00121:27:H3GGKBBXX:5:1120:16833:15047,J00121:27:H3GGKBBXX:5:1227:4259:13869,J00121:27:H3GGKBBXX:5:1109:21714:26283,J00121:27:H3GGKBBXX:5:1210:7689:45414,J00121:27:H3GGKBBXX:5:2106:10866:39242,J00121:27:H3GGKBBXX:5:2221:18629:25791,J00121:27:H3GGKBBXX:5:1115:13626:47928,J00121:27:H3GGKBBXX:5:1118:18974:45203,J00121:27:H3GGKBBXX:5:2108:21866:40016,J00121:27:H3GGKBBXX:5:2212:17462:34319,J00121:27:H3GGKBBXX:5:2228:16812:45607,J00121:27:H3GGKBBXX:5:1104:24779:43831;sequence=TACAATCAAATTTAACTTAAATATCATCATCCAATTAAATATTAGAGACTTAATTG;start=291150;subtype=IES;support_ref=62;support_variant=33;type=IES;
scaffold51_52_with_IES	MILORD	internal_eliminated_sequence	291331	291387	.	.	.	ID=MILORD.52.291331.291387;Name=MILORD.52.291331.291387;bounded_by_ta=TRUE;common_boundary=Both;end=291387;ies_id=IESPGM.PTET51.1.52.278210;ies_left_dist=0;ies_min_dist=0;ies_right_dist=0;junction_seq=aatcttctagtctttTAtcaagtgcattgact;read_names=J00121:27:H3GGKBBXX:5:2201:26098:48052,J00121:27:H3GGKBBXX:5:1111:20740:25474,J00121:27:H3GGKBBXX:5:1222:15209:4426,J00121:27:H3GGKBBXX:5:1212:5619:39928,J00121:27:H3GGKBBXX:5:2218:25712:16225,J00121:27:H3GGKBBXX:5:1202:9323:17544,J00121:27:H3GGKBBXX:5:2214:20496:18933,J00121:27:H3GGKBBXX:5:1113:16315:42249,J00121:27:H3GGKBBXX:5:2128:8907:22661,J00121:27:H3GGKBBXX:5:2227:17452:34477,J00121:27:H3GGKBBXX:5:2222:7233:23276,J00121:27:H3GGKBBXX:5:1206:7202:17104,J00121:27:H3GGKBBXX:5:1223:22485:30784,J00121:27:H3GGKBBXX:5:2227:26575:17860,J00121:27:H3GGKBBXX:5:2224:14448:21606,J00121:27:H3GGKBBXX:5:2106:3924:45185,J00121:27:H3GGKBBXX:5:1217:22739:36112,J00121:27:H3GGKBBXX:5:2209:5396:12743,J00121:27:H3GGKBBXX:5:1207:23845:31839,J00121:27:H3GGKBBXX:5:1101:9323:41915,J00121:27:H3GGKBBXX:5:2222:16315:24736,J00121:27:H3GGKBBXX:5:2108:17036:25632,J00121:27:H3GGKBBXX:5:2226:17726:35198,J00121:27:H3GGKBBXX:5:1210:8978:7486,J00121:27:H3GGKBBXX:5:2224:15493:39629,J00121:27:H3GGKBBXX:5:1107:27397:42425,J00121:27:H3GGKBBXX:5:2201:5629:14730,J00121:27:H3GGKBBXX:5:2223:22648:26177,J00121:27:H3GGKBBXX:5:2114:16863:7257,J00121:27:H3GGKBBXX:5:2223:21988:26758,J00121:27:H3GGKBBXX:5:2108:6614:15979,J00121:27:H3GGKBBXX:5:1120:30492:18353,J00121:27:H3GGKBBXX:5:1103:19705:37361,J00121:27:H3GGKBBXX:5:2128:7994:43937,J00121:27:H3GGKBBXX:5:2215:6390:16084,J00121:27:H3GGKBBXX:5:2225:13595:35426,J00121:27:H3GGKBBXX:5:2201:5974:26195,J00121:27:H3GGKBBXX:5:1203:26311:21483,J00121:27:H3GGKBBXX:5:1124:17188:21430,J00121:27:H3GGKBBXX:5:2214:16752:30028,J00121:27:H3GGKBBXX:5:1217:23713:18845,J00121:27:H3GGKBBXX:5:1222:26311:25386,J00121:27:H3GGKBBXX:5:1118:11850:15557,J00121:27:H3GGKBBXX:5:1108:12936:45572,J00121:27:H3GGKBBXX:5:2118:31314:42143,J00121:27:H3GGKBBXX:5:1206:4026:15504,J00121:27:H3GGKBBXX:5:1216:24769:34741,J00121:27:H3GGKBBXX:5:2201:22607:28428,J00121:27:H3GGKBBXX:5:2226:21826:44799,J00121:27:H3GGKBBXX:5:2118:23196:47594,J00121:27:H3GGKBBXX:5:2201:10581:15363,J00121:27:H3GGKBBXX:5:2228:28087:36165,J00121:27:H3GGKBBXX:5:1123:18010:11636,J00121:27:H3GGKBBXX:5:1208:9962:31382,J00121:27:H3GGKBBXX:5:1109:19958:20463,J00121:27:H3GGKBBXX:5:1122:13393:39400,J00121:27:H3GGKBBXX:5:2201:26514:47120,J00121:27:H3GGKBBXX:5:1226:20588:32631,J00121:27:H3GGKBBXX:5:2212:8278:45590,J00121:27:H3GGKBBXX:5:2228:6055:40719,J00121:27:H3GGKBBXX:5:2228:25986:32806,J00121:27:H3GGKBBXX:5:1226:23125:24788,J00121:27:H3GGKBBXX:5:1120:22252:1648,J00121:27:H3GGKBBXX:5:1102:28818:17948,J00121:27:H3GGKBBXX:5:2114:28798:9016,J00121:27:H3GGKBBXX:5:1115:20070:15170;sequence=TACAGTAGTATTAATTTAATATTATTTTGAATAATAAATTGTTCAAATAAATGACTA;start=291331;subtype=IES;support_ref=0;support_variant=66;type=IES;
scaffold51_52_with_IES	MILORD	internal_eliminated_sequence	292672	292699	.	.	.	ID=MILORD.52.292672.292699;Name=MILORD.52.292672.292699;bounded_by_ta=TRUE;common_boundary=Both;end=292699;ies_id=IESPGM.PTET51.1.52.279494;ies_left_dist=0;ies_min_dist=0;ies_right_dist=0;junction_seq=ttcccatataacaatTAttatttctggtttgc;read_names=J00121:27:H3GGKBBXX:5:2115:29498:44060,J00121:27:H3GGKBBXX:5:1104:17553:43550,J00121:27:H3GGKBBXX:5:2208:16437:8523,J00121:27:H3GGKBBXX:5:2211:27174:9262,J00121:27:H3GGKBBXX:5:2213:3021:29765,J00121:27:H3GGKBBXX:5:1105:10176:21729,J00121:27:H3GGKBBXX:5:2203:22719:11319,J00121:27:H3GGKBBXX:5:1119:28006:34301,J00121:27:H3GGKBBXX:5:1209:10419:5974,J00121:27:H3GGKBBXX:5:2108:16183:32525,J00121:27:H3GGKBBXX:5:2111:32634:27584;sequence=TATAATTGAATAATCTAGTATCCCACTA;start=292672;subtype=IES;support_ref=12;support_variant=11;type=IES;
scaffold51_52_with_IES	MILORD	internal_eliminated_sequence	292765	292829	.	.	.	ID=MILORD.52.292765.292829;Name=MILORD.52.292765.292829;bounded_by_ta=TRUE;common_boundary=Both;end=292829;ies_id=IESPGM.PTET51.1.52.279559;ies_left_dist=0;ies_min_dist=0;ies_right_dist=0;junction_seq=ttttggaaaatttaaTAtcatcaaacaataaa;read_names=J00121:27:H3GGKBBXX:5:2201:4208:34073,J00121:27:H3GGKBBXX:5:2206:6167:26213,J00121:27:H3GGKBBXX:5:1226:4320:2615,J00121:27:H3GGKBBXX:5:1104:7750:11829,J00121:27:H3GGKBBXX:5:2111:21816:12849,J00121:27:H3GGKBBXX:5:2220:4807:26142,J00121:27:H3GGKBBXX:5:2101:18507:45660,J00121:27:H3GGKBBXX:5:1124:4340:31347,J00121:27:H3GGKBBXX:5:2208:7912:2756,J00121:27:H3GGKBBXX:5:2205:32380:25562,J00121:27:H3GGKBBXX:5:1217:11911:1279,J00121:27:H3GGKBBXX:5:2209:11708:40913,J00121:27:H3GGKBBXX:5:2115:9973:9033,J00121:27:H3GGKBBXX:5:1214:19329:1156,J00121:27:H3GGKBBXX:5:1111:12083:42689,J00121:27:H3GGKBBXX:5:2209:2585:44552,J00121:27:H3GGKBBXX:5:2213:23317:11161,J00121:27:H3GGKBBXX:5:2125:30056:46223,J00121:27:H3GGKBBXX:5:1205:3082:15029,J00121:27:H3GGKBBXX:5:2112:23429:31787,J00121:27:H3GGKBBXX:5:1215:15432:17438,J00121:27:H3GGKBBXX:5:2214:20770:6255,J00121:27:H3GGKBBXX:5:2102:11941:18810,J00121:27:H3GGKBBXX:5:1101:11576:11425;sequence=TACACTTTAACAAATTGTAGATTTATATTGTTGTTTAAATTCTAACAATATATATTAAATACGTG;start=292765;subtype=IES;support_ref=27;support_variant=24;type=IES;
scaffold51_52_with_IES	MILORD	internal_eliminated_sequence	293656	293718	.	.	.	ID=MILORD.52.293656.293718;Name=MILORD.52.293656.293718;bounded_by_ta=TRUE;common_boundary=Both;end=293718;ies_id=IESPGM.PTET51.1.52.280385;ies_left_dist=0;ies_min_dist=0;ies_right_dist=0;junction_seq=gcattaaaattttacTActtaaacattatctt;read_names=J00121:27:H3GGKBBXX:5:1225:24485:35409,J00121:27:H3GGKBBXX:5:1226:26748:24947,J00121:27:H3GGKBBXX:5:1105:26118:4057,J00121:27:H3GGKBBXX:5:2210:21856:34196,J00121:27:H3GGKBBXX:5:1225:29812:23927,J00121:27:H3GGKBBXX:5:1210:11931:24067,J00121:27:H3GGKBBXX:5:1221:22262:47770,J00121:27:H3GGKBBXX:5:2209:9394:17597,J00121:27:H3GGKBBXX:5:2227:12023:47717,J00121:27:H3GGKBBXX:5:2209:2595:24700,J00121:27:H3GGKBBXX:5:1211:13321:12339,J00121:27:H3GGKBBXX:5:1116:13058:13711,J00121:27:H3GGKBBXX:5:1128:9485:41176,J00121:27:H3GGKBBXX:5:2217:7385:17702,J00121:27:H3GGKBBXX:5:2110:30411:13535,J00121:27:H3GGKBBXX:5:1212:28990:35620,J00121:27:H3GGKBBXX:5:2204:4736:11601,J00121:27:H3GGKBBXX:5:1113:6228:31171,J00121:27:H3GGKBBXX:5:2203:29051:15645,J00121:27:H3GGKBBXX:5:1122:7811:17808,J00121:27:H3GGKBBXX:5:1125:9272:36130,J00121:27:H3GGKBBXX:5:2224:7588:1842,J00121:27:H3GGKBBXX:5:2112:23003:21166,J00121:27:H3GGKBBXX:5:2223:17432:20586,J00121:27:H3GGKBBXX:5:1124:23510:42302,J00121:27:H3GGKBBXX:5:1102:26118:27549,J00121:27:H3GGKBBXX:5:2114:7009:18318,J00121:27:H3GGKBBXX:5:2210:21663:28375;sequence=TATTATCAATCTGAGCATTTTTGATAAATTCTTACTTAAAGGAAAATTATTAATAATCAATTA;start=293656;subtype=IES;support_ref=78;support_variant=28;type=IES;
scaffold51_52_with_IES	MILORD	internal_eliminated_sequence	293851	293907	.	.	.	ID=MILORD.52.293851.293907;Name=MILORD.52.293851.293907;bounded_by_ta=TRUE;common_boundary=Both;end=293907;ies_id=IESPGM.PTET51.1.52.280517;ies_left_dist=0;ies_min_dist=0;ies_right_dist=0;junction_seq=aaacttcatgtttgtTAgcactgcctgaaaac;read_names=J00121:27:H3GGKBBXX:5:1201:16447:39488,J00121:27:H3GGKBBXX:5:2213:10115:24788,J00121:27:H3GGKBBXX:5:1109:7923:11284,J00121:27:H3GGKBBXX:5:1208:14692:27092,J00121:27:H3GGKBBXX:5:1225:23754:5165,J00121:27:H3GGKBBXX:5:1125:29528:18054,J00121:27:H3GGKBBXX:5:2203:24698:29940,J00121:27:H3GGKBBXX:5:2123:32258:43286;sequence=TACACTCAATAAATTATTGATTTTTTATTTGATAGTTTTTTATAGTTTTATTAGTTG;start=293851;subtype=IES;support_ref=1;support_variant=8;type=IES;
scaffold51_52_with_IES	MILORD	internal_eliminated_sequence	295640	295696	.	.	.	ID=MILORD.52.295640.295696;Name=MILORD.52.295640.295696;bounded_by_ta=TRUE;common_boundary=None;end=295696;ies_id=IESPGM.PTET51.1.52.283413;ies_left_dist=1164;ies_min_dist=1164;ies_right_dist=1204;junction_seq=gctctttatttattaTAcaacataatgctctt;read_names=J00121:27:H3GGKBBXX:5:1109:21095:2281;sequence=TACAGCAATCTCAAAAACAAAGCATAATTAACTATTTATTAGAAATTTTCTCTTTTG;start=295640;subtype=MAC;support_ref=132;support_variant=1;type=CRYPTIC;
scaffold51_52_with_IES	MILORD	internal_eliminated_sequence	296804	296900	.	.	.	ID=MILORD.52.296804.296900;Name=MILORD.52.296804.296900;bounded_by_ta=TRUE;common_boundary=Both;end=296900;ies_id=IESPGM.PTET51.1.52.283413;ies_left_dist=0;ies_min_dist=0;ies_right_dist=0;junction_seq=tttttccggtaacacTAtttgcatgcatactg;read_names=J00121:27:H3GGKBBXX:5:2108:18385:7961,J00121:27:H3GGKBBXX:5:2103:15554:42020,J00121:27:H3GGKBBXX:5:2104:4696:21307,J00121:27:H3GGKBBXX:5:2104:7973:9614,J00121:27:H3GGKBBXX:5:1127:14966:24542,J00121:27:H3GGKBBXX:5:2115:12743:31839,J00121:27:H3GGKBBXX:5:1203:27316:8805,J00121:27:H3GGKBBXX:5:1117:8542:29343,J00121:27:H3GGKBBXX:5:1218:5609:25034,J00121:27:H3GGKBBXX:5:1107:24170:20586,J00121:27:H3GGKBBXX:5:1226:4736:10053,J00121:27:H3GGKBBXX:5:1220:4624:42073,J00121:27:H3GGKBBXX:5:1127:11393:29395,J00121:27:H3GGKBBXX:5:2204:22384:39858,J00121:27:H3GGKBBXX:5:1219:5264:31505,J00121:27:H3GGKBBXX:5:2120:19938:5974,J00121:27:H3GGKBBXX:5:2110:29406:48755,J00121:27:H3GGKBBXX:5:2101:11231:10546,J00121:27:H3GGKBBXX:5:2112:21430:34336,J00121:27:H3GGKBBXX:5:1121:25662:26758,J00121:27:H3GGKBBXX:5:1218:5548:38996,J00121:27:H3GGKBBXX:5:2221:17229:46469,J00121:27:H3GGKBBXX:5:1223:5599:47841,J00121:27:H3GGKBBXX:5:1227:25367:22555,J00121:27:H3GGKBBXX:5:1215:14539:11249,J00121:27:H3GGKBBXX:5:1119:9851:13500,J00121:27:H3GGKBBXX:5:1115:23287:44482,J00121:27:H3GGKBBXX:5:1213:8004:11249,J00121:27:H3GGKBBXX:5:2202:25601:45185,J00121:27:H3GGKBBXX:5:1228:15716:8471,J00121:27:H3GGKBBXX:5:1202:20080:14941,J00121:27:H3GGKBBXX:5:1115:25743:38046,J00121:27:H3GGKBBXX:5:1205:26047:48772,J00121:27:H3GGKBBXX:5:1221:26687:32508,J00121:27:H3GGKBBXX:5:1219:12347:29712,J00121:27:H3GGKBBXX:5:1103:20182:18951,J00121:27:H3GGKBBXX:5:1120:17634:48474,J00121:27:H3GGKBBXX:5:1223:18345:46047,J00121:27:H3GGKBBXX:5:2124:5426:12409,J00121:27:H3GGKBBXX:5:1209:25824:15610,J00121:27:H3GGKBBXX:5:1119:9993:34389,J00121:27:H3GGKBBXX:5:2219:4107:46381,J00121:27:H3GGKBBXX:5:1209:16640:40350;sequence=TACAGTTCACTAGTAAAATTTAAGGTTAACTTCTAATTAGAATTAATAAAATTGTTTTATTGGTTATATGGAAAATAATTGAATTCTTACTCAACTG;start=296804;subtype=IES;support_ref=80;support_variant=43;type=IES;
scaffold51_52_with_IES	MILORD	internal_eliminated_sequence	298780	298807	.	.	.	ID=MILORD.52.298780.298807;Name=MILORD.52.298780.298807;bounded_by_ta=TRUE;common_boundary=Both;end=298807;ies_id=IESPGM.PTET51.1.52.285292;ies_left_dist=0;ies_min_dist=0;ies_right_dist=0;junction_seq=tatattaatttatgtTAttcctctcgatattt;read_names=J00121:27:H3GGKBBXX:5:2115:7496:33475,J00121:27:H3GGKBBXX:5:2216:30340:35813,J00121:27:H3GGKBBXX:5:2213:11403:32578,J00121:27:H3GGKBBXX:5:2111:14844:34881,J00121:27:H3GGKBBXX:5:1218:18365:27584,J00121:27:H3GGKBBXX:5:1111:30208:3618,J00121:27:H3GGKBBXX:5:2225:24738:25404,J00121:27:H3GGKBBXX:5:2227:26697:11741,J00121:27:H3GGKBBXX:5:2221:3031:39664,J00121:27:H3GGKBBXX:5:2125:18314:32982,J00121:27:H3GGKBBXX:5:1115:26514:16594,J00121:27:H3GGKBBXX:5:2125:24018:33017,J00121:27:H3GGKBBXX:5:1223:27499:29870,J00121:27:H3GGKBBXX:5:1106:9414:14432,J00121:27:H3GGKBBXX:5:2216:26118:29905,J00121:27:H3GGKBBXX:5:2217:6005:39541,J00121:27:H3GGKBBXX:5:1108:8816:15821,J00121:27:H3GGKBBXX:5:1105:25175:21658,J00121:27:H3GGKBBXX:5:2217:18730:31910,J00121:27:H3GGKBBXX:5:1104:8663:44078,J00121:27:H3GGKBBXX:5:2217:29477:27426,J00121:27:H3GGKBBXX:5:2213:14712:35040,J00121:27:H3GGKBBXX:5:1107:1905:27197,J00121:27:H3GGKBBXX:5:2216:32400:13148,J00121:27:H3GGKBBXX:5:1214:9374:9403,J00121:27:H3GGKBBXX:5:2106:23348:16911,J00121:27:H3GGKBBXX:5:2205:28442:48315,J00121:27:H3GGKBBXX:5:2207:5781:30468,J00121:27:H3GGKBBXX:5:1105:18243:10282,J00121:27:H3GGKBBXX:5:1204:7720:10581,J00121:27:H3GGKBBXX:5:2105:22333:8330,J00121:27:H3GGKBBXX:5:1201:27925:37255,J00121:27:H3GGKBBXX:5:1111:8511:12198,J00121:27:H3GGKBBXX:5:2110:29630:2228,J00121:27:H3GGKBBXX:5:2125:13291:5394,J00121:27:H3GGKBBXX:5:1123:23896:14308,J00121:27:H3GGKBBXX:5:2213:14813:35215,J00121:27:H3GGKBBXX:5:2206:19553:4743,J00121:27:H3GGKBBXX:5:2111:22495:43779,J00121:27:H3GGKBBXX:5:2228:20963:46188,J00121:27:H3GGKBBXX:5:2104:28808:25140,J00121:27:H3GGKBBXX:5:1201:21795:27021,J00121:27:H3GGKBBXX:5:1211:6512:35673,J00121:27:H3GGKBBXX:5:2103:13372:10317,J00121:27:H3GGKBBXX:5:1117:4249:45150,J00121:27:H3GGKBBXX:5:1221:4340:4057,J00121:27:H3GGKBBXX:5:1111:16853:32525,J00121:27:H3GGKBBXX:5:2112:30157:46047,J00121:27:H3GGKBBXX:5:2107:15909:27971,J00121:27:H3GGKBBXX:5:2108:19969:10774,J00121:27:H3GGKBBXX:5:2201:27722:6132,J00121:27:H3GGKBBXX:5:1221:23094:26177;sequence=TATAGATTAATAAAATTGATTTAACTAT;start=298780;subtype=IES;support_ref=3;support_variant=52;type=IES;
scaffold51_52_with_IES	MILORD	internal_eliminated_sequence	298780	298804	.	.	.	ID=MILORD.52.298780.298804;Name=MILORD.52.298780.298804;bounded_by_ta=TRUE;common_boundary=LEFT;end=298804;ies_id=IESPGM.PTET51.1.52.285292;ies_left_dist=0;ies_min_dist=0;ies_right_dist=3;junction_seq=tatattaatttatgtTAttattcctctcgata;read_names=J00121:27:H3GGKBBXX:5:1208:25367:35321,J00121:27:H3GGKBBXX:5:1128:5122:41317,J00121:27:H3GGKBBXX:5:1210:27874:32173,J00121:27:H3GGKBBXX:5:1120:21602:38996,J00121:27:H3GGKBBXX:5:1201:17868:6044,J00121:27:H3GGKBBXX:5:2223:12824:15803,J00121:27:H3GGKBBXX:5:2210:6685:40121,J00121:27:H3GGKBBXX:5:1225:15168:46627,J00121:27:H3GGKBBXX:5:2102:15798:48069,J00121:27:H3GGKBBXX:5:2128:30807:21113;sequence=TATAGATTAATAAAATTGATTTAAC;start=298780;subtype=PARTIAL_INTERNAL;support_ref=3;support_variant=10;type=ALTERNATIVE;
scaffold51_52_with_IES	MILORD	internal_eliminated_sequence	299409	299468	.	.	.	ID=MILORD.52.299409.299468;Name=MILORD.52.299409.299468;bounded_by_ta=TRUE;common_boundary=Both;end=299468;ies_id=IESPGM.PTET51.1.52.285893;ies_left_dist=0;ies_min_dist=0;ies_right_dist=0;junction_seq=attgattttgctttaTAtctgattcgagttat;read_names=J00121:27:H3GGKBBXX:5:2210:21430:14291,J00121:27:H3GGKBBXX:5:1213:6502:15821,J00121:27:H3GGKBBXX:5:2225:10653:46469,J00121:27:H3GGKBBXX:5:2118:5406:47014,J00121:27:H3GGKBBXX:5:1115:25834:10317,J00121:27:H3GGKBBXX:5:2104:9871:1648,J00121:27:H3GGKBBXX:5:2101:12175:5218,J00121:27:H3GGKBBXX:5:2207:6238:13148,J00121:27:H3GGKBBXX:5:2223:8237:45660,J00121:27:H3GGKBBXX:5:2102:28940:39295,J00121:27:H3GGKBBXX:5:1217:20151:22766,J00121:27:H3GGKBBXX:5:1108:6137:39453,J00121:27:H3GGKBBXX:5:1114:4696:13851,J00121:27:H3GGKBBXX:5:2218:18974:2053,J00121:27:H3GGKBBXX:5:1102:16538:2580,J00121:27:H3GGKBBXX:5:1112:20375:10317,J00121:27:H3GGKBBXX:5:2109:8166:33580,J00121:27:H3GGKBBXX:5:1127:3589:39330,J00121:27:H3GGKBBXX:5:1114:11870:22590,J00121:27:H3GGKBBXX:5:2216:14103:39154,J00121:27:H3GGKBBXX:5:2105:18619:2668,J00121:27:H3GGKBBXX:5:2109:28970:36886;sequence=TATAGTTGAAACCAAAAAATTAAATTCGGATTGTTTTATAGTTCAATTTGTTAACATCTA;start=299409;subtype=IES;support_ref=64;support_variant=22;type=IES;
scaffold51_52_with_IES	MILORD	internal_eliminated_sequence	299409	299446	.	.	.	ID=MILORD.52.299409.299446;Name=MILORD.52.299409.299446;bounded_by_ta=TRUE;common_boundary=LEFT;end=299446;ies_id=IESPGM.PTET51.1.52.285893;ies_left_dist=0;ies_min_dist=0;ies_right_dist=22;junction_seq=attgattttgctttaTAgttcaatttgttaac;read_names=J00121:27:H3GGKBBXX:5:1123:20912:21694;sequence=TATAGTTGAAACCAAAAAATTAAATTCGGATTGTTTTA;start=299409;subtype=PARTIAL_INTERNAL;support_ref=32;support_variant=1;type=ALTERNATIVE;
scaffold51_52_with_IES	MILORD	internal_eliminated_sequence	301292	301319	.	.	.	ID=MILORD.52.301292.301319;Name=MILORD.52.301292.301319;bounded_by_ta=TRUE;common_boundary=Both;end=301319;ies_id=IESPGM.PTET51.1.52.287716;ies_left_dist=0;ies_min_dist=0;ies_right_dist=0;junction_seq=aaaaggtttaatgtgTAagttgcagtaaataa;read_names=J00121:27:H3GGKBBXX:5:2115:23378:35602,J00121:27:H3GGKBBXX:5:1116:13941:46610,J00121:27:H3GGKBBXX:5:1105:21978:12075,J00121:27:H3GGKBBXX:5:2107:19735:26758,J00121:27:H3GGKBBXX:5:1109:10500:15258,J00121:27:H3GGKBBXX:5:1108:18781:26160,J00121:27:H3GGKBBXX:5:2206:13727:6536,J00121:27:H3GGKBBXX:5:2211:31416:39471,J00121:27:H3GGKBBXX:5:1126:14702:7627,J00121:27:H3GGKBBXX:5:2220:7527:31664,J00121:27:H3GGKBBXX:5:1124:8521:48052,J00121:27:H3GGKBBXX:5:2222:23906:41827,J00121:27:H3GGKBBXX:5:1211:19827:42108,J00121:27:H3GGKBBXX:5:2109:7293:32068,J00121:27:H3GGKBBXX:5:2221:11657:35936,J00121:27:H3GGKBBXX:5:1111:29894:7574,J00121:27:H3GGKBBXX:5:2211:21410:24243,J00121:27:H3GGKBBXX:5:2218:15453:29466,J00121:27:H3GGKBBXX:5:2118:2889:25808,J00121:27:H3GGKBBXX:5:2107:9597:16436,J00121:27:H3GGKBBXX:5:2115:13058:44834,J00121:27:H3GGKBBXX:5:1101:7283:42917,J00121:27:H3GGKBBXX:5:1122:13869:9139,J00121:27:H3GGKBBXX:5:2208:2169:24595,J00121:27:H3GGKBBXX:5:1121:19481:6871,J00121:27:H3GGKBBXX:5:2216:17848:1859,J00121:27:H3GGKBBXX:5:2221:22830:17315,J00121:27:H3GGKBBXX:5:1228:13240:36991,J00121:27:H3GGKBBXX:5:2224:5863:15346,J00121:27:H3GGKBBXX:5:1216:9485:32349,J00121:27:H3GGKBBXX:5:1107:22333:28375,J00121:27:H3GGKBBXX:5:2221:22729:21782,J00121:27:H3GGKBBXX:5:1101:30279:6871,J00121:27:H3GGKBBXX:5:2104:10906:4567;sequence=TAAGGTTTGTCTCAATTTTTATTTACTA;start=301292;subtype=IES;support_ref=36;support_variant=34;type=IES;
scaffold51_52_with_IES	MILORD	internal_eliminated_sequence	302409	302425	.	.	.	ID=MILORD.52.302409.302425;Name=MILORD.52.302409.302425;bounded_by_ta=TRUE;common_boundary=None;end=302425;ies_id=IESPGM.PTET51.1.52.289395;ies_left_dist=590;ies_min_dist=590;ies_right_dist=599;junction_seq=taaattattttaatgTAttagaatataattga;read_names=J00121:27:H3GGKBBXX:5:2201:26474:28903,J00121:27:H3GGKBBXX:5:2225:29234:42056;sequence=TACAAATATTAGAATAA;start=302409;subtype=MAC;support_ref=37;support_variant=2;type=CRYPTIC;
scaffold51_52_with_IES	MILORD	internal_eliminated_sequence	302999	303024	.	.	.	ID=MILORD.52.302999.303024;Name=MILORD.52.302999.303024;bounded_by_ta=TRUE;common_boundary=Both;end=303024;ies_id=IESPGM.PTET51.1.52.289395;ies_left_dist=0;ies_min_dist=0;ies_right_dist=0;junction_seq=tttgaatgaggaggaTAtccattgattaaaaa;read_names=J00121:27:H3GGKBBXX:5:1110:27042:45678,J00121:27:H3GGKBBXX:5:2108:23084:1789,J00121:27:H3GGKBBXX:5:2226:5893:6079,J00121:27:H3GGKBBXX:5:2222:26829:35602,J00121:27:H3GGKBBXX:5:1224:9069:43234,J00121:27:H3GGKBBXX:5:1118:8775:39805,J00121:27:H3GGKBBXX:5:2225:25175:15856,J00121:27:H3GGKBBXX:5:1103:9617:24138,J00121:27:H3GGKBBXX:5:2218:22424:9156,J00121:27:H3GGKBBXX:5:1120:15311:44552,J00121:27:H3GGKBBXX:5:2211:24667:16524,J00121:27:H3GGKBBXX:5:1127:25692:37607,J00121:27:H3GGKBBXX:5:1105:19410:22643,J00121:27:H3GGKBBXX:5:1108:15016:18159,J00121:27:H3GGKBBXX:5:2201:26058:26037,J00121:27:H3GGKBBXX:5:1202:19451:21483,J00121:27:H3GGKBBXX:5:1122:19837:36675,J00121:27:H3GGKBBXX:5:1126:30949:3530,J00121:27:H3GGKBBXX:5:2119:14418:3934,J00121:27:H3GGKBBXX:5:1104:13677:31101,J00121:27:H3GGKBBXX:5:1122:19816:36675,J00121:27:H3GGKBBXX:5:2205:28189:5499,J00121:27:H3GGKBBXX:5:1123:9973:23909,J00121:27:H3GGKBBXX:5:1204:25956:46258,J00121:27:H3GGKBBXX:5:2227:21714:21008,J00121:27:H3GGKBBXX:5:2224:30421:7644,J00121:27:H3GGKBBXX:5:1107:24789:8822,J00121:27:H3GGKBBXX:5:2212:15219:20375,J00121:27:H3GGKBBXX:5:2101:22962:34776,J00121:27:H3GGKBBXX:5:2209:21410:9543,J00121:27:H3GGKBBXX:5:1111:18446:11724,J00121:27:H3GGKBBXX:5:1223:21440:1543,J00121:27:H3GGKBBXX:5:2121:27702:19003,J00121:27:H3GGKBBXX:5:1226:19512:19759,J00121:27:H3GGKBBXX:5:1219:21907:11636,J00121:27:H3GGKBBXX:5:2102:17259:2598,J00121:27:H3GGKBBXX:5:1121:13271:37255,J00121:27:H3GGKBBXX:5:2120:4026:11179,J00121:27:H3GGKBBXX:5:1121:5406:16946,J00121:27:H3GGKBBXX:5:1221:9080:14519,J00121:27:H3GGKBBXX:5:1214:15453:35550,J00121:27:H3GGKBBXX:5:1106:23561:44324,J00121:27:H3GGKBBXX:5:1224:10135:7767,J00121:27:H3GGKBBXX:5:1210:23328:34037,J00121:27:H3GGKBBXX:5:1221:27874:29677,J00121:27:H3GGKBBXX:5:1209:15706:40033,J00121:27:H3GGKBBXX:5:2219:30239:44711,J00121:27:H3GGKBBXX:5:1112:24231:19671,J00121:27:H3GGKBBXX:5:2114:24972:12374,J00121:27:H3GGKBBXX:5:1108:24616:33738,J00121:27:H3GGKBBXX:5:2114:6512:3072,J00121:27:H3GGKBBXX:5:1202:7841:26547,J00121:27:H3GGKBBXX:5:1111:4198:12849;sequence=TATAGTGAATTAATTCAAATAGATTA;start=302999;subtype=IES;support_ref=6;support_variant=53;type=IES;
scaffold51_52_with_IES	MILORD	internal_eliminated_sequence	303485	303512	.	.	.	ID=MILORD.52.303485.303512;Name=MILORD.52.303485.303512;bounded_by_ta=TRUE;common_boundary=Both;end=303512;ies_id=IESPGM.PTET51.1.52.289855;ies_left_dist=0;ies_min_dist=0;ies_right_dist=0;junction_seq=tcatctatattacgaTAaatattaagtgcgaa;read_names=J00121:27:H3GGKBBXX:5:1110:4401:29589,J00121:27:H3GGKBBXX:5:1101:11464:37501,J00121:27:H3GGKBBXX:5:1110:15645:31628,J00121:27:H3GGKBBXX:5:2217:5832:1261,J00121:27:H3GGKBBXX:5:1106:3924:21342,J00121:27:H3GGKBBXX:5:1207:6542:19373,J00121:27:H3GGKBBXX:5:1220:8268:19795,J00121:27:H3GGKBBXX:5:1115:21572:44078,J00121:27:H3GGKBBXX:5:2219:16467:43568,J00121:27:H3GGKBBXX:5:1124:20172:22661,J00121:27:H3GGKBBXX:5:1222:24616:15662,J00121:27:H3GGKBBXX:5:2220:5355:2580,J00121:27:H3GGKBBXX:5:2219:20131:20902,J00121:27:H3GGKBBXX:5:2222:12540:38345,J00121:27:H3GGKBBXX:5:1224:24870:14590,J00121:27:H3GGKBBXX:5:1222:24779:15733,J00121:27:H3GGKBBXX:5:1204:5041:46698,J00121:27:H3GGKBBXX:5:1215:25002:44675,J00121:27:H3GGKBBXX:5:2128:20669:46065,J00121:27:H3GGKBBXX:5:2202:7293:15293,J00121:27:H3GGKBBXX:5:2217:8532:18423,J00121:27:H3GGKBBXX:5:2106:23977:32806,J00121:27:H3GGKBBXX:5:1107:10815:17843,J00121:27:H3GGKBBXX:5:1120:15666:9860,J00121:27:H3GGKBBXX:5:1208:22191:39559,J00121:27:H3GGKBBXX:5:1204:26910:30749,J00121:27:H3GGKBBXX:5:1212:25337:29677,J00121:27:H3GGKBBXX:5:1226:26920:3864,J00121:27:H3GGKBBXX:5:1202:26403:40737,J00121:27:H3GGKBBXX:5:2122:22972:46891,J00121:27:H3GGKBBXX:5:2214:16833:10968,J00121:27:H3GGKBBXX:5:2206:8714:24507,J00121:27:H3GGKBBXX:5:1123:18578:16735,J00121:27:H3GGKBBXX:5:2105:23196:2721;sequence=TATAGTGGATTTAGAAAGATGTTAAGTA;start=303485;subtype=IES;support_ref=60;support_variant=34;type=IES;
scaffold51_52_with_IES	MILORD	internal_eliminated_sequence	304446	304493	.	.	.	ID=MILORD.52.304446.304493;Name=MILORD.52.304446.304493;bounded_by_ta=TRUE;common_boundary=Both;end=304493;ies_id=IESPGM.PTET51.1.52.290788;ies_left_dist=0;ies_min_dist=0;ies_right_dist=0;junction_seq=ttttggctcgagtggTAttttcccaagaggtt;read_names=J00121:27:H3GGKBBXX:5:1101:10328:15240,J00121:27:H3GGKBBXX:5:1107:8217:43128,J00121:27:H3GGKBBXX:5:2203:4340:38486,J00121:27:H3GGKBBXX:5:1128:20649:20322,J00121:27:H3GGKBBXX:5:2102:23307:23628,J00121:27:H3GGKBBXX:5:2212:5284:42935,J00121:27:H3GGKBBXX:5:1218:20862:25439,J00121:27:H3GGKBBXX:5:1124:8582:36763,J00121:27:H3GGKBBXX:5:2224:17391:19918,J00121:27:H3GGKBBXX:5:2110:30127:11284,J00121:27:H3GGKBBXX:5:1101:24748:3934,J00121:27:H3GGKBBXX:5:1105:11272:17614,J00121:27:H3GGKBBXX:5:1207:22465:7011,J00121:27:H3GGKBBXX:5:1202:20811:32138,J00121:27:H3GGKBBXX:5:1116:4269:19724,J00121:27:H3GGKBBXX:5:1115:4016:34231,J00121:27:H3GGKBBXX:5:2211:6055:26301,J00121:27:H3GGKBBXX:5:2119:10358:8084,J00121:27:H3GGKBBXX:5:1225:15605:36657,J00121:27:H3GGKBBXX:5:1221:10592:36059,J00121:27:H3GGKBBXX:5:1125:13910:22573,J00121:27:H3GGKBBXX:5:1120:15503:9789,J00121:27:H3GGKBBXX:5:2108:21156:29219,J00121:27:H3GGKBBXX:5:1106:17076:14449,J00121:27:H3GGKBBXX:5:1119:23734:11460,J00121:27:H3GGKBBXX:5:1105:22475:42583,J00121:27:H3GGKBBXX:5:1114:24008:26916;sequence=TATTACACAAACAAATATACTAATATTAATAGAATAGCAAAATGACAA;start=304446;subtype=IES;support_ref=36;support_variant=27;type=IES;
scaffold51_52_with_IES	MILORD	internal_eliminated_sequence	304565	304658	.	.	.	ID=MILORD.52.304565.304658;Name=MILORD.52.304565.304658;bounded_by_ta=TRUE;common_boundary=LEFT;end=304658;ies_id=IESPGM.PTET51.1.52.290859;ies_left_dist=0;ies_min_dist=0;ies_right_dist=3;junction_seq=tggttgggagaaagaTAgtatcagtgtggtgt;read_names=J00121:27:H3GGKBBXX:5:2106:5903:4655,J00121:27:H3GGKBBXX:5:1201:29863:46451,J00121:27:H3GGKBBXX:5:2211:22262:44042,J00121:27:H3GGKBBXX:5:2210:2473:38732;sequence=TATAGTTAATCTAAATTTGGTTGTATAAACATTATATTTCTTTTTTGTAAATTTATTTAATTTGACTAATATTTTAAGACTTTATTTTGCTTAT;start=304565;subtype=PARTIAL_INTERNAL;support_ref=41;support_variant=4;type=ALTERNATIVE;
scaffold51_52_with_IES	MILORD	internal_eliminated_sequence	304565	304661	.	.	.	ID=MILORD.52.304565.304661;Name=MILORD.52.304565.304661;bounded_by_ta=TRUE;common_boundary=Both;end=304661;ies_id=IESPGM.PTET51.1.52.290859;ies_left_dist=0;ies_min_dist=0;ies_right_dist=0;junction_seq=tggttgggagaaagaTAtcagtgtggtgttaa;read_names=J00121:27:H3GGKBBXX:5:2121:7395:43884,J00121:27:H3GGKBBXX:5:2111:19147:12937,J00121:27:H3GGKBBXX:5:2209:20882:1595,J00121:27:H3GGKBBXX:5:1211:24312:36446,J00121:27:H3GGKBBXX:5:2210:2676:26248,J00121:27:H3GGKBBXX:5:2213:18832:43691,J00121:27:H3GGKBBXX:5:1220:6329:43339,J00121:27:H3GGKBBXX:5:2201:15605:20691,J00121:27:H3GGKBBXX:5:2108:7547:16190,J00121:27:H3GGKBBXX:5:2104:21115:17227,J00121:27:H3GGKBBXX:5:1209:5041:40754,J00121:27:H3GGKBBXX:5:2212:28219:22749,J00121:27:H3GGKBBXX:5:1227:27884:30784,J00121:27:H3GGKBBXX:5:2219:1976:34952,J00121:27:H3GGKBBXX:5:2210:25093:46170,J00121:27:H3GGKBBXX:5:2219:8724:47383,J00121:27:H3GGKBBXX:5:2208:23439:43937,J00121:27:H3GGKBBXX:5:2224:16275:7152,J00121:27:H3GGKBBXX:5:2114:24322:6396;sequence=TATAGTTAATCTAAATTTGGTTGTATAAACATTATATTTCTTTTTTGTAAATTTATTTAATTTGACTAATATTTTAAGACTTTATTTTGCTTATTAG;start=304565;subtype=IES;support_ref=82;support_variant=19;type=IES;
scaffold51_52_with_IES	MILORD	internal_eliminated_sequence	305458	305477	.	.	.	ID=MILORD.52.305458.305477;Name=MILORD.52.305458.305477;bounded_by_ta=TRUE;common_boundary=Both;end=305477;ies_id=IESPGM.PTET51.1.52.291655;ies_left_dist=0;ies_min_dist=0;ies_right_dist=0;junction_seq=taattaccttgcatgTAttataattaattaat;read_names=J00121:27:H3GGKBBXX:5:1120:17969:2281,J00121:27:H3GGKBBXX:5:2107:12885:1560,J00121:27:H3GGKBBXX:5:1119:9090:33281,J00121:27:H3GGKBBXX:5:1212:2280:28903,J00121:27:H3GGKBBXX:5:1206:9019:36710,J00121:27:H3GGKBBXX:5:2215:16640:16471,J00121:27:H3GGKBBXX:5:1207:26737:14238;sequence=TATTATCTAACTAATAATGG;start=305458;subtype=IES;support_ref=18;support_variant=7;type=IES;
scaffold51_52_with_IES	MILORD	internal_eliminated_sequence	306547	306576	.	.	.	ID=MILORD.52.306547.306576;Name=MILORD.52.306547.306576;bounded_by_ta=TRUE;common_boundary=None;end=306576;ies_id=IESPGM.PTET51.1.52.292975;ies_left_dist=251;ies_min_dist=251;ies_right_dist=264;junction_seq=ttaaccaaatcaagcTAgttaacaacctaaag;read_names=J00121:27:H3GGKBBXX:5:2219:18974:5605;sequence=TAATAATGTTTCTAATCAACCACCTAAGGT;start=306547;subtype=MAC;support_ref=112;support_variant=1;type=CRYPTIC;
scaffold51_52_with_IES	MILORD	internal_eliminated_sequence	306798	306840	.	.	.	ID=MILORD.52.306798.306840;Name=MILORD.52.306798.306840;bounded_by_ta=TRUE;common_boundary=Both;end=306840;ies_id=IESPGM.PTET51.1.52.292975;ies_left_dist=0;ies_min_dist=0;ies_right_dist=0;junction_seq=atagtgcaatataaaTAaatatatatttttta;read_names=J00121:27:H3GGKBBXX:5:1128:13981:47594,J00121:27:H3GGKBBXX:5:2111:24251:22696,J00121:27:H3GGKBBXX:5:1221:14874:3143,J00121:27:H3GGKBBXX:5:2123:24941:31664,J00121:27:H3GGKBBXX:5:1208:18335:9420,J00121:27:H3GGKBBXX:5:1116:29691:11548,J00121:27:H3GGKBBXX:5:1221:9049:25755,J00121:27:H3GGKBBXX:5:1112:7314:36218,J00121:27:H3GGKBBXX:5:2225:19238:4479,J00121:27:H3GGKBBXX:5:1227:11911:29272,J00121:27:H3GGKBBXX:5:1105:29021:3705,J00121:27:H3GGKBBXX:5:2220:23571:36710,J00121:27:H3GGKBBXX:5:2118:4208:11354,J00121:27:H3GGKBBXX:5:2109:19055:4971,J00121:27:H3GGKBBXX:5:1216:10602:36745,J00121:27:H3GGKBBXX:5:2120:21247:5077,J00121:27:H3GGKBBXX:5:1126:14529:13482,J00121:27:H3GGKBBXX:5:1125:14093:4778,J00121:27:H3GGKBBXX:5:1117:19979:31154,J00121:27:H3GGKBBXX:5:2101:23977:13886,J00121:27:H3GGKBBXX:5:1124:7933:19531,J00121:27:H3GGKBBXX:5:2120:6959:5147,J00121:27:H3GGKBBXX:5:2212:26210:21764,J00121:27:H3GGKBBXX:5:1214:19908:34723,J00121:27:H3GGKBBXX:5:1104:2432:24419,J00121:27:H3GGKBBXX:5:1106:2818:2756,J00121:27:H3GGKBBXX:5:2212:23937:15645,J00121:27:H3GGKBBXX:5:1125:12185:42302,J00121:27:H3GGKBBXX:5:2218:28534:38521,J00121:27:H3GGKBBXX:5:2212:23338:15592,J00121:27:H3GGKBBXX:5:2105:18325:8699,J00121:27:H3GGKBBXX:5:2122:22019:5499,J00121:27:H3GGKBBXX:5:1209:27194:13341,J00121:27:H3GGKBBXX:5:2215:23754:36886,J00121:27:H3GGKBBXX:5:2114:11190:5341,J00121:27:H3GGKBBXX:5:2118:8207:36323,J00121:27:H3GGKBBXX:5:1221:15392:48069,J00121:27:H3GGKBBXX:5:1121:13768:39137;sequence=TATACATGTTCTTTCAATTTTTATTACGTTTATAAATCTACTA;start=306798;subtype=IES;support_ref=129;support_variant=38;type=IES;
scaffold51_52_with_IES	MILORD	internal_eliminated_sequence	307795	307883	.	.	.	ID=MILORD.52.307795.307883;Name=MILORD.52.307795.307883;bounded_by_ta=TRUE;common_boundary=Both;end=307883;ies_id=IESPGM.PTET51.1.52.293929;ies_left_dist=0;ies_min_dist=0;ies_right_dist=0;junction_seq=ttatatcttttttgtTAtcaggattttctaaa;read_names=J00121:27:H3GGKBBXX:5:2101:3407:15381,J00121:27:H3GGKBBXX:5:1117:17137:35620,J00121:27:H3GGKBBXX:5:1211:22394:15961,J00121:27:H3GGKBBXX:5:1205:24322:37273,J00121:27:H3GGKBBXX:5:2204:22069:38117,J00121:27:H3GGKBBXX:5:1101:23937:2668,J00121:27:H3GGKBBXX:5:2128:2960:26318,J00121:27:H3GGKBBXX:5:2107:30726:23012,J00121:27:H3GGKBBXX:5:2102:15341:39330,J00121:27:H3GGKBBXX:5:1127:11069:43708,J00121:27:H3GGKBBXX:5:2211:22668:34547,J00121:27:H3GGKBBXX:5:1119:8694:17157,J00121:27:H3GGKBBXX:5:1204:10054:20181,J00121:27:H3GGKBBXX:5:2110:22912:8699,J00121:27:H3GGKBBXX:5:1119:31000:2387,J00121:27:H3GGKBBXX:5:2221:15077:19285,J00121:27:H3GGKBBXX:5:2225:4046:19654,J00121:27:H3GGKBBXX:5:1210:14722:47647,J00121:27:H3GGKBBXX:5:1111:22851:45309,J00121:27:H3GGKBBXX:5:1103:22069:6079,J00121:27:H3GGKBBXX:5:1116:29224:44570,J00121:27:H3GGKBBXX:5:1221:23571:7099,J00121:27:H3GGKBBXX:5:2114:29680:4989,J00121:27:H3GGKBBXX:5:1116:21755:47630,J00121:27:H3GGKBBXX:5:1203:22769:43726,J00121:27:H3GGKBBXX:5:2210:28879:40350,J00121:27:H3GGKBBXX:5:2212:17756:2861,J00121:27:H3GGKBBXX:5:1203:22029:8541,J00121:27:H3GGKBBXX:5:2218:5183:13605,J00121:27:H3GGKBBXX:5:1203:21917:8910,J00121:27:H3GGKBBXX:5:1213:14651:16295,J00121:27:H3GGKBBXX:5:1128:7151:32912,J00121:27:H3GGKBBXX:5:1208:21968:36534,J00121:27:H3GGKBBXX:5:2220:10206:40702,J00121:27:H3GGKBBXX:5:2110:11302:41264,J00121:27:H3GGKBBXX:5:1106:24586:31857,J00121:27:H3GGKBBXX:5:2207:9557:8945,J00121:27:H3GGKBBXX:5:2208:6411:22977,J00121:27:H3GGKBBXX:5:2119:4523:33985,J00121:27:H3GGKBBXX:5:1226:21856:22661,J00121:27:H3GGKBBXX:5:2212:25712:39260,J00121:27:H3GGKBBXX:5:1211:14448:28463,J00121:27:H3GGKBBXX:5:1206:24911:34037,J00121:27:H3GGKBBXX:5:1110:18822:15117,J00121:27:H3GGKBBXX:5:1123:17259:36077,J00121:27:H3GGKBBXX:5:1121:14326:9051,J00121:27:H3GGKBBXX:5:2123:29670:37079,J00121:27:H3GGKBBXX:5:1227:23165:37976,J00121:27:H3GGKBBXX:5:2217:21085:5394,J00121:27:H3GGKBBXX:5:1224:4279:10247;sequence=TACAATTAATTTATATATAACTATTATTAAGCGTTTTGCAAAACTGAAATGCTTTTTAATTTTTTTTTTAAATATACATTTTCTTATTG;start=307795;subtype=IES;support_ref=84;support_variant=50;type=IES;
scaffold51_52_with_IES	MILORD	internal_eliminated_sequence	310617	310671	.	.	.	ID=MILORD.52.310617.310671;Name=MILORD.52.310617.310671;bounded_by_ta=TRUE;common_boundary=Both;end=310671;ies_id=IESPGM.PTET51.1.52.296662;ies_left_dist=0;ies_min_dist=0;ies_right_dist=0;junction_seq=ttgcactctataaaaTAtcattttattagaaa;read_names=J00121:27:H3GGKBBXX:5:2224:26149:42794,J00121:27:H3GGKBBXX:5:2216:18436:31822,J00121:27:H3GGKBBXX:5:1219:31152:41194,J00121:27:H3GGKBBXX:5:2113:13078:40473,J00121:27:H3GGKBBXX:5:1102:23236:2193,J00121:27:H3GGKBBXX:5:2116:28270:6413,J00121:27:H3GGKBBXX:5:1126:18619:21905,J00121:27:H3GGKBBXX:5:2207:25915:26318,J00121:27:H3GGKBBXX:5:2101:14712:28850,J00121:27:H3GGKBBXX:5:1222:18203:5147,J00121:27:H3GGKBBXX:5:2218:21653:39014,J00121:27:H3GGKBBXX:5:2216:30360:30187,J00121:27:H3GGKBBXX:5:1102:11150:44271,J00121:27:H3GGKBBXX:5:2225:17645:46276,J00121:27:H3GGKBBXX:5:2213:22983:19970,J00121:27:H3GGKBBXX:5:1205:10663:10440,J00121:27:H3GGKBBXX:5:1103:20151:35743,J00121:27:H3GGKBBXX:5:2115:3234:32947,J00121:27:H3GGKBBXX:5:2118:18375:33510,J00121:27:H3GGKBBXX:5:2111:16955:39805,J00121:27:H3GGKBBXX:5:1203:19613:19162,J00121:27:H3GGKBBXX:5:2216:23358:13799,J00121:27:H3GGKBBXX:5:1107:4726:46715,J00121:27:H3GGKBBXX:5:2108:24231:2264,J00121:27:H3GGKBBXX:5:2228:9171:38556,J00121:27:H3GGKBBXX:5:2211:15168:12620,J00121:27:H3GGKBBXX:5:1111:13920:33492,J00121:27:H3GGKBBXX:5:1122:4970:24876,J00121:27:H3GGKBBXX:5:2124:26859:3301,J00121:27:H3GGKBBXX:5:1223:12611:4110,J00121:27:H3GGKBBXX:5:1108:25104:22239,J00121:27:H3GGKBBXX:5:2116:15859:4813,J00121:27:H3GGKBBXX:5:1109:13058:45607,J00121:27:H3GGKBBXX:5:2227:23246:37906,J00121:27:H3GGKBBXX:5:2218:26311:30872;sequence=TACAGTTATCATATAAAGTTCCTTCTTTTAGTATCATGAATATAAGAAAAGACTG;start=310617;subtype=IES;support_ref=92;support_variant=35;type=IES;
scaffold51_52_with_IES	MILORD	internal_eliminated_sequence	312760	312819	.	.	.	ID=MILORD.52.312760.312819;Name=MILORD.52.312760.312819;bounded_by_ta=TRUE;common_boundary=Both;end=312819;ies_id=IESPGM.PTET51.1.52.298750;ies_left_dist=0;ies_min_dist=0;ies_right_dist=0;junction_seq=taactttacgattatTAtaactattatgggat;read_names=J00121:27:H3GGKBBXX:5:2222:5477:35075,J00121:27:H3GGKBBXX:5:2224:28676:11372,J00121:27:H3GGKBBXX:5:2110:19096:28147,J00121:27:H3GGKBBXX:5:2120:27387:33158,J00121:27:H3GGKBBXX:5:1101:31253:8699,J00121:27:H3GGKBBXX:5:1201:28655:48896,J00121:27:H3GGKBBXX:5:1126:26798:23171,J00121:27:H3GGKBBXX:5:1219:23328:15082,J00121:27:H3GGKBBXX:5:2215:5172:41124,J00121:27:H3GGKBBXX:5:2120:27245:33404,J00121:27:H3GGKBBXX:5:1220:9607:15012,J00121:27:H3GGKBBXX:5:2227:12773:34143,J00121:27:H3GGKBBXX:5:1122:25733:13447,J00121:27:H3GGKBBXX:5:1207:12956:2387,J00121:27:H3GGKBBXX:5:2227:14316:30204,J00121:27:H3GGKBBXX:5:2106:6329:19179,J00121:27:H3GGKBBXX:5:2211:9800:18089,J00121:27:H3GGKBBXX:5:1117:26930:28639,J00121:27:H3GGKBBXX:5:2225:13971:33123,J00121:27:H3GGKBBXX:5:2213:3204:6449,J00121:27:H3GGKBBXX:5:1103:5193:36095,J00121:27:H3GGKBBXX:5:2204:4929:5816,J00121:27:H3GGKBBXX:5:2202:6390:7363,J00121:27:H3GGKBBXX:5:2126:28940:42003,J00121:27:H3GGKBBXX:5:1219:23500:15592,J00121:27:H3GGKBBXX:5:2209:25641:39770,J00121:27:H3GGKBBXX:5:1214:27154:27197,J00121:27:H3GGKBBXX:5:2126:28737:41827,J00121:27:H3GGKBBXX:5:1114:13524:43497,J00121:27:H3GGKBBXX:5:1213:18203:48685,J00121:27:H3GGKBBXX:5:2211:10653:19214,J00121:27:H3GGKBBXX:5:1123:20902:30292,J00121:27:H3GGKBBXX:5:1125:21034:40473,J00121:27:H3GGKBBXX:5:1112:13382:26617,J00121:27:H3GGKBBXX:5:1223:14083:24419,J00121:27:H3GGKBBXX:5:1110:12946:36165,J00121:27:H3GGKBBXX:5:2205:22323:25861,J00121:27:H3GGKBBXX:5:1127:28798:12954,J00121:27:H3GGKBBXX:5:2208:18984:4532,J00121:27:H3GGKBBXX:5:2111:19796:2105,J00121:27:H3GGKBBXX:5:1112:26189:33123,J00121:27:H3GGKBBXX:5:1206:22455:28797,J00121:27:H3GGKBBXX:5:1105:21897:26072,J00121:27:H3GGKBBXX:5:2224:26849:8488,J00121:27:H3GGKBBXX:5:1126:16336:38205,J00121:27:H3GGKBBXX:5:1213:14590:25509,J00121:27:H3GGKBBXX:5:1212:10734:1771,J00121:27:H3GGKBBXX:5:1105:26677:21518,J00121:27:H3GGKBBXX:5:2219:5315:16928,J00121:27:H3GGKBBXX:5:2111:28036:7767;sequence=TATGGCTGATTTCTTAATAATAATATGGAAATAAAAACCTCAAATTTCTTTAATCAGCTC;start=312760;subtype=IES;support_ref=88;support_variant=50;type=IES;
scaffold51_52_with_IES	MILORD	internal_eliminated_sequence	313681	313734	.	.	.	ID=MILORD.52.313681.313734;Name=MILORD.52.313681.313734;bounded_by_ta=TRUE;common_boundary=Both;end=313734;ies_id=IESPGM.PTET51.1.52.299611;ies_left_dist=0;ies_min_dist=0;ies_right_dist=0;junction_seq=aagaagcacaacaaaTAtccagcatacgatta;read_names=J00121:27:H3GGKBBXX:5:2107:5974:11319,J00121:27:H3GGKBBXX:5:1221:20730:10088,J00121:27:H3GGKBBXX:5:2102:13017:11214,J00121:27:H3GGKBBXX:5:1116:13261:35198,J00121:27:H3GGKBBXX:5:1116:10612:46188,J00121:27:H3GGKBBXX:5:2226:4553:47366,J00121:27:H3GGKBBXX:5:1204:21105:17561,J00121:27:H3GGKBBXX:5:2107:12215:42003,J00121:27:H3GGKBBXX:5:2221:8511:5130,J00121:27:H3GGKBBXX:5:2109:23896:48737,J00121:27:H3GGKBBXX:5:1126:6745:36112,J00121:27:H3GGKBBXX:5:2218:30543:10282,J00121:27:H3GGKBBXX:5:1213:26869:16928,J00121:27:H3GGKBBXX:5:2218:30502:10317,J00121:27:H3GGKBBXX:5:2227:5731:17860,J00121:27:H3GGKBBXX:5:2201:29792:29659,J00121:27:H3GGKBBXX:5:2204:26707:17280,J00121:27:H3GGKBBXX:5:1212:4219:8172,J00121:27:H3GGKBBXX:5:1214:7852:30784,J00121:27:H3GGKBBXX:5:1106:14093:12902,J00121:27:H3GGKBBXX:5:2207:28148:28041,J00121:27:H3GGKBBXX:5:2218:29569:43198,J00121:27:H3GGKBBXX:5:1213:21714:47313,J00121:27:H3GGKBBXX:5:2105:18609:9051,J00121:27:H3GGKBBXX:5:1117:6948:43603,J00121:27:H3GGKBBXX:5:2209:14803:47295,J00121:27:H3GGKBBXX:5:2126:10581:12831,J00121:27:H3GGKBBXX:5:2223:26453:45748,J00121:27:H3GGKBBXX:5:1206:14620:13218,J00121:27:H3GGKBBXX:5:1124:27255:45273,J00121:27:H3GGKBBXX:5:2103:7304:47348,J00121:27:H3GGKBBXX:5:1108:23317:35813,J00121:27:H3GGKBBXX:5:1220:3397:37519,J00121:27:H3GGKBBXX:5:1111:20415:26002,J00121:27:H3GGKBBXX:5:2222:16102:48210,J00121:27:H3GGKBBXX:5:2122:28757:31875,J00121:27:H3GGKBBXX:5:2203:18700:30450,J00121:27:H3GGKBBXX:5:1104:21663:19302,J00121:27:H3GGKBBXX:5:2208:7019:14080,J00121:27:H3GGKBBXX:5:1201:18304:6273,J00121:27:H3GGKBBXX:5:1122:26403:7257,J00121:27:H3GGKBBXX:5:1217:12439:6062,J00121:27:H3GGKBBXX:5:2228:31923:4655;sequence=TACAGATGAATTTTGAAATAATCATACCATTATCTAAAAATGTAGAATGAGGTG;start=313681;subtype=IES;support_ref=52;support_variant=43;type=IES;
scaffold51_52_with_IES	MILORD	internal_eliminated_sequence	313880	313946	.	.	.	ID=MILORD.52.313880.313946;Name=MILORD.52.313880.313946;bounded_by_ta=TRUE;common_boundary=Both;end=313946;ies_id=IESPGM.PTET51.1.52.299756;ies_left_dist=0;ies_min_dist=0;ies_right_dist=0;junction_seq=gaaattttagagaagTAcaattaattagtcaa;read_names=J00121:27:H3GGKBBXX:5:1214:12408:21412,J00121:27:H3GGKBBXX:5:2201:27915:6361,J00121:27:H3GGKBBXX:5:2117:12286:23628,J00121:27:H3GGKBBXX:5:1218:11424:16471,J00121:27:H3GGKBBXX:5:2117:29670:15662,J00121:27:H3GGKBBXX:5:1101:23175:44851,J00121:27:H3GGKBBXX:5:2107:11962:9455,J00121:27:H3GGKBBXX:5:2124:8166:13464,J00121:27:H3GGKBBXX:5:2120:12225:25246,J00121:27:H3GGKBBXX:5:2203:17980:26037,J00121:27:H3GGKBBXX:5:1115:24911:46381,J00121:27:H3GGKBBXX:5:1104:26778:26793,J00121:27:H3GGKBBXX:5:2224:14813:20480,J00121:27:H3GGKBBXX:5:2210:21613:33105,J00121:27:H3GGKBBXX:5:1108:19898:7978,J00121:27:H3GGKBBXX:5:2219:25408:24208,J00121:27:H3GGKBBXX:5:2111:14864:7099,J00121:27:H3GGKBBXX:5:2210:9739:47841,J00121:27:H3GGKBBXX:5:2210:20527:10792,J00121:27:H3GGKBBXX:5:1118:4208:10792,J00121:27:H3GGKBBXX:5:1210:21440:42618,J00121:27:H3GGKBBXX:5:2216:29985:3688,J00121:27:H3GGKBBXX:5:1223:23683:19918,J00121:27:H3GGKBBXX:5:2201:23764:17737,J00121:27:H3GGKBBXX:5:2101:16518:40737,J00121:27:H3GGKBBXX:5:1216:5660:35497,J00121:27:H3GGKBBXX:5:2112:22445:39717,J00121:27:H3GGKBBXX:5:2217:11809:22977;sequence=TATTATCAATTAGGATATAAATATGAATAATATCTCCATAAATATAAATTTATACTTAGATTGTCAA;start=313880;subtype=IES;support_ref=82;support_variant=28;type=IES;
scaffold51_52_with_IES	MILORD	internal_eliminated_sequence	315623	315707	.	.	.	ID=MILORD.52.315623.315707;Name=MILORD.52.315623.315707;bounded_by_ta=TRUE;common_boundary=Both;end=315707;ies_id=IESPGM.PTET51.1.52.301432;ies_left_dist=0;ies_min_dist=0;ies_right_dist=0;junction_seq=cagcacatatgcaacTAaccggtaaataggat;read_names=J00121:27:H3GGKBBXX:5:1106:25763:32877,J00121:27:H3GGKBBXX:5:1122:18954:25861,J00121:27:H3GGKBBXX:5:1128:10642:34354,J00121:27:H3GGKBBXX:5:2220:5893:9280,J00121:27:H3GGKBBXX:5:2107:26210:8893,J00121:27:H3GGKBBXX:5:1106:16853:7486,J00121:27:H3GGKBBXX:5:2110:8948:8348,J00121:27:H3GGKBBXX:5:1208:28148:40948,J00121:27:H3GGKBBXX:5:1116:14286:24841,J00121:27:H3GGKBBXX:5:2108:7882:4426,J00121:27:H3GGKBBXX:5:2225:3975:9227,J00121:27:H3GGKBBXX:5:1101:9587:36534,J00121:27:H3GGKBBXX:5:2101:20476:48825,J00121:27:H3GGKBBXX:5:2209:17959:36798,J00121:27:H3GGKBBXX:5:1118:7547:17034,J00121:27:H3GGKBBXX:5:1227:10835:9965,J00121:27:H3GGKBBXX:5:1227:13139:13922,J00121:27:H3GGKBBXX:5:1203:23226:26617,J00121:27:H3GGKBBXX:5:1122:20273:44394;sequence=TATAGCTCTTTTAATTTAATCTTAGATAACAAAACTAATTTTATTTAATTATAACTAAATCACAAAACTTTGTGTAAGTCAACTA;start=315623;subtype=IES;support_ref=4;support_variant=19;type=IES;
scaffold51_52_with_IES	MILORD	internal_eliminated_sequence	316231	316294	.	.	.	ID=MILORD.52.316231.316294;Name=MILORD.52.316231.316294;bounded_by_ta=TRUE;common_boundary=Both;end=316294;ies_id=IESPGM.PTET51.1.52.301955;ies_left_dist=0;ies_min_dist=0;ies_right_dist=0;junction_seq=aatatcattagatgtTAtgatgttagaaaata;read_names=J00121:27:H3GGKBBXX:5:1105:6644:4954,J00121:27:H3GGKBBXX:5:2124:21592:41194,J00121:27:H3GGKBBXX:5:1220:29528:27865,J00121:27:H3GGKBBXX:5:2226:11728:46504,J00121:27:H3GGKBBXX:5:1123:29112:2668,J00121:27:H3GGKBBXX:5:1113:15179:11407,J00121:27:H3GGKBBXX:5:2126:16244:44447,J00121:27:H3GGKBBXX:5:1119:25215:4743,J00121:27:H3GGKBBXX:5:1126:6989:9561,J00121:27:H3GGKBBXX:5:1222:23033:31382,J00121:27:H3GGKBBXX:5:2126:26392:12867,J00121:27:H3GGKBBXX:5:2225:8724:28182,J00121:27:H3GGKBBXX:5:2112:15422:36270,J00121:27:H3GGKBBXX:5:1208:5629:46838,J00121:27:H3GGKBBXX:5:1225:16062:16700,J00121:27:H3GGKBBXX:5:2112:15666:37923,J00121:27:H3GGKBBXX:5:1226:26149:12163,J00121:27:H3GGKBBXX:5:1117:19065:43990,J00121:27:H3GGKBBXX:5:2201:16620:32226,J00121:27:H3GGKBBXX:5:1102:15777:22362,J00121:27:H3GGKBBXX:5:2126:20395:4127,J00121:27:H3GGKBBXX:5:2116:14012:16700,J00121:27:H3GGKBBXX:5:2227:31152:40139,J00121:27:H3GGKBBXX:5:1101:28716:11864,J00121:27:H3GGKBBXX:5:1210:27346:12726,J00121:27:H3GGKBBXX:5:1218:10277:47964,J00121:27:H3GGKBBXX:5:2201:29396:33651,J00121:27:H3GGKBBXX:5:2111:27773:42442,J00121:27:H3GGKBBXX:5:1116:9831:15750,J00121:27:H3GGKBBXX:5:2111:17574:21746,J00121:27:H3GGKBBXX:5:1121:17452:8699,J00121:27:H3GGKBBXX:5:1206:14154:27004,J00121:27:H3GGKBBXX:5:1223:23622:37888,J00121:27:H3GGKBBXX:5:1110:23206:44095,J00121:27:H3GGKBBXX:5:2213:9364:18986,J00121:27:H3GGKBBXX:5:2128:32217:19795,J00121:27:H3GGKBBXX:5:2219:23307:7205,J00121:27:H3GGKBBXX:5:2126:12784:39752,J00121:27:H3GGKBBXX:5:1224:21257:47999,J00121:27:H3GGKBBXX:5:1218:10003:1595,J00121:27:H3GGKBBXX:5:2213:19147:20076,J00121:27:H3GGKBBXX:5:1218:26463:41229,J00121:27:H3GGKBBXX:5:1107:19928:43585,J00121:27:H3GGKBBXX:5:2205:16214:41264,J00121:27:H3GGKBBXX:5:2217:21673:31453,J00121:27:H3GGKBBXX:5:1107:18791:23786,J00121:27:H3GGKBBXX:5:1218:12063:15047,J00121:27:H3GGKBBXX:5:1218:28067:28076,J00121:27:H3GGKBBXX:5:2213:25022:25298,J00121:27:H3GGKBBXX:5:2204:31903:22801,J00121:27:H3GGKBBXX:5:1120:7710:42706,J00121:27:H3GGKBBXX:5:2225:9617:11126,J00121:27:H3GGKBBXX:5:2227:27428:46873,J00121:27:H3GGKBBXX:5:1228:4848:43058,J00121:27:H3GGKBBXX:5:1218:26534:27883,J00121:27:H3GGKBBXX:5:1216:5883:1314,J00121:27:H3GGKBBXX:5:1124:14742:22889,J00121:27:H3GGKBBXX:5:1125:10155:28446,J00121:27:H3GGKBBXX:5:1214:12784:46082;sequence=TATAGTCTCTCATTTTTTTATGATATTGTATTTTAGTTAATTCAATTCAAATTTGAATGAACTG;start=316231;subtype=IES;support_ref=16;support_variant=59;type=IES;
scaffold51_52_with_IES	MILORD	internal_eliminated_sequence	316719	316763	.	.	.	ID=MILORD.52.316719.316763;Name=MILORD.52.316719.316763;bounded_by_ta=TRUE;common_boundary=Both;end=316763;ies_id=IESPGM.PTET51.1.52.302379;ies_left_dist=0;ies_min_dist=0;ies_right_dist=0;junction_seq=caaaggataaattaaTAgcctcagctagtaat;read_names=J00121:27:H3GGKBBXX:5:2218:16701:43902,J00121:27:H3GGKBBXX:5:1118:22617:47366,J00121:27:H3GGKBBXX:5:1113:30817:38398,J00121:27:H3GGKBBXX:5:2207:6390:2475,J00121:27:H3GGKBBXX:5:1218:11830:26459,J00121:27:H3GGKBBXX:5:2202:8258:33844,J00121:27:H3GGKBBXX:5:1215:19776:17825,J00121:27:H3GGKBBXX:5:1128:8186:1754,J00121:27:H3GGKBBXX:5:1110:17320:42724,J00121:27:H3GGKBBXX:5:1223:9648:39207,J00121:27:H3GGKBBXX:5:1122:25794:2791,J00121:27:H3GGKBBXX:5:2221:9709:16876,J00121:27:H3GGKBBXX:5:2108:27986:11126,J00121:27:H3GGKBBXX:5:1215:30614:33053,J00121:27:H3GGKBBXX:5:2228:5751:37800,J00121:27:H3GGKBBXX:5:1117:16021:13078,J00121:27:H3GGKBBXX:5:2104:16193:27619,J00121:27:H3GGKBBXX:5:1208:25236:27602,J00121:27:H3GGKBBXX:5:1103:18568:28112,J00121:27:H3GGKBBXX:5:2228:29731:27936,J00121:27:H3GGKBBXX:5:2213:9739:30468,J00121:27:H3GGKBBXX:5:1120:18152:44306,J00121:27:H3GGKBBXX:5:1114:15605:33387,J00121:27:H3GGKBBXX:5:1205:23734:10757,J00121:27:H3GGKBBXX:5:2201:22983:34178,J00121:27:H3GGKBBXX:5:1126:9435:25087,J00121:27:H3GGKBBXX:5:2207:16275:8875,J00121:27:H3GGKBBXX:5:1223:19887:20797,J00121:27:H3GGKBBXX:5:1102:18223:19249,J00121:27:H3GGKBBXX:5:2122:30391:43286,J00121:27:H3GGKBBXX:5:2210:27143:46768,J00121:27:H3GGKBBXX:5:2223:28209:33879,J00121:27:H3GGKBBXX:5:2118:7253:38293,J00121:27:H3GGKBBXX:5:2106:20567:45396,J00121:27:H3GGKBBXX:5:1119:8166:46979,J00121:27:H3GGKBBXX:5:1126:17868:35972,J00121:27:H3GGKBBXX:5:1122:10033:10827,J00121:27:H3GGKBBXX:5:1227:20151:14045,J00121:27:H3GGKBBXX:5:2215:11962:31259,J00121:27:H3GGKBBXX:5:2214:23855:9702,J00121:27:H3GGKBBXX:5:1121:6969:2985,J00121:27:H3GGKBBXX:5:1113:27559:14994,J00121:27:H3GGKBBXX:5:1115:15676:48315,J00121:27:H3GGKBBXX:5:1115:22130:47577,J00121:27:H3GGKBBXX:5:2116:22049:11108,J00121:27:H3GGKBBXX:5:2228:8024:34073,J00121:27:H3GGKBBXX:5:2202:26768:7187,J00121:27:H3GGKBBXX:5:1109:23003:44341,J00121:27:H3GGKBBXX:5:1111:16183:39770,J00121:27:H3GGKBBXX:5:2218:17827:29149,J00121:27:H3GGKBBXX:5:2111:6796:15170,J00121:27:H3GGKBBXX:5:1212:18325:23927,J00121:27:H3GGKBBXX:5:2128:24850:8857,J00121:27:H3GGKBBXX:5:1203:4208:46873,J00121:27:H3GGKBBXX:5:2228:13433:10739,J00121:27:H3GGKBBXX:5:1105:32136:3582,J00121:27:H3GGKBBXX:5:2210:22455:17685,J00121:27:H3GGKBBXX:5:2203:4980:41985;sequence=TATAGTTAATTAAATATGAAAGAATATCCAACATTAATTTAAGTG;start=316719;subtype=IES;support_ref=21;support_variant=58;type=IES;
scaffold51_52_with_IES	MILORD	internal_eliminated_sequence	317925	318007	.	.	.	ID=MILORD.52.317925.318007;Name=MILORD.52.317925.318007;bounded_by_ta=TRUE;common_boundary=Both;end=318007;ies_id=IESPGM.PTET51.1.52.303540;ies_left_dist=0;ies_min_dist=0;ies_right_dist=0;junction_seq=ttctattgaattaaaTAaatagaatatccaaa;read_names=J00121:27:H3GGKBBXX:5:2109:17919:13166,J00121:27:H3GGKBBXX:5:2221:20506:4567,J00121:27:H3GGKBBXX:5:2206:13829:47647,J00121:27:H3GGKBBXX:5:1109:11353:4356,J00121:27:H3GGKBBXX:5:1213:23825:10774,J00121:27:H3GGKBBXX:5:1109:17188:21289,J00121:27:H3GGKBBXX:5:1121:8592:31224,J00121:27:H3GGKBBXX:5:1106:25824:39066,J00121:27:H3GGKBBXX:5:2113:30990:26775,J00121:27:H3GGKBBXX:5:1215:16853:36147;sequence=TACAGAAAATTTCTAAAGTTTAATTTACATAATCTAATTATGATTATTTTATAATTGATTTTACATTATTTTAGAATCTATTG;start=317925;subtype=IES;support_ref=72;support_variant=10;type=IES;
scaffold51_52_with_IES	MILORD	internal_eliminated_sequence	319930	319955	.	.	.	ID=MILORD.52.319930.319955;Name=MILORD.52.319930.319955;bounded_by_ta=TRUE;common_boundary=Both;end=319955;ies_id=IESPGM.PTET51.1.52.305462;ies_left_dist=0;ies_min_dist=0;ies_right_dist=0;junction_seq=gaaatccaccttaggTAacaacatctagttac;read_names=J00121:27:H3GGKBBXX:5:1113:5223:41317,J00121:27:H3GGKBBXX:5:2112:24413:37853,J00121:27:H3GGKBBXX:5:1126:18497:13746,J00121:27:H3GGKBBXX:5:2228:12104:15645,J00121:27:H3GGKBBXX:5:1220:9465:32842,J00121:27:H3GGKBBXX:5:1124:8217:5147,J00121:27:H3GGKBBXX:5:1226:20547:40508,J00121:27:H3GGKBBXX:5:1223:15737:20111,J00121:27:H3GGKBBXX:5:2201:20019:8752,J00121:27:H3GGKBBXX:5:2216:8684:26986,J00121:27:H3GGKBBXX:5:2207:31538:47805,J00121:27:H3GGKBBXX:5:1108:30766:46293,J00121:27:H3GGKBBXX:5:2128:14549:31734,J00121:27:H3GGKBBXX:5:1220:10967:5235,J00121:27:H3GGKBBXX:5:2202:26849:41299,J00121:27:H3GGKBBXX:5:1109:6116:17474;sequence=TATGCACAAAATTAATTTGGTAATTA;start=319930;subtype=IES;support_ref=3;support_variant=16;type=IES;
scaffold51_52_with_IES	MILORD	internal_eliminated_sequence	323433	323572	.	.	.	ID=MILORD.52.323433.323572;Name=MILORD.52.323433.323572;bounded_by_ta=TRUE;common_boundary=Both;end=323572;ies_id=IESPGM.PTET51.1.52.308872;ies_left_dist=0;ies_min_dist=0;ies_right_dist=0;junction_seq=agtctaaccttaataTAgtattctataaacaa;read_names=J00121:27:H3GGKBBXX:5:1223:22140:10493,J00121:27:H3GGKBBXX:5:2125:17980:36341,J00121:27:H3GGKBBXX:5:1104:3610:42706,J00121:27:H3GGKBBXX:5:1206:15179:5745,J00121:27:H3GGKBBXX:5:1227:4097:24489,J00121:27:H3GGKBBXX:5:2216:19329:46416,J00121:27:H3GGKBBXX:5:2125:4036:43234,J00121:27:H3GGKBBXX:5:1117:16610:35690,J00121:27:H3GGKBBXX:5:1116:16772:26476,J00121:27:H3GGKBBXX:5:1222:25154:41528,J00121:27:H3GGKBBXX:5:1108:28097:17825,J00121:27:H3GGKBBXX:5:1216:20202:18775,J00121:27:H3GGKBBXX:5:2109:13443:44693,J00121:27:H3GGKBBXX:5:2202:12499:10950,J00121:27:H3GGKBBXX:5:2226:26088:1437,J00121:27:H3GGKBBXX:5:2104:6329:3776,J00121:27:H3GGKBBXX:5:1115:5213:6554,J00121:27:H3GGKBBXX:5:1117:25357:13500,J00121:27:H3GGKBBXX:5:1111:13717:14783,J00121:27:H3GGKBBXX:5:2107:7781:4813,J00121:27:H3GGKBBXX:5:1116:28726:34846,J00121:27:H3GGKBBXX:5:2227:4249:37308,J00121:27:H3GGKBBXX:5:1116:17513:28604,J00121:27:H3GGKBBXX:5:2207:8542:21149,J00121:27:H3GGKBBXX:5:1202:7912:26248,J00121:27:H3GGKBBXX:5:2211:19979:33475,J00121:27:H3GGKBBXX:5:1126:11880:21236,J00121:27:H3GGKBBXX:5:1207:26819:45537,J00121:27:H3GGKBBXX:5:2110:2686:13500,J00121:27:H3GGKBBXX:5:1122:21207:45027,J00121:27:H3GGKBBXX:5:2111:20182:31259,J00121:27:H3GGKBBXX:5:1123:25175:37097,J00121:27:H3GGKBBXX:5:2223:8714:30556,J00121:27:H3GGKBBXX:5:2112:23074:33738,J00121:27:H3GGKBBXX:5:1111:17655:4268,J00121:27:H3GGKBBXX:5:1116:3468:9930,J00121:27:H3GGKBBXX:5:1218:23510:41036;sequence=TATAGTTAGTGCACAAACAATATATGAAACATATAAATAGAATTATTATACATAAATAGAAAATAATAGAAAAATAACAAATAATACATTTTCATCCAAGTAAGATATCAGTTCTAATAAAATCTGTTATCTATGCACTA;start=323433;subtype=IES;support_ref=94;support_variant=37;type=IES;
scaffold51_52_with_IES	MILORD	internal_eliminated_sequence	325535	325583	.	.	.	ID=MILORD.52.325535.325583;Name=MILORD.52.325535.325583;bounded_by_ta=TRUE;common_boundary=Both;end=325583;ies_id=IESPGM.PTET51.1.52.310834;ies_left_dist=0;ies_min_dist=0;ies_right_dist=0;junction_seq=tatcgttttttatatTAttaaaaatatgaagt;read_names=J00121:27:H3GGKBBXX:5:1214:20446:22924,J00121:27:H3GGKBBXX:5:1222:19471:41774,J00121:27:H3GGKBBXX:5:1109:30249:30767,J00121:27:H3GGKBBXX:5:2215:12286:37835,J00121:27:H3GGKBBXX:5:2210:30289:32912,J00121:27:H3GGKBBXX:5:2105:15037:9473,J00121:27:H3GGKBBXX:5:2216:19218:47981,J00121:27:H3GGKBBXX:5:1208:7649:31347,J00121:27:H3GGKBBXX:5:1123:5680:42847,J00121:27:H3GGKBBXX:5:2111:23490:41563,J00121:27:H3GGKBBXX:5:2120:21257:8260,J00121:27:H3GGKBBXX:5:1225:24403:37097,J00121:27:H3GGKBBXX:5:1120:27103:17931,J00121:27:H3GGKBBXX:5:2110:22008:48561,J00121:27:H3GGKBBXX:5:2109:11972:18757;sequence=TACACTTAAAAATAAATTAATTTCAATATTATTATTATAAAATAGCCTA;start=325535;subtype=IES;support_ref=0;support_variant=15;type=IES;
scaffold51_52_with_IES	MILORD	internal_eliminated_sequence	326450	326475	.	.	.	ID=MILORD.52.326450.326475;Name=MILORD.52.326450.326475;bounded_by_ta=TRUE;common_boundary=Both;end=326475;ies_id=IESPGM.PTET51.1.52.311700;ies_left_dist=0;ies_min_dist=0;ies_right_dist=0;junction_seq=atatgaattagaaagTAagactcttgaaacaa;read_names=J00121:27:H3GGKBBXX:5:1204:26687:44922,J00121:27:H3GGKBBXX:5:1107:3498:39383,J00121:27:H3GGKBBXX:5:1112:18254:45326,J00121:27:H3GGKBBXX:5:1122:2209:3178,J00121:27:H3GGKBBXX:5:2201:29630:37748,J00121:27:H3GGKBBXX:5:1227:14174:17438,J00121:27:H3GGKBBXX:5:2111:31862:32754,J00121:27:H3GGKBBXX:5:1123:15168:15891,J00121:27:H3GGKBBXX:5:1217:8318:9614,J00121:27:H3GGKBBXX:5:1108:25449:34160,J00121:27:H3GGKBBXX:5:2113:29488:42179,J00121:27:H3GGKBBXX:5:1115:18456:16172,J00121:27:H3GGKBBXX:5:1112:18548:45836,J00121:27:H3GGKBBXX:5:2214:8846:13060,J00121:27:H3GGKBBXX:5:1120:28757:20058,J00121:27:H3GGKBBXX:5:1205:30523:35286,J00121:27:H3GGKBBXX:5:2215:13321:28094,J00121:27:H3GGKBBXX:5:2109:17178:2035,J00121:27:H3GGKBBXX:5:2115:22810:40772,J00121:27:H3GGKBBXX:5:1217:12520:34125,J00121:27:H3GGKBBXX:5:1101:25946:2879,J00121:27:H3GGKBBXX:5:2110:11677:16067,J00121:27:H3GGKBBXX:5:1209:21592:21149,J00121:27:H3GGKBBXX:5:1104:12845:20797,J00121:27:H3GGKBBXX:5:2113:16965:17386,J00121:27:H3GGKBBXX:5:1225:29224:37748,J00121:27:H3GGKBBXX:5:2121:20161:44447,J00121:27:H3GGKBBXX:5:1106:6258:37730,J00121:27:H3GGKBBXX:5:2206:11170:20146,J00121:27:H3GGKBBXX:5:1121:18680:2035,J00121:27:H3GGKBBXX:5:1202:9973:10018,J00121:27:H3GGKBBXX:5:1111:12378:46223,J00121:27:H3GGKBBXX:5:2105:28016:8154,J00121:27:H3GGKBBXX:5:1108:16731:10581,J00121:27:H3GGKBBXX:5:2120:16995:29079,J00121:27:H3GGKBBXX:5:1207:4310:44236,J00121:27:H3GGKBBXX:5:1223:20760:26881,J00121:27:H3GGKBBXX:5:1120:14489:48649,J00121:27:H3GGKBBXX:5:2101:15331:41000,J00121:27:H3GGKBBXX:5:1105:3183:43304,J00121:27:H3GGKBBXX:5:1116:18944:42689,J00121:27:H3GGKBBXX:5:2214:4574:32736,J00121:27:H3GGKBBXX:5:1101:22759:42970,J00121:27:H3GGKBBXX:5:1219:24383:31259,J00121:27:H3GGKBBXX:5:1213:10663:42970,J00121:27:H3GGKBBXX:5:2217:26392:41493,J00121:27:H3GGKBBXX:5:1112:9151:3389,J00121:27:H3GGKBBXX:5:2201:31213:47243,J00121:27:H3GGKBBXX:5:1105:31497:6202,J00121:27:H3GGKBBXX:5:2113:17624:16348,J00121:27:H3GGKBBXX:5:2119:15392:42231,J00121:27:H3GGKBBXX:5:2224:5122:11425,J00121:27:H3GGKBBXX:5:1212:8146:14308,J00121:27:H3GGKBBXX:5:1121:3762:43111,J00121:27:H3GGKBBXX:5:2204:21552:31593,J00121:27:H3GGKBBXX:5:1117:7740:13992;sequence=TATAATTTATATTGTCTATTCAACTA;start=326450;subtype=IES;support_ref=0;support_variant=56;type=IES;
scaffold51_52_with_IES	MILORD	internal_eliminated_sequence	327004	327240	.	.	.	ID=MILORD.52.327004.327240;Name=MILORD.52.327004.327240;bounded_by_ta=TRUE;common_boundary=Both;end=327240;ies_id=IESPGM.PTET51.1.52.312228;ies_left_dist=0;ies_min_dist=0;ies_right_dist=0;junction_seq=atcatttcataattaTAataataagatacatc;read_names=J00121:27:H3GGKBBXX:5:2112:25225:44711,J00121:27:H3GGKBBXX:5:1225:19948:39014,J00121:27:H3GGKBBXX:5:1111:14752:8207,J00121:27:H3GGKBBXX:5:2206:5051:47172,J00121:27:H3GGKBBXX:5:2208:21785:20990,J00121:27:H3GGKBBXX:5:1117:10592:32683,J00121:27:H3GGKBBXX:5:2102:24941:9825,J00121:27:H3GGKBBXX:5:1116:11485:47137,J00121:27:H3GGKBBXX:5:1203:14001:9578,J00121:27:H3GGKBBXX:5:2225:22556:14414,J00121:27:H3GGKBBXX:5:2118:4229:24507,J00121:27:H3GGKBBXX:5:1107:11637:5411,J00121:27:H3GGKBBXX:5:2209:24454:48298,J00121:27:H3GGKBBXX:5:1226:17726:7521,J00121:27:H3GGKBBXX:5:1108:24261:16981,J00121:27:H3GGKBBXX:5:2111:15108:2141,J00121:27:H3GGKBBXX:5:1112:20577:6343,J00121:27:H3GGKBBXX:5:1218:3640:45256,J00121:27:H3GGKBBXX:5:1223:21197:2070,J00121:27:H3GGKBBXX:5:2220:17086:28463,J00121:27:H3GGKBBXX:5:1109:11393:6642,J00121:27:H3GGKBBXX:5:1209:24109:22696,J00121:27:H3GGKBBXX:5:1126:5670:26652,J00121:27:H3GGKBBXX:5:2212:15240:9473,J00121:27:H3GGKBBXX:5:1218:22059:9895,J00121:27:H3GGKBBXX:5:1101:18680:7732,J00121:27:H3GGKBBXX:5:1219:12307:34565,J00121:27:H3GGKBBXX:5:1205:26342:32367,J00121:27:H3GGKBBXX:5:2202:2970:12867,J00121:27:H3GGKBBXX:5:2205:31974:21729,J00121:27:H3GGKBBXX:5:2117:15442:48438,J00121:27:H3GGKBBXX:5:2127:7720:22045,J00121:27:H3GGKBBXX:5:2101:18517:38152,J00121:27:H3GGKBBXX:5:1122:6603:20603,J00121:27:H3GGKBBXX:5:2220:16853:28411,J00121:27:H3GGKBBXX:5:1118:13271:33949,J00121:27:H3GGKBBXX:5:1210:22211:18036,J00121:27:H3GGKBBXX:5:1223:15747:21289,J00121:27:H3GGKBBXX:5:1126:8085:29219,J00121:27:H3GGKBBXX:5:1128:7446:40737,J00121:27:H3GGKBBXX:5:2102:9881:17104,J00121:27:H3GGKBBXX:5:2206:6299:34741,J00121:27:H3GGKBBXX:5:2219:22100:1173,J00121:27:H3GGKBBXX:5:1118:24921:39400;sequence=TAATAATACTATTGAAACGATAAAAATATTAAAAAATTGGATTACAACTGATTTAAATTAAAATATTCTTAGCTATTTTAATTTCACGTTGATATATTAACTGTGTATGGTAAATTGTTTACTAAGCTTAGAAAATTTATATTGAAAAATTAAATTTCAGATGTTATTTAAATTTGCTAAATTCCATAAAACTAATTCAGAAAAATTCACCTAAAATTTTAACTATTCGTATTAACT;start=327004;subtype=IES;support_ref=90;support_variant=44;type=IES;
scaffold51_52_with_IES	MILORD	internal_eliminated_sequence	328343	328399	.	.	.	ID=MILORD.52.328343.328399;Name=MILORD.52.328343.328399;bounded_by_ta=TRUE;common_boundary=Both;end=328399;ies_id=IESPGM.PTET51.1.52.313330;ies_left_dist=0;ies_min_dist=0;ies_right_dist=0;junction_seq=acagaggattcatagTAtaaagccttttaaag;read_names=J00121:27:H3GGKBBXX:5:1112:13667:41598,J00121:27:H3GGKBBXX:5:1112:7760:46522,J00121:27:H3GGKBBXX:5:2119:17898:44042,J00121:27:H3GGKBBXX:5:2109:27620:18124,J00121:27:H3GGKBBXX:5:2212:3630:3952,J00121:27:H3GGKBBXX:5:1210:7750:18159,J00121:27:H3GGKBBXX:5:2120:12479:29835,J00121:27:H3GGKBBXX:5:1113:9090:42706,J00121:27:H3GGKBBXX:5:2213:12987:24876,J00121:27:H3GGKBBXX:5:2228:16204:11390,J00121:27:H3GGKBBXX:5:1204:9252:32824,J00121:27:H3GGKBBXX:5:1107:8034:12005,J00121:27:H3GGKBBXX:5:1109:18294:19443,J00121:27:H3GGKBBXX:5:1205:6400:23768,J00121:27:H3GGKBBXX:5:2201:26291:8260,J00121:27:H3GGKBBXX:5:1126:18802:23487,J00121:27:H3GGKBBXX:5:2225:15026:7908,J00121:27:H3GGKBBXX:5:1109:18172:20146,J00121:27:H3GGKBBXX:5:1207:1164:40367,J00121:27:H3GGKBBXX:5:2212:32573:39189,J00121:27:H3GGKBBXX:5:2213:4026:17614,J00121:27:H3GGKBBXX:5:1209:19999:8330;sequence=TATGGATGATCTATGTTTGATAGTAGGAATAGATAAAATAGATACAAAAAACAAGTG;start=328343;subtype=IES;support_ref=92;support_variant=22;type=IES;
scaffold51_52_with_IES	MILORD	internal_eliminated_sequence	331502	331558	.	.	.	ID=MILORD.52.331502.331558;Name=MILORD.52.331502.331558;bounded_by_ta=TRUE;common_boundary=Both;end=331558;ies_id=IESPGM.PTET51.1.52.316432;ies_left_dist=0;ies_min_dist=0;ies_right_dist=0;junction_seq=aaatgtaataggtaaTAtttgatgaaatataa;read_names=J00121:27:H3GGKBBXX:5:1121:12855:47331,J00121:27:H3GGKBBXX:5:2113:23683:25404,J00121:27:H3GGKBBXX:5:2114:1580:29167,J00121:27:H3GGKBBXX:5:1219:13068:1349,J00121:27:H3GGKBBXX:5:1220:14143:25580,J00121:27:H3GGKBBXX:5:1126:8146:10440,J00121:27:H3GGKBBXX:5:1108:7070:22960,J00121:27:H3GGKBBXX:5:1122:15544:37361,J00121:27:H3GGKBBXX:5:2103:6725:29290,J00121:27:H3GGKBBXX:5:1206:1884:48649,J00121:27:H3GGKBBXX:5:2210:5538:37642,J00121:27:H3GGKBBXX:5:2216:17706:33193,J00121:27:H3GGKBBXX:5:1228:28706:14766,J00121:27:H3GGKBBXX:5:2204:16985:44148,J00121:27:H3GGKBBXX:5:2217:18984:4110,J00121:27:H3GGKBBXX:5:2212:23673:5798,J00121:27:H3GGKBBXX:5:1214:10632:39119,J00121:27:H3GGKBBXX:5:2203:16234:41053,J00121:27:H3GGKBBXX:5:1220:13068:29729,J00121:27:H3GGKBBXX:5:2203:30452:35303,J00121:27:H3GGKBBXX:5:1116:15534:27426,J00121:27:H3GGKBBXX:5:2218:20892:35233,J00121:27:H3GGKBBXX:5:2117:30157:7644,J00121:27:H3GGKBBXX:5:2205:25834:35532,J00121:27:H3GGKBBXX:5:1213:22242:1736,J00121:27:H3GGKBBXX:5:1209:8521:30116,J00121:27:H3GGKBBXX:5:1210:5041:39559,J00121:27:H3GGKBBXX:5:2222:27174:13834,J00121:27:H3GGKBBXX:5:2106:13717:38767,J00121:27:H3GGKBBXX:5:2112:18182:44746,J00121:27:H3GGKBBXX:5:1109:29559:45783,J00121:27:H3GGKBBXX:5:2206:18883:39383,J00121:27:H3GGKBBXX:5:2215:13677:6343,J00121:27:H3GGKBBXX:5:1125:11840:32701,J00121:27:H3GGKBBXX:5:1219:15189:18704,J00121:27:H3GGKBBXX:5:2211:14702:27567,J00121:27:H3GGKBBXX:5:2228:19624:17843,J00121:27:H3GGKBBXX:5:2206:23673:27145,J00121:27:H3GGKBBXX:5:1215:5010:16295,J00121:27:H3GGKBBXX:5:1118:18000:18581,J00121:27:H3GGKBBXX:5:2215:9668:10405,J00121:27:H3GGKBBXX:5:1203:6116:25210,J00121:27:H3GGKBBXX:5:1106:20588:24331,J00121:27:H3GGKBBXX:5:2104:29650:36095,J00121:27:H3GGKBBXX:5:2205:26149:35374,J00121:27:H3GGKBBXX:5:1214:17472:33281,J00121:27:H3GGKBBXX:5:1111:28199:42970,J00121:27:H3GGKBBXX:5:1113:16792:7697,J00121:27:H3GGKBBXX:5:2220:13210:5429,J00121:27:H3GGKBBXX:5:1105:2747:47014,J00121:27:H3GGKBBXX:5:2108:26565:4866,J00121:27:H3GGKBBXX:5:1128:28950:7838,J00121:27:H3GGKBBXX:5:1208:8440:12568,J00121:27:H3GGKBBXX:5:1221:27235:37290,J00121:27:H3GGKBBXX:5:2226:21054:24155;sequence=TATAGTTAATAATTTAATTGTTTATAAAAATAAGTAGAAATATATATTATTTAGATG;start=331502;subtype=IES;support_ref=8;support_variant=55;type=IES;
scaffold51_52_with_IES	MILORD	internal_eliminated_sequence	331696	331810	.	.	.	ID=MILORD.52.331696.331810;Name=MILORD.52.331696.331810;bounded_by_ta=TRUE;common_boundary=None;end=331810;ies_id=IESPGM.PTET51.1.52.316432;ies_left_dist=-194;ies_min_dist=194;ies_right_dist=-252;junction_seq=attttagacaacagcTAccaagaatacagact;read_names=J00121:27:H3GGKBBXX:5:1222:5548:36077,J00121:27:H3GGKBBXX:5:2117:28686:2738;sequence=TACATCCTATTAATTTAAATTTTGATGATTAATTATTAATTTTTTCAGTTATGAATTAAGTCGAGAATTTGCTTAAACCATCCTTAATTAACAAAAAATCTTAGCCTTTGGATAA;start=331696;subtype=MAC;support_ref=128;support_variant=2;type=CRYPTIC;
scaffold51_52_with_IES	MILORD	internal_eliminated_sequence	331696	331779	.	.	.	ID=MILORD.52.331696.331779;Name=MILORD.52.331696.331779;bounded_by_ta=TRUE;common_boundary=None;end=331779;ies_id=IESPGM.PTET51.1.52.316432;ies_left_dist=-194;ies_min_dist=194;ies_right_dist=-221;junction_seq=attttagacaacagcTAattaacaaaaaatct;read_names=J00121:27:H3GGKBBXX:5:2205:19898:6044,J00121:27:H3GGKBBXX:5:2214:20385:31259,J00121:27:H3GGKBBXX:5:2113:21308:33598,J00121:27:H3GGKBBXX:5:1122:20831:12515,J00121:27:H3GGKBBXX:5:2210:30279:8523,J00121:27:H3GGKBBXX:5:1114:4645:10493;sequence=TACATCCTATTAATTTAAATTTTGATGATTAATTATTAATTTTTTCAGTTATGAATTAAGTCGAGAATTTGCTTAAACCATCCT;start=331696;subtype=MAC;support_ref=256;support_variant=6;type=CRYPTIC;
scaffold51_52_with_IES	MILORD	internal_eliminated_sequence	333208	333235	.	.	.	ID=MILORD.52.333208.333235;Name=MILORD.52.333208.333235;bounded_by_ta=TRUE;common_boundary=None;end=333235;ies_id=IESPGM.PTET51.1.52.316432;ies_left_dist=-1706;ies_min_dist=1677;ies_right_dist=-1677;junction_seq=atagctttgagatgaTAttgaagtctttagtt;read_names=J00121:27:H3GGKBBXX:5:1105:18396:9104;sequence=TATAATTCACTTAATTTAAATTCTTCAG;start=333208;subtype=MAC;support_ref=134;support_variant=1;type=CRYPTIC;
scaffold51_52_with_IES	MILORD	internal_eliminated_sequence	335416	335490	.	.	.	ID=MILORD.52.335416.335490;Name=MILORD.52.335416.335490;bounded_by_ta=TRUE;common_boundary=Both;end=335490;ies_id=IESPGM.PTET51.1.52.320289;ies_left_dist=0;ies_min_dist=0;ies_right_dist=0;junction_seq=tgactcaatatttttTAcataaagtacacaaa;read_names=J00121:27:H3GGKBBXX:5:1204:12560:13693;sequence=TATAGTGGAATAATACATTTATTTGTATTTATCTAATTTTACTACATTATTTAGTTTTTCTTAATAAATTTGTTA;start=335416;subtype=IES;support_ref=35;support_variant=1;type=IES;
scaffold51_52_with_IES	MILORD	internal_eliminated_sequence	335527	335607	.	.	.	ID=MILORD.52.335527.335607;Name=MILORD.52.335527.335607;bounded_by_ta=TRUE;common_boundary=Both;end=335607;ies_id=IESPGM.PTET51.1.52.320325;ies_left_dist=0;ies_min_dist=0;ies_right_dist=0;junction_seq=aattttctatattatTAtatgagatagtacct;read_names=J00121:27:H3GGKBBXX:5:1227:30716:26160,J00121:27:H3GGKBBXX:5:2213:21014:15012,J00121:27:H3GGKBBXX:5:2217:2767:10440,J00121:27:H3GGKBBXX:5:2221:6522:42091,J00121:27:H3GGKBBXX:5:1119:16528:11882,J00121:27:H3GGKBBXX:5:2116:19400:48016,J00121:27:H3GGKBBXX:5:1228:11231:19970,J00121:27:H3GGKBBXX:5:2220:15209:46592,J00121:27:H3GGKBBXX:5:2216:5355:29483,J00121:27:H3GGKBBXX:5:1107:27377:33703,J00121:27:H3GGKBBXX:5:1218:9983:38099,J00121:27:H3GGKBBXX:5:2226:19898:4356,J00121:27:H3GGKBBXX:5:2211:6837:12075,J00121:27:H3GGKBBXX:5:2222:29061:42987;sequence=TATAGTTGATTACACAGAAATGTGATTAAATATTCTAATGCTAATTCAAAATTAGAAATTAAAATTATAATTTTATCACTA;start=335527;subtype=IES;support_ref=50;support_variant=14;type=IES;
scaffold51_52_with_IES	MILORD	internal_eliminated_sequence	336906	336969	.	.	.	ID=MILORD.52.336906.336969;Name=MILORD.52.336906.336969;bounded_by_ta=TRUE;common_boundary=Both;end=336969;ies_id=IESPGM.PTET51.1.52.321623;ies_left_dist=0;ies_min_dist=0;ies_right_dist=0;junction_seq=tatctttcttcatgtTAtatcctgtaaatttg;read_names=J00121:27:H3GGKBBXX:5:2201:22475:41317,J00121:27:H3GGKBBXX:5:1128:9394:35602,J00121:27:H3GGKBBXX:5:1120:5294:28780,J00121:27:H3GGKBBXX:5:1204:26910:34547,J00121:27:H3GGKBBXX:5:1226:15909:44605,J00121:27:H3GGKBBXX:5:2219:10612:38029,J00121:27:H3GGKBBXX:5:1102:9039:6466,J00121:27:H3GGKBBXX:5:1223:20983:12884,J00121:27:H3GGKBBXX:5:1108:2189:36903,J00121:27:H3GGKBBXX:5:2221:8734:26652,J00121:27:H3GGKBBXX:5:2217:5244:43462,J00121:27:H3GGKBBXX:5:1127:12083:20287,J00121:27:H3GGKBBXX:5:1123:8542:45414,J00121:27:H3GGKBBXX:5:1202:19918:12023,J00121:27:H3GGKBBXX:5:2210:28432:42917,J00121:27:H3GGKBBXX:5:1214:6827:16770,J00121:27:H3GGKBBXX:5:1217:18213:21307,J00121:27:H3GGKBBXX:5:1120:12185:10440,J00121:27:H3GGKBBXX:5:2206:28280:39805,J00121:27:H3GGKBBXX:5:1127:12033:20832,J00121:27:H3GGKBBXX:5:1218:22181:26564,J00121:27:H3GGKBBXX:5:1213:22495:42583,J00121:27:H3GGKBBXX:5:1123:11840:6079,J00121:27:H3GGKBBXX:5:2208:6471:42601,J00121:27:H3GGKBBXX:5:1206:3995:42073,J00121:27:H3GGKBBXX:5:1219:5690:17860,J00121:27:H3GGKBBXX:5:1210:24759:1595,J00121:27:H3GGKBBXX:5:1225:21887:32982,J00121:27:H3GGKBBXX:5:1106:29944:5868,J00121:27:H3GGKBBXX:5:2103:32228:25404,J00121:27:H3GGKBBXX:5:1207:11119:22309,J00121:27:H3GGKBBXX:5:1217:27275:6449,J00121:27:H3GGKBBXX:5:2213:13991:10405,J00121:27:H3GGKBBXX:5:2204:18517:41985,J00121:27:H3GGKBBXX:5:1111:20222:34917,J00121:27:H3GGKBBXX:5:1207:3021:33598,J00121:27:H3GGKBBXX:5:2213:30604:3424,J00121:27:H3GGKBBXX:5:1208:12642:47981,J00121:27:H3GGKBBXX:5:1109:29406:27549,J00121:27:H3GGKBBXX:5:1105:7831:40877,J00121:27:H3GGKBBXX:5:1116:27062:33440,J00121:27:H3GGKBBXX:5:1105:22810:1877,J00121:27:H3GGKBBXX:5:1201:28483:31822,J00121:27:H3GGKBBXX:5:1119:11860:40754;sequence=TACAGTCATTTTTAATATATATGGTTTTTTCTAATTTTGATTATTAAAAGCATGAAAGTTACTG;start=336906;subtype=IES;support_ref=0;support_variant=44;type=IES;
scaffold51_52_with_IES	MILORD	internal_eliminated_sequence	336906	336971	.	.	.	ID=MILORD.52.336906.336971;Name=MILORD.52.336906.336971;bounded_by_ta=TRUE;common_boundary=LEFT;end=336971;ies_id=IESPGM.PTET51.1.52.321623;ies_left_dist=0;ies_min_dist=0;ies_right_dist=-2;junction_seq=tatctttcttcatgtTAtcctgtaaatttgat;read_names=J00121:27:H3GGKBBXX:5:1218:26646:37712,J00121:27:H3GGKBBXX:5:2208:15869:47735,J00121:27:H3GGKBBXX:5:1127:24485:37941;sequence=TACAGTCATTTTTAATATATATGGTTTTTTCTAATTTTGATTATTAAAAGCATGAAAGTTACTGTA;start=336906;subtype=PARTIAL_EXTERNAL;support_ref=0;support_variant=3;type=ALTERNATIVE;
scaffold51_52_with_IES	MILORD	internal_eliminated_sequence	337746	337790	.	.	.	ID=MILORD.52.337746.337790;Name=MILORD.52.337746.337790;bounded_by_ta=TRUE;common_boundary=Both;end=337790;ies_id=IESPGM.PTET51.1.52.322399;ies_left_dist=0;ies_min_dist=0;ies_right_dist=0;junction_seq=ggtgccaatgtatgaTAacattaaagccactt;read_names=J00121:27:H3GGKBBXX:5:1225:3417:1965,J00121:27:H3GGKBBXX:5:2119:6644:36288,J00121:27:H3GGKBBXX:5:2226:28280:18669,J00121:27:H3GGKBBXX:5:2226:28615:18511,J00121:27:H3GGKBBXX:5:2220:6350:10880,J00121:27:H3GGKBBXX:5:2215:9699:6238,J00121:27:H3GGKBBXX:5:2121:23520:22098,J00121:27:H3GGKBBXX:5:2116:24200:13746,J00121:27:H3GGKBBXX:5:1221:25012:13289,J00121:27:H3GGKBBXX:5:1208:12784:28780,J00121:27:H3GGKBBXX:5:1118:8816:6185,J00121:27:H3GGKBBXX:5:2206:27509:12937,J00121:27:H3GGKBBXX:5:2214:13240:41669,J00121:27:H3GGKBBXX:5:1203:14265:5780,J00121:27:H3GGKBBXX:5:1102:10267:23786,J00121:27:H3GGKBBXX:5:2224:28737:19882,J00121:27:H3GGKBBXX:5:1110:17168:15381,J00121:27:H3GGKBBXX:5:1108:23338:37959,J00121:27:H3GGKBBXX:5:1212:18000:7820,J00121:27:H3GGKBBXX:5:2117:13819:4338,J00121:27:H3GGKBBXX:5:1119:13565:47893;sequence=TATAGATGCGAATATGTTGAATATTATAATGTGAGAGTTCTGCTG;start=337746;subtype=IES;support_ref=102;support_variant=21;type=IES;
scaffold51_52_with_IES	MILORD	internal_eliminated_sequence	337971	338018	.	.	.	ID=MILORD.52.337971.338018;Name=MILORD.52.337971.338018;bounded_by_ta=TRUE;common_boundary=Both;end=338018;ies_id=IESPGM.PTET51.1.52.322579;ies_left_dist=0;ies_min_dist=0;ies_right_dist=0;junction_seq=acgatgaagttcaagTAacagattaatgcttc;read_names=J00121:27:H3GGKBBXX:5:2107:3457:13746,J00121:27:H3GGKBBXX:5:2226:19258:10739,J00121:27:H3GGKBBXX:5:1214:15432:32455,J00121:27:H3GGKBBXX:5:2107:3853:14115,J00121:27:H3GGKBBXX:5:1205:17056:16278,J00121:27:H3GGKBBXX:5:2121:22709:7363,J00121:27:H3GGKBBXX:5:2213:6634:34266,J00121:27:H3GGKBBXX:5:1225:24799:37290,J00121:27:H3GGKBBXX:5:2124:2676:42741,J00121:27:H3GGKBBXX:5:1108:19827:34196,J00121:27:H3GGKBBXX:5:1120:3468:26810,J00121:27:H3GGKBBXX:5:1220:9059:20568,J00121:27:H3GGKBBXX:5:1118:21115:40403,J00121:27:H3GGKBBXX:5:1207:7476:44095,J00121:27:H3GGKBBXX:5:2112:31294:39400,J00121:27:H3GGKBBXX:5:1115:17959:28639,J00121:27:H3GGKBBXX:5:2228:20699:29659,J00121:27:H3GGKBBXX:5:2218:25510:10387,J00121:27:H3GGKBBXX:5:1102:25520:33334,J00121:27:H3GGKBBXX:5:2110:22932:32859,J00121:27:H3GGKBBXX:5:2109:18730:13482,J00121:27:H3GGKBBXX:5:2216:6177:10757,J00121:27:H3GGKBBXX:5:2106:2767:41880,J00121:27:H3GGKBBXX:5:1222:24870:42864,J00121:27:H3GGKBBXX:5:1217:21785:24472,J00121:27:H3GGKBBXX:5:1219:4624:1842,J00121:27:H3GGKBBXX:5:1121:12601:32191,J00121:27:H3GGKBBXX:5:1108:4604:11759,J00121:27:H3GGKBBXX:5:1128:23784:44640,J00121:27:H3GGKBBXX:5:2218:13839:2721,J00121:27:H3GGKBBXX:5:2203:10612:40702,J00121:27:H3GGKBBXX:5:1102:26910:7082,J00121:27:H3GGKBBXX:5:2224:27590:47295,J00121:27:H3GGKBBXX:5:2106:25367:21817,J00121:27:H3GGKBBXX:5:2119:23389:40719,J00121:27:H3GGKBBXX:5:1101:7243:3178,J00121:27:H3GGKBBXX:5:2205:9638:24314,J00121:27:H3GGKBBXX:5:2115:32278:42372;sequence=TATTGTGATAATGCAGAGAGTATTATGATATAGAAAGTGAGTTGACAA;start=337971;subtype=IES;support_ref=2;support_variant=38;type=IES;
scaffold51_52_with_IES	MILORD	internal_eliminated_sequence	339612	339659	.	.	.	ID=MILORD.52.339612.339659;Name=MILORD.52.339612.339659;bounded_by_ta=TRUE;common_boundary=Both;end=339659;ies_id=IESPGM.PTET51.1.52.324172;ies_left_dist=0;ies_min_dist=0;ies_right_dist=0;junction_seq=catgatctcacctgaTAtcagaagagacacta;read_names=J00121:27:H3GGKBBXX:5:2118:26748:26142,J00121:27:H3GGKBBXX:5:1107:26423:26248,J00121:27:H3GGKBBXX:5:2123:11931:14010,J00121:27:H3GGKBBXX:5:2125:22495:1824,J00121:27:H3GGKBBXX:5:1115:9932:39594,J00121:27:H3GGKBBXX:5:1125:5832:16313,J00121:27:H3GGKBBXX:5:1106:16417:36798,J00121:27:H3GGKBBXX:5:2104:16244:46979,J00121:27:H3GGKBBXX:5:1120:8552:37835,J00121:27:H3GGKBBXX:5:1114:15432:7908,J00121:27:H3GGKBBXX:5:1107:10216:38750,J00121:27:H3GGKBBXX:5:2210:23561:44922,J00121:27:H3GGKBBXX:5:1204:9780:1349,J00121:27:H3GGKBBXX:5:2104:14255:1824,J00121:27:H3GGKBBXX:5:1119:21156:22749,J00121:27:H3GGKBBXX:5:1101:18274:33158,J00121:27:H3GGKBBXX:5:2210:13494:16155,J00121:27:H3GGKBBXX:5:1113:18964:7627,J00121:27:H3GGKBBXX:5:1114:25479:43040,J00121:27:H3GGKBBXX:5:2106:5274:36939,J00121:27:H3GGKBBXX:5:1124:15483:46328,J00121:27:H3GGKBBXX:5:1212:20263:40543,J00121:27:H3GGKBBXX:5:1226:23622:7152,J00121:27:H3GGKBBXX:5:1224:16741:10985,J00121:27:H3GGKBBXX:5:2224:23510:23346,J00121:27:H3GGKBBXX:5:2119:22384:35884;sequence=TATTGTAATAATACTATTTCTATTCTTATATCATATTCAGTTTAATAG;start=339612;subtype=IES;support_ref=86;support_variant=26;type=IES;
scaffold51_52_with_IES	MILORD	internal_eliminated_sequence	339612	339656	.	.	.	ID=MILORD.52.339612.339656;Name=MILORD.52.339612.339656;bounded_by_ta=TRUE;common_boundary=LEFT;end=339656;ies_id=IESPGM.PTET51.1.52.324172;ies_left_dist=0;ies_min_dist=0;ies_right_dist=3;junction_seq=catgatctcacctgaTAgtatcagaagagaca;read_names=J00121:27:H3GGKBBXX:5:1226:7547:20269;sequence=TATTGTAATAATACTATTTCTATTCTTATATCATATTCAGTTTAA;start=339612;subtype=PARTIAL_INTERNAL;support_ref=43;support_variant=1;type=ALTERNATIVE;
scaffold51_52_with_IES	MILORD	internal_eliminated_sequence	340052	340139	.	.	.	ID=MILORD.52.340052.340139;Name=MILORD.52.340052.340139;bounded_by_ta=TRUE;common_boundary=Both;end=340139;ies_id=IESPGM.PTET51.1.52.324564;ies_left_dist=0;ies_min_dist=0;ies_right_dist=0;junction_seq=atggttaaatgttgcTAtgcaaaccgtttgat;read_names=J00121:27:H3GGKBBXX:5:2222:28432:11583,J00121:27:H3GGKBBXX:5:1111:27600:4163,J00121:27:H3GGKBBXX:5:1224:11180:16436,J00121:27:H3GGKBBXX:5:1123:22851:25474,J00121:27:H3GGKBBXX:5:2126:26859:14871,J00121:27:H3GGKBBXX:5:1118:27407:27426,J00121:27:H3GGKBBXX:5:1127:29224:23786,J00121:27:H3GGKBBXX:5:2123:13200:23346,J00121:27:H3GGKBBXX:5:2109:19624:32543,J00121:27:H3GGKBBXX:5:1111:28118:4180,J00121:27:H3GGKBBXX:5:2106:4746:20902,J00121:27:H3GGKBBXX:5:1221:8207:3020,J00121:27:H3GGKBBXX:5:2128:10094:41458,J00121:27:H3GGKBBXX:5:2225:7791:45625,J00121:27:H3GGKBBXX:5:1206:27630:31646,J00121:27:H3GGKBBXX:5:2210:17614:37114,J00121:27:H3GGKBBXX:5:1102:8572:42442,J00121:27:H3GGKBBXX:5:1111:2767:27145,J00121:27:H3GGKBBXX:5:2101:7933:49142,J00121:27:H3GGKBBXX:5:1208:25205:41475,J00121:27:H3GGKBBXX:5:1109:10318:26723,J00121:27:H3GGKBBXX:5:1220:7912:2439,J00121:27:H3GGKBBXX:5:2120:5893:3688,J00121:27:H3GGKBBXX:5:2114:17391:7504,J00121:27:H3GGKBBXX:5:2228:20699:1560,J00121:27:H3GGKBBXX:5:2119:17300:48667,J00121:27:H3GGKBBXX:5:2222:9475:7293,J00121:27:H3GGKBBXX:5:2207:21085:1631,J00121:27:H3GGKBBXX:5:1106:19827:47805,J00121:27:H3GGKBBXX:5:1128:16812:29606,J00121:27:H3GGKBBXX:5:1111:28260:37941,J00121:27:H3GGKBBXX:5:2206:27549:3582,J00121:27:H3GGKBBXX:5:2222:8856:31083,J00121:27:H3GGKBBXX:5:2216:16062:38715,J00121:27:H3GGKBBXX:5:1205:14448:10704,J00121:27:H3GGKBBXX:5:1103:21521:42372,J00121:27:H3GGKBBXX:5:2212:4188:38961,J00121:27:H3GGKBBXX:5:1223:27915:1437,J00121:27:H3GGKBBXX:5:2219:16062:13957,J00121:27:H3GGKBBXX:5:2122:23520:18230,J00121:27:H3GGKBBXX:5:2106:8897:26617,J00121:27:H3GGKBBXX:5:2117:29193:5939,J00121:27:H3GGKBBXX:5:1112:24485:39594,J00121:27:H3GGKBBXX:5:1106:20415:22415,J00121:27:H3GGKBBXX:5:2112:23916:33229,J00121:27:H3GGKBBXX:5:2125:10845:43392,J00121:27:H3GGKBBXX:5:2210:18172:32384;sequence=TACATTCTGTCATATTATTTTTATTTTACGTTTGAATTATTATTATTATATCATTATAGACATATTGATAACTTATGTTCTTTTAGTG;start=340052;subtype=IES;support_ref=84;support_variant=47;type=IES;
scaffold51_52_with_IES	MILORD	internal_eliminated_sequence	341006	341055	.	.	.	ID=MILORD.52.341006.341055;Name=MILORD.52.341006.341055;bounded_by_ta=TRUE;common_boundary=Both;end=341055;ies_id=IESPGM.PTET51.1.52.325430;ies_left_dist=0;ies_min_dist=0;ies_right_dist=0;junction_seq=agtaaatataatctaTAtcatcatcccatgta;read_names=J00121:27:H3GGKBBXX:5:1117:23602:26810,J00121:27:H3GGKBBXX:5:1122:9252:5077,J00121:27:H3GGKBBXX:5:1114:5274:8734,J00121:27:H3GGKBBXX:5:1105:15950:23012,J00121:27:H3GGKBBXX:5:2224:16173:27443,J00121:27:H3GGKBBXX:5:1202:12185:42020,J00121:27:H3GGKBBXX:5:2209:18355:4637,J00121:27:H3GGKBBXX:5:1119:28858:17421,J00121:27:H3GGKBBXX:5:1112:29072:7662,J00121:27:H3GGKBBXX:5:2212:7791:13306,J00121:27:H3GGKBBXX:5:2220:27793:25527,J00121:27:H3GGKBBXX:5:2215:10764:42478,J00121:27:H3GGKBBXX:5:2110:17269:23962,J00121:27:H3GGKBBXX:5:1209:24718:10880,J00121:27:H3GGKBBXX:5:1219:5883:25580,J00121:27:H3GGKBBXX:5:2123:6005:11055,J00121:27:H3GGKBBXX:5:2128:16072:38275,J00121:27:H3GGKBBXX:5:1106:9587:8400,J00121:27:H3GGKBBXX:5:2110:25936:33000,J00121:27:H3GGKBBXX:5:2226:21592:48685,J00121:27:H3GGKBBXX:5:2225:14651:10950,J00121:27:H3GGKBBXX:5:1226:22658:22116,J00121:27:H3GGKBBXX:5:2221:26737:12128,J00121:27:H3GGKBBXX:5:2226:22171:20955,J00121:27:H3GGKBBXX:5:2213:15706:37044,J00121:27:H3GGKBBXX:5:1104:15554:7275,J00121:27:H3GGKBBXX:5:1103:27620:36939,J00121:27:H3GGKBBXX:5:2104:9181:7591,J00121:27:H3GGKBBXX:5:2217:26748:44957;sequence=TACAATTGAAGTTATATAAACATAATAATTATGTTATATATAAACGAGTG;start=341006;subtype=IES;support_ref=58;support_variant=29;type=IES;
scaffold51_52_with_IES	MILORD	internal_eliminated_sequence	341713	341757	.	.	.	ID=MILORD.52.341713.341757;Name=MILORD.52.341713.341757;bounded_by_ta=TRUE;common_boundary=Both;end=341757;ies_id=IESPGM.PTET51.1.52.326087;ies_left_dist=0;ies_min_dist=0;ies_right_dist=0;junction_seq=cttttgtatccatgaTAtcttcaatacttaat;read_names=J00121:27:H3GGKBBXX:5:1214:28118:28657,J00121:27:H3GGKBBXX:5:2121:28696:17139,J00121:27:H3GGKBBXX:5:2101:4817:25034,J00121:27:H3GGKBBXX:5:2203:10734:5183,J00121:27:H3GGKBBXX:5:1201:19634:9666,J00121:27:H3GGKBBXX:5:1211:15179:1279,J00121:27:H3GGKBBXX:5:1215:20750:21623,J00121:27:H3GGKBBXX:5:1103:13758:3178,J00121:27:H3GGKBBXX:5:2107:11617:45678,J00121:27:H3GGKBBXX:5:2222:14448:35391,J00121:27:H3GGKBBXX:5:2112:31822:25580,J00121:27:H3GGKBBXX:5:2224:31558:40772,J00121:27:H3GGKBBXX:5:2213:26798:15469,J00121:27:H3GGKBBXX:5:1210:14397:11495,J00121:27:H3GGKBBXX:5:1215:25804:36358,J00121:27:H3GGKBBXX:5:2226:28219:29782,J00121:27:H3GGKBBXX:5:2215:8532:46240,J00121:27:H3GGKBBXX:5:1223:16112:5112,J00121:27:H3GGKBBXX:5:2117:23632:22186,J00121:27:H3GGKBBXX:5:2218:14702:30063,J00121:27:H3GGKBBXX:5:2113:7446:29202,J00121:27:H3GGKBBXX:5:2208:24880:13306,J00121:27:H3GGKBBXX:5:2104:8613:14977,J00121:27:H3GGKBBXX:5:1126:9364:41176,J00121:27:H3GGKBBXX:5:2119:15574:47014,J00121:27:H3GGKBBXX:5:1107:21795:11864,J00121:27:H3GGKBBXX:5:2226:31406:9561,J00121:27:H3GGKBBXX:5:2220:29762:10932,J00121:27:H3GGKBBXX:5:2102:23439:5780,J00121:27:H3GGKBBXX:5:2214:15960:6536,J00121:27:H3GGKBBXX:5:1212:7912:43198,J00121:27:H3GGKBBXX:5:2116:16183:2211,J00121:27:H3GGKBBXX:5:2212:16478:7222,J00121:27:H3GGKBBXX:5:2115:27549:22995,J00121:27:H3GGKBBXX:5:2115:27478:23434,J00121:27:H3GGKBBXX:5:2122:14428:3213,J00121:27:H3GGKBBXX:5:2106:2980:47172,J00121:27:H3GGKBBXX:5:1106:28503:26301,J00121:27:H3GGKBBXX:5:1204:7446:23821,J00121:27:H3GGKBBXX:5:1119:8258:21746,J00121:27:H3GGKBBXX:5:2101:14915:10739,J00121:27:H3GGKBBXX:5:2212:13494:14396,J00121:27:H3GGKBBXX:5:1228:23084:43814,J00121:27:H3GGKBBXX:5:2111:15595:20955,J00121:27:H3GGKBBXX:5:1126:18345:10704,J00121:27:H3GGKBBXX:5:2223:21582:23171,J00121:27:H3GGKBBXX:5:1217:8227:38609;sequence=TACACTTGATAAATTTTGTATATCTATATATATCTAAAACATCTG;start=341713;subtype=IES;support_ref=3;support_variant=47;type=IES;
scaffold51_52_with_IES	MILORD	internal_eliminated_sequence	342274	342300	.	.	.	ID=MILORD.52.342274.342300;Name=MILORD.52.342274.342300;bounded_by_ta=TRUE;common_boundary=Both;end=342300;ies_id=IESPGM.PTET51.1.52.326603;ies_left_dist=0;ies_min_dist=0;ies_right_dist=0;junction_seq=tcaactttaccaaagTAattacagcttgcttc;read_names=J00121:27:H3GGKBBXX:5:2217:7324:10739,J00121:27:H3GGKBBXX:5:2123:30066:20357,J00121:27:H3GGKBBXX:5:2126:15706:7222,J00121:27:H3GGKBBXX:5:2111:30218:26740,J00121:27:H3GGKBBXX:5:1116:6593:42284,J00121:27:H3GGKBBXX:5:1224:11282:12462,J00121:27:H3GGKBBXX:5:1124:31294:15029,J00121:27:H3GGKBBXX:5:1208:25347:26037,J00121:27:H3GGKBBXX:5:1219:6319:46557,J00121:27:H3GGKBBXX:5:1220:10855:31206,J00121:27:H3GGKBBXX:5:1122:29538:4251,J00121:27:H3GGKBBXX:5:2222:20253:40526,J00121:27:H3GGKBBXX:5:1225:13494:38451,J00121:27:H3GGKBBXX:5:2221:4493:21307,J00121:27:H3GGKBBXX:5:2102:26940:37976,J00121:27:H3GGKBBXX:5:2101:18507:26881,J00121:27:H3GGKBBXX:5:1106:21582:47753,J00121:27:H3GGKBBXX:5:2121:23977:12972,J00121:27:H3GGKBBXX:5:2116:9029:13166,J00121:27:H3GGKBBXX:5:2124:8927:28463,J00121:27:H3GGKBBXX:5:2201:17482:43111,J00121:27:H3GGKBBXX:5:2115:30472:25281,J00121:27:H3GGKBBXX:5:1202:10622:19478,J00121:27:H3GGKBBXX:5:1128:14671:6519,J00121:27:H3GGKBBXX:5:2213:20517:5007,J00121:27:H3GGKBBXX:5:2113:13991:33791,J00121:27:H3GGKBBXX:5:1210:21237:33967,J00121:27:H3GGKBBXX:5:2222:8765:27690,J00121:27:H3GGKBBXX:5:2123:22404:8805,J00121:27:H3GGKBBXX:5:2203:18355:15434,J00121:27:H3GGKBBXX:5:2225:24748:16243,J00121:27:H3GGKBBXX:5:2205:13413:48227,J00121:27:H3GGKBBXX:5:1222:8481:5921,J00121:27:H3GGKBBXX:5:1222:4259:15944,J00121:27:H3GGKBBXX:5:2121:31659:9121,J00121:27:H3GGKBBXX:5:2111:20253:40877,J00121:27:H3GGKBBXX:5:2102:28463:38539,J00121:27:H3GGKBBXX:5:1206:11556:33545,J00121:27:H3GGKBBXX:5:1217:25114:12480,J00121:27:H3GGKBBXX:5:1102:11769:41018,J00121:27:H3GGKBBXX:5:1109:16508:46522,J00121:27:H3GGKBBXX:5:2217:15635:41071,J00121:27:H3GGKBBXX:5:2211:25479:36288,J00121:27:H3GGKBBXX:5:2110:7831:25158,J00121:27:H3GGKBBXX:5:1225:24962:23399,J00121:27:H3GGKBBXX:5:1217:18517:29536,J00121:27:H3GGKBBXX:5:1125:14174:27883,J00121:27:H3GGKBBXX:5:1124:14346:48052,J00121:27:H3GGKBBXX:5:1122:23104:42267,J00121:27:H3GGKBBXX:5:1220:5051:15909;sequence=TACACTTAAATTCAATTTCATAATCTA;start=342274;subtype=IES;support_ref=0;support_variant=50;type=IES;
scaffold51_52_with_IES	MILORD	internal_eliminated_sequence	342274	342298	.	.	.	ID=MILORD.52.342274.342298;Name=MILORD.52.342274.342298;bounded_by_ta=TRUE;common_boundary=LEFT;end=342298;ies_id=IESPGM.PTET51.1.52.326603;ies_left_dist=0;ies_min_dist=0;ies_right_dist=2;junction_seq=tcaactttaccaaagTAtaattacagcttgct;read_names=J00121:27:H3GGKBBXX:5:2119:20456:12708;sequence=TACACTTAAATTCAATTTCATAATC;start=342274;subtype=PARTIAL_INTERNAL;support_ref=0;support_variant=1;type=ALTERNATIVE;
scaffold51_52_with_IES	MILORD	internal_eliminated_sequence	342494	342561	.	.	.	ID=MILORD.52.342494.342561;Name=MILORD.52.342494.342561;bounded_by_ta=TRUE;common_boundary=Both;end=342561;ies_id=IESPGM.PTET51.1.52.326796;ies_left_dist=0;ies_min_dist=0;ies_right_dist=0;junction_seq=gcgaggatctcgagaTAtcataaaattattct;read_names=J00121:27:H3GGKBBXX:5:1222:10500:5692,J00121:27:H3GGKBBXX:5:2216:7801:37554,J00121:27:H3GGKBBXX:5:1222:10429:5745,J00121:27:H3GGKBBXX:5:2214:10845:21623,J00121:27:H3GGKBBXX:5:2208:26118:35286,J00121:27:H3GGKBBXX:5:2209:8674:44060,J00121:27:H3GGKBBXX:5:2125:25266:27443,J00121:27:H3GGKBBXX:5:1106:23094:35813,J00121:27:H3GGKBBXX:5:1118:11738:14519,J00121:27:H3GGKBBXX:5:2121:16082:42302,J00121:27:H3GGKBBXX:5:1124:30502:33141,J00121:27:H3GGKBBXX:5:2123:24241:23452,J00121:27:H3GGKBBXX:5:1105:8227:19654,J00121:27:H3GGKBBXX:5:1102:7628:38099,J00121:27:H3GGKBBXX:5:2205:23267:42091,J00121:27:H3GGKBBXX:5:2101:14042:10071,J00121:27:H3GGKBBXX:5:1117:13738:19320,J00121:27:H3GGKBBXX:5:1103:20506:41106,J00121:27:H3GGKBBXX:5:1102:6055:23135,J00121:27:H3GGKBBXX:5:1221:10825:1297,J00121:27:H3GGKBBXX:5:2210:9587:5974,J00121:27:H3GGKBBXX:5:2126:24850:17966,J00121:27:H3GGKBBXX:5:1117:23328:34143,J00121:27:H3GGKBBXX:5:1224:8927:26107,J00121:27:H3GGKBBXX:5:1112:18710:37361,J00121:27:H3GGKBBXX:5:1126:21227:19671,J00121:27:H3GGKBBXX:5:1125:24079:17333,J00121:27:H3GGKBBXX:5:1118:7618:24612,J00121:27:H3GGKBBXX:5:1213:9252:5991,J00121:27:H3GGKBBXX:5:2108:20557:8664;sequence=TACAATTCAATATTTAAGATTTCATCAATTTCTGAATTCCTACAATATAAATGTAATATTTTCTAATG;start=342494;subtype=IES;support_ref=76;support_variant=30;type=IES;
scaffold51_52_with_IES	MILORD	internal_eliminated_sequence	343147	343373	.	.	.	ID=MILORD.52.343147.343373;Name=MILORD.52.343147.343373;bounded_by_ta=TRUE;common_boundary=Both;end=343373;ies_id=IESPGM.PTET51.1.52.327381;ies_left_dist=0;ies_min_dist=0;ies_right_dist=0;junction_seq=gcaaatttaattagaTAattcataaagaacag;read_names=J00121:27:H3GGKBBXX:5:2206:26971:8594,J00121:27:H3GGKBBXX:5:2208:13230:21676,J00121:27:H3GGKBBXX:5:1225:6370:6343,J00121:27:H3GGKBBXX:5:1208:6614:18546,J00121:27:H3GGKBBXX:5:1209:11718:15082,J00121:27:H3GGKBBXX:5:1201:21714:32930,J00121:27:H3GGKBBXX:5:1207:24393:46821,J00121:27:H3GGKBBXX:5:1225:8288:11354,J00121:27:H3GGKBBXX:5:2103:21440:26687,J00121:27:H3GGKBBXX:5:1102:19421:47032;sequence=TATAGTTCTGCCACTAACTATTTTACATAAAGAATATATGAGATACATAAATTTATATAATGATGGATTAATTTTAATATTTTATGTTTCGAGGAGTATTGATAATATTTAATTATTATACTTATATTACAATTTTAAGGTTTTTACTTTAAAGTATTTAATCTTTTTTCCTTTTATATAGAATTTATTTGCTCACATTATATAGTGATTTATCATTAATTCTATCA;start=343147;subtype=IES;support_ref=31;support_variant=10;type=IES;
scaffold51_52_with_IES	MILORD	internal_eliminated_sequence	343243	343270	.	.	.	ID=MILORD.52.343243.343270;Name=MILORD.52.343243.343270;bounded_by_ta=TRUE;common_boundary=None;end=343270;ies_id=IESPGM.PTET51.1.52.327381;ies_left_dist=-96;ies_min_dist=96;ies_right_dist=103;junction_seq=ttatgtttcgaggagTAttacaattttaaggt;read_names=J00121:27:H3GGKBBXX:5:2124:21846:45432,J00121:27:H3GGKBBXX:5:1119:9090:37079,J00121:27:H3GGKBBXX:5:1216:14620:39770,J00121:27:H3GGKBBXX:5:2224:12144:11390,J00121:27:H3GGKBBXX:5:2205:7567:42143,J00121:27:H3GGKBBXX:5:1201:26636:30696,J00121:27:H3GGKBBXX:5:2108:15615:47260,J00121:27:H3GGKBBXX:5:1112:17076:3582,J00121:27:H3GGKBBXX:5:2215:24850:6079;sequence=TATTGATAATATTTAATTATTATACTTA;start=343243;subtype=INTERNAL;support_ref=8;support_variant=9;type=ALTERNATIVE;
scaffold51_52_with_IES	MILORD	internal_eliminated_sequence	343347	343373	.	.	.	ID=MILORD.52.343347.343373;Name=MILORD.52.343347.343373;bounded_by_ta=TRUE;common_boundary=RIGHT;end=343373;ies_id=IESPGM.PTET51.1.52.327381;ies_left_dist=-200;ies_min_dist=0;ies_right_dist=0;junction_seq=tatttgctcacattaTAattcataaagaacag;read_names=J00121:27:H3GGKBBXX:5:1219:18274:18388,J00121:27:H3GGKBBXX:5:1219:24576:12181,J00121:27:H3GGKBBXX:5:1219:16559:43058;sequence=TATAGTGATTTATCATTAATTCTATCA;start=343347;subtype=PARTIAL_INTERNAL;support_ref=0;support_variant=3;type=ALTERNATIVE;
scaffold51_52_with_IES	MILORD	internal_eliminated_sequence	343422	343468	.	.	.	ID=MILORD.52.343422.343468;Name=MILORD.52.343422.343468;bounded_by_ta=TRUE;common_boundary=Both;end=343468;ies_id=IESPGM.PTET51.1.52.327429;ies_left_dist=0;ies_min_dist=0;ies_right_dist=0;junction_seq=caatgggccaacaggTAcaatcaagtaaagtg;read_names=J00121:27:H3GGKBBXX:5:1203:29437:11179,J00121:27:H3GGKBBXX:5:1104:12652:3864,J00121:27:H3GGKBBXX:5:2225:17594:42952,J00121:27:H3GGKBBXX:5:2214:8308:30767,J00121:27:H3GGKBBXX:5:1111:30888:39928,J00121:27:H3GGKBBXX:5:2217:22861:20006,J00121:27:H3GGKBBXX:5:1106:20029:44429,J00121:27:H3GGKBBXX:5:2214:5091:6167,J00121:27:H3GGKBBXX:5:1226:24028:29624,J00121:27:H3GGKBBXX:5:1210:7831:30503,J00121:27:H3GGKBBXX:5:1122:24799:37220,J00121:27:H3GGKBBXX:5:2213:7963:4462,J00121:27:H3GGKBBXX:5:2226:20527:41106,J00121:27:H3GGKBBXX:5:1112:2605:34284,J00121:27:H3GGKBBXX:5:1109:19674:23628,J00121:27:H3GGKBBXX:5:1102:27965:4127,J00121:27:H3GGKBBXX:5:2223:5446:41774,J00121:27:H3GGKBBXX:5:2221:25256:13042,J00121:27:H3GGKBBXX:5:1117:28554:11020,J00121:27:H3GGKBBXX:5:2227:9181:36394,J00121:27:H3GGKBBXX:5:1222:18538:4180,J00121:27:H3GGKBBXX:5:1118:25307:15944,J00121:27:H3GGKBBXX:5:2109:27184:48034,J00121:27:H3GGKBBXX:5:2208:3945:34213,J00121:27:H3GGKBBXX:5:1228:12266:40297;sequence=TATAGTATGTTTAATATAAGAATTATTTTATCTCTCCTTCACGACTG;start=343422;subtype=IES;support_ref=0;support_variant=25;type=IES;
scaffold51_52_with_IES	MILORD	internal_eliminated_sequence	345068	345154	.	.	.	ID=MILORD.52.345068.345154;Name=MILORD.52.345068.345154;bounded_by_ta=TRUE;common_boundary=Both;end=345154;ies_id=IESPGM.PTET51.1.52.329028;ies_left_dist=0;ies_min_dist=0;ies_right_dist=0;junction_seq=tttgatgcattctaaTAtaatctcttagatgt;read_names=J00121:27:H3GGKBBXX:5:2110:11637:22502,J00121:27:H3GGKBBXX:5:1217:2219:33721,J00121:27:H3GGKBBXX:5:1208:19055:7750,J00121:27:H3GGKBBXX:5:1204:13941:14713,J00121:27:H3GGKBBXX:5:2215:31426:48561,J00121:27:H3GGKBBXX:5:2210:29122:12075,J00121:27:H3GGKBBXX:5:2222:28909:43146,J00121:27:H3GGKBBXX:5:1212:4452:12128,J00121:27:H3GGKBBXX:5:2218:25124:35286,J00121:27:H3GGKBBXX:5:1222:23622:13763,J00121:27:H3GGKBBXX:5:1124:14610:26353,J00121:27:H3GGKBBXX:5:1207:6116:35796,J00121:27:H3GGKBBXX:5:2119:21887:46029,J00121:27:H3GGKBBXX:5:1211:22120:39471,J00121:27:H3GGKBBXX:5:1211:15716:45256,J00121:27:H3GGKBBXX:5:1104:24211:33387,J00121:27:H3GGKBBXX:5:1107:13951:27145,J00121:27:H3GGKBBXX:5:1116:6238:48456,J00121:27:H3GGKBBXX:5:1226:22090:25984,J00121:27:H3GGKBBXX:5:2124:8491:14273,J00121:27:H3GGKBBXX:5:1101:8816:39840,J00121:27:H3GGKBBXX:5:1218:4665:39576,J00121:27:H3GGKBBXX:5:2111:3853:17772,J00121:27:H3GGKBBXX:5:2124:8532:14414,J00121:27:H3GGKBBXX:5:2112:24444:26617,J00121:27:H3GGKBBXX:5:1212:11353:26828,J00121:27:H3GGKBBXX:5:2227:23713:33158,J00121:27:H3GGKBBXX:5:2225:23216:25685,J00121:27:H3GGKBBXX:5:2120:16396:7011,J00121:27:H3GGKBBXX:5:2123:27417:32015,J00121:27:H3GGKBBXX:5:1101:8907:39998,J00121:27:H3GGKBBXX:5:1223:19634:34284,J00121:27:H3GGKBBXX:5:2206:12378:18863,J00121:27:H3GGKBBXX:5:1214:4553:18318,J00121:27:H3GGKBBXX:5:2103:27915:46170;sequence=TACAGGTGTAATTCTATTATTTTTGTGATTACTTAATCTCAATCTCAAGTAAATCAATTAATTTCAATATGGATATCCAATCAACAA;start=345068;subtype=IES;support_ref=94;support_variant=35;type=IES;
scaffold51_52_with_IES	MILORD	internal_eliminated_sequence	346523	346550	.	.	.	ID=MILORD.52.346523.346550;Name=MILORD.52.346523.346550;bounded_by_ta=TRUE;common_boundary=Both;end=346550;ies_id=IESPGM.PTET51.1.52.330396;ies_left_dist=0;ies_min_dist=0;ies_right_dist=0;junction_seq=aataaatataatcaaTAtaatgtaaagcacaa;read_names=J00121:27:H3GGKBBXX:5:1116:23439:39752,J00121:27:H3GGKBBXX:5:2201:28392:27936,J00121:27:H3GGKBBXX:5:2206:20588:37202,J00121:27:H3GGKBBXX:5:2216:12337:48087,J00121:27:H3GGKBBXX:5:2103:28666:45748,J00121:27:H3GGKBBXX:5:1215:5741:27936,J00121:27:H3GGKBBXX:5:1106:13869:28762,J00121:27:H3GGKBBXX:5:1109:13555:10809,J00121:27:H3GGKBBXX:5:1228:13910:21272,J00121:27:H3GGKBBXX:5:1212:28402:21377,J00121:27:H3GGKBBXX:5:2110:6948:10827,J00121:27:H3GGKBBXX:5:2207:9090:45625,J00121:27:H3GGKBBXX:5:1106:10338:20709,J00121:27:H3GGKBBXX:5:2224:23368:47190,J00121:27:H3GGKBBXX:5:1201:1022:8119,J00121:27:H3GGKBBXX:5:2122:20425:5974,J00121:27:H3GGKBBXX:5:1226:6157:8893,J00121:27:H3GGKBBXX:5:2214:28290:12814,J00121:27:H3GGKBBXX:5:1202:25012:47823,J00121:27:H3GGKBBXX:5:1114:22983:41739,J00121:27:H3GGKBBXX:5:1204:27539:27971,J00121:27:H3GGKBBXX:5:1222:27387:18915,J00121:27:H3GGKBBXX:5:2103:31761:9649,J00121:27:H3GGKBBXX:5:1120:10835:9825,J00121:27:H3GGKBBXX:5:2118:21237:25351,J00121:27:H3GGKBBXX:5:1125:30218:15627,J00121:27:H3GGKBBXX:5:2203:18893:9860,J00121:27:H3GGKBBXX:5:1218:27194:11020,J00121:27:H3GGKBBXX:5:2214:31132:5640,J00121:27:H3GGKBBXX:5:2118:24383:11214,J00121:27:H3GGKBBXX:5:1206:18649:44113,J00121:27:H3GGKBBXX:5:1205:19065:45537,J00121:27:H3GGKBBXX:5:1210:9465:37871,J00121:27:H3GGKBBXX:5:1122:31050:29835,J00121:27:H3GGKBBXX:5:2107:11343:7293,J00121:27:H3GGKBBXX:5:1103:13727:39770,J00121:27:H3GGKBBXX:5:1228:7912:7011,J00121:27:H3GGKBBXX:5:2219:23033:35215,J00121:27:H3GGKBBXX:5:1118:21866:21694,J00121:27:H3GGKBBXX:5:2104:25814:26881,J00121:27:H3GGKBBXX:5:1204:3873:21360,J00121:27:H3GGKBBXX:5:2108:22475:8611,J00121:27:H3GGKBBXX:5:2213:4290:8893,J00121:27:H3GGKBBXX:5:2108:7385:4796,J00121:27:H3GGKBBXX:5:1106:9526:40930,J00121:27:H3GGKBBXX:5:2215:29427:30855,J00121:27:H3GGKBBXX:5:1216:11221:30116,J00121:27:H3GGKBBXX:5:2207:17097:35761,J00121:27:H3GGKBBXX:5:1211:22749:21465,J00121:27:H3GGKBBXX:5:1204:18010:42407,J00121:27:H3GGKBBXX:5:1215:7415:14906,J00121:27:H3GGKBBXX:5:1227:24434:24067,J00121:27:H3GGKBBXX:5:1123:27559:13025;sequence=TATAATAGAATTATAATGTGTTTAATTA;start=346523;subtype=IES;support_ref=18;support_variant=53;type=IES;
scaffold51_52_with_IES	MILORD	internal_eliminated_sequence	348029	348127	.	.	.	ID=MILORD.52.348029.348127;Name=MILORD.52.348029.348127;bounded_by_ta=TRUE;common_boundary=LEFT;end=348127;ies_id=IESPGM.PTET51.1.52.331874;ies_left_dist=0;ies_min_dist=0;ies_right_dist=-2;junction_seq=ttaatagtttataaaTAataaaattacccggg;read_names=J00121:27:H3GGKBBXX:5:1124:10033:17016,J00121:27:H3GGKBBXX:5:2208:23744:25193,J00121:27:H3GGKBBXX:5:1121:9059:14027,J00121:27:H3GGKBBXX:5:1128:20141:12093;sequence=TACAAATAAATTTATAGAATTATTGTTTATTTATTAAATACTCATATCAGAATGTGAATAATTTTAATAATGCAACAAAAATAATTAGAACTGACAGTA;start=348029;subtype=PARTIAL_EXTERNAL;support_ref=42;support_variant=4;type=ALTERNATIVE;
scaffold51_52_with_IES	MILORD	internal_eliminated_sequence	348029	348125	.	.	.	ID=MILORD.52.348029.348125;Name=MILORD.52.348029.348125;bounded_by_ta=TRUE;common_boundary=Both;end=348125;ies_id=IESPGM.PTET51.1.52.331874;ies_left_dist=0;ies_min_dist=0;ies_right_dist=0;junction_seq=ttaatagtttataaaTAtaataaaattacccg;read_names=J00121:27:H3GGKBBXX:5:2115:6319:35972,J00121:27:H3GGKBBXX:5:1116:30330:37800,J00121:27:H3GGKBBXX:5:1110:3336:26406,J00121:27:H3GGKBBXX:5:2110:24180:46522,J00121:27:H3GGKBBXX:5:2201:27255:44324,J00121:27:H3GGKBBXX:5:1103:9222:31716,J00121:27:H3GGKBBXX:5:1228:20689:14801,J00121:27:H3GGKBBXX:5:1224:8207:28657,J00121:27:H3GGKBBXX:5:2222:17533:20164,J00121:27:H3GGKBBXX:5:1211:19634:7205,J00121:27:H3GGKBBXX:5:2218:4685:41335,J00121:27:H3GGKBBXX:5:1117:4097:23575,J00121:27:H3GGKBBXX:5:2111:21176:2105,J00121:27:H3GGKBBXX:5:1215:20314:45731,J00121:27:H3GGKBBXX:5:2202:9059:26652,J00121:27:H3GGKBBXX:5:2222:30553:22397,J00121:27:H3GGKBBXX:5:2106:12956:17614,J00121:27:H3GGKBBXX:5:2212:5649:22256,J00121:27:H3GGKBBXX:5:1211:19908:17175,J00121:27:H3GGKBBXX:5:1120:11647:25720,J00121:27:H3GGKBBXX:5:1122:29599:9385,J00121:27:H3GGKBBXX:5:2123:30584:37361,J00121:27:H3GGKBBXX:5:1222:20821:28639,J00121:27:H3GGKBBXX:5:2218:24616:20691,J00121:27:H3GGKBBXX:5:2116:14478:15926,J00121:27:H3GGKBBXX:5:1128:15554:42267,J00121:27:H3GGKBBXX:5:2221:28544:23733,J00121:27:H3GGKBBXX:5:1128:20496:44570,J00121:27:H3GGKBBXX:5:1212:13058:20463,J00121:27:H3GGKBBXX:5:1201:25246:14572,J00121:27:H3GGKBBXX:5:1115:13606:38082,J00121:27:H3GGKBBXX:5:2226:26748:41827,J00121:27:H3GGKBBXX:5:2114:29234:32595;sequence=TACAAATAAATTTATAGAATTATTGTTTATTTATTAAATACTCATATCAGAATGTGAATAATTTTAATAATGCAACAAAAATAATTAGAACTGACAG;start=348029;subtype=IES;support_ref=84;support_variant=33;type=IES;
scaffold51_52_with_IES	MILORD	internal_eliminated_sequence	348566	348596	.	.	.	ID=MILORD.52.348566.348596;Name=MILORD.52.348566.348596;bounded_by_ta=TRUE;common_boundary=None;end=348596;ies_id=IESPGM.PTET51.1.52.332571;ies_left_dist=257;ies_min_dist=257;ies_right_dist=283;junction_seq=tttagtctcatccagTAcagaatccaagttaa;read_names=J00121:27:H3GGKBBXX:5:2104:11008:30380,J00121:27:H3GGKBBXX:5:1106:17543:7451;sequence=TATTGATAATTTTTATATTATAATAGGCCTG;start=348566;subtype=MAC;support_ref=182;support_variant=2;type=CRYPTIC;
scaffold51_52_with_IES	MILORD	internal_eliminated_sequence	348823	348879	.	.	.	ID=MILORD.52.348823.348879;Name=MILORD.52.348823.348879;bounded_by_ta=TRUE;common_boundary=Both;end=348879;ies_id=IESPGM.PTET51.1.52.332571;ies_left_dist=0;ies_min_dist=0;ies_right_dist=0;junction_seq=ttaaaatattccaaaTAcatttacataaaatg;read_names=J00121:27:H3GGKBBXX:5:2201:23896:15680,J00121:27:H3GGKBBXX:5:1123:8887:14783,J00121:27:H3GGKBBXX:5:1113:26748:34266,J00121:27:H3GGKBBXX:5:1204:31213:39858,J00121:27:H3GGKBBXX:5:1109:20750:29501,J00121:27:H3GGKBBXX:5:2126:13616:40350,J00121:27:H3GGKBBXX:5:1115:14671:26494,J00121:27:H3GGKBBXX:5:2122:30908:47489,J00121:27:H3GGKBBXX:5:1108:26951:32824,J00121:27:H3GGKBBXX:5:1214:9435:31312,J00121:27:H3GGKBBXX:5:1121:26108:36429,J00121:27:H3GGKBBXX:5:1108:8156:16858,J00121:27:H3GGKBBXX:5:2217:8866:26951,J00121:27:H3GGKBBXX:5:1110:25733:12743,J00121:27:H3GGKBBXX:5:2103:12976:33017,J00121:27:H3GGKBBXX:5:2213:9475:19003,J00121:27:H3GGKBBXX:5:1108:9394:5218,J00121:27:H3GGKBBXX:5:1221:8592:6079,J00121:27:H3GGKBBXX:5:1219:28280:35128,J00121:27:H3GGKBBXX:5:2103:30462:43198,J00121:27:H3GGKBBXX:5:2225:1854:17579,J00121:27:H3GGKBBXX:5:2125:32380:41423,J00121:27:H3GGKBBXX:5:2205:23673:14344,J00121:27:H3GGKBBXX:5:2111:11647:2369,J00121:27:H3GGKBBXX:5:1126:5020:21553,J00121:27:H3GGKBBXX:5:2215:9435:24314;sequence=TATTGTCAAGTTATTGTTTTATTCTAAAATTAATATAAATCTTATTAATGTGATGAA;start=348823;subtype=IES;support_ref=82;support_variant=26;type=IES;
scaffold51_52_with_IES	MILORD	internal_eliminated_sequence	350937	351005	.	.	.	ID=MILORD.52.350937.351005;Name=MILORD.52.350937.351005;bounded_by_ta=TRUE;common_boundary=Both;end=351005;ies_id=IESPGM.PTET51.1.52.334628;ies_left_dist=0;ies_min_dist=0;ies_right_dist=0;junction_seq=actaaagtttcatgtTAaaataactaagttgg;read_names=J00121:27:H3GGKBBXX:5:1214:22394:8541,J00121:27:H3GGKBBXX:5:1209:11353:28375,J00121:27:H3GGKBBXX:5:2224:12185:31329,J00121:27:H3GGKBBXX:5:2212:18132:23171,J00121:27:H3GGKBBXX:5:2202:8663:38240,J00121:27:H3GGKBBXX:5:1202:20151:36587,J00121:27:H3GGKBBXX:5:2210:17279:30028,J00121:27:H3GGKBBXX:5:1219:13078:21799,J00121:27:H3GGKBBXX:5:1106:25266:27338,J00121:27:H3GGKBBXX:5:2217:15950:4796,J00121:27:H3GGKBBXX:5:2223:11038:42073,J00121:27:H3GGKBBXX:5:1124:17523:32455,J00121:27:H3GGKBBXX:5:1222:25570:2053,J00121:27:H3GGKBBXX:5:1224:22587:17104,J00121:27:H3GGKBBXX:5:2115:2564:32209,J00121:27:H3GGKBBXX:5:2201:25915:24208,J00121:27:H3GGKBBXX:5:1219:26108:43638,J00121:27:H3GGKBBXX:5:1113:20841:11899,J00121:27:H3GGKBBXX:5:1208:9922:30468,J00121:27:H3GGKBBXX:5:2111:26260:3846,J00121:27:H3GGKBBXX:5:2121:23419:4268,J00121:27:H3GGKBBXX:5:2225:30827:11020,J00121:27:H3GGKBBXX:5:1202:23186:22749,J00121:27:H3GGKBBXX:5:1113:6329:39576,J00121:27:H3GGKBBXX:5:1117:3589:46610,J00121:27:H3GGKBBXX:5:1105:5396:36095,J00121:27:H3GGKBBXX:5:2222:4756:20252,J00121:27:H3GGKBBXX:5:2223:14387:20058,J00121:27:H3GGKBBXX:5:2115:29386:4374,J00121:27:H3GGKBBXX:5:2213:29173:22749,J00121:27:H3GGKBBXX:5:1226:13464:37800,J00121:27:H3GGKBBXX:5:1106:6177:9385,J00121:27:H3GGKBBXX:5:2219:4005:4426,J00121:27:H3GGKBBXX:5:1207:18456:35092,J00121:27:H3GGKBBXX:5:2104:7354:4919,J00121:27:H3GGKBBXX:5:2221:15909:35075,J00121:27:H3GGKBBXX:5:2223:12479:21852,J00121:27:H3GGKBBXX:5:1226:4513:46522;sequence=TACAGTCTATAGTATCATCTATCTTTTTTTAATCTTAAGAATGAGATTAAATAGAATTCTGATTCGCTG;start=350937;subtype=IES;support_ref=70;support_variant=38;type=IES;
scaffold51_52_with_IES	MILORD	internal_eliminated_sequence	351582	351610	.	.	.	ID=MILORD.52.351582.351610;Name=MILORD.52.351582.351610;bounded_by_ta=TRUE;common_boundary=Both;end=351610;ies_id=IESPGM.PTET51.1.52.335204;ies_left_dist=0;ies_min_dist=0;ies_right_dist=0;junction_seq=cttaattatgaaaatTAaatatactctaaaaa;read_names=J00121:27:H3GGKBBXX:5:2209:4574:22327,J00121:27:H3GGKBBXX:5:1109:5578:3319,J00121:27:H3GGKBBXX:5:2202:27458:45520,J00121:27:H3GGKBBXX:5:2213:17310:29518,J00121:27:H3GGKBBXX:5:1217:4878:18177,J00121:27:H3GGKBBXX:5:2225:4817:46276,J00121:27:H3GGKBBXX:5:1112:12043:5552,J00121:27:H3GGKBBXX:5:2227:12094:2193,J00121:27:H3GGKBBXX:5:2215:25134:20146,J00121:27:H3GGKBBXX:5:2113:18406:3143,J00121:27:H3GGKBBXX:5:1101:4259:48720,J00121:27:H3GGKBBXX:5:2210:30401:16295,J00121:27:H3GGKBBXX:5:2202:14346:4479,J00121:27:H3GGKBBXX:5:1122:4087:9209,J00121:27:H3GGKBBXX:5:1103:13474:16331,J00121:27:H3GGKBBXX:5:1126:29356:21483,J00121:27:H3GGKBBXX:5:1103:3843:36534,J00121:27:H3GGKBBXX:5:2114:31071:8523,J00121:27:H3GGKBBXX:5:2120:7019:3565,J00121:27:H3GGKBBXX:5:2220:18426:31945,J00121:27:H3GGKBBXX:5:2120:7162:3741,J00121:27:H3GGKBBXX:5:1222:18426:45906,J00121:27:H3GGKBBXX:5:1103:10632:35286,J00121:27:H3GGKBBXX:5:2203:7131:31822,J00121:27:H3GGKBBXX:5:1227:30655:20041,J00121:27:H3GGKBBXX:5:1118:19268:39031,J00121:27:H3GGKBBXX:5:2214:23094:24173,J00121:27:H3GGKBBXX:5:1201:23165:48280,J00121:27:H3GGKBBXX:5:2104:6553:10563,J00121:27:H3GGKBBXX:5:2214:31030:10739,J00121:27:H3GGKBBXX:5:1224:11454:23698,J00121:27:H3GGKBBXX:5:2219:27752:8928,J00121:27:H3GGKBBXX:5:1106:13240:17931,J00121:27:H3GGKBBXX:5:1104:27833:23487,J00121:27:H3GGKBBXX:5:2221:22201:11442,J00121:27:H3GGKBBXX:5:1111:7060:32754,J00121:27:H3GGKBBXX:5:1128:19573:26054,J00121:27:H3GGKBBXX:5:2209:24393:2861,J00121:27:H3GGKBBXX:5:1220:14874:11161,J00121:27:H3GGKBBXX:5:1116:26971:24454,J00121:27:H3GGKBBXX:5:1121:26727:24806,J00121:27:H3GGKBBXX:5:1107:22465:31769,J00121:27:H3GGKBBXX:5:1105:14204:34090,J00121:27:H3GGKBBXX:5:2120:7040:3530,J00121:27:H3GGKBBXX:5:1215:24769:29852,J00121:27:H3GGKBBXX:5:1117:14641:34741,J00121:27:H3GGKBBXX:5:2227:14357:33615,J00121:27:H3GGKBBXX:5:1102:5375:18722,J00121:27:H3GGKBBXX:5:2113:2554:14678,J00121:27:H3GGKBBXX:5:1106:19806:19953,J00121:27:H3GGKBBXX:5:1103:5091:40104,J00121:27:H3GGKBBXX:5:1209:7375:5622,J00121:27:H3GGKBBXX:5:2122:2635:39014,J00121:27:H3GGKBBXX:5:1215:19624:24489,J00121:27:H3GGKBBXX:5:1121:21521:30732,J00121:27:H3GGKBBXX:5:1221:14367:12146,J00121:27:H3GGKBBXX:5:2107:30827:46926,J00121:27:H3GGKBBXX:5:1124:21166:19460,J00121:27:H3GGKBBXX:5:1108:23876:32314,J00121:27:H3GGKBBXX:5:1105:6816:3881,J00121:27:H3GGKBBXX:5:1213:19197:17772,J00121:27:H3GGKBBXX:5:2209:27377:33668,J00121:27:H3GGKBBXX:5:2207:18883:9561,J00121:27:H3GGKBBXX:5:2206:20446:24964,J00121:27:H3GGKBBXX:5:2206:31274:28885,J00121:27:H3GGKBBXX:5:1103:28047:43198,J00121:27:H3GGKBBXX:5:1216:17097:15680;sequence=TATAGTTTAAACTCTCCCTGATTTTATCA;start=351582;subtype=IES;support_ref=6;support_variant=67;type=IES;
scaffold51_52_with_IES	MILORD	internal_eliminated_sequence	351996	352235	.	.	.	ID=MILORD.52.351996.352235;Name=MILORD.52.351996.352235;bounded_by_ta=TRUE;common_boundary=None;end=352235;ies_id=IESPGM.PTET51.1.52.335587;ies_left_dist=-2;ies_min_dist=2;ies_right_dist=-2;junction_seq=ctgtcattgttattaTAacaattccatgagac;read_names=J00121:27:H3GGKBBXX:5:1109:25682:18599,J00121:27:H3GGKBBXX:5:1208:28047:36306,J00121:27:H3GGKBBXX:5:1215:8978:14414,J00121:27:H3GGKBBXX:5:1110:12530:3336,J00121:27:H3GGKBBXX:5:1115:7537:3055,J00121:27:H3GGKBBXX:5:2212:11119:22661,J00121:27:H3GGKBBXX:5:1109:30036:20656,J00121:27:H3GGKBBXX:5:2122:21592:40596,J00121:27:H3GGKBBXX:5:2209:5223:47225,J00121:27:H3GGKBBXX:5:1219:27580:38838,J00121:27:H3GGKBBXX:5:1207:9739:21887,J00121:27:H3GGKBBXX:5:2217:29041:40455,J00121:27:H3GGKBBXX:5:1105:27884:1842,J00121:27:H3GGKBBXX:5:1120:11627:45062,J00121:27:H3GGKBBXX:5:2219:6197:25316,J00121:27:H3GGKBBXX:5:1106:24901:23329,J00121:27:H3GGKBBXX:5:1223:13626:41845,J00121:27:H3GGKBBXX:5:2106:23642:41510,J00121:27:H3GGKBBXX:5:1227:29021:44429,J00121:27:H3GGKBBXX:5:2118:3295:10159;sequence=TATATGGTATGTTTGAAAACCTTTTTGCAATATTATTCTATTTTGATATGAAATCTCATTTCATAAAATACCAGTAATCTATTCTAAATCAATAAAGAATAATATTGTAAATATTGTTTAATCCTAATTGTTAATTGTTATAATTTGAAATATTCAAAGAAATGATGATAAAATTTAAATCCATCATCAATCTAAATGTAGTTGCACTTGTTTAAAATCACAAAATATTAATAGTTACTA;start=351996;subtype=OVERLAPPING;support_ref=40;support_variant=20;type=ALTERNATIVE;
scaffold51_52_with_IES	MILORD	internal_eliminated_sequence	351998	352235	.	.	.	ID=MILORD.52.351998.352235;Name=MILORD.52.351998.352235;bounded_by_ta=TRUE;common_boundary=None;end=352235;ies_id=IESPGM.PTET51.1.52.335587;ies_left_dist=-4;ies_min_dist=2;ies_right_dist=-2;junction_seq=gtcattgttattataTAacaattccatgagac;read_names=J00121:27:H3GGKBBXX:5:1128:21684:26054,J00121:27:H3GGKBBXX:5:2213:22709:4620,J00121:27:H3GGKBBXX:5:2104:8379:43726;sequence=TATGGTATGTTTGAAAACCTTTTTGCAATATTATTCTATTTTGATATGAAATCTCATTTCATAAAATACCAGTAATCTATTCTAAATCAATAAAGAATAATATTGTAAATATTGTTTAATCCTAATTGTTAATTGTTATAATTTGAAATATTCAAAGAAATGATGATAAAATTTAAATCCATCATCAATCTAAATGTAGTTGCACTTGTTTAAAATCACAAAATATTAATAGTTACTA;start=351998;subtype=OVERLAPPING;support_ref=84;support_variant=3;type=ALTERNATIVE;
scaffold51_52_with_IES	MILORD	internal_eliminated_sequence	351998	352193	.	.	.	ID=MILORD.52.351998.352193;Name=MILORD.52.351998.352193;bounded_by_ta=TRUE;common_boundary=None;end=352193;ies_id=IESPGM.PTET51.1.52.335587;ies_left_dist=-4;ies_min_dist=4;ies_right_dist=40;junction_seq=gtcattgttattataTAgttgcacttgtttaa;read_names=J00121:27:H3GGKBBXX:5:2220:14793:22555;sequence=TATGGTATGTTTGAAAACCTTTTTGCAATATTATTCTATTTTGATATGAAATCTCATTTCATAAAATACCAGTAATCTATTCTAAATCAATAAAGAATAATATTGTAAATATTGTTTAATCCTAATTGTTAATTGTTATAATTTGAAATATTCAAAGAAATGATGATAAAATTTAAATCCATCATCAATCTAAATG;start=351998;subtype=INTERNAL;support_ref=42;support_variant=1;type=ALTERNATIVE;
scaffold51_52_with_IES	MILORD	internal_eliminated_sequence	352366	352431	.	.	.	ID=MILORD.52.352366.352431;Name=MILORD.52.352366.352431;bounded_by_ta=TRUE;common_boundary=Both;end=352431;ies_id=IESPGM.PTET51.1.52.335719;ies_left_dist=0;ies_min_dist=0;ies_right_dist=0;junction_seq=tggatggctttttgaTAgtattggaattaaga;read_names=J00121:27:H3GGKBBXX:5:1124:29711:38134,J00121:27:H3GGKBBXX:5:1218:29904:31716,J00121:27:H3GGKBBXX:5:1128:20618:38486,J00121:27:H3GGKBBXX:5:1210:23784:23786,J00121:27:H3GGKBBXX:5:1228:8785:37818,J00121:27:H3GGKBBXX:5:2219:6451:32508,J00121:27:H3GGKBBXX:5:1206:19076:33738,J00121:27:H3GGKBBXX:5:1213:13951:5728,J00121:27:H3GGKBBXX:5:1127:29173:42689,J00121:27:H3GGKBBXX:5:2126:21937:44675,J00121:27:H3GGKBBXX:5:2115:28118:21377,J00121:27:H3GGKBBXX:5:1218:9181:37413;sequence=TATTATACACAATAACCAAAATAAAATTGATTATTAATTATGAACAAGAAATAATTAAATTCATAA;start=352366;subtype=IES;support_ref=59;support_variant=12;type=IES;
scaffold51_52_with_IES	MILORD	internal_eliminated_sequence	352369	352431	.	.	.	ID=MILORD.52.352369.352431;Name=MILORD.52.352369.352431;bounded_by_ta=TRUE;common_boundary=RIGHT;end=352431;ies_id=IESPGM.PTET51.1.52.335719;ies_left_dist=-3;ies_min_dist=0;ies_right_dist=0;junction_seq=atggctttttgatatTAgtattggaattaaga;read_names=J00121:27:H3GGKBBXX:5:1224:31375:38170,J00121:27:H3GGKBBXX:5:1127:9688:36358,J00121:27:H3GGKBBXX:5:1215:3650:5569,J00121:27:H3GGKBBXX:5:2110:26971:21957;sequence=TATACACAATAACCAAAATAAAATTGATTATTAATTATGAACAAGAAATAATTAAATTCATAA;start=352369;subtype=PARTIAL_INTERNAL;support_ref=116;support_variant=4;type=ALTERNATIVE;
scaffold51_52_with_IES	MILORD	internal_eliminated_sequence	354472	354530	.	.	.	ID=MILORD.52.354472.354530;Name=MILORD.52.354472.354530;bounded_by_ta=TRUE;common_boundary=Both;end=354530;ies_id=IESPGM.PTET51.1.52.337759;ies_left_dist=0;ies_min_dist=0;ies_right_dist=0;junction_seq=atattctaatatgatTAcatacataagtatta;read_names=J00121:27:H3GGKBBXX:5:1216:12763:42706,J00121:27:H3GGKBBXX:5:1104:16823:23540,J00121:27:H3GGKBBXX:5:2125:28280:24894,J00121:27:H3GGKBBXX:5:1118:6106:14607,J00121:27:H3GGKBBXX:5:1227:10033:35585,J00121:27:H3GGKBBXX:5:2204:4970:26564,J00121:27:H3GGKBBXX:5:2101:15077:33703,J00121:27:H3GGKBBXX:5:1112:4046:14379,J00121:27:H3GGKBBXX:5:2204:5710:2211,J00121:27:H3GGKBBXX:5:1114:19654:43040,J00121:27:H3GGKBBXX:5:1121:2849:14273,J00121:27:H3GGKBBXX:5:2202:9617:4655,J00121:27:H3GGKBBXX:5:1114:12662:4514,J00121:27:H3GGKBBXX:5:1109:27651:11179,J00121:27:H3GGKBBXX:5:2211:9485:8506,J00121:27:H3GGKBBXX:5:2111:22059:41475,J00121:27:H3GGKBBXX:5:1104:5903:26494,J00121:27:H3GGKBBXX:5:2119:19634:4391,J00121:27:H3GGKBBXX:5:1102:29437:7978,J00121:27:H3GGKBBXX:5:2125:5010:19742,J00121:27:H3GGKBBXX:5:2222:12134:27197,J00121:27:H3GGKBBXX:5:2227:7446:41440,J00121:27:H3GGKBBXX:5:1228:19857:42513,J00121:27:H3GGKBBXX:5:2218:11434:33017,J00121:27:H3GGKBBXX:5:1116:20628:4813,J00121:27:H3GGKBBXX:5:2222:12012:27232,J00121:27:H3GGKBBXX:5:2215:31761:34160,J00121:27:H3GGKBBXX:5:2215:23510:15996,J00121:27:H3GGKBBXX:5:1206:6350:45097,J00121:27:H3GGKBBXX:5:1202:28290:28569,J00121:27:H3GGKBBXX:5:1125:28929:36077,J00121:27:H3GGKBBXX:5:1113:4269:22538,J00121:27:H3GGKBBXX:5:2209:3833:23540,J00121:27:H3GGKBBXX:5:2215:13098:2598,J00121:27:H3GGKBBXX:5:2115:23125:12339,J00121:27:H3GGKBBXX:5:2211:6482:20744,J00121:27:H3GGKBBXX:5:1124:4878:32490,J00121:27:H3GGKBBXX:5:2221:26636:1648;sequence=TATAGCAAATTATTGACCATTTTAATTAACATTTCATTATTGTTATATAATATTGACTG;start=354472;subtype=IES;support_ref=24;support_variant=38;type=IES;
scaffold51_52_with_IES	MILORD	internal_eliminated_sequence	355927	356005	.	.	.	ID=MILORD.52.355927.356005;Name=MILORD.52.355927.356005;bounded_by_ta=TRUE;common_boundary=Both;end=356005;ies_id=IESPGM.PTET51.1.52.339155;ies_left_dist=0;ies_min_dist=0;ies_right_dist=0;junction_seq=taatctttttatcttTAtagaatatactattt;read_names=J00121:27:H3GGKBBXX:5:1103:27062:21061,J00121:27:H3GGKBBXX:5:1214:23328:41000,J00121:27:H3GGKBBXX:5:2224:14610:26810,J00121:27:H3GGKBBXX:5:2112:11840:37273,J00121:27:H3GGKBBXX:5:2119:13078:3688,J00121:27:H3GGKBBXX:5:1112:3153:46909,J00121:27:H3GGKBBXX:5:1128:18030:36605,J00121:27:H3GGKBBXX:5:1203:7040:30679,J00121:27:H3GGKBBXX:5:2101:8877:36042,J00121:27:H3GGKBBXX:5:2202:14509:20480,J00121:27:H3GGKBBXX:5:1210:17229:26564,J00121:27:H3GGKBBXX:5:2104:25479:28868,J00121:27:H3GGKBBXX:5:2101:20872:13886,J00121:27:H3GGKBBXX:5:1223:12276:9016,J00121:27:H3GGKBBXX:5:2225:5873:16172,J00121:27:H3GGKBBXX:5:2110:19837:40789,J00121:27:H3GGKBBXX:5:2222:27630:13781,J00121:27:H3GGKBBXX:5:2203:11799:30345,J00121:27:H3GGKBBXX:5:2115:13798:46012,J00121:27:H3GGKBBXX:5:1116:9252:46856,J00121:27:H3GGKBBXX:5:1119:8572:17825,J00121:27:H3GGKBBXX:5:2103:11170:34354,J00121:27:H3GGKBBXX:5:1106:12875:16629,J00121:27:H3GGKBBXX:5:2115:10896:20515,J00121:27:H3GGKBBXX:5:2227:11129:48632,J00121:27:H3GGKBBXX:5:1111:15189:40367,J00121:27:H3GGKBBXX:5:1121:4229:18247,J00121:27:H3GGKBBXX:5:2228:26859:41774,J00121:27:H3GGKBBXX:5:2213:27164:7275,J00121:27:H3GGKBBXX:5:2107:4513:37308,J00121:27:H3GGKBBXX:5:1201:10774:18827,J00121:27:H3GGKBBXX:5:2221:28026:2439,J00121:27:H3GGKBBXX:5:2217:30959:18142,J00121:27:H3GGKBBXX:5:1106:12479:23892,J00121:27:H3GGKBBXX:5:1117:13240:46205,J00121:27:H3GGKBBXX:5:1112:2849:10018,J00121:27:H3GGKBBXX:5:1120:12530:19021,J00121:27:H3GGKBBXX:5:1106:13717:23610,J00121:27:H3GGKBBXX:5:1111:4980:27145,J00121:27:H3GGKBBXX:5:1215:24383:35444;sequence=TACATTCAATATTAGCATATTTTTCAAATGATAATTATCAAAGTAATTCTTTATTAGAACTATTTAACCAAACTTACTA;start=355927;subtype=IES;support_ref=112;support_variant=40;type=IES;
scaffold51_52_with_IES	MILORD	internal_eliminated_sequence	356374	356401	.	.	.	ID=MILORD.52.356374.356401;Name=MILORD.52.356374.356401;bounded_by_ta=TRUE;common_boundary=Both;end=356401;ies_id=IESPGM.PTET51.1.52.339523;ies_left_dist=0;ies_min_dist=0;ies_right_dist=0;junction_seq=aattagcagttaatcTAttcaattaaaaaaaa;read_names=J00121:27:H3GGKBBXX:5:1201:29082:17808,J00121:27:H3GGKBBXX:5:2227:20303:21834,J00121:27:H3GGKBBXX:5:2201:30645:48298,J00121:27:H3GGKBBXX:5:1124:19360:45625,J00121:27:H3GGKBBXX:5:2126:13078:33651,J00121:27:H3GGKBBXX:5:2227:17624:24823,J00121:27:H3GGKBBXX:5:1224:21227:4057,J00121:27:H3GGKBBXX:5:1205:8359:37326,J00121:27:H3GGKBBXX:5:2220:18710:32824,J00121:27:H3GGKBBXX:5:2106:26332:25562,J00121:27:H3GGKBBXX:5:2211:12368:9315,J00121:27:H3GGKBBXX:5:1219:24129:9367,J00121:27:H3GGKBBXX:5:1106:26068:6044,J00121:27:H3GGKBBXX:5:1120:30563:17350,J00121:27:H3GGKBBXX:5:2215:23916:5376,J00121:27:H3GGKBBXX:5:1125:7344:14361,J00121:27:H3GGKBBXX:5:2103:6867:12198,J00121:27:H3GGKBBXX:5:2104:5162:25175,J00121:27:H3GGKBBXX:5:2221:25601:7029,J00121:27:H3GGKBBXX:5:1126:20344:26652,J00121:27:H3GGKBBXX:5:2118:24038:46487;sequence=TAGATATTGAAATTAAAGATTTTTAATT;start=356374;subtype=IES;support_ref=36;support_variant=21;type=IES;
scaffold51_52_with_IES	MILORD	internal_eliminated_sequence	356531	356557	.	.	.	ID=MILORD.52.356531.356557;Name=MILORD.52.356531.356557;bounded_by_ta=TRUE;common_boundary=Both;end=356557;ies_id=IESPGM.PTET51.1.52.339652;ies_left_dist=0;ies_min_dist=0;ies_right_dist=0;junction_seq=aataaggctaaacttTAatctatttaaatcaa;read_names=J00121:27:H3GGKBBXX:5:2117:8308:48667,J00121:27:H3GGKBBXX:5:1205:5183:16278,J00121:27:H3GGKBBXX:5:2223:11353:30943,J00121:27:H3GGKBBXX:5:1205:29386:41229,J00121:27:H3GGKBBXX:5:1208:26717:15891,J00121:27:H3GGKBBXX:5:2213:6806:46733,J00121:27:H3GGKBBXX:5:2211:16691:34319,J00121:27:H3GGKBBXX:5:1212:7730:27619,J00121:27:H3GGKBBXX:5:2214:12601:8734,J00121:27:H3GGKBBXX:5:2211:16670:34002,J00121:27:H3GGKBBXX:5:2212:6908:30802,J00121:27:H3GGKBBXX:5:1101:24200:30028,J00121:27:H3GGKBBXX:5:2209:23226:17931,J00121:27:H3GGKBBXX:5:1216:29051:38187,J00121:27:H3GGKBBXX:5:1213:5142:7275,J00121:27:H3GGKBBXX:5:2108:18639:31822,J00121:27:H3GGKBBXX:5:2215:3062:42530,J00121:27:H3GGKBBXX:5:1115:22029:32525,J00121:27:H3GGKBBXX:5:2215:12976:3301,J00121:27:H3GGKBBXX:5:2218:9313:25509;sequence=TAAGGTTCTTATAATAATGTTAAAGTA;start=356531;subtype=IES;support_ref=48;support_variant=20;type=IES;
scaffold51_52_with_IES	MILORD	internal_eliminated_sequence	356642	356759	.	.	.	ID=MILORD.52.356642.356759;Name=MILORD.52.356642.356759;bounded_by_ta=TRUE;common_boundary=Both;end=356759;ies_id=IESPGM.PTET51.1.52.339736;ies_left_dist=0;ies_min_dist=0;ies_right_dist=0;junction_seq=tttttgcttaggttaTAgagcattgtaaccaa;read_names=J00121:27:H3GGKBBXX:5:2212:30208:12691,J00121:27:H3GGKBBXX:5:1116:6471:44148,J00121:27:H3GGKBBXX:5:1110:29467:1279,J00121:27:H3GGKBBXX:5:1128:21633:12990,J00121:27:H3GGKBBXX:5:2208:10125:45590,J00121:27:H3GGKBBXX:5:2227:6025:13130,J00121:27:H3GGKBBXX:5:2207:29934:42565,J00121:27:H3GGKBBXX:5:1223:11718:6044,J00121:27:H3GGKBBXX:5:2113:4208:47049,J00121:27:H3GGKBBXX:5:2218:31477:29378,J00121:27:H3GGKBBXX:5:2225:23277:47032,J00121:27:H3GGKBBXX:5:1223:13342:9350,J00121:27:H3GGKBBXX:5:2104:29437:19865,J00121:27:H3GGKBBXX:5:1111:13210:15838,J00121:27:H3GGKBBXX:5:1208:20141:48772;sequence=TACAGCTTAACTATTTAGATTGAGTATTTAATATTTTCAGTTCTAATTTTGTCAAATTAATTTATATATCGATTTTACTTTTTATATATGTATGAATTAAAATTAAGTTTCACATCTG;start=356642;subtype=IES;support_ref=26;support_variant=15;type=IES;
scaffold51_52_with_IES	MILORD	internal_eliminated_sequence	356861	356888	.	.	.	ID=MILORD.52.356861.356888;Name=MILORD.52.356861.356888;bounded_by_ta=TRUE;common_boundary=Both;end=356888;ies_id=IESPGM.PTET51.1.52.339837;ies_left_dist=0;ies_min_dist=0;ies_right_dist=0;junction_seq=tttcaggtatagctcTAgatattttacattaa;read_names=J00121:27:H3GGKBBXX:5:1102:28229:16084,J00121:27:H3GGKBBXX:5:2226:10602:7416,J00121:27:H3GGKBBXX:5:1209:18132:12234,J00121:27:H3GGKBBXX:5:1121:5061:11741,J00121:27:H3GGKBBXX:5:2107:28879:37677,J00121:27:H3GGKBBXX:5:2206:31548:27074,J00121:27:H3GGKBBXX:5:1210:20486:45150,J00121:27:H3GGKBBXX:5:1122:29569:5675,J00121:27:H3GGKBBXX:5:2220:7699:47366,J00121:27:H3GGKBBXX:5:2103:22912:5112,J00121:27:H3GGKBBXX:5:1227:8917:33158,J00121:27:H3GGKBBXX:5:2127:26281:2650,J00121:27:H3GGKBBXX:5:1103:3914:15416,J00121:27:H3GGKBBXX:5:2219:1722:39260,J00121:27:H3GGKBBXX:5:1212:16427:33193;sequence=TAAAAAGAGTTAGATTTATGAAATGTTG;start=356861;subtype=IES;support_ref=18;support_variant=15;type=IES;
scaffold51_52_with_IES	MILORD	internal_eliminated_sequence	357013	357040	.	.	.	ID=MILORD.52.357013.357040;Name=MILORD.52.357013.357040;bounded_by_ta=TRUE;common_boundary=Both;end=357040;ies_id=IESPGM.PTET51.1.52.339961;ies_left_dist=0;ies_min_dist=0;ies_right_dist=0;junction_seq=ggttaggtcttactcTAatttcaaagaaaaag;read_names=J00121:27:H3GGKBBXX:5:2205:11870:31910,J00121:27:H3GGKBBXX:5:2205:29569:40209,J00121:27:H3GGKBBXX:5:1125:19918:21694,J00121:27:H3GGKBBXX:5:1205:7872:33246,J00121:27:H3GGKBBXX:5:2205:5984:28323,J00121:27:H3GGKBBXX:5:1116:24353:45484,J00121:27:H3GGKBBXX:5:1207:8511:1824,J00121:27:H3GGKBBXX:5:2222:23916:5552,J00121:27:H3GGKBBXX:5:1212:24728:42407,J00121:27:H3GGKBBXX:5:1224:22455:9174,J00121:27:H3GGKBBXX:5:1105:9688:30872,J00121:27:H3GGKBBXX:5:2207:23378:11829,J00121:27:H3GGKBBXX:5:1204:11809:39717,J00121:27:H3GGKBBXX:5:2215:31426:35198,J00121:27:H3GGKBBXX:5:1128:3386:11266,J00121:27:H3GGKBBXX:5:2201:17614:3565,J00121:27:H3GGKBBXX:5:2216:22648:35075,J00121:27:H3GGKBBXX:5:1126:20040:11776,J00121:27:H3GGKBBXX:5:2218:26626:30609,J00121:27:H3GGKBBXX:5:2121:30005:17333,J00121:27:H3GGKBBXX:5:2205:6340:45502,J00121:27:H3GGKBBXX:5:1128:4127:11565,J00121:27:H3GGKBBXX:5:2214:4229:41598,J00121:27:H3GGKBBXX:5:1203:25662:17509,J00121:27:H3GGKBBXX:5:2203:6076:16172;sequence=TAATTTAGATTGTCGAATATTGCATATA;start=357013;subtype=IES;support_ref=15;support_variant=25;type=IES;
scaffold51_52_with_IES	MILORD	internal_eliminated_sequence	357013	357038	.	.	.	ID=MILORD.52.357013.357038;Name=MILORD.52.357013.357038;bounded_by_ta=TRUE;common_boundary=LEFT;end=357038;ies_id=IESPGM.PTET51.1.52.339961;ies_left_dist=0;ies_min_dist=0;ies_right_dist=2;junction_seq=ggttaggtcttactcTAtaatttcaaagaaaa;read_names=J00121:27:H3GGKBBXX:5:1224:26311:41141;sequence=TAATTTAGATTGTCGAATATTGCATA;start=357013;subtype=PARTIAL_INTERNAL;support_ref=5;support_variant=1;type=ALTERNATIVE;
scaffold51_52_with_IES	MILORD	internal_eliminated_sequence	357165	357192	.	.	.	ID=MILORD.52.357165.357192;Name=MILORD.52.357165.357192;bounded_by_ta=TRUE;common_boundary=Both;end=357192;ies_id=IESPGM.PTET51.1.52.340085;ies_left_dist=0;ies_min_dist=0;ies_right_dist=0;junction_seq=atttagggatctcatTAtaaatattatcaaga;read_names=J00121:27:H3GGKBBXX:5:2224:32116:3231,J00121:27:H3GGKBBXX:5:1225:7101:41124,J00121:27:H3GGKBBXX:5:2107:17442:6290,J00121:27:H3GGKBBXX:5:2104:16427:12691,J00121:27:H3GGKBBXX:5:1201:11312:7486,J00121:27:H3GGKBBXX:5:1101:23023:17403,J00121:27:H3GGKBBXX:5:2228:4584:33457,J00121:27:H3GGKBBXX:5:2123:9120:4180,J00121:27:H3GGKBBXX:5:1114:24363:42020,J00121:27:H3GGKBBXX:5:1109:17533:39084,J00121:27:H3GGKBBXX:5:1104:24312:10880,J00121:27:H3GGKBBXX:5:2112:4594:36816,J00121:27:H3GGKBBXX:5:1118:24779:12884,J00121:27:H3GGKBBXX:5:1222:19207:4040,J00121:27:H3GGKBBXX:5:1102:19126:28622,J00121:27:H3GGKBBXX:5:2112:27712:23417,J00121:27:H3GGKBBXX:5:1117:9820:34969,J00121:27:H3GGKBBXX:5:1106:23084:9877,J00121:27:H3GGKBBXX:5:2205:19796:45010,J00121:27:H3GGKBBXX:5:2124:10653:41229,J00121:27:H3GGKBBXX:5:2124:28503:38750,J00121:27:H3GGKBBXX:5:2107:14641:45713,J00121:27:H3GGKBBXX:5:1122:29538:5657,J00121:27:H3GGKBBXX:5:1118:12175:12040,J00121:27:H3GGKBBXX:5:2220:12256:16331,J00121:27:H3GGKBBXX:5:1106:22698:47928,J00121:27:H3GGKBBXX:5:1207:27570:29993,J00121:27:H3GGKBBXX:5:1217:10987:22784,J00121:27:H3GGKBBXX:5:2223:10886:7873,J00121:27:H3GGKBBXX:5:1119:8887:3600,J00121:27:H3GGKBBXX:5:2225:26545:45238,J00121:27:H3GGKBBXX:5:2225:26534:45221,J00121:27:H3GGKBBXX:5:1208:3691:38662;sequence=TATAAATTAGAATAATTGAATTTGACCA;start=357165;subtype=IES;support_ref=0;support_variant=33;type=IES;
scaffold51_52_with_IES	MILORD	internal_eliminated_sequence	357323	357349	.	.	.	ID=MILORD.52.357323.357349;Name=MILORD.52.357323.357349;bounded_by_ta=TRUE;common_boundary=Both;end=357349;ies_id=IESPGM.PTET51.1.52.340215;ies_left_dist=0;ies_min_dist=0;ies_right_dist=0;junction_seq=tttcaggtatttcttTAgaaacataaaatcaa;read_names=J00121:27:H3GGKBBXX:5:1214:4827:30116,J00121:27:H3GGKBBXX:5:1228:14590:4092,J00121:27:H3GGKBBXX:5:1208:9140:1613,J00121:27:H3GGKBBXX:5:1227:17594:44148,J00121:27:H3GGKBBXX:5:1204:29041:29905,J00121:27:H3GGKBBXX:5:2207:23865:16471,J00121:27:H3GGKBBXX:5:2218:22140:41159,J00121:27:H3GGKBBXX:5:1124:21521:24050,J00121:27:H3GGKBBXX:5:1223:15392:2668,J00121:27:H3GGKBBXX:5:1126:20760:39752,J00121:27:H3GGKBBXX:5:1209:26352:8506,J00121:27:H3GGKBBXX:5:1118:4543:34055,J00121:27:H3GGKBBXX:5:2103:20862:34829,J00121:27:H3GGKBBXX:5:1223:24271:46469,J00121:27:H3GGKBBXX:5:1212:8866:23540,J00121:27:H3GGKBBXX:5:1214:18355:12163,J00121:27:H3GGKBBXX:5:1203:28412:5323,J00121:27:H3GGKBBXX:5:2210:22110:47823,J00121:27:H3GGKBBXX:5:2115:8258:23259,J00121:27:H3GGKBBXX:5:1228:6370:32402,J00121:27:H3GGKBBXX:5:1111:26646:40596,J00121:27:H3GGKBBXX:5:2219:28189:42636,J00121:27:H3GGKBBXX:5:2101:30066:41774,J00121:27:H3GGKBBXX:5:2213:11353:46803,J00121:27:H3GGKBBXX:5:2222:8663:41897,J00121:27:H3GGKBBXX:5:2125:5071:2967,J00121:27:H3GGKBBXX:5:1209:7425:9614,J00121:27:H3GGKBBXX:5:2123:4990:14748,J00121:27:H3GGKBBXX:5:2201:27630:7486,J00121:27:H3GGKBBXX:5:2126:26139:34793,J00121:27:H3GGKBBXX:5:1211:21785:15117,J00121:27:H3GGKBBXX:5:1223:10927:25773,J00121:27:H3GGKBBXX:5:1203:27996:3934,J00121:27:H3GGKBBXX:5:2106:30827:19918,J00121:27:H3GGKBBXX:5:2116:13484:16243;sequence=TAAATCTAATAATTAATTGTAGTTTAA;start=357323;subtype=IES;support_ref=0;support_variant=35;type=IES;
scaffold51_52_with_IES	MILORD	internal_eliminated_sequence	357480	357507	.	.	.	ID=MILORD.52.357480.357507;Name=MILORD.52.357480.357507;bounded_by_ta=TRUE;common_boundary=Both;end=357507;ies_id=IESPGM.PTET51.1.52.340345;ies_left_dist=0;ies_min_dist=0;ies_right_dist=0;junction_seq=ttaaaggaatttcacTAtaaggcttaaatatg;read_names=J00121:27:H3GGKBBXX:5:1125:26606:41757,J00121:27:H3GGKBBXX:5:2207:18568:43445,J00121:27:H3GGKBBXX:5:1223:23064:20674,J00121:27:H3GGKBBXX:5:2217:23906:11970,J00121:27:H3GGKBBXX:5:2223:13403:31540,J00121:27:H3GGKBBXX:5:2228:11444:3846,J00121:27:H3GGKBBXX:5:1218:12297:34864,J00121:27:H3GGKBBXX:5:1116:6329:27760,J00121:27:H3GGKBBXX:5:1102:4970:8981,J00121:27:H3GGKBBXX:5:1112:27691:49159,J00121:27:H3GGKBBXX:5:2116:17239:16102,J00121:27:H3GGKBBXX:5:2224:32603:40367,J00121:27:H3GGKBBXX:5:1202:25408:18616,J00121:27:H3GGKBBXX:5:1126:25621:34248,J00121:27:H3GGKBBXX:5:2215:17269:12181,J00121:27:H3GGKBBXX:5:2109:16812:15785,J00121:27:H3GGKBBXX:5:2122:22658:17263,J00121:27:H3GGKBBXX:5:2210:27702:34547,J00121:27:H3GGKBBXX:5:1121:23378:45414,J00121:27:H3GGKBBXX:5:1215:11008:23839,J00121:27:H3GGKBBXX:5:1126:22942:6747,J00121:27:H3GGKBBXX:5:1204:29508:38029,J00121:27:H3GGKBBXX:5:2202:20628:24331,J00121:27:H3GGKBBXX:5:1107:23003:35655,J00121:27:H3GGKBBXX:5:1210:26382:30890,J00121:27:H3GGKBBXX:5:2109:10145:33844,J00121:27:H3GGKBBXX:5:1116:5101:32842;sequence=TAATTTATTTCTCAAGGTTTGATATCAA;start=357480;subtype=IES;support_ref=3;support_variant=27;type=IES;
scaffold51_52_with_IES	MILORD	internal_eliminated_sequence	357845	357949	.	.	.	ID=MILORD.52.357845.357949;Name=MILORD.52.357845.357949;bounded_by_ta=TRUE;common_boundary=Both;end=357949;ies_id=IESPGM.PTET51.1.52.340682;ies_left_dist=0;ies_min_dist=0;ies_right_dist=0;junction_seq=taatagtttcttaatTAagagataaaggtctt;read_names=J00121:27:H3GGKBBXX:5:1101:21694:3494,J00121:27:H3GGKBBXX:5:2224:2250:9086,J00121:27:H3GGKBBXX:5:2208:31639:22379,J00121:27:H3GGKBBXX:5:1210:7263:3248,J00121:27:H3GGKBBXX:5:1125:11951:4444,J00121:27:H3GGKBBXX:5:2225:29406:30222,J00121:27:H3GGKBBXX:5:1127:13636:25791,J00121:27:H3GGKBBXX:5:2119:21602:11390;sequence=TAAGAAATTTACTCAATATTATCAATTTGTTTATAATTACTTTTTTTACATATTTTAAATTTTATCTAAAGTTATTATAATTTTTATTGATAATAACTCCACTTA;start=357845;subtype=IES;support_ref=18;support_variant=8;type=IES;
scaffold51_52_with_IES	MILORD	internal_eliminated_sequence	357861	357934	.	.	.	ID=MILORD.52.357861.357934;Name=MILORD.52.357861.357934;bounded_by_ta=TRUE;common_boundary=None;end=357934;ies_id=IESPGM.PTET51.1.52.340682;ies_left_dist=-16;ies_min_dist=15;ies_right_dist=15;junction_seq=aagaaatttactcaaTAataactccacttata;read_names=J00121:27:H3GGKBBXX:5:2211:12165:13711;sequence=TATTATCAATTTGTTTATAATTACTTTTTTTACATATTTTAAATTTTATCTAAAGTTATTATAATTTTTATTGA;start=357861;subtype=INTERNAL;support_ref=0;support_variant=1;type=ALTERNATIVE;
scaffold51_52_with_IES	MILORD	internal_eliminated_sequence	357861	357937	.	.	.	ID=MILORD.52.357861.357937;Name=MILORD.52.357861.357937;bounded_by_ta=TRUE;common_boundary=None;end=357937;ies_id=IESPGM.PTET51.1.52.340682;ies_left_dist=-16;ies_min_dist=12;ies_right_dist=12;junction_seq=aagaaatttactcaaTAactccacttataaga;read_names=J00121:27:H3GGKBBXX:5:1121:16447:1683,J00121:27:H3GGKBBXX:5:1219:20364:19443,J00121:27:H3GGKBBXX:5:1112:12581:23399,J00121:27:H3GGKBBXX:5:1221:13941:16331,J00121:27:H3GGKBBXX:5:1210:28777:9508,J00121:27:H3GGKBBXX:5:1103:10267:29026,J00121:27:H3GGKBBXX:5:1102:6126:12357,J00121:27:H3GGKBBXX:5:2103:19177:19249,J00121:27:H3GGKBBXX:5:1118:30198:38416,J00121:27:H3GGKBBXX:5:2213:28097:3442,J00121:27:H3GGKBBXX:5:1204:4279:26037,J00121:27:H3GGKBBXX:5:1122:20263:33580,J00121:27:H3GGKBBXX:5:1203:25855:7820,J00121:27:H3GGKBBXX:5:2122:20040:1050,J00121:27:H3GGKBBXX:5:2126:18913:2299,J00121:27:H3GGKBBXX:5:2207:8024:29817,J00121:27:H3GGKBBXX:5:1101:23561:18827,J00121:27:H3GGKBBXX:5:2223:20273:8770,J00121:27:H3GGKBBXX:5:1212:26382:26951,J00121:27:H3GGKBBXX:5:2114:23591:22221,J00121:27:H3GGKBBXX:5:2122:19695:1191,J00121:27:H3GGKBBXX:5:1222:22303:46680;sequence=TATTATCAATTTGTTTATAATTACTTTTTTTACATATTTTAAATTTTATCTAAAGTTATTATAATTTTTATTGATAA;start=357861;subtype=INTERNAL;support_ref=0;support_variant=22;type=ALTERNATIVE;
scaffold51_52_with_IES	MILORD	internal_eliminated_sequence	358075	358102	.	.	.	ID=MILORD.52.358075.358102;Name=MILORD.52.358075.358102;bounded_by_ta=TRUE;common_boundary=Both;end=358102;ies_id=IESPGM.PTET51.1.52.340807;ies_left_dist=0;ies_min_dist=0;ies_right_dist=0;junction_seq=agttagctatatattTAgaatagattggatta;read_names=J00121:27:H3GGKBBXX:5:2202:9211:38240,J00121:27:H3GGKBBXX:5:2213:24677:29518,J00121:27:H3GGKBBXX:5:1111:31933:23663,J00121:27:H3GGKBBXX:5:1226:18619:15574,J00121:27:H3GGKBBXX:5:1211:20517:33000,J00121:27:H3GGKBBXX:5:1227:7588:10950,J00121:27:H3GGKBBXX:5:1107:12936:41000,J00121:27:H3GGKBBXX:5:1207:6512:21254,J00121:27:H3GGKBBXX:5:1225:3823:5270,J00121:27:H3GGKBBXX:5:1103:20649:10088,J00121:27:H3GGKBBXX:5:1104:18122:29167,J00121:27:H3GGKBBXX:5:2205:12713:9948,J00121:27:H3GGKBBXX:5:2123:27285:18845,J00121:27:H3GGKBBXX:5:1211:19502:32297,J00121:27:H3GGKBBXX:5:2201:26149:27883,J00121:27:H3GGKBBXX:5:2115:15818:37238,J00121:27:H3GGKBBXX:5:1128:9810:10018;sequence=TATTACAATAGTAAAATAATATCTACTA;start=358075;subtype=IES;support_ref=87;support_variant=17;type=IES;
scaffold51_52_with_IES	MILORD	internal_eliminated_sequence	358232	358258	.	.	.	ID=MILORD.52.358232.358258;Name=MILORD.52.358232.358258;bounded_by_ta=TRUE;common_boundary=Both;end=358258;ies_id=IESPGM.PTET51.1.52.340936;ies_left_dist=0;ies_min_dist=0;ies_right_dist=0;junction_seq=ttgtagctaagacttTAgagaagaatggaaaa;read_names=J00121:27:H3GGKBBXX:5:2204:29660:33334,J00121:27:H3GGKBBXX:5:2125:20577:13552,J00121:27:H3GGKBBXX:5:1108:25926:15258,J00121:27:H3GGKBBXX:5:2117:14823:10510,J00121:27:H3GGKBBXX:5:2207:21734:41827,J00121:27:H3GGKBBXX:5:2108:29802:7451,J00121:27:H3GGKBBXX:5:2118:23602:39611,J00121:27:H3GGKBBXX:5:1215:10500:29044,J00121:27:H3GGKBBXX:5:2225:31578:43409,J00121:27:H3GGKBBXX:5:1218:18243:22098,J00121:27:H3GGKBBXX:5:2210:27225:16524,J00121:27:H3GGKBBXX:5:2227:12053:2967,J00121:27:H3GGKBBXX:5:1212:21197:48737,J00121:27:H3GGKBBXX:5:2214:14945:9491,J00121:27:H3GGKBBXX:5:2119:29254:6079,J00121:27:H3GGKBBXX:5:2218:12053:14994,J00121:27:H3GGKBBXX:5:2221:10247:35884,J00121:27:H3GGKBBXX:5:2214:4097:37994,J00121:27:H3GGKBBXX:5:2221:25997:40033,J00121:27:H3GGKBBXX:5:2124:6999:41053,J00121:27:H3GGKBBXX:5:2205:10622:40754;sequence=TATCTAGTTAATTAATATCATTAAATT;start=358232;subtype=IES;support_ref=15;support_variant=21;type=IES;
scaffold51_52_with_IES	MILORD	internal_eliminated_sequence	358385	358412	.	.	.	ID=MILORD.52.358385.358412;Name=MILORD.52.358385.358412;bounded_by_ta=TRUE;common_boundary=Both;end=358412;ies_id=IESPGM.PTET51.1.52.341062;ies_left_dist=0;ies_min_dist=0;ies_right_dist=0;junction_seq=gaatagttaaggcatTAtaaaagtaaaataga;read_names=J00121:27:H3GGKBBXX:5:1114:5315:16717,J00121:27:H3GGKBBXX:5:2224:18000:15311,J00121:27:H3GGKBBXX:5:2116:12236:12954,J00121:27:H3GGKBBXX:5:1110:5436:49107,J00121:27:H3GGKBBXX:5:1127:5041:18001,J00121:27:H3GGKBBXX:5:2224:28534:45555,J00121:27:H3GGKBBXX:5:2205:14823:10932,J00121:27:H3GGKBBXX:5:2223:25733:28498,J00121:27:H3GGKBBXX:5:2221:28990:26336,J00121:27:H3GGKBBXX:5:1226:21663:37906,J00121:27:H3GGKBBXX:5:2203:6086:19179,J00121:27:H3GGKBBXX:5:1114:4300:15944,J00121:27:H3GGKBBXX:5:1127:26068:35233,J00121:27:H3GGKBBXX:5:1210:4127:25668,J00121:27:H3GGKBBXX:5:1205:25844:14555,J00121:27:H3GGKBBXX:5:2121:17107:40526,J00121:27:H3GGKBBXX:5:2227:19289:20392,J00121:27:H3GGKBBXX:5:1117:30259:8101,J00121:27:H3GGKBBXX:5:2207:7882:33123,J00121:27:H3GGKBBXX:5:1118:11759:42196,J00121:27:H3GGKBBXX:5:2205:16478:32472,J00121:27:H3GGKBBXX:5:1207:6106:15979,J00121:27:H3GGKBBXX:5:1123:21866:25492,J00121:27:H3GGKBBXX:5:1212:11363:5394;sequence=TATCTTAAACAATCCAAATTATGAATGT;start=358385;subtype=IES;support_ref=72;support_variant=24;type=IES;
scaffold51_52_with_IES	MILORD	internal_eliminated_sequence	358539	358566	.	.	.	ID=MILORD.52.358539.358566;Name=MILORD.52.358539.358566;bounded_by_ta=TRUE;common_boundary=Both;end=358566;ies_id=IESPGM.PTET51.1.52.341188;ies_left_dist=0;ies_min_dist=0;ies_right_dist=0;junction_seq=tgaaagcttgggcttTAaaaaaactgaaaaga;read_names=J00121:27:H3GGKBBXX:5:1127:12327:22995,J00121:27:H3GGKBBXX:5:2223:2067:4549,J00121:27:H3GGKBBXX:5:1118:14519:21236,J00121:27:H3GGKBBXX:5:1109:23774:31400,J00121:27:H3GGKBBXX:5:1109:16072:34371,J00121:27:H3GGKBBXX:5:2204:2849:28164,J00121:27:H3GGKBBXX:5:1205:7496:39383,J00121:27:H3GGKBBXX:5:2228:24738:34723,J00121:27:H3GGKBBXX:5:1122:17614:1244,J00121:27:H3GGKBBXX:5:2111:30614:21694,J00121:27:H3GGKBBXX:5:1220:16914:18845,J00121:27:H3GGKBBXX:5:2125:26940:39840,J00121:27:H3GGKBBXX:5:1104:3701:8506,J00121:27:H3GGKBBXX:5:2102:22140:29096,J00121:27:H3GGKBBXX:5:1219:7273:24788,J00121:27:H3GGKBBXX:5:2203:26179:8699,J00121:27:H3GGKBBXX:5:1112:24789:46592,J00121:27:H3GGKBBXX:5:2119:26200:46961,J00121:27:H3GGKBBXX:5:1120:12378:33527,J00121:27:H3GGKBBXX:5:2115:31538:23294,J00121:27:H3GGKBBXX:5:1118:23602:27549;sequence=TATTTAAAAAGTGCATTCATAATTAAAT;start=358539;subtype=IES;support_ref=102;support_variant=21;type=IES;
scaffold51_52_with_IES	MILORD	internal_eliminated_sequence	358694	358720	.	.	.	ID=MILORD.52.358694.358720;Name=MILORD.52.358694.358720;bounded_by_ta=TRUE;common_boundary=Both;end=358720;ies_id=IESPGM.PTET51.1.52.341315;ies_left_dist=0;ies_min_dist=0;ies_right_dist=0;junction_seq=atgcagctaatgcatTAaaaaggtagaataga;read_names=J00121:27:H3GGKBBXX:5:2206:30442:48685,J00121:27:H3GGKBBXX:5:1217:12307:21377,J00121:27:H3GGKBBXX:5:1105:12134:34829,J00121:27:H3GGKBBXX:5:1102:4635:34706,J00121:27:H3GGKBBXX:5:1217:20983:3283,J00121:27:H3GGKBBXX:5:1121:3528:3600,J00121:27:H3GGKBBXX:5:1220:23713:15821,J00121:27:H3GGKBBXX:5:1120:5416:16893,J00121:27:H3GGKBBXX:5:2101:10226:16964,J00121:27:H3GGKBBXX:5:2128:9262:40297,J00121:27:H3GGKBBXX:5:2227:15676:24261,J00121:27:H3GGKBBXX:5:2208:17563:24929,J00121:27:H3GGKBBXX:5:2216:26220:48649,J00121:27:H3GGKBBXX:5:2225:30939:17896,J00121:27:H3GGKBBXX:5:2111:11870:28885,J00121:27:H3GGKBBXX:5:2207:23135:20129,J00121:27:H3GGKBBXX:5:2221:4472:5165,J00121:27:H3GGKBBXX:5:2212:31121:30063,J00121:27:H3GGKBBXX:5:1115:4290:15996,J00121:27:H3GGKBBXX:5:1220:4137:8664,J00121:27:H3GGKBBXX:5:1210:26616:25386,J00121:27:H3GGKBBXX:5:1213:19421:26037,J00121:27:H3GGKBBXX:5:2119:31284:35198,J00121:27:H3GGKBBXX:5:1108:24211:8981,J00121:27:H3GGKBBXX:5:2117:14702:4180,J00121:27:H3GGKBBXX:5:1213:29061:31453,J00121:27:H3GGKBBXX:5:1101:4949:9895,J00121:27:H3GGKBBXX:5:1211:20882:42706,J00121:27:H3GGKBBXX:5:1224:12428:22362,J00121:27:H3GGKBBXX:5:1114:9557:20867,J00121:27:H3GGKBBXX:5:2106:4533:16524,J00121:27:H3GGKBBXX:5:2108:30472:20041,J00121:27:H3GGKBBXX:5:2223:8075:8418,J00121:27:H3GGKBBXX:5:2116:26524:29167,J00121:27:H3GGKBBXX:5:2101:8877:13148,J00121:27:H3GGKBBXX:5:2223:25388:38451,J00121:27:H3GGKBBXX:5:2210:29102:7750,J00121:27:H3GGKBBXX:5:1123:17878:26142;sequence=TATTTAGGTATAAAAGTGATTTAATTA;start=358694;subtype=IES;support_ref=0;support_variant=38;type=IES;
scaffold51_52_with_IES	MILORD	internal_eliminated_sequence	358847	358874	.	.	.	ID=MILORD.52.358847.358874;Name=MILORD.52.358847.358874;bounded_by_ta=TRUE;common_boundary=Both;end=358874;ies_id=IESPGM.PTET51.1.52.341441;ies_left_dist=0;ies_min_dist=0;ies_right_dist=0;junction_seq=cttaagcataattctTAgctgaattgtagaga;read_names=J00121:27:H3GGKBBXX:5:2213:10632:5112,J00121:27:H3GGKBBXX:5:2224:28138:42267,J00121:27:H3GGKBBXX:5:1105:26129:22362,J00121:27:H3GGKBBXX:5:1107:22282:22837,J00121:27:H3GGKBBXX:5:1125:19948:44464,J00121:27:H3GGKBBXX:5:1117:17868:41915,J00121:27:H3GGKBBXX:5:2102:19471:7662,J00121:27:H3GGKBBXX:5:2205:9394:17843,J00121:27:H3GGKBBXX:5:1110:19106:13394,J00121:27:H3GGKBBXX:5:2217:22313:43005,J00121:27:H3GGKBBXX:5:2215:7811:11899,J00121:27:H3GGKBBXX:5:2106:7090:13324,J00121:27:H3GGKBBXX:5:2113:18751:27197,J00121:27:H3GGKBBXX:5:2211:13961:39682,J00121:27:H3GGKBBXX:5:1115:6482:24648,J00121:27:H3GGKBBXX:5:2112:28178:32349;sequence=TAGCTTTAATCAAAACTCAAATTTTATA;start=358847;subtype=IES;support_ref=93;support_variant=16;type=IES;
scaffold51_52_with_IES	MILORD	internal_eliminated_sequence	359001	359028	.	.	.	ID=MILORD.52.359001.359028;Name=MILORD.52.359001.359028;bounded_by_ta=TRUE;common_boundary=Both;end=359028;ies_id=IESPGM.PTET51.1.52.341567;ies_left_dist=0;ies_min_dist=0;ies_right_dist=0;junction_seq=gtttagctaaaattcTAattgaataaggacag;read_names=J00121:27:H3GGKBBXX:5:2221:22282:21957,J00121:27:H3GGKBBXX:5:2222:12865:5218,J00121:27:H3GGKBBXX:5:2115:2270:37677,J00121:27:H3GGKBBXX:5:1125:25814:45660,J00121:27:H3GGKBBXX:5:2222:31446:34917,J00121:27:H3GGKBBXX:5:2220:12773:20990,J00121:27:H3GGKBBXX:5:1108:17969:13289,J00121:27:H3GGKBBXX:5:2110:24342:11776,J00121:27:H3GGKBBXX:5:1227:23297:24665,J00121:27:H3GGKBBXX:5:2227:18659:3231,J00121:27:H3GGKBBXX:5:2201:17655:31804,J00121:27:H3GGKBBXX:5:1109:27742:37607,J00121:27:H3GGKBBXX:5:1127:12165:22397,J00121:27:H3GGKBBXX:5:1114:28483:36816,J00121:27:H3GGKBBXX:5:1111:11911:38908,J00121:27:H3GGKBBXX:5:1125:25834:45660,J00121:27:H3GGKBBXX:5:2121:4919:45221,J00121:27:H3GGKBBXX:5:1116:16944:46680,J00121:27:H3GGKBBXX:5:1120:27773:14168,J00121:27:H3GGKBBXX:5:1120:19664:38486,J00121:27:H3GGKBBXX:5:1220:2849:32842,J00121:27:H3GGKBBXX:5:2204:6816:43972,J00121:27:H3GGKBBXX:5:2115:28199:41985,J00121:27:H3GGKBBXX:5:1220:22922:18036,J00121:27:H3GGKBBXX:5:2203:8329:17720,J00121:27:H3GGKBBXX:5:2122:8856:40086,J00121:27:H3GGKBBXX:5:2224:11728:40104,J00121:27:H3GGKBBXX:5:2122:22769:34336,J00121:27:H3GGKBBXX:5:1116:24444:28305,J00121:27:H3GGKBBXX:5:1118:29457:23628,J00121:27:H3GGKBBXX:5:2116:26118:43409,J00121:27:H3GGKBBXX:5:2111:13687:41141,J00121:27:H3GGKBBXX:5:1223:4462:13201,J00121:27:H3GGKBBXX:5:2107:12469:2527,J00121:27:H3GGKBBXX:5:2109:10592:17843,J00121:27:H3GGKBBXX:5:2224:12631:40156,J00121:27:H3GGKBBXX:5:1107:20506:39805,J00121:27:H3GGKBBXX:5:2122:8420:8840,J00121:27:H3GGKBBXX:5:2113:6066:13377,J00121:27:H3GGKBBXX:5:1213:16285:3829,J00121:27:H3GGKBBXX:5:2207:15625:38873;sequence=TAAAATTGATTAACCATTTAAACTCAAG;start=359001;subtype=IES;support_ref=6;support_variant=41;type=IES;
scaffold51_52_with_IES	MILORD	internal_eliminated_sequence	359155	359182	.	.	.	ID=MILORD.52.359155.359182;Name=MILORD.52.359155.359182;bounded_by_ta=TRUE;common_boundary=Both;end=359182;ies_id=IESPGM.PTET51.1.52.341693;ies_left_dist=0;ies_min_dist=0;ies_right_dist=0;junction_seq=cataagcttctctttTAgagtaattagaaagg;read_names=J00121:27:H3GGKBBXX:5:2205:28909:15399,J00121:27:H3GGKBBXX:5:2109:17523:35479,J00121:27:H3GGKBBXX:5:2217:30097:39260,J00121:27:H3GGKBBXX:5:2114:6218:2457,J00121:27:H3GGKBBXX:5:2220:17279:41528,J00121:27:H3GGKBBXX:5:2220:2463:18318,J00121:27:H3GGKBBXX:5:2125:24850:24437,J00121:27:H3GGKBBXX:5:1123:13758:15522,J00121:27:H3GGKBBXX:5:1217:26139:44464,J00121:27:H3GGKBBXX:5:1227:8978:45713,J00121:27:H3GGKBBXX:5:1203:29295:48034,J00121:27:H3GGKBBXX:5:2118:4046:39875,J00121:27:H3GGKBBXX:5:2126:24627:3653,J00121:27:H3GGKBBXX:5:1103:9942:12954,J00121:27:H3GGKBBXX:5:1118:28625:33088,J00121:27:H3GGKBBXX:5:2205:10683:41950,J00121:27:H3GGKBBXX:5:1125:26433:14238,J00121:27:H3GGKBBXX:5:1211:28097:1261,J00121:27:H3GGKBBXX:5:1201:7912:27408,J00121:27:H3GGKBBXX:5:2208:6137:18775,J00121:27:H3GGKBBXX:5:2126:23602:48122,J00121:27:H3GGKBBXX:5:1111:16031:9754,J00121:27:H3GGKBBXX:5:1202:29244:30362,J00121:27:H3GGKBBXX:5:1226:20141:37554,J00121:27:H3GGKBBXX:5:1224:15635:31857,J00121:27:H3GGKBBXX:5:2205:5822:12779,J00121:27:H3GGKBBXX:5:1206:24241:11179;sequence=TATTATTTTTATGAAATCGTTTGAAAAA;start=359155;subtype=IES;support_ref=30;support_variant=27;type=IES;
scaffold51_52_with_IES	MILORD	internal_eliminated_sequence	359313	359340	.	.	.	ID=MILORD.52.359313.359340;Name=MILORD.52.359313.359340;bounded_by_ta=TRUE;common_boundary=Both;end=359340;ies_id=IESPGM.PTET51.1.52.341823;ies_left_dist=0;ies_min_dist=0;ies_right_dist=0;junction_seq=tattagctaacgcttTAtttgaataagataga;read_names=J00121:27:H3GGKBBXX:5:2204:21531:28674,J00121:27:H3GGKBBXX:5:2221:32126:29905,J00121:27:H3GGKBBXX:5:2114:12489:21061,J00121:27:H3GGKBBXX:5:1215:10957:39119,J00121:27:H3GGKBBXX:5:1223:15219:34653,J00121:27:H3GGKBBXX:5:2220:29457:8822,J00121:27:H3GGKBBXX:5:1113:2199:42126,J00121:27:H3GGKBBXX:5:2213:24271:17350,J00121:27:H3GGKBBXX:5:1215:9090:29413,J00121:27:H3GGKBBXX:5:2226:17259:15750,J00121:27:H3GGKBBXX:5:1223:6685:36886,J00121:27:H3GGKBBXX:5:1120:7192:4954,J00121:27:H3GGKBBXX:5:2219:12357:46504,J00121:27:H3GGKBBXX:5:1202:22282:40350,J00121:27:H3GGKBBXX:5:1217:16944:44113,J00121:27:H3GGKBBXX:5:1213:3214:40684,J00121:27:H3GGKBBXX:5:2216:32075:24542,J00121:27:H3GGKBBXX:5:2223:20385:20428,J00121:27:H3GGKBBXX:5:2227:17026:27901,J00121:27:H3GGKBBXX:5:2228:10318:22608,J00121:27:H3GGKBBXX:5:1123:8379:25122,J00121:27:H3GGKBBXX:5:1115:5670:37835,J00121:27:H3GGKBBXX:5:2111:13332:16893,J00121:27:H3GGKBBXX:5:2219:10957:48544,J00121:27:H3GGKBBXX:5:1101:6867:37519,J00121:27:H3GGKBBXX:5:2220:24901:39049,J00121:27:H3GGKBBXX:5:2103:11454:35374,J00121:27:H3GGKBBXX:5:2110:16173:20129,J00121:27:H3GGKBBXX:5:1202:2382:5517,J00121:27:H3GGKBBXX:5:2208:14600:42829,J00121:27:H3GGKBBXX:5:1113:23013:3530,J00121:27:H3GGKBBXX:5:2119:22962:8963,J00121:27:H3GGKBBXX:5:1105:8389:36640,J00121:27:H3GGKBBXX:5:1105:16204:13359,J00121:27:H3GGKBBXX:5:2210:24606:25738,J00121:27:H3GGKBBXX:5:1104:19898:38679,J00121:27:H3GGKBBXX:5:2206:4482:45203,J00121:27:H3GGKBBXX:5:2105:19705:15592,J00121:27:H3GGKBBXX:5:2103:29335:30063,J00121:27:H3GGKBBXX:5:2207:31943:48122,J00121:27:H3GGKBBXX:5:2207:32065:47700;sequence=TATAAATAAACTTTTAAATCTTAACCAT;start=359313;subtype=IES;support_ref=9;support_variant=41;type=IES;
scaffold51_52_with_IES	MILORD	internal_eliminated_sequence	359427	359482	.	.	.	ID=MILORD.52.359427.359482;Name=MILORD.52.359427.359482;bounded_by_ta=TRUE;common_boundary=Both;end=359482;ies_id=IESPGM.PTET51.1.52.341909;ies_left_dist=0;ies_min_dist=0;ies_right_dist=0;junction_seq=acaatttttttcaatTAcaaaggttgaccata;read_names=J00121:27:H3GGKBBXX:5:2222:13981:7750,J00121:27:H3GGKBBXX:5:1214:10267:30855;sequence=TATTATAGGAATCTTAAAATGCTATTTGTAATTTAGAAATAAATAATAATTATTAA;start=359427;subtype=IES;support_ref=20;support_variant=2;type=IES;
scaffold51_52_with_IES	MILORD	internal_eliminated_sequence	359524	359550	.	.	.	ID=MILORD.52.359524.359550;Name=MILORD.52.359524.359550;bounded_by_ta=TRUE;common_boundary=Both;end=359550;ies_id=IESPGM.PTET51.1.52.341950;ies_left_dist=0;ies_min_dist=0;ies_right_dist=0;junction_seq=taatagcttcttattTAatttaaaatataaga;read_names=J00121:27:H3GGKBBXX:5:2121:3528:35251,J00121:27:H3GGKBBXX:5:1113:30695:29008,J00121:27:H3GGKBBXX:5:1123:13281:4004,J00121:27:H3GGKBBXX:5:1128:23104:33440,J00121:27:H3GGKBBXX:5:2218:4107:10968,J00121:27:H3GGKBBXX:5:1201:10328:27197,J00121:27:H3GGKBBXX:5:2101:15067:34424,J00121:27:H3GGKBBXX:5:2111:18081:28991,J00121:27:H3GGKBBXX:5:2108:18528:27232,J00121:27:H3GGKBBXX:5:2114:23439:4690,J00121:27:H3GGKBBXX:5:2209:17492:34793,J00121:27:H3GGKBBXX:5:2222:10602:22151,J00121:27:H3GGKBBXX:5:2228:12286:39945,J00121:27:H3GGKBBXX:5:2220:11880:10124,J00121:27:H3GGKBBXX:5:1223:27428:31048,J00121:27:H3GGKBBXX:5:1224:17421:4813,J00121:27:H3GGKBBXX:5:2216:10845:27145,J00121:27:H3GGKBBXX:5:1117:13535:48016,J00121:27:H3GGKBBXX:5:2202:7405:10598,J00121:27:H3GGKBBXX:5:2116:28696:28393,J00121:27:H3GGKBBXX:5:1127:7212:46733,J00121:27:H3GGKBBXX:5:2211:4858:32947,J00121:27:H3GGKBBXX:5:1208:17046:23997;sequence=TATTATCACTATGATACGAATTAAAAG;start=359524;subtype=IES;support_ref=57;support_variant=23;type=IES;
scaffold51_52_with_IES	MILORD	internal_eliminated_sequence	359680	359709	.	.	.	ID=MILORD.52.359680.359709;Name=MILORD.52.359680.359709;bounded_by_ta=TRUE;common_boundary=Both;end=359709;ies_id=IESPGM.PTET51.1.52.342079;ies_left_dist=0;ies_min_dist=0;ies_right_dist=0;junction_seq=tattagcttaaatttTAgtttaaatgaacagt;read_names=J00121:27:H3GGKBBXX:5:2205:25408:28041,J00121:27:H3GGKBBXX:5:2215:17634:45133,J00121:27:H3GGKBBXX:5:2201:14874:5253,J00121:27:H3GGKBBXX:5:1224:4858:4778,J00121:27:H3GGKBBXX:5:1128:16863:46786,J00121:27:H3GGKBBXX:5:2124:8643:34477,J00121:27:H3GGKBBXX:5:2213:10206:46258,J00121:27:H3GGKBBXX:5:2208:19065:25140,J00121:27:H3GGKBBXX:5:2120:10602:28903,J00121:27:H3GGKBBXX:5:2207:7801:45643,J00121:27:H3GGKBBXX:5:2219:21704:18282,J00121:27:H3GGKBBXX:5:1221:18182:45062,J00121:27:H3GGKBBXX:5:2223:30645:17491,J00121:27:H3GGKBBXX:5:2226:25479:16665,J00121:27:H3GGKBBXX:5:2101:18619:21869,J00121:27:H3GGKBBXX:5:2201:3873:10633,J00121:27:H3GGKBBXX:5:1124:15788:15909,J00121:27:H3GGKBBXX:5:2117:18122:17737,J00121:27:H3GGKBBXX:5:1213:9759:11161,J00121:27:H3GGKBBXX:5:1126:14702:27637,J00121:27:H3GGKBBXX:5:1213:24992:3477,J00121:27:H3GGKBBXX:5:2220:25763:27848,J00121:27:H3GGKBBXX:5:2118:14692:19320,J00121:27:H3GGKBBXX:5:2212:8948:1842,J00121:27:H3GGKBBXX:5:1124:15808:15909,J00121:27:H3GGKBBXX:5:1210:23054:43304,J00121:27:H3GGKBBXX:5:1123:4787:36376,J00121:27:H3GGKBBXX:5:2211:22648:34934,J00121:27:H3GGKBBXX:5:1210:12459:30679,J00121:27:H3GGKBBXX:5:1217:28493:40983,J00121:27:H3GGKBBXX:5:1202:5254:14678,J00121:27:H3GGKBBXX:5:1111:15138:36622,J00121:27:H3GGKBBXX:5:2119:3417:27567;sequence=TATGATTATGGATAAAGATGCAACATTTTA;start=359680;subtype=IES;support_ref=120;support_variant=33;type=IES;
scaffold51_52_with_IES	MILORD	internal_eliminated_sequence	360290	360402	.	.	.	ID=MILORD.52.360290.360402;Name=MILORD.52.360290.360402;bounded_by_ta=TRUE;common_boundary=Both;end=360402;ies_id=IESPGM.PTET51.1.52.342659;ies_left_dist=0;ies_min_dist=0;ies_right_dist=0;junction_seq=gcttctgaagagtggTAtctaatctttggagt;read_names=J00121:27:H3GGKBBXX:5:1218:16691:14590,J00121:27:H3GGKBBXX:5:1116:16346:37238,J00121:27:H3GGKBBXX:5:2109:15534:35725,J00121:27:H3GGKBBXX:5:1127:22648:6343,J00121:27:H3GGKBBXX:5:2111:17147:37888,J00121:27:H3GGKBBXX:5:2115:6126:21887,J00121:27:H3GGKBBXX:5:1118:3660:34424,J00121:27:H3GGKBBXX:5:1117:9161:17087,J00121:27:H3GGKBBXX:5:1218:19887:28745,J00121:27:H3GGKBBXX:5:1117:9100:17122,J00121:27:H3GGKBBXX:5:2108:27742:45168,J00121:27:H3GGKBBXX:5:1227:24535:41475,J00121:27:H3GGKBBXX:5:2106:31071:11020,J00121:27:H3GGKBBXX:5:2218:24535:34090,J00121:27:H3GGKBBXX:5:1122:11921:42618,J00121:27:H3GGKBBXX:5:1221:12520:13763,J00121:27:H3GGKBBXX:5:2202:4878:42583,J00121:27:H3GGKBBXX:5:2225:23216:43831,J00121:27:H3GGKBBXX:5:2202:6350:47489;sequence=TACAATAAAAATAGTCATTTAATAGAGTTTTTAAAATTCAAAAAAGTGAGATTCTATAATTCTTAAGATTAATTAAATTATTAAGAAAAGAATAAATTCTCTTAAATTTACTA;start=360290;subtype=IES;support_ref=70;support_variant=19;type=IES;
scaffold51_52_with_IES	MILORD	internal_eliminated_sequence	360948	360993	.	.	.	ID=MILORD.52.360948.360993;Name=MILORD.52.360948.360993;bounded_by_ta=TRUE;common_boundary=Both;end=360993;ies_id=IESPGM.PTET51.1.52.343204;ies_left_dist=0;ies_min_dist=0;ies_right_dist=0;junction_seq=ttattgcaattcagaTAtttgtaatccgtcct;read_names=J00121:27:H3GGKBBXX:5:1124:5700:48157,J00121:27:H3GGKBBXX:5:2102:10744:10018,J00121:27:H3GGKBBXX:5:1110:20780:41335,J00121:27:H3GGKBBXX:5:2104:26606:9297,J00121:27:H3GGKBBXX:5:2227:29203:18511,J00121:27:H3GGKBBXX:5:1217:13007:23259,J00121:27:H3GGKBBXX:5:2223:19999:47084,J00121:27:H3GGKBBXX:5:1228:32309:13341,J00121:27:H3GGKBBXX:5:1224:26200:15979,J00121:27:H3GGKBBXX:5:2202:2950:14308,J00121:27:H3GGKBBXX:5:1219:11485:24982,J00121:27:H3GGKBBXX:5:2120:27641:11583,J00121:27:H3GGKBBXX:5:1207:20689:36112,J00121:27:H3GGKBBXX:5:2222:29143:13869,J00121:27:H3GGKBBXX:5:1102:19258:11548,J00121:27:H3GGKBBXX:5:2121:29508:9508,J00121:27:H3GGKBBXX:5:1115:30239:4585,J00121:27:H3GGKBBXX:5:2202:8846:11266,J00121:27:H3GGKBBXX:5:1123:27265:3090,J00121:27:H3GGKBBXX:5:1106:25733:8277,J00121:27:H3GGKBBXX:5:1103:16122:47753,J00121:27:H3GGKBBXX:5:2128:25134:27567,J00121:27:H3GGKBBXX:5:1123:24819:1455,J00121:27:H3GGKBBXX:5:1208:17726:15926,J00121:27:H3GGKBBXX:5:2109:22759:11073,J00121:27:H3GGKBBXX:5:2214:13941:48825,J00121:27:H3GGKBBXX:5:2119:8856:29782,J00121:27:H3GGKBBXX:5:1218:24373:3881,J00121:27:H3GGKBBXX:5:1101:27478:20762,J00121:27:H3GGKBBXX:5:2205:25753:26529,J00121:27:H3GGKBBXX:5:2221:18984:21869,J00121:27:H3GGKBBXX:5:1105:19776:5517,J00121:27:H3GGKBBXX:5:1127:31598:19214,J00121:27:H3GGKBBXX:5:1209:19319:42847,J00121:27:H3GGKBBXX:5:2107:14255:43040,J00121:27:H3GGKBBXX:5:1108:26433:8224,J00121:27:H3GGKBBXX:5:1212:27458:24911,J00121:27:H3GGKBBXX:5:2216:28716:46926,J00121:27:H3GGKBBXX:5:1207:5112:43339,J00121:27:H3GGKBBXX:5:1209:12987:23364,J00121:27:H3GGKBBXX:5:2207:26920:40719,J00121:27:H3GGKBBXX:5:2205:25895:46012,J00121:27:H3GGKBBXX:5:2113:13352:29448,J00121:27:H3GGKBBXX:5:1228:8278:14361,J00121:27:H3GGKBBXX:5:1118:11475:16735,J00121:27:H3GGKBBXX:5:1128:12916:27004,J00121:27:H3GGKBBXX:5:1102:5974:11354,J00121:27:H3GGKBBXX:5:1120:25784:33967,J00121:27:H3GGKBBXX:5:1225:21125:23821,J00121:27:H3GGKBBXX:5:1119:11150:45572,J00121:27:H3GGKBBXX:5:1119:13088:3002,J00121:27:H3GGKBBXX:5:2207:20517:42003,J00121:27:H3GGKBBXX:5:2228:12692:41739,J00121:27:H3GGKBBXX:5:1215:20141:42724,J00121:27:H3GGKBBXX:5:2101:13910:8928,J00121:27:H3GGKBBXX:5:1105:31669:23663,J00121:27:H3GGKBBXX:5:1118:25997:7398,J00121:27:H3GGKBBXX:5:1110:9425:16911,J00121:27:H3GGKBBXX:5:1127:7882:9842,J00121:27:H3GGKBBXX:5:2111:6847:13218,J00121:27:H3GGKBBXX:5:1211:8937:3336,J00121:27:H3GGKBBXX:5:1222:28879:7855,J00121:27:H3GGKBBXX:5:1107:2422:6853,J00121:27:H3GGKBBXX:5:2115:16051:47911,J00121:27:H3GGKBBXX:5:1121:20862:20304,J00121:27:H3GGKBBXX:5:2218:25063:26107,J00121:27:H3GGKBBXX:5:2121:23713:31470,J00121:27:H3GGKBBXX:5:2218:19624:8840,J00121:27:H3GGKBBXX:5:1220:8674:23733;sequence=TACATATGAAATTGGATATCTATATAAGAATTGATTGATGGAAGTG;start=360948;subtype=IES;support_ref=147;support_variant=69;type=IES;
scaffold51_52_with_IES	MILORD	internal_eliminated_sequence	362614	362684	.	.	.	ID=MILORD.52.362614.362684;Name=MILORD.52.362614.362684;bounded_by_ta=TRUE;common_boundary=Both;end=362684;ies_id=IESPGM.PTET51.1.52.344824;ies_left_dist=0;ies_min_dist=0;ies_right_dist=0;junction_seq=aaaactttttgatgtTAtcatagacatttcta;read_names=J00121:27:H3GGKBBXX:5:1115:13941:36095,J00121:27:H3GGKBBXX:5:1113:6837:30925,J00121:27:H3GGKBBXX:5:1227:21694:7152,J00121:27:H3GGKBBXX:5:1219:14854:27408,J00121:27:H3GGKBBXX:5:1213:14590:40631,J00121:27:H3GGKBBXX:5:2101:23165:27883,J00121:27:H3GGKBBXX:5:1123:15524:33176,J00121:27:H3GGKBBXX:5:2210:28798:31242,J00121:27:H3GGKBBXX:5:1106:20679:14748,J00121:27:H3GGKBBXX:5:2206:11931:14045,J00121:27:H3GGKBBXX:5:1112:25408:15944,J00121:27:H3GGKBBXX:5:2219:13423:11741,J00121:27:H3GGKBBXX:5:1118:18862:45607,J00121:27:H3GGKBBXX:5:1126:5101:37624,J00121:27:H3GGKBBXX:5:2104:30492:21940,J00121:27:H3GGKBBXX:5:2103:26829:37150,J00121:27:H3GGKBBXX:5:2202:20009:47454,J00121:27:H3GGKBBXX:5:1217:6563:27145,J00121:27:H3GGKBBXX:5:2208:4807:3213,J00121:27:H3GGKBBXX:5:2103:4665:15451,J00121:27:H3GGKBBXX:5:2104:21592:39893,J00121:27:H3GGKBBXX:5:2204:13616:17667,J00121:27:H3GGKBBXX:5:2205:7659:36956,J00121:27:H3GGKBBXX:5:1211:24535:11548,J00121:27:H3GGKBBXX:5:1220:27113:48614,J00121:27:H3GGKBBXX:5:1115:19410:19689,J00121:27:H3GGKBBXX:5:2116:24353:16542,J00121:27:H3GGKBBXX:5:1212:8460:6941,J00121:27:H3GGKBBXX:5:2115:25723:7802,J00121:27:H3GGKBBXX:5:2115:12246:10405,J00121:27:H3GGKBBXX:5:1227:10754:23223;sequence=TACAATTAGAATTAGAGTATTAAAATTATGTTAATTAATATTAAAAATAATACATATCCTTAATTTAAGTG;start=362614;subtype=IES;support_ref=60;support_variant=31;type=IES;
scaffold51_52_with_IES	MILORD	internal_eliminated_sequence	363138	363351	.	.	.	ID=MILORD.52.363138.363351;Name=MILORD.52.363138.363351;bounded_by_ta=TRUE;common_boundary=Both;end=363351;ies_id=IESPGM.PTET51.1.52.345277;ies_left_dist=0;ies_min_dist=0;ies_right_dist=0;junction_seq=ctcctggtgtaatgaTAccacattctttagca;read_names=J00121:27:H3GGKBBXX:5:1124:30837:12796,J00121:27:H3GGKBBXX:5:2107:2930:46205,J00121:27:H3GGKBBXX:5:2213:26524:40420,J00121:27:H3GGKBBXX:5:1118:5781:38451,J00121:27:H3GGKBBXX:5:1122:24434:46997,J00121:27:H3GGKBBXX:5:1221:17492:20340,J00121:27:H3GGKBBXX:5:1113:5244:21342,J00121:27:H3GGKBBXX:5:2102:27620:13799,J00121:27:H3GGKBBXX:5:2201:21653:22696,J00121:27:H3GGKBBXX:5:1203:12418:31769,J00121:27:H3GGKBBXX:5:1227:23744:10282,J00121:27:H3GGKBBXX:5:2225:10521:44236,J00121:27:H3GGKBBXX:5:1201:7527:21078,J00121:27:H3GGKBBXX:5:1202:12956:9455,J00121:27:H3GGKBBXX:5:2119:9962:9473,J00121:27:H3GGKBBXX:5:1101:17350:41862,J00121:27:H3GGKBBXX:5:1227:26859:11987,J00121:27:H3GGKBBXX:5:1204:16072:2756,J00121:27:H3GGKBBXX:5:2118:10267:35954,J00121:27:H3GGKBBXX:5:1114:11424:8910,J00121:27:H3GGKBBXX:5:1109:4107:19408,J00121:27:H3GGKBBXX:5:1115:27884:5147,J00121:27:H3GGKBBXX:5:2218:28696:32156,J00121:27:H3GGKBBXX:5:2217:21247:13939,J00121:27:H3GGKBBXX:5:2216:8907:3037,J00121:27:H3GGKBBXX:5:1128:17726:40403,J00121:27:H3GGKBBXX:5:1114:17563:10827,J00121:27:H3GGKBBXX:5:1217:26311:30767,J00121:27:H3GGKBBXX:5:2222:15341:27760,J00121:27:H3GGKBBXX:5:1102:24038:48843,J00121:27:H3GGKBBXX:5:2227:25073:30591,J00121:27:H3GGKBBXX:5:1206:12459:43761,J00121:27:H3GGKBBXX:5:1218:5416:10739,J00121:27:H3GGKBBXX:5:1228:10592:10528,J00121:27:H3GGKBBXX:5:2217:21095:14590;sequence=TAAACTTAATCAGATAATTTTTTTTATTTTCTAAATATATTTTTATTGCTTTTAAACGGAAAAAAATTCAAAAATTATAAATTGATACAAAATAGCAATATTGTCAAATTTCATATCATCTTTATGATTCTAATTTAGAATAGAGATATTCTATGTTTCTTAATTATAATTTATCTAATCTATTATTAATTCCCAAATAATAATTTAAACACAA;start=363138;subtype=IES;support_ref=42;support_variant=35;type=IES;
scaffold51_52_with_IES	MILORD	internal_eliminated_sequence	363138	363235	.	.	.	ID=MILORD.52.363138.363235;Name=MILORD.52.363138.363235;bounded_by_ta=TRUE;common_boundary=LEFT;end=363235;ies_id=IESPGM.PTET51.1.52.345277;ies_left_dist=0;ies_min_dist=0;ies_right_dist=116;junction_seq=ctcctggtgtaatgaTAttgtcaaatttcata;read_names=J00121:27:H3GGKBBXX:5:2219:7324:1525,J00121:27:H3GGKBBXX:5:2217:22201:7574,J00121:27:H3GGKBBXX:5:1111:12256:12532,J00121:27:H3GGKBBXX:5:1105:3671:17597,J00121:27:H3GGKBBXX:5:2201:23683:7609,J00121:27:H3GGKBBXX:5:1115:11079:20445,J00121:27:H3GGKBBXX:5:2122:25317:12304;sequence=TAAACTTAATCAGATAATTTTTTTTATTTTCTAAATATATTTTTATTGCTTTTAAACGGAAAAAAATTCAAAAATTATAAATTGATACAAAATAGCAA;start=363138;subtype=PARTIAL_INTERNAL;support_ref=42;support_variant=7;type=ALTERNATIVE;
scaffold51_52_with_IES	MILORD	internal_eliminated_sequence	364595	364649	.	.	.	ID=MILORD.52.364595.364649;Name=MILORD.52.364595.364649;bounded_by_ta=TRUE;common_boundary=Both;end=364649;ies_id=IESPGM.PTET51.1.52.346520;ies_left_dist=0;ies_min_dist=0;ies_right_dist=0;junction_seq=cctgctgtgttctaaTAttttaatgatacaga;read_names=J00121:27:H3GGKBBXX:5:1207:6837:20973,J00121:27:H3GGKBBXX:5:2215:17827:19021,J00121:27:H3GGKBBXX:5:2206:16102:4145,J00121:27:H3GGKBBXX:5:1206:7202:40913;sequence=TATACTAGATAATAATATATTAAATTAATTTTTATTATTTAAATATTATCAATTA;start=364595;subtype=IES;support_ref=8;support_variant=4;type=IES;
scaffold51_52_with_IES	MILORD	internal_eliminated_sequence	364661	364747	.	.	.	ID=MILORD.52.364661.364747;Name=MILORD.52.364661.364747;bounded_by_ta=TRUE;common_boundary=Both;end=364747;ies_id=IESPGM.PTET51.1.52.346531;ies_left_dist=0;ies_min_dist=0;ies_right_dist=0;junction_seq=attatattttaatgaTAttaatatttacttgt;read_names=J00121:27:H3GGKBBXX:5:2207:28229:32894,J00121:27:H3GGKBBXX:5:2211:6664:11319,J00121:27:H3GGKBBXX:5:1207:3924:11179;sequence=TACAGAAAAATTTAAAATCTTCTAACTTCTCAATGCAAATTAATTAGTAAACCTATAAATACGATTATTAATTACATTAATCAACTG;start=364661;subtype=IES;support_ref=6;support_variant=3;type=IES;
scaffold51_52_with_IES	MILORD	internal_eliminated_sequence	366959	366984	.	.	.	ID=MILORD.52.366959.366984;Name=MILORD.52.366959.366984;bounded_by_ta=TRUE;common_boundary=Both;end=366984;ies_id=IESPGM.PTET51.1.52.348742;ies_left_dist=0;ies_min_dist=0;ies_right_dist=0;junction_seq=ttgataacgttcagcTAtcatcaatagaatat;read_names=J00121:27:H3GGKBBXX:5:1127:16589:43638,J00121:27:H3GGKBBXX:5:1207:17300:16454,J00121:27:H3GGKBBXX:5:1216:5396:2017,J00121:27:H3GGKBBXX:5:2123:23257:44500,J00121:27:H3GGKBBXX:5:2117:11627:27479,J00121:27:H3GGKBBXX:5:2210:4767:42495,J00121:27:H3GGKBBXX:5:1113:26474:32420,J00121:27:H3GGKBBXX:5:1222:26017:45906,J00121:27:H3GGKBBXX:5:1224:11596:28094,J00121:27:H3GGKBBXX:5:2217:11738:9631,J00121:27:H3GGKBBXX:5:2121:20334:36657,J00121:27:H3GGKBBXX:5:1223:17411:15768,J00121:27:H3GGKBBXX:5:2104:10683:16735,J00121:27:H3GGKBBXX:5:2210:5832:21799,J00121:27:H3GGKBBXX:5:2107:26281:8066,J00121:27:H3GGKBBXX:5:2227:23764:7398,J00121:27:H3GGKBBXX:5:1122:21684:4462,J00121:27:H3GGKBBXX:5:1217:16102:5130,J00121:27:H3GGKBBXX:5:1218:6461:33475,J00121:27:H3GGKBBXX:5:1215:8389:17474,J00121:27:H3GGKBBXX:5:1211:25824:13113,J00121:27:H3GGKBBXX:5:1109:21552:43374,J00121:27:H3GGKBBXX:5:1105:8643:41686,J00121:27:H3GGKBBXX:5:2203:17147:8910,J00121:27:H3GGKBBXX:5:2224:19928:12954,J00121:27:H3GGKBBXX:5:2121:26951:21922,J00121:27:H3GGKBBXX:5:1223:24951:19830,J00121:27:H3GGKBBXX:5:1227:24373:41651,J00121:27:H3GGKBBXX:5:2220:8806:38521,J00121:27:H3GGKBBXX:5:1212:23622:29940,J00121:27:H3GGKBBXX:5:2205:23703:44886,J00121:27:H3GGKBBXX:5:2115:14813:35813,J00121:27:H3GGKBBXX:5:2210:28696:38838,J00121:27:H3GGKBBXX:5:1128:10947:11319,J00121:27:H3GGKBBXX:5:1214:24129:33844,J00121:27:H3GGKBBXX:5:2219:16376:29061,J00121:27:H3GGKBBXX:5:1108:24251:38803,J00121:27:H3GGKBBXX:5:2124:19593:11425,J00121:27:H3GGKBBXX:5:1102:24261:33158,J00121:27:H3GGKBBXX:5:2213:20334:2545,J00121:27:H3GGKBBXX:5:1226:18751:23751,J00121:27:H3GGKBBXX:5:2225:8633:17790,J00121:27:H3GGKBBXX:5:1204:27904:4092,J00121:27:H3GGKBBXX:5:1227:3701:18915,J00121:27:H3GGKBBXX:5:1218:24200:7451,J00121:27:H3GGKBBXX:5:2213:20750:36851,J00121:27:H3GGKBBXX:5:1214:20090:9649,J00121:27:H3GGKBBXX:5:2223:1884:39295,J00121:27:H3GGKBBXX:5:1210:21562:30134;sequence=TATGATTAATTTAAATAATACATCTA;start=366959;subtype=IES;support_ref=3;support_variant=49;type=IES;
scaffold51_52_with_IES	MILORD	internal_eliminated_sequence	367388	367431	.	.	.	ID=MILORD.52.367388.367431;Name=MILORD.52.367388.367431;bounded_by_ta=TRUE;common_boundary=Both;end=367431;ies_id=IESPGM.PTET51.1.52.349145;ies_left_dist=0;ies_min_dist=0;ies_right_dist=0;junction_seq=aacaagtaaagatgaTAagatgatttagaatt;read_names=J00121:27:H3GGKBBXX:5:2106:27529:21131,J00121:27:H3GGKBBXX:5:1111:6066:42249,J00121:27:H3GGKBBXX:5:1212:6705:40578;sequence=TACATTCAAAATTTAAGAAAATTAGATTATTCAGTATTTGAGTA;start=367388;subtype=IES;support_ref=6;support_variant=3;type=IES;
scaffold51_52_with_IES	MILORD	internal_eliminated_sequence	367456	367484	.	.	.	ID=MILORD.52.367456.367484;Name=MILORD.52.367456.367484;bounded_by_ta=TRUE;common_boundary=Both;end=367484;ies_id=IESPGM.PTET51.1.52.349169;ies_left_dist=0;ies_min_dist=0;ies_right_dist=0;junction_seq=ttagaattatttagaTAcattaaaaaatgaaa;read_names=J00121:27:H3GGKBBXX:5:1216:29417:40473,J00121:27:H3GGKBBXX:5:1206:30411:10651,J00121:27:H3GGKBBXX:5:1225:13403:31189,J00121:27:H3GGKBBXX:5:1225:14062:31804,J00121:27:H3GGKBBXX:5:2228:6857:44113;sequence=TACAATACAGATAGTGATCATTTTGATTA;start=367456;subtype=IES;support_ref=4;support_variant=5;type=IES;
scaffold51_52_with_IES	MILORD	internal_eliminated_sequence	367591	367734	.	.	.	ID=MILORD.52.367591.367734;Name=MILORD.52.367591.367734;bounded_by_ta=TRUE;common_boundary=Both;end=367734;ies_id=IESPGM.PTET51.1.52.349275;ies_left_dist=0;ies_min_dist=0;ies_right_dist=0;junction_seq=tgtctatatatcttgTActtgatatttttcaa;read_names=J00121:27:H3GGKBBXX:5:1202:22901:2563,J00121:27:H3GGKBBXX:5:1113:9658:3002,J00121:27:H3GGKBBXX:5:2120:31527:32455,J00121:27:H3GGKBBXX:5:1112:16894:29501,J00121:27:H3GGKBBXX:5:2113:7689:18441,J00121:27:H3GGKBBXX:5:1122:12956:34987,J00121:27:H3GGKBBXX:5:2226:7425:39260,J00121:27:H3GGKBBXX:5:2226:20506:48315,J00121:27:H3GGKBBXX:5:1101:28666:9631,J00121:27:H3GGKBBXX:5:2213:29812:20797,J00121:27:H3GGKBBXX:5:1120:11373:42372,J00121:27:H3GGKBBXX:5:1211:17797:46012,J00121:27:H3GGKBBXX:5:2218:25763:34002,J00121:27:H3GGKBBXX:5:2201:24464:4602,J00121:27:H3GGKBBXX:5:1211:29670:18370,J00121:27:H3GGKBBXX:5:1227:24535:40772;sequence=TATTGTAACCCCGATTGTGATATTAATTATTATTTTTTTAAATATTAATAAGTGCTTTTTTAATTCTTATTAAAATATATATGAGTTAAAATATCAATTACAAAGTATAATTAATAATGATAAGATGTAAATCAAACTTGACAA;start=367591;subtype=IES;support_ref=32;support_variant=16;type=IES;
scaffold51_52_with_IES	MILORD	internal_eliminated_sequence	368261	368347	.	.	.	ID=MILORD.52.368261.368347;Name=MILORD.52.368261.368347;bounded_by_ta=TRUE;common_boundary=Both;end=368347;ies_id=IESPGM.PTET51.1.52.349801;ies_left_dist=0;ies_min_dist=0;ies_right_dist=0;junction_seq=tagttatagatgtctTAtatatcactgttact;read_names=J00121:27:H3GGKBBXX:5:1223:16812:43040,J00121:27:H3GGKBBXX:5:1211:15138:12814,J00121:27:H3GGKBBXX:5:1119:12987:47137,J00121:27:H3GGKBBXX:5:1108:24099:22713,J00121:27:H3GGKBBXX:5:1101:6360:45467,J00121:27:H3GGKBBXX:5:2213:1489:19935,J00121:27:H3GGKBBXX:5:2201:12753:29993,J00121:27:H3GGKBBXX:5:2106:32065:14713,J00121:27:H3GGKBBXX:5:2201:26616:6185,J00121:27:H3GGKBBXX:5:2108:27529:46592,J00121:27:H3GGKBBXX:5:2126:18700:15785,J00121:27:H3GGKBBXX:5:1201:16427:16946,J00121:27:H3GGKBBXX:5:2112:3133:36183,J00121:27:H3GGKBBXX:5:2220:30259:11688,J00121:27:H3GGKBBXX:5:1118:9912:37589,J00121:27:H3GGKBBXX:5:1103:11464:29765,J00121:27:H3GGKBBXX:5:2115:19979:24683,J00121:27:H3GGKBBXX:5:1120:30299:38662,J00121:27:H3GGKBBXX:5:1218:14844:46803,J00121:27:H3GGKBBXX:5:2223:7669:11407,J00121:27:H3GGKBBXX:5:1214:19015:33844,J00121:27:H3GGKBBXX:5:1108:21805:47964,J00121:27:H3GGKBBXX:5:2220:30168:11319,J00121:27:H3GGKBBXX:5:2207:26058:41124,J00121:27:H3GGKBBXX:5:1115:8379:37044,J00121:27:H3GGKBBXX:5:2216:23206:15293,J00121:27:H3GGKBBXX:5:2219:12317:46891,J00121:27:H3GGKBBXX:5:2111:15625:26002,J00121:27:H3GGKBBXX:5:1204:24586:6290,J00121:27:H3GGKBBXX:5:2212:9780:31312,J00121:27:H3GGKBBXX:5:1206:4178:38310,J00121:27:H3GGKBBXX:5:1117:22242:13834,J00121:27:H3GGKBBXX:5:1125:28950:42302,J00121:27:H3GGKBBXX:5:2202:25083:42284,J00121:27:H3GGKBBXX:5:1126:7689:19460,J00121:27:H3GGKBBXX:5:2116:21156:1930,J00121:27:H3GGKBBXX:5:1223:10216:19865,J00121:27:H3GGKBBXX:5:2121:16559:6167,J00121:27:H3GGKBBXX:5:1108:17726:5798,J00121:27:H3GGKBBXX:5:1214:26088:12656,J00121:27:H3GGKBBXX:5:2110:25804:47436,J00121:27:H3GGKBBXX:5:2126:21115:17192,J00121:27:H3GGKBBXX:5:1205:14174:27039,J00121:27:H3GGKBBXX:5:1214:24211:47243,J00121:27:H3GGKBBXX:5:1103:20486:5798,J00121:27:H3GGKBBXX:5:1119:24789:47647,J00121:27:H3GGKBBXX:5:2215:16072:35286,J00121:27:H3GGKBBXX:5:1127:11312:21799,J00121:27:H3GGKBBXX:5:1214:26078:12673,J00121:27:H3GGKBBXX:5:1222:26017:1314,J00121:27:H3GGKBBXX:5:1107:5325:34635,J00121:27:H3GGKBBXX:5:1225:22171:2738,J00121:27:H3GGKBBXX:5:2111:26524:15100,J00121:27:H3GGKBBXX:5:1127:3884:48597,J00121:27:H3GGKBBXX:5:2212:19553:19830,J00121:27:H3GGKBBXX:5:1113:12276:17667,J00121:27:H3GGKBBXX:5:1227:14123:9262,J00121:27:H3GGKBBXX:5:1126:3112:16313,J00121:27:H3GGKBBXX:5:2212:6106:9332,J00121:27:H3GGKBBXX:5:1205:16376:19214,J00121:27:H3GGKBBXX:5:1218:22455:24296,J00121:27:H3GGKBBXX:5:1115:23693:34987,J00121:27:H3GGKBBXX:5:2212:32096:45924,J00121:27:H3GGKBBXX:5:1106:18497:35972,J00121:27:H3GGKBBXX:5:2207:19025:17509,J00121:27:H3GGKBBXX:5:2215:5842:46926,J00121:27:H3GGKBBXX:5:2126:24139:26125,J00121:27:H3GGKBBXX:5:2215:29396:13324,J00121:27:H3GGKBBXX:5:1127:19065:13922;sequence=TATATGATTGACTTCACAAATTATTATGAAATTATTATTCATATCTCCATAAAGTATATGAAAATTTGGAAATCTTATAGAATCTAC;start=368261;subtype=IES;support_ref=16;support_variant=69;type=IES;
scaffold51_52_with_IES	MILORD	internal_eliminated_sequence	368562	368641	.	.	.	ID=MILORD.52.368562.368641;Name=MILORD.52.368562.368641;bounded_by_ta=TRUE;common_boundary=Both;end=368641;ies_id=IESPGM.PTET51.1.52.350015;ies_left_dist=0;ies_min_dist=0;ies_right_dist=0;junction_seq=tgttgaatattttgaTAatataattttataat;read_names=J00121:27:H3GGKBBXX:5:1227:6999:14291,J00121:27:H3GGKBBXX:5:1204:14834:13095,J00121:27:H3GGKBBXX:5:2227:2260:6642,J00121:27:H3GGKBBXX:5:1207:28858:10704,J00121:27:H3GGKBBXX:5:2122:21197:28903,J00121:27:H3GGKBBXX:5:1126:21927:3758,J00121:27:H3GGKBBXX:5:1111:6867:29044,J00121:27:H3GGKBBXX:5:1227:6979:13728,J00121:27:H3GGKBBXX:5:2212:14641:28024,J00121:27:H3GGKBBXX:5:2221:21552:20058,J00121:27:H3GGKBBXX:5:2118:18822:32595,J00121:27:H3GGKBBXX:5:2117:28452:4760,J00121:27:H3GGKBBXX:5:1115:2554:28252,J00121:27:H3GGKBBXX:5:1221:16559:42706,J00121:27:H3GGKBBXX:5:2103:16457:14678,J00121:27:H3GGKBBXX:5:1103:26169:27989,J00121:27:H3GGKBBXX:5:2224:18101:13693,J00121:27:H3GGKBBXX:5:2101:7973:41721,J00121:27:H3GGKBBXX:5:2117:22983:44271,J00121:27:H3GGKBBXX:5:1127:30036:9895,J00121:27:H3GGKBBXX:5:1114:11759:21518,J00121:27:H3GGKBBXX:5:1206:12165:1332;sequence=TACAGTCACTAAGTAGCAGTTTAGAAATTTACACTACTTGTTTACTTATTATTTAGTCAAACTTAAAATCTTTCGGAGTG;start=368562;subtype=IES;support_ref=84;support_variant=22;type=IES;
scaffold51_52_with_IES	MILORD	internal_eliminated_sequence	368829	368896	.	.	.	ID=MILORD.52.368829.368896;Name=MILORD.52.368829.368896;bounded_by_ta=TRUE;common_boundary=Both;end=368896;ies_id=IESPGM.PTET51.1.52.350202;ies_left_dist=0;ies_min_dist=0;ies_right_dist=0;junction_seq=atagttgaattagaaTAtgagaaagcacaaaa;read_names=J00121:27:H3GGKBBXX:5:2224:18040:22907,J00121:27:H3GGKBBXX:5:1106:13281:10229,J00121:27:H3GGKBBXX:5:1213:18152:3196,J00121:27:H3GGKBBXX:5:2119:30888:36095,J00121:27:H3GGKBBXX:5:2104:25388:15768,J00121:27:H3GGKBBXX:5:2204:15757:23135,J00121:27:H3GGKBBXX:5:1203:27164:24366,J00121:27:H3GGKBBXX:5:2103:12510:9772,J00121:27:H3GGKBBXX:5:1121:19573:42689,J00121:27:H3GGKBBXX:5:1221:5710:1613,J00121:27:H3GGKBBXX:5:2201:27387:5341,J00121:27:H3GGKBBXX:5:1127:28331:35743,J00121:27:H3GGKBBXX:5:2217:5162:6642,J00121:27:H3GGKBBXX:5:1103:19999:47120,J00121:27:H3GGKBBXX:5:2227:21694:28428,J00121:27:H3GGKBBXX:5:2107:26971:23540,J00121:27:H3GGKBBXX:5:2107:10338:32842,J00121:27:H3GGKBBXX:5:1207:14133:41739,J00121:27:H3GGKBBXX:5:2112:9973:30978,J00121:27:H3GGKBBXX:5:2227:21816:13552,J00121:27:H3GGKBBXX:5:2217:13058:11882,J00121:27:H3GGKBBXX:5:2219:25915:39295,J00121:27:H3GGKBBXX:5:2126:31619:1736,J00121:27:H3GGKBBXX:5:1121:12104:3688,J00121:27:H3GGKBBXX:5:1205:28828:22151,J00121:27:H3GGKBBXX:5:1116:25418:15715,J00121:27:H3GGKBBXX:5:1116:20131:42249,J00121:27:H3GGKBBXX:5:1118:14925:37519,J00121:27:H3GGKBBXX:5:2203:24028:3811,J00121:27:H3GGKBBXX:5:2207:21176:45572,J00121:27:H3GGKBBXX:5:1102:18761:26687;sequence=TACAGTCGGAGTTTTGGAAGTTCTGAGAGATAGAATGTGAAATGTGATAATATTTATGGGGTCTTCCA;start=368829;subtype=IES;support_ref=36;support_variant=31;type=IES;
scaffold51_52_with_IES	MILORD	internal_eliminated_sequence	369685	369761	.	.	.	ID=MILORD.52.369685.369761;Name=MILORD.52.369685.369761;bounded_by_ta=TRUE;common_boundary=Both;end=369761;ies_id=IESPGM.PTET51.1.52.350990;ies_left_dist=0;ies_min_dist=0;ies_right_dist=0;junction_seq=ctttatatgcaaggcTAtttgcaatcctaata;read_names=J00121:27:H3GGKBBXX:5:2220:14306:6660,J00121:27:H3GGKBBXX:5:2103:9648:25140,J00121:27:H3GGKBBXX:5:1115:7750:44957,J00121:27:H3GGKBBXX:5:2107:3924:15258,J00121:27:H3GGKBBXX:5:2111:14245:10282,J00121:27:H3GGKBBXX:5:1217:28534:22731,J00121:27:H3GGKBBXX:5:2125:12428:44306,J00121:27:H3GGKBBXX:5:2223:5172:7117,J00121:27:H3GGKBBXX:5:2111:20689:23100,J00121:27:H3GGKBBXX:5:2225:12926:45555,J00121:27:H3GGKBBXX:5:2225:19481:17526,J00121:27:H3GGKBBXX:5:2220:14884:9737,J00121:27:H3GGKBBXX:5:2120:23348:29184,J00121:27:H3GGKBBXX:5:1202:2027:39752,J00121:27:H3GGKBBXX:5:2212:5934:25316,J00121:27:H3GGKBBXX:5:2110:27904:10211,J00121:27:H3GGKBBXX:5:2202:23317:15944,J00121:27:H3GGKBBXX:5:2208:20496:34125,J00121:27:H3GGKBBXX:5:2116:27255:4374,J00121:27:H3GGKBBXX:5:1212:20882:28287,J00121:27:H3GGKBBXX:5:1113:3346:24314,J00121:27:H3GGKBBXX:5:1219:9262:40438,J00121:27:H3GGKBBXX:5:1208:6289:27795;sequence=TACAGTTTGACAGGATAAGGAACTAATTTTATGTTGAATTTCAAATGAAGAGGAAAATACCAAATAATAAATGACTA;start=369685;subtype=IES;support_ref=84;support_variant=23;type=IES;
scaffold51_52_with_IES	MILORD	internal_eliminated_sequence	370585	370612	.	.	.	ID=MILORD.52.370585.370612;Name=MILORD.52.370585.370612;bounded_by_ta=TRUE;common_boundary=Both;end=370612;ies_id=IESPGM.PTET51.1.52.351813;ies_left_dist=0;ies_min_dist=0;ies_right_dist=0;junction_seq=ttgggatatttattgTAcaaatttggagaacc;read_names=J00121:27:H3GGKBBXX:5:1214:20161:9596,J00121:27:H3GGKBBXX:5:1205:12845:28182,J00121:27:H3GGKBBXX:5:2205:15483:33176,J00121:27:H3GGKBBXX:5:1106:6076:25562,J00121:27:H3GGKBBXX:5:2126:27184:6712,J00121:27:H3GGKBBXX:5:2210:30584:39365,J00121:27:H3GGKBBXX:5:1221:19400:45555,J00121:27:H3GGKBBXX:5:1216:3275:44834,J00121:27:H3GGKBBXX:5:2219:19136:29518,J00121:27:H3GGKBBXX:5:2209:3112:26195,J00121:27:H3GGKBBXX:5:1120:28574:24630,J00121:27:H3GGKBBXX:5:2218:2372:6378,J00121:27:H3GGKBBXX:5:2218:19350:25949,J00121:27:H3GGKBBXX:5:2216:12205:11073,J00121:27:H3GGKBBXX:5:2107:12307:35233,J00121:27:H3GGKBBXX:5:1123:26656:19689,J00121:27:H3GGKBBXX:5:2222:12926:32472,J00121:27:H3GGKBBXX:5:2217:25915:42460,J00121:27:H3GGKBBXX:5:2109:28595:37114,J00121:27:H3GGKBBXX:5:2224:10368:45309,J00121:27:H3GGKBBXX:5:1219:5000:44693,J00121:27:H3GGKBBXX:5:2214:11048:44025,J00121:27:H3GGKBBXX:5:1222:22942:22608,J00121:27:H3GGKBBXX:5:2227:12094:1455,J00121:27:H3GGKBBXX:5:1115:15767:21993,J00121:27:H3GGKBBXX:5:2203:21075:5763,J00121:27:H3GGKBBXX:5:2227:13027:38592,J00121:27:H3GGKBBXX:5:2208:11373:43111,J00121:27:H3GGKBBXX:5:2112:26423:49142,J00121:27:H3GGKBBXX:5:1216:14336:35303,J00121:27:H3GGKBBXX:5:1228:25063:5183,J00121:27:H3GGKBBXX:5:2114:25388:23505,J00121:27:H3GGKBBXX:5:1121:20364:45150,J00121:27:H3GGKBBXX:5:1113:11525:24771;sequence=TATAATTGAATTACTTACTCCTTTTCTA;start=370585;subtype=IES;support_ref=6;support_variant=34;type=IES;
scaffold51_52_with_IES	MILORD	internal_eliminated_sequence	371282	371374	.	.	.	ID=MILORD.52.371282.371374;Name=MILORD.52.371282.371374;bounded_by_ta=TRUE;common_boundary=Both;end=371374;ies_id=IESPGM.PTET51.1.52.352482;ies_left_dist=0;ies_min_dist=0;ies_right_dist=0;junction_seq=gagggtaatttctaaTAatacaaaagtgaaac;read_names=J00121:27:H3GGKBBXX:5:1213:9790:25105,J00121:27:H3GGKBBXX:5:2218:12418:14572,J00121:27:H3GGKBBXX:5:2108:9425:15574,J00121:27:H3GGKBBXX:5:2225:17736:46364,J00121:27:H3GGKBBXX:5:1203:2920:39506,J00121:27:H3GGKBBXX:5:1220:19218:46223,J00121:27:H3GGKBBXX:5:2219:20638:36657,J00121:27:H3GGKBBXX:5:2217:18040:13412,J00121:27:H3GGKBBXX:5:2204:12834:20006,J00121:27:H3GGKBBXX:5:1207:17929:26652,J00121:27:H3GGKBBXX:5:1127:26555:22502,J00121:27:H3GGKBBXX:5:1127:24464:45256,J00121:27:H3GGKBBXX:5:1121:17787:18951,J00121:27:H3GGKBBXX:5:1108:14692:48755,J00121:27:H3GGKBBXX:5:2206:27387:1508,J00121:27:H3GGKBBXX:5:1109:7314:32736,J00121:27:H3GGKBBXX:5:1114:16873:46873,J00121:27:H3GGKBBXX:5:2208:17492:37994,J00121:27:H3GGKBBXX:5:1207:17888:26547,J00121:27:H3GGKBBXX:5:2206:29467:47524,J00121:27:H3GGKBBXX:5:1117:24241:25914,J00121:27:H3GGKBBXX:5:2113:26159:16366,J00121:27:H3GGKBBXX:5:2109:29914:41194,J00121:27:H3GGKBBXX:5:1213:2798:30820,J00121:27:H3GGKBBXX:5:2226:25215:30063,J00121:27:H3GGKBBXX:5:1104:20730:48878,J00121:27:H3GGKBBXX:5:2214:10774:20937,J00121:27:H3GGKBBXX:5:1213:5254:45801,J00121:27:H3GGKBBXX:5:1213:27681:30362,J00121:27:H3GGKBBXX:5:2103:28341:42161,J00121:27:H3GGKBBXX:5:2203:10916:45906,J00121:27:H3GGKBBXX:5:2104:15037:27408,J00121:27:H3GGKBBXX:5:1127:28828:33826,J00121:27:H3GGKBBXX:5:1116:14560:17614,J00121:27:H3GGKBBXX:5:1213:17858:10598,J00121:27:H3GGKBBXX:5:2211:22008:28411;sequence=TATAGTTTGGCAGGGTAAATACTTTTGATTTCCTCATTTCTTTCTATCTTAAAAAATAATTCTTACATAACAAATTAAACTACAAATTGACCA;start=371282;subtype=IES;support_ref=68;support_variant=36;type=IES;
scaffold51_52_with_IES	MILORD	internal_eliminated_sequence	372390	372418	.	.	.	ID=MILORD.52.372390.372418;Name=MILORD.52.372390.372418;bounded_by_ta=TRUE;common_boundary=None;end=372418;ies_id=IESPGM.PTET51.1.52.353887;ies_left_dist=390;ies_min_dist=390;ies_right_dist=427;junction_seq=atatttaggaagtacTAaatgtagtatacaat;read_names=J00121:27:H3GGKBBXX:5:1221:24393:21149;sequence=TATTTCTTTTAAATTTAAATTTATTATTA;start=372390;subtype=MAC;support_ref=131;support_variant=1;type=CRYPTIC;
scaffold51_52_with_IES	MILORD	internal_eliminated_sequence	372780	372832	.	.	.	ID=MILORD.52.372780.372832;Name=MILORD.52.372780.372832;bounded_by_ta=TRUE;common_boundary=LEFT;end=372832;ies_id=IESPGM.PTET51.1.52.353887;ies_left_dist=0;ies_min_dist=0;ies_right_dist=13;junction_seq=gattataataaatggTAcaattatgccttatg;read_names=J00121:27:H3GGKBBXX:5:2124:25581:48139;sequence=TACAGTTTGATCCAATAATAATATTCCAATTAAGTGTTATTATTAAAATCCTA;start=372780;subtype=PARTIAL_INTERNAL;support_ref=43;support_variant=1;type=ALTERNATIVE;
scaffold51_52_with_IES	MILORD	internal_eliminated_sequence	372780	372845	.	.	.	ID=MILORD.52.372780.372845;Name=MILORD.52.372780.372845;bounded_by_ta=TRUE;common_boundary=Both;end=372845;ies_id=IESPGM.PTET51.1.52.353887;ies_left_dist=0;ies_min_dist=0;ies_right_dist=0;junction_seq=gattataataaatggTAtgttcctcccaaaaa;read_names=J00121:27:H3GGKBBXX:5:2222:24556:3002,J00121:27:H3GGKBBXX:5:2214:2838:12532,J00121:27:H3GGKBBXX:5:2102:12723:4514,J00121:27:H3GGKBBXX:5:2209:13047:20164,J00121:27:H3GGKBBXX:5:2223:5446:4919,J00121:27:H3GGKBBXX:5:1205:12347:11847,J00121:27:H3GGKBBXX:5:1214:8552:1543,J00121:27:H3GGKBBXX:5:2101:8075:12638,J00121:27:H3GGKBBXX:5:2216:8663:4971,J00121:27:H3GGKBBXX:5:1219:4970:42847,J00121:27:H3GGKBBXX:5:2223:14671:14396,J00121:27:H3GGKBBXX:5:2227:13443:29044,J00121:27:H3GGKBBXX:5:2228:17127:34266,J00121:27:H3GGKBBXX:5:1225:18568:3811,J00121:27:H3GGKBBXX:5:1212:11383:23153,J00121:27:H3GGKBBXX:5:2108:14215:43216,J00121:27:H3GGKBBXX:5:2124:28879:28358,J00121:27:H3GGKBBXX:5:1120:19015:32437,J00121:27:H3GGKBBXX:5:2111:22536:4673,J00121:27:H3GGKBBXX:5:2218:10500:34635,J00121:27:H3GGKBBXX:5:1109:11373:16454,J00121:27:H3GGKBBXX:5:2223:2402:44447,J00121:27:H3GGKBBXX:5:1126:3356:13992,J00121:27:H3GGKBBXX:5:2205:21684:21553,J00121:27:H3GGKBBXX:5:2218:8532:11390,J00121:27:H3GGKBBXX:5:1116:14184:4831,J00121:27:H3GGKBBXX:5:1218:18730:16577,J00121:27:H3GGKBBXX:5:2116:3082:5745,J00121:27:H3GGKBBXX:5:2203:15108:6466,J00121:27:H3GGKBBXX:5:2221:9059:18915,J00121:27:H3GGKBBXX:5:1220:12449:2492,J00121:27:H3GGKBBXX:5:1128:29823:5024,J00121:27:H3GGKBBXX:5:2228:26930:14291,J00121:27:H3GGKBBXX:5:1226:21958:24208,J00121:27:H3GGKBBXX:5:1228:8613:23382,J00121:27:H3GGKBBXX:5:1106:29203:39365,J00121:27:H3GGKBBXX:5:1214:19532:36112,J00121:27:H3GGKBBXX:5:1213:16741:48438,J00121:27:H3GGKBBXX:5:1216:7314:18493,J00121:27:H3GGKBBXX:5:2226:10419:42513,J00121:27:H3GGKBBXX:5:2207:23429:43919,J00121:27:H3GGKBBXX:5:2221:7436:26547,J00121:27:H3GGKBBXX:5:1102:13037:33686;sequence=TACAGTTTGATCCAATAATAATATTCCAATTAAGTGTTATTATTAAAATCCTATACAATTATGCCT;start=372780;subtype=IES;support_ref=86;support_variant=43;type=IES;
scaffold51_52_with_IES	MILORD	internal_eliminated_sequence	374350	374453	.	.	.	ID=MILORD.52.374350.374453;Name=MILORD.52.374350.374453;bounded_by_ta=TRUE;common_boundary=Both;end=374453;ies_id=IESPGM.PTET51.1.52.355391;ies_left_dist=0;ies_min_dist=0;ies_right_dist=0;junction_seq=agatgaagcatctaaTAtctttatttttggct;read_names=J00121:27:H3GGKBBXX:5:1210:28381:22362,J00121:27:H3GGKBBXX:5:2223:25134:19795,J00121:27:H3GGKBBXX:5:1112:25134:10651,J00121:27:H3GGKBBXX:5:2126:3518:24753,J00121:27:H3GGKBBXX:5:2223:8359:21922,J00121:27:H3GGKBBXX:5:2111:15848:3248,J00121:27:H3GGKBBXX:5:2101:21917:46258,J00121:27:H3GGKBBXX:5:2104:22698:23346,J00121:27:H3GGKBBXX:5:1209:10642:15821,J00121:27:H3GGKBBXX:5:1226:16792:21236,J00121:27:H3GGKBBXX:5:1212:11018:43374,J00121:27:H3GGKBBXX:5:2207:27864:44113,J00121:27:H3GGKBBXX:5:2107:11840:35866,J00121:27:H3GGKBBXX:5:1226:30371:16172,J00121:27:H3GGKBBXX:5:2214:5852:45115,J00121:27:H3GGKBBXX:5:2224:4300:13552;sequence=TACAGACTGTCAGAAATTATTTATGAGATTATTTATGGGTAAATGCATTTTTATAAAAAATAATAATTTTGTGTTGATTTTGAAACAAATCTTGCAAATAGTAG;start=374350;subtype=IES;support_ref=68;support_variant=16;type=IES;
scaffold51_52_with_IES	MILORD	internal_eliminated_sequence	378433	378461	.	.	.	ID=MILORD.52.378433.378461;Name=MILORD.52.378433.378461;bounded_by_ta=TRUE;common_boundary=None;end=378461;ies_id=IESPGM.PTET51.1.52.355391;ies_left_dist=-4083;ies_min_dist=4008;ies_right_dist=-4008;junction_seq=atcaggtaagttcttTAacaatattgaagaat;read_names=J00121:27:H3GGKBBXX:5:1111:19948:19425,J00121:27:H3GGKBBXX:5:1117:9820:22344,J00121:27:H3GGKBBXX:5:2206:2199:1613,J00121:27:H3GGKBBXX:5:1115:15940:2352;sequence=TAAAACCAAACTCAAATTAGGTTCTCGAA;start=378433;subtype=MAC;support_ref=210;support_variant=4;type=CRYPTIC;
scaffold51_52_with_IES	MILORD	internal_eliminated_sequence	378856	378944	.	.	.	ID=MILORD.52.378856.378944;Name=MILORD.52.378856.378944;bounded_by_ta=TRUE;common_boundary=None;end=378944;ies_id=IESPGM.PTET51.1.52.355391;ies_left_dist=-4506;ies_min_dist=4491;ies_right_dist=-4491;junction_seq=tgacattttgttataTAttttataacttaatg;read_names=J00121:27:H3GGKBBXX:5:1116:9810:48421,J00121:27:H3GGKBBXX:5:1116:9810:48456;sequence=TACTATTAAATTATCAAAAATTTTCTGAATCTATATTCTATATAATGATCATGTAATCACAATTTATGTAAAAATGCAATTATGTGTTG;start=378856;subtype=MAC;support_ref=120;support_variant=2;type=CRYPTIC;
scaffold51_52_with_IES	MILORD	internal_eliminated_sequence	385503	385550	.	.	.	ID=MILORD.52.385503.385550;Name=MILORD.52.385503.385550;bounded_by_ta=TRUE;common_boundary=Both;end=385550;ies_id=IESPGM.PTET51.1.52.366440;ies_left_dist=0;ies_min_dist=0;ies_right_dist=0;junction_seq=cttttcacatgaaacTAtattcactgctgtaa;read_names=J00121:27:H3GGKBBXX:5:1215:25114:33229,J00121:27:H3GGKBBXX:5:2204:14489:32859,J00121:27:H3GGKBBXX:5:2204:20446:48315,J00121:27:H3GGKBBXX:5:1118:14641:3160,J00121:27:H3GGKBBXX:5:1219:24231:22415,J00121:27:H3GGKBBXX:5:2113:18264:20234,J00121:27:H3GGKBBXX:5:1217:12713:15891,J00121:27:H3GGKBBXX:5:2114:29325:35673,J00121:27:H3GGKBBXX:5:1101:19268:31048,J00121:27:H3GGKBBXX:5:2212:18629:25087;sequence=TATTGTAGAATTTCAAATATCTTAATTAATAACTATTTAATTCGACAA;start=385503;subtype=IES;support_ref=4;support_variant=10;type=IES;
scaffold51_52_with_IES	MILORD	internal_eliminated_sequence	386740	386766	.	.	.	ID=MILORD.52.386740.386766;Name=MILORD.52.386740.386766;bounded_by_ta=TRUE;common_boundary=LEFT;end=386766;ies_id=IESPGM.PTET51.1.52.367629;ies_left_dist=0;ies_min_dist=0;ies_right_dist=2;junction_seq=tgtactcagatctatTAtacactgaaagataa;read_names=J00121:27:H3GGKBBXX:5:1123:26169:19935,J00121:27:H3GGKBBXX:5:2225:7882:36429,J00121:27:H3GGKBBXX:5:2225:7882:36358,J00121:27:H3GGKBBXX:5:2105:14945:1965;sequence=TATAAGCAAATGCAATCACTCCCCCTC;start=386740;subtype=PARTIAL_INTERNAL;support_ref=6;support_variant=4;type=ALTERNATIVE;
scaffold51_52_with_IES	MILORD	internal_eliminated_sequence	386740	386768	.	.	.	ID=MILORD.52.386740.386768;Name=MILORD.52.386740.386768;bounded_by_ta=TRUE;common_boundary=Both;end=386768;ies_id=IESPGM.PTET51.1.52.367629;ies_left_dist=0;ies_min_dist=0;ies_right_dist=0;junction_seq=tgtactcagatctatTAcactgaaagataaat;read_names=J00121:27:H3GGKBBXX:5:1214:29072:28903,J00121:27:H3GGKBBXX:5:2109:19451:27742,J00121:27:H3GGKBBXX:5:1112:5081:13851,J00121:27:H3GGKBBXX:5:1207:15016:37114,J00121:27:H3GGKBBXX:5:2216:14752:22274,J00121:27:H3GGKBBXX:5:2119:8450:21869,J00121:27:H3GGKBBXX:5:2106:29650:33703,J00121:27:H3GGKBBXX:5:1106:4777:4954,J00121:27:H3GGKBBXX:5:2119:13332:39858,J00121:27:H3GGKBBXX:5:1213:20547:35514,J00121:27:H3GGKBBXX:5:1216:22262:13869,J00121:27:H3GGKBBXX:5:2221:6492:33527,J00121:27:H3GGKBBXX:5:1211:10389:30925,J00121:27:H3GGKBBXX:5:1124:20375:28358,J00121:27:H3GGKBBXX:5:1228:8075:7926,J00121:27:H3GGKBBXX:5:2118:12165:5306,J00121:27:H3GGKBBXX:5:1108:19593:36147,J00121:27:H3GGKBBXX:5:1108:13738:5816,J00121:27:H3GGKBBXX:5:2210:19431:13429,J00121:27:H3GGKBBXX:5:1207:22556:44060,J00121:27:H3GGKBBXX:5:1206:5984:5323,J00121:27:H3GGKBBXX:5:1114:4310:2914,J00121:27:H3GGKBBXX:5:2220:9242:5481,J00121:27:H3GGKBBXX:5:1213:14265:16823,J00121:27:H3GGKBBXX:5:2116:5132:16577,J00121:27:H3GGKBBXX:5:1202:19613:9807,J00121:27:H3GGKBBXX:5:1213:18842:26125,J00121:27:H3GGKBBXX:5:2208:21694:42284,J00121:27:H3GGKBBXX:5:1221:19076:37290,J00121:27:H3GGKBBXX:5:2224:26595:38574,J00121:27:H3GGKBBXX:5:1224:24200:13570,J00121:27:H3GGKBBXX:5:1213:20689:35057,J00121:27:H3GGKBBXX:5:1216:20780:18405,J00121:27:H3GGKBBXX:5:1104:24616:6449,J00121:27:H3GGKBBXX:5:2219:21450:4163,J00121:27:H3GGKBBXX:5:2202:30502:17491,J00121:27:H3GGKBBXX:5:2222:22262:9262,J00121:27:H3GGKBBXX:5:1228:27285:28868,J00121:27:H3GGKBBXX:5:1225:16610:11530,J00121:27:H3GGKBBXX:5:2210:18558:30169,J00121:27:H3GGKBBXX:5:1207:11475:28340,J00121:27:H3GGKBBXX:5:1111:24312:32719,J00121:27:H3GGKBBXX:5:1208:7040:13974,J00121:27:H3GGKBBXX:5:2117:5518:3846;sequence=TATAAGCAAATGCAATCACTCCCCCTCTA;start=386740;subtype=IES;support_ref=12;support_variant=44;type=IES;
scaffold51_52_with_IES	MILORD	internal_eliminated_sequence	387298	387336	.	.	.	ID=MILORD.52.387298.387336;Name=MILORD.52.387298.387336;bounded_by_ta=TRUE;common_boundary=LEFT;end=387336;ies_id=IESPGM.PTET51.1.52.368090;ies_left_dist=0;ies_min_dist=0;ies_right_dist=11;junction_seq=ttgtagtattgcataTAaagtgactataaaag;read_names=J00121:27:H3GGKBBXX:5:1127:7131:36780;sequence=TATAGTTTATTATATTAATATTTGCATTATTAATTACTA;start=387298;subtype=PARTIAL_INTERNAL;support_ref=1;support_variant=1;type=ALTERNATIVE;
scaffold51_52_with_IES	MILORD	internal_eliminated_sequence	387298	387347	.	.	.	ID=MILORD.52.387298.387347;Name=MILORD.52.387298.387347;bounded_by_ta=TRUE;common_boundary=Both;end=387347;ies_id=IESPGM.PTET51.1.52.368090;ies_left_dist=0;ies_min_dist=0;ies_right_dist=0;junction_seq=ttgtagtattgcataTAaaaggaaaaattaaa;read_names=J00121:27:H3GGKBBXX:5:1228:14610:16542,J00121:27:H3GGKBBXX:5:2223:8866:14045,J00121:27:H3GGKBBXX:5:1120:7212:25140,J00121:27:H3GGKBBXX:5:1225:21653:20656,J00121:27:H3GGKBBXX:5:1118:19157:16295,J00121:27:H3GGKBBXX:5:1226:17381:30239,J00121:27:H3GGKBBXX:5:1213:19715:14730,J00121:27:H3GGKBBXX:5:2119:16650:3055,J00121:27:H3GGKBBXX:5:2219:25408:14783,J00121:27:H3GGKBBXX:5:1224:14763:22221,J00121:27:H3GGKBBXX:5:1222:13453:47981;sequence=TATAGTTTATTATATTAATATTTGCATTATTAATTACTATAAAGTGACTA;start=387298;subtype=IES;support_ref=2;support_variant=11;type=IES;
scaffold51_52_with_IES	MILORD	internal_eliminated_sequence	387986	388012	.	.	.	ID=MILORD.52.387986.388012;Name=MILORD.52.387986.388012;bounded_by_ta=TRUE;common_boundary=Both;end=388012;ies_id=IESPGM.PTET51.1.52.368728;ies_left_dist=0;ies_min_dist=0;ies_right_dist=0;junction_seq=tcaatatatccaatgTAttgatttagactaca;read_names=J00121:27:H3GGKBBXX:5:1221:8948:9543,J00121:27:H3GGKBBXX:5:2107:27549:3934,J00121:27:H3GGKBBXX:5:1225:11190:24964,J00121:27:H3GGKBBXX:5:2205:14275:20217,J00121:27:H3GGKBBXX:5:2210:24556:20164,J00121:27:H3GGKBBXX:5:2211:7841:26898,J00121:27:H3GGKBBXX:5:1114:4036:46961,J00121:27:H3GGKBBXX:5:2201:19684:44218,J00121:27:H3GGKBBXX:5:1227:8542:4233,J00121:27:H3GGKBBXX:5:1201:7233:48350,J00121:27:H3GGKBBXX:5:2212:17269:26037,J00121:27:H3GGKBBXX:5:1205:19350:8857,J00121:27:H3GGKBBXX:5:2210:26575:45783,J00121:27:H3GGKBBXX:5:2212:14976:10071,J00121:27:H3GGKBBXX:5:1102:3569:31488,J00121:27:H3GGKBBXX:5:1116:28219:22186,J00121:27:H3GGKBBXX:5:1105:30462:37959,J00121:27:H3GGKBBXX:5:1125:16670:38011,J00121:27:H3GGKBBXX:5:1205:24068:28428;sequence=TATTATGCAGAAGAAACATATAATCTA;start=387986;subtype=IES;support_ref=24;support_variant=19;type=IES;
scaffold51_52_with_IES	MILORD	internal_eliminated_sequence	398903	398979	.	.	.	ID=MILORD.52.398903.398979;Name=MILORD.52.398903.398979;bounded_by_ta=TRUE;common_boundary=Both;end=398979;ies_id=IESPGM.PTET51.1.52.379618;ies_left_dist=0;ies_min_dist=0;ies_right_dist=0;junction_seq=cacatgcgaatctgtTAccaaattgaatgttt;read_names=J00121:27:H3GGKBBXX:5:2118:9333:34899,J00121:27:H3GGKBBXX:5:1215:11434:42337,J00121:27:H3GGKBBXX:5:1215:27600:6343,J00121:27:H3GGKBBXX:5:1115:23703:24349,J00121:27:H3GGKBBXX:5:2117:31000:17579,J00121:27:H3GGKBBXX:5:2110:2960:30362,J00121:27:H3GGKBBXX:5:2208:20851:22538,J00121:27:H3GGKBBXX:5:1118:26545:14080,J00121:27:H3GGKBBXX:5:2203:11982:23100,J00121:27:H3GGKBBXX:5:2105:28879:9930,J00121:27:H3GGKBBXX:5:2216:13027:16506,J00121:27:H3GGKBBXX:5:2202:16478:23259,J00121:27:H3GGKBBXX:5:1217:23510:47331,J00121:27:H3GGKBBXX:5:1118:27275:24067,J00121:27:H3GGKBBXX:5:1114:17990:26441,J00121:27:H3GGKBBXX:5:1117:1570:9702,J00121:27:H3GGKBBXX:5:1106:21389:25474,J00121:27:H3GGKBBXX:5:2104:14316:29290,J00121:27:H3GGKBBXX:5:1216:23175:40315,J00121:27:H3GGKBBXX:5:1208:21745:44904,J00121:27:H3GGKBBXX:5:2221:19542:47172,J00121:27:H3GGKBBXX:5:1216:16630:30415,J00121:27:H3GGKBBXX:5:1213:18619:24612,J00121:27:H3GGKBBXX:5:2126:29467:13869,J00121:27:H3GGKBBXX:5:1128:22861:21483,J00121:27:H3GGKBBXX:5:2203:1529:39137,J00121:27:H3GGKBBXX:5:2118:29132:16700,J00121:27:H3GGKBBXX:5:1119:14296:25668,J00121:27:H3GGKBBXX:5:1127:29072:4180,J00121:27:H3GGKBBXX:5:1126:18974:24630,J00121:27:H3GGKBBXX:5:1220:16843:17913,J00121:27:H3GGKBBXX:5:2214:24231:3600,J00121:27:H3GGKBBXX:5:1208:24911:4040,J00121:27:H3GGKBBXX:5:2114:22059:24384,J00121:27:H3GGKBBXX:5:1117:5152:15944,J00121:27:H3GGKBBXX:5:1102:9749:11952,J00121:27:H3GGKBBXX:5:1215:16305:13429;sequence=TACAACATTATTTTATTAATTTCAATAAACAAATTATCATTTAAGATTATAGAATATAAAATGATGTACTCCAAATG;start=398903;subtype=IES;support_ref=66;support_variant=37;type=IES;
scaffold51_52_with_IES	MILORD	internal_eliminated_sequence	402760	402830	.	.	.	ID=MILORD.52.402760.402830;Name=MILORD.52.402760.402830;bounded_by_ta=TRUE;common_boundary=Both;end=402830;ies_id=IESPGM.PTET51.1.52.383398;ies_left_dist=0;ies_min_dist=0;ies_right_dist=0;junction_seq=gtttaacattcaaggTAccataattatgtttg;read_names=J00121:27:H3GGKBBXX:5:2215:30990:40069,J00121:27:H3GGKBBXX:5:2223:15493:34846,J00121:27:H3GGKBBXX:5:2122:4452:2246,J00121:27:H3GGKBBXX:5:2213:21288:18441,J00121:27:H3GGKBBXX:5:1210:14428:40033,J00121:27:H3GGKBBXX:5:2209:10044:23118,J00121:27:H3GGKBBXX:5:2211:8988:41370,J00121:27:H3GGKBBXX:5:1208:26281:12357,J00121:27:H3GGKBBXX:5:2104:6471:7257,J00121:27:H3GGKBBXX:5:1115:5792:8049,J00121:27:H3GGKBBXX:5:2217:27813:9666,J00121:27:H3GGKBBXX:5:2221:14174:10721,J00121:27:H3GGKBBXX:5:1222:14367:20410,J00121:27:H3GGKBBXX:5:2105:24657:7609,J00121:27:H3GGKBBXX:5:1109:29427:6554,J00121:27:H3GGKBBXX:5:2220:26788:22028,J00121:27:H3GGKBBXX:5:2224:25307:23470,J00121:27:H3GGKBBXX:5:1214:15331:5446,J00121:27:H3GGKBBXX:5:1220:31284:21553,J00121:27:H3GGKBBXX:5:1116:26443:45660,J00121:27:H3GGKBBXX:5:1218:26433:26512;sequence=TACACTCTCAATTGTATTTGATTATAATAGGATACTTGCAATAATTTCTCTATTAATATAAATCTCTTCTG;start=402760;subtype=IES;support_ref=72;support_variant=21;type=IES;
scaffold51_52_with_IES	MILORD	internal_eliminated_sequence	403438	403465	.	.	.	ID=MILORD.52.403438.403465;Name=MILORD.52.403438.403465;bounded_by_ta=TRUE;common_boundary=Both;end=403465;ies_id=IESPGM.PTET51.1.52.384005;ies_left_dist=0;ies_min_dist=0;ies_right_dist=0;junction_seq=taaaacactaattagTAgtttgcttctggata;read_names=J00121:27:H3GGKBBXX:5:1210:17513:28076,J00121:27:H3GGKBBXX:5:2212:21673:44289,J00121:27:H3GGKBBXX:5:1106:7293:32103,J00121:27:H3GGKBBXX:5:1216:24221:27918,J00121:27:H3GGKBBXX:5:1204:6888:20674,J00121:27:H3GGKBBXX:5:2120:10196:21623,J00121:27:H3GGKBBXX:5:2125:12276:33000;sequence=TATAATTAACAATATTATGTATTTATTA;start=403438;subtype=IES;support_ref=9;support_variant=7;type=IES;
scaffold51_52_with_IES	MILORD	internal_eliminated_sequence	403481	403536	.	.	.	ID=MILORD.52.403481.403536;Name=MILORD.52.403481.403536;bounded_by_ta=TRUE;common_boundary=Both;end=403536;ies_id=IESPGM.PTET51.1.52.384020;ies_left_dist=0;ies_min_dist=0;ies_right_dist=0;junction_seq=tagtttgcttctggaTActaataaagaaatag;read_names=J00121:27:H3GGKBBXX:5:2223:2889:5411,J00121:27:H3GGKBBXX:5:2128:20994:37941;sequence=TACAATCAAATCAAATCTAATTAAAATTGGTTCATTAAAATCAATCCCCCCCTCTG;start=403481;subtype=IES;support_ref=6;support_variant=2;type=IES;
scaffold51_52_with_IES	MILORD	internal_eliminated_sequence	403734	403810	.	.	.	ID=MILORD.52.403734.403810;Name=MILORD.52.403734.403810;bounded_by_ta=TRUE;common_boundary=Both;end=403810;ies_id=IESPGM.PTET51.1.52.384217;ies_left_dist=0;ies_min_dist=0;ies_right_dist=0;junction_seq=tttaataaaataatgTAcaaagaatgcttatt;read_names=J00121:27:H3GGKBBXX:5:2115:3853:21078,J00121:27:H3GGKBBXX:5:2109:6116:41211,J00121:27:H3GGKBBXX:5:1205:24982:38732,J00121:27:H3GGKBBXX:5:2113:19471:14273,J00121:27:H3GGKBBXX:5:1222:8978:44025,J00121:27:H3GGKBBXX:5:2116:25134:29712,J00121:27:H3GGKBBXX:5:1219:18923:19865,J00121:27:H3GGKBBXX:5:1207:12865:12005,J00121:27:H3GGKBBXX:5:1108:11272:29571,J00121:27:H3GGKBBXX:5:2104:30168:15328,J00121:27:H3GGKBBXX:5:1221:16478:30503,J00121:27:H3GGKBBXX:5:2206:16782:7363,J00121:27:H3GGKBBXX:5:1121:5558:16753,J00121:27:H3GGKBBXX:5:2227:4208:34108,J00121:27:H3GGKBBXX:5:1116:5325:41809,J00121:27:H3GGKBBXX:5:1122:22891:5499,J00121:27:H3GGKBBXX:5:2224:13768:9280,J00121:27:H3GGKBBXX:5:1115:6654:6167,J00121:27:H3GGKBBXX:5:1125:9191:33738,J00121:27:H3GGKBBXX:5:2226:9455:48860,J00121:27:H3GGKBBXX:5:1224:14549:13974,J00121:27:H3GGKBBXX:5:1122:30371:1894,J00121:27:H3GGKBBXX:5:2209:5457:42390,J00121:27:H3GGKBBXX:5:1207:6025:10176,J00121:27:H3GGKBBXX:5:2210:16762:9297,J00121:27:H3GGKBBXX:5:2213:31406:26230,J00121:27:H3GGKBBXX:5:2118:6816:24454,J00121:27:H3GGKBBXX:5:2228:12987:45168,J00121:27:H3GGKBBXX:5:2124:24008:2510,J00121:27:H3GGKBBXX:5:1101:10764:27250,J00121:27:H3GGKBBXX:5:2106:14874:34055,J00121:27:H3GGKBBXX:5:2119:21765:41528,J00121:27:H3GGKBBXX:5:1222:23074:35145,J00121:27:H3GGKBBXX:5:2224:20527:18740,J00121:27:H3GGKBBXX:5:2112:18243:23188,J00121:27:H3GGKBBXX:5:1215:29802:37800,J00121:27:H3GGKBBXX:5:1121:21673:27303,J00121:27:H3GGKBBXX:5:1209:28828:44166,J00121:27:H3GGKBBXX:5:2101:23754:23382,J00121:27:H3GGKBBXX:5:2209:20780:7117,J00121:27:H3GGKBBXX:5:1118:22790:21360,J00121:27:H3GGKBBXX:5:2224:20446:18775,J00121:27:H3GGKBBXX:5:1119:28970:19126,J00121:27:H3GGKBBXX:5:1111:22333:42267,J00121:27:H3GGKBBXX:5:1207:26118:16295;sequence=TATTAGGAATAAAATTTATTTCTATTCTTAATTAATAATAGTATTTAAAAAATATCATAATTTATTTAATATCCTAA;start=403734;subtype=IES;support_ref=2;support_variant=45;type=IES;
scaffold51_52_with_IES	MILORD	internal_eliminated_sequence	404553	404580	.	.	.	ID=MILORD.52.404553.404580;Name=MILORD.52.404553.404580;bounded_by_ta=TRUE;common_boundary=Both;end=404580;ies_id=IESPGM.PTET51.1.52.384959;ies_left_dist=0;ies_min_dist=0;ies_right_dist=0;junction_seq=attatatcactcaagTAccacggcttataaaa;read_names=J00121:27:H3GGKBBXX:5:1112:25865:27250,J00121:27:H3GGKBBXX:5:2216:10693:29343,J00121:27:H3GGKBBXX:5:2115:19268:46522,J00121:27:H3GGKBBXX:5:1218:24363:7662,J00121:27:H3GGKBBXX:5:2106:29417:34565,J00121:27:H3GGKBBXX:5:2226:14955:4514,J00121:27:H3GGKBBXX:5:1118:10338:6466,J00121:27:H3GGKBBXX:5:1126:14509:46153,J00121:27:H3GGKBBXX:5:1106:15909:24454,J00121:27:H3GGKBBXX:5:1219:9962:21149,J00121:27:H3GGKBBXX:5:1117:12976:32771,J00121:27:H3GGKBBXX:5:2212:5792:44552,J00121:27:H3GGKBBXX:5:1201:4635:2281,J00121:27:H3GGKBBXX:5:1113:22201:41475,J00121:27:H3GGKBBXX:5:2118:25520:23768,J00121:27:H3GGKBBXX:5:2202:24921:20234,J00121:27:H3GGKBBXX:5:2104:20101:37519,J00121:27:H3GGKBBXX:5:2112:26159:45590,J00121:27:H3GGKBBXX:5:1126:11434:2457,J00121:27:H3GGKBBXX:5:2224:12642:14115,J00121:27:H3GGKBBXX:5:2102:25266:34090,J00121:27:H3GGKBBXX:5:1112:13595:8277,J00121:27:H3GGKBBXX:5:2219:15037:43304,J00121:27:H3GGKBBXX:5:2209:12672:31857,J00121:27:H3GGKBBXX:5:1125:24921:8137,J00121:27:H3GGKBBXX:5:1115:12388:48456,J00121:27:H3GGKBBXX:5:1115:12023:19830;sequence=TAGGATTAATTGAAATCTGATATCACTA;start=404553;subtype=IES;support_ref=6;support_variant=27;type=IES;
scaffold51_52_with_IES	MILORD	internal_eliminated_sequence	404650	404695	.	.	.	ID=MILORD.52.404650.404695;Name=MILORD.52.404650.404695;bounded_by_ta=TRUE;common_boundary=Both;end=404695;ies_id=IESPGM.PTET51.1.52.385028;ies_left_dist=0;ies_min_dist=0;ies_right_dist=0;junction_seq=gaaaacacaatgtaaTAttttcttaaaaagga;read_names=J00121:27:H3GGKBBXX:5:2216:20760:18687,J00121:27:H3GGKBBXX:5:2101:19847:15768,J00121:27:H3GGKBBXX:5:2228:24992:41634,J00121:27:H3GGKBBXX:5:2110:7182:21219,J00121:27:H3GGKBBXX:5:1127:8115:23610,J00121:27:H3GGKBBXX:5:1104:4817:39629,J00121:27:H3GGKBBXX:5:1208:10541:42337,J00121:27:H3GGKBBXX:5:2213:18964:47612,J00121:27:H3GGKBBXX:5:1116:9668:32068,J00121:27:H3GGKBBXX:5:2221:10977:25896,J00121:27:H3GGKBBXX:5:1115:18000:8981,J00121:27:H3GGKBBXX:5:1209:9932:39734,J00121:27:H3GGKBBXX:5:2220:24515:1279,J00121:27:H3GGKBBXX:5:2212:28016:36112,J00121:27:H3GGKBBXX:5:1205:24068:47876,J00121:27:H3GGKBBXX:5:1105:16366:11917,J00121:27:H3GGKBBXX:5:2115:6126:26424,J00121:27:H3GGKBBXX:5:2112:30726:39506,J00121:27:H3GGKBBXX:5:2122:24921:10036,J00121:27:H3GGKBBXX:5:2223:8542:23645,J00121:27:H3GGKBBXX:5:2111:5406:30661,J00121:27:H3GGKBBXX:5:1108:2564:21483,J00121:27:H3GGKBBXX:5:1113:16366:3055,J00121:27:H3GGKBBXX:5:2216:30249:1226,J00121:27:H3GGKBBXX:5:1128:20263:17649,J00121:27:H3GGKBBXX:5:2223:21897:11337,J00121:27:H3GGKBBXX:5:1209:20182:14871,J00121:27:H3GGKBBXX:5:2201:17147:28569,J00121:27:H3GGKBBXX:5:1221:10876:4831,J00121:27:H3GGKBBXX:5:2213:16508:46100,J00121:27:H3GGKBBXX:5:2203:6959:18827;sequence=TACAATAGAGATCTAAGAAAAATTACTATTTGTTGCAAAAGTACTG;start=404650;subtype=IES;support_ref=32;support_variant=31;type=IES;
scaffold51_52_with_IES	MILORD	internal_eliminated_sequence	409781	409824	.	.	.	ID=MILORD.52.409781.409824;Name=MILORD.52.409781.409824;bounded_by_ta=TRUE;common_boundary=Both;end=409824;ies_id=IESPGM.PTET51.1.52.390113;ies_left_dist=0;ies_min_dist=0;ies_right_dist=0;junction_seq=aatcaaacatatgaaTAtataattatacttat;read_names=J00121:27:H3GGKBBXX:5:1219:9506:40332,J00121:27:H3GGKBBXX:5:2211:29914:13834,J00121:27:H3GGKBBXX:5:1227:22901:5059,J00121:27:H3GGKBBXX:5:1207:11332:18634,J00121:27:H3GGKBBXX:5:2102:26717:5692,J00121:27:H3GGKBBXX:5:1208:18304:6027,J00121:27:H3GGKBBXX:5:2120:6461:15293,J00121:27:H3GGKBBXX:5:1110:9983:10071,J00121:27:H3GGKBBXX:5:2110:21318:6325,J00121:27:H3GGKBBXX:5:2102:25418:15610,J00121:27:H3GGKBBXX:5:2228:15473:34178,J00121:27:H3GGKBBXX:5:2106:29132:28481,J00121:27:H3GGKBBXX:5:2110:7862:48034,J00121:27:H3GGKBBXX:5:1226:3194:38433,J00121:27:H3GGKBBXX:5:1212:3863:14836,J00121:27:H3GGKBBXX:5:1101:10764:6783,J00121:27:H3GGKBBXX:5:1216:13910:18740,J00121:27:H3GGKBBXX:5:2213:18994:33387,J00121:27:H3GGKBBXX:5:2122:16041:48245,J00121:27:H3GGKBBXX:5:1122:25499:42161,J00121:27:H3GGKBBXX:5:2208:27773:42126,J00121:27:H3GGKBBXX:5:1224:5761:31206,J00121:27:H3GGKBBXX:5:1224:13677:27760,J00121:27:H3GGKBBXX:5:1120:14976:22485,J00121:27:H3GGKBBXX:5:2102:21014:30415,J00121:27:H3GGKBBXX:5:1224:13748:27778,J00121:27:H3GGKBBXX:5:2222:15554:43884,J00121:27:H3GGKBBXX:5:2115:26636:30696,J00121:27:H3GGKBBXX:5:1116:13129:28182,J00121:27:H3GGKBBXX:5:1222:16001:23522,J00121:27:H3GGKBBXX:5:1202:9790:40121,J00121:27:H3GGKBBXX:5:2102:25225:15662,J00121:27:H3GGKBBXX:5:2122:3599:4075,J00121:27:H3GGKBBXX:5:1221:15564:11759,J00121:27:H3GGKBBXX:5:1112:12276:31839,J00121:27:H3GGKBBXX:5:1203:31558:3705,J00121:27:H3GGKBBXX:5:1124:23419:10141,J00121:27:H3GGKBBXX:5:2108:25641:10405,J00121:27:H3GGKBBXX:5:2224:11738:22819,J00121:27:H3GGKBBXX:5:1116:16660:21993,J00121:27:H3GGKBBXX:5:1223:9851:43955,J00121:27:H3GGKBBXX:5:2107:24221:20533,J00121:27:H3GGKBBXX:5:1220:9597:10739;sequence=TATAGTTAACTTGTTCTTTCTTCATTTAAATAGCTTATTTACTA;start=409781;subtype=IES;support_ref=24;support_variant=43;type=IES;
scaffold51_52_with_IES	MILORD	internal_eliminated_sequence	411081	411129	.	.	.	ID=MILORD.52.411081.411129;Name=MILORD.52.411081.411129;bounded_by_ta=TRUE;common_boundary=Both;end=411129;ies_id=IESPGM.PTET51.1.52.391369;ies_left_dist=0;ies_min_dist=0;ies_right_dist=0;junction_seq=gctcttaaatattggTAttggatggtatttca;read_names=J00121:27:H3GGKBBXX:5:1219:14702:15328,J00121:27:H3GGKBBXX:5:1217:5264:21412,J00121:27:H3GGKBBXX:5:2125:20405:12656,J00121:27:H3GGKBBXX:5:1208:19421:39647,J00121:27:H3GGKBBXX:5:2122:20283:27145,J00121:27:H3GGKBBXX:5:2227:18903:29641,J00121:27:H3GGKBBXX:5:1219:10521:46944,J00121:27:H3GGKBBXX:5:1112:9171:32297,J00121:27:H3GGKBBXX:5:1102:18355:14238,J00121:27:H3GGKBBXX:5:2228:14377:2457,J00121:27:H3GGKBBXX:5:2203:13017:34741,J00121:27:H3GGKBBXX:5:2227:15605:30644,J00121:27:H3GGKBBXX:5:2209:16376:9825,J00121:27:H3GGKBBXX:5:1213:22993:47805,J00121:27:H3GGKBBXX:5:1206:8136:27373,J00121:27:H3GGKBBXX:5:2218:6187:17526,J00121:27:H3GGKBBXX:5:2109:29457:39172,J00121:27:H3GGKBBXX:5:1124:7588:14432;sequence=TATTATCAGATTCATGTAAATTCATTGTTATTGATCATTAAAGCTACAA;start=411081;subtype=IES;support_ref=74;support_variant=18;type=IES;
scaffold51_52_with_IES	MILORD	internal_eliminated_sequence	412934	413191	.	.	.	ID=MILORD.52.412934.413191;Name=MILORD.52.412934.413191;bounded_by_ta=TRUE;common_boundary=None;end=413191;ies_id=IESPGM.PTET51.1.52.393175;ies_left_dist=2;ies_min_dist=2;ies_right_dist=-27;junction_seq=aataattataatagtTAacagtaactttaata;read_names=J00121:27:H3GGKBBXX:5:2122:15371:42618;sequence=TATATAGTTCTTACATGAGTACTATGAGCATTGAAATATAAATTAATATATAATAAAGGCATAAATAATAATAATAATTCTACATAAAAAAAGAATTGGAGGAGATTTTTCATAAAGTAAAAGAAATACTATTTTTTTATGGCTTATAAATTCACAACCTAATAAATAATCAAATTTAAATATTTCATTTTTATTATATTTAGACTAATAAAATTTTCTATGTAAGTACTATAATAGTAATAACAATAAAAAAAAATT;start=412934;subtype=EXTERNAL;support_ref=46;support_variant=1;type=ALTERNATIVE;
scaffold51_52_with_IES	MILORD	internal_eliminated_sequence	412936	413164	.	.	.	ID=MILORD.52.412936.413164;Name=MILORD.52.412936.413164;bounded_by_ta=TRUE;common_boundary=Both;end=413164;ies_id=IESPGM.PTET51.1.52.393175;ies_left_dist=0;ies_min_dist=0;ies_right_dist=0;junction_seq=taattataatagttaTAatagtaataacaata;read_names=J00121:27:H3GGKBBXX:5:2213:15686:30046,J00121:27:H3GGKBBXX:5:2123:26504:1631,J00121:27:H3GGKBBXX:5:1206:29102:40209;sequence=TATAGTTCTTACATGAGTACTATGAGCATTGAAATATAAATTAATATATAATAAAGGCATAAATAATAATAATAATTCTACATAAAAAAAGAATTGGAGGAGATTTTTCATAAAGTAAAAGAAATACTATTTTTTTATGGCTTATAAATTCACAACCTAATAAATAATCAAATTTAAATATTTCATTTTTATTATATTTAGACTAATAAAATTTTCTATGTAAGTACTA;start=412936;subtype=IES;support_ref=47;support_variant=3;type=IES;
scaffold51_52_with_IES	MILORD	internal_eliminated_sequence	412936	413162	.	.	.	ID=MILORD.52.412936.413162;Name=MILORD.52.412936.413162;bounded_by_ta=TRUE;common_boundary=LEFT;end=413162;ies_id=IESPGM.PTET51.1.52.393175;ies_left_dist=0;ies_min_dist=0;ies_right_dist=2;junction_seq=taattataatagttaTAtaatagtaataacaa;read_names=J00121:27:H3GGKBBXX:5:2207:5528:3231;sequence=TATAGTTCTTACATGAGTACTATGAGCATTGAAATATAAATTAATATATAATAAAGGCATAAATAATAATAATAATTCTACATAAAAAAAGAATTGGAGGAGATTTTTCATAAAGTAAAAGAAATACTATTTTTTTATGGCTTATAAATTCACAACCTAATAAATAATCAAATTTAAATATTTCATTTTTATTATATTTAGACTAATAAAATTTTCTATGTAAGTAC;start=412936;subtype=PARTIAL_INTERNAL;support_ref=47;support_variant=1;type=ALTERNATIVE;
scaffold51_52_with_IES	MILORD	internal_eliminated_sequence	414212	414252	.	.	.	ID=MILORD.52.414212.414252;Name=MILORD.52.414212.414252;bounded_by_ta=TRUE;common_boundary=None;end=414252;ies_id=IESPGM.PTET51.1.52.393175;ies_left_dist=-1276;ies_min_dist=1088;ies_right_dist=-1088;junction_seq=gattgactacccaggTAgtaaattgcctattc;read_names=J00121:27:H3GGKBBXX:5:1214:29538:43744;sequence=TATAGTTCCCTAAATTAGTCTAATAAGGTCTTGACAGGCTG;start=414212;subtype=MAC;support_ref=118;support_variant=1;type=CRYPTIC;
scaffold51_52_with_IES	MILORD	internal_eliminated_sequence	415597	415700	.	.	.	ID=MILORD.52.415597.415700;Name=MILORD.52.415597.415700;bounded_by_ta=TRUE;common_boundary=Both;end=415700;ies_id=IESPGM.PTET51.1.52.395607;ies_left_dist=0;ies_min_dist=0;ies_right_dist=0;junction_seq=aagcaaacactataaTAtcgctaccgatgtat;read_names=J00121:27:H3GGKBBXX:5:1120:21531:43691,J00121:27:H3GGKBBXX:5:1116:20699:11513,J00121:27:H3GGKBBXX:5:2217:21623:13957,J00121:27:H3GGKBBXX:5:2118:11475:46029,J00121:27:H3GGKBBXX:5:1222:9983:20973,J00121:27:H3GGKBBXX:5:1116:28798:23470,J00121:27:H3GGKBBXX:5:2212:10439:8224,J00121:27:H3GGKBBXX:5:1117:30097:33035,J00121:27:H3GGKBBXX:5:2207:22475:7275,J00121:27:H3GGKBBXX:5:1226:17665:33299,J00121:27:H3GGKBBXX:5:2219:28757:24208,J00121:27:H3GGKBBXX:5:1127:10318:15434,J00121:27:H3GGKBBXX:5:1215:15514:22432,J00121:27:H3GGKBBXX:5:1107:26413:8049,J00121:27:H3GGKBBXX:5:2110:32075:10968;sequence=TACAGCACCACAAATTTCATTTAATTTTACTCTAAAGATATTTGGGCATGAATTTCAAGAGTGTTTTAATTAACTGAATAGTAAATATGATTTGAAACTGTTTG;start=415597;subtype=IES;support_ref=116;support_variant=15;type=IES;
scaffold51_52_with_IES	MILORD	internal_eliminated_sequence	426427	426470	.	.	.	ID=MILORD.52.426427.426470;Name=MILORD.52.426427.426470;bounded_by_ta=TRUE;common_boundary=Both;end=426470;ies_id=IESPGM.PTET51.1.52.406333;ies_left_dist=0;ies_min_dist=0;ies_right_dist=0;junction_seq=ctattttcactacttTAagtattgccaatttt;read_names=J00121:27:H3GGKBBXX:5:1210:4036:47454,J00121:27:H3GGKBBXX:5:1220:26524:27830,J00121:27:H3GGKBBXX:5:1203:11799:45994,J00121:27:H3GGKBBXX:5:2115:7243:40455,J00121:27:H3GGKBBXX:5:1228:11495:36605,J00121:27:H3GGKBBXX:5:2124:15077:5886,J00121:27:H3GGKBBXX:5:1127:14326:9016,J00121:27:H3GGKBBXX:5:1210:11201:41264,J00121:27:H3GGKBBXX:5:1120:24160:17790,J00121:27:H3GGKBBXX:5:1212:14265:11266,J00121:27:H3GGKBBXX:5:1212:16264:28692,J00121:27:H3GGKBBXX:5:1218:9313:41475,J00121:27:H3GGKBBXX:5:1128:19410:24226,J00121:27:H3GGKBBXX:5:2209:15676:12058,J00121:27:H3GGKBBXX:5:2211:24819:17702,J00121:27:H3GGKBBXX:5:1223:26920:30204;sequence=TATACTTGAATTCCTCTTTGATTAAGTTTATATTTTATCATCTA;start=426427;subtype=IES;support_ref=93;support_variant=16;type=IES;
scaffold51_52_with_IES	MILORD	internal_eliminated_sequence	426605	426633	.	.	.	ID=MILORD.52.426605.426633;Name=MILORD.52.426605.426633;bounded_by_ta=TRUE;common_boundary=Both;end=426633;ies_id=IESPGM.PTET51.1.52.406467;ies_left_dist=0;ies_min_dist=0;ies_right_dist=0;junction_seq=atccaattcaggagaTAaattctctggattta;read_names=J00121:27:H3GGKBBXX:5:1208:3397:26054,J00121:27:H3GGKBBXX:5:1216:14093:27004;sequence=TATGAATCCAATACAATTTGTATTTACTA;start=426605;subtype=IES;support_ref=8;support_variant=2;type=IES;
scaffold51_52_with_IES	MILORD	internal_eliminated_sequence	426652	426680	.	.	.	ID=MILORD.52.426652.426680;Name=MILORD.52.426652.426680;bounded_by_ta=TRUE;common_boundary=Both;end=426680;ies_id=IESPGM.PTET51.1.52.406485;ies_left_dist=0;ies_min_dist=0;ies_right_dist=0;junction_seq=attctctggatttagTAccttgtcgttcatat;read_names=J00121:27:H3GGKBBXX:5:1104:11505:2545,J00121:27:H3GGKBBXX:5:2202:25997:46012,J00121:27:H3GGKBBXX:5:2112:28016:47225,J00121:27:H3GGKBBXX:5:2225:29244:22731,J00121:27:H3GGKBBXX:5:2210:23186:23241,J00121:27:H3GGKBBXX:5:1202:22516:33334;sequence=TATAGTAACCATTCTACTTGACATGATTA;start=426652;subtype=IES;support_ref=0;support_variant=6;type=IES;
scaffold51_52_with_IES	MILORD	internal_eliminated_sequence	426907	426933	.	.	.	ID=MILORD.52.426907.426933;Name=MILORD.52.426907.426933;bounded_by_ta=TRUE;common_boundary=Both;end=426933;ies_id=IESPGM.PTET51.1.52.406711;ies_left_dist=0;ies_min_dist=0;ies_right_dist=0;junction_seq=ggtttaagtttattcTAcataatcatgaaccc;read_names=J00121:27:H3GGKBBXX:5:2117:20172:1209,J00121:27:H3GGKBBXX:5:1124:14326:4374,J00121:27:H3GGKBBXX:5:2207:6583:22327,J00121:27:H3GGKBBXX:5:1210:9587:40121,J00121:27:H3GGKBBXX:5:1210:9425:39805,J00121:27:H3GGKBBXX:5:2223:27945:45731,J00121:27:H3GGKBBXX:5:2205:28290:44218,J00121:27:H3GGKBBXX:5:2208:11951:3811,J00121:27:H3GGKBBXX:5:1108:24353:8031,J00121:27:H3GGKBBXX:5:1212:17401:10299,J00121:27:H3GGKBBXX:5:2126:11820:9491,J00121:27:H3GGKBBXX:5:1125:11414:1894,J00121:27:H3GGKBBXX:5:2116:25317:20392,J00121:27:H3GGKBBXX:5:1107:14752:16084,J00121:27:H3GGKBBXX:5:2106:11079:34055,J00121:27:H3GGKBBXX:5:2119:14519:15821,J00121:27:H3GGKBBXX:5:2225:14641:16594,J00121:27:H3GGKBBXX:5:1106:2838:17386,J00121:27:H3GGKBBXX:5:1203:23226:19232,J00121:27:H3GGKBBXX:5:1228:21186:21571,J00121:27:H3GGKBBXX:5:1219:13667:11776,J00121:27:H3GGKBBXX:5:1211:11749:15381,J00121:27:H3GGKBBXX:5:1202:28635:6308,J00121:27:H3GGKBBXX:5:1128:29427:8172,J00121:27:H3GGKBBXX:5:2220:19228:19513,J00121:27:H3GGKBBXX:5:2208:7578:2352,J00121:27:H3GGKBBXX:5:2207:21907:21764,J00121:27:H3GGKBBXX:5:1211:18223:34934,J00121:27:H3GGKBBXX:5:1125:23794:13359,J00121:27:H3GGKBBXX:5:1101:8126:41704,J00121:27:H3GGKBBXX:5:1116:9080:46100,J00121:27:H3GGKBBXX:5:1112:25489:10000,J00121:27:H3GGKBBXX:5:1221:3640:47753,J00121:27:H3GGKBBXX:5:2220:19116:19707,J00121:27:H3GGKBBXX:5:2216:16731:9174,J00121:27:H3GGKBBXX:5:1208:18467:26564,J00121:27:H3GGKBBXX:5:2216:11089:42724,J00121:27:H3GGKBBXX:5:1223:23845:8101,J00121:27:H3GGKBBXX:5:1126:5700:31171,J00121:27:H3GGKBBXX:5:2124:19806:3600,J00121:27:H3GGKBBXX:5:1118:20902:6976,J00121:27:H3GGKBBXX:5:2107:18781:35092,J00121:27:H3GGKBBXX:5:1219:3082:38978,J00121:27:H3GGKBBXX:5:2211:9191:15416,J00121:27:H3GGKBBXX:5:2216:15574:9244,J00121:27:H3GGKBBXX:5:1103:26494:26934,J00121:27:H3GGKBBXX:5:2226:21592:14221;sequence=TATAGAAAATGACTATTAATTCCTCTA;start=426907;subtype=IES;support_ref=18;support_variant=47;type=IES;
scaffold51_52_with_IES	MILORD	internal_eliminated_sequence	428529	428604	.	.	.	ID=MILORD.52.428529.428604;Name=MILORD.52.428529.428604;bounded_by_ta=TRUE;common_boundary=Both;end=428604;ies_id=IESPGM.PTET51.1.52.408306;ies_left_dist=0;ies_min_dist=0;ies_right_dist=0;junction_seq=tgtcaggtattgttgTAttattatacccatat;read_names=J00121:27:H3GGKBBXX:5:1223:28290:45520,J00121:27:H3GGKBBXX:5:1118:23591:3688,J00121:27:H3GGKBBXX:5:1111:2037:33299,J00121:27:H3GGKBBXX:5:1103:14367:22379,J00121:27:H3GGKBBXX:5:1111:7222:10880,J00121:27:H3GGKBBXX:5:2113:8755:36569,J00121:27:H3GGKBBXX:5:1207:25083:8629,J00121:27:H3GGKBBXX:5:2217:4970:22731,J00121:27:H3GGKBBXX:5:1107:3346:26353,J00121:27:H3GGKBBXX:5:2220:17411:7082,J00121:27:H3GGKBBXX:5:1208:10734:29694,J00121:27:H3GGKBBXX:5:1211:28564:20322,J00121:27:H3GGKBBXX:5:1217:12499:43902,J00121:27:H3GGKBBXX:5:1123:24992:40578,J00121:27:H3GGKBBXX:5:1113:29508:7750,J00121:27:H3GGKBBXX:5:1221:31375:29378,J00121:27:H3GGKBBXX:5:1217:5010:35004,J00121:27:H3GGKBBXX:5:1114:13362:41176,J00121:27:H3GGKBBXX:5:1216:3153:24261,J00121:27:H3GGKBBXX:5:2226:24424:24542,J00121:27:H3GGKBBXX:5:2123:7872:24700,J00121:27:H3GGKBBXX:5:2228:22201:34969;sequence=TAAAGTAGGATCTAAACGCTTATATCCATTCTTAGTTTAAATTAATGTTACTATTTAATATCATCCAAATTTACTG;start=428529;subtype=IES;support_ref=78;support_variant=22;type=IES;
scaffold51_52_with_IES	MILORD	internal_eliminated_sequence	428976	429020	.	.	.	ID=MILORD.52.428976.429020;Name=MILORD.52.428976.429020;bounded_by_ta=TRUE;common_boundary=None;end=429020;ies_id=IESPGM.PTET51.1.52.408306;ies_left_dist=-447;ies_min_dist=416;ies_right_dist=-416;junction_seq=atatccaatacccacTAgtaaagcaaacgttt;read_names=J00121:27:H3GGKBBXX:5:1127:13423:6853;sequence=TATACTTTTTAACTAATTATTTTACAAGTCAAAATGCAAAATGTA;start=428976;subtype=MAC;support_ref=100;support_variant=1;type=CRYPTIC;
scaffold51_52_with_IES	MILORD	internal_eliminated_sequence	429629	429656	.	.	.	ID=MILORD.52.429629.429656;Name=MILORD.52.429629.429656;bounded_by_ta=TRUE;common_boundary=Both;end=429656;ies_id=IESPGM.PTET51.1.52.409330;ies_left_dist=0;ies_min_dist=0;ies_right_dist=0;junction_seq=taatattaaaaatggTActaacaattataata;read_names=J00121:27:H3GGKBBXX:5:2107:29376:29923,J00121:27:H3GGKBBXX:5:2102:15087:34354,J00121:27:H3GGKBBXX:5:2219:11515:33017,J00121:27:H3GGKBBXX:5:1123:30350:33475,J00121:27:H3GGKBBXX:5:2210:20760:23083,J00121:27:H3GGKBBXX:5:1225:15128:17263,J00121:27:H3GGKBBXX:5:1104:11373:27637,J00121:27:H3GGKBBXX:5:1206:29640:28692,J00121:27:H3GGKBBXX:5:2104:8674:22538,J00121:27:H3GGKBBXX:5:1119:7933:39295,J00121:27:H3GGKBBXX:5:1228:14346:47454,J00121:27:H3GGKBBXX:5:2107:3468:43726,J00121:27:H3GGKBBXX:5:1127:13281:7521,J00121:27:H3GGKBBXX:5:1203:21623:45854,J00121:27:H3GGKBBXX:5:1122:8430:35303,J00121:27:H3GGKBBXX:5:1223:21278:38926,J00121:27:H3GGKBBXX:5:2218:10744:8893,J00121:27:H3GGKBBXX:5:1101:20598:37572,J00121:27:H3GGKBBXX:5:1112:14489:26916,J00121:27:H3GGKBBXX:5:2220:25428:33985,J00121:27:H3GGKBBXX:5:1111:21420:5165,J00121:27:H3GGKBBXX:5:1212:1610:10616,J00121:27:H3GGKBBXX:5:1108:2006:19038,J00121:27:H3GGKBBXX:5:1105:8542:47243,J00121:27:H3GGKBBXX:5:2222:16630:25984,J00121:27:H3GGKBBXX:5:1102:10003:10247,J00121:27:H3GGKBBXX:5:2108:22120:43093,J00121:27:H3GGKBBXX:5:2119:13798:42882,J00121:27:H3GGKBBXX:5:2124:27823:24947,J00121:27:H3GGKBBXX:5:2115:28879:31839,J00121:27:H3GGKBBXX:5:1206:27509:33510,J00121:27:H3GGKBBXX:5:1204:25083:40455,J00121:27:H3GGKBBXX:5:2215:11566:42284,J00121:27:H3GGKBBXX:5:1223:20040:43603,J00121:27:H3GGKBBXX:5:2215:13555:44042,J00121:27:H3GGKBBXX:5:2207:29711:38662;sequence=TATATCATAATAATCATTTTTGTAATTA;start=429629;subtype=IES;support_ref=3;support_variant=36;type=IES;
scaffold51_52_with_IES	MILORD	internal_eliminated_sequence	432206	432290	.	.	.	ID=MILORD.52.432206.432290;Name=MILORD.52.432206.432290;bounded_by_ta=TRUE;common_boundary=Both;end=432290;ies_id=IESPGM.PTET51.1.52.411879;ies_left_dist=0;ies_min_dist=0;ies_right_dist=0;junction_seq=aactttaggttatgcTAtcaaatgcctcttga;read_names=J00121:27:H3GGKBBXX:5:2115:13210:12005,J00121:27:H3GGKBBXX:5:1209:7253:14273,J00121:27:H3GGKBBXX:5:1125:5030:33492,J00121:27:H3GGKBBXX:5:1121:5528:47542,J00121:27:H3GGKBBXX:5:1220:27001:16489,J00121:27:H3GGKBBXX:5:1206:16031:23188,J00121:27:H3GGKBBXX:5:2116:18710:38697,J00121:27:H3GGKBBXX:5:2106:5903:14783,J00121:27:H3GGKBBXX:5:1125:5000:34248,J00121:27:H3GGKBBXX:5:1218:3468:40666,J00121:27:H3GGKBBXX:5:1103:27438:7996,J00121:27:H3GGKBBXX:5:1104:15047:34389,J00121:27:H3GGKBBXX:5:1117:4148:31611,J00121:27:H3GGKBBXX:5:1201:18264:1947,J00121:27:H3GGKBBXX:5:1216:21714:20515,J00121:27:H3GGKBBXX:5:2223:24566:2176,J00121:27:H3GGKBBXX:5:2216:23267:27496,J00121:27:H3GGKBBXX:5:2212:10287:26740,J00121:27:H3GGKBBXX:5:1221:6918:2861,J00121:27:H3GGKBBXX:5:2119:25489:48087,J00121:27:H3GGKBBXX:5:1124:21328:33738,J00121:27:H3GGKBBXX:5:2217:30665:5816,J00121:27:H3GGKBBXX:5:1208:12692:36007,J00121:27:H3GGKBBXX:5:1105:29782:8822,J00121:27:H3GGKBBXX:5:2112:10927:48245,J00121:27:H3GGKBBXX:5:2107:19400:30292,J00121:27:H3GGKBBXX:5:2128:3346:17386,J00121:27:H3GGKBBXX:5:1122:5832:5165,J00121:27:H3GGKBBXX:5:1224:20222:31259,J00121:27:H3GGKBBXX:5:2207:29569:37466,J00121:27:H3GGKBBXX:5:2114:28960:11688,J00121:27:H3GGKBBXX:5:1214:14428:6097,J00121:27:H3GGKBBXX:5:1213:24728:11249,J00121:27:H3GGKBBXX:5:2128:28503:3090,J00121:27:H3GGKBBXX:5:2223:23835:15363,J00121:27:H3GGKBBXX:5:1227:4290:33264,J00121:27:H3GGKBBXX:5:2128:3336:17333,J00121:27:H3GGKBBXX:5:2102:6279:18212,J00121:27:H3GGKBBXX:5:1106:23084:8541,J00121:27:H3GGKBBXX:5:1212:13169:11513,J00121:27:H3GGKBBXX:5:2103:7740:44236,J00121:27:H3GGKBBXX:5:1122:14468:12357,J00121:27:H3GGKBBXX:5:1206:22323:34231,J00121:27:H3GGKBBXX:5:1126:14671:41124,J00121:27:H3GGKBBXX:5:1101:11576:26617,J00121:27:H3GGKBBXX:5:2214:10977:32859,J00121:27:H3GGKBBXX:5:2202:19045:19197,J00121:27:H3GGKBBXX:5:2214:23033:2053,J00121:27:H3GGKBBXX:5:2115:4076:23048,J00121:27:H3GGKBBXX:5:1228:26768:19355,J00121:27:H3GGKBBXX:5:2115:5639:32508,J00121:27:H3GGKBBXX:5:2211:16224:32068,J00121:27:H3GGKBBXX:5:1211:20466:35163,J00121:27:H3GGKBBXX:5:1213:24627:25351,J00121:27:H3GGKBBXX:5:1203:14641:31576;sequence=TACAGTACTCATTTTAATCTCTTTAGAAACCAATAGATTTTCTATTCAAATTACTAAGAATTTATATTACTAATCTAATACACTG;start=432206;subtype=IES;support_ref=4;support_variant=55;type=IES;
scaffold51_52_with_IES	MILORD	internal_eliminated_sequence	432486	432514	.	.	.	ID=MILORD.52.432486.432514;Name=MILORD.52.432486.432514;bounded_by_ta=TRUE;common_boundary=Both;end=432514;ies_id=IESPGM.PTET51.1.52.412074;ies_left_dist=0;ies_min_dist=0;ies_right_dist=0;junction_seq=tctggcgtagttttgTAccataccagtaatga;read_names=J00121:27:H3GGKBBXX:5:1127:13139:41845,J00121:27:H3GGKBBXX:5:1215:15666:24736,J00121:27:H3GGKBBXX:5:2215:27245:28938,J00121:27:H3GGKBBXX:5:2123:14722:6783,J00121:27:H3GGKBBXX:5:1207:19258:2299,J00121:27:H3GGKBBXX:5:1126:24048:46997,J00121:27:H3GGKBBXX:5:2213:26250:18212,J00121:27:H3GGKBBXX:5:1127:28513:4620,J00121:27:H3GGKBBXX:5:1120:9191:47770,J00121:27:H3GGKBBXX:5:1126:29721:37202,J00121:27:H3GGKBBXX:5:1119:22607:40455,J00121:27:H3GGKBBXX:5:1126:6197:8506,J00121:27:H3GGKBBXX:5:2213:25266:48333,J00121:27:H3GGKBBXX:5:1222:14326:22309,J00121:27:H3GGKBBXX:5:1210:9577:5851,J00121:27:H3GGKBBXX:5:2103:14336:1648,J00121:27:H3GGKBBXX:5:2224:4543:8348,J00121:27:H3GGKBBXX:5:1225:12763:12181,J00121:27:H3GGKBBXX:5:2211:25560:13289,J00121:27:H3GGKBBXX:5:1202:15990:47630,J00121:27:H3GGKBBXX:5:2208:6542:9209,J00121:27:H3GGKBBXX:5:1212:23693:20076,J00121:27:H3GGKBBXX:5:2208:22688:15698,J00121:27:H3GGKBBXX:5:1127:25225:36270,J00121:27:H3GGKBBXX:5:2128:31588:11003,J00121:27:H3GGKBBXX:5:1201:24028:47665,J00121:27:H3GGKBBXX:5:1221:24332:31382,J00121:27:H3GGKBBXX:5:2220:3133:46100,J00121:27:H3GGKBBXX:5:2111:23175:7644,J00121:27:H3GGKBBXX:5:2128:27955:47717,J00121:27:H3GGKBBXX:5:2209:3752:9578,J00121:27:H3GGKBBXX:5:1106:19339:1877,J00121:27:H3GGKBBXX:5:1107:13626:29149,J00121:27:H3GGKBBXX:5:2122:7436:32033,J00121:27:H3GGKBBXX:5:2121:5304:47893,J00121:27:H3GGKBBXX:5:1202:19187:4145,J00121:27:H3GGKBBXX:5:2128:23155:4866,J00121:27:H3GGKBBXX:5:2228:30431:21623,J00121:27:H3GGKBBXX:5:1219:24008:20691,J00121:27:H3GGKBBXX:5:1106:21105:6413,J00121:27:H3GGKBBXX:5:1118:23784:20164,J00121:27:H3GGKBBXX:5:1213:18152:47682,J00121:27:H3GGKBBXX:5:1216:22972:43234,J00121:27:H3GGKBBXX:5:1213:2544:4637,J00121:27:H3GGKBBXX:5:2108:26880:38117,J00121:27:H3GGKBBXX:5:2223:17249:29378,J00121:27:H3GGKBBXX:5:1203:5660:33316;sequence=TATAGTCATCCTATTCAAAAAGTAACCTA;start=432486;subtype=IES;support_ref=0;support_variant=47;type=IES;
scaffold51_52_with_IES	MILORD	internal_eliminated_sequence	433279	433343	.	.	.	ID=MILORD.52.433279.433343;Name=MILORD.52.433279.433343;bounded_by_ta=TRUE;common_boundary=Both;end=433343;ies_id=IESPGM.PTET51.1.52.412838;ies_left_dist=0;ies_min_dist=0;ies_right_dist=0;junction_seq=ctccaagataattgaTAactttgaatggtatg;read_names=J00121:27:H3GGKBBXX:5:2217:28189:21500,J00121:27:H3GGKBBXX:5:1113:8897:5165,J00121:27:H3GGKBBXX:5:1125:28432:47102,J00121:27:H3GGKBBXX:5:1218:26413:18599,J00121:27:H3GGKBBXX:5:2110:10226:20797,J00121:27:H3GGKBBXX:5:1113:23510:45783,J00121:27:H3GGKBBXX:5:2101:27387:38996,J00121:27:H3GGKBBXX:5:1103:22211:45115,J00121:27:H3GGKBBXX:5:1207:28006:38627,J00121:27:H3GGKBBXX:5:1116:26078:10563,J00121:27:H3GGKBBXX:5:2113:12987:30714,J00121:27:H3GGKBBXX:5:1211:31000:15188,J00121:27:H3GGKBBXX:5:2203:17401:31576,J00121:27:H3GGKBBXX:5:2101:6258:32631,J00121:27:H3GGKBBXX:5:2112:2199:35514,J00121:27:H3GGKBBXX:5:2213:8532:34846,J00121:27:H3GGKBBXX:5:1212:16417:47630,J00121:27:H3GGKBBXX:5:1116:14641:43181,J00121:27:H3GGKBBXX:5:1216:26849:8172,J00121:27:H3GGKBBXX:5:1120:26169:33229,J00121:27:H3GGKBBXX:5:2102:7212:24226,J00121:27:H3GGKBBXX:5:2220:15493:38750,J00121:27:H3GGKBBXX:5:1103:22587:45590,J00121:27:H3GGKBBXX:5:2123:12642:15451,J00121:27:H3GGKBBXX:5:2109:29224:5675,J00121:27:H3GGKBBXX:5:1206:18913:8910,J00121:27:H3GGKBBXX:5:2225:32603:48104,J00121:27:H3GGKBBXX:5:2218:24728:27953,J00121:27:H3GGKBBXX:5:1223:28026:9789,J00121:27:H3GGKBBXX:5:2113:9069:7750,J00121:27:H3GGKBBXX:5:2108:31649:20463,J00121:27:H3GGKBBXX:5:1203:27356:33844,J00121:27:H3GGKBBXX:5:1209:17563:13535,J00121:27:H3GGKBBXX:5:1202:23916:46627,J00121:27:H3GGKBBXX:5:2214:16234:17878,J00121:27:H3GGKBBXX:5:1205:30046:15821,J00121:27:H3GGKBBXX:5:1104:9942:41581,J00121:27:H3GGKBBXX:5:1120:10084:30784,J00121:27:H3GGKBBXX:5:2214:16183:17860,J00121:27:H3GGKBBXX:5:2101:7080:37783,J00121:27:H3GGKBBXX:5:1122:16285:10721,J00121:27:H3GGKBBXX:5:2121:6167:15205,J00121:27:H3GGKBBXX:5:2214:7801:33299,J00121:27:H3GGKBBXX:5:2113:26068:40719,J00121:27:H3GGKBBXX:5:2227:31061:26863,J00121:27:H3GGKBBXX:5:1116:27681:43691;sequence=TACAATGTGATTGTCATAATTTTACTATTATATATTATAATAAATTATTTAGAAATGATTGACTG;start=433279;subtype=IES;support_ref=16;support_variant=46;type=IES;
scaffold51_52_with_IES	MILORD	internal_eliminated_sequence	437097	437150	.	.	.	ID=MILORD.52.437097.437150;Name=MILORD.52.437097.437150;bounded_by_ta=TRUE;common_boundary=Both;end=437150;ies_id=IESPGM.PTET51.1.52.416591;ies_left_dist=0;ies_min_dist=0;ies_right_dist=0;junction_seq=atttcaaatgactaaTAagcatcactccaagg;read_names=J00121:27:H3GGKBBXX:5:1114:12195:23364,J00121:27:H3GGKBBXX:5:2216:15250:36534,J00121:27:H3GGKBBXX:5:2210:21440:27426,J00121:27:H3GGKBBXX:5:1227:6137:21272,J00121:27:H3GGKBBXX:5:2205:12023:15821,J00121:27:H3GGKBBXX:5:1214:28747:24823,J00121:27:H3GGKBBXX:5:2212:25855:19249,J00121:27:H3GGKBBXX:5:1222:27225:3969,J00121:27:H3GGKBBXX:5:1210:17492:10387,J00121:27:H3GGKBBXX:5:2111:17868:32349,J00121:27:H3GGKBBXX:5:1202:16711:35409,J00121:27:H3GGKBBXX:5:1106:19299:9719,J00121:27:H3GGKBBXX:5:2102:13413:13025,J00121:27:H3GGKBBXX:5:1116:6776:40491,J00121:27:H3GGKBBXX:5:2109:31162:13957;sequence=TACAGTTATTAAATTATTAATAATTACATAGATTTGGATTAAATAAATTAAGTG;start=437097;subtype=IES;support_ref=40;support_variant=15;type=IES;
scaffold51_52_with_IES	MILORD	internal_eliminated_sequence	441121	441177	.	.	.	ID=MILORD.52.441121.441177;Name=MILORD.52.441121.441177;bounded_by_ta=TRUE;common_boundary=Both;end=441177;ies_id=IESPGM.PTET51.1.52.420561;ies_left_dist=0;ies_min_dist=0;ies_right_dist=0;junction_seq=gtattgtcttcttgaTAtctccaaattcctga;read_names=J00121:27:H3GGKBBXX:5:2218:29112:35057,J00121:27:H3GGKBBXX:5:1209:26068:9702,J00121:27:H3GGKBBXX:5:1103:12154:25087,J00121:27:H3GGKBBXX:5:1110:24576:5394,J00121:27:H3GGKBBXX:5:2101:3488:9262,J00121:27:H3GGKBBXX:5:1212:14692:36903,J00121:27:H3GGKBBXX:5:2212:31193:47981,J00121:27:H3GGKBBXX:5:1124:15280:37959,J00121:27:H3GGKBBXX:5:2217:10967:8787,J00121:27:H3GGKBBXX:5:1204:13961:29343,J00121:27:H3GGKBBXX:5:2113:23196:24876,J00121:27:H3GGKBBXX:5:1219:20243:48702,J00121:27:H3GGKBBXX:5:2213:24048:15733,J00121:27:H3GGKBBXX:5:1224:20851:45291,J00121:27:H3GGKBBXX:5:2222:17015:11319,J00121:27:H3GGKBBXX:5:2218:27671:32736,J00121:27:H3GGKBBXX:5:2208:15209:31189,J00121:27:H3GGKBBXX:5:2111:23115:39998,J00121:27:H3GGKBBXX:5:2208:16163:46803,J00121:27:H3GGKBBXX:5:1228:19634:43497,J00121:27:H3GGKBBXX:5:2203:24759:37818,J00121:27:H3GGKBBXX:5:1220:22008:40508,J00121:27:H3GGKBBXX:5:2216:12479:41440,J00121:27:H3GGKBBXX:5:1105:21795:15240,J00121:27:H3GGKBBXX:5:1127:22881:14836,J00121:27:H3GGKBBXX:5:1204:12073:9684,J00121:27:H3GGKBBXX:5:2219:9069:27514,J00121:27:H3GGKBBXX:5:2110:18375:26687,J00121:27:H3GGKBBXX:5:2207:7659:27637,J00121:27:H3GGKBBXX:5:2125:12459:28885,J00121:27:H3GGKBBXX:5:2209:8085:6607,J00121:27:H3GGKBBXX:5:1225:28067:31242,J00121:27:H3GGKBBXX:5:1204:21471:40174,J00121:27:H3GGKBBXX:5:1120:9435:39647,J00121:27:H3GGKBBXX:5:1113:4482:39998,J00121:27:H3GGKBBXX:5:2227:27996:44693,J00121:27:H3GGKBBXX:5:1116:8247:41423,J00121:27:H3GGKBBXX:5:2115:6685:10721,J00121:27:H3GGKBBXX:5:1108:18040:44464,J00121:27:H3GGKBBXX:5:2227:28270:44148,J00121:27:H3GGKBBXX:5:2101:10379:45818,J00121:27:H3GGKBBXX:5:2215:17442:41704;sequence=TATAGTTAGAATCTAATCAAATAATTCTATTCAGCTTATGTATCTAAAATTCAAGTG;start=441121;subtype=IES;support_ref=64;support_variant=42;type=IES;
scaffold51_52_with_IES	MILORD	internal_eliminated_sequence	442015	442131	.	.	.	ID=MILORD.52.442015.442131;Name=MILORD.52.442015.442131;bounded_by_ta=TRUE;common_boundary=Both;end=442131;ies_id=IESPGM.PTET51.1.52.421398;ies_left_dist=0;ies_min_dist=0;ies_right_dist=0;junction_seq=gcatcatcaatctaaTAactgttaacatacgc;read_names=J00121:27:H3GGKBBXX:5:2223:18913:44042,J00121:27:H3GGKBBXX:5:1225:8633:46205,J00121:27:H3GGKBBXX:5:2108:23439:7046,J00121:27:H3GGKBBXX:5:1210:6542:32244,J00121:27:H3GGKBBXX:5:2109:24759:1736,J00121:27:H3GGKBBXX:5:2212:2229:14045,J00121:27:H3GGKBBXX:5:1220:30289:18247,J00121:27:H3GGKBBXX:5:2122:1631:40684,J00121:27:H3GGKBBXX:5:1225:23074:24630,J00121:27:H3GGKBBXX:5:1114:29234:11636,J00121:27:H3GGKBBXX:5:2205:17026:18757,J00121:27:H3GGKBBXX:5:2106:22942:34495,J00121:27:H3GGKBBXX:5:1204:13169:33422,J00121:27:H3GGKBBXX:5:2216:7151:12972,J00121:27:H3GGKBBXX:5:1216:22627:18124,J00121:27:H3GGKBBXX:5:2126:9252:22450,J00121:27:H3GGKBBXX:5:2224:14123:45942;sequence=TACACTAAATTAGTTCAAATATTCCTTAAAATTCCATTTTAATTACAAAATTATGAGATACTTTAAAAATAATATAAATAATTCAAATATAAATTAACAATTCTATTCACAAAAGTG;start=442015;subtype=IES;support_ref=84;support_variant=17;type=IES;
scaffold51_52_with_IES	MILORD	internal_eliminated_sequence	445601	445677	.	.	.	ID=MILORD.52.445601.445677;Name=MILORD.52.445601.445677;bounded_by_ta=TRUE;common_boundary=Both;end=445677;ies_id=IESPGM.PTET51.1.52.424867;ies_left_dist=0;ies_min_dist=0;ies_right_dist=0;junction_seq=aaacgaatttgacaaTAtacttaatttggcag;read_names=J00121:27:H3GGKBBXX:5:1115:13321:36218,J00121:27:H3GGKBBXX:5:1124:30685:12954,J00121:27:H3GGKBBXX:5:1115:28980:23505,J00121:27:H3GGKBBXX:5:1208:30371:14906,J00121:27:H3GGKBBXX:5:1115:12418:36622,J00121:27:H3GGKBBXX:5:1213:18578:10968,J00121:27:H3GGKBBXX:5:2103:21816:12743,J00121:27:H3GGKBBXX:5:1211:8065:32173,J00121:27:H3GGKBBXX:5:1120:11718:40473,J00121:27:H3GGKBBXX:5:1126:9343:19162,J00121:27:H3GGKBBXX:5:2226:27630:18177,J00121:27:H3GGKBBXX:5:1212:16376:37114,J00121:27:H3GGKBBXX:5:2103:25053:43427,J00121:27:H3GGKBBXX:5:2216:21085:42917,J00121:27:H3GGKBBXX:5:2209:10368:37677,J00121:27:H3GGKBBXX:5:1211:18913:34758,J00121:27:H3GGKBBXX:5:2102:3427:30679,J00121:27:H3GGKBBXX:5:2125:10470:38240,J00121:27:H3GGKBBXX:5:2104:24048:5956,J00121:27:H3GGKBBXX:5:2228:21095:26441,J00121:27:H3GGKBBXX:5:2122:20841:33879,J00121:27:H3GGKBBXX:5:1209:16072:9438,J00121:27:H3GGKBBXX:5:1120:26524:6906,J00121:27:H3GGKBBXX:5:2115:19197:38556,J00121:27:H3GGKBBXX:5:2218:30898:19373,J00121:27:H3GGKBBXX:5:1122:24282:36956,J00121:27:H3GGKBBXX:5:2204:24160:38820,J00121:27:H3GGKBBXX:5:1226:19553:37835,J00121:27:H3GGKBBXX:5:1128:18142:34442,J00121:27:H3GGKBBXX:5:1209:11546:24806,J00121:27:H3GGKBBXX:5:1202:29944:43322,J00121:27:H3GGKBBXX:5:1114:17015:42970,J00121:27:H3GGKBBXX:5:1113:26210:15680,J00121:27:H3GGKBBXX:5:2107:13159:5692,J00121:27:H3GGKBBXX:5:2115:14976:36200,J00121:27:H3GGKBBXX:5:2201:5822:20093,J00121:27:H3GGKBBXX:5:2211:5365:41176,J00121:27:H3GGKBBXX:5:2207:13859:41018,J00121:27:H3GGKBBXX:5:1225:20131:46961,J00121:27:H3GGKBBXX:5:2210:6918:5183,J00121:27:H3GGKBBXX:5:2101:13342:7767,J00121:27:H3GGKBBXX:5:2225:6685:35233,J00121:27:H3GGKBBXX:5:1104:27397:42460,J00121:27:H3GGKBBXX:5:1107:6400:45080,J00121:27:H3GGKBBXX:5:1122:24211:42847,J00121:27:H3GGKBBXX:5:2111:13179:21694,J00121:27:H3GGKBBXX:5:1105:26585:44535,J00121:27:H3GGKBBXX:5:1226:21440:28411,J00121:27:H3GGKBBXX:5:2221:16599:24665,J00121:27:H3GGKBBXX:5:1120:10612:4690,J00121:27:H3GGKBBXX:5:2227:30695:30837,J00121:27:H3GGKBBXX:5:2212:8542:37501,J00121:27:H3GGKBBXX:5:1210:6512:1525,J00121:27:H3GGKBBXX:5:1123:31527:25034,J00121:27:H3GGKBBXX:5:2119:22353:29501;sequence=TACAGTTAGGTGATTTAAATTGATTAATATAATTAAATCACCTCACTAGACATAATAAAAGTTTGCACAATTAAGTG;start=445601;subtype=IES;support_ref=50;support_variant=55;type=IES;
scaffold51_52_with_IES	MILORD	internal_eliminated_sequence	448453	448511	.	.	.	ID=MILORD.52.448453.448511;Name=MILORD.52.448453.448511;bounded_by_ta=TRUE;common_boundary=Both;end=448511;ies_id=IESPGM.PTET51.1.52.427642;ies_left_dist=0;ies_min_dist=0;ies_right_dist=0;junction_seq=tgaaccagaaccaaaTAtcacaaaaaaagtta;read_names=J00121:27:H3GGKBBXX:5:1216:16051:3846,J00121:27:H3GGKBBXX:5:2124:23368:48104,J00121:27:H3GGKBBXX:5:1113:28777:11864,J00121:27:H3GGKBBXX:5:2220:23541:32191,J00121:27:H3GGKBBXX:5:2221:18172:32525,J00121:27:H3GGKBBXX:5:2220:13677:46645,J00121:27:H3GGKBBXX:5:1227:29234:31400,J00121:27:H3GGKBBXX:5:2215:29802:12585,J00121:27:H3GGKBBXX:5:2117:18659:8682,J00121:27:H3GGKBBXX:5:2102:21633:23645,J00121:27:H3GGKBBXX:5:2216:9485:35655,J00121:27:H3GGKBBXX:5:2206:14235:1613,J00121:27:H3GGKBBXX:5:2209:11596:32033,J00121:27:H3GGKBBXX:5:1121:22577:43462,J00121:27:H3GGKBBXX:5:1227:22120:5007,J00121:27:H3GGKBBXX:5:1113:18111:6853,J00121:27:H3GGKBBXX:5:2202:18294:32736,J00121:27:H3GGKBBXX:5:1116:7111:19197,J00121:27:H3GGKBBXX:5:1122:16112:36622,J00121:27:H3GGKBBXX:5:1121:22536:43533,J00121:27:H3GGKBBXX:5:1208:27387:7275,J00121:27:H3GGKBBXX:5:2218:25702:36394,J00121:27:H3GGKBBXX:5:1211:14397:45432,J00121:27:H3GGKBBXX:5:1215:16204:48772,J00121:27:H3GGKBBXX:5:1107:22526:26388,J00121:27:H3GGKBBXX:5:1113:6076:27320,J00121:27:H3GGKBBXX:5:2220:28047:40526,J00121:27:H3GGKBBXX:5:2211:28432:21817,J00121:27:H3GGKBBXX:5:2225:8339:28076,J00121:27:H3GGKBBXX:5:1117:25367:32859,J00121:27:H3GGKBBXX:5:2219:9404:29958,J00121:27:H3GGKBBXX:5:1222:28534:23786,J00121:27:H3GGKBBXX:5:2221:10419:27602,J00121:27:H3GGKBBXX:5:1213:13707:22784,J00121:27:H3GGKBBXX:5:1201:20172:49247,J00121:27:H3GGKBBXX:5:1101:23267:17649,J00121:27:H3GGKBBXX:5:2107:27174:43058,J00121:27:H3GGKBBXX:5:2124:23399:39119,J00121:27:H3GGKBBXX:5:2208:24170:31488,J00121:27:H3GGKBBXX:5:1128:26737:46733,J00121:27:H3GGKBBXX:5:1225:7121:4092,J00121:27:H3GGKBBXX:5:2116:12520:32191,J00121:27:H3GGKBBXX:5:2111:31020:31365,J00121:27:H3GGKBBXX:5:1214:9222:33721,J00121:27:H3GGKBBXX:5:2204:27762:46539,J00121:27:H3GGKBBXX:5:2201:14783:10229,J00121:27:H3GGKBBXX:5:1224:6329:48860,J00121:27:H3GGKBBXX:5:2227:7090:23065,J00121:27:H3GGKBBXX:5:1126:3407:30081,J00121:27:H3GGKBBXX:5:1202:11972:15803,J00121:27:H3GGKBBXX:5:1124:28310:24208,J00121:27:H3GGKBBXX:5:2116:4564:24700,J00121:27:H3GGKBBXX:5:2219:7131:19056,J00121:27:H3GGKBBXX:5:1206:10267:28920,J00121:27:H3GGKBBXX:5:1127:18690:10000,J00121:27:H3GGKBBXX:5:1223:3660:21588,J00121:27:H3GGKBBXX:5:2119:9404:24859,J00121:27:H3GGKBBXX:5:1227:30360:43304,J00121:27:H3GGKBBXX:5:1105:23855:28411,J00121:27:H3GGKBBXX:5:2227:6086:29940,J00121:27:H3GGKBBXX:5:2220:21328:31031,J00121:27:H3GGKBBXX:5:1213:7486:43058,J00121:27:H3GGKBBXX:5:2224:14346:21535,J00121:27:H3GGKBBXX:5:2209:20638:13306,J00121:27:H3GGKBBXX:5:2216:10744:24648,J00121:27:H3GGKBBXX:5:2221:16630:17860;sequence=TACAGTCGGATGATTCAGACACTTTATTTAATGATTATAATGTGTGTCTACTCTTAGTG;start=448453;subtype=IES;support_ref=12;support_variant=66;type=IES;
scaffold51_52_with_IES	MILORD	internal_eliminated_sequence	450725	450873	.	.	.	ID=MILORD.52.450725.450873;Name=MILORD.52.450725.450873;bounded_by_ta=TRUE;common_boundary=Both;end=450873;ies_id=IESPGM.PTET51.1.52.429855;ies_left_dist=0;ies_min_dist=0;ies_right_dist=0;junction_seq=ttttgttttactttaTAttatatattaatata;read_names=J00121:27:H3GGKBBXX:5:1110:24150:2932,J00121:27:H3GGKBBXX:5:1126:29863:17192,J00121:27:H3GGKBBXX:5:1222:19238:22415,J00121:27:H3GGKBBXX:5:2218:11556:24015,J00121:27:H3GGKBBXX:5:1217:6238:34248,J00121:27:H3GGKBBXX:5:2202:20141:6255,J00121:27:H3GGKBBXX:5:1211:12571:48456,J00121:27:H3GGKBBXX:5:2226:22282:44605,J00121:27:H3GGKBBXX:5:1212:25581:27074,J00121:27:H3GGKBBXX:5:1105:2970:27883,J00121:27:H3GGKBBXX:5:1113:13261:34495,J00121:27:H3GGKBBXX:5:1227:9739:41335,J00121:27:H3GGKBBXX:5:1202:27103:39805,J00121:27:H3GGKBBXX:5:1109:25865:21588,J00121:27:H3GGKBBXX:5:2219:20253:17597,J00121:27:H3GGKBBXX:5:2214:16193:48403;sequence=TACAGTATCTTTGATGATGTTTAGGTTAGTATAATGAGATTTATTAATATTTCCACTTGGGATGTTTATAACAAACAATGTTATTTTAGAAATAAATTTAATTATTTACAATTCATATTTGAAATCCATATGAAACTCCTAACCAACCT;start=450725;subtype=IES;support_ref=104;support_variant=16;type=IES;
scaffold51_52_with_IES	MILORD	internal_eliminated_sequence	451132	451157	.	.	.	ID=MILORD.52.451132.451157;Name=MILORD.52.451132.451157;bounded_by_ta=TRUE;common_boundary=Both;end=451157;ies_id=IESPGM.PTET51.1.52.430113;ies_left_dist=0;ies_min_dist=0;ies_right_dist=0;junction_seq=tattcattgcaacagTActtgcttttcttgat;read_names=J00121:27:H3GGKBBXX:5:1210:1854:33967,J00121:27:H3GGKBBXX:5:1220:30198:47700,J00121:27:H3GGKBBXX:5:1223:24830:41036,J00121:27:H3GGKBBXX:5:2101:15960:18529,J00121:27:H3GGKBBXX:5:1207:26129:26476,J00121:27:H3GGKBBXX:5:2102:6076:8224,J00121:27:H3GGKBBXX:5:1227:22607:44324,J00121:27:H3GGKBBXX:5:1225:2219:7275,J00121:27:H3GGKBBXX:5:1208:23937:24085,J00121:27:H3GGKBBXX:5:2107:18020:32261,J00121:27:H3GGKBBXX:5:2116:21826:16629,J00121:27:H3GGKBBXX:5:1221:14377:2246,J00121:27:H3GGKBBXX:5:1217:12043:15785,J00121:27:H3GGKBBXX:5:1115:16579:11899,J00121:27:H3GGKBBXX:5:1227:7598:16770,J00121:27:H3GGKBBXX:5:2118:28858:42249,J00121:27:H3GGKBBXX:5:1204:16457:37607,J00121:27:H3GGKBBXX:5:1204:11799:32947,J00121:27:H3GGKBBXX:5:2123:9120:6431,J00121:27:H3GGKBBXX:5:1124:8379:44711,J00121:27:H3GGKBBXX:5:2116:17695:9016,J00121:27:H3GGKBBXX:5:2213:21491:21219,J00121:27:H3GGKBBXX:5:2207:4290:11284,J00121:27:H3GGKBBXX:5:1123:8724:13130,J00121:27:H3GGKBBXX:5:1217:11261:46856,J00121:27:H3GGKBBXX:5:1112:26250:41000,J00121:27:H3GGKBBXX:5:2212:20101:29782,J00121:27:H3GGKBBXX:5:1116:6035:10124,J00121:27:H3GGKBBXX:5:1105:2838:29202,J00121:27:H3GGKBBXX:5:1109:11160:27619,J00121:27:H3GGKBBXX:5:1223:25712:47243,J00121:27:H3GGKBBXX:5:2206:3599:44236,J00121:27:H3GGKBBXX:5:2128:15311:20990;sequence=TATTGTGAATTCGATTAATTTACTTA;start=451132;subtype=IES;support_ref=0;support_variant=33;type=IES;
scaffold51_52_with_IES	MILORD	internal_eliminated_sequence	452623	452689	.	.	.	ID=MILORD.52.452623.452689;Name=MILORD.52.452623.452689;bounded_by_ta=TRUE;common_boundary=Both;end=452689;ies_id=IESPGM.PTET51.1.52.431578;ies_left_dist=0;ies_min_dist=0;ies_right_dist=0;junction_seq=atcatgttcatttaaTAcaaaattcaagtttg;read_names=J00121:27:H3GGKBBXX:5:2221:6258:26793,J00121:27:H3GGKBBXX:5:2203:12794:19197,J00121:27:H3GGKBBXX:5:1117:11586:34231,J00121:27:H3GGKBBXX:5:1109:16904:9121,J00121:27:H3GGKBBXX:5:2203:3478:23979,J00121:27:H3GGKBBXX:5:1218:25195:18107,J00121:27:H3GGKBBXX:5:1110:16701:9789,J00121:27:H3GGKBBXX:5:2111:21684:42126,J00121:27:H3GGKBBXX:5:1202:27661:44042,J00121:27:H3GGKBBXX:5:2104:22272:7310,J00121:27:H3GGKBBXX:5:2107:26484:27479,J00121:27:H3GGKBBXX:5:1106:10774:43269,J00121:27:H3GGKBBXX:5:1228:22343:12990,J00121:27:H3GGKBBXX:5:2202:20760:16788,J00121:27:H3GGKBBXX:5:1102:13636:2228,J00121:27:H3GGKBBXX:5:2117:29224:15240,J00121:27:H3GGKBBXX:5:2218:4655:22362,J00121:27:H3GGKBBXX:5:2128:25367:37853,J00121:27:H3GGKBBXX:5:1216:3640:42091,J00121:27:H3GGKBBXX:5:1125:10927:4848,J00121:27:H3GGKBBXX:5:2206:15585:33281,J00121:27:H3GGKBBXX:5:2202:25225:30468,J00121:27:H3GGKBBXX:5:2222:13514:20656,J00121:27:H3GGKBBXX:5:1205:20912:22573,J00121:27:H3GGKBBXX:5:1125:21613:47102,J00121:27:H3GGKBBXX:5:1219:9140:15047,J00121:27:H3GGKBBXX:5:2106:16518:40561,J00121:27:H3GGKBBXX:5:1207:3630:18335,J00121:27:H3GGKBBXX:5:2205:27539:39400,J00121:27:H3GGKBBXX:5:2118:26971:45942,J00121:27:H3GGKBBXX:5:2201:3143:27443,J00121:27:H3GGKBBXX:5:2115:23439:28252,J00121:27:H3GGKBBXX:5:2102:7781:8541,J00121:27:H3GGKBBXX:5:2209:9080:17157,J00121:27:H3GGKBBXX:5:1211:8065:9737,J00121:27:H3GGKBBXX:5:2117:29234:12761,J00121:27:H3GGKBBXX:5:2107:16701:34793,J00121:27:H3GGKBBXX:5:1220:28189:37677,J00121:27:H3GGKBBXX:5:2214:4959:45502,J00121:27:H3GGKBBXX:5:2216:12104:19373,J00121:27:H3GGKBBXX:5:2227:11079:3635,J00121:27:H3GGKBBXX:5:1222:2838:34618,J00121:27:H3GGKBBXX:5:1113:25093:10546,J00121:27:H3GGKBBXX:5:1109:23480:3354,J00121:27:H3GGKBBXX:5:1113:17675:4444,J00121:27:H3GGKBBXX:5:1106:13890:3899,J00121:27:H3GGKBBXX:5:2215:8948:42390;sequence=TACAGTGAGCAAGTATATTATTTTCCAAATTAAATTTTTAATTGTATAGTTTCGATTTGAAATGCTG;start=452623;subtype=IES;support_ref=0;support_variant=47;type=IES;
scaffold51_52_with_IES	MILORD	internal_eliminated_sequence	453922	453996	.	.	.	ID=MILORD.52.453922.453996;Name=MILORD.52.453922.453996;bounded_by_ta=TRUE;common_boundary=Both;end=453996;ies_id=IESPGM.PTET51.1.52.432810;ies_left_dist=0;ies_min_dist=0;ies_right_dist=0;junction_seq=atatgataattatttTAttacaaactcaatca;read_names=J00121:27:H3GGKBBXX:5:1212:13829:32595,J00121:27:H3GGKBBXX:5:1221:24789:40895,J00121:27:H3GGKBBXX:5:2213:12195:31312,J00121:27:H3GGKBBXX:5:2108:32441:40403,J00121:27:H3GGKBBXX:5:1115:17858:12884,J00121:27:H3GGKBBXX:5:2225:25652:41370,J00121:27:H3GGKBBXX:5:2111:3346:8805,J00121:27:H3GGKBBXX:5:1120:26027:38890,J00121:27:H3GGKBBXX:5:1124:14215:40438,J00121:27:H3GGKBBXX:5:2116:24759:29518,J00121:27:H3GGKBBXX:5:2206:21146:28885,J00121:27:H3GGKBBXX:5:1220:6938:20515,J00121:27:H3GGKBBXX:5:1109:18182:27725,J00121:27:H3GGKBBXX:5:1220:19350:44552,J00121:27:H3GGKBBXX:5:1218:14966:47366,J00121:27:H3GGKBBXX:5:2109:13829:48913,J00121:27:H3GGKBBXX:5:1202:13332:7011,J00121:27:H3GGKBBXX:5:1117:20385:19619,J00121:27:H3GGKBBXX:5:2209:20730:6185,J00121:27:H3GGKBBXX:5:2116:20750:29606,J00121:27:H3GGKBBXX:5:2228:26606:38029,J00121:27:H3GGKBBXX:5:1127:26555:44693,J00121:27:H3GGKBBXX:5:1104:10673:39858,J00121:27:H3GGKBBXX:5:2215:12205:4954,J00121:27:H3GGKBBXX:5:1203:23531:39840,J00121:27:H3GGKBBXX:5:2122:27488:43005,J00121:27:H3GGKBBXX:5:2203:5944:29307,J00121:27:H3GGKBBXX:5:1214:21044:10704,J00121:27:H3GGKBBXX:5:2222:5162:39559,J00121:27:H3GGKBBXX:5:2117:5609:17438,J00121:27:H3GGKBBXX:5:2223:15189:27707,J00121:27:H3GGKBBXX:5:1111:17888:15645,J00121:27:H3GGKBBXX:5:1128:30634:16629,J00121:27:H3GGKBBXX:5:2213:20547:48280,J00121:27:H3GGKBBXX:5:2108:28584:23944,J00121:27:H3GGKBBXX:5:2118:19126:27531,J00121:27:H3GGKBBXX:5:2221:15219:7750,J00121:27:H3GGKBBXX:5:2118:29437:46662,J00121:27:H3GGKBBXX:5:2206:18193:32771;sequence=TACTGTTAATTGAACTATTTTTTATACATTTATTACAATTTAATAAGTTTATGGAATAATATATATACCCACCTG;start=453922;subtype=IES;support_ref=6;support_variant=39;type=IES;
scaffold51_52_with_IES	MILORD	internal_eliminated_sequence	453971	453996	.	.	.	ID=MILORD.52.453971.453996;Name=MILORD.52.453971.453996;bounded_by_ta=TRUE;common_boundary=RIGHT;end=453996;ies_id=IESPGM.PTET51.1.52.432810;ies_left_dist=-49;ies_min_dist=0;ies_right_dist=0;junction_seq=acaatttaataagttTAttacaaactcaatca;read_names=J00121:27:H3GGKBBXX:5:1122:3356:25246;sequence=TATGGAATAATATATATACCCACCTG;start=453971;subtype=PARTIAL_INTERNAL;support_ref=4;support_variant=1;type=ALTERNATIVE;
scaffold51_52_with_IES	MILORD	internal_eliminated_sequence	454532	454605	.	.	.	ID=MILORD.52.454532.454605;Name=MILORD.52.454532.454605;bounded_by_ta=TRUE;common_boundary=Both;end=454605;ies_id=IESPGM.PTET51.1.52.433345;ies_left_dist=0;ies_min_dist=0;ies_right_dist=0;junction_seq=ttccgctcaaaatttTAttaaaaaaccatctt;read_names=J00121:27:H3GGKBBXX:5:1205:19177:7257,J00121:27:H3GGKBBXX:5:2107:20202:24718,J00121:27:H3GGKBBXX:5:2217:31883:30292,J00121:27:H3GGKBBXX:5:1201:24586:11003,J00121:27:H3GGKBBXX:5:2115:21917:48790,J00121:27:H3GGKBBXX:5:1123:28899:21395,J00121:27:H3GGKBBXX:5:1103:23997:45396,J00121:27:H3GGKBBXX:5:2119:15240:3741,J00121:27:H3GGKBBXX:5:1111:7293:18880,J00121:27:H3GGKBBXX:5:1217:13656:17843,J00121:27:H3GGKBBXX:5:1122:19644:46610,J00121:27:H3GGKBBXX:5:1124:6451:22204,J00121:27:H3GGKBBXX:5:1227:4391:11214,J00121:27:H3GGKBBXX:5:2108:6624:43955,J00121:27:H3GGKBBXX:5:1222:26910:11688,J00121:27:H3GGKBBXX:5:2214:14174:21412,J00121:27:H3GGKBBXX:5:2228:15118:27268,J00121:27:H3GGKBBXX:5:2103:19806:30503,J00121:27:H3GGKBBXX:5:1214:20415:32965,J00121:27:H3GGKBBXX:5:2101:30563:7855,J00121:27:H3GGKBBXX:5:1218:10937:20797,J00121:27:H3GGKBBXX:5:1125:13849:28059,J00121:27:H3GGKBBXX:5:2117:25804:15574,J00121:27:H3GGKBBXX:5:2221:2392:30468,J00121:27:H3GGKBBXX:5:1216:24738:23259,J00121:27:H3GGKBBXX:5:2228:25733:10247,J00121:27:H3GGKBBXX:5:2225:29975:37959,J00121:27:H3GGKBBXX:5:2113:19350:33088,J00121:27:H3GGKBBXX:5:1201:6837:39154,J00121:27:H3GGKBBXX:5:1226:14834:35954,J00121:27:H3GGKBBXX:5:2128:20415:31523,J00121:27:H3GGKBBXX:5:1109:29132:39488,J00121:27:H3GGKBBXX:5:2206:25367:2053,J00121:27:H3GGKBBXX:5:1219:13068:10211,J00121:27:H3GGKBBXX:5:1115:25378:7978,J00121:27:H3GGKBBXX:5:2211:18812:26283,J00121:27:H3GGKBBXX:5:2217:13565:16383,J00121:27:H3GGKBBXX:5:1223:14925:38504;sequence=TATAGTCAAAGCATTTAAATTTATTTTATCAATATAAATTCAACAAGATTAAAACATTTTATCAAATTACACCG;start=454532;subtype=IES;support_ref=70;support_variant=38;type=IES;
scaffold51_52_with_IES	MILORD	internal_eliminated_sequence	458251	458276	.	.	.	ID=MILORD.52.458251.458276;Name=MILORD.52.458251.458276;bounded_by_ta=TRUE;common_boundary=None;end=458276;ies_id=IESPGM.PTET51.1.52.438275;ies_left_dist=1285;ies_min_dist=1285;ies_right_dist=1289;junction_seq=cttgatagattctaaTAattttcggatttctt;read_names=J00121:27:H3GGKBBXX:5:2116:5304:2633,J00121:27:H3GGKBBXX:5:1102:26311:17474;sequence=TATGGTATTTGTAAATTATTCAGTTA;start=458251;subtype=MAC;support_ref=188;support_variant=2;type=CRYPTIC;
scaffold51_52_with_IES	MILORD	internal_eliminated_sequence	459536	459565	.	.	.	ID=MILORD.52.459536.459565;Name=MILORD.52.459536.459565;bounded_by_ta=TRUE;common_boundary=Both;end=459565;ies_id=IESPGM.PTET51.1.52.438275;ies_left_dist=0;ies_min_dist=0;ies_right_dist=0;junction_seq=agccaccttatttggTAaatcagattaaattt;read_names=J00121:27:H3GGKBBXX:5:2108:13961:45695,J00121:27:H3GGKBBXX:5:2105:9820:11653,J00121:27:H3GGKBBXX:5:1211:30289:8154,J00121:27:H3GGKBBXX:5:1207:24190:11935,J00121:27:H3GGKBBXX:5:1105:26281:36552,J00121:27:H3GGKBBXX:5:2125:25073:33404,J00121:27:H3GGKBBXX:5:1209:27539:10106,J00121:27:H3GGKBBXX:5:1108:5122:16454,J00121:27:H3GGKBBXX:5:1108:28737:16190,J00121:27:H3GGKBBXX:5:2217:17969:38574,J00121:27:H3GGKBBXX:5:2215:27204:26406,J00121:27:H3GGKBBXX:5:2120:24241:44095,J00121:27:H3GGKBBXX:5:1221:22414:34741,J00121:27:H3GGKBBXX:5:1226:11931:48298,J00121:27:H3GGKBBXX:5:1206:13058:11812,J00121:27:H3GGKBBXX:5:2103:26677:31646,J00121:27:H3GGKBBXX:5:2101:8440:3037,J00121:27:H3GGKBBXX:5:1120:29396:38257,J00121:27:H3GGKBBXX:5:1208:25479:28516,J00121:27:H3GGKBBXX:5:1117:13941:23399,J00121:27:H3GGKBBXX:5:1214:28534:22133,J00121:27:H3GGKBBXX:5:1124:23399:22801,J00121:27:H3GGKBBXX:5:1126:27235:31769,J00121:27:H3GGKBBXX:5:1105:27001:5868,J00121:27:H3GGKBBXX:5:1119:17300:41493;sequence=TACAGATTATATCAGTTTTGGATCAAACTA;start=459536;subtype=IES;support_ref=0;support_variant=25;type=IES;
scaffold51_52_with_IES	MILORD	internal_eliminated_sequence	459962	460121	.	.	.	ID=MILORD.52.459962.460121;Name=MILORD.52.459962.460121;bounded_by_ta=TRUE;common_boundary=Both;end=460121;ies_id=IESPGM.PTET51.1.52.438671;ies_left_dist=0;ies_min_dist=0;ies_right_dist=0;junction_seq=taattgcttagcattTAccttatttttattct;read_names=J00121:27:H3GGKBBXX:5:1113:14346:39928,J00121:27:H3GGKBBXX:5:2207:30198:34055,J00121:27:H3GGKBBXX:5:1217:24028:43761,J00121:27:H3GGKBBXX:5:1216:15432:46029,J00121:27:H3GGKBBXX:5:1207:2950:16032,J00121:27:H3GGKBBXX:5:2218:17300:26898,J00121:27:H3GGKBBXX:5:2224:27367:2176,J00121:27:H3GGKBBXX:5:2219:27356:48860,J00121:27:H3GGKBBXX:5:1116:5071:36341,J00121:27:H3GGKBBXX:5:2119:32177:20885,J00121:27:H3GGKBBXX:5:2213:14793:36235,J00121:27:H3GGKBBXX:5:1221:12631:38820,J00121:27:H3GGKBBXX:5:2203:9019:22854,J00121:27:H3GGKBBXX:5:1107:18771:9051,J00121:27:H3GGKBBXX:5:2203:11596:4637,J00121:27:H3GGKBBXX:5:2215:6979:42565,J00121:27:H3GGKBBXX:5:1211:26859:11847,J00121:27:H3GGKBBXX:5:2226:8836:38926,J00121:27:H3GGKBBXX:5:1121:3427:19601,J00121:27:H3GGKBBXX:5:2222:5122:42337,J00121:27:H3GGKBBXX:5:1221:12581:38767,J00121:27:H3GGKBBXX:5:1227:14560:10299,J00121:27:H3GGKBBXX:5:2206:21602:23100,J00121:27:H3GGKBBXX:5:2115:2706:10546,J00121:27:H3GGKBBXX:5:1122:7638:23733,J00121:27:H3GGKBBXX:5:2206:20750:2457,J00121:27:H3GGKBBXX:5:1216:15808:45906,J00121:27:H3GGKBBXX:5:1118:14489:7257,J00121:27:H3GGKBBXX:5:2212:15128:9877,J00121:27:H3GGKBBXX:5:1216:11566:45273;sequence=TATTATCTATTTAAGTACCGAAATTAATATTATACAAATAATTTATATCAACTAAAAATATTAAGTGCATTTGTGTTCAAATTTTAATTTATAAATAATAATTTATTACGGGATGTTAAAATTAATTTTTCAAAATTAAAAATAAAAATCACTATTCCAA;start=459962;subtype=IES;support_ref=24;support_variant=30;type=IES;
scaffold51_52_with_IES	MILORD	internal_eliminated_sequence	459977	460138	.	.	.	ID=MILORD.52.459977.460138;Name=MILORD.52.459977.460138;bounded_by_ta=TRUE;common_boundary=None;end=460138;ies_id=IESPGM.PTET51.1.52.438671;ies_left_dist=-15;ies_min_dist=15;ies_right_dist=-17;junction_seq=tattatctatttaagTAaattatgttcttcat;read_names=J00121:27:H3GGKBBXX:5:2202:9090:6378,J00121:27:H3GGKBBXX:5:2115:30411:4884,J00121:27:H3GGKBBXX:5:1207:18680:4602;sequence=TACCGAAATTAATATTATACAAATAATTTATATCAACTAAAAATATTAAGTGCATTTGTGTTCAAATTTTAATTTATAAATAATAATTTATTACGGGATGTTAAAATTAATTTTTCAAAATTAAAAATAAAAATCACTATTCCAATACCTTATTTTTATTCT;start=459977;subtype=OVERLAPPING;support_ref=20;support_variant=3;type=ALTERNATIVE;
scaffold51_52_with_IES	MILORD	internal_eliminated_sequence	459986	460121	.	.	.	ID=MILORD.52.459986.460121;Name=MILORD.52.459986.460121;bounded_by_ta=TRUE;common_boundary=RIGHT;end=460121;ies_id=IESPGM.PTET51.1.52.438671;ies_left_dist=-24;ies_min_dist=0;ies_right_dist=0;junction_seq=tttaagtaccgaaatTAccttatttttattct;read_names=J00121:27:H3GGKBBXX:5:2219:11241:3072,J00121:27:H3GGKBBXX:5:2219:11140:3108;sequence=TAATATTATACAAATAATTTATATCAACTAAAAATATTAAGTGCATTTGTGTTCAAATTTTAATTTATAAATAATAATTTATTACGGGATGTTAAAATTAATTTTTCAAAATTAAAAATAAAAATCACTATTCCAA;start=459986;subtype=PARTIAL_INTERNAL;support_ref=10;support_variant=2;type=ALTERNATIVE;
scaffold51_52_with_IES	MILORD	internal_eliminated_sequence	459989	460121	.	.	.	ID=MILORD.52.459989.460121;Name=MILORD.52.459989.460121;bounded_by_ta=TRUE;common_boundary=RIGHT;end=460121;ies_id=IESPGM.PTET51.1.52.438671;ies_left_dist=-27;ies_min_dist=0;ies_right_dist=0;junction_seq=aagtaccgaaattaaTAccttatttttattct;read_names=J00121:27:H3GGKBBXX:5:2212:13707:8365,J00121:27:H3GGKBBXX:5:2212:13941:8277,J00121:27:H3GGKBBXX:5:2228:8460:8594;sequence=TATTATACAAATAATTTATATCAACTAAAAATATTAAGTGCATTTGTGTTCAAATTTTAATTTATAAATAATAATTTATTACGGGATGTTAAAATTAATTTTTCAAAATTAAAAATAAAAATCACTATTCCAA;start=459989;subtype=PARTIAL_INTERNAL;support_ref=22;support_variant=3;type=ALTERNATIVE;
scaffold51_52_with_IES	MILORD	internal_eliminated_sequence	460065	460121	.	.	.	ID=MILORD.52.460065.460121;Name=MILORD.52.460065.460121;bounded_by_ta=TRUE;common_boundary=RIGHT;end=460121;ies_id=IESPGM.PTET51.1.52.438671;ies_left_dist=-103;ies_min_dist=0;ies_right_dist=0;junction_seq=ttataaataataattTAccttatttttattct;read_names=J00121:27:H3GGKBBXX:5:2106:26078:41616;sequence=TATTACGGGATGTTAAAATTAATTTTTCAAAATTAAAAATAAAAATCACTATTCCAA;start=460065;subtype=PARTIAL_INTERNAL;support_ref=9;support_variant=1;type=ALTERNATIVE;
scaffold51_52_with_IES	MILORD	internal_eliminated_sequence	463451	463494	.	.	.	ID=MILORD.52.463451.463494;Name=MILORD.52.463451.463494;bounded_by_ta=TRUE;common_boundary=Both;end=463494;ies_id=IESPGM.PTET51.1.52.442000;ies_left_dist=0;ies_min_dist=0;ies_right_dist=0;junction_seq=ttcttatgtaacaatTAaacattcgtcatcca;read_names=J00121:27:H3GGKBBXX:5:2119:22282:3072,J00121:27:H3GGKBBXX:5:2108:26900:31857,J00121:27:H3GGKBBXX:5:1228:14844:21588,J00121:27:H3GGKBBXX:5:1110:23622:42284,J00121:27:H3GGKBBXX:5:1211:14813:37501,J00121:27:H3GGKBBXX:5:1118:7517:34565,J00121:27:H3GGKBBXX:5:1101:31142:35374,J00121:27:H3GGKBBXX:5:1124:30563:5253,J00121:27:H3GGKBBXX:5:1123:23094:12743,J00121:27:H3GGKBBXX:5:1119:11749:23716,J00121:27:H3GGKBBXX:5:2223:22627:26986,J00121:27:H3GGKBBXX:5:2207:26880:45748,J00121:27:H3GGKBBXX:5:1107:22607:35567,J00121:27:H3GGKBBXX:5:1112:26595:9350,J00121:27:H3GGKBBXX:5:2216:15189:29712,J00121:27:H3GGKBBXX:5:1218:3407:33211,J00121:27:H3GGKBBXX:5:1207:7902:15680,J00121:27:H3GGKBBXX:5:2101:13524:42337,J00121:27:H3GGKBBXX:5:2223:16396:9789,J00121:27:H3GGKBBXX:5:2118:1499:25017,J00121:27:H3GGKBBXX:5:1114:5690:20603,J00121:27:H3GGKBBXX:5:1220:16153:23153,J00121:27:H3GGKBBXX:5:1214:9699:31031,J00121:27:H3GGKBBXX:5:1219:5315:36833,J00121:27:H3GGKBBXX:5:1107:15199:22204,J00121:27:H3GGKBBXX:5:1213:14083:28885,J00121:27:H3GGKBBXX:5:2228:6137:41634,J00121:27:H3GGKBBXX:5:1128:24312:37290,J00121:27:H3GGKBBXX:5:1109:3752:36552,J00121:27:H3GGKBBXX:5:2218:28047:6027,J00121:27:H3GGKBBXX:5:2201:23835:41774;sequence=TACAGTAAATAAAAATAATTAGTTCAAAAATATAATTTTAACTA;start=463451;subtype=IES;support_ref=9;support_variant=31;type=IES;
scaffold51_52_with_IES	MILORD	internal_eliminated_sequence	463451	463480	.	.	.	ID=MILORD.52.463451.463480;Name=MILORD.52.463451.463480;bounded_by_ta=TRUE;common_boundary=LEFT;end=463480;ies_id=IESPGM.PTET51.1.52.442000;ies_left_dist=0;ies_min_dist=0;ies_right_dist=14;junction_seq=ttcttatgtaacaatTAtaattttaactataa;read_names=J00121:27:H3GGKBBXX:5:2101:5132:10352;sequence=TACAGTAAATAAAAATAATTAGTTCAAAAA;start=463451;subtype=PARTIAL_INTERNAL;support_ref=3;support_variant=1;type=ALTERNATIVE;
scaffold51_52_with_IES	MILORD	internal_eliminated_sequence	465231	465380	.	.	.	ID=MILORD.52.465231.465380;Name=MILORD.52.465231.465380;bounded_by_ta=TRUE;common_boundary=None;end=465380;ies_id=IESPGM.PTET51.1.52.442000;ies_left_dist=-1780;ies_min_dist=1780;ies_right_dist=-1886;junction_seq=tgatttgaaagccttTAaagtgtttgggtcat;read_names=J00121:27:H3GGKBBXX:5:2116:12956:14871;sequence=TATCACTGACTCTTAAAAATTATTCCAATTTTTCCAATTTTAGGGATTTTAGAATACTTCTAGTATTTTTTTTTTTTTTTTATTATCATGATCAATTTTGAAATAGTCCAATAGTGCCAATAATTGTGAAATCTGGTTACTGATCTATTA;start=465231;subtype=MAC;support_ref=71;support_variant=1;type=CRYPTIC;
scaffold51_52_with_IES	MILORD	internal_eliminated_sequence	476055	476117	.	.	.	ID=MILORD.52.476055.476117;Name=MILORD.52.476055.476117;bounded_by_ta=TRUE;common_boundary=Both;end=476117;ies_id=IESPGM.PTET51.1.52.454560;ies_left_dist=0;ies_min_dist=0;ies_right_dist=0;junction_seq=attgatggaatctgtTAtgaatgtgctacatt;read_names=J00121:27:H3GGKBBXX:5:1102:32167:22942,J00121:27:H3GGKBBXX:5:2110:32380:4954,J00121:27:H3GGKBBXX:5:1211:3955:38978,J00121:27:H3GGKBBXX:5:2111:6035:16454,J00121:27:H3GGKBBXX:5:2124:17756:24278,J00121:27:H3GGKBBXX:5:2113:15290:39805,J00121:27:H3GGKBBXX:5:1201:30086:18107,J00121:27:H3GGKBBXX:5:2211:24393:32015,J00121:27:H3GGKBBXX:5:2113:23591:46698;sequence=TACAGAAACAAAAACTGTTTTTAACAAATCTAAATTAAATAATCCAAAATTAAATATCAACTA;start=476055;subtype=IES;support_ref=64;support_variant=9;type=IES;
scaffold51_52_with_IES	MILORD	internal_eliminated_sequence	476234	476277	.	.	.	ID=MILORD.52.476234.476277;Name=MILORD.52.476234.476277;bounded_by_ta=TRUE;common_boundary=Both;end=476277;ies_id=IESPGM.PTET51.1.52.454676;ies_left_dist=0;ies_min_dist=0;ies_right_dist=0;junction_seq=tgatgatgctatatcTAcaaccaattgcaaag;read_names=J00121:27:H3GGKBBXX:5:2217:20872:24261,J00121:27:H3GGKBBXX:5:2225:25388:9086,J00121:27:H3GGKBBXX:5:2128:30462:37326,J00121:27:H3GGKBBXX:5:2104:18588:28674,J00121:27:H3GGKBBXX:5:1103:23825:11794,J00121:27:H3GGKBBXX:5:2207:20902:46750,J00121:27:H3GGKBBXX:5:2214:23967:21289,J00121:27:H3GGKBBXX:5:2220:12733:2105,J00121:27:H3GGKBBXX:5:1103:14184:44464,J00121:27:H3GGKBBXX:5:2208:14671:33738,J00121:27:H3GGKBBXX:5:2119:24129:24665,J00121:27:H3GGKBBXX:5:2208:14742:33651,J00121:27:H3GGKBBXX:5:2220:28716:4092,J00121:27:H3GGKBBXX:5:2219:16315:40702,J00121:27:H3GGKBBXX:5:2205:6928:38715;sequence=TATAATTAATTCTTTTTAATTAATAATAATATTCAGATTGACTC;start=476234;subtype=IES;support_ref=21;support_variant=15;type=IES;
scaffold51_52_with_IES	MILORD	internal_eliminated_sequence	479065	479140	.	.	.	ID=MILORD.52.479065.479140;Name=MILORD.52.479065.479140;bounded_by_ta=TRUE;common_boundary=Both;end=479140;ies_id=IESPGM.PTET51.1.52.457463;ies_left_dist=0;ies_min_dist=0;ies_right_dist=0;junction_seq=cctcatattattggcTAtcttaatatacttgt;read_names=J00121:27:H3GGKBBXX:5:2225:32228:18300,J00121:27:H3GGKBBXX:5:1225:9404:33580,J00121:27:H3GGKBBXX:5:1113:4452:48069,J00121:27:H3GGKBBXX:5:1104:23429:24507,J00121:27:H3GGKBBXX:5:1208:28655:35743,J00121:27:H3GGKBBXX:5:1107:24434:12673,J00121:27:H3GGKBBXX:5:2202:15270:37765,J00121:27:H3GGKBBXX:5:2115:30878:48280,J00121:27:H3GGKBBXX:5:2205:19857:5306,J00121:27:H3GGKBBXX:5:1124:29356:37835,J00121:27:H3GGKBBXX:5:1121:14966:31118,J00121:27:H3GGKBBXX:5:1220:27641:15979,J00121:27:H3GGKBBXX:5:1215:14763:17896,J00121:27:H3GGKBBXX:5:2116:13179:47823,J00121:27:H3GGKBBXX:5:1106:4046:19900,J00121:27:H3GGKBBXX:5:2204:28219:25457,J00121:27:H3GGKBBXX:5:1208:14773:25158,J00121:27:H3GGKBBXX:5:2116:13230:47735,J00121:27:H3GGKBBXX:5:2224:29934:18687,J00121:27:H3GGKBBXX:5:1220:16285:12796;sequence=TATAGTTTCGATGATATTTAATAGTAATATTTTCAATATTTTAATTAATAGAAAATAAATAAATTAATTGTTTTCA;start=479065;subtype=IES;support_ref=2;support_variant=20;type=IES;
scaffold51_52_with_IES	MILORD	internal_eliminated_sequence	479065	479150	.	.	.	ID=MILORD.52.479065.479150;Name=MILORD.52.479065.479150;bounded_by_ta=TRUE;common_boundary=LEFT;end=479150;ies_id=IESPGM.PTET51.1.52.457463;ies_left_dist=0;ies_min_dist=0;ies_right_dist=-10;junction_seq=cctcatattattggcTActtgttatccttaac;read_names=J00121:27:H3GGKBBXX:5:1203:20324:19970;sequence=TATAGTTTCGATGATATTTAATAGTAATATTTTCAATATTTTAATTAATAGAAAATAAATAAATTAATTGTTTTCATATCTTAATA;start=479065;subtype=PARTIAL_EXTERNAL;support_ref=1;support_variant=1;type=ALTERNATIVE;
scaffold51_52_with_IES	MILORD	internal_eliminated_sequence	479358	479383	.	.	.	ID=MILORD.52.479358.479383;Name=MILORD.52.479358.479383;bounded_by_ta=TRUE;common_boundary=Both;end=479383;ies_id=IESPGM.PTET51.1.52.457680;ies_left_dist=0;ies_min_dist=0;ies_right_dist=0;junction_seq=agataatcatataagTAtaagctaacattttt;read_names=J00121:27:H3GGKBBXX:5:2115:10023:39260,J00121:27:H3GGKBBXX:5:2207:25540:14484,J00121:27:H3GGKBBXX:5:1209:10389:11337,J00121:27:H3GGKBBXX:5:2221:15331:24261,J00121:27:H3GGKBBXX:5:2228:25560:22221,J00121:27:H3GGKBBXX:5:2225:24109:41757,J00121:27:H3GGKBBXX:5:1104:7496:47612,J00121:27:H3GGKBBXX:5:2205:3853:45449,J00121:27:H3GGKBBXX:5:2223:8460:28217,J00121:27:H3GGKBBXX:5:2225:11728:35321,J00121:27:H3GGKBBXX:5:2224:12266:29466,J00121:27:H3GGKBBXX:5:1222:25611:28745,J00121:27:H3GGKBBXX:5:2212:21562:34213,J00121:27:H3GGKBBXX:5:1214:12175:26107,J00121:27:H3GGKBBXX:5:2125:8460:31101,J00121:27:H3GGKBBXX:5:1215:4087:27567,J00121:27:H3GGKBBXX:5:1105:10084:20234;sequence=TATAAATAAAATTAATAAATAATCCA;start=479358;subtype=IES;support_ref=6;support_variant=17;type=IES;
scaffold51_531_with_IES	MILORD	internal_eliminated_sequence	370	397	.	.	.	ID=MILORD.531.370.397;Name=MILORD.531.370.397;bounded_by_ta=TRUE;common_boundary=Both;end=397;ies_id=IESPGM.PTET51.1.531.370;ies_left_dist=0;ies_min_dist=0;ies_right_dist=0;junction_seq=ctcatcaacttccacTAttgaatttatagaaa;read_names=J00121:27:H3GGKBBXX:5:2111:11546:33246,J00121:27:H3GGKBBXX:5:2212:29112:22010,J00121:27:H3GGKBBXX:5:2228:24211:14115,J00121:27:H3GGKBBXX:5:1114:16873:45396,J00121:27:H3GGKBBXX:5:2109:27306:21236,J00121:27:H3GGKBBXX:5:2221:13504:31013,J00121:27:H3GGKBBXX:5:2115:7172:39066,J00121:27:H3GGKBBXX:5:2214:11688:46610,J00121:27:H3GGKBBXX:5:1201:25915:16084,J00121:27:H3GGKBBXX:5:1116:26362:20902,J00121:27:H3GGKBBXX:5:2122:12611:38926,J00121:27:H3GGKBBXX:5:2125:28361:47682,J00121:27:H3GGKBBXX:5:1124:29102:33985,J00121:27:H3GGKBBXX:5:1221:27610:34881,J00121:27:H3GGKBBXX:5:2216:6542:10968;sequence=TATAATAGAAGAATTAGGATATTAATTA;start=370;subtype=IES;support_ref=60;support_variant=15;type=IES;
scaffold51_532_with_IES	MILORD	internal_eliminated_sequence	150	179	.	.	.	ID=MILORD.532.150.179;Name=MILORD.532.150.179;bounded_by_ta=TRUE;common_boundary=Both;end=179;ies_id=IESPGM.PTET51.1.532.150;ies_left_dist=0;ies_min_dist=0;ies_right_dist=0;junction_seq=atttaggatcggcatTAtgcgatttgaataaa;read_names=J00121:27:H3GGKBBXX:5:2128:4391:1754,J00121:27:H3GGKBBXX:5:1208:5345:25281,J00121:27:H3GGKBBXX:5:2119:11586:5886;sequence=TATTTATTCGCTTATCTAGTATTAGCATTG;start=150;subtype=IES;support_ref=10;support_variant=3;type=IES;
scaffold51_532_with_IES	MILORD	internal_eliminated_sequence	311	340	.	.	.	ID=MILORD.532.311.340;Name=MILORD.532.311.340;bounded_by_ta=TRUE;common_boundary=Both;end=340;ies_id=IESPGM.PTET51.1.532.281;ies_left_dist=0;ies_min_dist=0;ies_right_dist=0;junction_seq=atttaggatgggcgtTAtgctatttaaataaa;read_names=J00121:27:H3GGKBBXX:5:2209:29285:19460,J00121:27:H3GGKBBXX:5:1207:15463:1560,J00121:27:H3GGKBBXX:5:1208:27225:5446,J00121:27:H3GGKBBXX:5:1213:24282:43533,J00121:27:H3GGKBBXX:5:1222:19471:32209,J00121:27:H3GGKBBXX:5:2125:7791:23434,J00121:27:H3GGKBBXX:5:1208:26849:41124,J00121:27:H3GGKBBXX:5:1201:18040:42143,J00121:27:H3GGKBBXX:5:2205:29873:9262,J00121:27:H3GGKBBXX:5:2107:25418:35198,J00121:27:H3GGKBBXX:5:1128:9942:39119,J00121:27:H3GGKBBXX:5:1103:8562:38134,J00121:27:H3GGKBBXX:5:2201:17229:25439,J00121:27:H3GGKBBXX:5:1204:9130:24173,J00121:27:H3GGKBBXX:5:1110:17553:22872;sequence=TATTTATTCATTTATCTTGAATTAGAGTTG;start=311;subtype=IES;support_ref=3;support_variant=15;type=IES;
scaffold51_532_with_IES	MILORD	internal_eliminated_sequence	472	501	.	.	.	ID=MILORD.532.472.501;Name=MILORD.532.472.501;bounded_by_ta=TRUE;common_boundary=Both;end=501;ies_id=IESPGM.PTET51.1.532.412;ies_left_dist=0;ies_min_dist=0;ies_right_dist=0;junction_seq=aattaggatcggcatTAcacaaattgaataaa;read_names=J00121:27:H3GGKBBXX:5:1106:9445:32947,J00121:27:H3GGKBBXX:5:2203:20709:14555,J00121:27:H3GGKBBXX:5:2109:9881:38275,J00121:27:H3GGKBBXX:5:1123:30188:45291,J00121:27:H3GGKBBXX:5:1211:8207:46205,J00121:27:H3GGKBBXX:5:2102:24495:28393,J00121:27:H3GGKBBXX:5:1228:21978:11266,J00121:27:H3GGKBBXX:5:2113:26250:22749,J00121:27:H3GGKBBXX:5:2104:14986:30943;sequence=TATTCATTCATTAATATTAAATTAAAATTG;start=472;subtype=IES;support_ref=2;support_variant=9;type=IES;
scaffold51_532_with_IES	MILORD	internal_eliminated_sequence	632	661	.	.	.	ID=MILORD.532.632.661;Name=MILORD.532.632.661;bounded_by_ta=TRUE;common_boundary=Both;end=661;ies_id=IESPGM.PTET51.1.532.542;ies_left_dist=0;ies_min_dist=0;ies_right_dist=0;junction_seq=atttaggataggcatTAgaggatttgaataaa;read_names=J00121:27:H3GGKBBXX:5:1118:9120:42864,J00121:27:H3GGKBBXX:5:1112:13464:44060,J00121:27:H3GGKBBXX:5:1228:18619:21694,J00121:27:H3GGKBBXX:5:2108:7882:19021,J00121:27:H3GGKBBXX:5:1116:12073:38873,J00121:27:H3GGKBBXX:5:2220:27377:10704;sequence=TATTTATTCATTTATATTGATTTAGCATGG;start=632;subtype=IES;support_ref=0;support_variant=6;type=IES;
scaffold51_532_with_IES	MILORD	internal_eliminated_sequence	793	822	.	.	.	ID=MILORD.532.793.822;Name=MILORD.532.793.822;bounded_by_ta=TRUE;common_boundary=Both;end=822;ies_id=IESPGM.PTET51.1.532.673;ies_left_dist=0;ies_min_dist=0;ies_right_dist=0;junction_seq=atttaggataggcatTAtacaatttgaattaa;read_names=J00121:27:H3GGKBBXX:5:2208:27519:25052,J00121:27:H3GGKBBXX:5:2208:30878:32068,J00121:27:H3GGKBBXX:5:2204:19106:31224,J00121:27:H3GGKBBXX:5:1209:25986:38504,J00121:27:H3GGKBBXX:5:2215:25225:44640;sequence=TATTTATTCATTTATATTGAATTATCATTC;start=793;subtype=IES;support_ref=0;support_variant=5;type=IES;
scaffold51_532_with_IES	MILORD	internal_eliminated_sequence	954	983	.	.	.	ID=MILORD.532.954.983;Name=MILORD.532.954.983;bounded_by_ta=TRUE;common_boundary=Both;end=983;ies_id=IESPGM.PTET51.1.532.804;ies_left_dist=0;ies_min_dist=0;ies_right_dist=0;junction_seq=attcaggatctgcatTAtgcaatttaaataat;read_names=J00121:27:H3GGKBBXX:5:2228:27844:45660,J00121:27:H3GGKBBXX:5:2210:24221:22397,J00121:27:H3GGKBBXX:5:1216:10064:4374,J00121:27:H3GGKBBXX:5:2118:8268:28059,J00121:27:H3GGKBBXX:5:2210:32228:36306,J00121:27:H3GGKBBXX:5:1118:20415:40526;sequence=TATTCTTTCTTTTGTATTAAATTAGAATTG;start=954;subtype=IES;support_ref=3;support_variant=6;type=IES;
scaffold51_532_with_IES	MILORD	internal_eliminated_sequence	1115	1144	.	.	.	ID=MILORD.532.1115.1144;Name=MILORD.532.1115.1144;bounded_by_ta=TRUE;common_boundary=Both;end=1144;ies_id=IESPGM.PTET51.1.532.935;ies_left_dist=0;ies_min_dist=0;ies_right_dist=0;junction_seq=atttaggatgggcatTAtacaagttgaataaa;read_names=J00121:27:H3GGKBBXX:5:2117:8410:27320,J00121:27:H3GGKBBXX:5:1205:16214:19074,J00121:27:H3GGKBBXX:5:2208:12855:21518,J00121:27:H3GGKBBXX:5:1113:18913:37396,J00121:27:H3GGKBBXX:5:1125:12043:40508,J00121:27:H3GGKBBXX:5:2118:27377:25931,J00121:27:H3GGKBBXX:5:2102:16417:8383,J00121:27:H3GGKBBXX:5:2201:30472:14660;sequence=TATGGATTTATTTATATTGAATAAGAATTT;start=1115;subtype=IES;support_ref=8;support_variant=8;type=IES;
scaffold51_532_with_IES	MILORD	internal_eliminated_sequence	1268	1297	.	.	.	ID=MILORD.532.1268.1297;Name=MILORD.532.1268.1297;bounded_by_ta=TRUE;common_boundary=Both;end=1297;ies_id=IESPGM.PTET51.1.532.1058;ies_left_dist=0;ies_min_dist=0;ies_right_dist=0;junction_seq=atttagggtgggcatTAgagaatttgaataaa;read_names=J00121:27:H3GGKBBXX:5:1203:5528:37484,J00121:27:H3GGKBBXX:5:2122:13210:2053,J00121:27:H3GGKBBXX:5:1220:9628:37695,J00121:27:H3GGKBBXX:5:1121:23723:40596,J00121:27:H3GGKBBXX:5:1111:15848:46539,J00121:27:H3GGKBBXX:5:1117:11728:20445,J00121:27:H3GGKBBXX:5:1226:15656:10370,J00121:27:H3GGKBBXX:5:2123:18994:4585,J00121:27:H3GGKBBXX:5:2116:3701:21799,J00121:27:H3GGKBBXX:5:1224:13798:25720,J00121:27:H3GGKBBXX:5:2208:13626:34248,J00121:27:H3GGKBBXX:5:1225:4330:6009,J00121:27:H3GGKBBXX:5:1104:2534:11829,J00121:27:H3GGKBBXX:5:2119:6086:29765,J00121:27:H3GGKBBXX:5:1103:11891:13869,J00121:27:H3GGKBBXX:5:2118:16447:27461,J00121:27:H3GGKBBXX:5:2106:9983:6413,J00121:27:H3GGKBBXX:5:2125:17787:30943,J00121:27:H3GGKBBXX:5:2213:2422:46346,J00121:27:H3GGKBBXX:5:2210:17097:32068,J00121:27:H3GGKBBXX:5:1127:27478:44957,J00121:27:H3GGKBBXX:5:1106:12621:41264;sequence=TATTTATTAATTCATATTGAAATAGGATAA;start=1268;subtype=IES;support_ref=3;support_variant=22;type=IES;
scaffold51_532_with_IES	MILORD	internal_eliminated_sequence	1429	1458	.	.	.	ID=MILORD.532.1429.1458;Name=MILORD.532.1429.1458;bounded_by_ta=TRUE;common_boundary=Both;end=1458;ies_id=IESPGM.PTET51.1.532.1189;ies_left_dist=0;ies_min_dist=0;ies_right_dist=0;junction_seq=attaaggttaggcatTAgaggatttaattaaa;read_names=J00121:27:H3GGKBBXX:5:2210:15321:15487,J00121:27:H3GGKBBXX:5:2201:16062:21588,J00121:27:H3GGKBBXX:5:2105:30645:24384,J00121:27:H3GGKBBXX:5:1223:16528:1297,J00121:27:H3GGKBBXX:5:2212:14976:34301,J00121:27:H3GGKBBXX:5:1125:16843:24700,J00121:27:H3GGKBBXX:5:2205:5122:29114,J00121:27:H3GGKBBXX:5:1126:10663:2387,J00121:27:H3GGKBBXX:5:1105:20517:36165,J00121:27:H3GGKBBXX:5:1201:26118:39084,J00121:27:H3GGKBBXX:5:2209:5518:38381,J00121:27:H3GGKBBXX:5:1120:24769:16840,J00121:27:H3GGKBBXX:5:1221:6756:43902,J00121:27:H3GGKBBXX:5:2205:22638:25175,J00121:27:H3GGKBBXX:5:1210:29437:7591,J00121:27:H3GGKBBXX:5:1210:26088:10932,J00121:27:H3GGKBBXX:5:2217:26311:3301,J00121:27:H3GGKBBXX:5:2112:3183:36481,J00121:27:H3GGKBBXX:5:1210:10155:8506,J00121:27:H3GGKBBXX:5:1124:29132:8646;sequence=TATTTATTCATTTATATTGAATTAGCATGG;start=1429;subtype=IES;support_ref=12;support_variant=20;type=IES;
scaffold51_532_with_IES	MILORD	internal_eliminated_sequence	1590	1619	.	.	.	ID=MILORD.532.1590.1619;Name=MILORD.532.1590.1619;bounded_by_ta=TRUE;common_boundary=Both;end=1619;ies_id=IESPGM.PTET51.1.532.1320;ies_left_dist=0;ies_min_dist=0;ies_right_dist=0;junction_seq=atttaggattttgtaTAcaggatttgaataaa;read_names=J00121:27:H3GGKBBXX:5:2121:7811:18300,J00121:27:H3GGKBBXX:5:2205:19725:4374,J00121:27:H3GGKBBXX:5:1117:27123:13746,J00121:27:H3GGKBBXX:5:2216:15087:22713;sequence=TATTTATTCATTAATATTGAATTAGAATTG;start=1590;subtype=IES;support_ref=72;support_variant=4;type=IES;
scaffold51_532_with_IES	MILORD	internal_eliminated_sequence	1751	1780	.	.	.	ID=MILORD.532.1751.1780;Name=MILORD.532.1751.1780;bounded_by_ta=TRUE;common_boundary=Both;end=1780;ies_id=IESPGM.PTET51.1.532.1451;ies_left_dist=0;ies_min_dist=0;ies_right_dist=0;junction_seq=atttaggatcagagtTAcacaagttgaataaa;read_names=J00121:27:H3GGKBBXX:5:2205:19410:17227,J00121:27:H3GGKBBXX:5:1101:6451:27971,J00121:27:H3GGKBBXX:5:1118:26910:44007,J00121:27:H3GGKBBXX:5:2110:23125:17614;sequence=TACTTATTCGTTTATTTTAAATTAAAGTTG;start=1751;subtype=IES;support_ref=18;support_variant=4;type=IES;
scaffold51_532_with_IES	MILORD	internal_eliminated_sequence	1911	1940	.	.	.	ID=MILORD.532.1911.1940;Name=MILORD.532.1911.1940;bounded_by_ta=TRUE;common_boundary=Both;end=1940;ies_id=IESPGM.PTET51.1.532.1581;ies_left_dist=0;ies_min_dist=0;ies_right_dist=0;junction_seq=ttttaggatctgcatTAtgcaacttgaataaa;read_names=J00121:27:H3GGKBBXX:5:1123:20618:15733,J00121:27:H3GGKBBXX:5:1116:24383:4251,J00121:27:H3GGKBBXX:5:1113:30259:7890,J00121:27:H3GGKBBXX:5:1207:9871:19091,J00121:27:H3GGKBBXX:5:1218:10612:40807,J00121:27:H3GGKBBXX:5:2219:20851:44869,J00121:27:H3GGKBBXX:5:1110:14671:5253,J00121:27:H3GGKBBXX:5:1125:31294:12146,J00121:27:H3GGKBBXX:5:2208:24556:47454;sequence=TATTTATTTATTTATCTTGATTTAGCGTTG;start=1911;subtype=IES;support_ref=6;support_variant=9;type=IES;
scaffold51_532_with_IES	MILORD	internal_eliminated_sequence	2072	2101	.	.	.	ID=MILORD.532.2072.2101;Name=MILORD.532.2072.2101;bounded_by_ta=TRUE;common_boundary=Both;end=2101;ies_id=IESPGM.PTET51.1.532.1712;ies_left_dist=0;ies_min_dist=0;ies_right_dist=0;junction_seq=atttaggattggcatTAtacaacttgaataaa;read_names=J00121:27:H3GGKBBXX:5:2213:4137:40702,J00121:27:H3GGKBBXX:5:1211:27884:23223,J00121:27:H3GGKBBXX:5:1208:18477:9069,J00121:27:H3GGKBBXX:5:2125:23815:27531,J00121:27:H3GGKBBXX:5:1110:6553:34336,J00121:27:H3GGKBBXX:5:1110:7963:47260,J00121:27:H3GGKBBXX:5:1118:17878:42530,J00121:27:H3GGKBBXX:5:2102:20933:28270,J00121:27:H3GGKBBXX:5:1121:15189:36077,J00121:27:H3GGKBBXX:5:2115:15909:43656,J00121:27:H3GGKBBXX:5:1218:5112:17702,J00121:27:H3GGKBBXX:5:1120:13433:6308,J00121:27:H3GGKBBXX:5:2222:19979:45396,J00121:27:H3GGKBBXX:5:2104:14752:43128;sequence=TATGTATTGATTCATCTTGAATTAAAATTT;start=2072;subtype=IES;support_ref=6;support_variant=14;type=IES;
scaffold51_532_with_IES	MILORD	internal_eliminated_sequence	2233	2262	.	.	.	ID=MILORD.532.2233.2262;Name=MILORD.532.2233.2262;bounded_by_ta=TRUE;common_boundary=Both;end=2262;ies_id=IESPGM.PTET51.1.532.1843;ies_left_dist=0;ies_min_dist=0;ies_right_dist=0;junction_seq=atttaggatctgcatTAtgcaatttaactaaa;read_names=J00121:27:H3GGKBBXX:5:1225:7121:17386,J00121:27:H3GGKBBXX:5:1214:28087:14713,J00121:27:H3GGKBBXX:5:1122:3884:10897,J00121:27:H3GGKBBXX:5:2222:13575:15487,J00121:27:H3GGKBBXX:5:2228:29477:45396,J00121:27:H3GGKBBXX:5:2204:3102:7890,J00121:27:H3GGKBBXX:5:2117:28737:14432,J00121:27:H3GGKBBXX:5:2220:8724:18757,J00121:27:H3GGKBBXX:5:2101:23104:11003,J00121:27:H3GGKBBXX:5:2228:21105:29448,J00121:27:H3GGKBBXX:5:1228:21704:21096,J00121:27:H3GGKBBXX:5:2227:23236:29870,J00121:27:H3GGKBBXX:5:1118:4614:16348;sequence=TATTAATTAATTTATCTTGAATTAGAATTT;start=2233;subtype=IES;support_ref=12;support_variant=13;type=IES;
scaffold51_532_with_IES	MILORD	internal_eliminated_sequence	2394	2423	.	.	.	ID=MILORD.532.2394.2423;Name=MILORD.532.2394.2423;bounded_by_ta=TRUE;common_boundary=Both;end=2423;ies_id=IESPGM.PTET51.1.532.1974;ies_left_dist=0;ies_min_dist=0;ies_right_dist=0;junction_seq=atttaggattggcatTAgatgattagaataaa;read_names=J00121:27:H3GGKBBXX:5:1204:6837:36517,J00121:27:H3GGKBBXX:5:2121:29031:45256,J00121:27:H3GGKBBXX:5:1124:29701:16876,J00121:27:H3GGKBBXX:5:2205:5720:31488,J00121:27:H3GGKBBXX:5:1212:9648:24050,J00121:27:H3GGKBBXX:5:1118:8278:16120,J00121:27:H3GGKBBXX:5:2220:18487:46188,J00121:27:H3GGKBBXX:5:1124:20405:7240,J00121:27:H3GGKBBXX:5:2226:23520:27197,J00121:27:H3GGKBBXX:5:2107:10368:3741;sequence=TATTCATTCATTTATATTGAATAAACATTT;start=2394;subtype=IES;support_ref=6;support_variant=10;type=IES;
scaffold51_532_with_IES	MILORD	internal_eliminated_sequence	2553	2582	.	.	.	ID=MILORD.532.2553.2582;Name=MILORD.532.2553.2582;bounded_by_ta=TRUE;common_boundary=Both;end=2582;ies_id=IESPGM.PTET51.1.532.2103;ies_left_dist=0;ies_min_dist=0;ies_right_dist=0;junction_seq=atttaggatttgcatTAcacaaattgaataaa;read_names=J00121:27:H3GGKBBXX:5:1111:24251:42390,J00121:27:H3GGKBBXX:5:2112:25307:24208,J00121:27:H3GGKBBXX:5:2123:13453:19707,J00121:27:H3GGKBBXX:5:1123:30716:6325,J00121:27:H3GGKBBXX:5:2201:1803:47348,J00121:27:H3GGKBBXX:5:2212:5335:37150,J00121:27:H3GGKBBXX:5:1203:10297:7169,J00121:27:H3GGKBBXX:5:1123:4432:43040,J00121:27:H3GGKBBXX:5:2214:22252:13218,J00121:27:H3GGKBBXX:5:1108:28097:13429,J00121:27:H3GGKBBXX:5:1222:2920:19214,J00121:27:H3GGKBBXX:5:2105:28006:22485,J00121:27:H3GGKBBXX:5:2202:14864:2176,J00121:27:H3GGKBBXX:5:1128:14245:39998,J00121:27:H3GGKBBXX:5:2228:23703:7433,J00121:27:H3GGKBBXX:5:2203:12814:20639,J00121:27:H3GGKBBXX:5:1215:26910:29940,J00121:27:H3GGKBBXX:5:2201:3315:19337,J00121:27:H3GGKBBXX:5:2214:18020:38170,J00121:27:H3GGKBBXX:5:1105:17584:36605,J00121:27:H3GGKBBXX:5:1227:24261:12374,J00121:27:H3GGKBBXX:5:2214:24566:1367,J00121:27:H3GGKBBXX:5:2216:21501:14449;sequence=TATTTATTCATATATATTGAATTAGAGTTG;start=2553;subtype=IES;support_ref=0;support_variant=23;type=IES;
scaffold51_532_with_IES	MILORD	internal_eliminated_sequence	2557	2582	.	.	.	ID=MILORD.532.2557.2582;Name=MILORD.532.2557.2582;bounded_by_ta=TRUE;common_boundary=RIGHT;end=2582;ies_id=IESPGM.PTET51.1.532.2103;ies_left_dist=-4;ies_min_dist=0;ies_right_dist=0;junction_seq=aggatttgcattattTAcacaaattgaataaa;read_names=J00121:27:H3GGKBBXX:5:2226:17330:44253;sequence=TATTCATATATATTGAATTAGAGTTG;start=2557;subtype=PARTIAL_INTERNAL;support_ref=0;support_variant=1;type=ALTERNATIVE;
scaffold51_532_with_IES	MILORD	internal_eliminated_sequence	2706	2732	.	.	.	ID=MILORD.532.2706.2732;Name=MILORD.532.2706.2732;bounded_by_ta=TRUE;common_boundary=Both;end=2732;ies_id=IESPGM.PTET51.1.532.2226;ies_left_dist=0;ies_min_dist=0;ies_right_dist=0;junction_seq=attcaggtttggctcTAcacaaattatagaaa;read_names=J00121:27:H3GGKBBXX:5:1207:26068:29360,J00121:27:H3GGKBBXX:5:1228:13524:21236,J00121:27:H3GGKBBXX:5:2111:21440:43040,J00121:27:H3GGKBBXX:5:2223:14022:31136,J00121:27:H3GGKBBXX:5:1112:8663:42565,J00121:27:H3GGKBBXX:5:2111:28869:19126,J00121:27:H3GGKBBXX:5:2220:15676:17720,J00121:27:H3GGKBBXX:5:2112:15859:42759,J00121:27:H3GGKBBXX:5:1114:12987:31769,J00121:27:H3GGKBBXX:5:1224:18223:23470,J00121:27:H3GGKBBXX:5:2120:1905:12040,J00121:27:H3GGKBBXX:5:2222:23297:43550,J00121:27:H3GGKBBXX:5:2203:26179:17280,J00121:27:H3GGKBBXX:5:1215:17594:27901,J00121:27:H3GGKBBXX:5:2219:11160:23083,J00121:27:H3GGKBBXX:5:2113:22861:24437,J00121:27:H3GGKBBXX:5:2109:3508:48966,J00121:27:H3GGKBBXX:5:2122:22019:14607,J00121:27:H3GGKBBXX:5:1215:8126:43146,J00121:27:H3GGKBBXX:5:2103:24180:31646,J00121:27:H3GGKBBXX:5:2216:24505:35936,J00121:27:H3GGKBBXX:5:1102:25367:8418;sequence=TAATTCTTTTTTATATCAATATGGTAT;start=2706;subtype=IES;support_ref=6;support_variant=22;type=IES;
scaffold51_532_with_IES	MILORD	internal_eliminated_sequence	2859	2885	.	.	.	ID=MILORD.532.2859.2885;Name=MILORD.532.2859.2885;bounded_by_ta=TRUE;common_boundary=Both;end=2885;ies_id=IESPGM.PTET51.1.532.2352;ies_left_dist=0;ies_min_dist=0;ies_right_dist=0;junction_seq=tttagctgattcattTAtttgaatttggaaat;read_names=J00121:27:H3GGKBBXX:5:1209:2666:5165,J00121:27:H3GGKBBXX:5:1225:13382:44447,J00121:27:H3GGKBBXX:5:2222:19603:9649,J00121:27:H3GGKBBXX:5:1212:24799:21500,J00121:27:H3GGKBBXX:5:2112:23480:42179,J00121:27:H3GGKBBXX:5:2113:18842:23628;sequence=TATAGCTATTGAACAATATCTCTAAAT;start=2859;subtype=IES;support_ref=6;support_variant=6;type=IES;
scaffold51_533_with_IES	MILORD	internal_eliminated_sequence	1006	1200	.	.	.	ID=MILORD.533.1006.1200;Name=MILORD.533.1006.1200;bounded_by_ta=TRUE;common_boundary=Both;end=1200;ies_id=IESPGM.PTET51.1.533.1006;ies_left_dist=0;ies_min_dist=0;ies_right_dist=0;junction_seq=aattgttcttcaaggTAtatctttaaattcta;read_names=J00121:27:H3GGKBBXX:5:1126:14438:37343,J00121:27:H3GGKBBXX:5:2218:18751:24982,J00121:27:H3GGKBBXX:5:1104:8613:45537;sequence=TATTCTAAATTGATAAAAATAATGAGATAGTTTCTTTATATATTTTTGGATCTTATTTTATTAATATTTTTTTAGTCATAAAATATAATATATAAATAGCTAATTTAAATTATTCTTAATTTATAATAAGTGTATAAATTTCAATTTACTTTAATCAAAAATTAAGAAAATTCTAATATTAATTTAGTTTTACAA;start=1006;subtype=IES;support_ref=0;support_variant=3;type=IES;
scaffold51_534_with_IES	MILORD	internal_eliminated_sequence	605	660	.	.	.	ID=MILORD.534.605.660;Name=MILORD.534.605.660;bounded_by_ta=TRUE;common_boundary=Both;end=660;ies_id=IESPGM.PTET51.1.534.605;ies_left_dist=0;ies_min_dist=0;ies_right_dist=0;junction_seq=aattttaaaagattgTAcaactaacggagtgc;read_names=J00121:27:H3GGKBBXX:5:2120:14143:27654,J00121:27:H3GGKBBXX:5:2120:14357:27602;sequence=TAAAGTATGTATGGGAATGTATAATCAATAATGATTAGGGTTAACTATATCATTTA;start=605;subtype=IES;support_ref=8;support_variant=2;type=IES;
scaffold51_534_with_IES	MILORD	internal_eliminated_sequence	624	651	.	.	.	ID=MILORD.534.624.651;Name=MILORD.534.624.651;bounded_by_ta=TRUE;common_boundary=None;end=651;ies_id=IESPGM.PTET51.1.534.605;ies_left_dist=-19;ies_min_dist=9;ies_right_dist=9;junction_seq=gtatgtatgggaatgTAtcatttatacaacta;read_names=J00121:27:H3GGKBBXX:5:1108:7720:31294,J00121:27:H3GGKBBXX:5:2126:21450:5007,J00121:27:H3GGKBBXX:5:1227:13535:15276,J00121:27:H3GGKBBXX:5:1228:20892:5517,J00121:27:H3GGKBBXX:5:2122:17848:1156,J00121:27:H3GGKBBXX:5:1111:15625:20551,J00121:27:H3GGKBBXX:5:2113:23480:6308,J00121:27:H3GGKBBXX:5:2219:25834:3705,J00121:27:H3GGKBBXX:5:1223:3062:10458,J00121:27:H3GGKBBXX:5:2219:15808:23892;sequence=TATAATCAATAATGATTAGGGTTAACTA;start=624;subtype=INTERNAL;support_ref=0;support_variant=10;type=ALTERNATIVE;
scaffold51_534_with_IES	MILORD	internal_eliminated_sequence	859	884	.	.	.	ID=MILORD.534.859.884;Name=MILORD.534.859.884;bounded_by_ta=TRUE;common_boundary=Both;end=884;ies_id=IESPGM.PTET51.1.534.803;ies_left_dist=0;ies_min_dist=0;ies_right_dist=0;junction_seq=tctattagattgtgtTActtcagaaaacaaag;read_names=J00121:27:H3GGKBBXX:5:2121:26129:14730,J00121:27:H3GGKBBXX:5:2218:10470:32613,J00121:27:H3GGKBBXX:5:1213:11941:44623,J00121:27:H3GGKBBXX:5:2220:11647:41581,J00121:27:H3GGKBBXX:5:1212:22069:31294,J00121:27:H3GGKBBXX:5:1217:25834:13236,J00121:27:H3GGKBBXX:5:2222:24231:14185,J00121:27:H3GGKBBXX:5:1116:26189:12937,J00121:27:H3GGKBBXX:5:2119:3346:47946,J00121:27:H3GGKBBXX:5:2221:4929:8207,J00121:27:H3GGKBBXX:5:1122:18842:41845,J00121:27:H3GGKBBXX:5:1126:20963:22133,J00121:27:H3GGKBBXX:5:1124:9739:37150,J00121:27:H3GGKBBXX:5:2213:13748:35972;sequence=TACAATGAAATAGATGAAATCCATTG;start=859;subtype=IES;support_ref=6;support_variant=14;type=IES;
scaffold51_534_with_IES	MILORD	internal_eliminated_sequence	1203	1230	.	.	.	ID=MILORD.534.1203.1230;Name=MILORD.534.1203.1230;bounded_by_ta=TRUE;common_boundary=Both;end=1230;ies_id=IESPGM.PTET51.1.534.1121;ies_left_dist=0;ies_min_dist=0;ies_right_dist=0;junction_seq=tgaattgttgcaatgTAaaaaattgaaattgc;read_names=J00121:27:H3GGKBBXX:5:2217:2737:35708;sequence=TATAAAAGAGAGAATAAGATACAAGCTA;start=1203;subtype=IES;support_ref=39;support_variant=1;type=IES;
scaffold51_534_with_IES	MILORD	internal_eliminated_sequence	1844	1872	.	.	.	ID=MILORD.534.1844.1872;Name=MILORD.534.1844.1872;bounded_by_ta=TRUE;common_boundary=Both;end=1872;ies_id=IESPGM.PTET51.1.534.1734;ies_left_dist=0;ies_min_dist=0;ies_right_dist=0;junction_seq=gactggtactagatgTAagttatagcaatgtt;read_names=J00121:27:H3GGKBBXX:5:2120:27275:18300,J00121:27:H3GGKBBXX:5:1212:23876:34917,J00121:27:H3GGKBBXX:5:2228:11292:30415,J00121:27:H3GGKBBXX:5:1112:23277:2932,J00121:27:H3GGKBBXX:5:1121:17472:14607,J00121:27:H3GGKBBXX:5:2128:14184:43409,J00121:27:H3GGKBBXX:5:2107:20638:44957,J00121:27:H3GGKBBXX:5:1108:22749:16049,J00121:27:H3GGKBBXX:5:2221:22891:9016,J00121:27:H3GGKBBXX:5:2225:24302:45537,J00121:27:H3GGKBBXX:5:1105:28199:48139,J00121:27:H3GGKBBXX:5:1122:14519:1754,J00121:27:H3GGKBBXX:5:2210:8562:39787,J00121:27:H3GGKBBXX:5:2221:22881:8998,J00121:27:H3GGKBBXX:5:1115:24941:32508,J00121:27:H3GGKBBXX:5:2204:28848:34073,J00121:27:H3GGKBBXX:5:1220:12631:20990,J00121:27:H3GGKBBXX:5:2123:13484:45678,J00121:27:H3GGKBBXX:5:2109:27610:39945,J00121:27:H3GGKBBXX:5:2113:21745:15434,J00121:27:H3GGKBBXX:5:1116:30228:35725,J00121:27:H3GGKBBXX:5:2202:15574:4462,J00121:27:H3GGKBBXX:5:1113:24271:18757,J00121:27:H3GGKBBXX:5:2104:7111:3336,J00121:27:H3GGKBBXX:5:2201:4178:37326;sequence=TATAAGAAGAAAGAATAACAATTTGATTA;start=1844;subtype=IES;support_ref=39;support_variant=25;type=IES;
scaffold51_534_with_IES	MILORD	internal_eliminated_sequence	1844	1870	.	.	.	ID=MILORD.534.1844.1870;Name=MILORD.534.1844.1870;bounded_by_ta=TRUE;common_boundary=LEFT;end=1870;ies_id=IESPGM.PTET51.1.534.1734;ies_left_dist=0;ies_min_dist=0;ies_right_dist=2;junction_seq=gactggtactagatgTAtaagttatagcaatg;read_names=J00121:27:H3GGKBBXX:5:1118:11129:5657;sequence=TATAAGAAGAAAGAATAACAATTTGAT;start=1844;subtype=PARTIAL_INTERNAL;support_ref=13;support_variant=1;type=ALTERNATIVE;
scaffold51_534_with_IES	MILORD	internal_eliminated_sequence	2268	2294	.	.	.	ID=MILORD.534.2268.2294;Name=MILORD.534.2268.2294;bounded_by_ta=TRUE;common_boundary=Both;end=2294;ies_id=IESPGM.PTET51.1.534.2129;ies_left_dist=0;ies_min_dist=0;ies_right_dist=0;junction_seq=gactttatggagatcTAtctcatcaggattgt;read_names=J00121:27:H3GGKBBXX:5:1111:28940:47313,J00121:27:H3GGKBBXX:5:2215:5700:23048,J00121:27:H3GGKBBXX:5:1125:18081:18370,J00121:27:H3GGKBBXX:5:1119:8207:31576,J00121:27:H3GGKBBXX:5:1117:7902:38644,J00121:27:H3GGKBBXX:5:2201:16041:34565,J00121:27:H3GGKBBXX:5:1128:12997:8998,J00121:27:H3GGKBBXX:5:2102:29965:22186,J00121:27:H3GGKBBXX:5:1225:6512:8523,J00121:27:H3GGKBBXX:5:2213:7030:35303,J00121:27:H3GGKBBXX:5:1215:8714:45818,J00121:27:H3GGKBBXX:5:2226:27651:16207,J00121:27:H3GGKBBXX:5:1202:30614:4286,J00121:27:H3GGKBBXX:5:1206:13017:1508,J00121:27:H3GGKBBXX:5:2123:25185:7328,J00121:27:H3GGKBBXX:5:2223:3356:34389,J00121:27:H3GGKBBXX:5:2206:6248:19742,J00121:27:H3GGKBBXX:5:2205:3945:27250,J00121:27:H3GGKBBXX:5:2107:25581:20814,J00121:27:H3GGKBBXX:5:1206:25875:29131,J00121:27:H3GGKBBXX:5:1117:17188:8629,J00121:27:H3GGKBBXX:5:1216:24850:3723,J00121:27:H3GGKBBXX:5:1108:5487:35022,J00121:27:H3GGKBBXX:5:1111:28777:36692,J00121:27:H3GGKBBXX:5:2205:28128:44500,J00121:27:H3GGKBBXX:5:2206:19989:27303,J00121:27:H3GGKBBXX:5:1103:14428:24630,J00121:27:H3GGKBBXX:5:1124:27570:9455,J00121:27:H3GGKBBXX:5:1218:10602:15399,J00121:27:H3GGKBBXX:5:2223:21460:13007,J00121:27:H3GGKBBXX:5:2209:29934:20586,J00121:27:H3GGKBBXX:5:1222:6055:35620,J00121:27:H3GGKBBXX:5:2104:13717:25615,J00121:27:H3GGKBBXX:5:1213:28544:48667,J00121:27:H3GGKBBXX:5:1218:26971:45414,J00121:27:H3GGKBBXX:5:2102:21795:25404,J00121:27:H3GGKBBXX:5:1214:3173:21905,J00121:27:H3GGKBBXX:5:1212:22526:3459;sequence=TATAATCAAAATAAATAATTTTACCCA;start=2268;subtype=IES;support_ref=33;support_variant=38;type=IES;
scaffold51_534_with_IES	MILORD	internal_eliminated_sequence	2608	2635	.	.	.	ID=MILORD.534.2608.2635;Name=MILORD.534.2608.2635;bounded_by_ta=TRUE;common_boundary=Both;end=2635;ies_id=IESPGM.PTET51.1.534.2442;ies_left_dist=0;ies_min_dist=0;ies_right_dist=0;junction_seq=ctattgtttgtttgtTAcaaatcctatcattt;read_names=J00121:27:H3GGKBBXX:5:1221:25844:24015,J00121:27:H3GGKBBXX:5:1121:7080:39084,J00121:27:H3GGKBBXX:5:1221:8704:26986,J00121:27:H3GGKBBXX:5:2112:19969:42108;sequence=TATAATTAAACCTCACTGATCTCGTCTC;start=2608;subtype=IES;support_ref=58;support_variant=4;type=IES;
scaffold51_535_with_IES	MILORD	internal_eliminated_sequence	994	1042	.	.	.	ID=MILORD.535.994.1042;Name=MILORD.535.994.1042;bounded_by_ta=TRUE;common_boundary=None;end=1042;ies_id=NA;ies_left_dist=NA;ies_min_dist=NA;ies_right_dist=NA;junction_seq=gatttattttgaattTAcaaaaggaaccataa;read_names=J00121:27:H3GGKBBXX:5:1207:16823:36622;sequence=TATAGTTCCTCAACATTCATTATTTTTTTTTTCTTTGTATTAATCAGTA;start=994;subtype=MAC;support_ref=37;support_variant=1;type=CRYPTIC;
scaffold51_535_with_IES	MILORD	internal_eliminated_sequence	1433	1460	.	.	.	ID=MILORD.535.1433.1460;Name=MILORD.535.1433.1460;bounded_by_ta=TRUE;common_boundary=None;end=1460;ies_id=NA;ies_left_dist=NA;ies_min_dist=NA;ies_right_dist=NA;junction_seq=cactctccgttcactTAcattaacctaatact;read_names=J00121:27:H3GGKBBXX:5:1109:8176:26283;sequence=TATAGAGTAACCACAAGAGCCGCAACAA;start=1433;subtype=MAC;support_ref=31;support_variant=1;type=CRYPTIC;
scaffold51_537_with_IES	MILORD	internal_eliminated_sequence	764	792	.	.	.	ID=MILORD.537.764.792;Name=MILORD.537.764.792;bounded_by_ta=TRUE;common_boundary=Both;end=792;ies_id=IESPGM.PTET51.1.537.764;ies_left_dist=0;ies_min_dist=0;ies_right_dist=0;junction_seq=aaaaatagatctaatTAaagctttaaattggg;read_names=J00121:27:H3GGKBBXX:5:1101:18751:13623,J00121:27:H3GGKBBXX:5:1226:29092:7838,J00121:27:H3GGKBBXX:5:1201:20029:46223,J00121:27:H3GGKBBXX:5:1118:12479:48896,J00121:27:H3GGKBBXX:5:1102:6482:29184,J00121:27:H3GGKBBXX:5:2216:23520:35673,J00121:27:H3GGKBBXX:5:2111:11505:11759,J00121:27:H3GGKBBXX:5:1103:16569:33510,J00121:27:H3GGKBBXX:5:1218:7760:14168,J00121:27:H3GGKBBXX:5:2221:7953:30292,J00121:27:H3GGKBBXX:5:1119:21623:3336,J00121:27:H3GGKBBXX:5:2115:5487:41634,J00121:27:H3GGKBBXX:5:2119:19268:29501,J00121:27:H3GGKBBXX:5:1226:31223:18951,J00121:27:H3GGKBBXX:5:1101:9343:10440,J00121:27:H3GGKBBXX:5:1221:20709:41669,J00121:27:H3GGKBBXX:5:1115:19481:42741,J00121:27:H3GGKBBXX:5:1120:3407:48438,J00121:27:H3GGKBBXX:5:1219:7243:7293,J00121:27:H3GGKBBXX:5:1113:7436:20006;sequence=TATAGTAGATATATAATTTAATGGATCTG;start=764;subtype=IES;support_ref=6;support_variant=20;type=IES;
scaffold51_537_with_IES	MILORD	internal_eliminated_sequence	2172	2199	.	.	.	ID=MILORD.537.2172.2199;Name=MILORD.537.2172.2199;bounded_by_ta=TRUE;common_boundary=Both;end=2199;ies_id=IESPGM.PTET51.1.537.2041;ies_left_dist=0;ies_min_dist=0;ies_right_dist=0;junction_seq=catacttgtaaatgaTAtaataattcgaacta;read_names=J00121:27:H3GGKBBXX:5:1217:18355:8506,J00121:27:H3GGKBBXX:5:2102:13595:6800,J00121:27:H3GGKBBXX:5:2125:13941:44289,J00121:27:H3GGKBBXX:5:1206:14610:47665,J00121:27:H3GGKBBXX:5:1125:29193:22151,J00121:27:H3GGKBBXX:5:1219:6390:1666,J00121:27:H3GGKBBXX:5:1203:12631:1367,J00121:27:H3GGKBBXX:5:1206:11464:2158,J00121:27:H3GGKBBXX:5:2224:21176:26019,J00121:27:H3GGKBBXX:5:2207:25936:26107,J00121:27:H3GGKBBXX:5:2220:7009:48808;sequence=TATAGATAATTCAGATGCATGTTATTTA;start=2172;subtype=IES;support_ref=0;support_variant=11;type=IES;
scaffold51_538_with_IES	MILORD	internal_eliminated_sequence	1312	1339	.	.	.	ID=MILORD.538.1312.1339;Name=MILORD.538.1312.1339;bounded_by_ta=TRUE;common_boundary=Both;end=1339;ies_id=IESPGM.PTET51.1.538.1312;ies_left_dist=0;ies_min_dist=0;ies_right_dist=0;junction_seq=aattcatactctagaTAttaagattaaaagtc;read_names=J00121:27:H3GGKBBXX:5:1115:24424:20146,J00121:27:H3GGKBBXX:5:1116:23490:31822,J00121:27:H3GGKBBXX:5:2224:13524:6466,J00121:27:H3GGKBBXX:5:2116:24160:46873,J00121:27:H3GGKBBXX:5:2104:21176:14097,J00121:27:H3GGKBBXX:5:2222:22414:3829,J00121:27:H3GGKBBXX:5:1115:4259:38275,J00121:27:H3GGKBBXX:5:2219:30340:39330,J00121:27:H3GGKBBXX:5:1121:24312:23294,J00121:27:H3GGKBBXX:5:2216:14397:13992,J00121:27:H3GGKBBXX:5:2219:30421:39189;sequence=TATAAGGAAAAATAAGTATTTTTAACAA;start=1312;subtype=IES;support_ref=6;support_variant=11;type=IES;
scaffold51_539_with_IES	MILORD	internal_eliminated_sequence	280	327	.	.	.	ID=MILORD.539.280.327;Name=MILORD.539.280.327;bounded_by_ta=TRUE;common_boundary=None;end=327;ies_id=NA;ies_left_dist=NA;ies_min_dist=NA;ies_right_dist=NA;junction_seq=caaaacaatattaatTAttgacctagagttac;read_names=J00121:27:H3GGKBBXX:5:2215:25104:29272,J00121:27:H3GGKBBXX:5:1206:18375:14097;sequence=TATGGTAGATTTTCATTTTACCTCATATTCATTATCGTTTTTTGGCTG;start=280;subtype=MAC;support_ref=41;support_variant=2;type=CRYPTIC;
scaffold51_539_with_IES	MILORD	internal_eliminated_sequence	1492	1517	.	.	.	ID=MILORD.539.1492.1517;Name=MILORD.539.1492.1517;bounded_by_ta=TRUE;common_boundary=None;end=1517;ies_id=NA;ies_left_dist=NA;ies_min_dist=NA;ies_right_dist=NA;junction_seq=tataatacctaatacTAaggattattcttaaa;read_names=J00121:27:H3GGKBBXX:5:2209:21562:8295;sequence=TAATTTAATTTAAATCATCTAAATGT;start=1492;subtype=MAC;support_ref=41;support_variant=1;type=CRYPTIC;
scaffold51_53_with_IES	MILORD	internal_eliminated_sequence	5181	5268	.	.	.	ID=MILORD.53.5181.5268;Name=MILORD.53.5181.5268;bounded_by_ta=TRUE;common_boundary=Both;end=5268;ies_id=IESPGM.PTET51.1.53.5181;ies_left_dist=0;ies_min_dist=0;ies_right_dist=0;junction_seq=aatgctattactacaTAgtttcaaaatattag;read_names=J00121:27:H3GGKBBXX:5:1216:18974:25685,J00121:27:H3GGKBBXX:5:1224:17503:16207,J00121:27:H3GGKBBXX:5:1208:27468:38187,J00121:27:H3GGKBBXX:5:1112:12845:3987,J00121:27:H3GGKBBXX:5:1221:14093:34811,J00121:27:H3GGKBBXX:5:1122:15432:9420,J00121:27:H3GGKBBXX:5:2218:24576:46188,J00121:27:H3GGKBBXX:5:2220:31284:29466,J00121:27:H3GGKBBXX:5:2208:8684:18687,J00121:27:H3GGKBBXX:5:1206:18203:34723,J00121:27:H3GGKBBXX:5:2206:7243:17350,J00121:27:H3GGKBBXX:5:2211:14326:43480,J00121:27:H3GGKBBXX:5:1104:19532:11143,J00121:27:H3GGKBBXX:5:1211:17482:12831,J00121:27:H3GGKBBXX:5:1223:10429:4725,J00121:27:H3GGKBBXX:5:2119:23054:36833;sequence=TACAGCTAAGTTGCTGATGATTTCAGAAATCACACAAACTTTAGAGGTTAATTAAAATTAATAGAAATAAATTTATAACTGGCTAATG;start=5181;subtype=IES;support_ref=92;support_variant=16;type=IES;
scaffold51_53_with_IES	MILORD	internal_eliminated_sequence	6083	6109	.	.	.	ID=MILORD.53.6083.6109;Name=MILORD.53.6083.6109;bounded_by_ta=TRUE;common_boundary=Both;end=6109;ies_id=IESPGM.PTET51.1.53.5995;ies_left_dist=0;ies_min_dist=0;ies_right_dist=0;junction_seq=ttggatggctaatatTAaattacttgtcagag;read_names=J00121:27:H3GGKBBXX:5:2228:31050:32578,J00121:27:H3GGKBBXX:5:1111:26849:33879,J00121:27:H3GGKBBXX:5:1127:15747:40244,J00121:27:H3GGKBBXX:5:2119:11820:47295,J00121:27:H3GGKBBXX:5:2110:12144:12691,J00121:27:H3GGKBBXX:5:2212:19126:34952,J00121:27:H3GGKBBXX:5:1127:9049:18687,J00121:27:H3GGKBBXX:5:1106:17411:48474,J00121:27:H3GGKBBXX:5:1210:23328:40156,J00121:27:H3GGKBBXX:5:2208:12124:46276,J00121:27:H3GGKBBXX:5:1110:10642:33299,J00121:27:H3GGKBBXX:5:1106:6766:31365,J00121:27:H3GGKBBXX:5:2215:17807:33475,J00121:27:H3GGKBBXX:5:1106:21937:8348,J00121:27:H3GGKBBXX:5:1221:7973:35075,J00121:27:H3GGKBBXX:5:2206:8785:43550,J00121:27:H3GGKBBXX:5:1106:10673:38838,J00121:27:H3GGKBBXX:5:1127:9485:46944,J00121:27:H3GGKBBXX:5:2219:3660:43814,J00121:27:H3GGKBBXX:5:2217:32349:37642,J00121:27:H3GGKBBXX:5:1117:14854:13166,J00121:27:H3GGKBBXX:5:1105:11160:20621,J00121:27:H3GGKBBXX:5:2218:19370:17860,J00121:27:H3GGKBBXX:5:2117:14225:34301,J00121:27:H3GGKBBXX:5:2217:11211:42794,J00121:27:H3GGKBBXX:5:1221:22272:34565,J00121:27:H3GGKBBXX:5:1203:7994:31171,J00121:27:H3GGKBBXX:5:1120:13393:17280,J00121:27:H3GGKBBXX:5:1217:16559:23012,J00121:27:H3GGKBBXX:5:1212:19563:6132,J00121:27:H3GGKBBXX:5:1203:8288:31400,J00121:27:H3GGKBBXX:5:1125:14042:25404,J00121:27:H3GGKBBXX:5:2102:21065:44289,J00121:27:H3GGKBBXX:5:2119:29173:27145,J00121:27:H3GGKBBXX:5:1128:15290:3969,J00121:27:H3GGKBBXX:5:1107:22090:16172,J00121:27:H3GGKBBXX:5:1103:13646:2879;sequence=TATAGTAGAATACAACTAAACAATCTA;start=6083;subtype=IES;support_ref=6;support_variant=37;type=IES;
scaffold51_53_with_IES	MILORD	internal_eliminated_sequence	7408	7435	.	.	.	ID=MILORD.53.7408.7435;Name=MILORD.53.7408.7435;bounded_by_ta=TRUE;common_boundary=None;end=7435;ies_id=IESPGM.PTET51.1.53.5995;ies_left_dist=-1325;ies_min_dist=1325;ies_right_dist=-1326;junction_seq=atctatagaattgatTAaatgatagtctgcta;read_names=J00121:27:H3GGKBBXX:5:2208:5345:34248,J00121:27:H3GGKBBXX:5:1122:22262:38134,J00121:27:H3GGKBBXX:5:1211:22039:26107,J00121:27:H3GGKBBXX:5:2108:19116:28674,J00121:27:H3GGKBBXX:5:2118:19776:30310;sequence=TAAGGATCAATTAAATTTAAGCCTACTA;start=7408;subtype=MAC;support_ref=336;support_variant=5;type=CRYPTIC;
scaffold51_53_with_IES	MILORD	internal_eliminated_sequence	7434	7462	.	.	.	ID=MILORD.53.7434.7462;Name=MILORD.53.7434.7462;bounded_by_ta=TRUE;common_boundary=None;end=7462;ies_id=IESPGM.PTET51.1.53.5995;ies_left_dist=-1351;ies_min_dist=1351;ies_right_dist=-1353;junction_seq=taaatttaagcctacTAccgcttcatcatagc;read_names=J00121:27:H3GGKBBXX:5:1223:17523:44904;sequence=TATAAATGATAGTCTGCTATGATTTATTA;start=7434;subtype=MAC;support_ref=110;support_variant=1;type=CRYPTIC;
scaffold51_53_with_IES	MILORD	internal_eliminated_sequence	8909	8937	.	.	.	ID=MILORD.53.8909.8937;Name=MILORD.53.8909.8937;bounded_by_ta=TRUE;common_boundary=Both;end=8937;ies_id=IESPGM.PTET51.1.53.8794;ies_left_dist=0;ies_min_dist=0;ies_right_dist=0;junction_seq=aattataccttttagTAtttgtttagaagcaa;read_names=J00121:27:H3GGKBBXX:5:2110:4716:25773,J00121:27:H3GGKBBXX:5:1210:29457:27567,J00121:27:H3GGKBBXX:5:2217:24982:8875,J00121:27:H3GGKBBXX:5:2219:22059:4725,J00121:27:H3GGKBBXX:5:1225:12956:22573,J00121:27:H3GGKBBXX:5:2228:17421:16981,J00121:27:H3GGKBBXX:5:2220:25540:30485;sequence=TATAGTTTGATCTACTATAATATCAACCA;start=8909;subtype=IES;support_ref=9;support_variant=7;type=IES;
scaffold51_53_with_IES	MILORD	internal_eliminated_sequence	8986	9012	.	.	.	ID=MILORD.53.8986.9012;Name=MILORD.53.8986.9012;bounded_by_ta=TRUE;common_boundary=Both;end=9012;ies_id=IESPGM.PTET51.1.53.8842;ies_left_dist=0;ies_min_dist=0;ies_right_dist=0;junction_seq=aaatattaacagataTAcaactggaacagttt;read_names=J00121:27:H3GGKBBXX:5:1203:22232:41739,J00121:27:H3GGKBBXX:5:2227:20973:7486,J00121:27:H3GGKBBXX:5:2224:31284:11003,J00121:27:H3GGKBBXX:5:2201:23297:46399,J00121:27:H3GGKBBXX:5:2105:29224:38943,J00121:27:H3GGKBBXX:5:2103:13687:10546;sequence=TATAATTAAAGTATTAGAATGTCATTG;start=8986;subtype=IES;support_ref=6;support_variant=6;type=IES;
scaffold51_53_with_IES	MILORD	internal_eliminated_sequence	11756	11782	.	.	.	ID=MILORD.53.11756.11782;Name=MILORD.53.11756.11782;bounded_by_ta=TRUE;common_boundary=Both;end=11782;ies_id=IESPGM.PTET51.1.53.11585;ies_left_dist=0;ies_min_dist=0;ies_right_dist=0;junction_seq=ataacactagttggtTAgccatatggtgataa;read_names=J00121:27:H3GGKBBXX:5:2107:28422:22291,J00121:27:H3GGKBBXX:5:1108:8460:34547,J00121:27:H3GGKBBXX:5:1118:15412:47331,J00121:27:H3GGKBBXX:5:1215:19461:35391,J00121:27:H3GGKBBXX:5:2208:21024:44429,J00121:27:H3GGKBBXX:5:2109:12834:7697,J00121:27:H3GGKBBXX:5:2216:32431:35075,J00121:27:H3GGKBBXX:5:2101:10054:19408,J00121:27:H3GGKBBXX:5:2224:11606:9016,J00121:27:H3GGKBBXX:5:1215:5416:20023,J00121:27:H3GGKBBXX:5:2110:18020:18159,J00121:27:H3GGKBBXX:5:2208:6918:18722,J00121:27:H3GGKBBXX:5:1118:27813:15996,J00121:27:H3GGKBBXX:5:2224:23815:14097,J00121:27:H3GGKBBXX:5:2114:27174:7679,J00121:27:H3GGKBBXX:5:1221:29021:41757,J00121:27:H3GGKBBXX:5:2222:16823:8242,J00121:27:H3GGKBBXX:5:2206:28645:25140,J00121:27:H3GGKBBXX:5:1228:17787:36288,J00121:27:H3GGKBBXX:5:1127:15442:25052,J00121:27:H3GGKBBXX:5:2111:28189:43656,J00121:27:H3GGKBBXX:5:1121:6532:42354,J00121:27:H3GGKBBXX:5:2222:16092:38767,J00121:27:H3GGKBBXX:5:1206:6289:24138,J00121:27:H3GGKBBXX:5:1215:19350:35374,J00121:27:H3GGKBBXX:5:2207:30168:47577,J00121:27:H3GGKBBXX:5:2215:20324:17227,J00121:27:H3GGKBBXX:5:1114:18558:27039,J00121:27:H3GGKBBXX:5:1202:12094:39717,J00121:27:H3GGKBBXX:5:2107:18426:36235,J00121:27:H3GGKBBXX:5:1124:14235:14027,J00121:27:H3GGKBBXX:5:1121:18751:8875,J00121:27:H3GGKBBXX:5:1215:5274:1314,J00121:27:H3GGKBBXX:5:2202:4066:3055,J00121:27:H3GGKBBXX:5:1208:19268:10124;sequence=TATAGTATATTGATTTAGTAATTGCTA;start=11756;subtype=IES;support_ref=9;support_variant=35;type=IES;
scaffold51_53_with_IES	MILORD	internal_eliminated_sequence	14998	15024	.	.	.	ID=MILORD.53.14998.15024;Name=MILORD.53.14998.15024;bounded_by_ta=TRUE;common_boundary=Both;end=15024;ies_id=IESPGM.PTET51.1.53.14800;ies_left_dist=0;ies_min_dist=0;ies_right_dist=0;junction_seq=tggaaggtagaagagTAcctcttatgccaaca;read_names=J00121:27:H3GGKBBXX:5:2108:31913:44834,J00121:27:H3GGKBBXX:5:1219:22029:39805,J00121:27:H3GGKBBXX:5:2203:20446:11812,J00121:27:H3GGKBBXX:5:1115:27620:7574,J00121:27:H3GGKBBXX:5:2103:9313:49212,J00121:27:H3GGKBBXX:5:1115:17706:18318,J00121:27:H3GGKBBXX:5:1220:2920:7996,J00121:27:H3GGKBBXX:5:2228:22333:6783,J00121:27:H3GGKBBXX:5:1124:30208:25070,J00121:27:H3GGKBBXX:5:1116:10551:39893,J00121:27:H3GGKBBXX:5:1220:29082:28991,J00121:27:H3GGKBBXX:5:2216:13738:2545,J00121:27:H3GGKBBXX:5:1111:10358:33369,J00121:27:H3GGKBBXX:5:1208:9171:34793,J00121:27:H3GGKBBXX:5:1227:8937:37765,J00121:27:H3GGKBBXX:5:1223:23277:40209,J00121:27:H3GGKBBXX:5:1126:21257:44658,J00121:27:H3GGKBBXX:5:2101:19157:30362,J00121:27:H3GGKBBXX:5:2107:2970:29993,J00121:27:H3GGKBBXX:5:1209:19116:4198,J00121:27:H3GGKBBXX:5:2214:16904:29026,J00121:27:H3GGKBBXX:5:2210:5883:38838,J00121:27:H3GGKBBXX:5:2109:5792:38539,J00121:27:H3GGKBBXX:5:2110:22952:5112,J00121:27:H3GGKBBXX:5:1109:11119:48298,J00121:27:H3GGKBBXX:5:1212:18122:17808,J00121:27:H3GGKBBXX:5:1227:27245:12445;sequence=TATAGTTGAAATCATACAAACTAAGTA;start=14998;subtype=IES;support_ref=0;support_variant=27;type=IES;
scaffold51_53_with_IES	MILORD	internal_eliminated_sequence	18232	18259	.	.	.	ID=MILORD.53.18232.18259;Name=MILORD.53.18232.18259;bounded_by_ta=TRUE;common_boundary=None;end=18259;ies_id=IESPGM.PTET51.1.53.20729;ies_left_dist=2722;ies_min_dist=2722;ies_right_dist=2762;junction_seq=atatataaaaatctcTActtttcaataattaa;read_names=J00121:27:H3GGKBBXX:5:1113:13179:13078;sequence=TATAGTTTATAAAGATGCTCAATAATCA;start=18232;subtype=MAC;support_ref=143;support_variant=1;type=CRYPTIC;
scaffold51_53_with_IES	MILORD	internal_eliminated_sequence	18682	18709	.	.	.	ID=MILORD.53.18682.18709;Name=MILORD.53.18682.18709;bounded_by_ta=TRUE;common_boundary=None;end=18709;ies_id=IESPGM.PTET51.1.53.20729;ies_left_dist=2272;ies_min_dist=2272;ies_right_dist=2312;junction_seq=ctctttttttaaatcTAgttacaatggtaatc;read_names=J00121:27:H3GGKBBXX:5:1213:10429:8383,J00121:27:H3GGKBBXX:5:2216:5720:29976;sequence=TATAGTACTTGTCGAATCATTTTTACTT;start=18682;subtype=MAC;support_ref=202;support_variant=2;type=CRYPTIC;
scaffold51_53_with_IES	MILORD	internal_eliminated_sequence	20954	21021	.	.	.	ID=MILORD.53.20954.21021;Name=MILORD.53.20954.21021;bounded_by_ta=TRUE;common_boundary=Both;end=21021;ies_id=IESPGM.PTET51.1.53.20729;ies_left_dist=0;ies_min_dist=0;ies_right_dist=0;junction_seq=ttaataatttaaagaTAaatttcttaagtgat;read_names=J00121:27:H3GGKBBXX:5:1114:5720:1138,J00121:27:H3GGKBBXX:5:1125:19187:19478,J00121:27:H3GGKBBXX:5:2202:31609:20181,J00121:27:H3GGKBBXX:5:1114:19532:7732,J00121:27:H3GGKBBXX:5:2217:20283:1367,J00121:27:H3GGKBBXX:5:2212:13717:8629,J00121:27:H3GGKBBXX:5:1201:27509:47682;sequence=TACAGTACTTTAAATTGTAATAACTATCAATTATTAAGTTAAAACGAATTATTAGTGGATTTTGACTG;start=20954;subtype=IES;support_ref=68;support_variant=7;type=IES;
scaffold51_53_with_IES	MILORD	internal_eliminated_sequence	21277	21305	.	.	.	ID=MILORD.53.21277.21305;Name=MILORD.53.21277.21305;bounded_by_ta=TRUE;common_boundary=None;end=21305;ies_id=IESPGM.PTET51.1.53.20729;ies_left_dist=-323;ies_min_dist=284;ies_right_dist=-284;junction_seq=aactctctattaggcTAttactatgactttcg;read_names=J00121:27:H3GGKBBXX:5:2227:28006:13306;sequence=TAAACAGCATAATGGTTTTGAATTAAAAT;start=21277;subtype=MAC;support_ref=107;support_variant=1;type=CRYPTIC;
scaffold51_53_with_IES	MILORD	internal_eliminated_sequence	24934	24978	.	.	.	ID=MILORD.53.24934.24978;Name=MILORD.53.24934.24978;bounded_by_ta=TRUE;common_boundary=Both;end=24978;ies_id=IESPGM.PTET51.1.53.24641;ies_left_dist=0;ies_min_dist=0;ies_right_dist=0;junction_seq=cttatcttcttttatTAcaacccaaggaactt;read_names=J00121:27:H3GGKBBXX:5:1112:21004:46645,J00121:27:H3GGKBBXX:5:1112:13900:5534,J00121:27:H3GGKBBXX:5:2109:12185:3231,J00121:27:H3GGKBBXX:5:1103:16478:35004,J00121:27:H3GGKBBXX:5:2203:25388:36059,J00121:27:H3GGKBBXX:5:2110:18314:10335,J00121:27:H3GGKBBXX:5:1211:15899:40086,J00121:27:H3GGKBBXX:5:1209:8014:37959,J00121:27:H3GGKBBXX:5:2227:9607:25843,J00121:27:H3GGKBBXX:5:2106:24170:5886,J00121:27:H3GGKBBXX:5:1202:7821:36605,J00121:27:H3GGKBBXX:5:2115:22668:38767,J00121:27:H3GGKBBXX:5:2120:22140:26283,J00121:27:H3GGKBBXX:5:1225:15108:35444,J00121:27:H3GGKBBXX:5:2202:15828:46328,J00121:27:H3GGKBBXX:5:1206:4026:3582,J00121:27:H3GGKBBXX:5:2221:7537:45115,J00121:27:H3GGKBBXX:5:1109:3366:23294,J00121:27:H3GGKBBXX:5:1123:27356:3494,J00121:27:H3GGKBBXX:5:1107:19887:6202,J00121:27:H3GGKBBXX:5:2102:21846:44834,J00121:27:H3GGKBBXX:5:1201:25824:37554,J00121:27:H3GGKBBXX:5:1202:2554:15100,J00121:27:H3GGKBBXX:5:2202:11647:37361,J00121:27:H3GGKBBXX:5:1119:23399:4233,J00121:27:H3GGKBBXX:5:1206:25824:33967,J00121:27:H3GGKBBXX:5:1205:8278:35708,J00121:27:H3GGKBBXX:5:1110:17574:43234,J00121:27:H3GGKBBXX:5:2107:3295:44728,J00121:27:H3GGKBBXX:5:2204:31111:35145,J00121:27:H3GGKBBXX:5:2107:17056:25386,J00121:27:H3GGKBBXX:5:2227:11048:44693,J00121:27:H3GGKBBXX:5:2217:4066:47577,J00121:27:H3GGKBBXX:5:2120:24383:3231,J00121:27:H3GGKBBXX:5:1223:15716:14660,J00121:27:H3GGKBBXX:5:2109:16285:40789,J00121:27:H3GGKBBXX:5:1118:28574:34547,J00121:27:H3GGKBBXX:5:2106:7821:30415,J00121:27:H3GGKBBXX:5:1219:17086:1244,J00121:27:H3GGKBBXX:5:1126:17056:28692;sequence=TATGGTTTATTGATAAATAATTAAAAAAAATTACTGGTTTAACTA;start=24934;subtype=IES;support_ref=0;support_variant=40;type=IES;
scaffold51_53_with_IES	MILORD	internal_eliminated_sequence	25737	25764	.	.	.	ID=MILORD.53.25737.25764;Name=MILORD.53.25737.25764;bounded_by_ta=TRUE;common_boundary=Both;end=25764;ies_id=IESPGM.PTET51.1.53.25399;ies_left_dist=0;ies_min_dist=0;ies_right_dist=0;junction_seq=cttagggaactagagTAgcttctctgatttat;read_names=J00121:27:H3GGKBBXX:5:1225:16183:39523,J00121:27:H3GGKBBXX:5:1108:8308:35092,J00121:27:H3GGKBBXX:5:1205:23023:30450,J00121:27:H3GGKBBXX:5:1104:26108:3231,J00121:27:H3GGKBBXX:5:1110:27468:43322,J00121:27:H3GGKBBXX:5:2210:17492:6413,J00121:27:H3GGKBBXX:5:1227:14854:30714,J00121:27:H3GGKBBXX:5:2119:4422:7363,J00121:27:H3GGKBBXX:5:2110:15990:22239,J00121:27:H3GGKBBXX:5:1207:4878:7556,J00121:27:H3GGKBBXX:5:1206:11261:15170,J00121:27:H3GGKBBXX:5:1105:12195:9332,J00121:27:H3GGKBBXX:5:2102:8440:3881,J00121:27:H3GGKBBXX:5:1126:14722:14168,J00121:27:H3GGKBBXX:5:2109:9059:33756,J00121:27:H3GGKBBXX:5:1124:27691:24015,J00121:27:H3GGKBBXX:5:1112:16762:42425,J00121:27:H3GGKBBXX:5:2225:24880:40842,J00121:27:H3GGKBBXX:5:1201:10876:49247,J00121:27:H3GGKBBXX:5:2128:24566:45959,J00121:27:H3GGKBBXX:5:1124:28808:3266,J00121:27:H3GGKBBXX:5:1119:9851:43497,J00121:27:H3GGKBBXX:5:1216:28818:19003,J00121:27:H3GGKBBXX:5:1118:20314:15451,J00121:27:H3GGKBBXX:5:1105:8359:16928,J00121:27:H3GGKBBXX:5:1221:18852:27373,J00121:27:H3GGKBBXX:5:1201:8450:31998,J00121:27:H3GGKBBXX:5:2102:16630:5517,J00121:27:H3GGKBBXX:5:2204:11728:10247,J00121:27:H3GGKBBXX:5:1122:17229:9403,J00121:27:H3GGKBBXX:5:1128:15727:4971,J00121:27:H3GGKBBXX:5:1125:21785:33017,J00121:27:H3GGKBBXX:5:2222:24616:3952,J00121:27:H3GGKBBXX:5:2220:6654:1384,J00121:27:H3GGKBBXX:5:2221:9485:31576,J00121:27:H3GGKBBXX:5:1217:20405:2914,J00121:27:H3GGKBBXX:5:1128:9658:4796,J00121:27:H3GGKBBXX:5:1108:29488:30398,J00121:27:H3GGKBBXX:5:1206:13423:42337,J00121:27:H3GGKBBXX:5:2225:18741:40508,J00121:27:H3GGKBBXX:5:1207:23957:44482,J00121:27:H3GGKBBXX:5:1220:21826:44236,J00121:27:H3GGKBBXX:5:2117:21186:10704,J00121:27:H3GGKBBXX:5:1201:11941:25914,J00121:27:H3GGKBBXX:5:2104:22871:41194,J00121:27:H3GGKBBXX:5:1110:21268:1912,J00121:27:H3GGKBBXX:5:2120:28635:36165,J00121:27:H3GGKBBXX:5:2111:29559:15328,J00121:27:H3GGKBBXX:5:1204:10094:47506,J00121:27:H3GGKBBXX:5:2218:3051:29395;sequence=TACAGATTAAGTTGATGCAACTTTACTA;start=25737;subtype=IES;support_ref=0;support_variant=50;type=IES;
scaffold51_53_with_IES	MILORD	internal_eliminated_sequence	28678	28725	.	.	.	ID=MILORD.53.28678.28725;Name=MILORD.53.28678.28725;bounded_by_ta=TRUE;common_boundary=None;end=28725;ies_id=IESPGM.PTET51.1.53.28676;ies_left_dist=364;ies_min_dist=364;ies_right_dist=404;junction_seq=atatttcgaataggcTAaaaatcaaaatgcta;read_names=J00121:27:H3GGKBBXX:5:2208:21937:45590,J00121:27:H3GGKBBXX:5:1218:11038:3494;sequence=TATACTTCTTCAAGAATTGTTCCTTATTCAAAATTTTACATCAAGCTA;start=28678;subtype=MAC;support_ref=230;support_variant=2;type=CRYPTIC;
scaffold51_53_with_IES	MILORD	internal_eliminated_sequence	29042	29129	.	.	.	ID=MILORD.53.29042.29129;Name=MILORD.53.29042.29129;bounded_by_ta=TRUE;common_boundary=Both;end=29129;ies_id=IESPGM.PTET51.1.53.28676;ies_left_dist=0;ies_min_dist=0;ies_right_dist=0;junction_seq=ttgatttttggctgaTAgcagttttggtaaac;read_names=J00121:27:H3GGKBBXX:5:2206:24880:24173,J00121:27:H3GGKBBXX:5:2213:18802:3407,J00121:27:H3GGKBBXX:5:2224:17147:16225,J00121:27:H3GGKBBXX:5:1209:24728:45607,J00121:27:H3GGKBBXX:5:2225:16062:11003,J00121:27:H3GGKBBXX:5:2201:7760:29501,J00121:27:H3GGKBBXX:5:1227:19502:17175,J00121:27:H3GGKBBXX:5:2212:21075:15012,J00121:27:H3GGKBBXX:5:2211:28158:30978,J00121:27:H3GGKBBXX:5:1115:28026:18370,J00121:27:H3GGKBBXX:5:1221:10155:35128,J00121:27:H3GGKBBXX:5:2216:7243:31101,J00121:27:H3GGKBBXX:5:2208:11982:46065,J00121:27:H3GGKBBXX:5:1122:5071:6413,J00121:27:H3GGKBBXX:5:2215:29021:21254,J00121:27:H3GGKBBXX:5:1126:31284:1086,J00121:27:H3GGKBBXX:5:1201:11677:21201,J00121:27:H3GGKBBXX:5:2119:24413:28287,J00121:27:H3GGKBBXX:5:2226:19786:7926,J00121:27:H3GGKBBXX:5:2115:26210:43533,J00121:27:H3GGKBBXX:5:2109:26159:29413,J00121:27:H3GGKBBXX:5:2217:7740:42583,J00121:27:H3GGKBBXX:5:2208:30279:43937;sequence=TACACAAATTCCACTAAAATTTTGTATATTCTTTTATCTATAAACTATTATTATGATTATTGGCGAATAAATTAATTCATTCCTATTG;start=29042;subtype=IES;support_ref=80;support_variant=23;type=IES;
scaffold51_53_with_IES	MILORD	internal_eliminated_sequence	33084	33155	.	.	.	ID=MILORD.53.33084.33155;Name=MILORD.53.33084.33155;bounded_by_ta=TRUE;common_boundary=Both;end=33155;ies_id=IESPGM.PTET51.1.53.32630;ies_left_dist=0;ies_min_dist=0;ies_right_dist=0;junction_seq=cttgtttaagtatgaTAtcgattgctttataa;read_names=J00121:27:H3GGKBBXX:5:2122:9922:46786,J00121:27:H3GGKBBXX:5:1120:5426:22080,J00121:27:H3GGKBBXX:5:1117:5690:43603,J00121:27:H3GGKBBXX:5:1222:16904:12497,J00121:27:H3GGKBBXX:5:2117:2859:2334,J00121:27:H3GGKBBXX:5:2207:16173:11688,J00121:27:H3GGKBBXX:5:2228:20679:4796,J00121:27:H3GGKBBXX:5:2213:18477:17087,J00121:27:H3GGKBBXX:5:2215:16721:14291,J00121:27:H3GGKBBXX:5:1102:8379:34231,J00121:27:H3GGKBBXX:5:1116:8714:47155,J00121:27:H3GGKBBXX:5:1201:19512:31435,J00121:27:H3GGKBBXX:5:2115:18091:26687,J00121:27:H3GGKBBXX:5:1228:14032:47577,J00121:27:H3GGKBBXX:5:1112:17848:32244,J00121:27:H3GGKBBXX:5:1106:12956:44025,J00121:27:H3GGKBBXX:5:2104:13626:46768,J00121:27:H3GGKBBXX:5:1225:25641:34917,J00121:27:H3GGKBBXX:5:2123:28980:6167,J00121:27:H3GGKBBXX:5:2207:2544:18318,J00121:27:H3GGKBBXX:5:2208:20456:22520,J00121:27:H3GGKBBXX:5:1103:17980:5816,J00121:27:H3GGKBBXX:5:2228:19481:19953,J00121:27:H3GGKBBXX:5:2115:18933:38170,J00121:27:H3GGKBBXX:5:2103:14641:24155,J00121:27:H3GGKBBXX:5:2203:15970:10950,J00121:27:H3GGKBBXX:5:1107:7324:34231,J00121:27:H3GGKBBXX:5:1111:4797:19443,J00121:27:H3GGKBBXX:5:2102:14377:17509,J00121:27:H3GGKBBXX:5:1207:27915:1754;sequence=TATAGTTAATTGTTTCTCGAAATATAATTTGAATTAATATATGGTTACTTAAAAAGTCATTCATTTAAACTC;start=33084;subtype=IES;support_ref=94;support_variant=30;type=IES;
scaffold51_53_with_IES	MILORD	internal_eliminated_sequence	36052	36169	.	.	.	ID=MILORD.53.36052.36169;Name=MILORD.53.36052.36169;bounded_by_ta=TRUE;common_boundary=Both;end=36169;ies_id=IESPGM.PTET51.1.53.35526;ies_left_dist=0;ies_min_dist=0;ies_right_dist=0;junction_seq=gatgataatcacagaTAttaaaattaaaccaa;read_names=J00121:27:H3GGKBBXX:5:1128:15879:11706,J00121:27:H3GGKBBXX:5:2103:9272:1771,J00121:27:H3GGKBBXX:5:2108:30137:6132,J00121:27:H3GGKBBXX:5:1114:17097:18107,J00121:27:H3GGKBBXX:5:1120:18802:20533,J00121:27:H3GGKBBXX:5:2219:31243:36956,J00121:27:H3GGKBBXX:5:2112:30533:45045,J00121:27:H3GGKBBXX:5:1224:26971:45906,J00121:27:H3GGKBBXX:5:1215:5396:31804,J00121:27:H3GGKBBXX:5:1116:7344:22098,J00121:27:H3GGKBBXX:5:1120:6329:2404,J00121:27:H3GGKBBXX:5:2126:9546:16665,J00121:27:H3GGKBBXX:5:2103:18091:46662,J00121:27:H3GGKBBXX:5:1224:15037:21852,J00121:27:H3GGKBBXX:5:1211:4543:17280,J00121:27:H3GGKBBXX:5:1111:12845:48790,J00121:27:H3GGKBBXX:5:1220:25601:37730,J00121:27:H3GGKBBXX:5:1114:10064:25158,J00121:27:H3GGKBBXX:5:2204:22272:39664,J00121:27:H3GGKBBXX:5:2111:6948:6009,J00121:27:H3GGKBBXX:5:1219:26768:7082,J00121:27:H3GGKBBXX:5:1212:11901:3407,J00121:27:H3GGKBBXX:5:2115:23947:7574,J00121:27:H3GGKBBXX:5:2120:7405:4866,J00121:27:H3GGKBBXX:5:2108:8491:22889,J00121:27:H3GGKBBXX:5:1210:19126:6044,J00121:27:H3GGKBBXX:5:2107:10592:14221,J00121:27:H3GGKBBXX:5:2224:6329:11970,J00121:27:H3GGKBBXX:5:2215:15402:16823;sequence=TAAAGGCGGAAGGGAAAATATTATAATATTTTTAATTGACTCTATATCATTTATTGATTTCAACAAGAGAATTCATGTTACTTTCAAAAAAGAAAACAAAAAATCCTCTCATCTACTG;start=36052;subtype=IES;support_ref=46;support_variant=29;type=IES;
scaffold51_53_with_IES	MILORD	internal_eliminated_sequence	39546	39613	.	.	.	ID=MILORD.53.39546.39613;Name=MILORD.53.39546.39613;bounded_by_ta=TRUE;common_boundary=Both;end=39613;ies_id=IESPGM.PTET51.1.53.38902;ies_left_dist=0;ies_min_dist=0;ies_right_dist=0;junction_seq=tatctttacgtaaatTAtctaaacttatgatc;read_names=J00121:27:H3GGKBBXX:5:1201:14083:38697,J00121:27:H3GGKBBXX:5:1104:7233:19408,J00121:27:H3GGKBBXX:5:1208:27184:18318,J00121:27:H3GGKBBXX:5:1216:10754:4620,J00121:27:H3GGKBBXX:5:2110:26565:34864,J00121:27:H3GGKBBXX:5:1212:27103:21764,J00121:27:H3GGKBBXX:5:1119:6258:31716,J00121:27:H3GGKBBXX:5:1203:20547:22080,J00121:27:H3GGKBBXX:5:2215:30015:15838,J00121:27:H3GGKBBXX:5:1214:28219:48737,J00121:27:H3GGKBBXX:5:2203:5010:36974,J00121:27:H3GGKBBXX:5:2117:12205:2668,J00121:27:H3GGKBBXX:5:1111:27103:40332,J00121:27:H3GGKBBXX:5:2212:15889:33457,J00121:27:H3GGKBBXX:5:1209:7892:18230,J00121:27:H3GGKBBXX:5:2221:2128:48227,J00121:27:H3GGKBBXX:5:1207:9140:10018,J00121:27:H3GGKBBXX:5:2227:21298:6255,J00121:27:H3GGKBBXX:5:1222:13393:24982,J00121:27:H3GGKBBXX:5:2118:14976:21571,J00121:27:H3GGKBBXX:5:2104:25002:4057,J00121:27:H3GGKBBXX:5:2121:5781:12497,J00121:27:H3GGKBBXX:5:1116:6664:46627,J00121:27:H3GGKBBXX:5:1106:18670:14572,J00121:27:H3GGKBBXX:5:1219:18609:18405,J00121:27:H3GGKBBXX:5:1223:16630:18247,J00121:27:H3GGKBBXX:5:1128:25631:30855,J00121:27:H3GGKBBXX:5:1104:10835:16823,J00121:27:H3GGKBBXX:5:2218:17655:38592,J00121:27:H3GGKBBXX:5:2203:19421:3143;sequence=TACAGTGTAAATTATTACAATTTCTTAATTTCTCACATGCAATCTCAATTTTTAGTAACACTAATCTG;start=39546;subtype=IES;support_ref=84;support_variant=30;type=IES;
scaffold51_53_with_IES	MILORD	internal_eliminated_sequence	40685	40810	.	.	.	ID=MILORD.53.40685.40810;Name=MILORD.53.40685.40810;bounded_by_ta=TRUE;common_boundary=Both;end=40810;ies_id=IESPGM.PTET51.1.53.39973;ies_left_dist=0;ies_min_dist=0;ies_right_dist=0;junction_seq=aaaagttgatacttaTAttaaatcatcatcat;read_names=J00121:27:H3GGKBBXX:5:1121:25601:18704,J00121:27:H3GGKBBXX:5:2220:29701:30556,J00121:27:H3GGKBBXX:5:2201:2869:15610,J00121:27:H3GGKBBXX:5:2205:10724:21272,J00121:27:H3GGKBBXX:5:1228:8714:24366,J00121:27:H3GGKBBXX:5:1225:12520:16084,J00121:27:H3GGKBBXX:5:2113:30482:35462,J00121:27:H3GGKBBXX:5:2107:15514:9350,J00121:27:H3GGKBBXX:5:2109:13900:3987,J00121:27:H3GGKBBXX:5:1203:21613:21465,J00121:27:H3GGKBBXX:5:1108:15564:23434,J00121:27:H3GGKBBXX:5:1212:27854:38961,J00121:27:H3GGKBBXX:5:1220:3427:26353,J00121:27:H3GGKBBXX:5:1202:5528:19232,J00121:27:H3GGKBBXX:5:2209:26494:34846,J00121:27:H3GGKBBXX:5:1222:8917:14977,J00121:27:H3GGKBBXX:5:2218:6197:5903,J00121:27:H3GGKBBXX:5:1118:27326:29536,J00121:27:H3GGKBBXX:5:1125:11434:48667,J00121:27:H3GGKBBXX:5:2221:8633:27426,J00121:27:H3GGKBBXX:5:1226:16234:9684,J00121:27:H3GGKBBXX:5:2122:30959:15961;sequence=TACAATAACTATGTAAATATTCTTCAATTCTCCTAATGGTGAATAATTATTTGTATAATTCAATAGTAATTATAAACTCATATATATTCTAAAAAAATAAGATTAAAAATCTGCCATTGGTTACTG;start=40685;subtype=IES;support_ref=96;support_variant=22;type=IES;
scaffold51_53_with_IES	MILORD	internal_eliminated_sequence	41905	41946	.	.	.	ID=MILORD.53.41905.41946;Name=MILORD.53.41905.41946;bounded_by_ta=TRUE;common_boundary=None;end=41946;ies_id=IESPGM.PTET51.1.53.39973;ies_left_dist=-1220;ies_min_dist=1136;ies_right_dist=-1136;junction_seq=tacttaattcaatgtTAaaatgggagtcaaca;read_names=J00121:27:H3GGKBBXX:5:1211:2412:45801,J00121:27:H3GGKBBXX:5:1211:24251:38275;sequence=TATACTTATTTGATCAAATTCATTTTGAGTTATTATATTGAC;start=41905;subtype=MAC;support_ref=210;support_variant=2;type=CRYPTIC;
scaffold51_53_with_IES	MILORD	internal_eliminated_sequence	44670	44725	.	.	.	ID=MILORD.53.44670.44725;Name=MILORD.53.44670.44725;bounded_by_ta=TRUE;common_boundary=Both;end=44725;ies_id=IESPGM.PTET51.1.53.43832;ies_left_dist=0;ies_min_dist=0;ies_right_dist=0;junction_seq=ttattgtcttactatTAattttatccaatatt;read_names=J00121:27:H3GGKBBXX:5:2215:27823:46750,J00121:27:H3GGKBBXX:5:1213:16884:34407,J00121:27:H3GGKBBXX:5:1123:23389:18423,J00121:27:H3GGKBBXX:5:1115:15605:17175,J00121:27:H3GGKBBXX:5:1218:21399:41528,J00121:27:H3GGKBBXX:5:1209:24353:20445,J00121:27:H3GGKBBXX:5:1113:15585:16506,J00121:27:H3GGKBBXX:5:1213:19492:39031,J00121:27:H3GGKBBXX:5:1111:11749:11055,J00121:27:H3GGKBBXX:5:1213:10196:27567,J00121:27:H3GGKBBXX:5:1224:12652:5974,J00121:27:H3GGKBBXX:5:1207:23338:22977,J00121:27:H3GGKBBXX:5:2115:1692:13500,J00121:27:H3GGKBBXX:5:2205:24515:22063,J00121:27:H3GGKBBXX:5:1110:30208:11143,J00121:27:H3GGKBBXX:5:2217:16488:30978,J00121:27:H3GGKBBXX:5:1220:2564:19267,J00121:27:H3GGKBBXX:5:2220:30442:26177,J00121:27:H3GGKBBXX:5:1228:28168:48614,J00121:27:H3GGKBBXX:5:1106:14286:11548,J00121:27:H3GGKBBXX:5:1218:14925:37624,J00121:27:H3GGKBBXX:5:2221:12946:16893,J00121:27:H3GGKBBXX:5:1219:27174:29272,J00121:27:H3GGKBBXX:5:1121:27651:16278,J00121:27:H3GGKBBXX:5:1109:23084:20603,J00121:27:H3GGKBBXX:5:1213:19136:34266,J00121:27:H3GGKBBXX:5:1120:17198:4884,J00121:27:H3GGKBBXX:5:2124:23906:33387,J00121:27:H3GGKBBXX:5:1115:13849:46662,J00121:27:H3GGKBBXX:5:2111:11495:39910,J00121:27:H3GGKBBXX:5:1215:8724:26670,J00121:27:H3GGKBBXX:5:2116:6664:24542,J00121:27:H3GGKBBXX:5:1215:4980:26230,J00121:27:H3GGKBBXX:5:1105:10247:43128,J00121:27:H3GGKBBXX:5:1226:21156:34002,J00121:27:H3GGKBBXX:5:2105:27833:16524,J00121:27:H3GGKBBXX:5:1205:22181:37114,J00121:27:H3GGKBBXX:5:2220:6066:28885,J00121:27:H3GGKBBXX:5:2102:15412:3512,J00121:27:H3GGKBBXX:5:1114:12276:19777,J00121:27:H3GGKBBXX:5:2218:6116:24226,J00121:27:H3GGKBBXX:5:2226:6350:47594,J00121:27:H3GGKBBXX:5:1222:5142:4215,J00121:27:H3GGKBBXX:5:1202:23764:21676,J00121:27:H3GGKBBXX:5:2202:11322:3565,J00121:27:H3GGKBBXX:5:2104:16985:28780;sequence=TACAGTCATAAGAACTATAAAATATAATTTTTCAAATATCAAATAGAATCCGATTG;start=44670;subtype=IES;support_ref=62;support_variant=46;type=IES;
scaffold51_53_with_IES	MILORD	internal_eliminated_sequence	46084	46111	.	.	.	ID=MILORD.53.46084.46111;Name=MILORD.53.46084.46111;bounded_by_ta=TRUE;common_boundary=Both;end=46111;ies_id=IESPGM.PTET51.1.53.45190;ies_left_dist=0;ies_min_dist=0;ies_right_dist=0;junction_seq=ccaatttattcccatTAacaacccaagaaaaa;read_names=J00121:27:H3GGKBBXX:5:2110:21044:39752,J00121:27:H3GGKBBXX:5:2202:23490:39910,J00121:27:H3GGKBBXX:5:1204:14326:10036,J00121:27:H3GGKBBXX:5:1214:12449:26371,J00121:27:H3GGKBBXX:5:2110:11830:27443,J00121:27:H3GGKBBXX:5:1210:11272:14414,J00121:27:H3GGKBBXX:5:1104:23287:25808,J00121:27:H3GGKBBXX:5:2208:21186:8945,J00121:27:H3GGKBBXX:5:2210:9019:28762,J00121:27:H3GGKBBXX:5:1206:6644:12304,J00121:27:H3GGKBBXX:5:1212:4878:20955,J00121:27:H3GGKBBXX:5:2213:9516:8805,J00121:27:H3GGKBBXX:5:2113:16853:26195,J00121:27:H3GGKBBXX:5:1104:9922:32226,J00121:27:H3GGKBBXX:5:2213:21146:41335,J00121:27:H3GGKBBXX:5:2109:19492:25175,J00121:27:H3GGKBBXX:5:1214:23947:26388,J00121:27:H3GGKBBXX:5:2201:19086:37343,J00121:27:H3GGKBBXX:5:1128:6411:5991,J00121:27:H3GGKBBXX:5:1108:27529:12867,J00121:27:H3GGKBBXX:5:1201:10673:2088,J00121:27:H3GGKBBXX:5:2226:22059:1384,J00121:27:H3GGKBBXX:5:1115:21268:40315,J00121:27:H3GGKBBXX:5:2126:24474:34266,J00121:27:H3GGKBBXX:5:1110:25834:13095,J00121:27:H3GGKBBXX:5:2126:18659:11636,J00121:27:H3GGKBBXX:5:2114:30279:47067,J00121:27:H3GGKBBXX:5:1216:16630:18986,J00121:27:H3GGKBBXX:5:1112:7111:45396,J00121:27:H3GGKBBXX:5:2211:6147:34829,J00121:27:H3GGKBBXX:5:2220:11353:48175,J00121:27:H3GGKBBXX:5:2207:6888:33123,J00121:27:H3GGKBBXX:5:1116:24271:16436,J00121:27:H3GGKBBXX:5:2225:21785:48069,J00121:27:H3GGKBBXX:5:1128:32349:38873,J00121:27:H3GGKBBXX:5:2208:25144:32683,J00121:27:H3GGKBBXX:5:1210:6857:44886,J00121:27:H3GGKBBXX:5:1218:13535:23048,J00121:27:H3GGKBBXX:5:1214:23774:47295,J00121:27:H3GGKBBXX:5:2214:21166:20937,J00121:27:H3GGKBBXX:5:1115:2798:26248,J00121:27:H3GGKBBXX:5:2219:5771:2035,J00121:27:H3GGKBBXX:5:2120:16264:7451,J00121:27:H3GGKBBXX:5:1103:11475:25914,J00121:27:H3GGKBBXX:5:2102:25418:22221,J00121:27:H3GGKBBXX:5:2107:2575:2404,J00121:27:H3GGKBBXX:5:1101:15108:37624,J00121:27:H3GGKBBXX:5:2116:26768:28885,J00121:27:H3GGKBBXX:5:1223:15260:25509,J00121:27:H3GGKBBXX:5:1115:4208:13218,J00121:27:H3GGKBBXX:5:2201:20192:32015,J00121:27:H3GGKBBXX:5:1204:11282:8629,J00121:27:H3GGKBBXX:5:1115:24931:7662,J00121:27:H3GGKBBXX:5:1218:30868:46575,J00121:27:H3GGKBBXX:5:1105:11444:4831,J00121:27:H3GGKBBXX:5:1224:6390:4655,J00121:27:H3GGKBBXX:5:2228:10013:31083,J00121:27:H3GGKBBXX:5:2120:30320:40491,J00121:27:H3GGKBBXX:5:1127:9059:5622,J00121:27:H3GGKBBXX:5:1111:16376:42671,J00121:27:H3GGKBBXX:5:2222:25276:33510,J00121:27:H3GGKBBXX:5:1217:18791:44886,J00121:27:H3GGKBBXX:5:1205:17837:7996,J00121:27:H3GGKBBXX:5:2214:19816:34881,J00121:27:H3GGKBBXX:5:1201:16336:1384,J00121:27:H3GGKBBXX:5:1111:26991:29624,J00121:27:H3GGKBBXX:5:2223:25398:23698,J00121:27:H3GGKBBXX:5:1212:8968:31734,J00121:27:H3GGKBBXX:5:2104:6908:7591,J00121:27:H3GGKBBXX:5:1121:15503:17702,J00121:27:H3GGKBBXX:5:2211:11799:28692,J00121:27:H3GGKBBXX:5:1204:20527:8400,J00121:27:H3GGKBBXX:5:1101:22607:43445;sequence=TATACTCAAATGCCTTTCATTTTAATTA;start=46084;subtype=IES;support_ref=6;support_variant=73;type=IES;
scaffold51_53_with_IES	MILORD	internal_eliminated_sequence	48148	48203	.	.	.	ID=MILORD.53.48148.48203;Name=MILORD.53.48148.48203;bounded_by_ta=TRUE;common_boundary=Both;end=48203;ies_id=IESPGM.PTET51.1.53.47226;ies_left_dist=0;ies_min_dist=0;ies_right_dist=0;junction_seq=actaataatgagaggTActtaaatagaataaa;read_names=J00121:27:H3GGKBBXX:5:2220:12276:47911,J00121:27:H3GGKBBXX:5:2222:26382:20621,J00121:27:H3GGKBBXX:5:2215:5832:38785,J00121:27:H3GGKBBXX:5:1117:10358:33404,J00121:27:H3GGKBBXX:5:1212:15037:17561,J00121:27:H3GGKBBXX:5:2220:16224:12761,J00121:27:H3GGKBBXX:5:2225:24221:25632,J00121:27:H3GGKBBXX:5:2222:32380:43392,J00121:27:H3GGKBBXX:5:1108:13565:25105,J00121:27:H3GGKBBXX:5:2107:5497:13341,J00121:27:H3GGKBBXX:5:1218:21684:28129,J00121:27:H3GGKBBXX:5:1217:22891:13763,J00121:27:H3GGKBBXX:5:1220:18406:7468,J00121:27:H3GGKBBXX:5:2110:9283:22995,J00121:27:H3GGKBBXX:5:2210:15412:11812,J00121:27:H3GGKBBXX:5:2216:24799:46117,J00121:27:H3GGKBBXX:5:2217:13423:23382,J00121:27:H3GGKBBXX:5:1113:19380:47594,J00121:27:H3GGKBBXX:5:1106:11911:46012,J00121:27:H3GGKBBXX:5:1110:5142:32701,J00121:27:H3GGKBBXX:5:2213:8369:4391,J00121:27:H3GGKBBXX:5:2107:22972:13693,J00121:27:H3GGKBBXX:5:1209:7019:23927,J00121:27:H3GGKBBXX:5:2213:10967:29677,J00121:27:H3GGKBBXX:5:1206:16823:6238,J00121:27:H3GGKBBXX:5:2212:22485:24278,J00121:27:H3GGKBBXX:5:2220:26626:15768,J00121:27:H3GGKBBXX:5:1213:6279:7943,J00121:27:H3GGKBBXX:5:1209:23815:4462,J00121:27:H3GGKBBXX:5:2213:5660:48966,J00121:27:H3GGKBBXX:5:2219:21998:35180,J00121:27:H3GGKBBXX:5:1103:10876:35567,J00121:27:H3GGKBBXX:5:2205:10460:25808,J00121:27:H3GGKBBXX:5:2115:19654:16911,J00121:27:H3GGKBBXX:5:2228:10307:14010,J00121:27:H3GGKBBXX:5:2116:2077:2703,J00121:27:H3GGKBBXX:5:2214:12662:25755,J00121:27:H3GGKBBXX:5:2208:8684:12603;sequence=TATTGATTGTATCAAAATAATTAATATTAATATTAGTTTAAATATTTATTGGACAA;start=48148;subtype=IES;support_ref=4;support_variant=38;type=IES;
scaffold51_53_with_IES	MILORD	internal_eliminated_sequence	49293	49379	.	.	.	ID=MILORD.53.49293.49379;Name=MILORD.53.49293.49379;bounded_by_ta=TRUE;common_boundary=Both;end=49379;ies_id=IESPGM.PTET51.1.53.48315;ies_left_dist=0;ies_min_dist=0;ies_right_dist=0;junction_seq=aagctgtagctctttTAtaaggtattacattc;read_names=J00121:27:H3GGKBBXX:5:2119:21602:1156,J00121:27:H3GGKBBXX:5:1126:27042:15363,J00121:27:H3GGKBBXX:5:2123:19492:41739,J00121:27:H3GGKBBXX:5:1221:15453:26793,J00121:27:H3GGKBBXX:5:1125:11850:23645,J00121:27:H3GGKBBXX:5:1104:4949:43304,J00121:27:H3GGKBBXX:5:2226:27641:6589,J00121:27:H3GGKBBXX:5:2122:11789:40209,J00121:27:H3GGKBBXX:5:1202:21978:21993,J00121:27:H3GGKBBXX:5:2214:8765:11583;sequence=TACACATGAATATTTGATAATTATTTTAATCTTTATGGAGATAAATTTGAATAGTTCCAAATTACATAACAATAAACCTATTGATTG;start=49293;subtype=IES;support_ref=90;support_variant=10;type=IES;
scaffold51_53_with_IES	MILORD	internal_eliminated_sequence	50650	50696	.	.	.	ID=MILORD.53.50650.50696;Name=MILORD.53.50650.50696;bounded_by_ta=TRUE;common_boundary=None;end=50696;ies_id=IESPGM.PTET51.1.53.48315;ies_left_dist=-1357;ies_min_dist=1317;ies_right_dist=-1317;junction_seq=tacattattataattTAatttaatacattcaa;read_names=J00121:27:H3GGKBBXX:5:1212:22191:29712;sequence=TATGGTCAGAATTACAAAGGATTAATATGAAAATCGAATATCAATTA;start=50650;subtype=MAC;support_ref=100;support_variant=1;type=CRYPTIC;
scaffold51_53_with_IES	MILORD	internal_eliminated_sequence	54224	54253	.	.	.	ID=MILORD.53.54224.54253;Name=MILORD.53.54224.54253;bounded_by_ta=TRUE;common_boundary=Both;end=54253;ies_id=IESPGM.PTET51.1.53.53159;ies_left_dist=0;ies_min_dist=0;ies_right_dist=0;junction_seq=aattatctttttagaTAataaatatatattca;read_names=J00121:27:H3GGKBBXX:5:1220:7669:23610,J00121:27:H3GGKBBXX:5:1226:9597:5112,J00121:27:H3GGKBBXX:5:2211:22049:46733,J00121:27:H3GGKBBXX:5:1109:26555:28446,J00121:27:H3GGKBBXX:5:1227:23358:8383,J00121:27:H3GGKBBXX:5:1123:30705:7574,J00121:27:H3GGKBBXX:5:1124:18142:47735,J00121:27:H3GGKBBXX:5:1128:25804:41669,J00121:27:H3GGKBBXX:5:1220:16153:46047,J00121:27:H3GGKBBXX:5:1212:19898:25632,J00121:27:H3GGKBBXX:5:2108:13119:37097,J00121:27:H3GGKBBXX:5:1206:26890:41405,J00121:27:H3GGKBBXX:5:1212:8095:6062,J00121:27:H3GGKBBXX:5:1217:25946:17720,J00121:27:H3GGKBBXX:5:2221:10805:40473,J00121:27:H3GGKBBXX:5:2221:20628:38890,J00121:27:H3GGKBBXX:5:2214:25479:9666,J00121:27:H3GGKBBXX:5:1115:8633:26512,J00121:27:H3GGKBBXX:5:2101:6066:16682,J00121:27:H3GGKBBXX:5:2222:30472:11812,J00121:27:H3GGKBBXX:5:1214:26900:46979,J00121:27:H3GGKBBXX:5:1116:12053:39049,J00121:27:H3GGKBBXX:5:1127:19563:13517,J00121:27:H3GGKBBXX:5:2208:29011:2105,J00121:27:H3GGKBBXX:5:2121:30097:2088,J00121:27:H3GGKBBXX:5:1119:29660:42935,J00121:27:H3GGKBBXX:5:2116:22810:16999,J00121:27:H3GGKBBXX:5:2118:24119:39031,J00121:27:H3GGKBBXX:5:1128:28980:2158,J00121:27:H3GGKBBXX:5:2218:14397:24190,J00121:27:H3GGKBBXX:5:2122:18781:24401,J00121:27:H3GGKBBXX:5:2215:23125:30274,J00121:27:H3GGKBBXX:5:2215:23145:30169,J00121:27:H3GGKBBXX:5:2207:25154:4004;sequence=TATAATTCAATCATTTAATTATCTTCACCA;start=54224;subtype=IES;support_ref=0;support_variant=34;type=IES;
scaffold51_53_with_IES	MILORD	internal_eliminated_sequence	54614	54709	.	.	.	ID=MILORD.53.54614.54709;Name=MILORD.53.54614.54709;bounded_by_ta=TRUE;common_boundary=RIGHT;end=54709;ies_id=IESPGM.PTET51.1.53.53528;ies_left_dist=9;ies_min_dist=0;ies_right_dist=0;junction_seq=tctctatttaattgcTAtcttaccttaaacat;read_names=J00121:27:H3GGKBBXX:5:1109:17858:8137,J00121:27:H3GGKBBXX:5:2207:18680:43884,J00121:27:H3GGKBBXX:5:2121:31345:11847;sequence=TATCGTAATTACACTCTGTTAGTACTTTTTATTATTAATTTTATTTGTATAATTATTCTGATTAGAAAATCTGAAAATCAATTATAGATTTCAGTG;start=54614;subtype=PARTIAL_EXTERNAL;support_ref=36;support_variant=3;type=ALTERNATIVE;
scaffold51_53_with_IES	MILORD	internal_eliminated_sequence	54623	54709	.	.	.	ID=MILORD.53.54623.54709;Name=MILORD.53.54623.54709;bounded_by_ta=TRUE;common_boundary=Both;end=54709;ies_id=IESPGM.PTET51.1.53.53528;ies_left_dist=0;ies_min_dist=0;ies_right_dist=0;junction_seq=aattgctatcgtaatTAtcttaccttaaacat;read_names=J00121:27:H3GGKBBXX:5:1126:23764:29061,J00121:27:H3GGKBBXX:5:2221:23703:23118,J00121:27:H3GGKBBXX:5:1126:26179:21113,J00121:27:H3GGKBBXX:5:2228:23673:12796,J00121:27:H3GGKBBXX:5:2210:13535:27373,J00121:27:H3GGKBBXX:5:1128:4452:19513,J00121:27:H3GGKBBXX:5:2223:23378:19988,J00121:27:H3GGKBBXX:5:2213:4949:32543,J00121:27:H3GGKBBXX:5:2218:24332:33879,J00121:27:H3GGKBBXX:5:1202:7405:20445,J00121:27:H3GGKBBXX:5:1217:9861:1068,J00121:27:H3GGKBBXX:5:2217:16904:43656,J00121:27:H3GGKBBXX:5:2205:13250:3600,J00121:27:H3GGKBBXX:5:2224:10084:40983,J00121:27:H3GGKBBXX:5:2115:24474:1420,J00121:27:H3GGKBBXX:5:2227:27032:27690,J00121:27:H3GGKBBXX:5:1205:16254:15592,J00121:27:H3GGKBBXX:5:1115:30137:48579,J00121:27:H3GGKBBXX:5:1117:7243:39119,J00121:27:H3GGKBBXX:5:2110:14022:47770,J00121:27:H3GGKBBXX:5:1110:28178:14660,J00121:27:H3GGKBBXX:5:1223:13667:40754,J00121:27:H3GGKBBXX:5:1112:5934:15891;sequence=TACACTCTGTTAGTACTTTTTATTATTAATTTTATTTGTATAATTATTCTGATTAGAAAATCTGAAAATCAATTATAGATTTCAGTG;start=54623;subtype=IES;support_ref=26;support_variant=23;type=IES;
scaffold51_53_with_IES	MILORD	internal_eliminated_sequence	59478	59527	.	.	.	ID=MILORD.53.59478.59527;Name=MILORD.53.59478.59527;bounded_by_ta=TRUE;common_boundary=Both;end=59527;ies_id=IESPGM.PTET51.1.53.58296;ies_left_dist=0;ies_min_dist=0;ies_right_dist=0;junction_seq=aaactaaactattaaTAccagcttttagtcct;read_names=J00121:27:H3GGKBBXX:5:2224:7578:34284,J00121:27:H3GGKBBXX:5:2201:25104:17843,J00121:27:H3GGKBBXX:5:1222:25012:2738,J00121:27:H3GGKBBXX:5:1120:26453:47260,J00121:27:H3GGKBBXX:5:2208:21714:9860,J00121:27:H3GGKBBXX:5:1126:7263:17737,J00121:27:H3GGKBBXX:5:1118:13951:15574,J00121:27:H3GGKBBXX:5:2118:28422:22854,J00121:27:H3GGKBBXX:5:2120:7486:6449,J00121:27:H3GGKBBXX:5:1224:16041:39594,J00121:27:H3GGKBBXX:5:2124:4198:16401,J00121:27:H3GGKBBXX:5:1102:22201:3846,J00121:27:H3GGKBBXX:5:1103:27235:35215,J00121:27:H3GGKBBXX:5:1119:8592:44341,J00121:27:H3GGKBBXX:5:2224:27864:6519,J00121:27:H3GGKBBXX:5:1202:26240:39189,J00121:27:H3GGKBBXX:5:1227:19999:40895,J00121:27:H3GGKBBXX:5:2104:20882:31417,J00121:27:H3GGKBBXX:5:2228:24505:16665,J00121:27:H3GGKBBXX:5:2107:9628:41000,J00121:27:H3GGKBBXX:5:1113:7263:26353,J00121:27:H3GGKBBXX:5:2208:11576:37589,J00121:27:H3GGKBBXX:5:1215:5122:41317,J00121:27:H3GGKBBXX:5:1121:7872:40350,J00121:27:H3GGKBBXX:5:1118:7649:10563,J00121:27:H3GGKBBXX:5:1104:7253:18071,J00121:27:H3GGKBBXX:5:1120:17553:22274,J00121:27:H3GGKBBXX:5:2222:19065:36534,J00121:27:H3GGKBBXX:5:2111:13149:3987,J00121:27:H3GGKBBXX:5:2121:16062:32560,J00121:27:H3GGKBBXX:5:1221:22820:44130,J00121:27:H3GGKBBXX:5:1222:20425:2070,J00121:27:H3GGKBBXX:5:1114:28280:6361;sequence=TACACTTAAATTTAGTATATATATATATATATATATTTTAAAATATACTA;start=59478;subtype=IES;support_ref=10;support_variant=33;type=IES;
scaffold51_53_with_IES	MILORD	internal_eliminated_sequence	60401	60496	.	.	.	ID=MILORD.53.60401.60496;Name=MILORD.53.60401.60496;bounded_by_ta=TRUE;common_boundary=Both;end=60496;ies_id=IESPGM.PTET51.1.53.59169;ies_left_dist=0;ies_min_dist=0;ies_right_dist=0;junction_seq=gccaagtttatttgaTAgaatctgctaatttt;read_names=J00121:27:H3GGKBBXX:5:1113:11566:23927,J00121:27:H3GGKBBXX:5:2208:27874:29536,J00121:27:H3GGKBBXX:5:2105:29650:13834,J00121:27:H3GGKBBXX:5:1117:26534:42935,J00121:27:H3GGKBBXX:5:2109:25743:30732,J00121:27:H3GGKBBXX:5:1102:14641:7310,J00121:27:H3GGKBBXX:5:1110:10105:39752,J00121:27:H3GGKBBXX:5:1220:10074:3371,J00121:27:H3GGKBBXX:5:1119:1813:25316,J00121:27:H3GGKBBXX:5:2104:10429:18300,J00121:27:H3GGKBBXX:5:2101:11921:17368,J00121:27:H3GGKBBXX:5:1218:20709:12234,J00121:27:H3GGKBBXX:5:1106:28706:39101,J00121:27:H3GGKBBXX:5:2226:22719:27953,J00121:27:H3GGKBBXX:5:2103:16204:4954,J00121:27:H3GGKBBXX:5:2220:7618:43603,J00121:27:H3GGKBBXX:5:2219:23236:1631,J00121:27:H3GGKBBXX:5:2103:8288:21483,J00121:27:H3GGKBBXX:5:2203:11576:37589,J00121:27:H3GGKBBXX:5:2228:23186:7732;sequence=TACAGCAGATTATATCAATTTATATTCGTAGTGATATCATAGGGAAATCAAAGGACATAAAATAAAATGTACTTCAAAACATATATTTACCTACTG;start=60401;subtype=IES;support_ref=58;support_variant=20;type=IES;
scaffold51_53_with_IES	MILORD	internal_eliminated_sequence	62540	62599	.	.	.	ID=MILORD.53.62540.62599;Name=MILORD.53.62540.62599;bounded_by_ta=TRUE;common_boundary=Both;end=62599;ies_id=IESPGM.PTET51.1.53.61212;ies_left_dist=0;ies_min_dist=0;ies_right_dist=0;junction_seq=aggatctgtttaattTAcatatttcgaatacc;read_names=J00121:27:H3GGKBBXX:5:2221:7009:43357,J00121:27:H3GGKBBXX:5:2101:20263:29079,J00121:27:H3GGKBBXX:5:2113:12672:14625,J00121:27:H3GGKBBXX:5:2210:15777:12902,J00121:27:H3GGKBBXX:5:2122:10713:35075,J00121:27:H3GGKBBXX:5:2227:27529:41493,J00121:27:H3GGKBBXX:5:2227:28686:47436,J00121:27:H3GGKBBXX:5:1217:17797:19671,J00121:27:H3GGKBBXX:5:2104:27214:10809,J00121:27:H3GGKBBXX:5:1223:22506:35532,J00121:27:H3GGKBBXX:5:1215:27346:17614,J00121:27:H3GGKBBXX:5:2111:22830:26916,J00121:27:H3GGKBBXX:5:2104:29701:22116,J00121:27:H3GGKBBXX:5:1221:5244:29923,J00121:27:H3GGKBBXX:5:1205:22191:34881,J00121:27:H3GGKBBXX:5:2113:12571:14625,J00121:27:H3GGKBBXX:5:1109:20334:46153,J00121:27:H3GGKBBXX:5:2204:3427:13693,J00121:27:H3GGKBBXX:5:1228:16275:42706,J00121:27:H3GGKBBXX:5:2216:23186:41915;sequence=TATTGTCAATTCTAAAATATCTCTGTATAATGAGATTCTCCATAAAATACGCAGCTACAA;start=62540;subtype=IES;support_ref=82;support_variant=20;type=IES;
scaffold51_53_with_IES	MILORD	internal_eliminated_sequence	62783	62894	.	.	.	ID=MILORD.53.62783.62894;Name=MILORD.53.62783.62894;bounded_by_ta=TRUE;common_boundary=Both;end=62894;ies_id=IESPGM.PTET51.1.53.61395;ies_left_dist=0;ies_min_dist=0;ies_right_dist=0;junction_seq=atattaatgtttgtaTAtatataataaatcaa;read_names=J00121:27:H3GGKBBXX:5:1219:16133:4374,J00121:27:H3GGKBBXX:5:1201:14610:45168,J00121:27:H3GGKBBXX:5:1107:7405:36868,J00121:27:H3GGKBBXX:5:1112:6167:42776,J00121:27:H3GGKBBXX:5:1110:32248:39260,J00121:27:H3GGKBBXX:5:2126:13494:10704,J00121:27:H3GGKBBXX:5:2201:18446:45520,J00121:27:H3GGKBBXX:5:2226:23815:31681,J00121:27:H3GGKBBXX:5:1112:15331:20357,J00121:27:H3GGKBBXX:5:1204:15240:43304,J00121:27:H3GGKBBXX:5:2202:5984:22028,J00121:27:H3GGKBBXX:5:2104:31598:16084,J00121:27:H3GGKBBXX:5:1115:7994:5464,J00121:27:H3GGKBBXX:5:1212:13453:15487,J00121:27:H3GGKBBXX:5:1208:19096:1771,J00121:27:H3GGKBBXX:5:1112:5345:35339,J00121:27:H3GGKBBXX:5:2106:22983:20287,J00121:27:H3GGKBBXX:5:1222:14164:30187,J00121:27:H3GGKBBXX:5:2216:17523:3582,J00121:27:H3GGKBBXX:5:2101:2534:23364,J00121:27:H3GGKBBXX:5:2119:13301:18669,J00121:27:H3GGKBBXX:5:2228:5244:25738;sequence=TATAGTTGGTGTTTTGAGATTTCTATTTTTTTTTATTAATTATTTATTATATTTTATCAAAAAAGTACAAAATTTAATACATTTTACTCATTTTTAATTATTAAACCAATTG;start=62783;subtype=IES;support_ref=48;support_variant=22;type=IES;
scaffold51_53_with_IES	MILORD	internal_eliminated_sequence	64297	64327	.	.	.	ID=MILORD.53.64297.64327;Name=MILORD.53.64297.64327;bounded_by_ta=TRUE;common_boundary=Both;end=64327;ies_id=IESPGM.PTET51.1.53.62797;ies_left_dist=0;ies_min_dist=0;ies_right_dist=0;junction_seq=tagttgttttgcaatTAccacccaaagaatct;read_names=J00121:27:H3GGKBBXX:5:1211:25408:20129,J00121:27:H3GGKBBXX:5:1211:9069:16612,J00121:27:H3GGKBBXX:5:2220:24058:19197,J00121:27:H3GGKBBXX:5:2115:23967:43761,J00121:27:H3GGKBBXX:5:2119:15574:8084,J00121:27:H3GGKBBXX:5:2220:26321:6871,J00121:27:H3GGKBBXX:5:1228:14783:5622,J00121:27:H3GGKBBXX:5:2110:27722:42776,J00121:27:H3GGKBBXX:5:1216:18010:24718,J00121:27:H3GGKBBXX:5:1116:8298:3424,J00121:27:H3GGKBBXX:5:2110:19289:6079,J00121:27:H3GGKBBXX:5:2128:5913:22854,J00121:27:H3GGKBBXX:5:1123:24332:31945,J00121:27:H3GGKBBXX:5:1115:8014:6589,J00121:27:H3GGKBBXX:5:2213:9181:2281,J00121:27:H3GGKBBXX:5:2221:20983:39295,J00121:27:H3GGKBBXX:5:2226:12225:2985,J00121:27:H3GGKBBXX:5:2127:31649:9209;sequence=TATGGTTGATATATAATGATGCATACAATTA;start=64297;subtype=IES;support_ref=108;support_variant=18;type=IES;
scaffold51_53_with_IES	MILORD	internal_eliminated_sequence	64581	64667	.	.	.	ID=MILORD.53.64581.64667;Name=MILORD.53.64581.64667;bounded_by_ta=TRUE;common_boundary=Both;end=64667;ies_id=IESPGM.PTET51.1.53.63050;ies_left_dist=0;ies_min_dist=0;ies_right_dist=0;junction_seq=catttattccactatTAtgataaaaactgcat;read_names=J00121:27:H3GGKBBXX:5:1203:9059:45537,J00121:27:H3GGKBBXX:5:2228:24840:37537,J00121:27:H3GGKBBXX:5:1109:25124:15873,J00121:27:H3GGKBBXX:5:2208:17543:35761,J00121:27:H3GGKBBXX:5:1213:9130:35708,J00121:27:H3GGKBBXX:5:1112:28747:28411,J00121:27:H3GGKBBXX:5:2202:4888:42284,J00121:27:H3GGKBBXX:5:2222:23865:24911,J00121:27:H3GGKBBXX:5:2228:8877:13535,J00121:27:H3GGKBBXX:5:1114:12357:11653,J00121:27:H3GGKBBXX:5:2110:15026:32209,J00121:27:H3GGKBBXX:5:1204:6522:30661,J00121:27:H3GGKBBXX:5:1104:14275:31576,J00121:27:H3GGKBBXX:5:2211:6715:22555,J00121:27:H3GGKBBXX:5:2204:2148:23329,J00121:27:H3GGKBBXX:5:2122:11089:21166,J00121:27:H3GGKBBXX:5:1119:23886:28569,J00121:27:H3GGKBBXX:5:2118:5375:39189,J00121:27:H3GGKBBXX:5:2102:10145:19671,J00121:27:H3GGKBBXX:5:1227:27955:14695,J00121:27:H3GGKBBXX:5:1220:10368:31453;sequence=TACAGTTAGCCTAGATAATATTATCTAAAATCAATTATTTCAATTAACGTAATACTTAAATCAATGAAAATAAAGCCAATTTGATTG;start=64581;subtype=IES;support_ref=20;support_variant=21;type=IES;
scaffold51_53_with_IES	MILORD	internal_eliminated_sequence	66354	66427	.	.	.	ID=MILORD.53.66354.66427;Name=MILORD.53.66354.66427;bounded_by_ta=TRUE;common_boundary=Both;end=66427;ies_id=IESPGM.PTET51.1.53.64736;ies_left_dist=0;ies_min_dist=0;ies_right_dist=0;junction_seq=aaaatctttattattTActtgaacattgtttc;read_names=J00121:27:H3GGKBBXX:5:2108:26240:43093,J00121:27:H3GGKBBXX:5:1106:5071:3072,J00121:27:H3GGKBBXX:5:1122:28838:17878,J00121:27:H3GGKBBXX:5:1110:28493:45625,J00121:27:H3GGKBBXX:5:1107:29366:39119,J00121:27:H3GGKBBXX:5:1208:26677:14625,J00121:27:H3GGKBBXX:5:2228:27255:45133,J00121:27:H3GGKBBXX:5:2206:25915:9543,J00121:27:H3GGKBBXX:5:2207:30756:1719,J00121:27:H3GGKBBXX:5:2118:29650:35848,J00121:27:H3GGKBBXX:5:1103:22932:33422,J00121:27:H3GGKBBXX:5:2202:13961:34582,J00121:27:H3GGKBBXX:5:2205:4624:19038,J00121:27:H3GGKBBXX:5:2213:5386:37589,J00121:27:H3GGKBBXX:5:2218:3325:12638,J00121:27:H3GGKBBXX:5:2217:17371:34442,J00121:27:H3GGKBBXX:5:1124:21988:34248,J00121:27:H3GGKBBXX:5:1128:20923:4409,J00121:27:H3GGKBBXX:5:2201:9628:22608,J00121:27:H3GGKBBXX:5:2220:20689:41634,J00121:27:H3GGKBBXX:5:1114:3965:5868,J00121:27:H3GGKBBXX:5:2209:8866:29061,J00121:27:H3GGKBBXX:5:1222:5578:48896,J00121:27:H3GGKBBXX:5:1227:15392:41985,J00121:27:H3GGKBBXX:5:1226:17563:48808,J00121:27:H3GGKBBXX:5:1106:17036:35374,J00121:27:H3GGKBBXX:5:2207:9790:8857,J00121:27:H3GGKBBXX:5:2207:14580:25668,J00121:27:H3GGKBBXX:5:1201:4361:46258,J00121:27:H3GGKBBXX:5:1218:25672:15346,J00121:27:H3GGKBBXX:5:1104:17015:9666,J00121:27:H3GGKBBXX:5:2116:1418:9860,J00121:27:H3GGKBBXX:5:2111:30066:1613;sequence=TACAATACATGTTATTCTTTTTTTATAAAATAATCATTGTAATTAAAAAACTATAAAAATTTAAGAATTTACTG;start=66354;subtype=IES;support_ref=16;support_variant=33;type=IES;
scaffold51_53_with_IES	MILORD	internal_eliminated_sequence	67665	67723	.	.	.	ID=MILORD.53.67665.67723;Name=MILORD.53.67665.67723;bounded_by_ta=TRUE;common_boundary=Both;end=67723;ies_id=IESPGM.PTET51.1.53.65973;ies_left_dist=0;ies_min_dist=0;ies_right_dist=0;junction_seq=ttagataagagatgaTAatagttaatatataa;read_names=J00121:27:H3GGKBBXX:5:2215:27539:14748,J00121:27:H3GGKBBXX:5:1101:27438:27971,J00121:27:H3GGKBBXX:5:1110:7080:2017,J00121:27:H3GGKBBXX:5:2115:25520:26019,J00121:27:H3GGKBBXX:5:2111:21136:22502;sequence=TATAGTTATTCATTATTATTTTACAATATGATTTAAAATTAGCCATTTTATATCTACCA;start=67665;subtype=IES;support_ref=29;support_variant=5;type=IES;
scaffold51_53_with_IES	MILORD	internal_eliminated_sequence	67665	67690	.	.	.	ID=MILORD.53.67665.67690;Name=MILORD.53.67665.67690;bounded_by_ta=TRUE;common_boundary=LEFT;end=67690;ies_id=IESPGM.PTET51.1.53.65973;ies_left_dist=0;ies_min_dist=0;ies_right_dist=33;junction_seq=ttagataagagatgaTAtgatttaaaattagc;read_names=J00121:27:H3GGKBBXX:5:1104:23003:48808,J00121:27:H3GGKBBXX:5:1125:11586:44851;sequence=TATAGTTATTCATTATTATTTTACAA;start=67665;subtype=PARTIAL_INTERNAL;support_ref=58;support_variant=2;type=ALTERNATIVE;
scaffold51_53_with_IES	MILORD	internal_eliminated_sequence	70156	70241	.	.	.	ID=MILORD.53.70156.70241;Name=MILORD.53.70156.70241;bounded_by_ta=TRUE;common_boundary=Both;end=70241;ies_id=IESPGM.PTET51.1.53.68405;ies_left_dist=0;ies_min_dist=0;ies_right_dist=0;junction_seq=tggctgttgctttgaTAtcatatgtgtctaga;read_names=J00121:27:H3GGKBBXX:5:1123:27113:16858,J00121:27:H3GGKBBXX:5:2128:5365:36921,J00121:27:H3GGKBBXX:5:2218:15879:15891,J00121:27:H3GGKBBXX:5:1123:29325:33035,J00121:27:H3GGKBBXX:5:2109:21430:22661,J00121:27:H3GGKBBXX:5:2206:32400:38750,J00121:27:H3GGKBBXX:5:1219:27965:1982,J00121:27:H3GGKBBXX:5:2222:29122:21360,J00121:27:H3GGKBBXX:5:2109:4269:12867,J00121:27:H3GGKBBXX:5:1225:8004:7767,J00121:27:H3GGKBBXX:5:2101:24535:7785,J00121:27:H3GGKBBXX:5:2114:24901:31417;sequence=TACAGCACACATATGTAAGGCATGTACTTATGTTATTTTTACAATTTATAGAAATTTTAATTTCAAATTAGTTTTTATTCTCACTA;start=70156;subtype=IES;support_ref=42;support_variant=12;type=IES;
scaffold51_53_with_IES	MILORD	internal_eliminated_sequence	70551	70598	.	.	.	ID=MILORD.53.70551.70598;Name=MILORD.53.70551.70598;bounded_by_ta=TRUE;common_boundary=Both;end=70598;ies_id=IESPGM.PTET51.1.53.68714;ies_left_dist=0;ies_min_dist=0;ies_right_dist=0;junction_seq=ctattgtgttggttaTAtctgctaacttaaca;read_names=J00121:27:H3GGKBBXX:5:1120:4817:11987,J00121:27:H3GGKBBXX:5:2210:5994:29325,J00121:27:H3GGKBBXX:5:1118:23196:28850,J00121:27:H3GGKBBXX:5:2125:24383:30028,J00121:27:H3GGKBBXX:5:1203:22008:43814,J00121:27:H3GGKBBXX:5:1212:22516:38398,J00121:27:H3GGKBBXX:5:2212:20161:22256,J00121:27:H3GGKBBXX:5:2128:10216:47471,J00121:27:H3GGKBBXX:5:2119:23876:26195,J00121:27:H3GGKBBXX:5:1205:10663:11319,J00121:27:H3GGKBBXX:5:2221:20780:3952,J00121:27:H3GGKBBXX:5:1204:15422:7785,J00121:27:H3GGKBBXX:5:2119:26839:41141,J00121:27:H3GGKBBXX:5:2219:25215:22643,J00121:27:H3GGKBBXX:5:1201:15270:16805,J00121:27:H3GGKBBXX:5:2113:11606:31101,J00121:27:H3GGKBBXX:5:2220:9283:5798,J00121:27:H3GGKBBXX:5:1221:27965:36517,J00121:27:H3GGKBBXX:5:1215:3224:14854,J00121:27:H3GGKBBXX:5:1212:7344:36130;sequence=TACAGTCTAATAGTGTAGATTCCAATATTATTTACATAATTTCTATTG;start=70551;subtype=IES;support_ref=0;support_variant=20;type=IES;
scaffold51_53_with_IES	MILORD	internal_eliminated_sequence	70561	70598	.	.	.	ID=MILORD.53.70561.70598;Name=MILORD.53.70561.70598;bounded_by_ta=TRUE;common_boundary=RIGHT;end=70598;ies_id=IESPGM.PTET51.1.53.68714;ies_left_dist=-10;ies_min_dist=0;ies_right_dist=0;junction_seq=ggttatacagtctaaTAtctgctaacttaaca;read_names=J00121:27:H3GGKBBXX:5:1123:21836:37537;sequence=TAGTGTAGATTCCAATATTATTTACATAATTTCTATTG;start=70561;subtype=PARTIAL_INTERNAL;support_ref=0;support_variant=1;type=ALTERNATIVE;
scaffold51_53_with_IES	MILORD	internal_eliminated_sequence	72989	73069	.	.	.	ID=MILORD.53.72989.73069;Name=MILORD.53.72989.73069;bounded_by_ta=TRUE;common_boundary=None;end=73069;ies_id=IESPGM.PTET51.1.53.71328;ies_left_dist=224;ies_min_dist=169;ies_right_dist=169;junction_seq=cattcaatcaagtcaTAaatacaaccaaaata;read_names=J00121:27:H3GGKBBXX:5:1113:13179:44447,J00121:27:H3GGKBBXX:5:2206:17097:18107,J00121:27:H3GGKBBXX:5:1112:19218:15698,J00121:27:H3GGKBBXX:5:1227:11028:18318;sequence=TACACTTCCTAAAGGCTTAATGAATTAAAATAATATTCTATTATAAAATAAATATGGCAGCAACTTTTTCACAATTGACTA;start=72989;subtype=MAC;support_ref=216;support_variant=4;type=CRYPTIC;
scaffold51_53_with_IES	MILORD	internal_eliminated_sequence	73068	73093	.	.	.	ID=MILORD.53.73068.73093;Name=MILORD.53.73068.73093;bounded_by_ta=TRUE;common_boundary=None;end=73093;ies_id=IESPGM.PTET51.1.53.71328;ies_left_dist=145;ies_min_dist=145;ies_right_dist=145;junction_seq=tttttcacaattgacTAcaattatggtagcgt;read_names=J00121:27:H3GGKBBXX:5:1202:21795:24349,J00121:27:H3GGKBBXX:5:1203:7162:28745,J00121:27:H3GGKBBXX:5:2224:4279:17456,J00121:27:H3GGKBBXX:5:2105:25743:43357,J00121:27:H3GGKBBXX:5:1208:9546:37624,J00121:27:H3GGKBBXX:5:1108:6786:14484,J00121:27:H3GGKBBXX:5:2117:25073:5587,J00121:27:H3GGKBBXX:5:2124:9404:25808,J00121:27:H3GGKBBXX:5:2103:30107:41176,J00121:27:H3GGKBBXX:5:2125:22435:43568,J00121:27:H3GGKBBXX:5:1108:5741:26740,J00121:27:H3GGKBBXX:5:2221:15229:21975;sequence=TATAAATACAACCAAAATATTATTAA;start=73068;subtype=MAC;support_ref=300;support_variant=12;type=CRYPTIC;
scaffold51_53_with_IES	MILORD	internal_eliminated_sequence	73210	73238	.	.	.	ID=MILORD.53.73210.73238;Name=MILORD.53.73210.73238;bounded_by_ta=TRUE;common_boundary=RIGHT;end=73238;ies_id=IESPGM.PTET51.1.53.71328;ies_left_dist=3;ies_min_dist=0;ies_right_dist=0;junction_seq=ggaaagtgcaagtatTAgttggtttagataat;read_names=J00121:27:H3GGKBBXX:5:1223:6279:40965;sequence=TAGTATAGAATGTTGAGATTTCTTAATTA;start=73210;subtype=PARTIAL_EXTERNAL;support_ref=4;support_variant=1;type=ALTERNATIVE;
scaffold51_53_with_IES	MILORD	internal_eliminated_sequence	73213	73238	.	.	.	ID=MILORD.53.73213.73238;Name=MILORD.53.73213.73238;bounded_by_ta=TRUE;common_boundary=Both;end=73238;ies_id=IESPGM.PTET51.1.53.71328;ies_left_dist=0;ies_min_dist=0;ies_right_dist=0;junction_seq=aagtgcaagtattagTAgttggtttagataat;read_names=J00121:27:H3GGKBBXX:5:1224:15960:30907,J00121:27:H3GGKBBXX:5:2122:7750:39084,J00121:27:H3GGKBBXX:5:2227:27894:32701,J00121:27:H3GGKBBXX:5:1118:8024:21342,J00121:27:H3GGKBBXX:5:2216:20212:42917,J00121:27:H3GGKBBXX:5:2203:6471:47559,J00121:27:H3GGKBBXX:5:2206:5000:9209,J00121:27:H3GGKBBXX:5:1222:24231:27232,J00121:27:H3GGKBBXX:5:1115:15300:7644,J00121:27:H3GGKBBXX:5:1205:8298:22344,J00121:27:H3GGKBBXX:5:2219:25449:20691,J00121:27:H3GGKBBXX:5:1211:15260:10000,J00121:27:H3GGKBBXX:5:1218:21227:27865,J00121:27:H3GGKBBXX:5:2128:24616:29624,J00121:27:H3GGKBBXX:5:2221:10967:15504,J00121:27:H3GGKBBXX:5:1117:13372:5429,J00121:27:H3GGKBBXX:5:1205:11312:29044,J00121:27:H3GGKBBXX:5:2216:6502:38961,J00121:27:H3GGKBBXX:5:2103:27316:32789,J00121:27:H3GGKBBXX:5:2117:28412:15311,J00121:27:H3GGKBBXX:5:2212:18944:18177,J00121:27:H3GGKBBXX:5:2226:6066:28393,J00121:27:H3GGKBBXX:5:2227:31172:5640,J00121:27:H3GGKBBXX:5:2213:20151:47243,J00121:27:H3GGKBBXX:5:2227:31081:5692,J00121:27:H3GGKBBXX:5:1226:26514:31998,J00121:27:H3GGKBBXX:5:2214:1621:35848,J00121:27:H3GGKBBXX:5:1104:21927:11671,J00121:27:H3GGKBBXX:5:1120:17634:33035,J00121:27:H3GGKBBXX:5:2227:10033:22573,J00121:27:H3GGKBBXX:5:1221:6035:32947,J00121:27:H3GGKBBXX:5:1202:20923:9051,J00121:27:H3GGKBBXX:5:2202:12439:3178,J00121:27:H3GGKBBXX:5:2207:25844:14766;sequence=TATAGAATGTTGAGATTTCTTAATTA;start=73213;subtype=IES;support_ref=3;support_variant=34;type=IES;
scaffold51_53_with_IES	MILORD	internal_eliminated_sequence	75385	75613	.	.	.	ID=MILORD.53.75385.75613;Name=MILORD.53.75385.75613;bounded_by_ta=TRUE;common_boundary=Both;end=75613;ies_id=IESPGM.PTET51.1.53.73474;ies_left_dist=0;ies_min_dist=0;ies_right_dist=0;junction_seq=atttataggctaagcTAtcctaaattatgcaa;read_names=J00121:27:H3GGKBBXX:5:1111:24393:22063,J00121:27:H3GGKBBXX:5:2124:24850:11952,J00121:27:H3GGKBBXX:5:2113:6197:16840,J00121:27:H3GGKBBXX:5:1118:3731:17315,J00121:27:H3GGKBBXX:5:1207:23013:34723,J00121:27:H3GGKBBXX:5:1102:24424:25597,J00121:27:H3GGKBBXX:5:2109:12073:7363,J00121:27:H3GGKBBXX:5:1215:6451:32789,J00121:27:H3GGKBBXX:5:1103:17036:10616,J00121:27:H3GGKBBXX:5:1116:19634:5024,J00121:27:H3GGKBBXX:5:1104:15392:14484;sequence=TACAGTTGTTCTGGGTGATTATTAATTTATTAAGTTATTTCTTAATTTTATTATAAAAATATAGATGTTACTAAATTAAAATAATAAATTTGGCCCTTTCAGTTTTTTTAATTGAGAATCAATAAATATACAATAGGAAGATTTTTCCATTGATTAAATTTCACACCTTATTTCTTTAATGGATGACCGAAATAAAAAAAATCTGTTTTTATGCTAAAATTTACATCTG;start=75385;subtype=IES;support_ref=98;support_variant=11;type=IES;
scaffold51_53_with_IES	MILORD	internal_eliminated_sequence	75677	75763	.	.	.	ID=MILORD.53.75677.75763;Name=MILORD.53.75677.75763;bounded_by_ta=TRUE;common_boundary=Both;end=75763;ies_id=IESPGM.PTET51.1.53.73537;ies_left_dist=0;ies_min_dist=0;ies_right_dist=0;junction_seq=ttcttgaggattaagTAagtgaactagaagaa;read_names=J00121:27:H3GGKBBXX:5:2209:30198:25369,J00121:27:H3GGKBBXX:5:1114:28645:31962,J00121:27:H3GGKBBXX:5:1104:12307:46944,J00121:27:H3GGKBBXX:5:1222:20780:40702,J00121:27:H3GGKBBXX:5:1204:15331:19021,J00121:27:H3GGKBBXX:5:2120:25266:32402,J00121:27:H3GGKBBXX:5:2205:28412:39611,J00121:27:H3GGKBBXX:5:1104:11475:40262,J00121:27:H3GGKBBXX:5:2122:15524:44429,J00121:27:H3GGKBBXX:5:1109:20659:2545,J00121:27:H3GGKBBXX:5:2213:3914:43620,J00121:27:H3GGKBBXX:5:2126:20902:32367,J00121:27:H3GGKBBXX:5:1202:18842:43216,J00121:27:H3GGKBBXX:5:1210:4117:25404,J00121:27:H3GGKBBXX:5:2224:17350:45309,J00121:27:H3GGKBBXX:5:2213:8400:18581,J00121:27:H3GGKBBXX:5:1119:32613:47876;sequence=TACACATGAATTTATAAATGTTTTATAAAAAGAATAATGATTATATTTGAAAAGAATATGAAATCTTGAATTCTATGATGGCTGCTG;start=75677;subtype=IES;support_ref=52;support_variant=17;type=IES;
scaffold51_53_with_IES	MILORD	internal_eliminated_sequence	83212	83280	.	.	.	ID=MILORD.53.83212.83280;Name=MILORD.53.83212.83280;bounded_by_ta=TRUE;common_boundary=Both;end=83280;ies_id=IESPGM.PTET51.1.53.80985;ies_left_dist=0;ies_min_dist=0;ies_right_dist=0;junction_seq=aagtattcaaagagaTAcataaaggttcaaat;read_names=J00121:27:H3GGKBBXX:5:2225:24840:21219,J00121:27:H3GGKBBXX:5:2213:22526:31839,J00121:27:H3GGKBBXX:5:1122:19553:1156,J00121:27:H3GGKBBXX:5:1103:5548:12128,J00121:27:H3GGKBBXX:5:2203:11069:43884,J00121:27:H3GGKBBXX:5:1213:24677:21465,J00121:27:H3GGKBBXX:5:2228:8420:18722,J00121:27:H3GGKBBXX:5:1213:8623:7715,J00121:27:H3GGKBBXX:5:2125:10653:48649,J00121:27:H3GGKBBXX:5:2110:23033:11161,J00121:27:H3GGKBBXX:5:2119:19816:23979,J00121:27:H3GGKBBXX:5:1106:6380:33756,J00121:27:H3GGKBBXX:5:1107:30726:32859,J00121:27:H3GGKBBXX:5:2219:19563:14713,J00121:27:H3GGKBBXX:5:2105:14093:2457,J00121:27:H3GGKBBXX:5:1115:5558:31875,J00121:27:H3GGKBBXX:5:2122:5132:44324,J00121:27:H3GGKBBXX:5:1115:20902:20551,J00121:27:H3GGKBBXX:5:1108:23865:23294,J00121:27:H3GGKBBXX:5:1227:22709:20340,J00121:27:H3GGKBBXX:5:1212:9800:24419,J00121:27:H3GGKBBXX:5:2126:27833:28938,J00121:27:H3GGKBBXX:5:1125:14813:6308,J00121:27:H3GGKBBXX:5:1220:23581:6871,J00121:27:H3GGKBBXX:5:1227:11860:45537,J00121:27:H3GGKBBXX:5:2209:22861:39734,J00121:27:H3GGKBBXX:5:1225:18284:15311,J00121:27:H3GGKBBXX:5:2108:26463:32050,J00121:27:H3GGKBBXX:5:1213:6776:31839,J00121:27:H3GGKBBXX:5:2124:6441:22467,J00121:27:H3GGKBBXX:5:2224:19999:45256,J00121:27:H3GGKBBXX:5:2101:4756:35233,J00121:27:H3GGKBBXX:5:2106:13088:25826,J00121:27:H3GGKBBXX:5:1120:5223:38715,J00121:27:H3GGKBBXX:5:1118:14458:41387,J00121:27:H3GGKBBXX:5:2101:19715:19267;sequence=TATTATTATTTCATGTTTCCTTTTAAATATTTTCCAAATGATTTAAACAAAGAATAATTAATTTCTCAA;start=83212;subtype=IES;support_ref=70;support_variant=36;type=IES;
scaffold51_53_with_IES	MILORD	internal_eliminated_sequence	83873	83898	.	.	.	ID=MILORD.53.83873.83898;Name=MILORD.53.83873.83898;bounded_by_ta=TRUE;common_boundary=Both;end=83898;ies_id=IESPGM.PTET51.1.53.81577;ies_left_dist=0;ies_min_dist=0;ies_right_dist=0;junction_seq=taaattgagcttgttTAttaataattcattat;read_names=J00121:27:H3GGKBBXX:5:1201:19837:21377,J00121:27:H3GGKBBXX:5:1110:10622:27637,J00121:27:H3GGKBBXX:5:2204:27783:8348,J00121:27:H3GGKBBXX:5:1125:20872:39348,J00121:27:H3GGKBBXX:5:2227:23500:47946,J00121:27:H3GGKBBXX:5:1111:22232:24612,J00121:27:H3GGKBBXX:5:1208:15524:31523,J00121:27:H3GGKBBXX:5:1221:15798:1472,J00121:27:H3GGKBBXX:5:2217:26961:35339,J00121:27:H3GGKBBXX:5:2202:31162:44799,J00121:27:H3GGKBBXX:5:1204:15219:39647,J00121:27:H3GGKBBXX:5:2214:6157:30591;sequence=TATAGTTAAAGAAAACGATTAAACAA;start=83873;subtype=IES;support_ref=3;support_variant=12;type=IES;
scaffold51_53_with_IES	MILORD	internal_eliminated_sequence	85304	85333	.	.	.	ID=MILORD.53.85304.85333;Name=MILORD.53.85304.85333;bounded_by_ta=TRUE;common_boundary=Both;end=85333;ies_id=IESPGM.PTET51.1.53.82982;ies_left_dist=0;ies_min_dist=0;ies_right_dist=0;junction_seq=tctgacagtgacatgTAaagagtgatttaatg;read_names=J00121:27:H3GGKBBXX:5:1115:9739:26072,J00121:27:H3GGKBBXX:5:2102:22343:1736,J00121:27:H3GGKBBXX:5:1220:24748:6818,J00121:27:H3GGKBBXX:5:2222:22313:45924,J00121:27:H3GGKBBXX:5:2214:8907:18827,J00121:27:H3GGKBBXX:5:2117:4482:36130,J00121:27:H3GGKBBXX:5:2206:16589:5024,J00121:27:H3GGKBBXX:5:1221:24058:30556,J00121:27:H3GGKBBXX:5:1222:9932:13886,J00121:27:H3GGKBBXX:5:1112:20517:33879,J00121:27:H3GGKBBXX:5:2219:31152:11442,J00121:27:H3GGKBBXX:5:1221:29021:19671,J00121:27:H3GGKBBXX:5:2120:22658:24718,J00121:27:H3GGKBBXX:5:2123:6076:33580,J00121:27:H3GGKBBXX:5:1111:7791:49177,J00121:27:H3GGKBBXX:5:1126:23480:31488,J00121:27:H3GGKBBXX:5:2105:16122:8857,J00121:27:H3GGKBBXX:5:2124:8258:23997,J00121:27:H3GGKBBXX:5:2208:21673:34864,J00121:27:H3GGKBBXX:5:2227:2524:10686,J00121:27:H3GGKBBXX:5:1114:15158:22239,J00121:27:H3GGKBBXX:5:1126:6573:15698,J00121:27:H3GGKBBXX:5:1215:10734:17175,J00121:27:H3GGKBBXX:5:2118:29914:43128,J00121:27:H3GGKBBXX:5:2215:4970:15170,J00121:27:H3GGKBBXX:5:1204:12733:35303,J00121:27:H3GGKBBXX:5:1222:19542:40420,J00121:27:H3GGKBBXX:5:1101:23855:34037,J00121:27:H3GGKBBXX:5:1224:27438:27268,J00121:27:H3GGKBBXX:5:2108:17472:4198,J00121:27:H3GGKBBXX:5:1216:21186:10458,J00121:27:H3GGKBBXX:5:1123:22739:45115,J00121:27:H3GGKBBXX:5:2210:23267:22854,J00121:27:H3GGKBBXX:5:2102:26210:18388,J00121:27:H3GGKBBXX:5:1205:19421:5921,J00121:27:H3GGKBBXX:5:2102:6126:23259,J00121:27:H3GGKBBXX:5:1117:24962:47876,J00121:27:H3GGKBBXX:5:1125:25520:34881,J00121:27:H3GGKBBXX:5:1208:26047:32033,J00121:27:H3GGKBBXX:5:1124:15595:20568,J00121:27:H3GGKBBXX:5:1208:18111:27180,J00121:27:H3GGKBBXX:5:1121:17584:48948,J00121:27:H3GGKBBXX:5:2121:17442:10827;sequence=TATAGAGGAGGGGACGCTTGATATGGACTA;start=85304;subtype=IES;support_ref=4;support_variant=43;type=IES;
scaffold51_53_with_IES	MILORD	internal_eliminated_sequence	85871	85898	.	.	.	ID=MILORD.53.85871.85898;Name=MILORD.53.85871.85898;bounded_by_ta=TRUE;common_boundary=Both;end=85898;ies_id=IESPGM.PTET51.1.53.83519;ies_left_dist=0;ies_min_dist=0;ies_right_dist=0;junction_seq=ttacctgccttctttTActtcctgttggcaac;read_names=J00121:27:H3GGKBBXX:5:1215:17756:14678,J00121:27:H3GGKBBXX:5:1219:13920:45133,J00121:27:H3GGKBBXX:5:2128:30330:12304,J00121:27:H3GGKBBXX:5:1107:29589:4936,J00121:27:H3GGKBBXX:5:1212:12489:20428,J00121:27:H3GGKBBXX:5:1110:24759:29624,J00121:27:H3GGKBBXX:5:1205:17279:26828,J00121:27:H3GGKBBXX:5:1219:17726:19443,J00121:27:H3GGKBBXX:5:2106:9749:48983,J00121:27:H3GGKBBXX:5:2126:18619:5059,J00121:27:H3GGKBBXX:5:1106:12114:28956,J00121:27:H3GGKBBXX:5:1108:30919:14168,J00121:27:H3GGKBBXX:5:1210:27732:32314,J00121:27:H3GGKBBXX:5:2109:30472:33229,J00121:27:H3GGKBBXX:5:2212:21775:15733,J00121:27:H3GGKBBXX:5:1210:19613:14730,J00121:27:H3GGKBBXX:5:1124:23784:32789,J00121:27:H3GGKBBXX:5:1225:26118:36481,J00121:27:H3GGKBBXX:5:2126:4046:30872,J00121:27:H3GGKBBXX:5:2120:22374:25070,J00121:27:H3GGKBBXX:5:2203:20182:8400;sequence=TATAATCAGATCTTAATCCATTCTCCCA;start=85871;subtype=IES;support_ref=39;support_variant=21;type=IES;
scaffold51_53_with_IES	MILORD	internal_eliminated_sequence	86082	86137	.	.	.	ID=MILORD.53.86082.86137;Name=MILORD.53.86082.86137;bounded_by_ta=TRUE;common_boundary=Both;end=86137;ies_id=IESPGM.PTET51.1.53.83702;ies_left_dist=0;ies_min_dist=0;ies_right_dist=0;junction_seq=tattttctattgatgTActtctttttcactta;read_names=J00121:27:H3GGKBBXX:5:1109:6035:12515,J00121:27:H3GGKBBXX:5:2104:19928:30679,J00121:27:H3GGKBBXX:5:2109:29102:1982,J00121:27:H3GGKBBXX:5:1107:8136:6871;sequence=TATTGCAAGTTTGAGTTTAAATCTCTAATAGACTTCATCCATTTTTAATATCATAA;start=86082;subtype=IES;support_ref=68;support_variant=4;type=IES;
scaffold51_53_with_IES	MILORD	internal_eliminated_sequence	86082	86134	.	.	.	ID=MILORD.53.86082.86134;Name=MILORD.53.86082.86134;bounded_by_ta=TRUE;common_boundary=LEFT;end=86134;ies_id=IESPGM.PTET51.1.53.83702;ies_left_dist=0;ies_min_dist=0;ies_right_dist=3;junction_seq=tattttctattgatgTAatacttctttttcac;read_names=J00121:27:H3GGKBBXX:5:2223:17888:42407;sequence=TATTGCAAGTTTGAGTTTAAATCTCTAATAGACTTCATCCATTTTTAATATCA;start=86082;subtype=PARTIAL_INTERNAL;support_ref=34;support_variant=1;type=ALTERNATIVE;
scaffold51_53_with_IES	MILORD	internal_eliminated_sequence	86714	86741	.	.	.	ID=MILORD.53.86714.86741;Name=MILORD.53.86714.86741;bounded_by_ta=TRUE;common_boundary=Both;end=86741;ies_id=IESPGM.PTET51.1.53.84278;ies_left_dist=0;ies_min_dist=0;ies_right_dist=0;junction_seq=cttgccgttctgagtTAccacctctattagaa;read_names=J00121:27:H3GGKBBXX:5:2107:11505:17808,J00121:27:H3GGKBBXX:5:1227:22830:25404,J00121:27:H3GGKBBXX:5:1117:10470:13271,J00121:27:H3GGKBBXX:5:1207:9729:39172,J00121:27:H3GGKBBXX:5:1207:25804:22713,J00121:27:H3GGKBBXX:5:2208:26940:17614,J00121:27:H3GGKBBXX:5:1116:6715:32578;sequence=TAAAGATAAATTATAATCTATTAATGTA;start=86714;subtype=IES;support_ref=0;support_variant=7;type=IES;
scaffold51_53_with_IES	MILORD	internal_eliminated_sequence	86776	86831	.	.	.	ID=MILORD.53.86776.86831;Name=MILORD.53.86776.86831;bounded_by_ta=TRUE;common_boundary=Both;end=86831;ies_id=IESPGM.PTET51.1.53.84312;ies_left_dist=0;ies_min_dist=0;ies_right_dist=0;junction_seq=aatatttaattaaatTAtcagaaatgcaacga;read_names=J00121:27:H3GGKBBXX:5:1214:9191:15451,J00121:27:H3GGKBBXX:5:2109:11951:38803,J00121:27:H3GGKBBXX:5:2221:30320:14607,J00121:27:H3GGKBBXX:5:2110:10754:43480,J00121:27:H3GGKBBXX:5:2103:5954:9596,J00121:27:H3GGKBBXX:5:2222:2402:10651,J00121:27:H3GGKBBXX:5:2223:20537:31136,J00121:27:H3GGKBBXX:5:2115:2788:18036,J00121:27:H3GGKBBXX:5:1123:26758:43744,J00121:27:H3GGKBBXX:5:2208:10906:2633,J00121:27:H3GGKBBXX:5:1227:12510:24577;sequence=TACAGTCGTGTATTTTTTAATTTACATTATTATTATTATTATACATTCTTCAACTG;start=86776;subtype=IES;support_ref=1;support_variant=11;type=IES;
scaffold51_53_with_IES	MILORD	internal_eliminated_sequence	88151	88473	.	.	.	ID=MILORD.53.88151.88473;Name=MILORD.53.88151.88473;bounded_by_ta=TRUE;common_boundary=Both;end=88473;ies_id=IESPGM.PTET51.1.53.85631;ies_left_dist=0;ies_min_dist=0;ies_right_dist=0;junction_seq=cataatcctcataaaTAatataaaataaatag;read_names=J00121:27:H3GGKBBXX:5:1223:17777:6589,J00121:27:H3GGKBBXX:5:1124:16143:18951,J00121:27:H3GGKBBXX:5:2222:16264:7662,J00121:27:H3GGKBBXX:5:1122:9973:4004,J00121:27:H3GGKBBXX:5:1217:27255:2545,J00121:27:H3GGKBBXX:5:1120:2777:8207,J00121:27:H3GGKBBXX:5:1108:20730:40332,J00121:27:H3GGKBBXX:5:2211:22800:27707,J00121:27:H3GGKBBXX:5:1228:12875:27461,J00121:27:H3GGKBBXX:5:2226:25307:27443,J00121:27:H3GGKBBXX:5:2115:21257:29360,J00121:27:H3GGKBBXX:5:1119:27011:14361,J00121:27:H3GGKBBXX:5:1218:11738:3160,J00121:27:H3GGKBBXX:5:2122:3082:1666,J00121:27:H3GGKBBXX:5:1111:10328:32965,J00121:27:H3GGKBBXX:5:1205:5416:2299,J00121:27:H3GGKBBXX:5:1120:27864:16295,J00121:27:H3GGKBBXX:5:2227:18213:48139,J00121:27:H3GGKBBXX:5:1201:7141:48931,J00121:27:H3GGKBBXX:5:1220:22242:42706,J00121:27:H3GGKBBXX:5:1116:8440:35602,J00121:27:H3GGKBBXX:5:2211:23997:21166,J00121:27:H3GGKBBXX:5:1226:21014:48491,J00121:27:H3GGKBBXX:5:2210:29680:18458,J00121:27:H3GGKBBXX:5:2211:21501:30732,J00121:27:H3GGKBBXX:5:1216:5741:24911;sequence=TATTCCACTTGCACAAAACATATTAGTCTCATTTGATTAATATTTAACAATTTTTCACTCATTTCTACTTATTGAAATAGTGATAGAATCTCAATTTAAATAAAAGGTTTAGATAACTAATAATTTTTAATGAAAAATCTTGCAATATTAAACTAGGAGTTGACTAAAAATATCAACCTTAATGCCGAATTTAAAAAGTTTTTCAGGATACAAATTGTTTAATGATCCAGTTTTAAATGAAAAATTGTTCTATATGACAGTAATATTGTTATTATATTGTACTTCATGATACCTTCATAGAAAAATTTTTTATACGAACACTA;start=88151;subtype=IES;support_ref=104;support_variant=26;type=IES;
scaffold51_53_with_IES	MILORD	internal_eliminated_sequence	88414	88439	.	.	.	ID=MILORD.53.88414.88439;Name=MILORD.53.88414.88439;bounded_by_ta=TRUE;common_boundary=None;end=88439;ies_id=IESPGM.PTET51.1.53.85631;ies_left_dist=-263;ies_min_dist=34;ies_right_dist=34;junction_seq=tctatatgacagtaaTAccttcatagaaaaat;read_names=J00121:27:H3GGKBBXX:5:2102:30482:3143;sequence=TATTGTTATTATATTGTACTTCATGA;start=88414;subtype=INTERNAL;support_ref=42;support_variant=1;type=ALTERNATIVE;
scaffold51_53_with_IES	MILORD	internal_eliminated_sequence	89289	89412	.	.	.	ID=MILORD.53.89289.89412;Name=MILORD.53.89289.89412;bounded_by_ta=TRUE;common_boundary=Both;end=89412;ies_id=IESPGM.PTET51.1.53.86446;ies_left_dist=0;ies_min_dist=0;ies_right_dist=0;junction_seq=ttgttaagaatatttTAtcacagattatatta;read_names=J00121:27:H3GGKBBXX:5:1225:4685:45309,J00121:27:H3GGKBBXX:5:1113:28635:33246,J00121:27:H3GGKBBXX:5:2110:20659:26670,J00121:27:H3GGKBBXX:5:1204:20425:20498,J00121:27:H3GGKBBXX:5:2125:27316:21219,J00121:27:H3GGKBBXX:5:2221:14286:2228,J00121:27:H3GGKBBXX:5:1228:25256:47295,J00121:27:H3GGKBBXX:5:2206:20740:7222,J00121:27:H3GGKBBXX:5:2102:4523:26283,J00121:27:H3GGKBBXX:5:2204:6228:8594,J00121:27:H3GGKBBXX:5:2220:3183:31875,J00121:27:H3GGKBBXX:5:2126:20801:17878,J00121:27:H3GGKBBXX:5:1114:24576:36059,J00121:27:H3GGKBBXX:5:2212:28950:48526,J00121:27:H3GGKBBXX:5:2220:25337:25421,J00121:27:H3GGKBBXX:5:1108:16264:10792,J00121:27:H3GGKBBXX:5:2208:21937:14607,J00121:27:H3GGKBBXX:5:2215:15605:41932,J00121:27:H3GGKBBXX:5:1109:18568:8805,J00121:27:H3GGKBBXX:5:1212:5436:20375,J00121:27:H3GGKBBXX:5:2214:9983:27021,J00121:27:H3GGKBBXX:5:1219:19045:47436,J00121:27:H3GGKBBXX:5:1226:28381:16665,J00121:27:H3GGKBBXX:5:2206:15879:4567,J00121:27:H3GGKBBXX:5:1221:19410:39242,J00121:27:H3GGKBBXX:5:1114:16386:27356,J00121:27:H3GGKBBXX:5:1120:30533:20603,J00121:27:H3GGKBBXX:5:2211:22820:27742,J00121:27:H3GGKBBXX:5:2206:28473:34547,J00121:27:H3GGKBBXX:5:2205:17716:10458,J00121:27:H3GGKBBXX:5:1108:16031:11020,J00121:27:H3GGKBBXX:5:2226:19684:9895,J00121:27:H3GGKBBXX:5:2224:19339:18300,J00121:27:H3GGKBBXX:5:1107:9577:32015,J00121:27:H3GGKBBXX:5:2226:18335:34389,J00121:27:H3GGKBBXX:5:1111:29386:35743,J00121:27:H3GGKBBXX:5:2204:8055:18687,J00121:27:H3GGKBBXX:5:2217:18162:20797,J00121:27:H3GGKBBXX:5:1116:13930:36675,J00121:27:H3GGKBBXX:5:1124:9597:27725;sequence=TACGGCTTAAGTATTAAGATTTTTAATGTTTACTTAAGTGATAAATATAAAATAATAAAGGTAAATAAAATTTTATAGAAAATAAATAGAATCAAATAAAAGAAAAATTTTGCCTGGTGAATTA;start=89289;subtype=IES;support_ref=0;support_variant=40;type=IES;
scaffold51_53_with_IES	MILORD	internal_eliminated_sequence	89300	89412	.	.	.	ID=MILORD.53.89300.89412;Name=MILORD.53.89300.89412;bounded_by_ta=TRUE;common_boundary=RIGHT;end=89412;ies_id=IESPGM.PTET51.1.53.86446;ies_left_dist=-11;ies_min_dist=0;ies_right_dist=0;junction_seq=attttacggcttaagTAtcacagattatatta;read_names=J00121:27:H3GGKBBXX:5:2219:12916:3266,J00121:27:H3GGKBBXX:5:1213:4208:34530,J00121:27:H3GGKBBXX:5:1104:23764:17386;sequence=TATTAAGATTTTTAATGTTTACTTAAGTGATAAATATAAAATAATAAAGGTAAATAAAATTTTATAGAAAATAAATAGAATCAAATAAAAGAAAAATTTTGCCTGGTGAATTA;start=89300;subtype=PARTIAL_INTERNAL;support_ref=0;support_variant=3;type=ALTERNATIVE;
scaffold51_53_with_IES	MILORD	internal_eliminated_sequence	90430	90585	.	.	.	ID=MILORD.53.90430.90585;Name=MILORD.53.90430.90585;bounded_by_ta=TRUE;common_boundary=Both;end=90585;ies_id=IESPGM.PTET51.1.53.87463;ies_left_dist=0;ies_min_dist=0;ies_right_dist=0;junction_seq=aactgccatatttgaTAgcacgacaagattta;read_names=J00121:27:H3GGKBBXX:5:1211:2138:45854,J00121:27:H3GGKBBXX:5:2113:17401:11987,J00121:27:H3GGKBBXX:5:1106:11444:24700,J00121:27:H3GGKBBXX:5:2222:9780:27443,J00121:27:H3GGKBBXX:5:1214:29457:37871,J00121:27:H3GGKBBXX:5:1128:13291:19074,J00121:27:H3GGKBBXX:5:2122:2037:34424,J00121:27:H3GGKBBXX:5:1123:15889:18546,J00121:27:H3GGKBBXX:5:2219:19228:5130,J00121:27:H3GGKBBXX:5:2203:18578:25386,J00121:27:H3GGKBBXX:5:2109:29467:44992,J00121:27:H3GGKBBXX:5:2126:23510:39348,J00121:27:H3GGKBBXX:5:1125:19847:4092,J00121:27:H3GGKBBXX:5:1120:21947:37413,J00121:27:H3GGKBBXX:5:1108:11363:23716,J00121:27:H3GGKBBXX:5:2212:16041:37589,J00121:27:H3GGKBBXX:5:2225:13707:23030,J00121:27:H3GGKBBXX:5:2217:9516:14185,J00121:27:H3GGKBBXX:5:2217:22221:38205,J00121:27:H3GGKBBXX:5:2107:27641:37079,J00121:27:H3GGKBBXX:5:1217:19106:6572,J00121:27:H3GGKBBXX:5:2217:9648:14414,J00121:27:H3GGKBBXX:5:1227:10663:47682,J00121:27:H3GGKBBXX:5:1115:8298:2404,J00121:27:H3GGKBBXX:5:2219:3904:19724,J00121:27:H3GGKBBXX:5:2226:24129:38697,J00121:27:H3GGKBBXX:5:1112:22536:26687,J00121:27:H3GGKBBXX:5:2106:29173:11390,J00121:27:H3GGKBBXX:5:1102:18182:45766,J00121:27:H3GGKBBXX:5:2102:23307:22924,J00121:27:H3GGKBBXX:5:1220:19218:25052,J00121:27:H3GGKBBXX:5:1106:25712:27619,J00121:27:H3GGKBBXX:5:1219:11495:15539,J00121:27:H3GGKBBXX:5:2219:19492:21588,J00121:27:H3GGKBBXX:5:1101:17432:8383,J00121:27:H3GGKBBXX:5:2212:24596:34266,J00121:27:H3GGKBBXX:5:1126:14032:25175,J00121:27:H3GGKBBXX:5:2103:14468:4866,J00121:27:H3GGKBBXX:5:2222:3478:8189,J00121:27:H3GGKBBXX:5:2123:30330:7416,J00121:27:H3GGKBBXX:5:1201:18802:32631,J00121:27:H3GGKBBXX:5:1119:5396:3530,J00121:27:H3GGKBBXX:5:1104:23399:40702,J00121:27:H3GGKBBXX:5:2118:31335:18652,J00121:27:H3GGKBBXX:5:1105:18497:33510,J00121:27:H3GGKBBXX:5:1221:23317:40772,J00121:27:H3GGKBBXX:5:1213:12601:10176,J00121:27:H3GGKBBXX:5:2212:3001:45309,J00121:27:H3GGKBBXX:5:2215:30015:25333,J00121:27:H3GGKBBXX:5:2124:28838:29976,J00121:27:H3GGKBBXX:5:1219:7111:11495,J00121:27:H3GGKBBXX:5:1218:27428:36921,J00121:27:H3GGKBBXX:5:1114:30482:12075,J00121:27:H3GGKBBXX:5:1225:16457:38556,J00121:27:H3GGKBBXX:5:2106:23510:16770,J00121:27:H3GGKBBXX:5:1203:9770:47049,J00121:27:H3GGKBBXX:5:2102:19278:5323,J00121:27:H3GGKBBXX:5:1121:8795:25210,J00121:27:H3GGKBBXX:5:2209:21085:11196,J00121:27:H3GGKBBXX:5:1224:5832:35339,J00121:27:H3GGKBBXX:5:2205:29477:36956,J00121:27:H3GGKBBXX:5:2114:29193:3442,J00121:27:H3GGKBBXX:5:1216:18172:15891,J00121:27:H3GGKBBXX:5:2114:29538:33264,J00121:27:H3GGKBBXX:5:1124:3244:26283;sequence=TATAGTTAATTTCGAAATATCTTTATTTTTATTTATAATAGGTCAAACAAATTGATAGAAATATTTGTTAAATTTTAAGAATATTAAATTTGTAAATAAAAAATGTATTCAATATATAGTTAAATGAAGTAAATTAAAAGTTTACTTATTAAGCTG;start=90430;subtype=IES;support_ref=10;support_variant=65;type=IES;
scaffold51_53_with_IES	MILORD	internal_eliminated_sequence	90447	90585	.	.	.	ID=MILORD.53.90447.90585;Name=MILORD.53.90447.90585;bounded_by_ta=TRUE;common_boundary=RIGHT;end=90585;ies_id=IESPGM.PTET51.1.53.87463;ies_left_dist=-17;ies_min_dist=0;ies_right_dist=0;junction_seq=tagttaatttcgaaaTAgcacgacaagattta;read_names=J00121:27:H3GGKBBXX:5:2217:27062:2387;sequence=TATCTTTATTTTTATTTATAATAGGTCAAACAAATTGATAGAAATATTTGTTAAATTTTAAGAATATTAAATTTGTAAATAAAAAATGTATTCAATATATAGTTAAATGAAGTAAATTAAAAGTTTACTTATTAAGCTG;start=90447;subtype=PARTIAL_INTERNAL;support_ref=4;support_variant=1;type=ALTERNATIVE;
scaffold51_53_with_IES	MILORD	internal_eliminated_sequence	90544	90585	.	.	.	ID=MILORD.53.90544.90585;Name=MILORD.53.90544.90585;bounded_by_ta=TRUE;common_boundary=RIGHT;end=90585;ies_id=IESPGM.PTET51.1.53.87463;ies_left_dist=-114;ies_min_dist=0;ies_right_dist=0;junction_seq=aaaatgtattcaataTAgcacgacaagattta;read_names=J00121:27:H3GGKBBXX:5:1215:26037:42354;sequence=TATAGTTAAATGAAGTAAATTAAAAGTTTACTTATTAAGCTG;start=90544;subtype=PARTIAL_INTERNAL;support_ref=4;support_variant=1;type=ALTERNATIVE;
scaffold51_53_with_IES	MILORD	internal_eliminated_sequence	91727	91801	.	.	.	ID=MILORD.53.91727.91801;Name=MILORD.53.91727.91801;bounded_by_ta=TRUE;common_boundary=Both;end=91801;ies_id=IESPGM.PTET51.1.53.88604;ies_left_dist=0;ies_min_dist=0;ies_right_dist=0;junction_seq=tctattggttgttatTAatggtaaagctacca;read_names=J00121:27:H3GGKBBXX:5:2121:27326:34389,J00121:27:H3GGKBBXX:5:1212:27681:18265,J00121:27:H3GGKBBXX:5:1222:9151:5077,J00121:27:H3GGKBBXX:5:2120:1702:17386,J00121:27:H3GGKBBXX:5:1112:4310:13851,J00121:27:H3GGKBBXX:5:1223:15189:25070,J00121:27:H3GGKBBXX:5:2222:22435:39453,J00121:27:H3GGKBBXX:5:2224:25083:16647,J00121:27:H3GGKBBXX:5:2111:29620:40403,J00121:27:H3GGKBBXX:5:2113:25327:26459,J00121:27:H3GGKBBXX:5:1120:32228:19109,J00121:27:H3GGKBBXX:5:2108:12297:42952,J00121:27:H3GGKBBXX:5:1128:19806:6343,J00121:27:H3GGKBBXX:5:2117:25002:10985,J00121:27:H3GGKBBXX:5:1124:20425:20709,J00121:27:H3GGKBBXX:5:1121:14834:30644,J00121:27:H3GGKBBXX:5:2204:9871:8189,J00121:27:H3GGKBBXX:5:1206:4127:22256,J00121:27:H3GGKBBXX:5:1213:2554:31382;sequence=TATAGTGGGCGAACATTTTAATTACATTTTCAAAATCTTTATAAAATTGGCTAATATTAATATCTGATACAGCTG;start=91727;subtype=IES;support_ref=20;support_variant=19;type=IES;
scaffold51_53_with_IES	MILORD	internal_eliminated_sequence	92007	92033	.	.	.	ID=MILORD.53.92007.92033;Name=MILORD.53.92007.92033;bounded_by_ta=TRUE;common_boundary=Both;end=92033;ies_id=IESPGM.PTET51.1.53.88809;ies_left_dist=0;ies_min_dist=0;ies_right_dist=0;junction_seq=ggagattcctttcttTAcaaatatgcttctct;read_names=J00121:27:H3GGKBBXX:5:1114:23744:16542,J00121:27:H3GGKBBXX:5:2210:15889:46117,J00121:27:H3GGKBBXX:5:1128:19624:16049,J00121:27:H3GGKBBXX:5:2211:13545:4040,J00121:27:H3GGKBBXX:5:2126:25296:38926,J00121:27:H3GGKBBXX:5:2203:8329:48315,J00121:27:H3GGKBBXX:5:1213:12591:26723,J00121:27:H3GGKBBXX:5:2203:9871:5024,J00121:27:H3GGKBBXX:5:1128:13342:22749,J00121:27:H3GGKBBXX:5:2226:10226:1279,J00121:27:H3GGKBBXX:5:1206:20659:20867,J00121:27:H3GGKBBXX:5:2201:27884:25685,J00121:27:H3GGKBBXX:5:1119:10602:43462,J00121:27:H3GGKBBXX:5:1202:25418:38539,J00121:27:H3GGKBBXX:5:2114:28503:3055,J00121:27:H3GGKBBXX:5:1220:8146:1402,J00121:27:H3GGKBBXX:5:2123:14306:14572,J00121:27:H3GGKBBXX:5:2103:10196:18493,J00121:27:H3GGKBBXX:5:1222:7659:3829,J00121:27:H3GGKBBXX:5:1124:28442:34917,J00121:27:H3GGKBBXX:5:2207:3163:43163,J00121:27:H3GGKBBXX:5:2203:24048:39471,J00121:27:H3GGKBBXX:5:1116:12875:30415,J00121:27:H3GGKBBXX:5:1121:24342:11073,J00121:27:H3GGKBBXX:5:1201:16873:30345,J00121:27:H3GGKBBXX:5:1122:4574:24120,J00121:27:H3GGKBBXX:5:1204:24830:18318,J00121:27:H3GGKBBXX:5:1117:12043:8928,J00121:27:H3GGKBBXX:5:2205:28696:14115,J00121:27:H3GGKBBXX:5:1223:16985:44148,J00121:27:H3GGKBBXX:5:2219:17675:12638,J00121:27:H3GGKBBXX:5:1113:23206:9280,J00121:27:H3GGKBBXX:5:1105:24962:20199,J00121:27:H3GGKBBXX:5:1213:8866:25544,J00121:27:H3GGKBBXX:5:1116:4777:15469,J00121:27:H3GGKBBXX:5:2101:21937:25685,J00121:27:H3GGKBBXX:5:2110:28138:34178,J00121:27:H3GGKBBXX:5:2104:8288:5974,J00121:27:H3GGKBBXX:5:1108:19684:4549,J00121:27:H3GGKBBXX:5:2105:25611:4338,J00121:27:H3GGKBBXX:5:1211:21105:9227,J00121:27:H3GGKBBXX:5:1120:29447:47700,J00121:27:H3GGKBBXX:5:1206:28381:24120,J00121:27:H3GGKBBXX:5:1223:22019:46750,J00121:27:H3GGKBBXX:5:2219:12175:31171,J00121:27:H3GGKBBXX:5:2210:10338:12972,J00121:27:H3GGKBBXX:5:2117:10734:33703,J00121:27:H3GGKBBXX:5:2103:11698:36569;sequence=TATAATCAAAATGATGAATATTACTTA;start=92007;subtype=IES;support_ref=12;support_variant=48;type=IES;
scaffold51_53_with_IES	MILORD	internal_eliminated_sequence	94010	94106	.	.	.	ID=MILORD.53.94010.94106;Name=MILORD.53.94010.94106;bounded_by_ta=TRUE;common_boundary=Both;end=94106;ies_id=IESPGM.PTET51.1.53.90785;ies_left_dist=0;ies_min_dist=0;ies_right_dist=0;junction_seq=taattctatacacttTAgattattttgcaata;read_names=J00121:27:H3GGKBBXX:5:2202:28726:6150,J00121:27:H3GGKBBXX:5:1219:22404:3846,J00121:27:H3GGKBBXX:5:1124:17432:19742,J00121:27:H3GGKBBXX:5:2224:15321:16682,J00121:27:H3GGKBBXX:5:1204:22414:45994,J00121:27:H3GGKBBXX:5:2217:13068:8066,J00121:27:H3GGKBBXX:5:2216:15240:42706,J00121:27:H3GGKBBXX:5:1118:8734:25914,J00121:27:H3GGKBBXX:5:2118:30330:42372,J00121:27:H3GGKBBXX:5:2216:4249:1578,J00121:27:H3GGKBBXX:5:2118:10328:37220,J00121:27:H3GGKBBXX:5:1105:16538:36059,J00121:27:H3GGKBBXX:5:1217:18304:19355,J00121:27:H3GGKBBXX:5:1228:1479:34899,J00121:27:H3GGKBBXX:5:2213:8308:1648,J00121:27:H3GGKBBXX:5:1119:28107:39084,J00121:27:H3GGKBBXX:5:2207:30645:17210,J00121:27:H3GGKBBXX:5:1211:15828:13025,J00121:27:H3GGKBBXX:5:1122:13707:45889,J00121:27:H3GGKBBXX:5:1118:9567:37308,J00121:27:H3GGKBBXX:5:2113:18375:15328,J00121:27:H3GGKBBXX:5:2220:17969:6185,J00121:27:H3GGKBBXX:5:1118:25378:12585,J00121:27:H3GGKBBXX:5:1109:24769:12480,J00121:27:H3GGKBBXX:5:2202:30634:12620,J00121:27:H3GGKBBXX:5:2114:30685:26248,J00121:27:H3GGKBBXX:5:2101:9222:4848,J00121:27:H3GGKBBXX:5:1117:12692:1437,J00121:27:H3GGKBBXX:5:2106:17462:20392,J00121:27:H3GGKBBXX:5:2218:13788:21236,J00121:27:H3GGKBBXX:5:2119:19126:20287,J00121:27:H3GGKBBXX:5:2119:3599:14484,J00121:27:H3GGKBBXX:5:2113:18822:19513,J00121:27:H3GGKBBXX:5:2216:14915:42495,J00121:27:H3GGKBBXX:5:1107:23023:30872,J00121:27:H3GGKBBXX:5:2213:25743:29219,J00121:27:H3GGKBBXX:5:1119:10389:38170;sequence=TACATTCAAATTGTAAAAAATTTAATCGATTTTTTTATTTTTAGACATTTATTTTGGATAAAATTAAATTTTTGATAAGTTTCCGTATATTTAGCTG;start=94010;subtype=IES;support_ref=6;support_variant=37;type=IES;
scaffold51_53_with_IES	MILORD	internal_eliminated_sequence	94237	94266	.	.	.	ID=MILORD.53.94237.94266;Name=MILORD.53.94237.94266;bounded_by_ta=TRUE;common_boundary=None;end=94266;ies_id=IESPGM.PTET51.1.53.90785;ies_left_dist=-227;ies_min_dist=160;ies_right_dist=-160;junction_seq=attttcagattcattTAagaaagatctagtct;read_names=J00121:27:H3GGKBBXX:5:2211:3041:47032,J00121:27:H3GGKBBXX:5:1210:7567:17667,J00121:27:H3GGKBBXX:5:1209:10236:22538;sequence=TACAGCATGGTTGTCTCATTTTTTTAGCTA;start=94237;subtype=MAC;support_ref=174;support_variant=3;type=CRYPTIC;
scaffold51_53_with_IES	MILORD	internal_eliminated_sequence	95150	95218	.	.	.	ID=MILORD.53.95150.95218;Name=MILORD.53.95150.95218;bounded_by_ta=TRUE;common_boundary=None;end=95218;ies_id=IESPGM.PTET51.1.53.90785;ies_left_dist=-1140;ies_min_dist=1112;ies_right_dist=-1112;junction_seq=gaagagcaatgttttTAagttattaatgatct;read_names=J00121:27:H3GGKBBXX:5:2214:9800:26810,J00121:27:H3GGKBBXX:5:2104:7933:23716,J00121:27:H3GGKBBXX:5:1120:17614:48333,J00121:27:H3GGKBBXX:5:1128:22008:25175;sequence=TATTATTGGATTTCGTTTAGATGAAAAATTAAATTAGTAAATTTAAAGAGTATTAAGGGAAAAGGATAA;start=95150;subtype=MAC;support_ref=222;support_variant=4;type=CRYPTIC;
scaffold51_53_with_IES	MILORD	internal_eliminated_sequence	95351	95377	.	.	.	ID=MILORD.53.95351.95377;Name=MILORD.53.95351.95377;bounded_by_ta=TRUE;common_boundary=None;end=95377;ies_id=IESPGM.PTET51.1.53.92945;ies_left_dist=916;ies_min_dist=916;ies_right_dist=960;junction_seq=ataaatgattacaatTAcaaaaacctttttaa;read_names=J00121:27:H3GGKBBXX:5:2223:9313:48896;sequence=TACAATAGTAATAGAAAAACTTAATGA;start=95351;subtype=MAC;support_ref=150;support_variant=1;type=CRYPTIC;
scaffold51_53_with_IES	MILORD	internal_eliminated_sequence	96267	96337	.	.	.	ID=MILORD.53.96267.96337;Name=MILORD.53.96267.96337;bounded_by_ta=TRUE;common_boundary=Both;end=96337;ies_id=IESPGM.PTET51.1.53.92945;ies_left_dist=0;ies_min_dist=0;ies_right_dist=0;junction_seq=ttgttacgtaagtaaTAacaacctgctcaaaa;read_names=J00121:27:H3GGKBBXX:5:1115:18710:7046,J00121:27:H3GGKBBXX:5:2206:24221:12972,J00121:27:H3GGKBBXX:5:2106:7567:42776,J00121:27:H3GGKBBXX:5:2216:21633:4690,J00121:27:H3GGKBBXX:5:2220:23206:26195,J00121:27:H3GGKBBXX:5:2103:11261:7820,J00121:27:H3GGKBBXX:5:1101:15757:21869,J00121:27:H3GGKBBXX:5:1126:30157:32261,J00121:27:H3GGKBBXX:5:2203:28676:17913,J00121:27:H3GGKBBXX:5:2203:2443:36147,J00121:27:H3GGKBBXX:5:2224:19887:43867,J00121:27:H3GGKBBXX:5:1206:14966:43005,J00121:27:H3GGKBBXX:5:1110:16285:25105,J00121:27:H3GGKBBXX:5:1223:14306:4409,J00121:27:H3GGKBBXX:5:1113:22364:44570,J00121:27:H3GGKBBXX:5:2104:14539:13640,J00121:27:H3GGKBBXX:5:2125:25093:41634,J00121:27:H3GGKBBXX:5:1219:19583:19144,J00121:27:H3GGKBBXX:5:2211:5497:49001,J00121:27:H3GGKBBXX:5:1216:8532:35901,J00121:27:H3GGKBBXX:5:1206:22627:23856,J00121:27:H3GGKBBXX:5:2207:21460:19302,J00121:27:H3GGKBBXX:5:2228:28929:43779,J00121:27:H3GGKBBXX:5:2228:28940:43620,J00121:27:H3GGKBBXX:5:1208:9577:15873,J00121:27:H3GGKBBXX:5:2215:23429:22432,J00121:27:H3GGKBBXX:5:2216:19481:25122,J00121:27:H3GGKBBXX:5:2116:26859:8822,J00121:27:H3GGKBBXX:5:1109:8268:32947,J00121:27:H3GGKBBXX:5:1118:18528:41440,J00121:27:H3GGKBBXX:5:2124:15037:14045,J00121:27:H3GGKBBXX:5:2219:8948:13236,J00121:27:H3GGKBBXX:5:1225:11160:16717,J00121:27:H3GGKBBXX:5:1101:14407:24419,J00121:27:H3GGKBBXX:5:2123:18030:7767,J00121:27:H3GGKBBXX:5:2119:12378:25439,J00121:27:H3GGKBBXX:5:1122:6268:25931,J00121:27:H3GGKBBXX:5:1221:28097:25140,J00121:27:H3GGKBBXX:5:1106:29356:6150,J00121:27:H3GGKBBXX:5:1108:17807:6044,J00121:27:H3GGKBBXX:5:2114:22161:24525,J00121:27:H3GGKBBXX:5:1223:26930:12884,J00121:27:H3GGKBBXX:5:2119:19187:19373,J00121:27:H3GGKBBXX:5:1222:21125:48263,J00121:27:H3GGKBBXX:5:1105:16325:44306,J00121:27:H3GGKBBXX:5:1104:5589:31822,J00121:27:H3GGKBBXX:5:1223:15848:3213,J00121:27:H3GGKBBXX:5:1104:10653:12497,J00121:27:H3GGKBBXX:5:1115:9891:32138,J00121:27:H3GGKBBXX:5:1216:14834:31136,J00121:27:H3GGKBBXX:5:1116:10165:8383,J00121:27:H3GGKBBXX:5:1119:29305:34231,J00121:27:H3GGKBBXX:5:1203:5436:19918,J00121:27:H3GGKBBXX:5:1212:14844:27074,J00121:27:H3GGKBBXX:5:2122:28047:42706,J00121:27:H3GGKBBXX:5:2225:18000:48227,J00121:27:H3GGKBBXX:5:2227:5315:30538,J00121:27:H3GGKBBXX:5:2106:27681:13869,J00121:27:H3GGKBBXX:5:2213:32613:46153,J00121:27:H3GGKBBXX:5:1102:3934:43515,J00121:27:H3GGKBBXX:5:1107:18822:32736,J00121:27:H3GGKBBXX:5:1103:8217:6976,J00121:27:H3GGKBBXX:5:2119:18649:13517,J00121:27:H3GGKBBXX:5:2201:12134:45836,J00121:27:H3GGKBBXX:5:1107:19969:46082,J00121:27:H3GGKBBXX:5:2107:15108:39031,J00121:27:H3GGKBBXX:5:1102:20750:14344,J00121:27:H3GGKBBXX:5:1203:13393:23012;sequence=TACAGTCATCATAAGATGTATATTTTGAATTGATTATTAAATACAAATAATTCAAATATTTTAGATGACTG;start=96267;subtype=IES;support_ref=66;support_variant=68;type=IES;
scaffold51_53_with_IES	MILORD	internal_eliminated_sequence	97683	97757	.	.	.	ID=MILORD.53.97683.97757;Name=MILORD.53.97683.97757;bounded_by_ta=TRUE;common_boundary=Both;end=97757;ies_id=IESPGM.PTET51.1.53.94290;ies_left_dist=0;ies_min_dist=0;ies_right_dist=0;junction_seq=caagttgcagtcttaTAgcaatacctttaaga;read_names=J00121:27:H3GGKBBXX:5:1206:22404:33176,J00121:27:H3GGKBBXX:5:1108:29214:35374,J00121:27:H3GGKBBXX:5:1104:2656:13306,J00121:27:H3GGKBBXX:5:1215:12215:11266,J00121:27:H3GGKBBXX:5:1206:22394:33158,J00121:27:H3GGKBBXX:5:1225:21105:30292,J00121:27:H3GGKBBXX:5:2223:25905:23206,J00121:27:H3GGKBBXX:5:1210:16721:21782,J00121:27:H3GGKBBXX:5:2221:14752:48227,J00121:27:H3GGKBBXX:5:1213:17107:41124,J00121:27:H3GGKBBXX:5:1223:14955:22801,J00121:27:H3GGKBBXX:5:2116:22790:13869,J00121:27:H3GGKBBXX:5:1205:16427:34178,J00121:27:H3GGKBBXX:5:1103:17695:11302,J00121:27:H3GGKBBXX:5:2212:29417:12972,J00121:27:H3GGKBBXX:5:2126:7141:3565,J00121:27:H3GGKBBXX:5:1118:24962:3143,J00121:27:H3GGKBBXX:5:1109:12581:16155;sequence=TACAGTTAGTATACTTATTGGCTTGCTTTTAAATATGTTATTAGTATTATATAAGGATCTAAACTAAAATTACTG;start=97683;subtype=IES;support_ref=60;support_variant=18;type=IES;
scaffold51_53_with_IES	MILORD	internal_eliminated_sequence	97730	97757	.	.	.	ID=MILORD.53.97730.97757;Name=MILORD.53.97730.97757;bounded_by_ta=TRUE;common_boundary=RIGHT;end=97757;ies_id=IESPGM.PTET51.1.53.94290;ies_left_dist=-47;ies_min_dist=0;ies_right_dist=0;junction_seq=atatgttattagtatTAgcaatacctttaaga;read_names=J00121:27:H3GGKBBXX:5:1222:28128:31277,J00121:27:H3GGKBBXX:5:1210:17310:38064;sequence=TATATAAGGATCTAAACTAAAATTACTG;start=97730;subtype=PARTIAL_INTERNAL;support_ref=66;support_variant=2;type=ALTERNATIVE;
scaffold51_53_with_IES	MILORD	internal_eliminated_sequence	98225	98299	.	.	.	ID=MILORD.53.98225.98299;Name=MILORD.53.98225.98299;bounded_by_ta=TRUE;common_boundary=Both;end=98299;ies_id=IESPGM.PTET51.1.53.94757;ies_left_dist=0;ies_min_dist=0;ies_right_dist=0;junction_seq=gactggtttaaatgcTAtatgatcatcaacaa;read_names=J00121:27:H3GGKBBXX:5:2217:4868:25966,J00121:27:H3GGKBBXX:5:2219:11941:40930,J00121:27:H3GGKBBXX:5:1217:5964:40983,J00121:27:H3GGKBBXX:5:1221:23480:38838,J00121:27:H3GGKBBXX:5:2218:8582:45520,J00121:27:H3GGKBBXX:5:2205:11606:39893,J00121:27:H3GGKBBXX:5:1226:31071:34160,J00121:27:H3GGKBBXX:5:1222:11667:15909,J00121:27:H3GGKBBXX:5:1221:13017:18423,J00121:27:H3GGKBBXX:5:1106:6502:10335,J00121:27:H3GGKBBXX:5:2222:16112:3178,J00121:27:H3GGKBBXX:5:1223:4777:35128,J00121:27:H3GGKBBXX:5:2110:13667:43568,J00121:27:H3GGKBBXX:5:1114:11495:29958,J00121:27:H3GGKBBXX:5:2209:30431:5692,J00121:27:H3GGKBBXX:5:1212:23449:14308,J00121:27:H3GGKBBXX:5:1228:28909:5059,J00121:27:H3GGKBBXX:5:2228:5061:43814,J00121:27:H3GGKBBXX:5:2115:13058:29501,J00121:27:H3GGKBBXX:5:2214:16772:44341,J00121:27:H3GGKBBXX:5:1218:19065:5270,J00121:27:H3GGKBBXX:5:2218:8592:17087,J00121:27:H3GGKBBXX:5:1227:27164:38574,J00121:27:H3GGKBBXX:5:2223:16924:35391,J00121:27:H3GGKBBXX:5:2224:27346:30415,J00121:27:H3GGKBBXX:5:2111:13464:11249,J00121:27:H3GGKBBXX:5:2104:8197:26670,J00121:27:H3GGKBBXX:5:2219:12023:40403,J00121:27:H3GGKBBXX:5:1218:15311:3371,J00121:27:H3GGKBBXX:5:2112:26403:38556,J00121:27:H3GGKBBXX:5:1215:4574:4708,J00121:27:H3GGKBBXX:5:1219:20496:12532,J00121:27:H3GGKBBXX:5:1207:27702:4549;sequence=TACAGATCAGTTAAGTTATATAGGTTTTTCTATTTAAATTTAAGAATATCTACATTAATACAAGTAAATTCTCTG;start=98225;subtype=IES;support_ref=70;support_variant=33;type=IES;
scaffold51_53_with_IES	MILORD	internal_eliminated_sequence	99344	99369	.	.	.	ID=MILORD.53.99344.99369;Name=MILORD.53.99344.99369;bounded_by_ta=TRUE;common_boundary=None;end=99369;ies_id=IESPGM.PTET51.1.53.94757;ies_left_dist=-1119;ies_min_dist=1070;ies_right_dist=-1070;junction_seq=ttatttataatattaTActaaaattaaaaatg;read_names=J00121:27:H3GGKBBXX:5:1205:23094:6730;sequence=TATAATATAGAAATTCTAAATAACTT;start=99344;subtype=MAC;support_ref=111;support_variant=1;type=CRYPTIC;
scaffold51_53_with_IES	MILORD	internal_eliminated_sequence	101902	101929	.	.	.	ID=MILORD.53.101902.101929;Name=MILORD.53.101902.101929;bounded_by_ta=TRUE;common_boundary=Both;end=101929;ies_id=IESPGM.PTET51.1.53.98359;ies_left_dist=0;ies_min_dist=0;ies_right_dist=0;junction_seq=accccatcattcaagTAataaaattagaatag;read_names=J00121:27:H3GGKBBXX:5:1218:32146:10493,J00121:27:H3GGKBBXX:5:2225:4229:42900,J00121:27:H3GGKBBXX:5:1118:27630:1543,J00121:27:H3GGKBBXX:5:2215:26088:9385,J00121:27:H3GGKBBXX:5:2208:16204:18036,J00121:27:H3GGKBBXX:5:2212:11363:1806,J00121:27:H3GGKBBXX:5:2215:23033:18335,J00121:27:H3GGKBBXX:5:1114:21044:21289,J00121:27:H3GGKBBXX:5:2213:24109:22168,J00121:27:H3GGKBBXX:5:1122:14823:31048,J00121:27:H3GGKBBXX:5:1121:15311:1824,J00121:27:H3GGKBBXX:5:1112:8937:24366,J00121:27:H3GGKBBXX:5:1105:13971:40086,J00121:27:H3GGKBBXX:5:1107:15899:18001,J00121:27:H3GGKBBXX:5:2102:12642:21008,J00121:27:H3GGKBBXX:5:1128:15371:27109,J00121:27:H3GGKBBXX:5:1205:16863:23716,J00121:27:H3GGKBBXX:5:1107:16437:17526,J00121:27:H3GGKBBXX:5:2117:25215:9948,J00121:27:H3GGKBBXX:5:1114:11535:44693,J00121:27:H3GGKBBXX:5:2124:19857:35268,J00121:27:H3GGKBBXX:5:2212:21673:3670,J00121:27:H3GGKBBXX:5:1206:13707:6431,J00121:27:H3GGKBBXX:5:2211:11079:19671,J00121:27:H3GGKBBXX:5:1115:18944:43884,J00121:27:H3GGKBBXX:5:1203:21450:17456,J00121:27:H3GGKBBXX:5:1107:30015:21746,J00121:27:H3GGKBBXX:5:2117:8511:18986,J00121:27:H3GGKBBXX:5:2114:26392:28868,J00121:27:H3GGKBBXX:5:1106:11272:2844,J00121:27:H3GGKBBXX:5:1221:4990:19953,J00121:27:H3GGKBBXX:5:1105:20994:46416,J00121:27:H3GGKBBXX:5:1123:9283:11636,J00121:27:H3GGKBBXX:5:1115:23673:2387,J00121:27:H3GGKBBXX:5:1210:29599:31224,J00121:27:H3GGKBBXX:5:1117:31467:27074,J00121:27:H3GGKBBXX:5:2214:2696:31066,J00121:27:H3GGKBBXX:5:2108:7527:39752,J00121:27:H3GGKBBXX:5:1108:30269:26898;sequence=TATAGGATTAATATTAACAGATTCACCA;start=101902;subtype=IES;support_ref=18;support_variant=39;type=IES;
scaffold51_53_with_IES	MILORD	internal_eliminated_sequence	102329	102564	.	.	.	ID=MILORD.53.102329.102564;Name=MILORD.53.102329.102564;bounded_by_ta=TRUE;common_boundary=Both;end=102564;ies_id=IESPGM.PTET51.1.53.98758;ies_left_dist=0;ies_min_dist=0;ies_right_dist=0;junction_seq=ggcgagattgcatttTAgtttaatgatgatag;read_names=J00121:27:H3GGKBBXX:5:2206:14255:13042,J00121:27:H3GGKBBXX:5:1214:13565:47366,J00121:27:H3GGKBBXX:5:1215:14529:6765,J00121:27:H3GGKBBXX:5:1211:7659:45185,J00121:27:H3GGKBBXX:5:2216:22495:29395,J00121:27:H3GGKBBXX:5:1125:14996:43726,J00121:27:H3GGKBBXX:5:1206:19350:3582,J00121:27:H3GGKBBXX:5:2224:7162:11970,J00121:27:H3GGKBBXX:5:2209:26291:44623,J00121:27:H3GGKBBXX:5:1118:17858:32156,J00121:27:H3GGKBBXX:5:1225:12672:30345,J00121:27:H3GGKBBXX:5:1126:28726:42618,J00121:27:H3GGKBBXX:5:2208:16122:5868,J00121:27:H3GGKBBXX:5:1211:26656:2422,J00121:27:H3GGKBBXX:5:2205:26281:24138,J00121:27:H3GGKBBXX:5:2119:19086:15645,J00121:27:H3GGKBBXX:5:2211:10247:27162,J00121:27:H3GGKBBXX:5:1116:27742:35637,J00121:27:H3GGKBBXX:5:1123:14549:20375,J00121:27:H3GGKBBXX:5:2119:16051:21078,J00121:27:H3GGKBBXX:5:2121:21399:15610,J00121:27:H3GGKBBXX:5:2108:14397:30943,J00121:27:H3GGKBBXX:5:1201:19380:38978,J00121:27:H3GGKBBXX:5:2227:21247:3881,J00121:27:H3GGKBBXX:5:2103:22211:20639,J00121:27:H3GGKBBXX:5:1108:18791:46856;sequence=TATAGTTCTTGTATATATTATTTTTCAATGCAAGAGATATTTATATAACAAAGATTTCTATAAATAAATTAATTTATTCTAAATAATATAGAGTTAATTATAAAATACTAATATTAAATGAAATAAAGGGGGTTCATTATGATTGAATTTTCCCAGTTAATGCCAGAATTTGTAACAATTAATTGACCAATTTATCGATAGTTTTTCTTAAGTGAATATCTTTTATGCGAGCACTT;start=102329;subtype=IES;support_ref=52;support_variant=26;type=IES;
scaffold51_53_with_IES	MILORD	internal_eliminated_sequence	103849	103877	.	.	.	ID=MILORD.53.103849.103877;Name=MILORD.53.103849.103877;bounded_by_ta=TRUE;common_boundary=Both;end=103877;ies_id=IESPGM.PTET51.1.53.100042;ies_left_dist=0;ies_min_dist=0;ies_right_dist=0;junction_seq=aattacgttttgggaTAgatgatcatgtatat;read_names=J00121:27:H3GGKBBXX:5:1110:4026:21869,J00121:27:H3GGKBBXX:5:2212:18619:31857,J00121:27:H3GGKBBXX:5:2213:7862:20111,J00121:27:H3GGKBBXX:5:2109:23125:20920,J00121:27:H3GGKBBXX:5:1104:31040:15152,J00121:27:H3GGKBBXX:5:1126:10257:4778,J00121:27:H3GGKBBXX:5:2228:10866:43533,J00121:27:H3GGKBBXX:5:1118:29132:34741,J00121:27:H3GGKBBXX:5:2218:5203:36288,J00121:27:H3GGKBBXX:5:1122:9100:6994,J00121:27:H3GGKBBXX:5:2103:28006:29729,J00121:27:H3GGKBBXX:5:1210:4320:42425,J00121:27:H3GGKBBXX:5:2120:20192:16788,J00121:27:H3GGKBBXX:5:1107:12023:8822,J00121:27:H3GGKBBXX:5:1103:6421:34635,J00121:27:H3GGKBBXX:5:1103:24840:41229,J00121:27:H3GGKBBXX:5:2211:18426:35954,J00121:27:H3GGKBBXX:5:1112:29599:9877,J00121:27:H3GGKBBXX:5:1107:11749:46539,J00121:27:H3GGKBBXX:5:2215:13859:30609,J00121:27:H3GGKBBXX:5:2215:27356:46117,J00121:27:H3GGKBBXX:5:1215:6644:38363,J00121:27:H3GGKBBXX:5:2220:31984:21957,J00121:27:H3GGKBBXX:5:2209:11018:25439,J00121:27:H3GGKBBXX:5:1120:8440:23188,J00121:27:H3GGKBBXX:5:1128:5396:31769,J00121:27:H3GGKBBXX:5:1207:9577:18827,J00121:27:H3GGKBBXX:5:1222:12692:40543,J00121:27:H3GGKBBXX:5:2110:4371:14203,J00121:27:H3GGKBBXX:5:2215:9069:9614,J00121:27:H3GGKBBXX:5:2201:30005:26336,J00121:27:H3GGKBBXX:5:2102:15483:43128,J00121:27:H3GGKBBXX:5:2105:29579:3442,J00121:27:H3GGKBBXX:5:1114:6096:34635,J00121:27:H3GGKBBXX:5:1119:15229:32209,J00121:27:H3GGKBBXX:5:2217:3275:46205,J00121:27:H3GGKBBXX:5:1211:7689:49107,J00121:27:H3GGKBBXX:5:1207:2970:1965,J00121:27:H3GGKBBXX:5:2110:13017:11003,J00121:27:H3GGKBBXX:5:1215:5101:24155,J00121:27:H3GGKBBXX:5:2202:25236:29641,J00121:27:H3GGKBBXX:5:1120:4208:17438,J00121:27:H3GGKBBXX:5:1111:12114:46575,J00121:27:H3GGKBBXX:5:1114:20760:23118,J00121:27:H3GGKBBXX:5:2205:19938:36077,J00121:27:H3GGKBBXX:5:1118:15037:38978,J00121:27:H3GGKBBXX:5:1209:8085:27848,J00121:27:H3GGKBBXX:5:1226:4482:39225,J00121:27:H3GGKBBXX:5:1205:28463:32068,J00121:27:H3GGKBBXX:5:1202:28442:21553,J00121:27:H3GGKBBXX:5:1105:29691:44535,J00121:27:H3GGKBBXX:5:1218:15706:38134,J00121:27:H3GGKBBXX:5:1105:3092:18107,J00121:27:H3GGKBBXX:5:2124:21785:29290,J00121:27:H3GGKBBXX:5:2205:17005:8207,J00121:27:H3GGKBBXX:5:2220:19086:44693,J00121:27:H3GGKBBXX:5:2110:14752:44218,J00121:27:H3GGKBBXX:5:1215:22394:18564,J00121:27:H3GGKBBXX:5:2113:2179:16313,J00121:27:H3GGKBBXX:5:1118:26027:2879,J00121:27:H3GGKBBXX:5:1219:14702:20111,J00121:27:H3GGKBBXX:5:1228:27986:37888,J00121:27:H3GGKBBXX:5:2110:19319:31558,J00121:27:H3GGKBBXX:5:1123:13829:15750,J00121:27:H3GGKBBXX:5:2115:26717:32806,J00121:27:H3GGKBBXX:5:2220:15503:35778,J00121:27:H3GGKBBXX:5:2227:5822:3108,J00121:27:H3GGKBBXX:5:2224:24373:44078,J00121:27:H3GGKBBXX:5:1119:24393:18687,J00121:27:H3GGKBBXX:5:1224:10795:45309,J00121:27:H3GGKBBXX:5:1212:10297:14555,J00121:27:H3GGKBBXX:5:1120:27549:20111,J00121:27:H3GGKBBXX:5:1219:11566:38099,J00121:27:H3GGKBBXX:5:1223:3123:48122,J00121:27:H3GGKBBXX:5:1226:18730:21887,J00121:27:H3GGKBBXX:5:1217:14499:30274,J00121:27:H3GGKBBXX:5:2222:26139:1771,J00121:27:H3GGKBBXX:5:1106:2209:48649,J00121:27:H3GGKBBXX:5:1112:13626:30767,J00121:27:H3GGKBBXX:5:2207:21410:15205,J00121:27:H3GGKBBXX:5:1113:25215:43392,J00121:27:H3GGKBBXX:5:1204:22617:42724,J00121:27:H3GGKBBXX:5:2116:24545:3371,J00121:27:H3GGKBBXX:5:2210:26047:10124,J00121:27:H3GGKBBXX:5:1221:11911:40033,J00121:27:H3GGKBBXX:5:1201:19035:10844,J00121:27:H3GGKBBXX:5:2224:27265:40156,J00121:27:H3GGKBBXX:5:1121:26626:39260,J00121:27:H3GGKBBXX:5:1113:15544:4338;sequence=TACAGTTTAAAAGTGTGAGACTTTCACTA;start=103849;subtype=IES;support_ref=0;support_variant=89;type=IES;
scaffold51_53_with_IES	MILORD	internal_eliminated_sequence	107833	107878	.	.	.	ID=MILORD.53.107833.107878;Name=MILORD.53.107833.107878;bounded_by_ta=TRUE;common_boundary=LEFT;end=107878;ies_id=IESPGM.PTET51.1.53.103997;ies_left_dist=0;ies_min_dist=0;ies_right_dist=11;junction_seq=tcatcaccatagagtTAattcagttgtattct;read_names=J00121:27:H3GGKBBXX:5:2110:8643:19425;sequence=TACACTTGATTATAATTAATTTCTTTCTATTTTACATCTTAAATTC;start=107833;subtype=PARTIAL_INTERNAL;support_ref=2;support_variant=1;type=ALTERNATIVE;
scaffold51_53_with_IES	MILORD	internal_eliminated_sequence	107833	107889	.	.	.	ID=MILORD.53.107833.107889;Name=MILORD.53.107833.107889;bounded_by_ta=TRUE;common_boundary=Both;end=107889;ies_id=IESPGM.PTET51.1.53.103997;ies_left_dist=0;ies_min_dist=0;ies_right_dist=0;junction_seq=tcatcaccatagagtTAttctcatccaaaatg;read_names=J00121:27:H3GGKBBXX:5:2218:22343:19003,J00121:27:H3GGKBBXX:5:1110:12185:6572,J00121:27:H3GGKBBXX:5:2218:12702:17878,J00121:27:H3GGKBBXX:5:2126:26362:4268,J00121:27:H3GGKBBXX:5:1126:21004:42530,J00121:27:H3GGKBBXX:5:2202:12236:35180,J00121:27:H3GGKBBXX:5:2103:26849:21289,J00121:27:H3GGKBBXX:5:1208:21339:33264,J00121:27:H3GGKBBXX:5:2220:17452:11653,J00121:27:H3GGKBBXX:5:2120:29457:25140,J00121:27:H3GGKBBXX:5:1123:10673:17139,J00121:27:H3GGKBBXX:5:1221:15331:21061,J00121:27:H3GGKBBXX:5:1204:17736:18265,J00121:27:H3GGKBBXX:5:1125:5426:8365,J00121:27:H3GGKBBXX:5:1202:23165:32525,J00121:27:H3GGKBBXX:5:1111:18111:37519,J00121:27:H3GGKBBXX:5:1104:7872:13236,J00121:27:H3GGKBBXX:5:2113:25581:45221,J00121:27:H3GGKBBXX:5:1215:27884:45309,J00121:27:H3GGKBBXX:5:2227:6268:9192,J00121:27:H3GGKBBXX:5:1122:8176:42741,J00121:27:H3GGKBBXX:5:1120:13200:10651,J00121:27:H3GGKBBXX:5:2113:31121:2352,J00121:27:H3GGKBBXX:5:1121:20161:32842,J00121:27:H3GGKBBXX:5:1103:20029:15557,J00121:27:H3GGKBBXX:5:2116:24332:22485,J00121:27:H3GGKBBXX:5:2116:14752:1912,J00121:27:H3GGKBBXX:5:1112:16102:32138,J00121:27:H3GGKBBXX:5:1219:25976:6273,J00121:27:H3GGKBBXX:5:2225:30584:33774,J00121:27:H3GGKBBXX:5:2118:5852:38820,J00121:27:H3GGKBBXX:5:2115:12428:19197,J00121:27:H3GGKBBXX:5:1124:4817:18845,J00121:27:H3GGKBBXX:5:2128:24870:17263,J00121:27:H3GGKBBXX:5:1205:13656:43374,J00121:27:H3GGKBBXX:5:1225:20892:19970,J00121:27:H3GGKBBXX:5:2110:6126:11126,J00121:27:H3GGKBBXX:5:1115:20344:42618,J00121:27:H3GGKBBXX:5:2201:28026:33633,J00121:27:H3GGKBBXX:5:1205:18071:48561,J00121:27:H3GGKBBXX:5:2228:12357:26283,J00121:27:H3GGKBBXX:5:1128:21552:34934,J00121:27:H3GGKBBXX:5:2110:12642:21606,J00121:27:H3GGKBBXX:5:2221:8917:25457,J00121:27:H3GGKBBXX:5:1110:10399:14238,J00121:27:H3GGKBBXX:5:2210:23389:2387,J00121:27:H3GGKBBXX:5:1204:24200:44939,J00121:27:H3GGKBBXX:5:1117:19857:25879,J00121:27:H3GGKBBXX:5:1206:28493:43339,J00121:27:H3GGKBBXX:5:1123:21836:16295,J00121:27:H3GGKBBXX:5:2225:11951:24665,J00121:27:H3GGKBBXX:5:2202:21227:44289,J00121:27:H3GGKBBXX:5:1113:23419:33176,J00121:27:H3GGKBBXX:5:1104:28178:38293,J00121:27:H3GGKBBXX:5:1222:6137:10405,J00121:27:H3GGKBBXX:5:1225:25357:29184,J00121:27:H3GGKBBXX:5:1119:28321:40508,J00121:27:H3GGKBBXX:5:1124:14012:18740,J00121:27:H3GGKBBXX:5:1112:20395:41194,J00121:27:H3GGKBBXX:5:1220:9414:22661,J00121:27:H3GGKBBXX:5:1102:15879:31435,J00121:27:H3GGKBBXX:5:2111:18974:1314;sequence=TACACTTGATTATAATTAATTTCTTTCTATTTTACATCTTAAATTCTAATTCAGTTG;start=107833;subtype=IES;support_ref=4;support_variant=62;type=IES;
scaffold51_53_with_IES	MILORD	internal_eliminated_sequence	111277	111352	.	.	.	ID=MILORD.53.111277.111352;Name=MILORD.53.111277.111352;bounded_by_ta=TRUE;common_boundary=Both;end=111352;ies_id=IESPGM.PTET51.1.53.107384;ies_left_dist=0;ies_min_dist=0;ies_right_dist=0;junction_seq=cagaggagatttcggTAtcattaactcatcac;read_names=J00121:27:H3GGKBBXX:5:2103:8998:36569,J00121:27:H3GGKBBXX:5:1120:15026:6607,J00121:27:H3GGKBBXX:5:1104:19948:7715,J00121:27:H3GGKBBXX:5:2121:28564:17966,J00121:27:H3GGKBBXX:5:2202:10998:40702,J00121:27:H3GGKBBXX:5:2203:7456:5235,J00121:27:H3GGKBBXX:5:1227:4097:43480,J00121:27:H3GGKBBXX:5:2101:6695:15311,J00121:27:H3GGKBBXX:5:2111:23307:23557,J00121:27:H3GGKBBXX:5:2212:21440:16207,J00121:27:H3GGKBBXX:5:1114:10977:45414,J00121:27:H3GGKBBXX:5:2101:19776:20533,J00121:27:H3GGKBBXX:5:1210:29843:20076,J00121:27:H3GGKBBXX:5:1101:13098:23135,J00121:27:H3GGKBBXX:5:1227:22739:3829,J00121:27:H3GGKBBXX:5:2204:9069:21817,J00121:27:H3GGKBBXX:5:2208:13738:23856,J00121:27:H3GGKBBXX:5:1114:9800:15416,J00121:27:H3GGKBBXX:5:2117:12104:1613,J00121:27:H3GGKBBXX:5:2103:6756:10528,J00121:27:H3GGKBBXX:5:1204:21430:8172,J00121:27:H3GGKBBXX:5:1202:21887:15082,J00121:27:H3GGKBBXX:5:2103:6877:10880,J00121:27:H3GGKBBXX:5:2120:12956:27356,J00121:27:H3GGKBBXX:5:2116:22891:40983,J00121:27:H3GGKBBXX:5:2224:30452:34917,J00121:27:H3GGKBBXX:5:1126:2727:6501,J00121:27:H3GGKBBXX:5:1227:17665:25316,J00121:27:H3GGKBBXX:5:1114:18538:12445,J00121:27:H3GGKBBXX:5:1211:18081:20797;sequence=TACAGTGAAGAATTTCATCTAGTAAAGATTCTTTATTAAAATTAAATTATACATCAAAAATAATATGTTTAAAATG;start=111277;subtype=IES;support_ref=46;support_variant=30;type=IES;
scaffold51_53_with_IES	MILORD	internal_eliminated_sequence	114038	114065	.	.	.	ID=MILORD.53.114038.114065;Name=MILORD.53.114038.114065;bounded_by_ta=TRUE;common_boundary=Both;end=114065;ies_id=IESPGM.PTET51.1.53.110069;ies_left_dist=0;ies_min_dist=0;ies_right_dist=0;junction_seq=aattgtttaatggagTAtttgattacatgaaa;read_names=J00121:27:H3GGKBBXX:5:2107:9688:13113,J00121:27:H3GGKBBXX:5:2108:20699:35708,J00121:27:H3GGKBBXX:5:2203:17198:17227,J00121:27:H3GGKBBXX:5:1218:17198:5235,J00121:27:H3GGKBBXX:5:1106:28006:33738,J00121:27:H3GGKBBXX:5:2225:6603:20392,J00121:27:H3GGKBBXX:5:1206:5761:35321,J00121:27:H3GGKBBXX:5:1107:1509:39348,J00121:27:H3GGKBBXX:5:2114:26159:45379,J00121:27:H3GGKBBXX:5:1106:7375:33088,J00121:27:H3GGKBBXX:5:2215:6999:13271,J00121:27:H3GGKBBXX:5:2225:24312:27865,J00121:27:H3GGKBBXX:5:2222:19745:8664,J00121:27:H3GGKBBXX:5:2226:8389:37624,J00121:27:H3GGKBBXX:5:2218:20628:6255,J00121:27:H3GGKBBXX:5:1107:6431:26213,J00121:27:H3GGKBBXX:5:1112:6654:10282,J00121:27:H3GGKBBXX:5:1122:31812:26476,J00121:27:H3GGKBBXX:5:1111:17959:2932,J00121:27:H3GGKBBXX:5:2118:28950:35866,J00121:27:H3GGKBBXX:5:1203:22536:21166,J00121:27:H3GGKBBXX:5:2204:15859:29923,J00121:27:H3GGKBBXX:5:2124:26798:19513,J00121:27:H3GGKBBXX:5:2224:14438:44377,J00121:27:H3GGKBBXX:5:1222:5223:6572,J00121:27:H3GGKBBXX:5:1220:10896:30749,J00121:27:H3GGKBBXX:5:1111:30695:14519,J00121:27:H3GGKBBXX:5:2210:29193:4215,J00121:27:H3GGKBBXX:5:2207:8237:19601,J00121:27:H3GGKBBXX:5:2228:15990:7187,J00121:27:H3GGKBBXX:5:1109:15300:38662,J00121:27:H3GGKBBXX:5:1214:14986:22502,J00121:27:H3GGKBBXX:5:2207:6289:7363,J00121:27:H3GGKBBXX:5:1104:25033:6466,J00121:27:H3GGKBBXX:5:1208:19055:2650,J00121:27:H3GGKBBXX:5:1220:18680:24050,J00121:27:H3GGKBBXX:5:2115:19086:34213,J00121:27:H3GGKBBXX:5:2102:24718:13658,J00121:27:H3GGKBBXX:5:1112:6076:9948,J00121:27:H3GGKBBXX:5:2227:16021:47964,J00121:27:H3GGKBBXX:5:1218:6299:12445,J00121:27:H3GGKBBXX:5:2102:13261:42653,J00121:27:H3GGKBBXX:5:1104:17046:39295,J00121:27:H3GGKBBXX:5:1117:24911:27778,J00121:27:H3GGKBBXX:5:1207:11556:17790;sequence=TATAATTGAATCTATCAAAATTGAATTG;start=114038;subtype=IES;support_ref=3;support_variant=45;type=IES;
scaffold51_53_with_IES	MILORD	internal_eliminated_sequence	114136	114222	.	.	.	ID=MILORD.53.114136.114222;Name=MILORD.53.114136.114222;bounded_by_ta=TRUE;common_boundary=Both;end=114222;ies_id=IESPGM.PTET51.1.53.110139;ies_left_dist=0;ies_min_dist=0;ies_right_dist=0;junction_seq=tatcttaatctataaTAggaaaatacaatatg;read_names=J00121:27:H3GGKBBXX:5:2116:1966:39154,J00121:27:H3GGKBBXX:5:1223:2666:46557,J00121:27:H3GGKBBXX:5:2126:14854:16471,J00121:27:H3GGKBBXX:5:1221:27225:1121,J00121:27:H3GGKBBXX:5:2118:27062:1508,J00121:27:H3GGKBBXX:5:1108:15392:10721,J00121:27:H3GGKBBXX:5:1112:11180:5147,J00121:27:H3GGKBBXX:5:1116:8968:3178,J00121:27:H3GGKBBXX:5:1123:8491:29958,J00121:27:H3GGKBBXX:5:1113:25570:43550,J00121:27:H3GGKBBXX:5:1102:5538:13974,J00121:27:H3GGKBBXX:5:2119:3630:14572,J00121:27:H3GGKBBXX:5:1226:21826:40438,J00121:27:H3GGKBBXX:5:2214:9973:7416,J00121:27:H3GGKBBXX:5:1228:29853:25369,J00121:27:H3GGKBBXX:5:2201:7395:29677,J00121:27:H3GGKBBXX:5:2118:13230:19460,J00121:27:H3GGKBBXX:5:2203:21197:14766,J00121:27:H3GGKBBXX:5:2106:5497:36974,J00121:27:H3GGKBBXX:5:1210:13433:37396,J00121:27:H3GGKBBXX:5:2102:30746:35884,J00121:27:H3GGKBBXX:5:2113:23429:12445;sequence=TATAGACGATTAATCGTAAAGTATTAATGTTATTTTATATTTCATATAAAAGTCAAGTAATTGTTGAAAATTTGAGTACTTCAACTG;start=114136;subtype=IES;support_ref=6;support_variant=22;type=IES;
scaffold51_53_with_IES	MILORD	internal_eliminated_sequence	114498	114525	.	.	.	ID=MILORD.53.114498.114525;Name=MILORD.53.114498.114525;bounded_by_ta=TRUE;common_boundary=Both;end=114525;ies_id=IESPGM.PTET51.1.53.110414;ies_left_dist=0;ies_min_dist=0;ies_right_dist=0;junction_seq=ttttcgaagtgatacTAcactttctttcacta;read_names=J00121:27:H3GGKBBXX:5:2205:13504:34846,J00121:27:H3GGKBBXX:5:2223:10399:28375,J00121:27:H3GGKBBXX:5:1211:12165:9350,J00121:27:H3GGKBBXX:5:2219:22201:41651,J00121:27:H3GGKBBXX:5:2226:16488:1156,J00121:27:H3GGKBBXX:5:2224:7567:10633,J00121:27:H3GGKBBXX:5:1212:9546:14133,J00121:27:H3GGKBBXX:5:1115:26869:44218,J00121:27:H3GGKBBXX:5:1203:22719:46311,J00121:27:H3GGKBBXX:5:1221:11312:31646,J00121:27:H3GGKBBXX:5:2215:30705:33246,J00121:27:H3GGKBBXX:5:2212:12631:29641,J00121:27:H3GGKBBXX:5:1223:22262:26775,J00121:27:H3GGKBBXX:5:2113:15077:35356,J00121:27:H3GGKBBXX:5:2207:24068:35637,J00121:27:H3GGKBBXX:5:1220:24596:26459,J00121:27:H3GGKBBXX:5:2213:2879:2721,J00121:27:H3GGKBBXX:5:2113:10703:48808,J00121:27:H3GGKBBXX:5:2214:6197:19021,J00121:27:H3GGKBBXX:5:1223:9759:6976,J00121:27:H3GGKBBXX:5:2114:24058:21201,J00121:27:H3GGKBBXX:5:1118:18964:41704,J00121:27:H3GGKBBXX:5:1218:19999:8295,J00121:27:H3GGKBBXX:5:2225:2169:15768,J00121:27:H3GGKBBXX:5:1125:14062:29589,J00121:27:H3GGKBBXX:5:1107:15970:44535,J00121:27:H3GGKBBXX:5:1126:22658:17192,J00121:27:H3GGKBBXX:5:2219:15006:8189,J00121:27:H3GGKBBXX:5:2116:23378:24525,J00121:27:H3GGKBBXX:5:1115:26768:25298,J00121:27:H3GGKBBXX:5:2222:23906:20269,J00121:27:H3GGKBBXX:5:1113:18761:25562,J00121:27:H3GGKBBXX:5:2224:14671:24982,J00121:27:H3GGKBBXX:5:2104:24890:9526,J00121:27:H3GGKBBXX:5:1114:4523:34758,J00121:27:H3GGKBBXX:5:1122:18558:31400,J00121:27:H3GGKBBXX:5:1201:27499:4198,J00121:27:H3GGKBBXX:5:2218:12824:22801,J00121:27:H3GGKBBXX:5:2228:27620:48509,J00121:27:H3GGKBBXX:5:2216:11119:14889,J00121:27:H3GGKBBXX:5:1214:5071:2650,J00121:27:H3GGKBBXX:5:1210:13149:13341,J00121:27:H3GGKBBXX:5:1207:16975:6150,J00121:27:H3GGKBBXX:5:1107:13849:16559,J00121:27:H3GGKBBXX:5:1115:30320:6202,J00121:27:H3GGKBBXX:5:1201:14925:34284,J00121:27:H3GGKBBXX:5:2220:15554:31787,J00121:27:H3GGKBBXX:5:2103:27976:44974,J00121:27:H3GGKBBXX:5:1119:3742:32595,J00121:27:H3GGKBBXX:5:2207:12976:21131,J00121:27:H3GGKBBXX:5:1201:13971:22924,J00121:27:H3GGKBBXX:5:2221:22211:4919,J00121:27:H3GGKBBXX:5:2226:6258:11249,J00121:27:H3GGKBBXX:5:1206:16965:25615,J00121:27:H3GGKBBXX:5:2219:24627:9948,J00121:27:H3GGKBBXX:5:1109:4696:38785,J00121:27:H3GGKBBXX:5:1207:26068:28200,J00121:27:H3GGKBBXX:5:1127:11728:13412,J00121:27:H3GGKBBXX:5:2103:7293:14977,J00121:27:H3GGKBBXX:5:1209:20009:41616,J00121:27:H3GGKBBXX:5:1222:30168:27391,J00121:27:H3GGKBBXX:5:1120:25926:30485;sequence=TATGGCAGCATTAATAATATTTTTATTA;start=114498;subtype=IES;support_ref=3;support_variant=62;type=IES;
scaffold51_53_with_IES	MILORD	internal_eliminated_sequence	115260	115337	.	.	.	ID=MILORD.53.115260.115337;Name=MILORD.53.115260.115337;bounded_by_ta=TRUE;common_boundary=Both;end=115337;ies_id=IESPGM.PTET51.1.53.111148;ies_left_dist=0;ies_min_dist=0;ies_right_dist=0;junction_seq=ctcgatacatcaagcTAattgtcatcgtcact;read_names=J00121:27:H3GGKBBXX:5:1220:18954:40420,J00121:27:H3GGKBBXX:5:1118:13007:7328,J00121:27:H3GGKBBXX:5:1219:25388:41546,J00121:27:H3GGKBBXX:5:1228:13809:24788,J00121:27:H3GGKBBXX:5:1110:19207:24015,J00121:27:H3GGKBBXX:5:1116:18588:33738,J00121:27:H3GGKBBXX:5:1204:4249:25070,J00121:27:H3GGKBBXX:5:2201:23591:22960,J00121:27:H3GGKBBXX:5:2110:25631:8664,J00121:27:H3GGKBBXX:5:2216:8816:36042,J00121:27:H3GGKBBXX:5:2102:12550:31294,J00121:27:H3GGKBBXX:5:1218:15950:38908,J00121:27:H3GGKBBXX:5:1114:12073:9895,J00121:27:H3GGKBBXX:5:1106:14367:9578,J00121:27:H3GGKBBXX:5:2106:30787:10844,J00121:27:H3GGKBBXX:5:2206:30127:2844,J00121:27:H3GGKBBXX:5:1105:17249:29202,J00121:27:H3GGKBBXX:5:2223:4503:27268,J00121:27:H3GGKBBXX:5:1119:31781:28604,J00121:27:H3GGKBBXX:5:1125:21156:46733,J00121:27:H3GGKBBXX:5:2109:14306:13728,J00121:27:H3GGKBBXX:5:1119:13839:10000,J00121:27:H3GGKBBXX:5:1211:13961:44535,J00121:27:H3GGKBBXX:5:1119:9110:20656,J00121:27:H3GGKBBXX:5:2122:25236:36816,J00121:27:H3GGKBBXX:5:2118:28757:25404,J00121:27:H3GGKBBXX:5:1209:11282:8172,J00121:27:H3GGKBBXX:5:2103:18325:42143,J00121:27:H3GGKBBXX:5:1128:29914:26775,J00121:27:H3GGKBBXX:5:1227:18730:37677,J00121:27:H3GGKBBXX:5:1117:11129:10124,J00121:27:H3GGKBBXX:5:2103:18233:42091,J00121:27:H3GGKBBXX:5:1217:27762:14396,J00121:27:H3GGKBBXX:5:1215:29406:35040,J00121:27:H3GGKBBXX:5:1216:4493:46416,J00121:27:H3GGKBBXX:5:2103:30594:46662;sequence=TATTGAGATTAGGAATTTATAATAGTGGTTTGCATTTAAGTTTTCAAGAAAATAATTCAATCCAAAGTAAATCTTCAA;start=115260;subtype=IES;support_ref=58;support_variant=36;type=IES;
scaffold51_53_with_IES	MILORD	internal_eliminated_sequence	116580	116606	.	.	.	ID=MILORD.53.116580.116606;Name=MILORD.53.116580.116606;bounded_by_ta=TRUE;common_boundary=LEFT;end=116606;ies_id=IESPGM.PTET51.1.53.112390;ies_left_dist=0;ies_min_dist=0;ies_right_dist=2;junction_seq=tcacgaagcaattagTAtaatgaatgggcaga;read_names=J00121:27:H3GGKBBXX:5:1202:24363:40262,J00121:27:H3GGKBBXX:5:1116:19573:36323;sequence=TAGAGATGAATACTAATTAAATTGAAT;start=116580;subtype=PARTIAL_INTERNAL;support_ref=0;support_variant=2;type=ALTERNATIVE;
scaffold51_53_with_IES	MILORD	internal_eliminated_sequence	116580	116608	.	.	.	ID=MILORD.53.116580.116608;Name=MILORD.53.116580.116608;bounded_by_ta=TRUE;common_boundary=Both;end=116608;ies_id=IESPGM.PTET51.1.53.112390;ies_left_dist=0;ies_min_dist=0;ies_right_dist=0;junction_seq=tcacgaagcaattagTAatgaatgggcagaaa;read_names=J00121:27:H3GGKBBXX:5:2224:6461:36112,J00121:27:H3GGKBBXX:5:2215:11769:44746,J00121:27:H3GGKBBXX:5:2220:3447:17280,J00121:27:H3GGKBBXX:5:1123:2696:11196,J00121:27:H3GGKBBXX:5:1209:17624:19900,J00121:27:H3GGKBBXX:5:1205:17269:41370,J00121:27:H3GGKBBXX:5:1224:26200:40455,J00121:27:H3GGKBBXX:5:2218:14123:47911,J00121:27:H3GGKBBXX:5:1120:12499:26775,J00121:27:H3GGKBBXX:5:1206:15686:10387,J00121:27:H3GGKBBXX:5:2225:25672:5745,J00121:27:H3GGKBBXX:5:1214:13311:21993,J00121:27:H3GGKBBXX:5:2216:10165:34969,J00121:27:H3GGKBBXX:5:2210:18588:41686,J00121:27:H3GGKBBXX:5:1110:22140:4760,J00121:27:H3GGKBBXX:5:1124:7090:32349,J00121:27:H3GGKBBXX:5:1122:24332:21571,J00121:27:H3GGKBBXX:5:1124:25581:1261,J00121:27:H3GGKBBXX:5:1218:14986:6501,J00121:27:H3GGKBBXX:5:1120:15808:10844,J00121:27:H3GGKBBXX:5:2209:19228:19584,J00121:27:H3GGKBBXX:5:1106:11261:31382,J00121:27:H3GGKBBXX:5:2115:26849:16858,J00121:27:H3GGKBBXX:5:2201:27275:41721,J00121:27:H3GGKBBXX:5:2212:16366:34530,J00121:27:H3GGKBBXX:5:1110:24403:43673,J00121:27:H3GGKBBXX:5:1228:13017:9174,J00121:27:H3GGKBBXX:5:1103:17503:16348,J00121:27:H3GGKBBXX:5:1101:5274:46258,J00121:27:H3GGKBBXX:5:2107:23612:5939,J00121:27:H3GGKBBXX:5:1219:27681:27971,J00121:27:H3GGKBBXX:5:1107:14204:36024,J00121:27:H3GGKBBXX:5:2206:11759:22502;sequence=TAGAGATGAATACTAATTAAATTGAATTA;start=116580;subtype=IES;support_ref=0;support_variant=33;type=IES;
scaffold51_53_with_IES	MILORD	internal_eliminated_sequence	116733	116850	.	.	.	ID=MILORD.53.116733.116850;Name=MILORD.53.116733.116850;bounded_by_ta=TRUE;common_boundary=Both;end=116850;ies_id=IESPGM.PTET51.1.53.112514;ies_left_dist=0;ies_min_dist=0;ies_right_dist=0;junction_seq=ttattgaaaataagaTAgcaattttaataaaa;read_names=J00121:27:H3GGKBBXX:5:1215:14661:3020,J00121:27:H3GGKBBXX:5:1127:26727:2439,J00121:27:H3GGKBBXX:5:1114:31720:12216,J00121:27:H3GGKBBXX:5:1109:22333:17649,J00121:27:H3GGKBBXX:5:2212:13606:47647,J00121:27:H3GGKBBXX:5:2219:6928:36640,J00121:27:H3GGKBBXX:5:1220:5426:35128,J00121:27:H3GGKBBXX:5:1204:27316:42636,J00121:27:H3GGKBBXX:5:1108:17188:2932,J00121:27:H3GGKBBXX:5:1225:7882:19267,J00121:27:H3GGKBBXX:5:2214:8055:10774,J00121:27:H3GGKBBXX:5:1109:20486:21764,J00121:27:H3GGKBBXX:5:1212:17716:14783,J00121:27:H3GGKBBXX:5:1111:13474:6132,J00121:27:H3GGKBBXX:5:2223:3650:33281,J00121:27:H3GGKBBXX:5:1207:22394:30907;sequence=TATAGTTAGAAATTCAAAGATTTACATTATTCTTATTTGTTATTTAAAATTGCTACTTATTTGAACTTACTACTTTTCAAATATCAGATAAAATATAATTAGAAAAGACTAAAGAGTG;start=116733;subtype=IES;support_ref=78;support_variant=16;type=IES;
scaffold51_53_with_IES	MILORD	internal_eliminated_sequence	118331	118405	.	.	.	ID=MILORD.53.118331.118405;Name=MILORD.53.118331.118405;bounded_by_ta=TRUE;common_boundary=Both;end=118405;ies_id=IESPGM.PTET51.1.53.113994;ies_left_dist=0;ies_min_dist=0;ies_right_dist=0;junction_seq=ttaaattaattatgaTAttagtcactagtatg;read_names=J00121:27:H3GGKBBXX:5:1106:13464:26230,J00121:27:H3GGKBBXX:5:2202:7811:22379,J00121:27:H3GGKBBXX:5:1202:14966:6044,J00121:27:H3GGKBBXX:5:1217:31203:3336,J00121:27:H3GGKBBXX:5:1101:16721:23927,J00121:27:H3GGKBBXX:5:1111:23531:15328,J00121:27:H3GGKBBXX:5:1112:29285:31699,J00121:27:H3GGKBBXX:5:2101:9303:18142,J00121:27:H3GGKBBXX:5:2220:4259:30151,J00121:27:H3GGKBBXX:5:1223:6888:39488,J00121:27:H3GGKBBXX:5:2227:30269:48597,J00121:27:H3GGKBBXX:5:1103:19674:3020,J00121:27:H3GGKBBXX:5:2117:28666:2176,J00121:27:H3GGKBBXX:5:2106:21044:27092,J00121:27:H3GGKBBXX:5:1108:6979:2861,J00121:27:H3GGKBBXX:5:1220:5213:23399,J00121:27:H3GGKBBXX:5:2225:16112:26705,J00121:27:H3GGKBBXX:5:2214:23916:37202;sequence=TAAACTCAATTTCTAATTCTTTTATTATTTTTAATGATTATTAATTTATTGGCAGGTATTTAATATTTATAACTG;start=118331;subtype=IES;support_ref=64;support_variant=18;type=IES;
scaffold51_53_with_IES	MILORD	internal_eliminated_sequence	118791	118836	.	.	.	ID=MILORD.53.118791.118836;Name=MILORD.53.118791.118836;bounded_by_ta=TRUE;common_boundary=None;end=118836;ies_id=IESPGM.PTET51.1.53.114705;ies_left_dist=326;ies_min_dist=326;ies_right_dist=326;junction_seq=cctcaattttgaaagTAgttggagacagctaa;read_names=J00121:27:H3GGKBBXX:5:1107:16031:3143,J00121:27:H3GGKBBXX:5:1109:15473:10194,J00121:27:H3GGKBBXX:5:1228:27915:15469,J00121:27:H3GGKBBXX:5:2218:29965:40121,J00121:27:H3GGKBBXX:5:1118:16356:38240,J00121:27:H3GGKBBXX:5:1127:21065:27936,J00121:27:H3GGKBBXX:5:2211:12459:29061,J00121:27:H3GGKBBXX:5:2116:27001:2035,J00121:27:H3GGKBBXX:5:1119:14367:14854,J00121:27:H3GGKBBXX:5:2126:18812:1138,J00121:27:H3GGKBBXX:5:2207:12185:32736,J00121:27:H3GGKBBXX:5:2207:12185:32560,J00121:27:H3GGKBBXX:5:2222:28747:25773,J00121:27:H3GGKBBXX:5:2227:16092:48368,J00121:27:H3GGKBBXX:5:2207:4584:44289;sequence=TATGGGAGTTATCTGAAGACAAATACAAATAATTAAAATTTAACCC;start=118791;subtype=MAC;support_ref=132;support_variant=15;type=CRYPTIC;
scaffold51_53_with_IES	MILORD	internal_eliminated_sequence	119117	119162	.	.	.	ID=MILORD.53.119117.119162;Name=MILORD.53.119117.119162;bounded_by_ta=TRUE;common_boundary=Both;end=119162;ies_id=IESPGM.PTET51.1.53.114705;ies_left_dist=0;ies_min_dist=0;ies_right_dist=0;junction_seq=tattacctcaggtggTAaacctagagttttaa;read_names=J00121:27:H3GGKBBXX:5:1201:24616:20515,J00121:27:H3GGKBBXX:5:2124:19969:36341,J00121:27:H3GGKBBXX:5:2209:9323:36077,J00121:27:H3GGKBBXX:5:1215:17046:14150,J00121:27:H3GGKBBXX:5:1220:20679:24736,J00121:27:H3GGKBBXX:5:1121:14093:25562,J00121:27:H3GGKBBXX:5:1124:30766:47489,J00121:27:H3GGKBBXX:5:2116:17147:26740,J00121:27:H3GGKBBXX:5:1128:22495:32666,J00121:27:H3GGKBBXX:5:1108:11799:35690,J00121:27:H3GGKBBXX:5:2219:25956:21395,J00121:27:H3GGKBBXX:5:2115:17584:48632,J00121:27:H3GGKBBXX:5:1216:30239:8418,J00121:27:H3GGKBBXX:5:2116:14671:4338,J00121:27:H3GGKBBXX:5:1203:27468:35901,J00121:27:H3GGKBBXX:5:1227:7222:2756,J00121:27:H3GGKBBXX:5:2220:11627:21184,J00121:27:H3GGKBBXX:5:2223:3356:21694,J00121:27:H3GGKBBXX:5:1103:8146:44095,J00121:27:H3GGKBBXX:5:1226:8329:3829,J00121:27:H3GGKBBXX:5:2213:8613:15223,J00121:27:H3GGKBBXX:5:2222:16863:34477,J00121:27:H3GGKBBXX:5:2220:12611:33264,J00121:27:H3GGKBBXX:5:2222:16853:34459,J00121:27:H3GGKBBXX:5:2211:6025:35567,J00121:27:H3GGKBBXX:5:1117:3579:30626;sequence=TAATTATAAAATTGCATTTATGATTATCCCTTCTATGCGAGCACAA;start=119117;subtype=IES;support_ref=9;support_variant=26;type=IES;
scaffold51_53_with_IES	MILORD	internal_eliminated_sequence	120600	120625	.	.	.	ID=MILORD.53.120600.120625;Name=MILORD.53.120600.120625;bounded_by_ta=TRUE;common_boundary=None;end=120625;ies_id=IESPGM.PTET51.1.53.116396;ies_left_dist=254;ies_min_dist=254;ies_right_dist=490;junction_seq=actcacttaatatttTAtgaaataacgataat;read_names=J00121:27:H3GGKBBXX:5:1210:4036:46258;sequence=TATATTAATAAATTTAATAATCTCAT;start=120600;subtype=MAC;support_ref=106;support_variant=1;type=CRYPTIC;
scaffold51_53_with_IES	MILORD	internal_eliminated_sequence	120854	121115	.	.	.	ID=MILORD.53.120854.121115;Name=MILORD.53.120854.121115;bounded_by_ta=TRUE;common_boundary=Both;end=121115;ies_id=IESPGM.PTET51.1.53.116396;ies_left_dist=0;ies_min_dist=0;ies_right_dist=0;junction_seq=aaaactactttaaagTActatttcaaattgat;read_names=J00121:27:H3GGKBBXX:5:2108:7608:34653,J00121:27:H3GGKBBXX:5:1104:26382:16893,J00121:27:H3GGKBBXX:5:2220:8481:35075,J00121:27:H3GGKBBXX:5:1110:24931:8717,J00121:27:H3GGKBBXX:5:2213:21521:24999,J00121:27:H3GGKBBXX:5:1102:5203:13957,J00121:27:H3GGKBBXX:5:2228:9323:48561,J00121:27:H3GGKBBXX:5:1221:3701:38117,J00121:27:H3GGKBBXX:5:1203:18974:39647;sequence=TATAGCTTTGGCAAAAGAAATTTGTTAGAAGTGATATATTTATGTACATGTATATAAAATATTTATCTAGACAAGCAAAATTTATAGATTAAAATATAATTTTTATAATGAAAAATCAAAGTGACTTTATAAAGATTGAATCGTAATTAAACTATCAGATTTAAAAAATAAATAGAAAACTGGAATATAGGATTTATCTGGCCTGTTTATAAATTATTATTATAATTATCTCCTTTGAGAAGAATCTTCTATTCTAGAACTA;start=120854;subtype=IES;support_ref=86;support_variant=9;type=IES;
scaffold51_53_with_IES	MILORD	internal_eliminated_sequence	120854	120980	.	.	.	ID=MILORD.53.120854.120980;Name=MILORD.53.120854.120980;bounded_by_ta=TRUE;common_boundary=LEFT;end=120980;ies_id=IESPGM.PTET51.1.53.116396;ies_left_dist=0;ies_min_dist=0;ies_right_dist=135;junction_seq=aaaactactttaaagTAtaaagattgaatcgt;read_names=J00121:27:H3GGKBBXX:5:1108:8349:33088;sequence=TATAGCTTTGGCAAAAGAAATTTGTTAGAAGTGATATATTTATGTACATGTATATAAAATATTTATCTAGACAAGCAAAATTTATAGATTAAAATATAATTTTTATAATGAAAAATCAAAGTGACTT;start=120854;subtype=PARTIAL_INTERNAL;support_ref=43;support_variant=1;type=ALTERNATIVE;
scaffold51_53_with_IES	MILORD	internal_eliminated_sequence	121264	121348	.	.	.	ID=MILORD.53.121264.121348;Name=MILORD.53.121264.121348;bounded_by_ta=TRUE;common_boundary=Both;end=121348;ies_id=IESPGM.PTET51.1.53.116544;ies_left_dist=0;ies_min_dist=0;ies_right_dist=0;junction_seq=attatcaattaaaaaTAaaatctaatagagat;read_names=J00121:27:H3GGKBBXX:5:1222:15219:18933,J00121:27:H3GGKBBXX:5:2112:14641:25105,J00121:27:H3GGKBBXX:5:1123:16102:12902,J00121:27:H3GGKBBXX:5:2107:5112:45203,J00121:27:H3GGKBBXX:5:1222:26819:33334,J00121:27:H3GGKBBXX:5:1209:9800:46047,J00121:27:H3GGKBBXX:5:2114:5609:2914,J00121:27:H3GGKBBXX:5:2222:31456:31101,J00121:27:H3GGKBBXX:5:1219:23835:10440,J00121:27:H3GGKBBXX:5:2109:8765:13623,J00121:27:H3GGKBBXX:5:2204:2402:20006,J00121:27:H3GGKBBXX:5:1107:18781:11952,J00121:27:H3GGKBBXX:5:1117:24221:21307,J00121:27:H3GGKBBXX:5:1117:24200:21307,J00121:27:H3GGKBBXX:5:1114:8521:36059,J00121:27:H3GGKBBXX:5:1125:12144:19197,J00121:27:H3GGKBBXX:5:2121:27854:10370,J00121:27:H3GGKBBXX:5:2218:24119:38679,J00121:27:H3GGKBBXX:5:1113:13809:36640,J00121:27:H3GGKBBXX:5:1223:10084:40280,J00121:27:H3GGKBBXX:5:1123:28848:22678,J00121:27:H3GGKBBXX:5:1118:29132:2176,J00121:27:H3GGKBBXX:5:2108:23531:12269,J00121:27:H3GGKBBXX:5:1205:16620:28217,J00121:27:H3GGKBBXX:5:2126:16467:35057,J00121:27:H3GGKBBXX:5:2224:8278:29307;sequence=TATGGAGAATTTCAGCATTTTCTTAAATTATTTATAAATTTAACAAAGGAATCTCTTAAAATATTAAAAATTTTGCATTTCCATC;start=121264;subtype=IES;support_ref=82;support_variant=26;type=IES;
scaffold51_53_with_IES	MILORD	internal_eliminated_sequence	122387	122473	.	.	.	ID=MILORD.53.122387.122473;Name=MILORD.53.122387.122473;bounded_by_ta=TRUE;common_boundary=Both;end=122473;ies_id=IESPGM.PTET51.1.53.117582;ies_left_dist=0;ies_min_dist=0;ies_right_dist=0;junction_seq=cattatttgagttgaTAtaggataaagaattt;read_names=J00121:27:H3GGKBBXX:5:2205:3843:17544,J00121:27:H3GGKBBXX:5:2125:29000:5042,J00121:27:H3GGKBBXX:5:1111:19015:43198,J00121:27:H3GGKBBXX:5:2215:11251:2844,J00121:27:H3GGKBBXX:5:1110:24576:28850,J00121:27:H3GGKBBXX:5:2122:7080:42530,J00121:27:H3GGKBBXX:5:2103:17086:33633,J00121:27:H3GGKBBXX:5:1220:24018:43111;sequence=TACAGCACAAAAGATTATTAACATAGGAACTATTCAAATCTTTTTGGAGAGTTTGAAGGATAATTACAAATACTTACTACTTAAGTG;start=122387;subtype=IES;support_ref=46;support_variant=8;type=IES;
scaffold51_53_with_IES	MILORD	internal_eliminated_sequence	122790	122815	.	.	.	ID=MILORD.53.122790.122815;Name=MILORD.53.122790.122815;bounded_by_ta=TRUE;common_boundary=Both;end=122815;ies_id=IESPGM.PTET51.1.53.117898;ies_left_dist=0;ies_min_dist=0;ies_right_dist=0;junction_seq=ttatcattcaaaaaaTAattcaactcaaagta;read_names=J00121:27:H3GGKBBXX:5:1220:29812:19531,J00121:27:H3GGKBBXX:5:2105:15047:8576,J00121:27:H3GGKBBXX:5:1104:15727:29624,J00121:27:H3GGKBBXX:5:2107:19228:2633,J00121:27:H3GGKBBXX:5:1222:5233:25931,J00121:27:H3GGKBBXX:5:1112:18710:32719,J00121:27:H3GGKBBXX:5:1127:23368:3547,J00121:27:H3GGKBBXX:5:2205:26768:37009,J00121:27:H3GGKBBXX:5:2101:6928:23663,J00121:27:H3GGKBBXX:5:2120:22627:35708,J00121:27:H3GGKBBXX:5:2227:24008:14643,J00121:27:H3GGKBBXX:5:2216:31639:38697,J00121:27:H3GGKBBXX:5:2118:24241:46135,J00121:27:H3GGKBBXX:5:1101:20547:34459,J00121:27:H3GGKBBXX:5:1217:29335:12445,J00121:27:H3GGKBBXX:5:1206:30563:11970,J00121:27:H3GGKBBXX:5:1216:9577:37677,J00121:27:H3GGKBBXX:5:2209:28361:20217,J00121:27:H3GGKBBXX:5:1210:5142:18071,J00121:27:H3GGKBBXX:5:1221:7841:29536,J00121:27:H3GGKBBXX:5:1109:8684:27690,J00121:27:H3GGKBBXX:5:2213:18741:10968,J00121:27:H3GGKBBXX:5:2201:12205:43146,J00121:27:H3GGKBBXX:5:2115:26555:21061,J00121:27:H3GGKBBXX:5:1208:13595:13693,J00121:27:H3GGKBBXX:5:1221:3356:37906,J00121:27:H3GGKBBXX:5:2125:19887:38662,J00121:27:H3GGKBBXX:5:2215:11038:42143,J00121:27:H3GGKBBXX:5:2108:7212:45607,J00121:27:H3GGKBBXX:5:1222:3599:34108,J00121:27:H3GGKBBXX:5:1128:27194:21113,J00121:27:H3GGKBBXX:5:2215:11272:42020,J00121:27:H3GGKBBXX:5:1206:14864:33615;sequence=TATAGTAAGATTATATGATTTAAATA;start=122790;subtype=IES;support_ref=6;support_variant=33;type=IES;
scaffold51_53_with_IES	MILORD	internal_eliminated_sequence	122934	122978	.	.	.	ID=MILORD.53.122934.122978;Name=MILORD.53.122934.122978;bounded_by_ta=TRUE;common_boundary=Both;end=122978;ies_id=IESPGM.PTET51.1.53.118016;ies_left_dist=0;ies_min_dist=0;ies_right_dist=0;junction_seq=atggtagtaaatagaTAttattccaagacggg;read_names=J00121:27:H3GGKBBXX:5:2118:10906:33686,J00121:27:H3GGKBBXX:5:2102:20101:22291,J00121:27:H3GGKBBXX:5:1203:3194:12937,J00121:27:H3GGKBBXX:5:2223:17888:3618,J00121:27:H3GGKBBXX:5:2222:19634:24085,J00121:27:H3GGKBBXX:5:1107:4898:45045,J00121:27:H3GGKBBXX:5:1110:14438:24859,J00121:27:H3GGKBBXX:5:1119:17289:40315,J00121:27:H3GGKBBXX:5:2103:14925:38117,J00121:27:H3GGKBBXX:5:2217:28442:10159,J00121:27:H3GGKBBXX:5:1216:27478:9297,J00121:27:H3GGKBBXX:5:2208:15382:46786,J00121:27:H3GGKBBXX:5:2228:17574:29483,J00121:27:H3GGKBBXX:5:1224:28331:43269,J00121:27:H3GGKBBXX:5:1107:20395:33527,J00121:27:H3GGKBBXX:5:2202:29721:21377,J00121:27:H3GGKBBXX:5:1106:18913:32086,J00121:27:H3GGKBBXX:5:1127:18619:8893,J00121:27:H3GGKBBXX:5:1127:18751:8664,J00121:27:H3GGKBBXX:5:2111:9272:3178,J00121:27:H3GGKBBXX:5:2205:24830:42161,J00121:27:H3GGKBBXX:5:2125:15635:33299,J00121:27:H3GGKBBXX:5:1227:15716:47788,J00121:27:H3GGKBBXX:5:2203:17604:30802,J00121:27:H3GGKBBXX:5:1212:31193:7855;sequence=TATTATTAATAAAATTTATTGAATTTTGTAACTTATTTTCAAGTG;start=122934;subtype=IES;support_ref=114;support_variant=25;type=IES;
scaffold51_53_with_IES	MILORD	internal_eliminated_sequence	124437	124462	.	.	.	ID=MILORD.53.124437.124462;Name=MILORD.53.124437.124462;bounded_by_ta=TRUE;common_boundary=None;end=124462;ies_id=IESPGM.PTET51.1.53.119772;ies_left_dist=298;ies_min_dist=298;ies_right_dist=358;junction_seq=aaagtttgagtaatgTAatgtatttctgctta;read_names=J00121:27:H3GGKBBXX:5:2225:30076:17597;sequence=TAGTGTCTATGTTTATTAGATAACTA;start=124437;subtype=MAC;support_ref=113;support_variant=1;type=CRYPTIC;
scaffold51_53_with_IES	MILORD	internal_eliminated_sequence	124719	124820	.	.	.	ID=MILORD.53.124719.124820;Name=MILORD.53.124719.124820;bounded_by_ta=TRUE;common_boundary=RIGHT;end=124820;ies_id=IESPGM.PTET51.1.53.119772;ies_left_dist=16;ies_min_dist=0;ies_right_dist=0;junction_seq=agtccctattatttgTAatttataaataaaaa;read_names=J00121:27:H3GGKBBXX:5:2119:7111:35796;sequence=TATTGTTTAAATCATATATAGTAAACTTAATTAATAAATGAAAAATCTATTTTATATATGTTTTATAATAATTTATTGAATAAAAAGTATTGTAATTTACTG;start=124719;subtype=PARTIAL_EXTERNAL;support_ref=18;support_variant=1;type=ALTERNATIVE;
scaffold51_53_with_IES	MILORD	internal_eliminated_sequence	124735	124820	.	.	.	ID=MILORD.53.124735.124820;Name=MILORD.53.124735.124820;bounded_by_ta=TRUE;common_boundary=Both;end=124820;ies_id=IESPGM.PTET51.1.53.119772;ies_left_dist=0;ies_min_dist=0;ies_right_dist=0;junction_seq=attgtttaaatcataTAatttataaataaaaa;read_names=J00121:27:H3GGKBBXX:5:1225:17990:15539,J00121:27:H3GGKBBXX:5:2228:24545:14484,J00121:27:H3GGKBBXX:5:1206:23805:48087,J00121:27:H3GGKBBXX:5:2212:12895:14871,J00121:27:H3GGKBBXX:5:1102:29924:26090,J00121:27:H3GGKBBXX:5:1122:10541:3618,J00121:27:H3GGKBBXX:5:2225:31182:40825,J00121:27:H3GGKBBXX:5:2213:20943:24314,J00121:27:H3GGKBBXX:5:2209:14539:41598,J00121:27:H3GGKBBXX:5:2208:16346:37800,J00121:27:H3GGKBBXX:5:2123:26413:22151,J00121:27:H3GGKBBXX:5:1107:21755:41124,J00121:27:H3GGKBBXX:5:1126:30391:37695,J00121:27:H3GGKBBXX:5:1101:31527:2422,J00121:27:H3GGKBBXX:5:1202:22404:10950,J00121:27:H3GGKBBXX:5:2215:8816:14590,J00121:27:H3GGKBBXX:5:1113:17492:32930,J00121:27:H3GGKBBXX:5:1223:10287:45414,J00121:27:H3GGKBBXX:5:2210:24870:28938,J00121:27:H3GGKBBXX:5:1128:13311:36270,J00121:27:H3GGKBBXX:5:1203:26098:41897,J00121:27:H3GGKBBXX:5:1227:13839:7433,J00121:27:H3GGKBBXX:5:2208:27377:13482,J00121:27:H3GGKBBXX:5:2212:12571:35374,J00121:27:H3GGKBBXX:5:1218:26859:2422,J00121:27:H3GGKBBXX:5:1109:3924:27391;sequence=TATAGTAAACTTAATTAATAAATGAAAAATCTATTTTATATATGTTTTATAATAATTTATTGAATAAAAAGTATTGTAATTTACTG;start=124735;subtype=IES;support_ref=6;support_variant=26;type=IES;
scaffold51_53_with_IES	MILORD	internal_eliminated_sequence	124948	125069	.	.	.	ID=MILORD.53.124948.125069;Name=MILORD.53.124948.125069;bounded_by_ta=TRUE;common_boundary=Both;end=125069;ies_id=IESPGM.PTET51.1.53.119899;ies_left_dist=0;ies_min_dist=0;ies_right_dist=0;junction_seq=attaatctgtcataaTAtcaataggaatatca;read_names=J00121:27:H3GGKBBXX:5:2202:12966:2264,J00121:27:H3GGKBBXX:5:2202:4493:31013,J00121:27:H3GGKBBXX:5:2228:4503:34371,J00121:27:H3GGKBBXX:5:2102:24322:46768,J00121:27:H3GGKBBXX:5:2208:7233:5341,J00121:27:H3GGKBBXX:5:1104:7862:17051,J00121:27:H3GGKBBXX:5:1220:6066:39963,J00121:27:H3GGKBBXX:5:1111:26808:7293,J00121:27:H3GGKBBXX:5:1204:17371:36165,J00121:27:H3GGKBBXX:5:2104:19725:7890,J00121:27:H3GGKBBXX:5:2218:9567:47471,J00121:27:H3GGKBBXX:5:1216:18477:20744,J00121:27:H3GGKBBXX:5:1201:31477:32508,J00121:27:H3GGKBBXX:5:1118:20517:38873,J00121:27:H3GGKBBXX:5:2210:10054:13078,J00121:27:H3GGKBBXX:5:2109:30614:46944,J00121:27:H3GGKBBXX:5:2201:31040:13957,J00121:27:H3GGKBBXX:5:1122:5497:38627,J00121:27:H3GGKBBXX:5:1209:8562:14467,J00121:27:H3GGKBBXX:5:2122:12855:33756,J00121:27:H3GGKBBXX:5:1127:7151:9209,J00121:27:H3GGKBBXX:5:2221:7141:2932,J00121:27:H3GGKBBXX:5:2213:12845:25580,J00121:27:H3GGKBBXX:5:1104:4472:13851,J00121:27:H3GGKBBXX:5:1214:4807:29624,J00121:27:H3GGKBBXX:5:2206:8998:34881,J00121:27:H3GGKBBXX:5:1228:26443:37290,J00121:27:H3GGKBBXX:5:2115:27793:39488,J00121:27:H3GGKBBXX:5:2223:28168:2826,J00121:27:H3GGKBBXX:5:2113:5761:33879,J00121:27:H3GGKBBXX:5:1217:4076:4549,J00121:27:H3GGKBBXX:5:2208:29751:32648;sequence=TATGGTTCATCTGATATTATTTCATGTATTTTTTTTCTCATTAATTTAGATTGCAGTATAATTATACTATAAAATAATTCTAATATTTATTAGAAATAACTGAAATTCTCAATGATTAATTC;start=124948;subtype=IES;support_ref=60;support_variant=32;type=IES;
scaffold51_53_with_IES	MILORD	internal_eliminated_sequence	125641	125669	.	.	.	ID=MILORD.53.125641.125669;Name=MILORD.53.125641.125669;bounded_by_ta=TRUE;common_boundary=None;end=125669;ies_id=IESPGM.PTET51.1.53.119899;ies_left_dist=-693;ies_min_dist=600;ies_right_dist=-600;junction_seq=aaatatatttctaagTAattgcaaatatttga;read_names=J00121:27:H3GGKBBXX:5:2103:15889:22942;sequence=TATAAATACGATTGCAAAAGATAATACGA;start=125641;subtype=MAC;support_ref=144;support_variant=1;type=CRYPTIC;
scaffold51_53_with_IES	MILORD	internal_eliminated_sequence	126946	127070	.	.	.	ID=MILORD.53.126946.127070;Name=MILORD.53.126946.127070;bounded_by_ta=TRUE;common_boundary=Both;end=127070;ies_id=IESPGM.PTET51.1.53.121775;ies_left_dist=0;ies_min_dist=0;ies_right_dist=0;junction_seq=tataattaatgattgTAgtgatcttggatatg;read_names=J00121:27:H3GGKBBXX:5:2123:16985:12392,J00121:27:H3GGKBBXX:5:2210:29325:43374,J00121:27:H3GGKBBXX:5:2217:22952:45906,J00121:27:H3GGKBBXX:5:1124:25682:34002,J00121:27:H3GGKBBXX:5:2226:23825:22309,J00121:27:H3GGKBBXX:5:1214:14448:22590,J00121:27:H3GGKBBXX:5:2224:4198:32226,J00121:27:H3GGKBBXX:5:2227:16417:35884,J00121:27:H3GGKBBXX:5:1103:9455:25580,J00121:27:H3GGKBBXX:5:2107:9445:2563,J00121:27:H3GGKBBXX:5:1219:22972:3459,J00121:27:H3GGKBBXX:5:2106:15138:11020,J00121:27:H3GGKBBXX:5:1105:13565:34495,J00121:27:H3GGKBBXX:5:1208:22201:31558,J00121:27:H3GGKBBXX:5:2124:26951:11688,J00121:27:H3GGKBBXX:5:2213:4452:11495,J00121:27:H3GGKBBXX:5:1216:7151:1437,J00121:27:H3GGKBBXX:5:2209:16498:29589,J00121:27:H3GGKBBXX:5:1113:8877:8471,J00121:27:H3GGKBBXX:5:1222:13849:28692,J00121:27:H3GGKBBXX:5:1225:27762:11548,J00121:27:H3GGKBBXX:5:1209:22404:23118,J00121:27:H3GGKBBXX:5:2119:15524:36833,J00121:27:H3GGKBBXX:5:1227:23104:20955,J00121:27:H3GGKBBXX:5:1116:8694:25421,J00121:27:H3GGKBBXX:5:1209:26808:15979,J00121:27:H3GGKBBXX:5:2222:30858:22784,J00121:27:H3GGKBBXX:5:1112:28686:8787,J00121:27:H3GGKBBXX:5:2224:11201:14713;sequence=TAAGGTTGAATATTGATATTTTATATATGTAGCTTAATTTAATCGTAATTTATAACTTTTAGAACTTTTTTCTTAAGGTATATAAAACCTGTCGAGATATTTCAGAAATATGGCCTAAACATCAA;start=126946;subtype=IES;support_ref=90;support_variant=29;type=IES;
scaffold51_53_with_IES	MILORD	internal_eliminated_sequence	128212	129217	.	.	.	ID=MILORD.53.128212.129217;Name=MILORD.53.128212.129217;bounded_by_ta=TRUE;common_boundary=Both;end=129217;ies_id=IESPGM.PTET51.1.53.122916;ies_left_dist=0;ies_min_dist=0;ies_right_dist=0;junction_seq=aattggctatattacTActtctatcacaaatg;read_names=J00121:27:H3GGKBBXX:5:2220:23774:21729,J00121:27:H3GGKBBXX:5:2227:8572:40578,J00121:27:H3GGKBBXX:5:1125:20801:27690,J00121:27:H3GGKBBXX:5:1127:19654:40578,J00121:27:H3GGKBBXX:5:2102:15879:19900,J00121:27:H3GGKBBXX:5:2219:21410:41968,J00121:27:H3GGKBBXX:5:1221:9080:32209,J00121:27:H3GGKBBXX:5:2211:18223:32789,J00121:27:H3GGKBBXX:5:1219:24231:40139,J00121:27:H3GGKBBXX:5:2121:6644:6396,J00121:27:H3GGKBBXX:5:2223:18355:32173,J00121:27:H3GGKBBXX:5:1206:6634:42143,J00121:27:H3GGKBBXX:5:2220:3671:31699,J00121:27:H3GGKBBXX:5:2210:31243:31857,J00121:27:H3GGKBBXX:5:2121:31395:19179,J00121:27:H3GGKBBXX:5:2210:26118:43937,J00121:27:H3GGKBBXX:5:1219:28331:16717,J00121:27:H3GGKBBXX:5:1124:11292:38926,J00121:27:H3GGKBBXX:5:1226:27783:20762,J00121:27:H3GGKBBXX:5:1215:17117:37413,J00121:27:H3GGKBBXX:5:1116:30919:12058,J00121:27:H3GGKBBXX:5:1215:11799:17227,J00121:27:H3GGKBBXX:5:2216:4564:4444,J00121:27:H3GGKBBXX:5:1121:3346:26740,J00121:27:H3GGKBBXX:5:2226:28798:24278,J00121:27:H3GGKBBXX:5:1214:25895:15029,J00121:27:H3GGKBBXX:5:2104:5720:18405,J00121:27:H3GGKBBXX:5:1212:26768:28393,J00121:27:H3GGKBBXX:5:2111:6258:27320,J00121:27:H3GGKBBXX:5:2111:6066:27654;sequence=TATAGTTGCTATAAAAGTTAATTTGAAAAATTCTTCCTCTGAGTTAGCAAATTATAATTTTATCATAAGTTTTTATCTATTATAATAAATAATATTAAATAATTGCCATATTTTACCCTTTTTATTAAATATGAATAATTAAACTCCTAATCTTCTATTTGATTTAAGAACTAATTGCTGCTAAAGATTAATGTGGGAGGTAACTAATTGCTTTTGCATGATGAACTCCAGAATTATCTAAAATACTTATAAATTCTTAAAATTAATAATTTTGTCTCATTAATTCTTACAATTCCTTCACAAAATGAAAAAATAAATTCTGTTAACATTTTCAAGAATGATTTAATACGCTACATCAGTACAATTAGCTAACCTATTCCTGTTCCATGTATAGGTGAGCTATAGGTGATATGTCAGATTATTGGAATACTAATTAAGCGACCTAACTCTATGCATCCAAGAGTACAAAATTGCAACTTTTAGACAAATCAGTATATAAATAAGAAAAGATTCTTCTTTCAATTTCTAATATCCATCTTTAAAGGTAATCTGTAAGAGCATCTCCCTTAATATTTTATAGCTTTCCTAATAGCTACCATTGAAAACCTTAGATCCCTTTCAACAATAATTACTATTTAATAAACTGAAATAAACAAAGAAAATTTTGCTTTTAAATGAGTCAAAATGTAAGGAATTTTAACACTCTCATATTCTTGATTTTACACAGACTAGTAGAGTAATACTACTTATTAAATCACAATAATTCTCTAATTCAATTATTAGGATATCGTTTGATTGAAAACGTTAACACAGTTTGTGGATAGCTGTTAATCAATATTACACTACAAGTTTAAAATCCTATGTTATAGATACTATTTTTTAAGTGGGATAAAAATAAGAAATTTTGAAAATTATATAAAAATGTATTTTCATCCAAAATTACATATGAAGTTAGTTTTATTAAATATCAATTAGAATGATTCAAAATGAAAAATTATAACACCTA;start=128212;subtype=IES;support_ref=74;support_variant=30;type=IES;
scaffold51_53_with_IES	MILORD	internal_eliminated_sequence	129966	130160	.	.	.	ID=MILORD.53.129966.130160;Name=MILORD.53.129966.130160;bounded_by_ta=TRUE;common_boundary=None;end=130160;ies_id=IESPGM.PTET51.1.53.122916;ies_left_dist=-1754;ies_min_dist=943;ies_right_dist=-943;junction_seq=agtcttgacctaataTAcatcatttgaagctg;read_names=J00121:27:H3GGKBBXX:5:2128:20831:14941,J00121:27:H3GGKBBXX:5:1218:20243:4075,J00121:27:H3GGKBBXX:5:1110:14539:10862,J00121:27:H3GGKBBXX:5:1104:13413:42812,J00121:27:H3GGKBBXX:5:1102:27458:39154,J00121:27:H3GGKBBXX:5:1208:2676:26705,J00121:27:H3GGKBBXX:5:1228:18335:30415,J00121:27:H3GGKBBXX:5:2116:28625:29571,J00121:27:H3GGKBBXX:5:2226:28970:37378,J00121:27:H3GGKBBXX:5:1107:25682:37624,J00121:27:H3GGKBBXX:5:1126:29376:21940,J00121:27:H3GGKBBXX:5:1126:26007:8998,J00121:27:H3GGKBBXX:5:1108:27864:31382,J00121:27:H3GGKBBXX:5:1127:12672:6114,J00121:27:H3GGKBBXX:5:2228:23490:20920,J00121:27:H3GGKBBXX:5:2207:6766:9280,J00121:27:H3GGKBBXX:5:2124:14529:8875,J00121:27:H3GGKBBXX:5:2126:7172:35022,J00121:27:H3GGKBBXX:5:1227:11353:26160,J00121:27:H3GGKBBXX:5:1105:8430:32103,J00121:27:H3GGKBBXX:5:1214:21998:37220,J00121:27:H3GGKBBXX:5:1123:26189:37413,J00121:27:H3GGKBBXX:5:1107:27549:6958,J00121:27:H3GGKBBXX:5:2109:29812:18968,J00121:27:H3GGKBBXX:5:1103:5345:23171,J00121:27:H3GGKBBXX:5:2202:3427:10669,J00121:27:H3GGKBBXX:5:1103:19065:2316,J00121:27:H3GGKBBXX:5:2124:20232:31945,J00121:27:H3GGKBBXX:5:2120:6938:17808,J00121:27:H3GGKBBXX:5:1103:24028:20340,J00121:27:H3GGKBBXX:5:1215:6674:4163,J00121:27:H3GGKBBXX:5:2223:19654:20850,J00121:27:H3GGKBBXX:5:2220:17990:12620,J00121:27:H3GGKBBXX:5:1103:14042:23927,J00121:27:H3GGKBBXX:5:2207:30594:34881,J00121:27:H3GGKBBXX:5:1216:25347:15698,J00121:27:H3GGKBBXX:5:1119:4158:33492,J00121:27:H3GGKBBXX:5:1102:9485:41739,J00121:27:H3GGKBBXX:5:1101:8024:40403,J00121:27:H3GGKBBXX:5:2109:14387:46258,J00121:27:H3GGKBBXX:5:1107:18254:30732,J00121:27:H3GGKBBXX:5:2106:20557:34196,J00121:27:H3GGKBBXX:5:2120:5416:2299,J00121:27:H3GGKBBXX:5:2101:3478:23346,J00121:27:H3GGKBBXX:5:1107:22201:43269,J00121:27:H3GGKBBXX:5:2216:12916:14730,J00121:27:H3GGKBBXX:5:2119:16559:23751,J00121:27:H3GGKBBXX:5:1204:6928:47190,J00121:27:H3GGKBBXX:5:1126:19938:6114,J00121:27:H3GGKBBXX:5:1218:22049:42126,J00121:27:H3GGKBBXX:5:1216:19664:9262;sequence=TATTGTAAGAAGAAGAAGAGCAAGCATTTTTTATTTATATATTAACCAAAAATCACTTTAGATTTATAAAATGCTAATTTTCATTTTTCAACCAAAAAGTTATTAAACTTCAGCGAGAACTAAAAATTCATTTTTTGCTTTGAAAACTTACTTTTGTATCAATTAGCCAATTACAGGACTCCAAGCAGATCACAA;start=129966;subtype=MAC;support_ref=122;support_variant=51;type=CRYPTIC;
scaffold51_53_with_IES	MILORD	internal_eliminated_sequence	131065	131172	.	.	.	ID=MILORD.53.131065.131172;Name=MILORD.53.131065.131172;bounded_by_ta=TRUE;common_boundary=Both;end=131172;ies_id=IESPGM.PTET51.1.53.124763;ies_left_dist=0;ies_min_dist=0;ies_right_dist=0;junction_seq=gagactctaaaacagTAtgagggctcacaaat;read_names=J00121:27:H3GGKBBXX:5:2101:19076:32121,J00121:27:H3GGKBBXX:5:2107:24190:48474,J00121:27:H3GGKBBXX:5:1101:5883:8734,J00121:27:H3GGKBBXX:5:1226:24322:21483,J00121:27:H3GGKBBXX:5:1103:7750:18511,J00121:27:H3GGKBBXX:5:2202:20334:33879,J00121:27:H3GGKBBXX:5:1115:18487:9895,J00121:27:H3GGKBBXX:5:1204:14722:6712,J00121:27:H3GGKBBXX:5:1117:23033:14924,J00121:27:H3GGKBBXX:5:1205:15686:13869,J00121:27:H3GGKBBXX:5:2104:11840:42231,J00121:27:H3GGKBBXX:5:2110:23815:8646,J00121:27:H3GGKBBXX:5:1128:15645:8383,J00121:27:H3GGKBBXX:5:2124:30553:28164,J00121:27:H3GGKBBXX:5:1204:14773:48298,J00121:27:H3GGKBBXX:5:1128:12753:9666,J00121:27:H3GGKBBXX:5:1223:30919:27426,J00121:27:H3GGKBBXX:5:2202:20466:34002,J00121:27:H3GGKBBXX:5:1211:30147:13359,J00121:27:H3GGKBBXX:5:2101:14418:32947,J00121:27:H3GGKBBXX:5:1211:10389:15838,J00121:27:H3GGKBBXX:5:1117:4249:16243,J00121:27:H3GGKBBXX:5:2211:12713:41282,J00121:27:H3GGKBBXX:5:1115:25469:47524,J00121:27:H3GGKBBXX:5:1108:18781:42864;sequence=TACTGTTAAATTAAATTAAATTTCATTAATAATTCTTTGAATGTAGGAATTCAATTTTACTAAGTAAATTTAAATAATTCAAAAGAAGGAATTCTAAAAAATGAAGTG;start=131065;subtype=IES;support_ref=54;support_variant=25;type=IES;
scaffold51_53_with_IES	MILORD	internal_eliminated_sequence	133074	133117	.	.	.	ID=MILORD.53.133074.133117;Name=MILORD.53.133074.133117;bounded_by_ta=TRUE;common_boundary=Both;end=133117;ies_id=IESPGM.PTET51.1.53.126664;ies_left_dist=0;ies_min_dist=0;ies_right_dist=0;junction_seq=tcaaatttataaagaTAacatgatcaacttat;read_names=J00121:27:H3GGKBBXX:5:2211:29214:41141,J00121:27:H3GGKBBXX:5:1215:24342:26230,J00121:27:H3GGKBBXX:5:1117:21176:10546,J00121:27:H3GGKBBXX:5:1110:18994:45801,J00121:27:H3GGKBBXX:5:2120:10480:20779,J00121:27:H3GGKBBXX:5:2119:2503:31611,J00121:27:H3GGKBBXX:5:2111:3995:20129,J00121:27:H3GGKBBXX:5:1217:10267:48263,J00121:27:H3GGKBBXX:5:2209:11099:11513,J00121:27:H3GGKBBXX:5:2218:6583:43040,J00121:27:H3GGKBBXX:5:1207:19979:18880,J00121:27:H3GGKBBXX:5:2216:9049:36024,J00121:27:H3GGKBBXX:5:2114:17695:6062,J00121:27:H3GGKBBXX:5:1219:24962:9367,J00121:27:H3GGKBBXX:5:1115:24109:2123,J00121:27:H3GGKBBXX:5:1121:5568:32279,J00121:27:H3GGKBBXX:5:2106:24738:34090,J00121:27:H3GGKBBXX:5:1216:24708:12726,J00121:27:H3GGKBBXX:5:1214:26768:1806,J00121:27:H3GGKBBXX:5:1202:12002:21834,J00121:27:H3GGKBBXX:5:1221:8826:13201,J00121:27:H3GGKBBXX:5:2217:22161:1384,J00121:27:H3GGKBBXX:5:2219:8105:16313,J00121:27:H3GGKBBXX:5:1203:27133:4303,J00121:27:H3GGKBBXX:5:2227:3610:48755,J00121:27:H3GGKBBXX:5:1125:30888:7926,J00121:27:H3GGKBBXX:5:1106:9303:5165,J00121:27:H3GGKBBXX:5:1118:11475:39172,J00121:27:H3GGKBBXX:5:2126:27833:42196,J00121:27:H3GGKBBXX:5:1116:17218:18810,J00121:27:H3GGKBBXX:5:2207:20009:16120,J00121:27:H3GGKBBXX:5:2216:19745:49036,J00121:27:H3GGKBBXX:5:1213:8095:18722,J00121:27:H3GGKBBXX:5:2122:22313:37941,J00121:27:H3GGKBBXX:5:2124:7030:15188,J00121:27:H3GGKBBXX:5:1225:21592:29307,J00121:27:H3GGKBBXX:5:2111:17563:30521,J00121:27:H3GGKBBXX:5:2214:30908:1525,J00121:27:H3GGKBBXX:5:2109:18599:20709,J00121:27:H3GGKBBXX:5:2119:29620:47542,J00121:27:H3GGKBBXX:5:1213:11941:30310,J00121:27:H3GGKBBXX:5:2220:19197:31101,J00121:27:H3GGKBBXX:5:2225:6573:28076,J00121:27:H3GGKBBXX:5:2226:18477:30239,J00121:27:H3GGKBBXX:5:1213:13555:47665;sequence=TACACTAGATATATCAGAATCAAATTATTTTATTTGGCAGTCTG;start=133074;subtype=IES;support_ref=14;support_variant=45;type=IES;
scaffold51_53_with_IES	MILORD	internal_eliminated_sequence	137272	137354	.	.	.	ID=MILORD.53.137272.137354;Name=MILORD.53.137272.137354;bounded_by_ta=TRUE;common_boundary=Both;end=137354;ies_id=IESPGM.PTET51.1.53.130818;ies_left_dist=0;ies_min_dist=0;ies_right_dist=0;junction_seq=gttcagtatatactaTAacagataattggaat;read_names=J00121:27:H3GGKBBXX:5:2211:2229:23399,J00121:27:H3GGKBBXX:5:2225:26159:20269,J00121:27:H3GGKBBXX:5:2206:10987:3125,J00121:27:H3GGKBBXX:5:2101:30117:14924,J00121:27:H3GGKBBXX:5:2221:25824:39770,J00121:27:H3GGKBBXX:5:2123:24901:34653,J00121:27:H3GGKBBXX:5:1206:17086:5464,J00121:27:H3GGKBBXX:5:2108:28645:10616,J00121:27:H3GGKBBXX:5:1222:19187:29747,J00121:27:H3GGKBBXX:5:1111:18903:1754,J00121:27:H3GGKBBXX:5:1111:5812:39488,J00121:27:H3GGKBBXX:5:2128:20415:48122,J00121:27:H3GGKBBXX:5:2106:7486:18300,J00121:27:H3GGKBBXX:5:2101:21673:30222,J00121:27:H3GGKBBXX:5:1103:23571:32666,J00121:27:H3GGKBBXX:5:2109:5294:33985,J00121:27:H3GGKBBXX:5:2119:23206:24788,J00121:27:H3GGKBBXX:5:1218:27844:23294,J00121:27:H3GGKBBXX:5:1204:15869:17843,J00121:27:H3GGKBBXX:5:2120:14793:17210,J00121:27:H3GGKBBXX:5:1202:28087:45027,J00121:27:H3GGKBBXX:5:1201:14143:29167,J00121:27:H3GGKBBXX:5:1220:12002:16418,J00121:27:H3GGKBBXX:5:2104:10419:26441,J00121:27:H3GGKBBXX:5:2222:11099:30292,J00121:27:H3GGKBBXX:5:1207:4168:28516,J00121:27:H3GGKBBXX:5:1120:15311:29712,J00121:27:H3GGKBBXX:5:1108:25185:15487,J00121:27:H3GGKBBXX:5:2216:3559:1156,J00121:27:H3GGKBBXX:5:2218:3224:15065,J00121:27:H3GGKBBXX:5:2219:3183:33387,J00121:27:H3GGKBBXX:5:2108:24515:16225,J00121:27:H3GGKBBXX:5:1127:10013:17298,J00121:27:H3GGKBBXX:5:2106:10125:10036,J00121:27:H3GGKBBXX:5:2228:13433:18863,J00121:27:H3GGKBBXX:5:1209:22435:19548,J00121:27:H3GGKBBXX:5:2225:17411:12040,J00121:27:H3GGKBBXX:5:2219:15706:22028,J00121:27:H3GGKBBXX:5:1116:26951:48685;sequence=TACACTTAGTGAGCATTATTTGGTGAATTTTTATGATGAATTAATAATGCGACAAATTAAAAGGAATTAAATAAGAAGGAGTG;start=137272;subtype=IES;support_ref=46;support_variant=39;type=IES;
scaffold51_53_with_IES	MILORD	internal_eliminated_sequence	139154	139200	.	.	.	ID=MILORD.53.139154.139200;Name=MILORD.53.139154.139200;bounded_by_ta=TRUE;common_boundary=Both;end=139200;ies_id=IESPGM.PTET51.1.53.132617;ies_left_dist=0;ies_min_dist=0;ies_right_dist=0;junction_seq=gtttctcaatctagaTAcaaaataatgggaag;read_names=J00121:27:H3GGKBBXX:5:1110:3995:5358,J00121:27:H3GGKBBXX:5:1119:2737:47981,J00121:27:H3GGKBBXX:5:1115:13433:24630,J00121:27:H3GGKBBXX:5:1224:16204:38609,J00121:27:H3GGKBBXX:5:1207:11546:14080,J00121:27:H3GGKBBXX:5:1213:13098:34987,J00121:27:H3GGKBBXX:5:2205:6147:8101,J00121:27:H3GGKBBXX:5:1107:24068:16295,J00121:27:H3GGKBBXX:5:2115:17066:46539,J00121:27:H3GGKBBXX:5:2220:8450:26090,J00121:27:H3GGKBBXX:5:1224:27671:25843,J00121:27:H3GGKBBXX:5:1219:20496:28217,J00121:27:H3GGKBBXX:5:2220:8460:26142,J00121:27:H3GGKBBXX:5:1209:22069:46451,J00121:27:H3GGKBBXX:5:1216:18873:10915,J00121:27:H3GGKBBXX:5:2215:8136:32367,J00121:27:H3GGKBBXX:5:1213:12855:34530,J00121:27:H3GGKBBXX:5:2105:27874:15399,J00121:27:H3GGKBBXX:5:1206:25723:1859;sequence=TATTCTAGAGTTGCAATTCGTAATATACAATAGTAATAATGGTACAA;start=139154;subtype=IES;support_ref=58;support_variant=19;type=IES;
scaffold51_53_with_IES	MILORD	internal_eliminated_sequence	140328	140422	.	.	.	ID=MILORD.53.140328.140422;Name=MILORD.53.140328.140422;bounded_by_ta=TRUE;common_boundary=Both;end=140422;ies_id=IESPGM.PTET51.1.53.133744;ies_left_dist=0;ies_min_dist=0;ies_right_dist=0;junction_seq=aacatggatagaagaTAactatctaataataa;read_names=J00121:27:H3GGKBBXX:5:2110:31253:32930,J00121:27:H3GGKBBXX:5:1125:4858:41036,J00121:27:H3GGKBBXX:5:1120:10510:12005,J00121:27:H3GGKBBXX:5:2208:28990:3864,J00121:27:H3GGKBBXX:5:1109:18629:48790,J00121:27:H3GGKBBXX:5:1225:4878:2633,J00121:27:H3GGKBBXX:5:2223:16670:30767,J00121:27:H3GGKBBXX:5:1222:19451:29888,J00121:27:H3GGKBBXX:5:2113:24424:45115,J00121:27:H3GGKBBXX:5:1127:29376:30274,J00121:27:H3GGKBBXX:5:2226:24870:38996,J00121:27:H3GGKBBXX:5:1202:18101:11935,J00121:27:H3GGKBBXX:5:1103:24322:3196,J00121:27:H3GGKBBXX:5:2205:29376:35550,J00121:27:H3GGKBBXX:5:2218:21684:41528,J00121:27:H3GGKBBXX:5:2204:20577:20656,J00121:27:H3GGKBBXX:5:2221:26839:15891,J00121:27:H3GGKBBXX:5:2216:23328:45115,J00121:27:H3GGKBBXX:5:1203:21115:17438,J00121:27:H3GGKBBXX:5:2208:23013:41581,J00121:27:H3GGKBBXX:5:2203:15311:6255,J00121:27:H3GGKBBXX:5:2228:22810:5605,J00121:27:H3GGKBBXX:5:2216:19695:7416,J00121:27:H3GGKBBXX:5:1114:19431:12058,J00121:27:H3GGKBBXX:5:2116:21379:3407,J00121:27:H3GGKBBXX:5:1201:4706:12286,J00121:27:H3GGKBBXX:5:1120:8014:28498,J00121:27:H3GGKBBXX:5:1125:21968:31892;sequence=TATGGCAAATTATTGTAAATTTTACATATTCACTACAACTTTATAGAGAGATATTAAATATATATTACAAATCAATTCATTATTAAATGTGGGTG;start=140328;subtype=IES;support_ref=66;support_variant=28;type=IES;
scaffold51_53_with_IES	MILORD	internal_eliminated_sequence	141567	141597	.	.	.	ID=MILORD.53.141567.141597;Name=MILORD.53.141567.141597;bounded_by_ta=TRUE;common_boundary=Both;end=141597;ies_id=IESPGM.PTET51.1.53.134888;ies_left_dist=0;ies_min_dist=0;ies_right_dist=0;junction_seq=aatgataatatagagTAttaaatagaagaaaa;read_names=J00121:27:H3GGKBBXX:5:1216:20791:36851,J00121:27:H3GGKBBXX:5:1106:12195:35215,J00121:27:H3GGKBBXX:5:2119:26890:24314,J00121:27:H3GGKBBXX:5:1104:21450:48825,J00121:27:H3GGKBBXX:5:1227:26951:32930,J00121:27:H3GGKBBXX:5:2122:32299:12023,J00121:27:H3GGKBBXX:5:1225:8633:25316,J00121:27:H3GGKBBXX:5:1226:6096:21131,J00121:27:H3GGKBBXX:5:1103:10592:17913,J00121:27:H3GGKBBXX:5:1114:18903:2141,J00121:27:H3GGKBBXX:5:1118:25540:35725,J00121:27:H3GGKBBXX:5:2217:8785:18335,J00121:27:H3GGKBBXX:5:1215:22861:25562,J00121:27:H3GGKBBXX:5:2224:18355:25175,J00121:27:H3GGKBBXX:5:1106:8450:33580,J00121:27:H3GGKBBXX:5:1205:16122:6712,J00121:27:H3GGKBBXX:5:1224:9952:24577,J00121:27:H3GGKBBXX:5:1128:19096:19109,J00121:27:H3GGKBBXX:5:2109:17310:22837,J00121:27:H3GGKBBXX:5:2208:27093:10000,J00121:27:H3GGKBBXX:5:2221:24759:16190,J00121:27:H3GGKBBXX:5:2119:24068:6238,J00121:27:H3GGKBBXX:5:2111:27661:15311,J00121:27:H3GGKBBXX:5:2211:11667:49107;sequence=TATAGATACATTACAGTACAAATGTAGACTA;start=141567;subtype=IES;support_ref=15;support_variant=24;type=IES;
scaffold51_53_with_IES	MILORD	internal_eliminated_sequence	142648	142678	.	.	.	ID=MILORD.53.142648.142678;Name=MILORD.53.142648.142678;bounded_by_ta=TRUE;common_boundary=Both;end=142678;ies_id=IESPGM.PTET51.1.53.135938;ies_left_dist=0;ies_min_dist=0;ies_right_dist=0;junction_seq=tagaattattgggagTAcctaaaaatgcctca;read_names=J00121:27:H3GGKBBXX:5:1207:27123:30696,J00121:27:H3GGKBBXX:5:1111:18690:14115,J00121:27:H3GGKBBXX:5:2101:21024:46786,J00121:27:H3GGKBBXX:5:2211:7019:38627,J00121:27:H3GGKBBXX:5:1228:28655:25685,J00121:27:H3GGKBBXX:5:1207:6441:34213,J00121:27:H3GGKBBXX:5:1118:26616:6044,J00121:27:H3GGKBBXX:5:1123:22090:21201,J00121:27:H3GGKBBXX:5:1206:19644:45906,J00121:27:H3GGKBBXX:5:2107:21663:9631,J00121:27:H3GGKBBXX:5:2122:16884:5464,J00121:27:H3GGKBBXX:5:1206:10368:21535,J00121:27:H3GGKBBXX:5:2115:30066:43005,J00121:27:H3GGKBBXX:5:2227:14641:41669,J00121:27:H3GGKBBXX:5:1128:21420:12445,J00121:27:H3GGKBBXX:5:1117:17949:25105,J00121:27:H3GGKBBXX:5:2104:5893:30661,J00121:27:H3GGKBBXX:5:2117:13606:34108,J00121:27:H3GGKBBXX:5:2206:9668:21729,J00121:27:H3GGKBBXX:5:2110:20821:40280,J00121:27:H3GGKBBXX:5:2118:14986:41458,J00121:27:H3GGKBBXX:5:1202:26717:18704,J00121:27:H3GGKBBXX:5:2123:7385:9825,J00121:27:H3GGKBBXX:5:1123:3711:36763,J00121:27:H3GGKBBXX:5:1127:14823:32209,J00121:27:H3GGKBBXX:5:1224:20963:23505,J00121:27:H3GGKBBXX:5:1206:22282:39822;sequence=TATGAATTAATCAACAATCCTATTCAACCTA;start=142648;subtype=IES;support_ref=24;support_variant=27;type=IES;
scaffold51_53_with_IES	MILORD	internal_eliminated_sequence	143575	143688	.	.	.	ID=MILORD.53.143575.143688;Name=MILORD.53.143575.143688;bounded_by_ta=TRUE;common_boundary=Both;end=143688;ies_id=IESPGM.PTET51.1.53.136834;ies_left_dist=0;ies_min_dist=0;ies_right_dist=0;junction_seq=agcagtgttaggagaTAcaattaaaattaaga;read_names=J00121:27:H3GGKBBXX:5:2223:8156:25685,J00121:27:H3GGKBBXX:5:2124:26230:35514,J00121:27:H3GGKBBXX:5:1205:22262:40174,J00121:27:H3GGKBBXX:5:2215:22526:13588,J00121:27:H3GGKBBXX:5:2217:27448:2352,J00121:27:H3GGKBBXX:5:2227:10054:1543,J00121:27:H3GGKBBXX:5:2216:1560:20621,J00121:27:H3GGKBBXX:5:2202:29538:29395,J00121:27:H3GGKBBXX:5:2106:9435:33527,J00121:27:H3GGKBBXX:5:1127:23947:10141,J00121:27:H3GGKBBXX:5:2126:20791:28586,J00121:27:H3GGKBBXX:5:2201:11079:32508,J00121:27:H3GGKBBXX:5:2203:1661:29800,J00121:27:H3GGKBBXX:5:2225:29518:33440,J00121:27:H3GGKBBXX:5:2223:30279:12392,J00121:27:H3GGKBBXX:5:2224:23267:43075,J00121:27:H3GGKBBXX:5:2101:22384:42671,J00121:27:H3GGKBBXX:5:2216:14174:37378,J00121:27:H3GGKBBXX:5:1201:12489:21236,J00121:27:H3GGKBBXX:5:1221:12794:43005,J00121:27:H3GGKBBXX:5:1107:19908:10071,J00121:27:H3GGKBBXX:5:1117:16691:7591,J00121:27:H3GGKBBXX:5:1201:12499:21254,J00121:27:H3GGKBBXX:5:2101:27661:11864,J00121:27:H3GGKBBXX:5:1107:25185:1455,J00121:27:H3GGKBBXX:5:2113:9201:17051,J00121:27:H3GGKBBXX:5:1214:4005:11108,J00121:27:H3GGKBBXX:5:1101:16488:18001,J00121:27:H3GGKBBXX:5:1223:20780:42952,J00121:27:H3GGKBBXX:5:2212:9080:11952,J00121:27:H3GGKBBXX:5:2208:30584:5323,J00121:27:H3GGKBBXX:5:1127:16924:44711;sequence=TACAATCTAATATATTATATTTTCATTTCTTAAGCAATTACCTCAAAATCTAAATTCTATGCTTTTTTACCTATATATAGATTTATATTTATTTATTTATGTCTCTATCATCTG;start=143575;subtype=IES;support_ref=70;support_variant=32;type=IES;
scaffold51_53_with_IES	MILORD	internal_eliminated_sequence	146425	146451	.	.	.	ID=MILORD.53.146425.146451;Name=MILORD.53.146425.146451;bounded_by_ta=TRUE;common_boundary=Both;end=146451;ies_id=IESPGM.PTET51.1.53.139570;ies_left_dist=0;ies_min_dist=0;ies_right_dist=0;junction_seq=catataaattcgttgTActaaggtttcaaaag;read_names=J00121:27:H3GGKBBXX:5:1122:27996:18036,J00121:27:H3GGKBBXX:5:2108:7019:38732,J00121:27:H3GGKBBXX:5:1102:18111:25140,J00121:27:H3GGKBBXX:5:2224:17442:38644,J00121:27:H3GGKBBXX:5:2110:4076:35813,J00121:27:H3GGKBBXX:5:2108:24413:20762,J00121:27:H3GGKBBXX:5:2221:20263:38433,J00121:27:H3GGKBBXX:5:1101:7750:6413,J00121:27:H3GGKBBXX:5:2220:9323:40156,J00121:27:H3GGKBBXX:5:1214:22556:35936,J00121:27:H3GGKBBXX:5:1228:25723:31998,J00121:27:H3GGKBBXX:5:1122:4685:8383,J00121:27:H3GGKBBXX:5:2215:11546:23681,J00121:27:H3GGKBBXX:5:2216:12743:19460,J00121:27:H3GGKBBXX:5:1127:18365:25615,J00121:27:H3GGKBBXX:5:1125:23794:44271,J00121:27:H3GGKBBXX:5:1114:23876:3407,J00121:27:H3GGKBBXX:5:2101:26839:2422,J00121:27:H3GGKBBXX:5:2110:26961:29044,J00121:27:H3GGKBBXX:5:2121:14174:7627,J00121:27:H3GGKBBXX:5:1211:15219:9684,J00121:27:H3GGKBBXX:5:2110:13595:10985,J00121:27:H3GGKBBXX:5:1212:19289:38820,J00121:27:H3GGKBBXX:5:2207:31121:26969,J00121:27:H3GGKBBXX:5:2213:18477:4180,J00121:27:H3GGKBBXX:5:1216:20872:48421,J00121:27:H3GGKBBXX:5:1108:1448:36921,J00121:27:H3GGKBBXX:5:1115:28990:15856,J00121:27:H3GGKBBXX:5:2116:3599:25668,J00121:27:H3GGKBBXX:5:2210:13809:40754,J00121:27:H3GGKBBXX:5:2102:11241:8664,J00121:27:H3GGKBBXX:5:1114:20679:38908,J00121:27:H3GGKBBXX:5:2220:3934:41299,J00121:27:H3GGKBBXX:5:1201:9211:20726,J00121:27:H3GGKBBXX:5:2213:13179:17192,J00121:27:H3GGKBBXX:5:1101:15280:48333,J00121:27:H3GGKBBXX:5:1101:16518:42530,J00121:27:H3GGKBBXX:5:1224:16995:8400,J00121:27:H3GGKBBXX:5:2205:19136:2932,J00121:27:H3GGKBBXX:5:1223:10561:39277;sequence=TATAACCTAAGATAATTCCTTCTATCA;start=146425;subtype=IES;support_ref=120;support_variant=40;type=IES;
scaffold51_53_with_IES	MILORD	internal_eliminated_sequence	146427	146454	.	.	.	ID=MILORD.53.146427.146454;Name=MILORD.53.146427.146454;bounded_by_ta=TRUE;common_boundary=None;end=146454;ies_id=IESPGM.PTET51.1.53.139570;ies_left_dist=-2;ies_min_dist=2;ies_right_dist=-3;junction_seq=tataaattcgttgtaTAaggtttcaaaagctt;read_names=J00121:27:H3GGKBBXX:5:1124:10693:44359,J00121:27:H3GGKBBXX:5:1124:27884:24911,J00121:27:H3GGKBBXX:5:1106:9130:1701;sequence=TAACCTAAGATAATTCCTTCTATCATAC;start=146427;subtype=OVERLAPPING;support_ref=37;support_variant=3;type=ALTERNATIVE;
scaffold51_53_with_IES	MILORD	internal_eliminated_sequence	146976	147095	.	.	.	ID=MILORD.53.146976.147095;Name=MILORD.53.146976.147095;bounded_by_ta=TRUE;common_boundary=Both;end=147095;ies_id=IESPGM.PTET51.1.53.140094;ies_left_dist=0;ies_min_dist=0;ies_right_dist=0;junction_seq=ttaaaactataatggTAattacattgttattt;read_names=J00121:27:H3GGKBBXX:5:1225:3498:40825,J00121:27:H3GGKBBXX:5:1113:19644:38662,J00121:27:H3GGKBBXX:5:2121:22881:27250,J00121:27:H3GGKBBXX:5:1228:17432:35426,J00121:27:H3GGKBBXX:5:1112:12581:21887,J00121:27:H3GGKBBXX:5:1224:12916:8013,J00121:27:H3GGKBBXX:5:1104:16386:20709,J00121:27:H3GGKBBXX:5:1209:6542:29747,J00121:27:H3GGKBBXX:5:1224:22526:5499,J00121:27:H3GGKBBXX:5:2103:9871:29325,J00121:27:H3GGKBBXX:5:2120:13362:10862,J00121:27:H3GGKBBXX:5:1107:21988:4462,J00121:27:H3GGKBBXX:5:2219:12215:31101,J00121:27:H3GGKBBXX:5:2228:26413:3758,J00121:27:H3GGKBBXX:5:1117:14296:37695,J00121:27:H3GGKBBXX:5:1126:13240:37554,J00121:27:H3GGKBBXX:5:2216:29122:9367,J00121:27:H3GGKBBXX:5:2203:16833:15258,J00121:27:H3GGKBBXX:5:2225:27133:33914,J00121:27:H3GGKBBXX:5:1116:30746:11548,J00121:27:H3GGKBBXX:5:1124:16762:13658,J00121:27:H3GGKBBXX:5:2218:11535:33580,J00121:27:H3GGKBBXX:5:1213:8775:11847,J00121:27:H3GGKBBXX:5:2225:20608:9280,J00121:27:H3GGKBBXX:5:2202:25114:31294,J00121:27:H3GGKBBXX:5:1106:5852:30802,J00121:27:H3GGKBBXX:5:2228:20435:40877,J00121:27:H3GGKBBXX:5:2113:4259:1631,J00121:27:H3GGKBBXX:5:1227:23957:11636,J00121:27:H3GGKBBXX:5:1201:6066:13869,J00121:27:H3GGKBBXX:5:1116:5741:25333,J00121:27:H3GGKBBXX:5:2208:27123:2633,J00121:27:H3GGKBBXX:5:1105:27742:18511;sequence=TATACTTCTTACTTAAATGAATTTCTCATTCAACTCTATATTTAATATATATTAATTAAATTTATTGATCCACTTTGTCATTTCAATTAATCATCCTTACAATCTTTTGTTTAAGAACTA;start=146976;subtype=IES;support_ref=100;support_variant=33;type=IES;
scaffold51_53_with_IES	MILORD	internal_eliminated_sequence	148921	149012	.	.	.	ID=MILORD.53.148921.149012;Name=MILORD.53.148921.149012;bounded_by_ta=TRUE;common_boundary=Both;end=149012;ies_id=IESPGM.PTET51.1.53.141919;ies_left_dist=0;ies_min_dist=0;ies_right_dist=0;junction_seq=gagtatgtaaaatatTAtctgaataatcttat;read_names=J00121:27:H3GGKBBXX:5:2210:20811:41985,J00121:27:H3GGKBBXX:5:1220:14671:47559,J00121:27:H3GGKBBXX:5:1120:8826:28252,J00121:27:H3GGKBBXX:5:2122:29346:24736,J00121:27:H3GGKBBXX:5:1112:5446:46100,J00121:27:H3GGKBBXX:5:1107:9597:1560,J00121:27:H3GGKBBXX:5:1208:17685:4884,J00121:27:H3GGKBBXX:5:2214:19542:25966,J00121:27:H3GGKBBXX:5:2118:6157:18915,J00121:27:H3GGKBBXX:5:2214:19461:25931,J00121:27:H3GGKBBXX:5:1225:10399:28129,J00121:27:H3GGKBBXX:5:1215:14905:22432,J00121:27:H3GGKBBXX:5:2227:15311:11073,J00121:27:H3GGKBBXX:5:2205:8806:42003,J00121:27:H3GGKBBXX:5:1118:20182:34776,J00121:27:H3GGKBBXX:5:1109:26524:7152,J00121:27:H3GGKBBXX:5:1203:17015:41493,J00121:27:H3GGKBBXX:5:1115:7537:15469,J00121:27:H3GGKBBXX:5:2220:29092:35585,J00121:27:H3GGKBBXX:5:1214:6979:1349,J00121:27:H3GGKBBXX:5:1104:27103:42196,J00121:27:H3GGKBBXX:5:2223:12205:39805,J00121:27:H3GGKBBXX:5:2113:32106:4796,J00121:27:H3GGKBBXX:5:2107:4888:45379,J00121:27:H3GGKBBXX:5:1214:26626:40842,J00121:27:H3GGKBBXX:5:1116:18142:7468,J00121:27:H3GGKBBXX:5:2102:25956:16084,J00121:27:H3GGKBBXX:5:1120:25794:21324,J00121:27:H3GGKBBXX:5:2207:18325:4725,J00121:27:H3GGKBBXX:5:1116:21552:42460,J00121:27:H3GGKBBXX:5:1219:19248:22889;sequence=TATACTCAACTCCTTTCTTTATTCTATTTTTAGAGGCCAAATAATAGAATTAATTCAAATAAAAATATTTCTAAAATCCATCCAATTAAGTG;start=148921;subtype=IES;support_ref=94;support_variant=31;type=IES;
scaffold51_53_with_IES	MILORD	internal_eliminated_sequence	155799	155880	.	.	.	ID=MILORD.53.155799.155880;Name=MILORD.53.155799.155880;bounded_by_ta=TRUE;common_boundary=Both;end=155880;ies_id=IESPGM.PTET51.1.53.148705;ies_left_dist=0;ies_min_dist=0;ies_right_dist=0;junction_seq=ttatttatgttgctgTAtctaataagctagaa;read_names=J00121:27:H3GGKBBXX:5:2204:11190:24612,J00121:27:H3GGKBBXX:5:2214:19969:24736,J00121:27:H3GGKBBXX:5:1103:15879:34037,J00121:27:H3GGKBBXX:5:1114:10003:19566,J00121:27:H3GGKBBXX:5:1208:25601:5974,J00121:27:H3GGKBBXX:5:1118:26575:13113,J00121:27:H3GGKBBXX:5:1206:12398:20973,J00121:27:H3GGKBBXX:5:1226:24515:12954,J00121:27:H3GGKBBXX:5:1109:17624:9033,J00121:27:H3GGKBBXX:5:2118:23267:27250,J00121:27:H3GGKBBXX:5:1106:23764:47700,J00121:27:H3GGKBBXX:5:1221:6786:43744,J00121:27:H3GGKBBXX:5:2205:22810:35075,J00121:27:H3GGKBBXX:5:1102:18051:23065,J00121:27:H3GGKBBXX:5:1212:4756:4919,J00121:27:H3GGKBBXX:5:2103:26443:23786,J00121:27:H3GGKBBXX:5:2116:10318:2387,J00121:27:H3GGKBBXX:5:1107:17868:30380,J00121:27:H3GGKBBXX:5:2117:10784:10264,J00121:27:H3GGKBBXX:5:1218:19400:29378,J00121:27:H3GGKBBXX:5:1124:9678:3178,J00121:27:H3GGKBBXX:5:1102:17706:22995,J00121:27:H3GGKBBXX:5:2211:31375:35391,J00121:27:H3GGKBBXX:5:1203:22221:11020,J00121:27:H3GGKBBXX:5:1117:15158:38345,J00121:27:H3GGKBBXX:5:1224:15656:46205,J00121:27:H3GGKBBXX:5:2211:29518:39664,J00121:27:H3GGKBBXX:5:2214:10328:45097,J00121:27:H3GGKBBXX:5:1211:16863:41370,J00121:27:H3GGKBBXX:5:2126:15605:44500;sequence=TATTCTAATTGCTAATAAAATATCAATTGAGATACTAATTATATATATATAAATTTAAAAACCATTTTAATTAACTTCACAA;start=155799;subtype=IES;support_ref=23;support_variant=30;type=IES;
scaffold51_53_with_IES	MILORD	internal_eliminated_sequence	156570	156685	.	.	.	ID=MILORD.53.156570.156685;Name=MILORD.53.156570.156685;bounded_by_ta=TRUE;common_boundary=RIGHT;end=156685;ies_id=IESPGM.PTET51.1.53.149399;ies_left_dist=5;ies_min_dist=0;ies_right_dist=0;junction_seq=ttcattccttatctaTAtttcactattctctt;read_names=J00121:27:H3GGKBBXX:5:1119:18396:5833,J00121:27:H3GGKBBXX:5:1123:27955:48737;sequence=TACGATACAGAAGGTAACTTCTTAATATATCTTTTTTTTATAAATTCCAATTGTAGATTTCAAATATCTCATTTTATATAAGTTAAATCTTATATTAATTTACTTATAATTAACTG;start=156570;subtype=PARTIAL_EXTERNAL;support_ref=18;support_variant=2;type=ALTERNATIVE;
scaffold51_53_with_IES	MILORD	internal_eliminated_sequence	156575	156685	.	.	.	ID=MILORD.53.156575.156685;Name=MILORD.53.156575.156685;bounded_by_ta=TRUE;common_boundary=Both;end=156685;ies_id=IESPGM.PTET51.1.53.149399;ies_left_dist=0;ies_min_dist=0;ies_right_dist=0;junction_seq=tccttatctatacgaTAtttcactattctctt;read_names=J00121:27:H3GGKBBXX:5:2104:10561:27953,J00121:27:H3GGKBBXX:5:1203:23997:5868,J00121:27:H3GGKBBXX:5:1205:16275:26002,J00121:27:H3GGKBBXX:5:2124:18203:15768,J00121:27:H3GGKBBXX:5:2113:15706:18652,J00121:27:H3GGKBBXX:5:1101:22171:35057,J00121:27:H3GGKBBXX:5:2206:15889:29202,J00121:27:H3GGKBBXX:5:1109:10490:43937,J00121:27:H3GGKBBXX:5:1221:9120:48843,J00121:27:H3GGKBBXX:5:2218:16214:25087,J00121:27:H3GGKBBXX:5:2227:20628:31998,J00121:27:H3GGKBBXX:5:2205:29538:5868,J00121:27:H3GGKBBXX:5:1218:28280:37765,J00121:27:H3GGKBBXX:5:1219:19421:27443,J00121:27:H3GGKBBXX:5:2210:29518:47964,J00121:27:H3GGKBBXX:5:2103:11231:34881,J00121:27:H3GGKBBXX:5:2113:30736:46205,J00121:27:H3GGKBBXX:5:2222:24951:12198,J00121:27:H3GGKBBXX:5:1103:6492:24278,J00121:27:H3GGKBBXX:5:1111:21491:48403,J00121:27:H3GGKBBXX:5:1118:8674:17931,J00121:27:H3GGKBBXX:5:1128:20243:40262,J00121:27:H3GGKBBXX:5:2106:23460:11231,J00121:27:H3GGKBBXX:5:2201:31233:14221,J00121:27:H3GGKBBXX:5:1116:23338:15487,J00121:27:H3GGKBBXX:5:1214:21237:43392,J00121:27:H3GGKBBXX:5:2116:2098:1261,J00121:27:H3GGKBBXX:5:2109:21663:30907,J00121:27:H3GGKBBXX:5:2120:32491:24560,J00121:27:H3GGKBBXX:5:2210:25114:5481,J00121:27:H3GGKBBXX:5:2225:8034:9332,J00121:27:H3GGKBBXX:5:2209:9425:24648,J00121:27:H3GGKBBXX:5:1201:22242:37220;sequence=TACAGAAGGTAACTTCTTAATATATCTTTTTTTTATAAATTCCAATTGTAGATTTCAAATATCTCATTTTATATAAGTTAAATCTTATATTAATTTACTTATAATTAACTG;start=156575;subtype=IES;support_ref=26;support_variant=33;type=IES;
scaffold51_53_with_IES	MILORD	internal_eliminated_sequence	158402	158507	.	.	.	ID=MILORD.53.158402.158507;Name=MILORD.53.158402.158507;bounded_by_ta=TRUE;common_boundary=Both;end=158507;ies_id=IESPGM.PTET51.1.53.151115;ies_left_dist=0;ies_min_dist=0;ies_right_dist=0;junction_seq=ttccagactatttacTAatagattatctttgg;read_names=J00121:27:H3GGKBBXX:5:1212:27214:47172,J00121:27:H3GGKBBXX:5:2206:23774:23135,J00121:27:H3GGKBBXX:5:2224:21227:22379,J00121:27:H3GGKBBXX:5:1101:1935:25773,J00121:27:H3GGKBBXX:5:2225:29315:31189,J00121:27:H3GGKBBXX:5:1219:16102:39207,J00121:27:H3GGKBBXX:5:1126:23571:27320,J00121:27:H3GGKBBXX:5:1102:14976:23997,J00121:27:H3GGKBBXX:5:2109:9181:43392,J00121:27:H3GGKBBXX:5:2214:23317:25439,J00121:27:H3GGKBBXX:5:1119:8674:41845,J00121:27:H3GGKBBXX:5:2220:16914:18458,J00121:27:H3GGKBBXX:5:2217:2402:40016,J00121:27:H3GGKBBXX:5:2207:3346:46610,J00121:27:H3GGKBBXX:5:1128:24495:31488,J00121:27:H3GGKBBXX:5:2223:8694:16629,J00121:27:H3GGKBBXX:5:2214:17888:38820,J00121:27:H3GGKBBXX:5:1221:9100:11425,J00121:27:H3GGKBBXX:5:1122:18903:38609,J00121:27:H3GGKBBXX:5:2213:4107:13640,J00121:27:H3GGKBBXX:5:1202:21968:33369,J00121:27:H3GGKBBXX:5:2217:30716:22713,J00121:27:H3GGKBBXX:5:1208:6289:15346,J00121:27:H3GGKBBXX:5:1105:25134:2492,J00121:27:H3GGKBBXX:5:1126:26971:42882,J00121:27:H3GGKBBXX:5:2212:7801:29993,J00121:27:H3GGKBBXX:5:2214:11109:22713,J00121:27:H3GGKBBXX:5:1212:6431:33703,J00121:27:H3GGKBBXX:5:1119:20720:12216,J00121:27:H3GGKBBXX:5:2120:4442:19179,J00121:27:H3GGKBBXX:5:2213:13778:13939,J00121:27:H3GGKBBXX:5:2104:4198:35286;sequence=TATCCTATAACCAAAATAAAACTTTTTTTTGATCATTATAATACGTATAAATAATTTCAATATAGTCATAAACCCTTATATCCAAAATTCTCAATTGTATCAACAG;start=158402;subtype=IES;support_ref=98;support_variant=32;type=IES;
scaffold51_53_with_IES	MILORD	internal_eliminated_sequence	158407	158498	.	.	.	ID=MILORD.53.158407.158498;Name=MILORD.53.158407.158498;bounded_by_ta=TRUE;common_boundary=None;end=158498;ies_id=IESPGM.PTET51.1.53.151115;ies_left_dist=-5;ies_min_dist=5;ies_right_dist=9;junction_seq=gactatttactatccTAtcaacagtaatagat;read_names=J00121:27:H3GGKBBXX:5:1111:8349:39629,J00121:27:H3GGKBBXX:5:2106:20486:13605,J00121:27:H3GGKBBXX:5:2109:17969:46170,J00121:27:H3GGKBBXX:5:2227:16214:47700,J00121:27:H3GGKBBXX:5:1210:24495:20480;sequence=TATAACCAAAATAAAACTTTTTTTTGATCATTATAATACGTATAAATAATTTCAATATAGTCATAAACCCTTATATCCAAAATTCTCAATTG;start=158407;subtype=INTERNAL;support_ref=96;support_variant=5;type=ALTERNATIVE;
scaffold51_53_with_IES	MILORD	internal_eliminated_sequence	159306	159381	.	.	.	ID=MILORD.53.159306.159381;Name=MILORD.53.159306.159381;bounded_by_ta=TRUE;common_boundary=Both;end=159381;ies_id=IESPGM.PTET51.1.53.151913;ies_left_dist=0;ies_min_dist=0;ies_right_dist=0;junction_seq=tattactctaaattaTAccattattttgtttc;read_names=J00121:27:H3GGKBBXX:5:1106:20801:33387,J00121:27:H3GGKBBXX:5:1216:14935:25580,J00121:27:H3GGKBBXX:5:2208:13190:11442,J00121:27:H3GGKBBXX:5:2226:17158:48069,J00121:27:H3GGKBBXX:5:1225:17005:29694,J00121:27:H3GGKBBXX:5:1116:13524:47120,J00121:27:H3GGKBBXX:5:2121:7172:43708,J00121:27:H3GGKBBXX:5:2208:14499:37062,J00121:27:H3GGKBBXX:5:1121:14468:42179,J00121:27:H3GGKBBXX:5:2209:24312:4514,J00121:27:H3GGKBBXX:5:2204:23399:42671;sequence=TACACTTCATTCATTAATTTCGATAAAATTCACTTGCTAACATGATATAATAAATAAATTATGCAAATAGCTACCT;start=159306;subtype=IES;support_ref=76;support_variant=11;type=IES;
scaffold51_53_with_IES	MILORD	internal_eliminated_sequence	160252	160338	.	.	.	ID=MILORD.53.160252.160338;Name=MILORD.53.160252.160338;bounded_by_ta=TRUE;common_boundary=Both;end=160338;ies_id=IESPGM.PTET51.1.53.152783;ies_left_dist=0;ies_min_dist=0;ies_right_dist=0;junction_seq=attatgtgtgaaaagTAcattaattattagca;read_names=J00121:27:H3GGKBBXX:5:1107:28696:13658,J00121:27:H3GGKBBXX:5:1107:5233:39506,J00121:27:H3GGKBBXX:5:2210:5710:20955,J00121:27:H3GGKBBXX:5:1101:7436:7943,J00121:27:H3GGKBBXX:5:1127:14732:19636,J00121:27:H3GGKBBXX:5:1126:14925:46627,J00121:27:H3GGKBBXX:5:1120:29548:30995,J00121:27:H3GGKBBXX:5:2209:9993:31822,J00121:27:H3GGKBBXX:5:2228:27042:20814,J00121:27:H3GGKBBXX:5:1221:18741:38890,J00121:27:H3GGKBBXX:5:2207:8258:25896,J00121:27:H3GGKBBXX:5:2106:26047:40578,J00121:27:H3GGKBBXX:5:2205:15493:34776,J00121:27:H3GGKBBXX:5:2217:25367:6167,J00121:27:H3GGKBBXX:5:1209:10510:41159,J00121:27:H3GGKBBXX:5:2205:21714:27232,J00121:27:H3GGKBBXX:5:1220:12804:35989,J00121:27:H3GGKBBXX:5:1126:20212:17808,J00121:27:H3GGKBBXX:5:2203:31030:1982,J00121:27:H3GGKBBXX:5:1103:13829:35620,J00121:27:H3GGKBBXX:5:2227:25743:28657,J00121:27:H3GGKBBXX:5:2113:21176:21447,J00121:27:H3GGKBBXX:5:1217:7872:15170,J00121:27:H3GGKBBXX:5:2119:30614:35128,J00121:27:H3GGKBBXX:5:2202:24748:35761,J00121:27:H3GGKBBXX:5:2213:13342:21799,J00121:27:H3GGKBBXX:5:1203:4523:13623,J00121:27:H3GGKBBXX:5:2226:20821:34653,J00121:27:H3GGKBBXX:5:1212:27356:31242,J00121:27:H3GGKBBXX:5:2122:31822:47841;sequence=TATTGAAAATGCAAATAATCTAAATATTTAATAAATTTAATTTCTATTGTTATGTAAAATCTCAAAATCTATTGTGTATTTGTACAA;start=160252;subtype=IES;support_ref=78;support_variant=30;type=IES;
scaffold51_53_with_IES	MILORD	internal_eliminated_sequence	162147	162176	.	.	.	ID=MILORD.53.162147.162176;Name=MILORD.53.162147.162176;bounded_by_ta=TRUE;common_boundary=None;end=162176;ies_id=IESPGM.PTET51.1.53.156108;ies_left_dist=1517;ies_min_dist=1517;ies_right_dist=1564;junction_seq=ttattatgaatatggTAattgaaatatcttat;read_names=J00121:27:H3GGKBBXX:5:1224:17452:19566,J00121:27:H3GGKBBXX:5:2114:4300:34371;sequence=TATAAACATATCTTATAATTAATTAAACTC;start=162147;subtype=MAC;support_ref=242;support_variant=2;type=CRYPTIC;
scaffold51_53_with_IES	MILORD	internal_eliminated_sequence	163664	163740	.	.	.	ID=MILORD.53.163664.163740;Name=MILORD.53.163664.163740;bounded_by_ta=TRUE;common_boundary=Both;end=163740;ies_id=IESPGM.PTET51.1.53.156108;ies_left_dist=0;ies_min_dist=0;ies_right_dist=0;junction_seq=aacatttggattgggTAaatctaccaatatca;read_names=J00121:27:H3GGKBBXX:5:1215:14275:46416,J00121:27:H3GGKBBXX:5:2213:20324:31365,J00121:27:H3GGKBBXX:5:1207:30837:25879,J00121:27:H3GGKBBXX:5:1115:29193:18986,J00121:27:H3GGKBBXX:5:2206:15524:2439,J00121:27:H3GGKBBXX:5:1217:12479:38732,J00121:27:H3GGKBBXX:5:2209:29366:44042,J00121:27:H3GGKBBXX:5:1204:20354:15065,J00121:27:H3GGKBBXX:5:2213:20090:31206,J00121:27:H3GGKBBXX:5:1222:20902:5218,J00121:27:H3GGKBBXX:5:1203:27793:14203,J00121:27:H3GGKBBXX:5:2112:12246:47506,J00121:27:H3GGKBBXX:5:2124:25266:27092,J00121:27:H3GGKBBXX:5:2208:15808:38908,J00121:27:H3GGKBBXX:5:2205:10419:38820,J00121:27:H3GGKBBXX:5:1228:25712:46539,J00121:27:H3GGKBBXX:5:2108:22242:31417,J00121:27:H3GGKBBXX:5:2210:1986:13306,J00121:27:H3GGKBBXX:5:1222:25022:18054,J00121:27:H3GGKBBXX:5:2222:11363:17315,J00121:27:H3GGKBBXX:5:2125:21745:43568,J00121:27:H3GGKBBXX:5:1105:14235:3899,J00121:27:H3GGKBBXX:5:2211:22130:25949,J00121:27:H3GGKBBXX:5:2210:8318:7222,J00121:27:H3GGKBBXX:5:1118:19126:31822,J00121:27:H3GGKBBXX:5:2216:8318:13341,J00121:27:H3GGKBBXX:5:1114:8643:4936,J00121:27:H3GGKBBXX:5:1124:4168:14027,J00121:27:H3GGKBBXX:5:1202:14509:31628,J00121:27:H3GGKBBXX:5:1203:16863:3459;sequence=TAATGACGTTTGTTAAATCTTTTTGTAAGTAAACAGATTTGAATTATTTTTCAATTAGAATTTACAGACTTCAACTG;start=163664;subtype=IES;support_ref=102;support_variant=30;type=IES;
scaffold51_53_with_IES	MILORD	internal_eliminated_sequence	164157	164184	.	.	.	ID=MILORD.53.164157.164184;Name=MILORD.53.164157.164184;bounded_by_ta=TRUE;common_boundary=Both;end=164184;ies_id=IESPGM.PTET51.1.53.156524;ies_left_dist=0;ies_min_dist=0;ies_right_dist=0;junction_seq=ctacaactggataagTAcaaaacaagttccaa;read_names=J00121:27:H3GGKBBXX:5:2213:14681:48737,J00121:27:H3GGKBBXX:5:2102:21694:46610,J00121:27:H3GGKBBXX:5:2108:27174:43480,J00121:27:H3GGKBBXX:5:2219:10612:15909,J00121:27:H3GGKBBXX:5:2213:8268:29184,J00121:27:H3GGKBBXX:5:1118:5304:15821,J00121:27:H3GGKBBXX:5:1116:10480:10932,J00121:27:H3GGKBBXX:5:2214:14742:10053,J00121:27:H3GGKBBXX:5:1113:17868:27707,J00121:27:H3GGKBBXX:5:2115:10673:23188,J00121:27:H3GGKBBXX:5:1223:22972:14115,J00121:27:H3GGKBBXX:5:1119:12621:9438,J00121:27:H3GGKBBXX:5:2124:14661:2879,J00121:27:H3GGKBBXX:5:1113:23663:4092,J00121:27:H3GGKBBXX:5:1207:11576:43673,J00121:27:H3GGKBBXX:5:1125:7638:1824,J00121:27:H3GGKBBXX:5:1115:8105:11249,J00121:27:H3GGKBBXX:5:1125:18223:4092,J00121:27:H3GGKBBXX:5:1127:12601:3178,J00121:27:H3GGKBBXX:5:2216:27854:33580,J00121:27:H3GGKBBXX:5:2102:18122:5605,J00121:27:H3GGKBBXX:5:1118:3143:3600,J00121:27:H3GGKBBXX:5:1101:21207:19601,J00121:27:H3GGKBBXX:5:1205:6319:21166,J00121:27:H3GGKBBXX:5:1111:14610:44007,J00121:27:H3GGKBBXX:5:1206:1996:23452,J00121:27:H3GGKBBXX:5:1106:9577:13623,J00121:27:H3GGKBBXX:5:1128:2757:18019,J00121:27:H3GGKBBXX:5:1205:7344:4514,J00121:27:H3GGKBBXX:5:2220:11424:35778,J00121:27:H3GGKBBXX:5:2203:29244:4233,J00121:27:H3GGKBBXX:5:1119:11657:28024,J00121:27:H3GGKBBXX:5:2203:7243:37888,J00121:27:H3GGKBBXX:5:1205:29193:31400;sequence=TACACTCTCTTTTAATATAATAAGCCTA;start=164157;subtype=IES;support_ref=96;support_variant=34;type=IES;
scaffold51_53_with_IES	MILORD	internal_eliminated_sequence	164498	164588	.	.	.	ID=MILORD.53.164498.164588;Name=MILORD.53.164498.164588;bounded_by_ta=TRUE;common_boundary=Both;end=164588;ies_id=IESPGM.PTET51.1.53.156837;ies_left_dist=0;ies_min_dist=0;ies_right_dist=0;junction_seq=tttacctaattttagTAgttctaatccttatt;read_names=J00121:27:H3GGKBBXX:5:2220:14560:5165,J00121:27:H3GGKBBXX:5:2125:30086:47295,J00121:27:H3GGKBBXX:5:1222:13220:20392,J00121:27:H3GGKBBXX:5:2123:13555:4971,J00121:27:H3GGKBBXX:5:1208:17360:14168,J00121:27:H3GGKBBXX:5:2222:12550:34213,J00121:27:H3GGKBBXX:5:2202:28716:8699,J00121:27:H3GGKBBXX:5:2103:19421:47172,J00121:27:H3GGKBBXX:5:2108:29356:31224,J00121:27:H3GGKBBXX:5:2117:27671:16032,J00121:27:H3GGKBBXX:5:2123:13798:4655,J00121:27:H3GGKBBXX:5:2107:22313:9455,J00121:27:H3GGKBBXX:5:1121:8501:20410,J00121:27:H3GGKBBXX:5:2201:28869:31118,J00121:27:H3GGKBBXX:5:2219:17766:42372,J00121:27:H3GGKBBXX:5:1221:23104:9491,J00121:27:H3GGKBBXX:5:2211:15757:16665,J00121:27:H3GGKBBXX:5:2109:2706:23030,J00121:27:H3GGKBBXX:5:2220:28503:37238,J00121:27:H3GGKBBXX:5:2122:13677:7011,J00121:27:H3GGKBBXX:5:2213:13748:20146;sequence=TATAGATAATCTTGGATTATTATTGAAATACATTACAAATAGAAATACAAGATGTTTATAATATATACAATAAGATTTGTTTAATCAGGCA;start=164498;subtype=IES;support_ref=80;support_variant=21;type=IES;
scaffold51_53_with_IES	MILORD	internal_eliminated_sequence	165474	165517	.	.	.	ID=MILORD.53.165474.165517;Name=MILORD.53.165474.165517;bounded_by_ta=TRUE;common_boundary=Both;end=165517;ies_id=IESPGM.PTET51.1.53.157722;ies_left_dist=0;ies_min_dist=0;ies_right_dist=0;junction_seq=tgagtttcttgatttTAtattagatcataaat;read_names=J00121:27:H3GGKBBXX:5:1118:28828:45396,J00121:27:H3GGKBBXX:5:2212:2148:36552,J00121:27:H3GGKBBXX:5:2113:30787:5640,J00121:27:H3GGKBBXX:5:1119:15777:26723,J00121:27:H3GGKBBXX:5:1211:18538:32068,J00121:27:H3GGKBBXX:5:1201:15514:9561,J00121:27:H3GGKBBXX:5:1214:22678:23733,J00121:27:H3GGKBBXX:5:2101:17888:40051,J00121:27:H3GGKBBXX:5:2212:2229:36552,J00121:27:H3GGKBBXX:5:1104:22090:40192,J00121:27:H3GGKBBXX:5:1127:8704:15276,J00121:27:H3GGKBBXX:5:1112:31629:16454,J00121:27:H3GGKBBXX:5:1101:8968:29976,J00121:27:H3GGKBBXX:5:1227:30015:19074,J00121:27:H3GGKBBXX:5:2218:11728:20445,J00121:27:H3GGKBBXX:5:1204:14113:11249,J00121:27:H3GGKBBXX:5:1113:9080:17720;sequence=TATAGTAGAATTATTATGTAAATACACAAAATATAATCTAAGTA;start=165474;subtype=IES;support_ref=42;support_variant=17;type=IES;
scaffold51_53_with_IES	MILORD	internal_eliminated_sequence	166521	166546	.	.	.	ID=MILORD.53.166521.166546;Name=MILORD.53.166521.166546;bounded_by_ta=TRUE;common_boundary=Both;end=166546;ies_id=IESPGM.PTET51.1.53.158725;ies_left_dist=0;ies_min_dist=0;ies_right_dist=0;junction_seq=tgttctaccatttgaTAgtgaaatctcttcca;read_names=J00121:27:H3GGKBBXX:5:1103:20243:6818,J00121:27:H3GGKBBXX:5:1206:18030:38644,J00121:27:H3GGKBBXX:5:2128:19735:33404,J00121:27:H3GGKBBXX:5:2212:19441:14678,J00121:27:H3GGKBBXX:5:1128:21146:17561,J00121:27:H3GGKBBXX:5:2212:20638:25263,J00121:27:H3GGKBBXX:5:2120:18781:8646,J00121:27:H3GGKBBXX:5:1217:6218:11284,J00121:27:H3GGKBBXX:5:1123:12956:21588,J00121:27:H3GGKBBXX:5:2119:16498:37290,J00121:27:H3GGKBBXX:5:2209:23673:20850,J00121:27:H3GGKBBXX:5:2124:14215:42056,J00121:27:H3GGKBBXX:5:2207:5244:20041,J00121:27:H3GGKBBXX:5:1110:21968:31681,J00121:27:H3GGKBBXX:5:1108:4087:43884,J00121:27:H3GGKBBXX:5:2210:18903:27320,J00121:27:H3GGKBBXX:5:1113:25002:1384,J00121:27:H3GGKBBXX:5:2104:18122:32683,J00121:27:H3GGKBBXX:5:1111:14164:9508,J00121:27:H3GGKBBXX:5:2216:11677:45643,J00121:27:H3GGKBBXX:5:1212:10703:3864;sequence=TATAGAATAATAATCTATTTAAGCTT;start=166521;subtype=IES;support_ref=66;support_variant=21;type=IES;
scaffold51_53_with_IES	MILORD	internal_eliminated_sequence	166801	166827	.	.	.	ID=MILORD.53.166801.166827;Name=MILORD.53.166801.166827;bounded_by_ta=TRUE;common_boundary=None;end=166827;ies_id=IESPGM.PTET51.1.53.158725;ies_left_dist=-280;ies_min_dist=280;ies_right_dist=-281;junction_seq=taatttaaccaagcgTAgcttggactatggtt;read_names=J00121:27:H3GGKBBXX:5:1108:31182:11425,J00121:27:H3GGKBBXX:5:2117:29051:20217,J00121:27:H3GGKBBXX:5:1107:30046:10932,J00121:27:H3GGKBBXX:5:1127:8836:36464,J00121:27:H3GGKBBXX:5:2106:25205:3846,J00121:27:H3GGKBBXX:5:1128:17908:8365,J00121:27:H3GGKBBXX:5:1115:14570:10106,J00121:27:H3GGKBBXX:5:1213:2524:2985,J00121:27:H3GGKBBXX:5:2209:4168:5587,J00121:27:H3GGKBBXX:5:2211:9820:21078,J00121:27:H3GGKBBXX:5:2113:1306:37238,J00121:27:H3GGKBBXX:5:2220:30837:45502,J00121:27:H3GGKBBXX:5:1214:7415:4356,J00121:27:H3GGKBBXX:5:2106:12368:2985,J00121:27:H3GGKBBXX:5:1203:27702:8981;sequence=TACACTATAAATGAACTATTATTATTA;start=166801;subtype=MAC;support_ref=288;support_variant=15;type=CRYPTIC;
scaffold51_53_with_IES	MILORD	internal_eliminated_sequence	167532	167592	.	.	.	ID=MILORD.53.167532.167592;Name=MILORD.53.167532.167592;bounded_by_ta=TRUE;common_boundary=Both;end=167592;ies_id=IESPGM.PTET51.1.53.159710;ies_left_dist=0;ies_min_dist=0;ies_right_dist=0;junction_seq=actatttccttttgaTAcaattgaaggtgcat;read_names=J00121:27:H3GGKBBXX:5:1112:29823:17122,J00121:27:H3GGKBBXX:5:2221:24068:36130,J00121:27:H3GGKBBXX:5:2227:27681:21254,J00121:27:H3GGKBBXX:5:1118:22769:26635,J00121:27:H3GGKBBXX:5:2117:18964:2633,J00121:27:H3GGKBBXX:5:1121:3975:13869,J00121:27:H3GGKBBXX:5:2209:12611:7873,J00121:27:H3GGKBBXX:5:2205:8724:22907,J00121:27:H3GGKBBXX:5:1125:29975:9262,J00121:27:H3GGKBBXX:5:2118:18609:38697,J00121:27:H3GGKBBXX:5:2111:32481:24050,J00121:27:H3GGKBBXX:5:1117:12154:24384,J00121:27:H3GGKBBXX:5:1127:24424:18318,J00121:27:H3GGKBBXX:5:1201:13098:6642,J00121:27:H3GGKBBXX:5:2211:15168:10827,J00121:27:H3GGKBBXX:5:2202:1215:11583,J00121:27:H3GGKBBXX:5:2220:6208:4092,J00121:27:H3GGKBBXX:5:2103:8501:6624,J00121:27:H3GGKBBXX:5:2110:15148:1930,J00121:27:H3GGKBBXX:5:1110:28321:8330,J00121:27:H3GGKBBXX:5:1111:28310:28323,J00121:27:H3GGKBBXX:5:2105:24322:15469,J00121:27:H3GGKBBXX:5:2223:8298:25158,J00121:27:H3GGKBBXX:5:2207:12743:9754,J00121:27:H3GGKBBXX:5:1228:28919:12849,J00121:27:H3GGKBBXX:5:2101:16396:10774,J00121:27:H3GGKBBXX:5:1207:6715:32930,J00121:27:H3GGKBBXX:5:2220:23896:21905,J00121:27:H3GGKBBXX:5:2115:22516:5552,J00121:27:H3GGKBBXX:5:1207:27519:2334,J00121:27:H3GGKBBXX:5:2203:18314:31048,J00121:27:H3GGKBBXX:5:1118:12327:5657,J00121:27:H3GGKBBXX:5:1104:25844:39840,J00121:27:H3GGKBBXX:5:2206:25844:6642,J00121:27:H3GGKBBXX:5:1127:9902:45062,J00121:27:H3GGKBBXX:5:1207:30939:11706,J00121:27:H3GGKBBXX:5:1118:20801:25861,J00121:27:H3GGKBBXX:5:1121:30289:4743,J00121:27:H3GGKBBXX:5:2221:18091:30169,J00121:27:H3GGKBBXX:5:1118:6268:18511,J00121:27:H3GGKBBXX:5:2221:24048:21887,J00121:27:H3GGKBBXX:5:1119:20192:43761,J00121:27:H3GGKBBXX:5:1212:28940:31206,J00121:27:H3GGKBBXX:5:1102:21379:28551;sequence=TACAATAAATTTCTGATCTTTATAAATTGATTTAATAATAATTAAGTAAATAATTAAATTG;start=167532;subtype=IES;support_ref=126;support_variant=44;type=IES;
scaffold51_53_with_IES	MILORD	internal_eliminated_sequence	168550	168686	.	.	.	ID=MILORD.53.168550.168686;Name=MILORD.53.168550.168686;bounded_by_ta=TRUE;common_boundary=Both;end=168686;ies_id=IESPGM.PTET51.1.53.160667;ies_left_dist=0;ies_min_dist=0;ies_right_dist=0;junction_seq=aatattaaattaatgTAcctgctattcctctt;read_names=J00121:27:H3GGKBBXX:5:2104:29721:37343,J00121:27:H3GGKBBXX:5:2228:11383:10317,J00121:27:H3GGKBBXX:5:1121:6350:4796,J00121:27:H3GGKBBXX:5:1216:20476:47665,J00121:27:H3GGKBBXX:5:2206:20557:48298,J00121:27:H3GGKBBXX:5:1218:26951:9684,J00121:27:H3GGKBBXX:5:2227:6400:37660,J00121:27:H3GGKBBXX:5:1220:3041:3846,J00121:27:H3GGKBBXX:5:1109:13240:27109,J00121:27:H3GGKBBXX:5:1220:16863:41264,J00121:27:H3GGKBBXX:5:2106:9039:25105,J00121:27:H3GGKBBXX:5:2110:23886:13658,J00121:27:H3GGKBBXX:5:1112:5294:47559,J00121:27:H3GGKBBXX:5:1220:10642:36675,J00121:27:H3GGKBBXX:5:2119:31578:40737,J00121:27:H3GGKBBXX:5:2115:20517:8066,J00121:27:H3GGKBBXX:5:1108:6055:11249,J00121:27:H3GGKBBXX:5:1203:25104:12779,J00121:27:H3GGKBBXX:5:2118:22759:28200,J00121:27:H3GGKBBXX:5:1111:3447:45660,J00121:27:H3GGKBBXX:5:1109:19674:21764,J00121:27:H3GGKBBXX:5:2202:28696:30327,J00121:27:H3GGKBBXX:5:2111:13321:40578,J00121:27:H3GGKBBXX:5:2111:9749:37308,J00121:27:H3GGKBBXX:5:1219:19816:35268,J00121:27:H3GGKBBXX:5:1227:16985:26142,J00121:27:H3GGKBBXX:5:1209:16163:31505,J00121:27:H3GGKBBXX:5:1226:26068:16840,J00121:27:H3GGKBBXX:5:1107:11424:14713,J00121:27:H3GGKBBXX:5:2111:22780:9948;sequence=TATTATAAACACTATTTTAATATATTTTTGTTAAAAATTAAATAACATAATAGTCAAAAATAATATAGTTTTCAACATAGAAAATTAACAAATAAATTATATTTGTATCTAAATGAAACGTAATAATAAATCAATAA;start=168550;subtype=IES;support_ref=76;support_variant=30;type=IES;
scaffold51_53_with_IES	MILORD	internal_eliminated_sequence	169212	169240	.	.	.	ID=MILORD.53.169212.169240;Name=MILORD.53.169212.169240;bounded_by_ta=TRUE;common_boundary=None;end=169240;ies_id=IESPGM.PTET51.1.53.160667;ies_left_dist=-662;ies_min_dist=554;ies_right_dist=-554;junction_seq=gaattaagcttcaatTAacatagcttaaaaaa;read_names=J00121:27:H3GGKBBXX:5:2220:22445:44218;sequence=TACATGTAAATTTCAATAATTTATATATA;start=169212;subtype=MAC;support_ref=130;support_variant=1;type=CRYPTIC;
scaffold51_53_with_IES	MILORD	internal_eliminated_sequence	171381	171424	.	.	.	ID=MILORD.53.171381.171424;Name=MILORD.53.171381.171424;bounded_by_ta=TRUE;common_boundary=Both;end=171424;ies_id=IESPGM.PTET51.1.53.163361;ies_left_dist=0;ies_min_dist=0;ies_right_dist=0;junction_seq=ttttcttaaagatttTAtcttgatcatcagaa;read_names=J00121:27:H3GGKBBXX:5:1220:11302:44218,J00121:27:H3GGKBBXX:5:1207:10064:3846,J00121:27:H3GGKBBXX:5:1125:8897:9069,J00121:27:H3GGKBBXX:5:2201:12621:15029,J00121:27:H3GGKBBXX:5:1123:13281:31998,J00121:27:H3GGKBBXX:5:2205:26910:34090,J00121:27:H3GGKBBXX:5:1207:30178:17878,J00121:27:H3GGKBBXX:5:1109:7557:20603,J00121:27:H3GGKBBXX:5:1208:24505:42372,J00121:27:H3GGKBBXX:5:1217:4137:2861,J00121:27:H3GGKBBXX:5:1220:15290:35514,J00121:27:H3GGKBBXX:5:1112:4817:47682,J00121:27:H3GGKBBXX:5:2115:1438:48825,J00121:27:H3GGKBBXX:5:1115:28838:39963,J00121:27:H3GGKBBXX:5:2201:1874:39242,J00121:27:H3GGKBBXX:5:2207:23561:6027,J00121:27:H3GGKBBXX:5:1223:29417:4919,J00121:27:H3GGKBBXX:5:2213:7608:33949,J00121:27:H3GGKBBXX:5:2224:17127:36903,J00121:27:H3GGKBBXX:5:1214:8795:1156,J00121:27:H3GGKBBXX:5:2119:7527:19707,J00121:27:H3GGKBBXX:5:2123:17766:13886,J00121:27:H3GGKBBXX:5:2123:17908:13816,J00121:27:H3GGKBBXX:5:1201:8734:48456,J00121:27:H3GGKBBXX:5:2210:31010:25122,J00121:27:H3GGKBBXX:5:1121:13250:34336,J00121:27:H3GGKBBXX:5:1218:14306:16471,J00121:27:H3GGKBBXX:5:2128:27042:37871,J00121:27:H3GGKBBXX:5:1116:21207:23118,J00121:27:H3GGKBBXX:5:1126:16589:21834,J00121:27:H3GGKBBXX:5:2213:14600:28727,J00121:27:H3GGKBBXX:5:2214:12682:35145,J00121:27:H3GGKBBXX:5:1121:8674:34881,J00121:27:H3GGKBBXX:5:1112:6664:2703,J00121:27:H3GGKBBXX:5:1108:22516:3090,J00121:27:H3GGKBBXX:5:1104:3802:37413;sequence=TATAGTAAATACGATATCAAATTACTAAGTCTTTTAAATTACTG;start=171381;subtype=IES;support_ref=102;support_variant=36;type=IES;
scaffold51_53_with_IES	MILORD	internal_eliminated_sequence	171782	171904	.	.	.	ID=MILORD.53.171782.171904;Name=MILORD.53.171782.171904;bounded_by_ta=TRUE;common_boundary=Both;end=171904;ies_id=IESPGM.PTET51.1.53.163718;ies_left_dist=0;ies_min_dist=0;ies_right_dist=0;junction_seq=ctatcttatttaagaTAcaaattctaatttta;read_names=J00121:27:H3GGKBBXX:5:1210:22901:39840,J00121:27:H3GGKBBXX:5:2214:24312:6027,J00121:27:H3GGKBBXX:5:2227:15250:35690,J00121:27:H3GGKBBXX:5:1128:21846:29395,J00121:27:H3GGKBBXX:5:2124:10318:27074,J00121:27:H3GGKBBXX:5:2209:2686:45256,J00121:27:H3GGKBBXX:5:1223:11809:29026,J00121:27:H3GGKBBXX:5:1217:17624:3477,J00121:27:H3GGKBBXX:5:2123:25236:10194,J00121:27:H3GGKBBXX:5:1201:27123:44728,J00121:27:H3GGKBBXX:5:1105:12946:19988,J00121:27:H3GGKBBXX:5:1223:5538:12146,J00121:27:H3GGKBBXX:5:2114:27702:23223,J00121:27:H3GGKBBXX:5:2117:23805:28991,J00121:27:H3GGKBBXX:5:2201:27032:12075,J00121:27:H3GGKBBXX:5:2118:21328:49036,J00121:27:H3GGKBBXX:5:1106:3194:26898,J00121:27:H3GGKBBXX:5:2113:31893:19302,J00121:27:H3GGKBBXX:5:1220:12286:2281,J00121:27:H3GGKBBXX:5:1222:15108:22889,J00121:27:H3GGKBBXX:5:2221:29061:7961,J00121:27:H3GGKBBXX:5:2116:13595:2158;sequence=TACACTCCATAAGATAATTTAAATAAATATTTCTTCTGAGAATTAATTAAATTCATTAGATAATTATACAAAATTTGATAGAATGATTCTAGAAAATTTATTGATTTAAAATGGAATCATCTG;start=171782;subtype=IES;support_ref=10;support_variant=22;type=IES;
scaffold51_53_with_IES	MILORD	internal_eliminated_sequence	171791	171904	.	.	.	ID=MILORD.53.171791.171904;Name=MILORD.53.171791.171904;bounded_by_ta=TRUE;common_boundary=RIGHT;end=171904;ies_id=IESPGM.PTET51.1.53.163718;ies_left_dist=-9;ies_min_dist=0;ies_right_dist=0;junction_seq=ttaagatacactccaTAcaaattctaatttta;read_names=J00121:27:H3GGKBBXX:5:2125:17178:44060;sequence=TAAGATAATTTAAATAAATATTTCTTCTGAGAATTAATTAAATTCATTAGATAATTATACAAAATTTGATAGAATGATTCTAGAAAATTTATTGATTTAAAATGGAATCATCTG;start=171791;subtype=PARTIAL_INTERNAL;support_ref=0;support_variant=1;type=ALTERNATIVE;
scaffold51_53_with_IES	MILORD	internal_eliminated_sequence	172077	172146	.	.	.	ID=MILORD.53.172077.172146;Name=MILORD.53.172077.172146;bounded_by_ta=TRUE;common_boundary=LEFT;end=172146;ies_id=IESPGM.PTET51.1.53.163890;ies_left_dist=0;ies_min_dist=0;ies_right_dist=-26;junction_seq=cattattgttgtaagTAtgaagtgctcttcta;read_names=J00121:27:H3GGKBBXX:5:1225:7314:24226,J00121:27:H3GGKBBXX:5:2115:10561:43427;sequence=TATGGTTTATCATATTTAATTTTAAATTTAGTGACAAACATCTATAACAGATCGATTTTTCTGAGGGGTA;start=172077;subtype=PARTIAL_EXTERNAL;support_ref=6;support_variant=2;type=ALTERNATIVE;
scaffold51_53_with_IES	MILORD	internal_eliminated_sequence	172077	172120	.	.	.	ID=MILORD.53.172077.172120;Name=MILORD.53.172077.172120;bounded_by_ta=TRUE;common_boundary=Both;end=172120;ies_id=IESPGM.PTET51.1.53.163890;ies_left_dist=0;ies_min_dist=0;ies_right_dist=0;junction_seq=cattattgttgtaagTAacagatcgatttttc;read_names=J00121:27:H3GGKBBXX:5:2111:25438:33088,J00121:27:H3GGKBBXX:5:1205:5629:28446,J00121:27:H3GGKBBXX:5:1209:10855:36903,J00121:27:H3GGKBBXX:5:1124:14154:29958,J00121:27:H3GGKBBXX:5:1121:23277:29448,J00121:27:H3GGKBBXX:5:2124:23358:38943,J00121:27:H3GGKBBXX:5:2228:20506:33404,J00121:27:H3GGKBBXX:5:1128:15828:18968,J00121:27:H3GGKBBXX:5:2110:30381:21641,J00121:27:H3GGKBBXX:5:1118:4310:26547,J00121:27:H3GGKBBXX:5:1117:22079:32859,J00121:27:H3GGKBBXX:5:2209:19989:46680,J00121:27:H3GGKBBXX:5:1122:8806:43585,J00121:27:H3GGKBBXX:5:1113:16802:18652,J00121:27:H3GGKBBXX:5:1222:9831:11741,J00121:27:H3GGKBBXX:5:1105:20567:49194,J00121:27:H3GGKBBXX:5:2215:17706:9702,J00121:27:H3GGKBBXX:5:2124:23165:39137,J00121:27:H3GGKBBXX:5:2221:4838:5446,J00121:27:H3GGKBBXX:5:1219:10734:36130,J00121:27:H3GGKBBXX:5:1219:10521:35831,J00121:27:H3GGKBBXX:5:1101:1702:36059,J00121:27:H3GGKBBXX:5:2126:16711:22116,J00121:27:H3GGKBBXX:5:1225:6126:39576,J00121:27:H3GGKBBXX:5:1226:16112:35180,J00121:27:H3GGKBBXX:5:1205:24363:47753,J00121:27:H3GGKBBXX:5:2102:16833:29536,J00121:27:H3GGKBBXX:5:2201:2605:7345,J00121:27:H3GGKBBXX:5:1224:24028:37888,J00121:27:H3GGKBBXX:5:2225:16863:18159,J00121:27:H3GGKBBXX:5:1102:7496:44341,J00121:27:H3GGKBBXX:5:2119:2372:48649,J00121:27:H3GGKBBXX:5:2121:2280:13675,J00121:27:H3GGKBBXX:5:1125:26179:26494,J00121:27:H3GGKBBXX:5:2225:10967:6818,J00121:27:H3GGKBBXX:5:1215:23257:28217,J00121:27:H3GGKBBXX:5:1120:14813:39893,J00121:27:H3GGKBBXX:5:1204:27306:38257,J00121:27:H3GGKBBXX:5:1120:24962:28885,J00121:27:H3GGKBBXX:5:1215:24312:37888,J00121:27:H3GGKBBXX:5:2117:4411:36288;sequence=TATGGTTTATCATATTTAATTTTAAATTTAGTGACAAACATCTA;start=172077;subtype=IES;support_ref=18;support_variant=41;type=IES;
scaffold51_53_with_IES	MILORD	internal_eliminated_sequence	173551	173618	.	.	.	ID=MILORD.53.173551.173618;Name=MILORD.53.173551.173618;bounded_by_ta=TRUE;common_boundary=Both;end=173618;ies_id=IESPGM.PTET51.1.53.165320;ies_left_dist=0;ies_min_dist=0;ies_right_dist=0;junction_seq=gtttagatgcacagtTAataatccttgaaact;read_names=J00121:27:H3GGKBBXX:5:1214:10247:29729,J00121:27:H3GGKBBXX:5:2222:22475:18704,J00121:27:H3GGKBBXX:5:1126:22252:48843,J00121:27:H3GGKBBXX:5:2219:32309:22450,J00121:27:H3GGKBBXX:5:2224:8126:41036,J00121:27:H3GGKBBXX:5:2227:15016:13939,J00121:27:H3GGKBBXX:5:1103:11373:30626,J00121:27:H3GGKBBXX:5:1109:17249:43867,J00121:27:H3GGKBBXX:5:1225:15595:14660,J00121:27:H3GGKBBXX:5:2208:2747:47612;sequence=TACACTCAATAATCTATTTTCATATTAATGATTAAATTTAGAATTTAGAGTCATCCTTTAGTCGACTG;start=173551;subtype=IES;support_ref=58;support_variant=10;type=IES;
scaffold51_53_with_IES	MILORD	internal_eliminated_sequence	176430	176509	.	.	.	ID=MILORD.53.176430.176509;Name=MILORD.53.176430.176509;bounded_by_ta=TRUE;common_boundary=Both;end=176509;ies_id=IESPGM.PTET51.1.53.168131;ies_left_dist=0;ies_min_dist=0;ies_right_dist=0;junction_seq=gattcttgttatctgTAtcttaaaaatagttg;read_names=J00121:27:H3GGKBBXX:5:2226:20872:34459,J00121:27:H3GGKBBXX:5:2215:20841:46750,J00121:27:H3GGKBBXX:5:1208:18933:47454,J00121:27:H3GGKBBXX:5:2226:29721:12374,J00121:27:H3GGKBBXX:5:2203:12530:17016,J00121:27:H3GGKBBXX:5:1217:3315:15047,J00121:27:H3GGKBBXX:5:1223:10399:34635,J00121:27:H3GGKBBXX:5:1206:8501:29835,J00121:27:H3GGKBBXX:5:1118:19167:34706,J00121:27:H3GGKBBXX:5:2110:24708:28903;sequence=TACAATAAAAATCAATTCATATTAATAATATATATATATATAATAACTTAGTAAAGAGAGACTAAAAATCTGTATCACTG;start=176430;subtype=IES;support_ref=86;support_variant=10;type=IES;
scaffold51_53_with_IES	MILORD	internal_eliminated_sequence	177427	177456	.	.	.	ID=MILORD.53.177427.177456;Name=MILORD.53.177427.177456;bounded_by_ta=TRUE;common_boundary=Both;end=177456;ies_id=IESPGM.PTET51.1.53.169048;ies_left_dist=0;ies_min_dist=0;ies_right_dist=0;junction_seq=agttattggtctattTAtctgatctaatgtta;read_names=J00121:27:H3GGKBBXX:5:2217:24048:47348,J00121:27:H3GGKBBXX:5:1124:12307:41669,J00121:27:H3GGKBBXX:5:1117:29782:36710,J00121:27:H3GGKBBXX:5:2213:28219:13640,J00121:27:H3GGKBBXX:5:2220:3305:12954,J00121:27:H3GGKBBXX:5:2223:22627:27830,J00121:27:H3GGKBBXX:5:2206:8197:45449,J00121:27:H3GGKBBXX:5:1115:29721:10897,J00121:27:H3GGKBBXX:5:2116:30868:20093,J00121:27:H3GGKBBXX:5:1123:4188:6712,J00121:27:H3GGKBBXX:5:1207:29406:17913,J00121:27:H3GGKBBXX:5:2106:19289:34741,J00121:27:H3GGKBBXX:5:1101:7283:26881,J00121:27:H3GGKBBXX:5:1117:17736:3846,J00121:27:H3GGKBBXX:5:2222:20202:4251,J00121:27:H3GGKBBXX:5:1227:9475:23997,J00121:27:H3GGKBBXX:5:2115:26524:6132,J00121:27:H3GGKBBXX:5:2110:26291:29255,J00121:27:H3GGKBBXX:5:1123:16711:34881,J00121:27:H3GGKBBXX:5:2118:13535:47911,J00121:27:H3GGKBBXX:5:1102:2585:35444,J00121:27:H3GGKBBXX:5:2104:12479:3248,J00121:27:H3GGKBBXX:5:2226:22506:17280,J00121:27:H3GGKBBXX:5:2111:29224:20515,J00121:27:H3GGKBBXX:5:1126:25428:34653,J00121:27:H3GGKBBXX:5:1119:6685:37132,J00121:27:H3GGKBBXX:5:2201:2473:18405,J00121:27:H3GGKBBXX:5:2104:6908:8119,J00121:27:H3GGKBBXX:5:1126:25428:34618,J00121:27:H3GGKBBXX:5:1116:9008:24525,J00121:27:H3GGKBBXX:5:1211:12773:43673,J00121:27:H3GGKBBXX:5:1216:25875:15240,J00121:27:H3GGKBBXX:5:1115:17655:21324,J00121:27:H3GGKBBXX:5:1205:24200:40578,J00121:27:H3GGKBBXX:5:2123:29498:38257,J00121:27:H3GGKBBXX:5:1222:14478:44799,J00121:27:H3GGKBBXX:5:1215:12601:3600,J00121:27:H3GGKBBXX:5:2224:17908:46416,J00121:27:H3GGKBBXX:5:1214:5680:26353,J00121:27:H3GGKBBXX:5:1207:12063:14730,J00121:27:H3GGKBBXX:5:1122:27285:13183,J00121:27:H3GGKBBXX:5:2104:4046:40930,J00121:27:H3GGKBBXX:5:2223:27164:26195,J00121:27:H3GGKBBXX:5:2224:32207:2264,J00121:27:H3GGKBBXX:5:1109:26362:28076;sequence=TATAGATGAATATAATTTAAGTCATTGCTG;start=177427;subtype=IES;support_ref=156;support_variant=45;type=IES;
scaffold51_53_with_IES	MILORD	internal_eliminated_sequence	177863	177890	.	.	.	ID=MILORD.53.177863.177890;Name=MILORD.53.177863.177890;bounded_by_ta=TRUE;common_boundary=None;end=177890;ies_id=IESPGM.PTET51.1.53.169716;ies_left_dist=262;ies_min_dist=262;ies_right_dist=264;junction_seq=atctattctttaataTAatgcgtcaatctaat;read_names=J00121:27:H3GGKBBXX:5:2120:21136:25879,J00121:27:H3GGKBBXX:5:2228:27448:22291;sequence=TATAAATACGATATTGTCATTTAATTTA;start=177863;subtype=MAC;support_ref=246;support_variant=2;type=CRYPTIC;
scaffold51_53_with_IES	MILORD	internal_eliminated_sequence	178125	178154	.	.	.	ID=MILORD.53.178125.178154;Name=MILORD.53.178125.178154;bounded_by_ta=TRUE;common_boundary=Both;end=178154;ies_id=IESPGM.PTET51.1.53.169716;ies_left_dist=0;ies_min_dist=0;ies_right_dist=0;junction_seq=tattatattgattaaTAtcaatctacaactga;read_names=J00121:27:H3GGKBBXX:5:2202:12834:39734,J00121:27:H3GGKBBXX:5:2207:4543:32191,J00121:27:H3GGKBBXX:5:1113:5091:14010,J00121:27:H3GGKBBXX:5:2206:18264:37748,J00121:27:H3GGKBBXX:5:1206:23175:21852,J00121:27:H3GGKBBXX:5:1218:18254:45502,J00121:27:H3GGKBBXX:5:1207:22059:17702,J00121:27:H3GGKBBXX:5:1117:17634:7679,J00121:27:H3GGKBBXX:5:2224:12033:4479,J00121:27:H3GGKBBXX:5:1216:10764:11179,J00121:27:H3GGKBBXX:5:1118:9283:44799,J00121:27:H3GGKBBXX:5:1214:9729:28059,J00121:27:H3GGKBBXX:5:1211:16731:9631,J00121:27:H3GGKBBXX:5:2228:13474:13412,J00121:27:H3GGKBBXX:5:1216:23734:4497,J00121:27:H3GGKBBXX:5:1215:11546:7715,J00121:27:H3GGKBBXX:5:1110:14620:44939,J00121:27:H3GGKBBXX:5:2228:20740:9156,J00121:27:H3GGKBBXX:5:2211:23409:24542,J00121:27:H3GGKBBXX:5:1121:31609:15434,J00121:27:H3GGKBBXX:5:1104:17086:42741,J00121:27:H3GGKBBXX:5:2227:24576:36692,J00121:27:H3GGKBBXX:5:2119:23317:43128,J00121:27:H3GGKBBXX:5:1124:17797:13869,J00121:27:H3GGKBBXX:5:2205:27336:45344,J00121:27:H3GGKBBXX:5:2101:24840:7820,J00121:27:H3GGKBBXX:5:2108:28310:45062,J00121:27:H3GGKBBXX:5:1213:3194:43040,J00121:27:H3GGKBBXX:5:2122:27732:39242,J00121:27:H3GGKBBXX:5:1103:12631:42407,J00121:27:H3GGKBBXX:5:2219:12530:29712,J00121:27:H3GGKBBXX:5:1211:20963:38029,J00121:27:H3GGKBBXX:5:1224:15392:45150,J00121:27:H3GGKBBXX:5:2210:12175:19320,J00121:27:H3GGKBBXX:5:1220:5233:45309,J00121:27:H3GGKBBXX:5:1101:3721:18142,J00121:27:H3GGKBBXX:5:1124:20831:1683,J00121:27:H3GGKBBXX:5:1115:20324:15117,J00121:27:H3GGKBBXX:5:2209:22293:30345,J00121:27:H3GGKBBXX:5:2208:17198:35444,J00121:27:H3GGKBBXX:5:1104:13809:12198,J00121:27:H3GGKBBXX:5:1212:15442:20867,J00121:27:H3GGKBBXX:5:2111:27275:34336,J00121:27:H3GGKBBXX:5:2115:26849:43761,J00121:27:H3GGKBBXX:5:1204:22972:41546,J00121:27:H3GGKBBXX:5:1203:14692:46891,J00121:27:H3GGKBBXX:5:1205:11211:39875,J00121:27:H3GGKBBXX:5:1225:25926:10475,J00121:27:H3GGKBBXX:5:2225:6735:13341;sequence=TATAGATTAGTATTAATATTATTCTAACAA;start=178125;subtype=IES;support_ref=9;support_variant=49;type=IES;
scaffold51_53_with_IES	MILORD	internal_eliminated_sequence	180142	180203	.	.	.	ID=MILORD.53.180142.180203;Name=MILORD.53.180142.180203;bounded_by_ta=TRUE;common_boundary=Both;end=180203;ies_id=IESPGM.PTET51.1.53.171703;ies_left_dist=0;ies_min_dist=0;ies_right_dist=0;junction_seq=cagttcccttagaagTAcctgcaataatatgt;read_names=J00121:27:H3GGKBBXX:5:2109:15574:19548,J00121:27:H3GGKBBXX:5:2220:30766:1771,J00121:27:H3GGKBBXX:5:1122:5436:13341,J00121:27:H3GGKBBXX:5:1221:20476:6730,J00121:27:H3GGKBBXX:5:1219:10186:36622,J00121:27:H3GGKBBXX:5:2213:31436:28885,J00121:27:H3GGKBBXX:5:1226:20415:41018,J00121:27:H3GGKBBXX:5:1119:27011:19038,J00121:27:H3GGKBBXX:5:1116:23561:17034,J00121:27:H3GGKBBXX:5:1122:14661:16489,J00121:27:H3GGKBBXX:5:2219:12713:23698,J00121:27:H3GGKBBXX:5:2207:18883:38574,J00121:27:H3GGKBBXX:5:2222:14346:19601,J00121:27:H3GGKBBXX:5:2222:6664:21905,J00121:27:H3GGKBBXX:5:1221:15453:7802,J00121:27:H3GGKBBXX:5:2221:23551:14379,J00121:27:H3GGKBBXX:5:2203:23277:6765,J00121:27:H3GGKBBXX:5:1218:15767:38099,J00121:27:H3GGKBBXX:5:1123:24241:38855,J00121:27:H3GGKBBXX:5:2210:5142:33580,J00121:27:H3GGKBBXX:5:2207:21095:16067,J00121:27:H3GGKBBXX:5:2209:15361:40174,J00121:27:H3GGKBBXX:5:2120:17553:27901,J00121:27:H3GGKBBXX:5:2218:2909:8295,J00121:27:H3GGKBBXX:5:2216:4777:33299,J00121:27:H3GGKBBXX:5:1104:5081:19162,J00121:27:H3GGKBBXX:5:2207:8217:8770,J00121:27:H3GGKBBXX:5:1221:4350:12902,J00121:27:H3GGKBBXX:5:1123:6695:44500,J00121:27:H3GGKBBXX:5:1210:5609:12585,J00121:27:H3GGKBBXX:5:1123:15432:2844,J00121:27:H3GGKBBXX:5:1116:12845:29694,J00121:27:H3GGKBBXX:5:2219:8237:28428,J00121:27:H3GGKBBXX:5:1128:26565:4092,J00121:27:H3GGKBBXX:5:2219:12794:23698,J00121:27:H3GGKBBXX:5:1201:24150:20304,J00121:27:H3GGKBBXX:5:2226:7222:13904,J00121:27:H3GGKBBXX:5:1213:3630:40842,J00121:27:H3GGKBBXX:5:2122:20791:6677,J00121:27:H3GGKBBXX:5:2101:24738:10493,J00121:27:H3GGKBBXX:5:2117:5954:14449,J00121:27:H3GGKBBXX:5:1206:14336:29571,J00121:27:H3GGKBBXX:5:2226:22404:26142,J00121:27:H3GGKBBXX:5:1210:23297:3705,J00121:27:H3GGKBBXX:5:1102:15097:36200,J00121:27:H3GGKBBXX:5:1215:4036:6132;sequence=TACAGATAAATATTAAAAACTCATAATTTATATTTTAGAAATCAAAGTTGATTTAAGAAGTA;start=180142;subtype=IES;support_ref=28;support_variant=46;type=IES;
scaffold51_53_with_IES	MILORD	internal_eliminated_sequence	182840	182884	.	.	.	ID=MILORD.53.182840.182884;Name=MILORD.53.182840.182884;bounded_by_ta=TRUE;common_boundary=Both;end=182884;ies_id=IESPGM.PTET51.1.53.174339;ies_left_dist=0;ies_min_dist=0;ies_right_dist=0;junction_seq=gtatgttttgtttgtTAcaacaaatgtaacac;read_names=J00121:27:H3GGKBBXX:5:2218:11282:20480,J00121:27:H3GGKBBXX:5:1227:25144:2756,J00121:27:H3GGKBBXX:5:1207:6725:30063,J00121:27:H3GGKBBXX:5:2219:15300:31839,J00121:27:H3GGKBBXX:5:2126:10155:13570,J00121:27:H3GGKBBXX:5:1217:17716:29237,J00121:27:H3GGKBBXX:5:2206:9414:22907,J00121:27:H3GGKBBXX:5:1213:25215:11987,J00121:27:H3GGKBBXX:5:2225:5304:28200,J00121:27:H3GGKBBXX:5:2217:9871:15152,J00121:27:H3GGKBBXX:5:2210:27225:38750,J00121:27:H3GGKBBXX:5:1224:14042:42741,J00121:27:H3GGKBBXX:5:1104:8440:24876,J00121:27:H3GGKBBXX:5:2108:27833:13922,J00121:27:H3GGKBBXX:5:2114:15757:6361,J00121:27:H3GGKBBXX:5:2222:10419:31998,J00121:27:H3GGKBBXX:5:1228:10551:35075,J00121:27:H3GGKBBXX:5:1209:5994:22256,J00121:27:H3GGKBBXX:5:2201:1773:5587,J00121:27:H3GGKBBXX:5:1125:13017:14168,J00121:27:H3GGKBBXX:5:1109:23115:44183,J00121:27:H3GGKBBXX:5:2207:14022:42741,J00121:27:H3GGKBBXX:5:2218:12175:33598,J00121:27:H3GGKBBXX:5:1124:21136:43603,J00121:27:H3GGKBBXX:5:2202:9008:9789,J00121:27:H3GGKBBXX:5:2214:23896:38785,J00121:27:H3GGKBBXX:5:2213:25885:38996,J00121:27:H3GGKBBXX:5:2114:30462:21219,J00121:27:H3GGKBBXX:5:1220:15980:36429,J00121:27:H3GGKBBXX:5:2102:11008:17860,J00121:27:H3GGKBBXX:5:1202:5619:11899,J00121:27:H3GGKBBXX:5:1204:20019:44588,J00121:27:H3GGKBBXX:5:2120:18832:16964,J00121:27:H3GGKBBXX:5:1119:3244:29870,J00121:27:H3GGKBBXX:5:2202:10054:43040,J00121:27:H3GGKBBXX:5:1215:27641:28709,J00121:27:H3GGKBBXX:5:1212:10379:31435,J00121:27:H3GGKBBXX:5:2224:5528:22045,J00121:27:H3GGKBBXX:5:1203:1722:46715,J00121:27:H3GGKBBXX:5:2218:12855:30837,J00121:27:H3GGKBBXX:5:2212:23896:11249,J00121:27:H3GGKBBXX:5:2217:31335:23505;sequence=TATAATTAACTCATATAATAACTTAATTAATTTCTAAATTATCTA;start=182840;subtype=IES;support_ref=12;support_variant=42;type=IES;
scaffold51_53_with_IES	MILORD	internal_eliminated_sequence	183020	183081	.	.	.	ID=MILORD.53.183020.183081;Name=MILORD.53.183020.183081;bounded_by_ta=TRUE;common_boundary=Both;end=183081;ies_id=IESPGM.PTET51.1.53.174474;ies_left_dist=0;ies_min_dist=0;ies_right_dist=0;junction_seq=tactactttattataTAtatataaaaatgaaa;read_names=J00121:27:H3GGKBBXX:5:2106:15240:19496,J00121:27:H3GGKBBXX:5:1114:1438:28956,J00121:27:H3GGKBBXX:5:2103:14884:43814,J00121:27:H3GGKBBXX:5:2120:26301:2264,J00121:27:H3GGKBBXX:5:2117:11677:31892,J00121:27:H3GGKBBXX:5:1123:3863:40754,J00121:27:H3GGKBBXX:5:2106:10277:47014,J00121:27:H3GGKBBXX:5:1101:23439:40350,J00121:27:H3GGKBBXX:5:1222:13616:8664,J00121:27:H3GGKBBXX:5:1214:30787:35356,J00121:27:H3GGKBBXX:5:1213:5913:38046,J00121:27:H3GGKBBXX:5:1201:15635:10932,J00121:27:H3GGKBBXX:5:1112:23723:4303,J00121:27:H3GGKBBXX:5:2102:19979:17087,J00121:27:H3GGKBBXX:5:1201:15534:11143,J00121:27:H3GGKBBXX:5:2125:27346:33053,J00121:27:H3GGKBBXX:5:1101:31781:16084,J00121:27:H3GGKBBXX:5:1111:2798:10282,J00121:27:H3GGKBBXX:5:2119:10561:23909,J00121:27:H3GGKBBXX:5:1220:20770:18318,J00121:27:H3GGKBBXX:5:1223:4888:1806,J00121:27:H3GGKBBXX:5:1211:15574:14519,J00121:27:H3GGKBBXX:5:1213:15219:17632,J00121:27:H3GGKBBXX:5:1213:18375:3125,J00121:27:H3GGKBBXX:5:2220:10439:9385,J00121:27:H3GGKBBXX:5:1101:5152:25861,J00121:27:H3GGKBBXX:5:1223:18984:36675,J00121:27:H3GGKBBXX:5:2216:8471:17544,J00121:27:H3GGKBBXX:5:2216:12571:31365,J00121:27:H3GGKBBXX:5:1124:28148:22520,J00121:27:H3GGKBBXX:5:2123:30249:15926,J00121:27:H3GGKBBXX:5:2220:22648:32191,J00121:27:H3GGKBBXX:5:1120:23358:45977,J00121:27:H3GGKBBXX:5:2208:25712:37959,J00121:27:H3GGKBBXX:5:1225:23723:30679,J00121:27:H3GGKBBXX:5:2119:13839:43023,J00121:27:H3GGKBBXX:5:1109:19664:15346,J00121:27:H3GGKBBXX:5:2223:23713:20287,J00121:27:H3GGKBBXX:5:1104:13474:16788,J00121:27:H3GGKBBXX:5:1221:5365:24999,J00121:27:H3GGKBBXX:5:1224:26900:17087;sequence=TATAGTTATTTTTTTAAAATTGATATTATCTTAATGAATATGTAAATCATTTAAACAGACTA;start=183020;subtype=IES;support_ref=84;support_variant=41;type=IES;
scaffold51_53_with_IES	MILORD	internal_eliminated_sequence	183432	183527	.	.	.	ID=MILORD.53.183432.183527;Name=MILORD.53.183432.183527;bounded_by_ta=TRUE;common_boundary=Both;end=183527;ies_id=IESPGM.PTET51.1.53.174824;ies_left_dist=0;ies_min_dist=0;ies_right_dist=0;junction_seq=tatacatggtagtatTAtaattaactattata;read_names=J00121:27:H3GGKBBXX:5:2228:22881:21834,J00121:27:H3GGKBBXX:5:2119:29843:45185,J00121:27:H3GGKBBXX:5:2224:19238:20164,J00121:27:H3GGKBBXX:5:1104:15260:31206,J00121:27:H3GGKBBXX:5:1213:22556:38890,J00121:27:H3GGKBBXX:5:2216:28442:12304,J00121:27:H3GGKBBXX:5:2201:8998:46311,J00121:27:H3GGKBBXX:5:2103:12489:24683,J00121:27:H3GGKBBXX:5:1217:29954:22731,J00121:27:H3GGKBBXX:5:2214:13382:8295,J00121:27:H3GGKBBXX:5:2207:23429:17438,J00121:27:H3GGKBBXX:5:1125:24150:29694,J00121:27:H3GGKBBXX:5:1111:15503:42214,J00121:27:H3GGKBBXX:5:1227:8806:13904,J00121:27:H3GGKBBXX:5:2203:16366:16454,J00121:27:H3GGKBBXX:5:1211:13362:34811,J00121:27:H3GGKBBXX:5:2202:11343:42671,J00121:27:H3GGKBBXX:5:2206:22414:8330,J00121:27:H3GGKBBXX:5:1110:5071:24384,J00121:27:H3GGKBBXX:5:2119:8136:20093,J00121:27:H3GGKBBXX:5:1110:5162:24648,J00121:27:H3GGKBBXX:5:2205:31020:4286,J00121:27:H3GGKBBXX:5:2112:16792:40578,J00121:27:H3GGKBBXX:5:2120:27052:30222,J00121:27:H3GGKBBXX:5:2220:8653:14519,J00121:27:H3GGKBBXX:5:2202:2250:16331,J00121:27:H3GGKBBXX:5:1125:12814:44166,J00121:27:H3GGKBBXX:5:1102:19898:4462,J00121:27:H3GGKBBXX:5:1126:19796:9209,J00121:27:H3GGKBBXX:5:1110:28686:2387,J00121:27:H3GGKBBXX:5:2203:30188:15821,J00121:27:H3GGKBBXX:5:1203:9607:29782,J00121:27:H3GGKBBXX:5:1101:20273:8664,J00121:27:H3GGKBBXX:5:2224:7720:28551,J00121:27:H3GGKBBXX:5:1123:23389:11284,J00121:27:H3GGKBBXX:5:2223:4340:30890,J00121:27:H3GGKBBXX:5:1206:21755:24947,J00121:27:H3GGKBBXX:5:2202:1996:16313,J00121:27:H3GGKBBXX:5:1120:25641:47049,J00121:27:H3GGKBBXX:5:1214:10896:20023,J00121:27:H3GGKBBXX:5:1205:5142:9772,J00121:27:H3GGKBBXX:5:2215:15828:47454,J00121:27:H3GGKBBXX:5:2223:18193:12972,J00121:27:H3GGKBBXX:5:1223:23033:29940,J00121:27:H3GGKBBXX:5:2223:10937:25298,J00121:27:H3GGKBBXX:5:1108:25540:11952,J00121:27:H3GGKBBXX:5:1109:9425:20111,J00121:27:H3GGKBBXX:5:1214:24637:18230,J00121:27:H3GGKBBXX:5:1117:23531:23804,J00121:27:H3GGKBBXX:5:2225:6542:40719,J00121:27:H3GGKBBXX:5:2215:19076:2439,J00121:27:H3GGKBBXX:5:1119:30168:32736,J00121:27:H3GGKBBXX:5:1227:14397:12480,J00121:27:H3GGKBBXX:5:2109:10013:6923;sequence=TAATATAAATTAATATAAATTTCTATGATTCCAAAGATATCAATGTTAATATATAAATTTATCGATTATATTTGCAAATTTACAATTTTTTTAGTG;start=183432;subtype=IES;support_ref=30;support_variant=54;type=IES;
scaffold51_53_with_IES	MILORD	internal_eliminated_sequence	183432	183529	.	.	.	ID=MILORD.53.183432.183529;Name=MILORD.53.183432.183529;bounded_by_ta=TRUE;common_boundary=LEFT;end=183529;ies_id=IESPGM.PTET51.1.53.174824;ies_left_dist=0;ies_min_dist=0;ies_right_dist=-2;junction_seq=tatacatggtagtatTAattaactattatata;read_names=J00121:27:H3GGKBBXX:5:1213:29579:3196,J00121:27:H3GGKBBXX:5:1115:14763:40227,J00121:27:H3GGKBBXX:5:1221:6969:9244,J00121:27:H3GGKBBXX:5:2101:16630:33932,J00121:27:H3GGKBBXX:5:2123:23155:4725,J00121:27:H3GGKBBXX:5:2227:18730:17034;sequence=TAATATAAATTAATATAAATTTCTATGATTCCAAAGATATCAATGTTAATATATAAATTTATCGATTATATTTGCAAATTTACAATTTTTTTAGTGTA;start=183432;subtype=PARTIAL_EXTERNAL;support_ref=30;support_variant=6;type=ALTERNATIVE;
scaffold51_53_with_IES	MILORD	internal_eliminated_sequence	184306	184332	.	.	.	ID=MILORD.53.184306.184332;Name=MILORD.53.184306.184332;bounded_by_ta=TRUE;common_boundary=Both;end=184332;ies_id=IESPGM.PTET51.1.53.175602;ies_left_dist=0;ies_min_dist=0;ies_right_dist=0;junction_seq=cactttcttttatgaTAcaaaataatctaaaa;read_names=J00121:27:H3GGKBBXX:5:2106:7456:14379,J00121:27:H3GGKBBXX:5:2219:14651:15909,J00121:27:H3GGKBBXX:5:1217:8085:46487,J00121:27:H3GGKBBXX:5:1111:16234:36728,J00121:27:H3GGKBBXX:5:2106:19329:17825,J00121:27:H3GGKBBXX:5:1223:7852:35356,J00121:27:H3GGKBBXX:5:2114:22424:8348,J00121:27:H3GGKBBXX:5:1114:16955:33475,J00121:27:H3GGKBBXX:5:2109:12357:23259,J00121:27:H3GGKBBXX:5:1101:12418:4198,J00121:27:H3GGKBBXX:5:2206:19989:23505,J00121:27:H3GGKBBXX:5:1106:10886:20111,J00121:27:H3GGKBBXX:5:2110:13393:40877,J00121:27:H3GGKBBXX:5:2216:5426:26265,J00121:27:H3GGKBBXX:5:1116:13859:33492,J00121:27:H3GGKBBXX:5:1228:15828:16858,J00121:27:H3GGKBBXX:5:1101:19573:13711,J00121:27:H3GGKBBXX:5:2123:27762:6624,J00121:27:H3GGKBBXX:5:2214:11556:29079,J00121:27:H3GGKBBXX:5:1212:8034:32859,J00121:27:H3GGKBBXX:5:2203:23916:31892,J00121:27:H3GGKBBXX:5:1222:19390:40403,J00121:27:H3GGKBBXX:5:1116:18538:14097,J00121:27:H3GGKBBXX:5:2228:18619:43814,J00121:27:H3GGKBBXX:5:1222:8856:25808;sequence=TATAGTTTCAATATTTTAGTTTTATTC;start=184306;subtype=IES;support_ref=102;support_variant=25;type=IES;
scaffold51_53_with_IES	MILORD	internal_eliminated_sequence	184697	184725	.	.	.	ID=MILORD.53.184697.184725;Name=MILORD.53.184697.184725;bounded_by_ta=TRUE;common_boundary=Both;end=184725;ies_id=IESPGM.PTET51.1.53.175966;ies_left_dist=0;ies_min_dist=0;ies_right_dist=0;junction_seq=cgattaaatttttatTAttaaattttatcatt;read_names=J00121:27:H3GGKBBXX:5:1119:22658:42231,J00121:27:H3GGKBBXX:5:2211:26707:46012,J00121:27:H3GGKBBXX:5:2222:13778:24947,J00121:27:H3GGKBBXX:5:1207:22800:33017,J00121:27:H3GGKBBXX:5:1212:9902:30679,J00121:27:H3GGKBBXX:5:2124:16599:16225,J00121:27:H3GGKBBXX:5:2213:1641:46153,J00121:27:H3GGKBBXX:5:1127:25256:39770,J00121:27:H3GGKBBXX:5:2115:1915:17016,J00121:27:H3GGKBBXX:5:1105:24332:44148,J00121:27:H3GGKBBXX:5:2209:3224:21606,J00121:27:H3GGKBBXX:5:1127:17807:18353,J00121:27:H3GGKBBXX:5:2218:14336:4532,J00121:27:H3GGKBBXX:5:2227:6390:21852,J00121:27:H3GGKBBXX:5:2213:18822:8400,J00121:27:H3GGKBBXX:5:1207:9414:48192,J00121:27:H3GGKBBXX:5:1218:26037:19109,J00121:27:H3GGKBBXX:5:2223:21166:10422,J00121:27:H3GGKBBXX:5:1215:24413:16436,J00121:27:H3GGKBBXX:5:2224:25540:44939,J00121:27:H3GGKBBXX:5:2120:21044:47700,J00121:27:H3GGKBBXX:5:2115:3397:9385,J00121:27:H3GGKBBXX:5:1127:16001:8435,J00121:27:H3GGKBBXX:5:1122:4777:17368,J00121:27:H3GGKBBXX:5:1207:22830:33035,J00121:27:H3GGKBBXX:5:1202:12195:42952,J00121:27:H3GGKBBXX:5:1202:12246:43040,J00121:27:H3GGKBBXX:5:2104:19218:26670,J00121:27:H3GGKBBXX:5:1201:8582:7117,J00121:27:H3GGKBBXX:5:2110:30685:7257,J00121:27:H3GGKBBXX:5:2219:5335:16999,J00121:27:H3GGKBBXX:5:2119:13139:35901,J00121:27:H3GGKBBXX:5:1216:26321:48474,J00121:27:H3GGKBBXX:5:1122:16538:18616,J00121:27:H3GGKBBXX:5:1127:11211:7486,J00121:27:H3GGKBBXX:5:2216:5893:29466,J00121:27:H3GGKBBXX:5:2110:20811:41317,J00121:27:H3GGKBBXX:5:2213:27011:42530,J00121:27:H3GGKBBXX:5:2218:15645:41651,J00121:27:H3GGKBBXX:5:1216:29153:4673,J00121:27:H3GGKBBXX:5:2124:22364:19390,J00121:27:H3GGKBBXX:5:2210:21897:31523,J00121:27:H3GGKBBXX:5:1111:25469:45625,J00121:27:H3GGKBBXX:5:1125:28787:15539,J00121:27:H3GGKBBXX:5:2226:19806:21219,J00121:27:H3GGKBBXX:5:1222:16011:6730,J00121:27:H3GGKBBXX:5:1123:23835:24472,J00121:27:H3GGKBBXX:5:1104:29214:27883,J00121:27:H3GGKBBXX:5:1216:20050:23294,J00121:27:H3GGKBBXX:5:1219:26961:46240,J00121:27:H3GGKBBXX:5:1121:26088:35725,J00121:27:H3GGKBBXX:5:1204:17929:2316,J00121:27:H3GGKBBXX:5:1219:4949:19320,J00121:27:H3GGKBBXX:5:1125:14194:41845,J00121:27:H3GGKBBXX:5:2223:21765:25421,J00121:27:H3GGKBBXX:5:2111:14235:31611,J00121:27:H3GGKBBXX:5:1121:6908:27426,J00121:27:H3GGKBBXX:5:1127:21511:37642,J00121:27:H3GGKBBXX:5:1223:23155:4092,J00121:27:H3GGKBBXX:5:2209:27296:26705,J00121:27:H3GGKBBXX:5:2103:24109:42952;sequence=TATAGTTCTACTCACTTGAATATTAGCTA;start=184697;subtype=IES;support_ref=15;support_variant=61;type=IES;
scaffold51_53_with_IES	MILORD	internal_eliminated_sequence	185258	185284	.	.	.	ID=MILORD.53.185258.185284;Name=MILORD.53.185258.185284;bounded_by_ta=TRUE;common_boundary=Both;end=185284;ies_id=IESPGM.PTET51.1.53.176498;ies_left_dist=0;ies_min_dist=0;ies_right_dist=0;junction_seq=tagttatgcctctgaTActcctggaggaataa;read_names=J00121:27:H3GGKBBXX:5:1208:19755:31751,J00121:27:H3GGKBBXX:5:1209:16630:37660,J00121:27:H3GGKBBXX:5:2214:23876:14344,J00121:27:H3GGKBBXX:5:1204:6725:38082,J00121:27:H3GGKBBXX:5:1106:10399:48772,J00121:27:H3GGKBBXX:5:2207:31426:30450,J00121:27:H3GGKBBXX:5:1208:19705:31804,J00121:27:H3GGKBBXX:5:1201:12266:43462,J00121:27:H3GGKBBXX:5:1104:27204:42829,J00121:27:H3GGKBBXX:5:1220:4726:22801,J00121:27:H3GGKBBXX:5:2226:7760:3301,J00121:27:H3GGKBBXX:5:1115:20172:31171,J00121:27:H3GGKBBXX:5:1125:14478:13500,J00121:27:H3GGKBBXX:5:2109:17634:11899,J00121:27:H3GGKBBXX:5:2207:20253:16999,J00121:27:H3GGKBBXX:5:1223:9678:9649,J00121:27:H3GGKBBXX:5:1228:22912:11477,J00121:27:H3GGKBBXX:5:2216:13220:30591,J00121:27:H3GGKBBXX:5:1110:24738:10211,J00121:27:H3GGKBBXX:5:2219:24241:36816,J00121:27:H3GGKBBXX:5:1222:19563:3389,J00121:27:H3GGKBBXX:5:1210:20588:40403,J00121:27:H3GGKBBXX:5:2213:26484:21219,J00121:27:H3GGKBBXX:5:2103:20567:26265,J00121:27:H3GGKBBXX:5:2224:26504:26388,J00121:27:H3GGKBBXX:5:2215:29985:39734,J00121:27:H3GGKBBXX:5:1221:4411:32842,J00121:27:H3GGKBBXX:5:1101:29792:15873,J00121:27:H3GGKBBXX:5:1117:11403:43445,J00121:27:H3GGKBBXX:5:1210:4756:21272,J00121:27:H3GGKBBXX:5:1107:24018:12726,J00121:27:H3GGKBBXX:5:1217:14062:23153,J00121:27:H3GGKBBXX:5:1128:4056:46188,J00121:27:H3GGKBBXX:5:1101:23926:2686,J00121:27:H3GGKBBXX:5:2108:22272:35374,J00121:27:H3GGKBBXX:5:2117:12966:32402,J00121:27:H3GGKBBXX:5:1128:11038:38275,J00121:27:H3GGKBBXX:5:1122:21755:21641,J00121:27:H3GGKBBXX:5:1222:13474:16823,J00121:27:H3GGKBBXX:5:1103:16092:9543,J00121:27:H3GGKBBXX:5:2225:23876:2738,J00121:27:H3GGKBBXX:5:1209:4422:6132,J00121:27:H3GGKBBXX:5:2117:18659:7838,J00121:27:H3GGKBBXX:5:2113:29315:9913,J00121:27:H3GGKBBXX:5:1220:16508:11460,J00121:27:H3GGKBBXX:5:2124:10876:13130,J00121:27:H3GGKBBXX:5:1201:15148:17614,J00121:27:H3GGKBBXX:5:1120:16853:10088,J00121:27:H3GGKBBXX:5:2102:24089:13728,J00121:27:H3GGKBBXX:5:2224:18152:40473,J00121:27:H3GGKBBXX:5:1207:17056:3055,J00121:27:H3GGKBBXX:5:2212:3873:10458,J00121:27:H3GGKBBXX:5:1207:16305:14379,J00121:27:H3GGKBBXX:5:1221:17777:26353,J00121:27:H3GGKBBXX:5:2209:22729:27232,J00121:27:H3GGKBBXX:5:1222:9516:14607,J00121:27:H3GGKBBXX:5:1128:4056:46223;sequence=TATACTGTGATAATAATTCAAACACTA;start=185258;subtype=IES;support_ref=18;support_variant=57;type=IES;
scaffold51_53_with_IES	MILORD	internal_eliminated_sequence	186079	186155	.	.	.	ID=MILORD.53.186079.186155;Name=MILORD.53.186079.186155;bounded_by_ta=TRUE;common_boundary=Both;end=186155;ies_id=IESPGM.PTET51.1.53.177292;ies_left_dist=0;ies_min_dist=0;ies_right_dist=0;junction_seq=catataatctgattaTAaaatgaatgtattac;read_names=J00121:27:H3GGKBBXX:5:1206:5203:34600,J00121:27:H3GGKBBXX:5:1121:21156:40473,J00121:27:H3GGKBBXX:5:1127:20689:1508,J00121:27:H3GGKBBXX:5:1204:12124:2527,J00121:27:H3GGKBBXX:5:2220:26129:28797,J00121:27:H3GGKBBXX:5:1118:7801:17649;sequence=TACAATTAAAGTTAATATAATTATAAACGATAAATAATTAAAGAGTGATAATGTAAGAAAGATAACAAATTGAATTG;start=186079;subtype=IES;support_ref=41;support_variant=6;type=IES;
scaffold51_53_with_IES	MILORD	internal_eliminated_sequence	187042	187069	.	.	.	ID=MILORD.53.187042.187069;Name=MILORD.53.187042.187069;bounded_by_ta=TRUE;common_boundary=Both;end=187069;ies_id=IESPGM.PTET51.1.53.178178;ies_left_dist=0;ies_min_dist=0;ies_right_dist=0;junction_seq=attttttttatttttTAgcagatcttgctctt;read_names=J00121:27:H3GGKBBXX:5:2213:21186:35602,J00121:27:H3GGKBBXX:5:1209:20577:14080,J00121:27:H3GGKBBXX:5:2115:18355:1437,J00121:27:H3GGKBBXX:5:2222:29609:21254,J00121:27:H3GGKBBXX:5:1101:23358:3213,J00121:27:H3GGKBBXX:5:2119:25418:10792,J00121:27:H3GGKBBXX:5:2119:20029:30784,J00121:27:H3GGKBBXX:5:2217:29589:10669,J00121:27:H3GGKBBXX:5:2223:21308:45027,J00121:27:H3GGKBBXX:5:1118:15808:45836,J00121:27:H3GGKBBXX:5:1101:2575:27303,J00121:27:H3GGKBBXX:5:1112:6888:45185,J00121:27:H3GGKBBXX:5:1221:27042:15785,J00121:27:H3GGKBBXX:5:2123:16315:2615,J00121:27:H3GGKBBXX:5:2214:12550:39348,J00121:27:H3GGKBBXX:5:2128:24677:19320,J00121:27:H3GGKBBXX:5:2110:27316:34582,J00121:27:H3GGKBBXX:5:2216:23368:30802,J00121:27:H3GGKBBXX:5:1122:13575:24771;sequence=TATAATACAATCTCATATAATTTAACTA;start=187042;subtype=IES;support_ref=3;support_variant=19;type=IES;
scaffold51_53_with_IES	MILORD	internal_eliminated_sequence	187794	187897	.	.	.	ID=MILORD.53.187794.187897;Name=MILORD.53.187794.187897;bounded_by_ta=TRUE;common_boundary=Both;end=187897;ies_id=IESPGM.PTET51.1.53.178902;ies_left_dist=0;ies_min_dist=0;ies_right_dist=0;junction_seq=agaaggaggagatatTActttttctatgctat;read_names=J00121:27:H3GGKBBXX:5:2106:27113:15029,J00121:27:H3GGKBBXX:5:1201:19025:37308,J00121:27:H3GGKBBXX:5:1217:29356:35655,J00121:27:H3GGKBBXX:5:2216:30330:44482,J00121:27:H3GGKBBXX:5:2110:11921:1508,J00121:27:H3GGKBBXX:5:2211:4472:24823,J00121:27:H3GGKBBXX:5:2201:13230:48474,J00121:27:H3GGKBBXX:5:1123:21471:10317,J00121:27:H3GGKBBXX:5:1215:15524:16190,J00121:27:H3GGKBBXX:5:1107:5213:15170,J00121:27:H3GGKBBXX:5:2212:32268:10880,J00121:27:H3GGKBBXX:5:1228:6360:10616,J00121:27:H3GGKBBXX:5:2111:17188:20832,J00121:27:H3GGKBBXX:5:2126:21085:9438,J00121:27:H3GGKBBXX:5:1120:2879:10704,J00121:27:H3GGKBBXX:5:2225:18142:26142,J00121:27:H3GGKBBXX:5:1221:14022:28498,J00121:27:H3GGKBBXX:5:2120:2727:23311,J00121:27:H3GGKBBXX:5:1116:6948:27496,J00121:27:H3GGKBBXX:5:2209:10967:38117,J00121:27:H3GGKBBXX:5:2203:15645:3741,J00121:27:H3GGKBBXX:5:1108:25489:7328,J00121:27:H3GGKBBXX:5:2202:25012:2633,J00121:27:H3GGKBBXX:5:1111:15716:27531,J00121:27:H3GGKBBXX:5:2106:19116:23927,J00121:27:H3GGKBBXX:5:2225:18436:26125,J00121:27:H3GGKBBXX:5:2208:24515:5394,J00121:27:H3GGKBBXX:5:2108:20669:16489,J00121:27:H3GGKBBXX:5:1223:14580:23768,J00121:27:H3GGKBBXX:5:1105:22435:8646,J00121:27:H3GGKBBXX:5:1122:21054:46487,J00121:27:H3GGKBBXX:5:2221:27945:46926,J00121:27:H3GGKBBXX:5:1106:26697:40684,J00121:27:H3GGKBBXX:5:1206:5852:7978,J00121:27:H3GGKBBXX:5:2220:16396:6695,J00121:27:H3GGKBBXX:5:2106:25033:10370,J00121:27:H3GGKBBXX:5:2117:8460:10317,J00121:27:H3GGKBBXX:5:1116:13504:23768,J00121:27:H3GGKBBXX:5:1206:15300:41968,J00121:27:H3GGKBBXX:5:1226:25033:22538,J00121:27:H3GGKBBXX:5:1216:4564:30046,J00121:27:H3GGKBBXX:5:1121:11058:2334,J00121:27:H3GGKBBXX:5:2203:4990:5394;sequence=TATATTGTCAATTTTCATTCACATTCAAAATTACACTATCAATTCTCTATTAAATATGTAAGAAATCACATGATAACAATACATAAATTCCATTCATTTTACTA;start=187794;subtype=IES;support_ref=18;support_variant=43;type=IES;
scaffold51_53_with_IES	MILORD	internal_eliminated_sequence	190279	190325	.	.	.	ID=MILORD.53.190279.190325;Name=MILORD.53.190279.190325;bounded_by_ta=TRUE;common_boundary=Both;end=190325;ies_id=IESPGM.PTET51.1.53.181283;ies_left_dist=0;ies_min_dist=0;ies_right_dist=0;junction_seq=tttctacttcttattTAtttaataaaaaccat;read_names=J00121:27:H3GGKBBXX:5:2202:19755:44341,J00121:27:H3GGKBBXX:5:1201:7354:4004,J00121:27:H3GGKBBXX:5:2103:9008:7152,J00121:27:H3GGKBBXX:5:1126:8877:17720,J00121:27:H3GGKBBXX:5:2128:25154:48878,J00121:27:H3GGKBBXX:5:1112:20435:8453,J00121:27:H3GGKBBXX:5:1203:7628:3354,J00121:27:H3GGKBBXX:5:2118:32573:12286,J00121:27:H3GGKBBXX:5:1107:18010:1332,J00121:27:H3GGKBBXX:5:2110:11515:6150,J00121:27:H3GGKBBXX:5:2227:4482:42812,J00121:27:H3GGKBBXX:5:2208:2909:9526,J00121:27:H3GGKBBXX:5:1125:31527:15258,J00121:27:H3GGKBBXX:5:1125:13687:21377,J00121:27:H3GGKBBXX:5:2213:26332:48878,J00121:27:H3GGKBBXX:5:1111:5741:41475,J00121:27:H3GGKBBXX:5:2202:21602:10159;sequence=TATTGTTAGAATACGATCTCCATTATTTGATAATCCAAATTTAACAA;start=190279;subtype=IES;support_ref=88;support_variant=17;type=IES;
scaffold51_53_with_IES	MILORD	internal_eliminated_sequence	190816	190842	.	.	.	ID=MILORD.53.190816.190842;Name=MILORD.53.190816.190842;bounded_by_ta=TRUE;common_boundary=Both;end=190842;ies_id=IESPGM.PTET51.1.53.181773;ies_left_dist=0;ies_min_dist=0;ies_right_dist=0;junction_seq=cattaattaaaataaTAacagaaaaagaatgg;read_names=J00121:27:H3GGKBBXX:5:2106:23642:16753,J00121:27:H3GGKBBXX:5:2121:4300:34899,J00121:27:H3GGKBBXX:5:1116:4117:37677,J00121:27:H3GGKBBXX:5:1109:15148:1754,J00121:27:H3GGKBBXX:5:1111:28595:30222,J00121:27:H3GGKBBXX:5:2110:25936:31523,J00121:27:H3GGKBBXX:5:1126:29995:44957,J00121:27:H3GGKBBXX:5:1215:15361:24911,J00121:27:H3GGKBBXX:5:1215:29944:38504,J00121:27:H3GGKBBXX:5:2224:29914:24067,J00121:27:H3GGKBBXX:5:2125:7912:31910,J00121:27:H3GGKBBXX:5:2203:14671:2897,J00121:27:H3GGKBBXX:5:2205:3650:37079,J00121:27:H3GGKBBXX:5:2205:3813:37114,J00121:27:H3GGKBBXX:5:1216:24941:39014,J00121:27:H3GGKBBXX:5:1220:11586:5991,J00121:27:H3GGKBBXX:5:2113:15574:30978,J00121:27:H3GGKBBXX:5:2206:32420:31259,J00121:27:H3GGKBBXX:5:1214:14184:24525,J00121:27:H3GGKBBXX:5:2224:28625:2844,J00121:27:H3GGKBBXX:5:2228:19522:5077,J00121:27:H3GGKBBXX:5:2124:23754:1191,J00121:27:H3GGKBBXX:5:1222:4858:19091,J00121:27:H3GGKBBXX:5:1221:18365:16436,J00121:27:H3GGKBBXX:5:2216:26788:20410,J00121:27:H3GGKBBXX:5:1216:13352:48966,J00121:27:H3GGKBBXX:5:1218:13108:37114,J00121:27:H3GGKBBXX:5:1108:30025:12058,J00121:27:H3GGKBBXX:5:2204:10297:19302,J00121:27:H3GGKBBXX:5:1128:11708:29905,J00121:27:H3GGKBBXX:5:1228:23074:43620,J00121:27:H3GGKBBXX:5:1112:9922:16225;sequence=TATAATTAATTACTTTTATTCCTATTA;start=190816;subtype=IES;support_ref=0;support_variant=32;type=IES;
scaffold51_53_with_IES	MILORD	internal_eliminated_sequence	191592	191698	.	.	.	ID=MILORD.53.191592.191698;Name=MILORD.53.191592.191698;bounded_by_ta=TRUE;common_boundary=Both;end=191698;ies_id=IESPGM.PTET51.1.53.182522;ies_left_dist=0;ies_min_dist=0;ies_right_dist=0;junction_seq=gaaagatagaagaaaTAaatacaatttaagat;read_names=J00121:27:H3GGKBBXX:5:1101:9546:43181,J00121:27:H3GGKBBXX:5:2113:9800:17280,J00121:27:H3GGKBBXX:5:1109:22191:11741,J00121:27:H3GGKBBXX:5:1216:27874:21342,J00121:27:H3GGKBBXX:5:1112:11363:10704,J00121:27:H3GGKBBXX:5:2201:27864:27795,J00121:27:H3GGKBBXX:5:2210:12733:45572,J00121:27:H3GGKBBXX:5:1117:23957:17368,J00121:27:H3GGKBBXX:5:2209:6370:26177,J00121:27:H3GGKBBXX:5:1126:30705:43445,J00121:27:H3GGKBBXX:5:1220:22638:9033,J00121:27:H3GGKBBXX:5:1209:13271:41088,J00121:27:H3GGKBBXX:5:2209:6350:26213,J00121:27:H3GGKBBXX:5:1209:6258:28762,J00121:27:H3GGKBBXX:5:1202:28544:8295,J00121:27:H3GGKBBXX:5:2227:19624:29413,J00121:27:H3GGKBBXX:5:2106:19502:30749,J00121:27:H3GGKBBXX:5:2225:18710:41581,J00121:27:H3GGKBBXX:5:1228:28057:22608,J00121:27:H3GGKBBXX:5:1206:8724:30890,J00121:27:H3GGKBBXX:5:2212:13941:14572,J00121:27:H3GGKBBXX:5:2205:25134:9561,J00121:27:H3GGKBBXX:5:2109:23470:21834,J00121:27:H3GGKBBXX:5:2208:4898:41845;sequence=TACAGTCGATTAAATTATCTTTGATTTTAAAGTCTTATCTAGGAAATACAATGCTAGATTTAAATAAAAAGTAAAGGAAAATCAAAAAAAAAATTTGTAGAAGACAG;start=191592;subtype=IES;support_ref=34;support_variant=24;type=IES;
scaffold51_53_with_IES	MILORD	internal_eliminated_sequence	194882	194954	.	.	.	ID=MILORD.53.194882.194954;Name=MILORD.53.194882.194954;bounded_by_ta=TRUE;common_boundary=Both;end=194954;ies_id=IESPGM.PTET51.1.53.185705;ies_left_dist=0;ies_min_dist=0;ies_right_dist=0;junction_seq=aatacattgttatgaTAtcaatattaataata;read_names=J00121:27:H3GGKBBXX:5:1102:12266:26301,J00121:27:H3GGKBBXX:5:2206:6096:30169,J00121:27:H3GGKBBXX:5:1125:23865:13060,J00121:27:H3GGKBBXX:5:1223:4898:46698,J00121:27:H3GGKBBXX:5:1105:16234:41299,J00121:27:H3GGKBBXX:5:2106:25946:36253,J00121:27:H3GGKBBXX:5:2108:15716:16032,J00121:27:H3GGKBBXX:5:1118:12428:20885,J00121:27:H3GGKBBXX:5:1102:15706:36411,J00121:27:H3GGKBBXX:5:1210:18314:17825,J00121:27:H3GGKBBXX:5:2205:4970:35215,J00121:27:H3GGKBBXX:5:1106:8410:29641,J00121:27:H3GGKBBXX:5:2218:15453:10757,J00121:27:H3GGKBBXX:5:1112:25936:11091,J00121:27:H3GGKBBXX:5:2214:21602:34565,J00121:27:H3GGKBBXX:5:1202:19908:15240,J00121:27:H3GGKBBXX:5:1127:15909:32437,J00121:27:H3GGKBBXX:5:2126:24089:25017,J00121:27:H3GGKBBXX:5:2103:20161:23452,J00121:27:H3GGKBBXX:5:2219:13372:28076,J00121:27:H3GGKBBXX:5:2119:13930:27320,J00121:27:H3GGKBBXX:5:2212:22252:9244,J00121:27:H3GGKBBXX:5:2204:13941:15029,J00121:27:H3GGKBBXX:5:2223:8572:26758,J00121:27:H3GGKBBXX:5:1219:4594:16805,J00121:27:H3GGKBBXX:5:1102:4107:3090,J00121:27:H3GGKBBXX:5:1117:25641:1683;sequence=TACTATTAGATATATATATAATATTCTTTAATATTTTATAAATAAGATTAAATATTCAATGAGTTCCCCCCTG;start=194882;subtype=IES;support_ref=92;support_variant=27;type=IES;
scaffold51_53_with_IES	MILORD	internal_eliminated_sequence	195101	195128	.	.	.	ID=MILORD.53.195101.195128;Name=MILORD.53.195101.195128;bounded_by_ta=TRUE;common_boundary=Both;end=195128;ies_id=IESPGM.PTET51.1.53.185851;ies_left_dist=0;ies_min_dist=0;ies_right_dist=0;junction_seq=tttagagtctataagTAttgtatgcatataaa;read_names=J00121:27:H3GGKBBXX:5:2104:24241:31962,J00121:27:H3GGKBBXX:5:1121:6593:41897,J00121:27:H3GGKBBXX:5:2213:7841:10686,J00121:27:H3GGKBBXX:5:2209:9800:10633,J00121:27:H3GGKBBXX:5:1118:26453:32631,J00121:27:H3GGKBBXX:5:2125:23277:44781,J00121:27:H3GGKBBXX:5:1118:18243:23012,J00121:27:H3GGKBBXX:5:1123:3772:22309,J00121:27:H3GGKBBXX:5:2212:30411:26125,J00121:27:H3GGKBBXX:5:1225:26118:21008,J00121:27:H3GGKBBXX:5:2119:5518:5007,J00121:27:H3GGKBBXX:5:1225:29427:28112,J00121:27:H3GGKBBXX:5:1107:30066:38187,J00121:27:H3GGKBBXX:5:1111:17685:40332,J00121:27:H3GGKBBXX:5:2111:8136:4444,J00121:27:H3GGKBBXX:5:2104:22769:10809,J00121:27:H3GGKBBXX:5:2223:9973:17579,J00121:27:H3GGKBBXX:5:2206:16457:15135,J00121:27:H3GGKBBXX:5:2210:21552:23364,J00121:27:H3GGKBBXX:5:1103:9425:20850,J00121:27:H3GGKBBXX:5:2206:17726:13464,J00121:27:H3GGKBBXX:5:2221:13727:38961,J00121:27:H3GGKBBXX:5:1102:22668:8629,J00121:27:H3GGKBBXX:5:2228:10155:41458,J00121:27:H3GGKBBXX:5:2227:5903:16893,J00121:27:H3GGKBBXX:5:1104:15189:10405,J00121:27:H3GGKBBXX:5:2214:5030:37009;sequence=TATGGCAACTTTATTTGAAATTCAGTTA;start=195101;subtype=IES;support_ref=126;support_variant=27;type=IES;
scaffold51_53_with_IES	MILORD	internal_eliminated_sequence	196339	196366	.	.	.	ID=MILORD.53.196339.196366;Name=MILORD.53.196339.196366;bounded_by_ta=TRUE;common_boundary=Both;end=196366;ies_id=IESPGM.PTET51.1.53.187061;ies_left_dist=0;ies_min_dist=0;ies_right_dist=0;junction_seq=ccaatccctttgatgTAtaaaggaaagtcttc;read_names=J00121:27:H3GGKBBXX:5:1220:12307:29184,J00121:27:H3GGKBBXX:5:1214:1610:28797,J00121:27:H3GGKBBXX:5:1103:9871:3688,J00121:27:H3GGKBBXX:5:2202:7882:2703,J00121:27:H3GGKBBXX:5:1206:29954:36728,J00121:27:H3GGKBBXX:5:2107:4898:49124,J00121:27:H3GGKBBXX:5:1114:8258:30468,J00121:27:H3GGKBBXX:5:1117:18314:18740,J00121:27:H3GGKBBXX:5:1108:14641:43427,J00121:27:H3GGKBBXX:5:1215:19400:22661;sequence=TAAGCTTAATGTTAATTCAATTTTACTA;start=196339;subtype=IES;support_ref=58;support_variant=10;type=IES;
scaffold51_53_with_IES	MILORD	internal_eliminated_sequence	196399	196424	.	.	.	ID=MILORD.53.196399.196424;Name=MILORD.53.196399.196424;bounded_by_ta=TRUE;common_boundary=Both;end=196424;ies_id=IESPGM.PTET51.1.53.187093;ies_left_dist=0;ies_min_dist=0;ies_right_dist=0;junction_seq=tggtgaattacacgtTAtaattgaatttcatc;read_names=J00121:27:H3GGKBBXX:5:2224:29122:15487,J00121:27:H3GGKBBXX:5:1227:28118:38890,J00121:27:H3GGKBBXX:5:1203:20872:10510,J00121:27:H3GGKBBXX:5:2228:30147:10405,J00121:27:H3GGKBBXX:5:1206:5467:1648,J00121:27:H3GGKBBXX:5:1116:9465:22960,J00121:27:H3GGKBBXX:5:2210:16325:27953,J00121:27:H3GGKBBXX:5:1116:22303:7539,J00121:27:H3GGKBBXX:5:1217:15696:4286,J00121:27:H3GGKBBXX:5:2202:27306:48210,J00121:27:H3GGKBBXX:5:1226:6999:14326,J00121:27:H3GGKBBXX:5:2126:21034:3196,J00121:27:H3GGKBBXX:5:1226:28138:12409,J00121:27:H3GGKBBXX:5:2228:12023:21236,J00121:27:H3GGKBBXX:5:1118:29153:14625,J00121:27:H3GGKBBXX:5:1207:11840:28903,J00121:27:H3GGKBBXX:5:1214:10764:28481,J00121:27:H3GGKBBXX:5:1203:17168:29729,J00121:27:H3GGKBBXX:5:2220:29437:34178;sequence=TATAAAACAATACATATTTTCAACTA;start=196399;subtype=IES;support_ref=9;support_variant=19;type=IES;
scaffold51_53_with_IES	MILORD	internal_eliminated_sequence	201139	201263	.	.	.	ID=MILORD.53.201139.201263;Name=MILORD.53.201139.201263;bounded_by_ta=TRUE;common_boundary=Both;end=201263;ies_id=IESPGM.PTET51.1.53.191807;ies_left_dist=0;ies_min_dist=0;ies_right_dist=0;junction_seq=attattatataatatTAgaacataacttgact;read_names=J00121:27:H3GGKBBXX:5:2216:9303:9209,J00121:27:H3GGKBBXX:5:1128:26220:43093,J00121:27:H3GGKBBXX:5:1107:10287:42460,J00121:27:H3GGKBBXX:5:2109:6005:3143,J00121:27:H3GGKBBXX:5:2206:30797:20498,J00121:27:H3GGKBBXX:5:2217:12672:9737,J00121:27:H3GGKBBXX:5:2218:25246:24665,J00121:27:H3GGKBBXX:5:1202:10927:7416,J00121:27:H3GGKBBXX:5:2110:12814:19232,J00121:27:H3GGKBBXX:5:2221:21602:3969,J00121:27:H3GGKBBXX:5:1215:13555:30011,J00121:27:H3GGKBBXX:5:2111:14468:5569,J00121:27:H3GGKBBXX:5:2122:6400:31857,J00121:27:H3GGKBBXX:5:1220:26565:35356,J00121:27:H3GGKBBXX:5:1205:3488:22977,J00121:27:H3GGKBBXX:5:2213:11434:31329,J00121:27:H3GGKBBXX:5:1214:7517:33580,J00121:27:H3GGKBBXX:5:2118:17401:24226,J00121:27:H3GGKBBXX:5:1117:23723:31910,J00121:27:H3GGKBBXX:5:1104:12845:31066,J00121:27:H3GGKBBXX:5:1104:16122:4673,J00121:27:H3GGKBBXX:5:2212:2706:47682,J00121:27:H3GGKBBXX:5:2213:7608:7152,J00121:27:H3GGKBBXX:5:1227:23784:48263,J00121:27:H3GGKBBXX:5:1217:20293:6730,J00121:27:H3GGKBBXX:5:1102:9414:25791,J00121:27:H3GGKBBXX:5:2210:10774:35884,J00121:27:H3GGKBBXX:5:2108:23977:17263,J00121:27:H3GGKBBXX:5:2108:25723:33545,J00121:27:H3GGKBBXX:5:1206:25033:21447,J00121:27:H3GGKBBXX:5:2113:25601:5095,J00121:27:H3GGKBBXX:5:1214:21724:8717,J00121:27:H3GGKBBXX:5:1101:19309:45150,J00121:27:H3GGKBBXX:5:2104:28666:48843,J00121:27:H3GGKBBXX:5:1208:28199:6185,J00121:27:H3GGKBBXX:5:2221:21765:21377,J00121:27:H3GGKBBXX:5:1203:29041:6343,J00121:27:H3GGKBBXX:5:2113:7456:14203,J00121:27:H3GGKBBXX:5:2205:6806:8787,J00121:27:H3GGKBBXX:5:2202:12479:7187,J00121:27:H3GGKBBXX:5:1115:6654:13763,J00121:27:H3GGKBBXX:5:1215:7131:30450,J00121:27:H3GGKBBXX:5:2209:22435:27953,J00121:27:H3GGKBBXX:5:1206:26626:12638,J00121:27:H3GGKBBXX:5:1201:5274:21360,J00121:27:H3GGKBBXX:5:1208:7385:38943,J00121:27:H3GGKBBXX:5:1215:15473:37976,J00121:27:H3GGKBBXX:5:1224:7496:41423,J00121:27:H3GGKBBXX:5:2107:17533:29237,J00121:27:H3GGKBBXX:5:2222:21217:16313,J00121:27:H3GGKBBXX:5:2206:18162:33211;sequence=TACGGCCAAAAATTCAATTTATTTTGAATATTGAAAGAAAATAAATAAATTAATTGAGAAATAATCATCAGGAGAAATATCATTAAAATTTGGAATAATTGCAATGAGAATAAAAATGTTTAGTG;start=201139;subtype=IES;support_ref=70;support_variant=51;type=IES;
scaffold51_53_with_IES	MILORD	internal_eliminated_sequence	203459	203538	.	.	.	ID=MILORD.53.203459.203538;Name=MILORD.53.203459.203538;bounded_by_ta=TRUE;common_boundary=Both;end=203538;ies_id=IESPGM.PTET51.1.53.194002;ies_left_dist=0;ies_min_dist=0;ies_right_dist=0;junction_seq=ataaaattgttttctTAtcgcactaactatta;read_names=J00121:27:H3GGKBBXX:5:1111:26017:46258,J00121:27:H3GGKBBXX:5:2207:18193:9948,J00121:27:H3GGKBBXX:5:1218:21501:47753;sequence=TACAGTTCGATATTTTTCTCAAAATATACTAAAGAATAGAATAGTATATGTCAGAAGAAAAAATCATTGTATGACCACTG;start=203459;subtype=IES;support_ref=46;support_variant=3;type=IES;
scaffold51_53_with_IES	MILORD	internal_eliminated_sequence	203563	203617	.	.	.	ID=MILORD.53.203563.203617;Name=MILORD.53.203563.203617;bounded_by_ta=TRUE;common_boundary=Both;end=203617;ies_id=IESPGM.PTET51.1.53.194026;ies_left_dist=0;ies_min_dist=0;ies_right_dist=0;junction_seq=aactattaacacaggTAtcaatatgaaaggaa;read_names=J00121:27:H3GGKBBXX:5:1208:22780:4778,J00121:27:H3GGKBBXX:5:2212:17300:48456,J00121:27:H3GGKBBXX:5:1219:8034:2615,J00121:27:H3GGKBBXX:5:1204:14397:21694,J00121:27:H3GGKBBXX:5:2120:2219:2879,J00121:27:H3GGKBBXX:5:1113:5000:18529,J00121:27:H3GGKBBXX:5:2220:12723:23434,J00121:27:H3GGKBBXX:5:1119:9567:38820,J00121:27:H3GGKBBXX:5:2115:30837:48175,J00121:27:H3GGKBBXX:5:2212:10348:3319,J00121:27:H3GGKBBXX:5:2126:23145:3196,J00121:27:H3GGKBBXX:5:2214:24302:26054,J00121:27:H3GGKBBXX:5:1216:14783:10264,J00121:27:H3GGKBBXX:5:2108:29538:25457,J00121:27:H3GGKBBXX:5:2214:25205:4901;sequence=TACAAAAGAAATATAATTATATAATCAAAATTAATTTAATATACACTATCGATTG;start=203563;subtype=IES;support_ref=58;support_variant=15;type=IES;
scaffold51_53_with_IES	MILORD	internal_eliminated_sequence	204198	204241	.	.	.	ID=MILORD.53.204198.204241;Name=MILORD.53.204198.204241;bounded_by_ta=TRUE;common_boundary=None;end=204241;ies_id=IESPGM.PTET51.1.53.194965;ies_left_dist=359;ies_min_dist=359;ies_right_dist=403;junction_seq=tagcaactaatcttcTActcaaaactctaaga;read_names=J00121:27:H3GGKBBXX:5:2226:24424:22151;sequence=TATAATTATTTGAATACTCAATATTGCCATAAAAAATATCACTA;start=204198;subtype=MAC;support_ref=127;support_variant=1;type=CRYPTIC;
scaffold51_53_with_IES	MILORD	internal_eliminated_sequence	204557	204644	.	.	.	ID=MILORD.53.204557.204644;Name=MILORD.53.204557.204644;bounded_by_ta=TRUE;common_boundary=Both;end=204644;ies_id=IESPGM.PTET51.1.53.194965;ies_left_dist=0;ies_min_dist=0;ies_right_dist=0;junction_seq=tactgtaaaattaagTAttattaaactccatg;read_names=J00121:27:H3GGKBBXX:5:2109:7476:24683,J00121:27:H3GGKBBXX:5:1124:28381:47753,J00121:27:H3GGKBBXX:5:2123:20182:2703,J00121:27:H3GGKBBXX:5:1115:3325:45168,J00121:27:H3GGKBBXX:5:1127:25022:7996,J00121:27:H3GGKBBXX:5:1127:24962:8137,J00121:27:H3GGKBBXX:5:2113:10663:48491,J00121:27:H3GGKBBXX:5:2125:5792:40297,J00121:27:H3GGKBBXX:5:2206:13727:6783,J00121:27:H3GGKBBXX:5:2217:9404:37097,J00121:27:H3GGKBBXX:5:2226:8400:11055,J00121:27:H3GGKBBXX:5:2106:13342:41106,J00121:27:H3GGKBBXX:5:2106:14397:34495,J00121:27:H3GGKBBXX:5:2124:11972:29518,J00121:27:H3GGKBBXX:5:2221:16752:18493,J00121:27:H3GGKBBXX:5:2220:8278:18722,J00121:27:H3GGKBBXX:5:2221:16792:18458,J00121:27:H3GGKBBXX:5:2218:14529:41405,J00121:27:H3GGKBBXX:5:1119:25966:21272,J00121:27:H3GGKBBXX:5:2107:10226:43163,J00121:27:H3GGKBBXX:5:1118:27803:33035,J00121:27:H3GGKBBXX:5:2213:7131:43111,J00121:27:H3GGKBBXX:5:1119:24627:40614,J00121:27:H3GGKBBXX:5:2210:29853:32367,J00121:27:H3GGKBBXX:5:1122:28087:12040,J00121:27:H3GGKBBXX:5:2110:12530:44166,J00121:27:H3GGKBBXX:5:2222:3305:28182,J00121:27:H3GGKBBXX:5:1204:4310:4110,J00121:27:H3GGKBBXX:5:1119:24759:14432,J00121:27:H3GGKBBXX:5:2202:18193:18915,J00121:27:H3GGKBBXX:5:2221:18933:24419,J00121:27:H3GGKBBXX:5:1222:9851:46803,J00121:27:H3GGKBBXX:5:2202:17655:15592,J00121:27:H3GGKBBXX:5:2225:26778:37097,J00121:27:H3GGKBBXX:5:2222:5487:1086,J00121:27:H3GGKBBXX:5:1120:12053:9543,J00121:27:H3GGKBBXX:5:1124:16122:46592,J00121:27:H3GGKBBXX:5:1101:10176:32560,J00121:27:H3GGKBBXX:5:1103:12459:29378,J00121:27:H3GGKBBXX:5:1219:27823:15346,J00121:27:H3GGKBBXX:5:1203:10876:4127,J00121:27:H3GGKBBXX:5:1217:22191:25351,J00121:27:H3GGKBBXX:5:2220:7912:14150,J00121:27:H3GGKBBXX:5:1125:27661:11302,J00121:27:H3GGKBBXX:5:2125:12702:34793,J00121:27:H3GGKBBXX:5:2106:11880:19935,J00121:27:H3GGKBBXX:5:1104:17289:7785;sequence=TATGACTAATCAATCAAATCATTATTTCTTATAAAAAATGGTTGTTGAATATCAAATATATAAAATAAAATTCAACATAGTTCTACTA;start=204557;subtype=IES;support_ref=98;support_variant=47;type=IES;
scaffold51_53_with_IES	MILORD	internal_eliminated_sequence	206112	206205	.	.	.	ID=MILORD.53.206112.206205;Name=MILORD.53.206112.206205;bounded_by_ta=TRUE;common_boundary=None;end=206205;ies_id=IESPGM.PTET51.1.53.194965;ies_left_dist=-1555;ies_min_dist=1555;ies_right_dist=-1561;junction_seq=tttagagaaatacgaTAacttggactataaat;read_names=J00121:27:H3GGKBBXX:5:1118:11840:32420,J00121:27:H3GGKBBXX:5:1119:27296:13447,J00121:27:H3GGKBBXX:5:1114:24393:23716;sequence=TATCCTCTGACAATTCGTTTTTCAATCTTACATTTAAAGATTAATTTTATTCCATAATTTTTTACTCAGTCATTTACTACAATTTTTCTGACTG;start=206112;subtype=MAC;support_ref=212;support_variant=3;type=CRYPTIC;
scaffold51_53_with_IES	MILORD	internal_eliminated_sequence	208176	208202	.	.	.	ID=MILORD.53.208176.208202;Name=MILORD.53.208176.208202;bounded_by_ta=TRUE;common_boundary=Both;end=208202;ies_id=IESPGM.PTET51.1.53.198496;ies_left_dist=0;ies_min_dist=0;ies_right_dist=0;junction_seq=ttcttattgttgtggTActtcttcaataatat;read_names=J00121:27:H3GGKBBXX:5:1211:5741:29729,J00121:27:H3GGKBBXX:5:1101:14336:33123,J00121:27:H3GGKBBXX:5:1108:9567:29888,J00121:27:H3GGKBBXX:5:2126:28361:19232,J00121:27:H3GGKBBXX:5:2121:25591:5323,J00121:27:H3GGKBBXX:5:1125:9628:30310,J00121:27:H3GGKBBXX:5:1221:8460:37290,J00121:27:H3GGKBBXX:5:1209:18984:3899,J00121:27:H3GGKBBXX:5:1215:1824:10950,J00121:27:H3GGKBBXX:5:1218:10815:2228,J00121:27:H3GGKBBXX:5:1207:23267:32349,J00121:27:H3GGKBBXX:5:2218:17990:35374,J00121:27:H3GGKBBXX:5:2217:9465:5130,J00121:27:H3GGKBBXX:5:1109:26727:4022,J00121:27:H3GGKBBXX:5:1124:5487:41282,J00121:27:H3GGKBBXX:5:2224:29092:32033,J00121:27:H3GGKBBXX:5:2128:32096:21658,J00121:27:H3GGKBBXX:5:2109:24860:42812,J00121:27:H3GGKBBXX:5:1208:7547:8066,J00121:27:H3GGKBBXX:5:2122:18264:48825,J00121:27:H3GGKBBXX:5:1228:17777:5534,J00121:27:H3GGKBBXX:5:2213:14265:35356,J00121:27:H3GGKBBXX:5:2124:15361:40913,J00121:27:H3GGKBBXX:5:2119:21125:42565,J00121:27:H3GGKBBXX:5:2223:4980:34811,J00121:27:H3GGKBBXX:5:2218:18802:7908,J00121:27:H3GGKBBXX:5:1209:5122:31892,J00121:27:H3GGKBBXX:5:2201:20750:34319,J00121:27:H3GGKBBXX:5:1208:19644:3705,J00121:27:H3GGKBBXX:5:2105:9161:10229,J00121:27:H3GGKBBXX:5:1217:16884:10950,J00121:27:H3GGKBBXX:5:1118:8968:18652,J00121:27:H3GGKBBXX:5:1101:18984:12163,J00121:27:H3GGKBBXX:5:1125:16336:41932,J00121:27:H3GGKBBXX:5:1102:20324:47506,J00121:27:H3GGKBBXX:5:2224:19837:39348,J00121:27:H3GGKBBXX:5:2221:7263:10739,J00121:27:H3GGKBBXX:5:1113:16508:12796,J00121:27:H3GGKBBXX:5:2210:12885:1947,J00121:27:H3GGKBBXX:5:2119:5903:48087,J00121:27:H3GGKBBXX:5:2211:19573:34284,J00121:27:H3GGKBBXX:5:1117:7202:34547,J00121:27:H3GGKBBXX:5:1218:30066:30591,J00121:27:H3GGKBBXX:5:2206:16153:29272,J00121:27:H3GGKBBXX:5:2224:26129:7451,J00121:27:H3GGKBBXX:5:1227:27448:37554,J00121:27:H3GGKBBXX:5:2203:2514:27795,J00121:27:H3GGKBBXX:5:2201:25175:17263,J00121:27:H3GGKBBXX:5:2225:19867:11724,J00121:27:H3GGKBBXX:5:2203:9293:5710,J00121:27:H3GGKBBXX:5:2203:14773:19460,J00121:27:H3GGKBBXX:5:1218:7425:11724,J00121:27:H3GGKBBXX:5:1113:9759:10458,J00121:27:H3GGKBBXX:5:1206:13920:43831,J00121:27:H3GGKBBXX:5:1121:13900:31242,J00121:27:H3GGKBBXX:5:1218:22252:19654,J00121:27:H3GGKBBXX:5:1106:5720:43691,J00121:27:H3GGKBBXX:5:2113:6086:36235,J00121:27:H3GGKBBXX:5:2219:24576:23259,J00121:27:H3GGKBBXX:5:2211:30107:34741,J00121:27:H3GGKBBXX:5:2119:16853:30169,J00121:27:H3GGKBBXX:5:2213:14336:4251,J00121:27:H3GGKBBXX:5:1109:29853:15768,J00121:27:H3GGKBBXX:5:1115:12997:26687,J00121:27:H3GGKBBXX:5:1118:14854:40104;sequence=TATAAAAATATAGACTAATTTTGATTA;start=208176;subtype=IES;support_ref=3;support_variant=65;type=IES;
scaffold51_53_with_IES	MILORD	internal_eliminated_sequence	209048	209115	.	.	.	ID=MILORD.53.209048.209115;Name=MILORD.53.209048.209115;bounded_by_ta=TRUE;common_boundary=Both;end=209115;ies_id=IESPGM.PTET51.1.53.199341;ies_left_dist=0;ies_min_dist=0;ies_right_dist=0;junction_seq=gatatgttaggattgTActtcccaggacccta;read_names=J00121:27:H3GGKBBXX:5:1217:5629:1754,J00121:27:H3GGKBBXX:5:2225:29447:25369,J00121:27:H3GGKBBXX:5:2226:20841:48685,J00121:27:H3GGKBBXX:5:1224:13707:45643,J00121:27:H3GGKBBXX:5:2116:15919:7134,J00121:27:H3GGKBBXX:5:1118:28209:14396,J00121:27:H3GGKBBXX:5:1227:24424:23206,J00121:27:H3GGKBBXX:5:1205:28209:27830,J00121:27:H3GGKBBXX:5:2116:12794:6114,J00121:27:H3GGKBBXX:5:1214:8968:33809,J00121:27:H3GGKBBXX:5:1127:24759:43445,J00121:27:H3GGKBBXX:5:2215:8603:47032,J00121:27:H3GGKBBXX:5:2209:5101:9315,J00121:27:H3GGKBBXX:5:2108:14042:26424,J00121:27:H3GGKBBXX:5:2124:26413:29747,J00121:27:H3GGKBBXX:5:1215:17239:48315,J00121:27:H3GGKBBXX:5:1118:31284:29149,J00121:27:H3GGKBBXX:5:2118:24840:15733,J00121:27:H3GGKBBXX:5:1218:19268:8857,J00121:27:H3GGKBBXX:5:2108:19725:10669,J00121:27:H3GGKBBXX:5:2203:24911:8154;sequence=TATACTTAAATTGAAATTCAATCATAATATTGATCATTAATTTCTAAAATAAACATAAGGATTTTCTA;start=209048;subtype=IES;support_ref=94;support_variant=21;type=IES;
scaffold51_53_with_IES	MILORD	internal_eliminated_sequence	210914	210939	.	.	.	ID=MILORD.53.210914.210939;Name=MILORD.53.210914.210939;bounded_by_ta=TRUE;common_boundary=Both;end=210939;ies_id=IESPGM.PTET51.1.53.201139;ies_left_dist=0;ies_min_dist=0;ies_right_dist=0;junction_seq=ttttgcaaagactggTActagtttttatttat;read_names=J00121:27:H3GGKBBXX:5:1226:13667:32877,J00121:27:H3GGKBBXX:5:2202:15605:27901,J00121:27:H3GGKBBXX:5:1113:23663:26635,J00121:27:H3GGKBBXX:5:1121:13179:33369,J00121:27:H3GGKBBXX:5:2211:20273:44957,J00121:27:H3GGKBBXX:5:2201:25641:38222,J00121:27:H3GGKBBXX:5:2215:21968:49019,J00121:27:H3GGKBBXX:5:2201:7101:7152,J00121:27:H3GGKBBXX:5:2211:21592:31206,J00121:27:H3GGKBBXX:5:1111:5974:38644,J00121:27:H3GGKBBXX:5:1110:26250:32279,J00121:27:H3GGKBBXX:5:2112:26108:8576,J00121:27:H3GGKBBXX:5:1114:25185:31734,J00121:27:H3GGKBBXX:5:1216:12388:32490,J00121:27:H3GGKBBXX:5:2224:9617:48298,J00121:27:H3GGKBBXX:5:1204:19370:12304,J00121:27:H3GGKBBXX:5:1126:28595:28639,J00121:27:H3GGKBBXX:5:1210:17005:7187,J00121:27:H3GGKBBXX:5:2218:14235:21377,J00121:27:H3GGKBBXX:5:2103:30746:12251,J00121:27:H3GGKBBXX:5:2207:3183:25404,J00121:27:H3GGKBBXX:5:2212:24718:27092,J00121:27:H3GGKBBXX:5:1202:17980:24700,J00121:27:H3GGKBBXX:5:1106:14803:6536,J00121:27:H3GGKBBXX:5:1127:6157:30626,J00121:27:H3GGKBBXX:5:1212:11891:8699,J00121:27:H3GGKBBXX:5:1226:19735:35409,J00121:27:H3GGKBBXX:5:2207:15311:9315,J00121:27:H3GGKBBXX:5:1113:10642:46416,J00121:27:H3GGKBBXX:5:1226:10602:18071,J00121:27:H3GGKBBXX:5:2105:26697:43638,J00121:27:H3GGKBBXX:5:2205:23115:23118,J00121:27:H3GGKBBXX:5:2124:26778:45924,J00121:27:H3GGKBBXX:5:1204:8217:8840,J00121:27:H3GGKBBXX:5:1207:27823:32226,J00121:27:H3GGKBBXX:5:1103:22627:41088,J00121:27:H3GGKBBXX:5:1203:21623:48526,J00121:27:H3GGKBBXX:5:2206:14001:10247,J00121:27:H3GGKBBXX:5:2124:29853:38838,J00121:27:H3GGKBBXX:5:2205:3650:14678,J00121:27:H3GGKBBXX:5:1126:10713:29448,J00121:27:H3GGKBBXX:5:2212:20060:37238,J00121:27:H3GGKBBXX:5:2201:17624:25457,J00121:27:H3GGKBBXX:5:2116:17736:20093,J00121:27:H3GGKBBXX:5:1205:13869:36780,J00121:27:H3GGKBBXX:5:2111:10348:20867,J00121:27:H3GGKBBXX:5:2222:6228:10106,J00121:27:H3GGKBBXX:5:2221:23490:20217,J00121:27:H3GGKBBXX:5:1223:4959:4532,J00121:27:H3GGKBBXX:5:1110:5639:48298,J00121:27:H3GGKBBXX:5:1113:26362:2475,J00121:27:H3GGKBBXX:5:2221:24566:1543,J00121:27:H3GGKBBXX:5:1102:24393:16366,J00121:27:H3GGKBBXX:5:1117:23947:5183,J00121:27:H3GGKBBXX:5:1227:8156:30222,J00121:27:H3GGKBBXX:5:2214:30908:36235,J00121:27:H3GGKBBXX:5:1102:24373:16401,J00121:27:H3GGKBBXX:5:2101:25804:26301,J00121:27:H3GGKBBXX:5:2103:30736:12163,J00121:27:H3GGKBBXX:5:1205:22546:43515,J00121:27:H3GGKBBXX:5:2225:26301:42812,J00121:27:H3GGKBBXX:5:2224:25012:48526,J00121:27:H3GGKBBXX:5:2101:30898:33967,J00121:27:H3GGKBBXX:5:1208:7588:4198,J00121:27:H3GGKBBXX:5:1217:9161:41071,J00121:27:H3GGKBBXX:5:1217:9983:48790,J00121:27:H3GGKBBXX:5:2109:16102:33932,J00121:27:H3GGKBBXX:5:2118:6766:16981,J00121:27:H3GGKBBXX:5:1223:29335:6325,J00121:27:H3GGKBBXX:5:1222:7892:31910,J00121:27:H3GGKBBXX:5:2101:29630:3987,J00121:27:H3GGKBBXX:5:1211:20618:30855,J00121:27:H3GGKBBXX:5:1215:11667:11548,J00121:27:H3GGKBBXX:5:2217:27123:6290,J00121:27:H3GGKBBXX:5:2217:5538:41088;sequence=TAGAGTTGAGTAGTATTTGAGGATTA;start=210914;subtype=IES;support_ref=54;support_variant=75;type=IES;
scaffold51_53_with_IES	MILORD	internal_eliminated_sequence	211643	211714	.	.	.	ID=MILORD.53.211643.211714;Name=MILORD.53.211643.211714;bounded_by_ta=TRUE;common_boundary=Both;end=211714;ies_id=IESPGM.PTET51.1.53.201842;ies_left_dist=0;ies_min_dist=0;ies_right_dist=0;junction_seq=attaaaatttgatcaTAttaattcagaatagt;read_names=J00121:27:H3GGKBBXX:5:1117:25307:30960,J00121:27:H3GGKBBXX:5:2206:7050:38433,J00121:27:H3GGKBBXX:5:1112:7984:15469,J00121:27:H3GGKBBXX:5:1121:8308:34284,J00121:27:H3GGKBBXX:5:1222:23460:11407,J00121:27:H3GGKBBXX:5:1211:7963:18458,J00121:27:H3GGKBBXX:5:1119:32004:33668,J00121:27:H3GGKBBXX:5:1220:10460:29466,J00121:27:H3GGKBBXX:5:2110:32116:45467,J00121:27:H3GGKBBXX:5:1112:8247:15152,J00121:27:H3GGKBBXX:5:1105:27113:8277,J00121:27:H3GGKBBXX:5:2119:12956:16313;sequence=TACAATCAATTCGATAATTAAATCAAATTTTATAGATTTGGCAAAAATAGTAAATGTTTATCAGATTGAGTC;start=211643;subtype=IES;support_ref=82;support_variant=12;type=IES;
scaffold51_53_with_IES	MILORD	internal_eliminated_sequence	212106	212170	.	.	.	ID=MILORD.53.212106.212170;Name=MILORD.53.212106.212170;bounded_by_ta=TRUE;common_boundary=Both;end=212170;ies_id=IESPGM.PTET51.1.53.202233;ies_left_dist=0;ies_min_dist=0;ies_right_dist=0;junction_seq=taaatttgttaaacaTAatatttgatggcaga;read_names=J00121:27:H3GGKBBXX:5:1108:19877:20920,J00121:27:H3GGKBBXX:5:1104:15280:9262,J00121:27:H3GGKBBXX:5:2101:22424:44359,J00121:27:H3GGKBBXX:5:2205:20395:35848,J00121:27:H3GGKBBXX:5:2226:8694:6185,J00121:27:H3GGKBBXX:5:2116:18832:22661,J00121:27:H3GGKBBXX:5:2212:7334:38855,J00121:27:H3GGKBBXX:5:1214:13636:21922,J00121:27:H3GGKBBXX:5:2107:12043:40227,J00121:27:H3GGKBBXX:5:1205:26463:32754,J00121:27:H3GGKBBXX:5:1121:4432:12515,J00121:27:H3GGKBBXX:5:1111:15189:3618,J00121:27:H3GGKBBXX:5:1128:18345:30011,J00121:27:H3GGKBBXX:5:1119:11779:45361,J00121:27:H3GGKBBXX:5:1220:13159:26898,J00121:27:H3GGKBBXX:5:1114:28544:16876,J00121:27:H3GGKBBXX:5:2223:6197:25949,J00121:27:H3GGKBBXX:5:1117:12824:33527,J00121:27:H3GGKBBXX:5:1114:23460:45625,J00121:27:H3GGKBBXX:5:1120:9455:45625,J00121:27:H3GGKBBXX:5:2205:16254:35215,J00121:27:H3GGKBBXX:5:1221:13332:30960,J00121:27:H3GGKBBXX:5:2228:30228:9315,J00121:27:H3GGKBBXX:5:1108:31487:35198,J00121:27:H3GGKBBXX:5:1101:27438:19742,J00121:27:H3GGKBBXX:5:1209:6969:31224,J00121:27:H3GGKBBXX:5:2221:24373:20762,J00121:27:H3GGKBBXX:5:2206:16508:36780,J00121:27:H3GGKBBXX:5:1204:11789:28920,J00121:27:H3GGKBBXX:5:2210:19299:17210,J00121:27:H3GGKBBXX:5:1105:14803:14941,J00121:27:H3GGKBBXX:5:1119:21318:3336,J00121:27:H3GGKBBXX:5:1226:30513:1261,J00121:27:H3GGKBBXX:5:1127:5507:16911,J00121:27:H3GGKBBXX:5:2222:21054:40719,J00121:27:H3GGKBBXX:5:2215:15097:8207,J00121:27:H3GGKBBXX:5:1224:11617:40965,J00121:27:H3GGKBBXX:5:2225:26575:31962,J00121:27:H3GGKBBXX:5:2218:26037:46223,J00121:27:H3GGKBBXX:5:2208:22952:20269,J00121:27:H3GGKBBXX:5:2216:10135:42618,J00121:27:H3GGKBBXX:5:1109:9831:14695,J00121:27:H3GGKBBXX:5:2104:5548:17368,J00121:27:H3GGKBBXX:5:2223:29843:31822,J00121:27:H3GGKBBXX:5:2210:11962:30345,J00121:27:H3GGKBBXX:5:2209:30685:29061,J00121:27:H3GGKBBXX:5:2222:16518:25615,J00121:27:H3GGKBBXX:5:1128:16011:37537,J00121:27:H3GGKBBXX:5:1118:5680:32789,J00121:27:H3GGKBBXX:5:1221:11606:25333,J00121:27:H3GGKBBXX:5:1113:5578:2650,J00121:27:H3GGKBBXX:5:2118:25956:27443;sequence=TATAGGCAATGATAAAATATTATTTTTTATAATTTAAATTTAATTTCAATTAATCAAATTTACTC;start=212106;subtype=IES;support_ref=98;support_variant=52;type=IES;
scaffold51_53_with_IES	MILORD	internal_eliminated_sequence	212583	212606	.	.	.	ID=MILORD.53.212583.212606;Name=MILORD.53.212583.212606;bounded_by_ta=TRUE;common_boundary=None;end=212606;ies_id=IESPGM.PTET51.1.53.202233;ies_left_dist=-477;ies_min_dist=436;ies_right_dist=-436;junction_seq=tttagttattatccaTAgcatgtgaaatctaa;read_names=J00121:27:H3GGKBBXX:5:2221:27976:5552;sequence=TAAACCAAGAAATCATAGCAATAT;start=212583;subtype=MAC;support_ref=105;support_variant=1;type=CRYPTIC;
scaffold51_53_with_IES	MILORD	internal_eliminated_sequence	213525	213725	.	.	.	ID=MILORD.53.213525.213725;Name=MILORD.53.213525.213725;bounded_by_ta=TRUE;common_boundary=Both;end=213725;ies_id=IESPGM.PTET51.1.53.203587;ies_left_dist=0;ies_min_dist=0;ies_right_dist=0;junction_seq=ctgaggttaagcaagTAcatttgcaattttat;read_names=J00121:27:H3GGKBBXX:5:2222:18629:36130,J00121:27:H3GGKBBXX:5:2206:25631:2615,J00121:27:H3GGKBBXX:5:1106:21389:13060,J00121:27:H3GGKBBXX:5:1108:23338:20023,J00121:27:H3GGKBBXX:5:2128:25388:32402,J00121:27:H3GGKBBXX:5:1113:5254:28991,J00121:27:H3GGKBBXX:5:2202:15077:27584,J00121:27:H3GGKBBXX:5:1127:10592:29554,J00121:27:H3GGKBBXX:5:1228:16772:48245,J00121:27:H3GGKBBXX:5:2212:22130:21447,J00121:27:H3GGKBBXX:5:2201:24667:3653,J00121:27:H3GGKBBXX:5:2107:15077:22309,J00121:27:H3GGKBBXX:5:2226:30239:20973,J00121:27:H3GGKBBXX:5:1212:5365:31576,J00121:27:H3GGKBBXX:5:2116:16731:19232,J00121:27:H3GGKBBXX:5:1125:7151:10686,J00121:27:H3GGKBBXX:5:2221:4726:7961,J00121:27:H3GGKBBXX:5:1118:26575:29852,J00121:27:H3GGKBBXX:5:2128:24718:38908,J00121:27:H3GGKBBXX:5:2125:21765:26652,J00121:27:H3GGKBBXX:5:1117:18325:35462,J00121:27:H3GGKBBXX:5:2207:25652:17772,J00121:27:H3GGKBBXX:5:2118:14458:21131,J00121:27:H3GGKBBXX:5:1120:13809:8365,J00121:27:H3GGKBBXX:5:2102:21958:9754,J00121:27:H3GGKBBXX:5:1122:9607:28481,J00121:27:H3GGKBBXX:5:1222:7912:21289,J00121:27:H3GGKBBXX:5:2207:15524:15205,J00121:27:H3GGKBBXX:5:1122:30502:28709,J00121:27:H3GGKBBXX:5:1203:9516:6449,J00121:27:H3GGKBBXX:5:2107:29396:46311,J00121:27:H3GGKBBXX:5:2212:22495:17157,J00121:27:H3GGKBBXX:5:1128:13626:41669;sequence=TATTGTTAAATAAAGAAATAAACACATTTTTGCATATTACTTACATAAGAGATAAGTAATAATTTAAGTATATTATGAAGATTTCTTTACATTTACTAAATATAACGATACATTATAACATGTAAATAATAATATAAAAATTGAATTAATAAAAATAATATATTAATATTATTATTGCAGAATTGAAAAATATAGTTATAA;start=213525;subtype=IES;support_ref=80;support_variant=33;type=IES;
scaffold51_53_with_IES	MILORD	internal_eliminated_sequence	214394	214471	.	.	.	ID=MILORD.53.214394.214471;Name=MILORD.53.214394.214471;bounded_by_ta=TRUE;common_boundary=LEFT;end=214471;ies_id=IESPGM.PTET51.1.53.204255;ies_left_dist=0;ies_min_dist=0;ies_right_dist=2;junction_seq=tttggttagatgtgaTAtatcaacagctacca;read_names=J00121:27:H3GGKBBXX:5:1110:27164:3864,J00121:27:H3GGKBBXX:5:2201:16650:7838;sequence=TACAACAGAGAAAATGAGTTGTTGATAAATTAAACTTAGATAATTTGATATAAACTTATGAAAGGTCATAGGATTAGC;start=214394;subtype=PARTIAL_INTERNAL;support_ref=19;support_variant=2;type=ALTERNATIVE;
scaffold51_53_with_IES	MILORD	internal_eliminated_sequence	214394	214473	.	.	.	ID=MILORD.53.214394.214473;Name=MILORD.53.214394.214473;bounded_by_ta=TRUE;common_boundary=Both;end=214473;ies_id=IESPGM.PTET51.1.53.204255;ies_left_dist=0;ies_min_dist=0;ies_right_dist=0;junction_seq=tttggttagatgtgaTAtcaacagctaccatg;read_names=J00121:27:H3GGKBBXX:5:2201:19228:46592,J00121:27:H3GGKBBXX:5:1113:6197:32701,J00121:27:H3GGKBBXX:5:1217:26585:31910,J00121:27:H3GGKBBXX:5:1118:22932:28217,J00121:27:H3GGKBBXX:5:1211:15666:30820,J00121:27:H3GGKBBXX:5:1211:27113:26916,J00121:27:H3GGKBBXX:5:2218:18558:36816,J00121:27:H3GGKBBXX:5:1207:19289:29149,J00121:27:H3GGKBBXX:5:1228:13220:46979,J00121:27:H3GGKBBXX:5:2224:24150:1912,J00121:27:H3GGKBBXX:5:2108:24718:14537,J00121:27:H3GGKBBXX:5:1217:6837:8629,J00121:27:H3GGKBBXX:5:1118:30634:13078,J00121:27:H3GGKBBXX:5:2111:10592:3881,J00121:27:H3GGKBBXX:5:1214:23876:24050,J00121:27:H3GGKBBXX:5:2215:24434:42530,J00121:27:H3GGKBBXX:5:2108:30269:5165;sequence=TACAACAGAGAAAATGAGTTGTTGATAAATTAAACTTAGATAATTTGATATAAACTTATGAAAGGTCATAGGATTAGCTA;start=214394;subtype=IES;support_ref=19;support_variant=17;type=IES;
scaffold51_53_with_IES	MILORD	internal_eliminated_sequence	215648	215674	.	.	.	ID=MILORD.53.215648.215674;Name=MILORD.53.215648.215674;bounded_by_ta=TRUE;common_boundary=Both;end=215674;ies_id=IESPGM.PTET51.1.53.205429;ies_left_dist=0;ies_min_dist=0;ies_right_dist=0;junction_seq=tggctttgagtgcgtTActtttcaacaaagac;read_names=J00121:27:H3GGKBBXX:5:1108:6877:43445,J00121:27:H3GGKBBXX:5:2109:23449:7451,J00121:27:H3GGKBBXX:5:1209:10094:18388,J00121:27:H3GGKBBXX:5:1107:12814:46381,J00121:27:H3GGKBBXX:5:1216:24809:11917,J00121:27:H3GGKBBXX:5:2201:13778:9192,J00121:27:H3GGKBBXX:5:2224:14986:7275,J00121:27:H3GGKBBXX:5:1202:8186:25843,J00121:27:H3GGKBBXX:5:1128:13179:30204,J00121:27:H3GGKBBXX:5:2218:6553:20304,J00121:27:H3GGKBBXX:5:2208:3579:34248,J00121:27:H3GGKBBXX:5:1117:9973:4954,J00121:27:H3GGKBBXX:5:2209:2777:25298,J00121:27:H3GGKBBXX:5:2105:13707:8295,J00121:27:H3GGKBBXX:5:2216:29041:28991,J00121:27:H3GGKBBXX:5:1228:16275:23645,J00121:27:H3GGKBBXX:5:2113:19958:38328,J00121:27:H3GGKBBXX:5:1107:12794:46592,J00121:27:H3GGKBBXX:5:2205:6461:42161,J00121:27:H3GGKBBXX:5:2110:2737:37009,J00121:27:H3GGKBBXX:5:1210:22567:41159,J00121:27:H3GGKBBXX:5:2109:29234:10757,J00121:27:H3GGKBBXX:5:2116:10977:14959,J00121:27:H3GGKBBXX:5:1106:22221:42214,J00121:27:H3GGKBBXX:5:2220:20851:32138,J00121:27:H3GGKBBXX:5:1121:28158:3653,J00121:27:H3GGKBBXX:5:1223:29833:43234,J00121:27:H3GGKBBXX:5:1127:18852:40596;sequence=TATGAATACGATAAGTGTTATGATTTA;start=215648;subtype=IES;support_ref=69;support_variant=28;type=IES;
scaffold51_53_with_IES	MILORD	internal_eliminated_sequence	216240	216336	.	.	.	ID=MILORD.53.216240.216336;Name=MILORD.53.216240.216336;bounded_by_ta=TRUE;common_boundary=Both;end=216336;ies_id=IESPGM.PTET51.1.53.205994;ies_left_dist=0;ies_min_dist=0;ies_right_dist=0;junction_seq=actactgttaagagaTActaaattaatcaaat;read_names=J00121:27:H3GGKBBXX:5:1201:27235:43620,J00121:27:H3GGKBBXX:5:1213:23094:34688,J00121:27:H3GGKBBXX:5:1117:8663:1947,J00121:27:H3GGKBBXX:5:1122:14062:34231,J00121:27:H3GGKBBXX:5:1210:15412:39312,J00121:27:H3GGKBBXX:5:2218:5873:5657,J00121:27:H3GGKBBXX:5:2224:17117:46733,J00121:27:H3GGKBBXX:5:2103:16752:25281,J00121:27:H3GGKBBXX:5:1202:31040:26582,J00121:27:H3GGKBBXX:5:1101:9008:19988,J00121:27:H3GGKBBXX:5:2228:23084:6747,J00121:27:H3GGKBBXX:5:1106:16275:47243,J00121:27:H3GGKBBXX:5:1121:18558:41176,J00121:27:H3GGKBBXX:5:1110:25540:36323,J00121:27:H3GGKBBXX:5:1212:18558:20533,J00121:27:H3GGKBBXX:5:2220:14468:8242,J00121:27:H3GGKBBXX:5:1121:12946:30222,J00121:27:H3GGKBBXX:5:2204:5426:29923,J00121:27:H3GGKBBXX:5:1221:12246:23135,J00121:27:H3GGKBBXX:5:1118:7446:14080,J00121:27:H3GGKBBXX:5:1116:15138:41862,J00121:27:H3GGKBBXX:5:1211:15940:13570,J00121:27:H3GGKBBXX:5:1116:15828:22168,J00121:27:H3GGKBBXX:5:1212:15158:24665,J00121:27:H3GGKBBXX:5:2206:17645:5376,J00121:27:H3GGKBBXX:5:2210:3711:7715,J00121:27:H3GGKBBXX:5:1207:3011:17509,J00121:27:H3GGKBBXX:5:2213:23186:37413,J00121:27:H3GGKBBXX:5:2109:26443:40385,J00121:27:H3GGKBBXX:5:1216:4675:2949,J00121:27:H3GGKBBXX:5:1103:25114:49124,J00121:27:H3GGKBBXX:5:2125:28493:34336,J00121:27:H3GGKBBXX:5:2202:3549:42179,J00121:27:H3GGKBBXX:5:2104:5873:17192,J00121:27:H3GGKBBXX:5:1212:15118:24278,J00121:27:H3GGKBBXX:5:1214:16904:44429,J00121:27:H3GGKBBXX:5:1107:29843:35725,J00121:27:H3GGKBBXX:5:1102:14133:6958,J00121:27:H3GGKBBXX:5:2113:8704:24419,J00121:27:H3GGKBBXX:5:1213:19664:37853,J00121:27:H3GGKBBXX:5:2213:28615:43691,J00121:27:H3GGKBBXX:5:1118:26037:25087,J00121:27:H3GGKBBXX:5:2121:11647:44500,J00121:27:H3GGKBBXX:5:2217:17980:4796,J00121:27:H3GGKBBXX:5:2109:24170:13025,J00121:27:H3GGKBBXX:5:2225:19654:42794,J00121:27:H3GGKBBXX:5:2128:6015:16418,J00121:27:H3GGKBBXX:5:1127:14864:37378,J00121:27:H3GGKBBXX:5:1121:2473:29835,J00121:27:H3GGKBBXX:5:1216:4898:32455,J00121:27:H3GGKBBXX:5:1124:19563:2299,J00121:27:H3GGKBBXX:5:1126:24627:32806,J00121:27:H3GGKBBXX:5:2110:13667:22573,J00121:27:H3GGKBBXX:5:2218:7456:48667,J00121:27:H3GGKBBXX:5:1104:7618:49124,J00121:27:H3GGKBBXX:5:1121:20415:37009;sequence=TATTATTGATCTAAAAATACTATCTGATTTATTAAAATATTATCCATATATTAAATATTGTTAAATCTTCTATTTAATATAATTTTTAATTTTACAA;start=216240;subtype=IES;support_ref=12;support_variant=56;type=IES;
scaffold51_53_with_IES	MILORD	internal_eliminated_sequence	216797	216827	.	.	.	ID=MILORD.53.216797.216827;Name=MILORD.53.216797.216827;bounded_by_ta=TRUE;common_boundary=None;end=216827;ies_id=IESPGM.PTET51.1.53.205994;ies_left_dist=-557;ies_min_dist=491;ies_right_dist=-491;junction_seq=aggaatcaaagagccTAaagagaagccaaaaa;read_names=J00121:27:H3GGKBBXX:5:1215:31406:45818,J00121:27:H3GGKBBXX:5:1223:13169:9895,J00121:27:H3GGKBBXX:5:1124:6644:2422;sequence=TATTGATAAATATGACATTAGTAAATTAACA;start=216797;subtype=MAC;support_ref=390;support_variant=3;type=CRYPTIC;
scaffold51_53_with_IES	MILORD	internal_eliminated_sequence	217294	217434	.	.	.	ID=MILORD.53.217294.217434;Name=MILORD.53.217294.217434;bounded_by_ta=TRUE;common_boundary=Both;end=217434;ies_id=IESPGM.PTET51.1.53.206951;ies_left_dist=0;ies_min_dist=0;ies_right_dist=0;junction_seq=ttacttattttatgtTAatttttatgatctta;read_names=J00121:27:H3GGKBBXX:5:2202:6015:37624,J00121:27:H3GGKBBXX:5:2210:19228:48808,J00121:27:H3GGKBBXX:5:1206:5680:12251,J00121:27:H3GGKBBXX:5:1220:19664:27901,J00121:27:H3GGKBBXX:5:2202:20598:26283,J00121:27:H3GGKBBXX:5:1113:18040:19109,J00121:27:H3GGKBBXX:5:1105:27762:18898,J00121:27:H3GGKBBXX:5:1124:15666:6273,J00121:27:H3GGKBBXX:5:1113:12642:22661,J00121:27:H3GGKBBXX:5:2122:4503:1947,J00121:27:H3GGKBBXX:5:1227:20375:18722,J00121:27:H3GGKBBXX:5:1121:7486:38838,J00121:27:H3GGKBBXX:5:2220:13717:47559,J00121:27:H3GGKBBXX:5:1221:16894:11741,J00121:27:H3GGKBBXX:5:2107:6482:42267,J00121:27:H3GGKBBXX:5:1115:7040:19601,J00121:27:H3GGKBBXX:5:2224:17107:17983;sequence=TATCACTACAACAGATGAAAACTTCGATTCATATTCTTTTCTTAATTTCTCATCTTAAATTGCATTCTTTAATAAATATAAAAAGATATTTATTTTTGTTAATCTATTTTCATTATAAAATATTTTATGTTGAACATACTA;start=217294;subtype=IES;support_ref=126;support_variant=17;type=IES;
scaffold51_53_with_IES	MILORD	internal_eliminated_sequence	217294	218129	.	.	.	ID=MILORD.53.217294.218129;Name=MILORD.53.217294.218129;bounded_by_ta=TRUE;common_boundary=LEFT;end=218129;ies_id=IESPGM.PTET51.1.53.206951;ies_left_dist=0;ies_min_dist=0;ies_right_dist=-695;junction_seq=ttacttattttatgtTAaagtgcatttctgtt;read_names=J00121:27:H3GGKBBXX:5:1110:14834:21360,J00121:27:H3GGKBBXX:5:1207:21085:4233;sequence=TATCACTACAACAGATGAAAACTTCGATTCATATTCTTTTCTTAATTTCTCATCTTAAATTGCATTCTTTAATAAATATAAAAAGATATTTATTTTTGTTAATCTATTTTCATTATAAAATATTTTATGTTGAACATACTATAATTTTTATGATCTTAAGATCTATTTCTTTATCCATAATATGTTTAGGTTATCAAACGGCAAATTAGTTAACAAAAGTATATTTCTAAAGTAATTTAAAATTATTCTATCAATTAAGAAACTTCAGTTAATTAATAGTTAATTGTAAGATATTAAATAATAAGTAAGAAAATAAAATGTGACATCATTGGAATTTTTCTGGATTAAAATTAAAATCATAATTTTAATTAAATATTATTTTATCATATTGAAATTCACATTTAATTTATTTCATAGTCACTCTATGTTTGAAAAATTTCTCTTTAGAATTATAAATTACAAATTTTTAATATCTGGCTAAATTTTAATATTATTAAATTTGAATAGAAATTAACATTAAAGTAAAATTAAATTATATTCTCATAACACTACAAAATAAATGGTTTATCCTTAGTCGATTATATAGGAATAGTAATAGCAACCTTTTCTACTTTCAATTATTTAATGATAGTAACAAATTAAGTTTTATTTAGCCATATTAAAATATCATTGTCATTTTGAAGTTAATAGGTAATTTATTTAATTTATTAGATTAAAAAGTTTGAAGCTATTACTTTAAATTATTAAATTCACTTTAATCATATATTGAAGTACTTCCAGATTTAGGAATAAACTTTTGGTTTTAGTAGCTCTAATACTATTTTTTGTATGACCTA;start=217294;subtype=PARTIAL_EXTERNAL;support_ref=126;support_variant=2;type=ALTERNATIVE;
scaffold51_53_with_IES	MILORD	internal_eliminated_sequence	217300	217434	.	.	.	ID=MILORD.53.217300.217434;Name=MILORD.53.217300.217434;bounded_by_ta=TRUE;common_boundary=RIGHT;end=217434;ies_id=IESPGM.PTET51.1.53.206951;ies_left_dist=-6;ies_min_dist=0;ies_right_dist=0;junction_seq=attttatgttatcacTAatttttatgatctta;read_names=J00121:27:H3GGKBBXX:5:1219:13606:24296,J00121:27:H3GGKBBXX:5:2210:14062:44253;sequence=TACAACAGATGAAAACTTCGATTCATATTCTTTTCTTAATTTCTCATCTTAAATTGCATTCTTTAATAAATATAAAAAGATATTTATTTTTGTTAATCTATTTTCATTATAAAATATTTTATGTTGAACATACTA;start=217300;subtype=PARTIAL_INTERNAL;support_ref=124;support_variant=2;type=ALTERNATIVE;
scaffold51_53_with_IES	MILORD	internal_eliminated_sequence	217300	217949	.	.	.	ID=MILORD.53.217300.217949;Name=MILORD.53.217300.217949;bounded_by_ta=TRUE;common_boundary=None;end=217949;ies_id=IESPGM.PTET51.1.53.206951;ies_left_dist=-6;ies_min_dist=6;ies_right_dist=-515;junction_seq=attttatgttatcacTAttaaaatatcattgt;read_names=J00121:27:H3GGKBBXX:5:1117:7415:20111,J00121:27:H3GGKBBXX:5:1219:14397:3512;sequence=TACAACAGATGAAAACTTCGATTCATATTCTTTTCTTAATTTCTCATCTTAAATTGCATTCTTTAATAAATATAAAAAGATATTTATTTTTGTTAATCTATTTTCATTATAAAATATTTTATGTTGAACATACTATAATTTTTATGATCTTAAGATCTATTTCTTTATCCATAATATGTTTAGGTTATCAAACGGCAAATTAGTTAACAAAAGTATATTTCTAAAGTAATTTAAAATTATTCTATCAATTAAGAAACTTCAGTTAATTAATAGTTAATTGTAAGATATTAAATAATAAGTAAGAAAATAAAATGTGACATCATTGGAATTTTTCTGGATTAAAATTAAAATCATAATTTTAATTAAATATTATTTTATCATATTGAAATTCACATTTAATTTATTTCATAGTCACTCTATGTTTGAAAAATTTCTCTTTAGAATTATAAATTACAAATTTTTAATATCTGGCTAAATTTTAATATTATTAAATTTGAATAGAAATTAACATTAAAGTAAAATTAAATTATATTCTCATAACACTACAAAATAAATGGTTTATCCTTAGTCGATTATATAGGAATAGTAATAGCAACCTTTTCTACTTTCAATTATTTAATGATAGTAACAAATTAAGTTTTATTTAGCCA;start=217300;subtype=OVERLAPPING;support_ref=124;support_variant=2;type=ALTERNATIVE;
scaffold51_53_with_IES	MILORD	internal_eliminated_sequence	218510	218536	.	.	.	ID=MILORD.53.218510.218536;Name=MILORD.53.218510.218536;bounded_by_ta=TRUE;common_boundary=Both;end=218536;ies_id=IESPGM.PTET51.1.53.208026;ies_left_dist=0;ies_min_dist=0;ies_right_dist=0;junction_seq=ttggattagtaaatgTAcaaggagaattgtaa;read_names=J00121:27:H3GGKBBXX:5:2126:26524:7152,J00121:27:H3GGKBBXX:5:2109:9628:35936,J00121:27:H3GGKBBXX:5:2103:29670:24911,J00121:27:H3GGKBBXX:5:1120:14407:4163,J00121:27:H3GGKBBXX:5:1218:4056:35778,J00121:27:H3GGKBBXX:5:2214:15848:25580,J00121:27:H3GGKBBXX:5:1128:11150:32103,J00121:27:H3GGKBBXX:5:2226:5487:47120,J00121:27:H3GGKBBXX:5:1113:11079:31136,J00121:27:H3GGKBBXX:5:2114:25144:20832,J00121:27:H3GGKBBXX:5:1121:13687:42337,J00121:27:H3GGKBBXX:5:2218:6035:5059,J00121:27:H3GGKBBXX:5:1126:27133:41405,J00121:27:H3GGKBBXX:5:1203:25307:7046,J00121:27:H3GGKBBXX:5:2112:25621:43427,J00121:27:H3GGKBBXX:5:1108:7405:11196,J00121:27:H3GGKBBXX:5:2119:3549:4866,J00121:27:H3GGKBBXX:5:1110:28838:29800,J00121:27:H3GGKBBXX:5:1121:20709:19408,J00121:27:H3GGKBBXX:5:2213:19492:34248,J00121:27:H3GGKBBXX:5:1106:22394:19091,J00121:27:H3GGKBBXX:5:1223:5863:43163,J00121:27:H3GGKBBXX:5:2215:30736:35163,J00121:27:H3GGKBBXX:5:2112:15351:42583,J00121:27:H3GGKBBXX:5:1117:19106:6501,J00121:27:H3GGKBBXX:5:2111:28737:33703,J00121:27:H3GGKBBXX:5:2211:11880:32279,J00121:27:H3GGKBBXX:5:2207:5071:16612,J00121:27:H3GGKBBXX:5:1113:25185:31804,J00121:27:H3GGKBBXX:5:1123:18487:7433,J00121:27:H3GGKBBXX:5:1112:25347:48016,J00121:27:H3GGKBBXX:5:1224:12946:21676,J00121:27:H3GGKBBXX:5:2226:17563:9737,J00121:27:H3GGKBBXX:5:1218:18213:21201,J00121:27:H3GGKBBXX:5:2102:23977:13464,J00121:27:H3GGKBBXX:5:1209:18933:28885,J00121:27:H3GGKBBXX:5:1128:5375:40244,J00121:27:H3GGKBBXX:5:2227:7943:31435,J00121:27:H3GGKBBXX:5:1208:30421:12673,J00121:27:H3GGKBBXX:5:1213:20425:48948,J00121:27:H3GGKBBXX:5:2106:11657:34143,J00121:27:H3GGKBBXX:5:1101:1773:4602;sequence=TAGACATAATAAATAATTATTAGCCTA;start=218510;subtype=IES;support_ref=51;support_variant=42;type=IES;
scaffold51_53_with_IES	MILORD	internal_eliminated_sequence	219775	219801	.	.	.	ID=MILORD.53.219775.219801;Name=MILORD.53.219775.219801;bounded_by_ta=TRUE;common_boundary=Both;end=219801;ies_id=IESPGM.PTET51.1.53.209264;ies_left_dist=0;ies_min_dist=0;ies_right_dist=0;junction_seq=cacccatatataatgTAcataatagaattgga;read_names=J00121:27:H3GGKBBXX:5:2203:27072:18757,J00121:27:H3GGKBBXX:5:1111:5467:2387,J00121:27:H3GGKBBXX:5:2107:15564:17772,J00121:27:H3GGKBBXX:5:1112:17553:31839,J00121:27:H3GGKBBXX:5:2224:21643:24929,J00121:27:H3GGKBBXX:5:1103:5081:8400,J00121:27:H3GGKBBXX:5:2107:9952:48702,J00121:27:H3GGKBBXX:5:1106:10602:8435,J00121:27:H3GGKBBXX:5:2219:8643:30292,J00121:27:H3GGKBBXX:5:1227:30655:42478,J00121:27:H3GGKBBXX:5:2215:10906:25034,J00121:27:H3GGKBBXX:5:1126:17939:1982,J00121:27:H3GGKBBXX:5:1202:17310:30784,J00121:27:H3GGKBBXX:5:1121:21745:28200,J00121:27:H3GGKBBXX:5:2106:7567:5991,J00121:27:H3GGKBBXX:5:1124:13798:7433,J00121:27:H3GGKBBXX:5:2226:28655:15135,J00121:27:H3GGKBBXX:5:2224:22851:23856,J00121:27:H3GGKBBXX:5:2228:24880:24665,J00121:27:H3GGKBBXX:5:2115:27742:26670,J00121:27:H3GGKBBXX:5:1205:4716:11143,J00121:27:H3GGKBBXX:5:1221:24616:26459,J00121:27:H3GGKBBXX:5:1211:8044:42372,J00121:27:H3GGKBBXX:5:2126:15138:46328,J00121:27:H3GGKBBXX:5:1110:29477:23944,J00121:27:H3GGKBBXX:5:2227:16396:15135,J00121:27:H3GGKBBXX:5:2222:17371:44851,J00121:27:H3GGKBBXX:5:2224:22810:23892,J00121:27:H3GGKBBXX:5:2205:18781:11038,J00121:27:H3GGKBBXX:5:2212:29315:34284,J00121:27:H3GGKBBXX:5:1128:18101:31558,J00121:27:H3GGKBBXX:5:1225:24799:21606,J00121:27:H3GGKBBXX:5:1202:7801:40156,J00121:27:H3GGKBBXX:5:1228:26808:39471,J00121:27:H3GGKBBXX:5:2212:28118:36147,J00121:27:H3GGKBBXX:5:1120:25266:15873,J00121:27:H3GGKBBXX:5:2222:25530:6730,J00121:27:H3GGKBBXX:5:2228:28889:16559,J00121:27:H3GGKBBXX:5:2211:2625:29958,J00121:27:H3GGKBBXX:5:1117:10815:2967,J00121:27:H3GGKBBXX:5:2202:23896:25562,J00121:27:H3GGKBBXX:5:2207:24738:21113,J00121:27:H3GGKBBXX:5:2207:24606:21131,J00121:27:H3GGKBBXX:5:1117:28260:41845,J00121:27:H3GGKBBXX:5:1113:8420:2967,J00121:27:H3GGKBBXX:5:2209:15148:34319,J00121:27:H3GGKBBXX:5:1204:6563:45959,J00121:27:H3GGKBBXX:5:2214:6116:16700,J00121:27:H3GGKBBXX:5:1101:18873:19812,J00121:27:H3GGKBBXX:5:1227:11911:42143,J00121:27:H3GGKBBXX:5:1105:11048:36147,J00121:27:H3GGKBBXX:5:2226:31730:33580,J00121:27:H3GGKBBXX:5:1112:16133:46082,J00121:27:H3GGKBBXX:5:1118:3041:37079;sequence=TATGGATTAACTAATAGAATTGATTGA;start=219775;subtype=IES;support_ref=15;support_variant=54;type=IES;
scaffold51_53_with_IES	MILORD	internal_eliminated_sequence	221456	221499	.	.	.	ID=MILORD.53.221456.221499;Name=MILORD.53.221456.221499;bounded_by_ta=TRUE;common_boundary=Both;end=221499;ies_id=IESPGM.PTET51.1.53.210918;ies_left_dist=0;ies_min_dist=0;ies_right_dist=0;junction_seq=agcaccatcattggtTAcagtaatgtgagtca;read_names=J00121:27:H3GGKBBXX:5:1221:27032:18159,J00121:27:H3GGKBBXX:5:2205:27722:41757,J00121:27:H3GGKBBXX:5:2218:17533:45449,J00121:27:H3GGKBBXX:5:1208:27864:5605,J00121:27:H3GGKBBXX:5:2221:30614:6712,J00121:27:H3GGKBBXX:5:2103:22536:39137,J00121:27:H3GGKBBXX:5:2225:5852:19513,J00121:27:H3GGKBBXX:5:1111:23825:26670,J00121:27:H3GGKBBXX:5:1121:25307:48720,J00121:27:H3GGKBBXX:5:1107:24972:10335,J00121:27:H3GGKBBXX:5:2203:21318:27813,J00121:27:H3GGKBBXX:5:1207:12276:44289,J00121:27:H3GGKBBXX:5:1226:29934:45871,J00121:27:H3GGKBBXX:5:2216:4422:10598,J00121:27:H3GGKBBXX:5:1122:11982:24507,J00121:27:H3GGKBBXX:5:1227:29274:20533,J00121:27:H3GGKBBXX:5:1205:22161:9965,J00121:27:H3GGKBBXX:5:1225:21968:29114,J00121:27:H3GGKBBXX:5:2106:25063:15662,J00121:27:H3GGKBBXX:5:1204:17056:14133,J00121:27:H3GGKBBXX:5:2217:14976:45309,J00121:27:H3GGKBBXX:5:1113:24759:23434,J00121:27:H3GGKBBXX:5:1216:7689:7082,J00121:27:H3GGKBBXX:5:2113:20801:11337,J00121:27:H3GGKBBXX:5:2215:13748:17016,J00121:27:H3GGKBBXX:5:2120:7994:41651,J00121:27:H3GGKBBXX:5:2214:23713:9385,J00121:27:H3GGKBBXX:5:2201:32167:12814,J00121:27:H3GGKBBXX:5:1209:26230:48808,J00121:27:H3GGKBBXX:5:1226:24911:10053,J00121:27:H3GGKBBXX:5:1226:29965:45889,J00121:27:H3GGKBBXX:5:2212:10379:18423,J00121:27:H3GGKBBXX:5:1223:18913:36200,J00121:27:H3GGKBBXX:5:2105:19167:17544,J00121:27:H3GGKBBXX:5:1218:10845:25632,J00121:27:H3GGKBBXX:5:1217:3701:32525,J00121:27:H3GGKBBXX:5:2208:25915:25861,J00121:27:H3GGKBBXX:5:2113:19015:46153,J00121:27:H3GGKBBXX:5:2223:24769:17825,J00121:27:H3GGKBBXX:5:1113:3813:9860,J00121:27:H3GGKBBXX:5:1218:9394:13306,J00121:27:H3GGKBBXX:5:2217:29711:6765,J00121:27:H3GGKBBXX:5:1210:10754:47805,J00121:27:H3GGKBBXX:5:2210:7760:33756,J00121:27:H3GGKBBXX:5:2215:6025:42741,J00121:27:H3GGKBBXX:5:2213:4401:42671,J00121:27:H3GGKBBXX:5:1101:9496:46293,J00121:27:H3GGKBBXX:5:2116:12205:4673,J00121:27:H3GGKBBXX:5:2128:31832:17790,J00121:27:H3GGKBBXX:5:1122:22668:19179,J00121:27:H3GGKBBXX:5:1105:26616:28411,J00121:27:H3GGKBBXX:5:1125:13423:16946,J00121:27:H3GGKBBXX:5:2201:12195:20902,J00121:27:H3GGKBBXX:5:2218:4635:47049,J00121:27:H3GGKBBXX:5:2211:14316:4004,J00121:27:H3GGKBBXX:5:2126:9475:32332,J00121:27:H3GGKBBXX:5:2119:12743:25861,J00121:27:H3GGKBBXX:5:2101:8948:47454,J00121:27:H3GGKBBXX:5:2213:4371:42724,J00121:27:H3GGKBBXX:5:2223:20466:25773,J00121:27:H3GGKBBXX:5:2206:10044:45731,J00121:27:H3GGKBBXX:5:2109:11647:48157,J00121:27:H3GGKBBXX:5:1112:25794:11372,J00121:27:H3GGKBBXX:5:1101:16985:34723;sequence=TATACTCACATTTACCCATAAAATCAAACTATTCAAATCTACTA;start=221456;subtype=IES;support_ref=6;support_variant=64;type=IES;
scaffold51_53_with_IES	MILORD	internal_eliminated_sequence	221468	221499	.	.	.	ID=MILORD.53.221468.221499;Name=MILORD.53.221468.221499;bounded_by_ta=TRUE;common_boundary=RIGHT;end=221499;ies_id=IESPGM.PTET51.1.53.210918;ies_left_dist=-12;ies_min_dist=0;ies_right_dist=0;junction_seq=ggttatactcacattTAcagtaatgtgagtca;read_names=J00121:27:H3GGKBBXX:5:1118:17198:45854;sequence=TACCCATAAAATCAAACTATTCAAATCTACTA;start=221468;subtype=PARTIAL_INTERNAL;support_ref=1;support_variant=1;type=ALTERNATIVE;
scaffold51_53_with_IES	MILORD	internal_eliminated_sequence	221743	221811	.	.	.	ID=MILORD.53.221743.221811;Name=MILORD.53.221743.221811;bounded_by_ta=TRUE;common_boundary=Both;end=221811;ies_id=IESPGM.PTET51.1.53.211161;ies_left_dist=0;ies_min_dist=0;ies_right_dist=0;junction_seq=caatacgttctatgaTAactacaaagctttac;read_names=J00121:27:H3GGKBBXX:5:1202:18162:25404,J00121:27:H3GGKBBXX:5:2126:29680:46065,J00121:27:H3GGKBBXX:5:1112:15879:38609,J00121:27:H3GGKBBXX:5:2208:10216:45361,J00121:27:H3GGKBBXX:5:2225:24728:21553,J00121:27:H3GGKBBXX:5:2228:5934:46522,J00121:27:H3GGKBBXX:5:1128:10916:23892,J00121:27:H3GGKBBXX:5:1128:18142:32402,J00121:27:H3GGKBBXX:5:1115:17563:5411,J00121:27:H3GGKBBXX:5:1111:12357:9473,J00121:27:H3GGKBBXX:5:1108:16295:44746,J00121:27:H3GGKBBXX:5:2227:15108:37202,J00121:27:H3GGKBBXX:5:1227:5000:4391,J00121:27:H3GGKBBXX:5:2112:30188:43111,J00121:27:H3GGKBBXX:5:1214:15585:48087,J00121:27:H3GGKBBXX:5:2105:29609:6167,J00121:27:H3GGKBBXX:5:2116:19319:14432,J00121:27:H3GGKBBXX:5:1102:15300:48860,J00121:27:H3GGKBBXX:5:2116:7801:14801,J00121:27:H3GGKBBXX:5:2202:17056:28516,J00121:27:H3GGKBBXX:5:2211:20933:12445,J00121:27:H3GGKBBXX:5:2221:8389:29782,J00121:27:H3GGKBBXX:5:1209:23957:22889,J00121:27:H3GGKBBXX:5:1106:11261:23962,J00121:27:H3GGKBBXX:5:1116:27285:11425,J00121:27:H3GGKBBXX:5:1128:25834:1631;sequence=TACACTTTATTTTTAAACTATATTCTATATACTAATAATTTCAAATTGTAATTCTACTATTACCGAGTG;start=221743;subtype=IES;support_ref=44;support_variant=26;type=IES;
scaffold51_53_with_IES	MILORD	internal_eliminated_sequence	221743	221836	.	.	.	ID=MILORD.53.221743.221836;Name=MILORD.53.221743.221836;bounded_by_ta=TRUE;common_boundary=LEFT;end=221836;ies_id=IESPGM.PTET51.1.53.211161;ies_left_dist=0;ies_min_dist=0;ies_right_dist=-25;junction_seq=caatacgttctatgaTAtccattatttatggt;read_names=J00121:27:H3GGKBBXX:5:1207:11464:26916;sequence=TACACTTTATTTTTAAACTATATTCTATATACTAATAATTTCAAATTGTAATTCTACTATTACCGAGTGTAACTACAAAGCTTTACTCCAACGA;start=221743;subtype=PARTIAL_EXTERNAL;support_ref=22;support_variant=1;type=ALTERNATIVE;
scaffold51_53_with_IES	MILORD	internal_eliminated_sequence	227000	227085	.	.	.	ID=MILORD.53.227000.227085;Name=MILORD.53.227000.227085;bounded_by_ta=TRUE;common_boundary=Both;end=227085;ies_id=IESPGM.PTET51.1.53.216349;ies_left_dist=0;ies_min_dist=0;ies_right_dist=0;junction_seq=ttataacttatcttcTAcacctgtaattccta;read_names=J00121:27:H3GGKBBXX:5:2118:21521:46662,J00121:27:H3GGKBBXX:5:2202:15777:31716,J00121:27:H3GGKBBXX:5:2103:28290:9930,J00121:27:H3GGKBBXX:5:2115:26078:37748,J00121:27:H3GGKBBXX:5:1118:6948:11249,J00121:27:H3GGKBBXX:5:2105:23703:4303,J00121:27:H3GGKBBXX:5:1215:22891:3705,J00121:27:H3GGKBBXX:5:2104:9303:42161,J00121:27:H3GGKBBXX:5:2208:16112:44007,J00121:27:H3GGKBBXX:5:2227:20121:41317,J00121:27:H3GGKBBXX:5:1206:29437:23944,J00121:27:H3GGKBBXX:5:2213:24566:6642,J00121:27:H3GGKBBXX:5:1128:16955:41211,J00121:27:H3GGKBBXX:5:1221:14458:2105,J00121:27:H3GGKBBXX:5:1202:20121:6994,J00121:27:H3GGKBBXX:5:2201:9841:34407,J00121:27:H3GGKBBXX:5:2222:16122:26265,J00121:27:H3GGKBBXX:5:2207:14966:29958,J00121:27:H3GGKBBXX:5:1201:20364:46381,J00121:27:H3GGKBBXX:5:1124:26626:6765,J00121:27:H3GGKBBXX:5:2210:28970:20568;sequence=TATAGCCAAAGAGCATTAGATTATGTATATAATTAATGTTATTAATTTTAGAATGCTGAAAATCATAAGAATATTCTAAACAAGTA;start=227000;subtype=IES;support_ref=84;support_variant=21;type=IES;
scaffold51_53_with_IES	MILORD	internal_eliminated_sequence	227000	227026	.	.	.	ID=MILORD.53.227000.227026;Name=MILORD.53.227000.227026;bounded_by_ta=TRUE;common_boundary=LEFT;end=227026;ies_id=IESPGM.PTET51.1.53.216349;ies_left_dist=0;ies_min_dist=0;ies_right_dist=59;junction_seq=ttataacttatcttcTAtaattaatgttatta;read_names=J00121:27:H3GGKBBXX:5:1103:15615:40051;sequence=TATAGCCAAAGAGCATTAGATTATGTA;start=227000;subtype=PARTIAL_INTERNAL;support_ref=42;support_variant=1;type=ALTERNATIVE;
scaffold51_53_with_IES	MILORD	internal_eliminated_sequence	227571	227596	.	.	.	ID=MILORD.53.227571.227596;Name=MILORD.53.227571.227596;bounded_by_ta=TRUE;common_boundary=Both;end=227596;ies_id=IESPGM.PTET51.1.53.216834;ies_left_dist=0;ies_min_dist=0;ies_right_dist=0;junction_seq=actaagcttagtaagTAcgatttccatattca;read_names=J00121:27:H3GGKBBXX:5:1224:10724:31751,J00121:27:H3GGKBBXX:5:2105:29072:8260,J00121:27:H3GGKBBXX:5:1117:11779:47155,J00121:27:H3GGKBBXX:5:1124:21826:20006,J00121:27:H3GGKBBXX:5:2207:6938:16471,J00121:27:H3GGKBBXX:5:1124:19268:46311,J00121:27:H3GGKBBXX:5:1110:28686:32244,J00121:27:H3GGKBBXX:5:1222:17005:22801,J00121:27:H3GGKBBXX:5:2210:15311:31083,J00121:27:H3GGKBBXX:5:2117:23642:34442,J00121:27:H3GGKBBXX:5:2219:9232:32261,J00121:27:H3GGKBBXX:5:2226:17381:9420,J00121:27:H3GGKBBXX:5:2119:17634:43023,J00121:27:H3GGKBBXX:5:2228:19441:22063,J00121:27:H3GGKBBXX:5:2203:15919:5270,J00121:27:H3GGKBBXX:5:2202:26788:37009,J00121:27:H3GGKBBXX:5:1120:16173:5745,J00121:27:H3GGKBBXX:5:1122:5700:22168;sequence=TATATATGAATAATGTTATTGTGTTA;start=227571;subtype=IES;support_ref=9;support_variant=18;type=IES;
scaffold51_53_with_IES	MILORD	internal_eliminated_sequence	228542	228570	.	.	.	ID=MILORD.53.228542.228570;Name=MILORD.53.228542.228570;bounded_by_ta=TRUE;common_boundary=Both;end=228570;ies_id=IESPGM.PTET51.1.53.217779;ies_left_dist=0;ies_min_dist=0;ies_right_dist=0;junction_seq=caataagtctgcaggTAttctttcatccttat;read_names=J00121:27:H3GGKBBXX:5:2226:21846:27989,J00121:27:H3GGKBBXX:5:2218:7557:30099,J00121:27:H3GGKBBXX:5:1109:24393:1912,J00121:27:H3GGKBBXX:5:2223:3752:15240,J00121:27:H3GGKBBXX:5:1220:11606:21254,J00121:27:H3GGKBBXX:5:2112:23855:38222,J00121:27:H3GGKBBXX:5:2117:14438:1719,J00121:27:H3GGKBBXX:5:2210:20953:47893,J00121:27:H3GGKBBXX:5:1118:11190:15856,J00121:27:H3GGKBBXX:5:1101:28838:17772,J00121:27:H3GGKBBXX:5:1227:16975:30204,J00121:27:H3GGKBBXX:5:1104:22445:9403,J00121:27:H3GGKBBXX:5:2207:31040:34811,J00121:27:H3GGKBBXX:5:1119:6918:42530,J00121:27:H3GGKBBXX:5:1216:20405:35268,J00121:27:H3GGKBBXX:5:1119:14032:32736,J00121:27:H3GGKBBXX:5:2109:9425:48491,J00121:27:H3GGKBBXX:5:1123:4168:23311,J00121:27:H3GGKBBXX:5:1111:8156:41405,J00121:27:H3GGKBBXX:5:2103:21125:25826,J00121:27:H3GGKBBXX:5:1120:19471:7521,J00121:27:H3GGKBBXX:5:1105:21115:35585,J00121:27:H3GGKBBXX:5:2106:27387:42864,J00121:27:H3GGKBBXX:5:2223:25408:27936,J00121:27:H3GGKBBXX:5:2114:32004:21043,J00121:27:H3GGKBBXX:5:2220:23175:48403,J00121:27:H3GGKBBXX:5:1105:18456:29817,J00121:27:H3GGKBBXX:5:2201:27630:15434,J00121:27:H3GGKBBXX:5:1107:14012:42653,J00121:27:H3GGKBBXX:5:2106:15696:38504,J00121:27:H3GGKBBXX:5:2119:6735:10844,J00121:27:H3GGKBBXX:5:2117:3407:3319,J00121:27:H3GGKBBXX:5:2213:4706:3952,J00121:27:H3GGKBBXX:5:1114:29670:20445,J00121:27:H3GGKBBXX:5:1121:29711:29413,J00121:27:H3GGKBBXX:5:1121:12073:8559,J00121:27:H3GGKBBXX:5:1120:10165:4831,J00121:27:H3GGKBBXX:5:2211:19177:44078,J00121:27:H3GGKBBXX:5:1205:13595:14045,J00121:27:H3GGKBBXX:5:1204:27488:12304,J00121:27:H3GGKBBXX:5:1217:13819:30116,J00121:27:H3GGKBBXX:5:2213:10855:1877,J00121:27:H3GGKBBXX:5:1114:25712:47770,J00121:27:H3GGKBBXX:5:2209:14022:35110,J00121:27:H3GGKBBXX:5:2119:20608:17051,J00121:27:H3GGKBBXX:5:1104:9090:40631,J00121:27:H3GGKBBXX:5:2209:28524:3969,J00121:27:H3GGKBBXX:5:2225:11485:26353,J00121:27:H3GGKBBXX:5:1217:21146:9192;sequence=TATGGTCATTACTATTTTAGATATCACTG;start=228542;subtype=IES;support_ref=9;support_variant=49;type=IES;
scaffold51_53_with_IES	MILORD	internal_eliminated_sequence	229220	229305	.	.	.	ID=MILORD.53.229220.229305;Name=MILORD.53.229220.229305;bounded_by_ta=TRUE;common_boundary=RIGHT;end=229305;ies_id=IESPGM.PTET51.1.53.218458;ies_left_dist=30;ies_min_dist=0;ies_right_dist=0;junction_seq=ttggattccttttttTAcaaaacttaatatat;read_names=J00121:27:H3GGKBBXX:5:2201:13078:18177,J00121:27:H3GGKBBXX:5:2101:12723:44359;sequence=TATTATACAACTCATATAATTGAGTTATTTTATTCTCATTTTATACTGATAAATATACAATTCAAGATTATAAAACAAATTCATAA;start=229220;subtype=PARTIAL_EXTERNAL;support_ref=132;support_variant=2;type=ALTERNATIVE;
scaffold51_53_with_IES	MILORD	internal_eliminated_sequence	229250	229305	.	.	.	ID=MILORD.53.229250.229305;Name=MILORD.53.229250.229305;bounded_by_ta=TRUE;common_boundary=Both;end=229305;ies_id=IESPGM.PTET51.1.53.218458;ies_left_dist=0;ies_min_dist=0;ies_right_dist=0;junction_seq=ataattgagttatttTAcaaaacttaatatat;read_names=J00121:27:H3GGKBBXX:5:2108:6025:21993,J00121:27:H3GGKBBXX:5:1208:3397:7099,J00121:27:H3GGKBBXX:5:1217:6076:27637,J00121:27:H3GGKBBXX:5:2210:15818:48878,J00121:27:H3GGKBBXX:5:2223:9201:15469,J00121:27:H3GGKBBXX:5:1221:27600:15662,J00121:27:H3GGKBBXX:5:2216:29082:7398,J00121:27:H3GGKBBXX:5:2228:16579:41792,J00121:27:H3GGKBBXX:5:2201:29498:47225,J00121:27:H3GGKBBXX:5:2107:29965:29395,J00121:27:H3GGKBBXX:5:1219:19086:9913,J00121:27:H3GGKBBXX:5:2102:14519:32982,J00121:27:H3GGKBBXX:5:2121:23307:48280,J00121:27:H3GGKBBXX:5:2205:12225:7627,J00121:27:H3GGKBBXX:5:1121:11180:13095,J00121:27:H3GGKBBXX:5:2108:19400:47454,J00121:27:H3GGKBBXX:5:2111:24109:7890,J00121:27:H3GGKBBXX:5:2119:20649:48280,J00121:27:H3GGKBBXX:5:1204:4219:19249,J00121:27:H3GGKBBXX:5:1216:13687:30661,J00121:27:H3GGKBBXX:5:2103:13667:45221,J00121:27:H3GGKBBXX:5:2216:4513:16981,J00121:27:H3GGKBBXX:5:2205:30513:48104,J00121:27:H3GGKBBXX:5:2104:6502:40473,J00121:27:H3GGKBBXX:5:1106:30787:9508;sequence=TATTCTCATTTTATACTGATAAATATACAATTCAAGATTATAAAACAAATTCATAA;start=229250;subtype=IES;support_ref=82;support_variant=25;type=IES;
scaffold51_53_with_IES	MILORD	internal_eliminated_sequence	230809	230855	.	.	.	ID=MILORD.53.230809.230855;Name=MILORD.53.230809.230855;bounded_by_ta=TRUE;common_boundary=Both;end=230855;ies_id=IESPGM.PTET51.1.53.219961;ies_left_dist=0;ies_min_dist=0;ies_right_dist=0;junction_seq=catttccctctaataTAcaaccatgtctatcg;read_names=J00121:27:H3GGKBBXX:5:2213:5436:41932,J00121:27:H3GGKBBXX:5:1204:13017:21201,J00121:27:H3GGKBBXX:5:1107:11627:44218,J00121:27:H3GGKBBXX:5:2208:3123:33316,J00121:27:H3GGKBBXX:5:1118:28006:2932,J00121:27:H3GGKBBXX:5:1217:22729:20832,J00121:27:H3GGKBBXX:5:2105:26200:29343,J00121:27:H3GGKBBXX:5:1115:10724:27567,J00121:27:H3GGKBBXX:5:1105:29650:22907,J00121:27:H3GGKBBXX:5:1103:14996:42319,J00121:27:H3GGKBBXX:5:2213:5436:42003,J00121:27:H3GGKBBXX:5:1125:5690:2070,J00121:27:H3GGKBBXX:5:1211:6106:29307,J00121:27:H3GGKBBXX:5:1121:26819:28586,J00121:27:H3GGKBBXX:5:1215:6329:19882,J00121:27:H3GGKBBXX:5:2218:29346:23223,J00121:27:H3GGKBBXX:5:2102:20192:4409,J00121:27:H3GGKBBXX:5:2204:10835:40491,J00121:27:H3GGKBBXX:5:2119:9932:34811,J00121:27:H3GGKBBXX:5:1109:16853:15610,J00121:27:H3GGKBBXX:5:2117:1996:39981,J00121:27:H3GGKBBXX:5:2214:6664:31822,J00121:27:H3GGKBBXX:5:2103:15524:15381,J00121:27:H3GGKBBXX:5:2211:23043:44095,J00121:27:H3GGKBBXX:5:1101:6979:38310,J00121:27:H3GGKBBXX:5:1108:12733:32806,J00121:27:H3GGKBBXX:5:1205:3518:24683,J00121:27:H3GGKBBXX:5:1124:21288:38732,J00121:27:H3GGKBBXX:5:1122:3183:26459,J00121:27:H3GGKBBXX:5:2225:5863:46117,J00121:27:H3GGKBBXX:5:2225:20811:22573,J00121:27:H3GGKBBXX:5:2228:19248:48210,J00121:27:H3GGKBBXX:5:1113:10815:12392,J00121:27:H3GGKBBXX:5:1127:17604:9104,J00121:27:H3GGKBBXX:5:1219:15656:5657,J00121:27:H3GGKBBXX:5:1124:24890:29712,J00121:27:H3GGKBBXX:5:2203:5589:45432,J00121:27:H3GGKBBXX:5:1124:26666:43058,J00121:27:H3GGKBBXX:5:2226:30178:9965,J00121:27:H3GGKBBXX:5:1112:7192:17966,J00121:27:H3GGKBBXX:5:2123:27559:11548,J00121:27:H3GGKBBXX:5:2228:24221:11214,J00121:27:H3GGKBBXX:5:2214:12297:34196,J00121:27:H3GGKBBXX:5:2122:3447:43023,J00121:27:H3GGKBBXX:5:1112:23581:44640,J00121:27:H3GGKBBXX:5:1225:20517:2264,J00121:27:H3GGKBBXX:5:2123:8268:16735,J00121:27:H3GGKBBXX:5:1102:10155:33158,J00121:27:H3GGKBBXX:5:1212:26575:23628,J00121:27:H3GGKBBXX:5:1218:21775:13939,J00121:27:H3GGKBBXX:5:1221:5994:21940,J00121:27:H3GGKBBXX:5:2107:25428:24630,J00121:27:H3GGKBBXX:5:2224:14448:28112,J00121:27:H3GGKBBXX:5:1121:24048:3635,J00121:27:H3GGKBBXX:5:2118:22841:29888,J00121:27:H3GGKBBXX:5:1227:24759:11020,J00121:27:H3GGKBBXX:5:2111:21481:29677,J00121:27:H3GGKBBXX:5:2122:8308:45432,J00121:27:H3GGKBBXX:5:1113:10216:16735,J00121:27:H3GGKBBXX:5:2118:14428:31347,J00121:27:H3GGKBBXX:5:2210:14468:33738,J00121:27:H3GGKBBXX:5:1224:4868:33598;sequence=TATTGTGATTATGTTTGGATATTAATTCTATATATGTTAATTTATAA;start=230809;subtype=IES;support_ref=105;support_variant=62;type=IES;
scaffold51_53_with_IES	MILORD	internal_eliminated_sequence	232694	232731	.	.	.	ID=MILORD.53.232694.232731;Name=MILORD.53.232694.232731;bounded_by_ta=TRUE;common_boundary=None;end=232731;ies_id=IESPGM.PTET51.1.53.219961;ies_left_dist=-1885;ies_min_dist=1876;ies_right_dist=-1876;junction_seq=attaatattgaaagtTAtaagtaaggaaaatg;read_names=J00121:27:H3GGKBBXX:5:2104:13707:29184,J00121:27:H3GGKBBXX:5:1227:5091:38310,J00121:27:H3GGKBBXX:5:2222:27245:42583;sequence=TATAGTAATTTCTTAAAATTTTAAAAGTATTTAATTTA;start=232694;subtype=MAC;support_ref=284;support_variant=3;type=CRYPTIC;
scaffold51_53_with_IES	MILORD	internal_eliminated_sequence	235196	235303	.	.	.	ID=MILORD.53.235196.235303;Name=MILORD.53.235196.235303;bounded_by_ta=TRUE;common_boundary=Both;end=235303;ies_id=IESPGM.PTET51.1.53.224301;ies_left_dist=0;ies_min_dist=0;ies_right_dist=0;junction_seq=tgcttgtggttatgaTAatggagatattaagc;read_names=J00121:27:H3GGKBBXX:5:2228:22912:32121,J00121:27:H3GGKBBXX:5:1121:22455:5974,J00121:27:H3GGKBBXX:5:2226:3508:16717,J00121:27:H3GGKBBXX:5:1117:12327:2246,J00121:27:H3GGKBBXX:5:2122:21856:20586,J00121:27:H3GGKBBXX:5:2222:17492:6308,J00121:27:H3GGKBBXX:5:1101:28006:13939,J00121:27:H3GGKBBXX:5:1221:10409:32472,J00121:27:H3GGKBBXX:5:1209:25936:37326,J00121:27:H3GGKBBXX:5:2215:29609:19882,J00121:27:H3GGKBBXX:5:2224:2361:46838,J00121:27:H3GGKBBXX:5:1215:4249:23698,J00121:27:H3GGKBBXX:5:1114:20608:39242,J00121:27:H3GGKBBXX:5:2116:10389:37079,J00121:27:H3GGKBBXX:5:1110:24393:15522,J00121:27:H3GGKBBXX:5:1112:6208:20445,J00121:27:H3GGKBBXX:5:1114:13667:28903,J00121:27:H3GGKBBXX:5:2224:26687:10774,J00121:27:H3GGKBBXX:5:2218:12215:3283,J00121:27:H3GGKBBXX:5:1128:7182:25755,J00121:27:H3GGKBBXX:5:2201:6289:24067,J00121:27:H3GGKBBXX:5:1223:26240:27760,J00121:27:H3GGKBBXX:5:2228:6147:36411,J00121:27:H3GGKBBXX:5:2228:19481:42847,J00121:27:H3GGKBBXX:5:1105:16082:45924,J00121:27:H3GGKBBXX:5:1116:4198:6624,J00121:27:H3GGKBBXX:5:2211:2970:41247,J00121:27:H3GGKBBXX:5:1127:31020:43673,J00121:27:H3GGKBBXX:5:1223:13849:9561,J00121:27:H3GGKBBXX:5:2109:25479:11636,J00121:27:H3GGKBBXX:5:2214:8389:44517,J00121:27:H3GGKBBXX:5:1126:16762:39928,J00121:27:H3GGKBBXX:5:1208:10358:17087,J00121:27:H3GGKBBXX:5:1121:15209:40754,J00121:27:H3GGKBBXX:5:1114:14955:41546,J00121:27:H3GGKBBXX:5:1212:6055:40543,J00121:27:H3GGKBBXX:5:2225:16569:8998,J00121:27:H3GGKBBXX:5:2121:19441:39822,J00121:27:H3GGKBBXX:5:1121:21511:11794,J00121:27:H3GGKBBXX:5:1220:24962:23540,J00121:27:H3GGKBBXX:5:1118:12083:40473,J00121:27:H3GGKBBXX:5:2110:22983:45256,J00121:27:H3GGKBBXX:5:1112:31172:47946,J00121:27:H3GGKBBXX:5:2225:13230:39330,J00121:27:H3GGKBBXX:5:1222:25611:19460;sequence=TATAGTTAATCAACAAATAAAACCTTGAAATCCCTCTAATTTTTAATATTCTATTTTATTATCATTTTTATTAAAATGATAATAAAAAACATTAATTATATTTTGCTG;start=235196;subtype=IES;support_ref=0;support_variant=45;type=IES;
scaffold51_53_with_IES	MILORD	internal_eliminated_sequence	236260	236340	.	.	.	ID=MILORD.53.236260.236340;Name=MILORD.53.236260.236340;bounded_by_ta=TRUE;common_boundary=Both;end=236340;ies_id=IESPGM.PTET51.1.53.225257;ies_left_dist=0;ies_min_dist=0;ies_right_dist=0;junction_seq=actcttcgaaacagaTAgaagtaatgcacata;read_names=J00121:27:H3GGKBBXX:5:1105:11992:13201,J00121:27:H3GGKBBXX:5:1227:7882:16629,J00121:27:H3GGKBBXX:5:1125:17492:3143,J00121:27:H3GGKBBXX:5:2203:24941:45520,J00121:27:H3GGKBBXX:5:2221:21379:14308,J00121:27:H3GGKBBXX:5:2115:29214:38679,J00121:27:H3GGKBBXX:5:2122:28229:6730,J00121:27:H3GGKBBXX:5:2220:13819:9649,J00121:27:H3GGKBBXX:5:1101:26494:12761,J00121:27:H3GGKBBXX:5:1202:19603:30679,J00121:27:H3GGKBBXX:5:2119:18040:9192,J00121:27:H3GGKBBXX:5:1116:17594:20551,J00121:27:H3GGKBBXX:5:1212:9049:28956,J00121:27:H3GGKBBXX:5:2122:27580:5816,J00121:27:H3GGKBBXX:5:2212:13453:23083,J00121:27:H3GGKBBXX:5:1111:11170:15399,J00121:27:H3GGKBBXX:5:2113:17097:34213,J00121:27:H3GGKBBXX:5:2105:12631:2949,J00121:27:H3GGKBBXX:5:1122:15250:22995,J00121:27:H3GGKBBXX:5:1202:31172:3776,J00121:27:H3GGKBBXX:5:1119:29346:28569,J00121:27:H3GGKBBXX:5:2104:14549:22063,J00121:27:H3GGKBBXX:5:1117:28605:42337,J00121:27:H3GGKBBXX:5:1206:25844:35936,J00121:27:H3GGKBBXX:5:1128:16782:13447,J00121:27:H3GGKBBXX:5:1220:8704:45133,J00121:27:H3GGKBBXX:5:1205:19725:24419,J00121:27:H3GGKBBXX:5:1205:19776:24437,J00121:27:H3GGKBBXX:5:1114:5041:38644,J00121:27:H3GGKBBXX:5:2117:21288:6730,J00121:27:H3GGKBBXX:5:2205:32228:33457,J00121:27:H3GGKBBXX:5:1101:23196:47383,J00121:27:H3GGKBBXX:5:1209:7710:20058,J00121:27:H3GGKBBXX:5:2115:31406:46311,J00121:27:H3GGKBBXX:5:2223:19958:38926,J00121:27:H3GGKBBXX:5:2215:32461:14484,J00121:27:H3GGKBBXX:5:1111:27681:39119,J00121:27:H3GGKBBXX:5:2128:20699:30362,J00121:27:H3GGKBBXX:5:1223:25063:21852,J00121:27:H3GGKBBXX:5:1209:19410:32877,J00121:27:H3GGKBBXX:5:2223:23277:8629;sequence=TATATATAATTTCAGAATATTTTTATAATTCACTATTTTTTTATCCTTTTTTAATAATTATAAAATAACTGATTTTAACCT;start=236260;subtype=IES;support_ref=112;support_variant=41;type=IES;
scaffold51_53_with_IES	MILORD	internal_eliminated_sequence	236475	236548	.	.	.	ID=MILORD.53.236475.236548;Name=MILORD.53.236475.236548;bounded_by_ta=TRUE;common_boundary=Both;end=236548;ies_id=IESPGM.PTET51.1.53.225391;ies_left_dist=0;ies_min_dist=0;ies_right_dist=0;junction_seq=ttaaagtaatatgaaTAttaatttagatctta;read_names=J00121:27:H3GGKBBXX:5:1115:19451:34073,J00121:27:H3GGKBBXX:5:2224:26118:16401,J00121:27:H3GGKBBXX:5:1220:19339:41299,J00121:27:H3GGKBBXX:5:1215:11414:3688,J00121:27:H3GGKBBXX:5:1215:11099:5007,J00121:27:H3GGKBBXX:5:2209:17594:13236,J00121:27:H3GGKBBXX:5:1104:13129:23364,J00121:27:H3GGKBBXX:5:1104:20029:26846,J00121:27:H3GGKBBXX:5:2209:6837:9192,J00121:27:H3GGKBBXX:5:1228:31588:12972,J00121:27:H3GGKBBXX:5:2108:27651:25210,J00121:27:H3GGKBBXX:5:1211:29406:21887,J00121:27:H3GGKBBXX:5:2113:27245:40930,J00121:27:H3GGKBBXX:5:1128:10683:6677,J00121:27:H3GGKBBXX:5:1109:29731:11935,J00121:27:H3GGKBBXX:5:2110:26819:43849,J00121:27:H3GGKBBXX:5:2110:19096:44746,J00121:27:H3GGKBBXX:5:2220:20060:35620,J00121:27:H3GGKBBXX:5:2102:24535:21254,J00121:27:H3GGKBBXX:5:1226:29630:20515,J00121:27:H3GGKBBXX:5:1126:16538:12779,J00121:27:H3GGKBBXX:5:1115:8146:6783,J00121:27:H3GGKBBXX:5:2109:29406:39576,J00121:27:H3GGKBBXX:5:1110:19522:25861,J00121:27:H3GGKBBXX:5:1126:31791:29079,J00121:27:H3GGKBBXX:5:2126:30929:4655,J00121:27:H3GGKBBXX:5:1127:8349:23663,J00121:27:H3GGKBBXX:5:1207:24089:11231,J00121:27:H3GGKBBXX:5:1217:12073:28569,J00121:27:H3GGKBBXX:5:1221:5619:4163;sequence=TACACTTCCTTTGAAATCATTTCTATTTACTTATTAATTTGTAAACTAAAATAAATTTATTACTAAACTTGCTT;start=236475;subtype=IES;support_ref=88;support_variant=30;type=IES;
scaffold51_53_with_IES	MILORD	internal_eliminated_sequence	236989	237227	.	.	.	ID=MILORD.53.236989.237227;Name=MILORD.53.236989.237227;bounded_by_ta=TRUE;common_boundary=LEFT;end=237227;ies_id=IESPGM.PTET51.1.53.225831;ies_left_dist=0;ies_min_dist=0;ies_right_dist=78;junction_seq=attaaactaatccttTAattcgaaattaactt;read_names=J00121:27:H3GGKBBXX:5:1227:8826:5956;sequence=TACTATCAACTCAAAAGAAATTCGTTATTAATTTATTTAATTGAAATGATTCCTTTAACATATTTTATCATAAGATATTTTAATCTGTTATTTAAAAAAGCGAAGTGCAGAATATCTTAACATTAATATTTGCAGGAATATTTTATTATCAATAATTCTATCATTTAAAACAGTAAAATTATTCTAAATAATTAATTTAATGAAAATGGTTTTTGTATAATTTTTTTTTGTTTGTAACA;start=236989;subtype=PARTIAL_INTERNAL;support_ref=39;support_variant=1;type=ALTERNATIVE;
scaffold51_53_with_IES	MILORD	internal_eliminated_sequence	236989	237305	.	.	.	ID=MILORD.53.236989.237305;Name=MILORD.53.236989.237305;bounded_by_ta=TRUE;common_boundary=Both;end=237305;ies_id=IESPGM.PTET51.1.53.225831;ies_left_dist=0;ies_min_dist=0;ies_right_dist=0;junction_seq=attaaactaatccttTAtcacatttagaaatg;read_names=J00121:27:H3GGKBBXX:5:1102:19776:11987,J00121:27:H3GGKBBXX:5:2221:18314:22854,J00121:27:H3GGKBBXX:5:1219:9770:28938,J00121:27:H3GGKBBXX:5:2214:8136:16190,J00121:27:H3GGKBBXX:5:1226:11515:10897,J00121:27:H3GGKBBXX:5:2213:7933:1701,J00121:27:H3GGKBBXX:5:1211:10663:36710,J00121:27:H3GGKBBXX:5:2126:24627:10721,J00121:27:H3GGKBBXX:5:2213:4584:1384,J00121:27:H3GGKBBXX:5:1106:18122:34582,J00121:27:H3GGKBBXX:5:2105:29660:4004,J00121:27:H3GGKBBXX:5:2205:2483:44799,J00121:27:H3GGKBBXX:5:2103:26443:30116,J00121:27:H3GGKBBXX:5:2128:8592:38750,J00121:27:H3GGKBBXX:5:2103:24535:48896,J00121:27:H3GGKBBXX:5:2219:15321:21887,J00121:27:H3GGKBBXX:5:2123:32025:12603,J00121:27:H3GGKBBXX:5:1228:27377:28991,J00121:27:H3GGKBBXX:5:1119:15473:6466,J00121:27:H3GGKBBXX:5:1104:13423:1824,J00121:27:H3GGKBBXX:5:2208:6299:26265,J00121:27:H3GGKBBXX:5:1225:4340:6660,J00121:27:H3GGKBBXX:5:1128:13108:19390,J00121:27:H3GGKBBXX:5:1117:18406:1173,J00121:27:H3GGKBBXX:5:1104:4310:5763,J00121:27:H3GGKBBXX:5:1117:10937:10247,J00121:27:H3GGKBBXX:5:1118:17086:8840,J00121:27:H3GGKBBXX:5:1228:3407:8242,J00121:27:H3GGKBBXX:5:2115:21643:26125,J00121:27:H3GGKBBXX:5:1210:26037:33738,J00121:27:H3GGKBBXX:5:1112:9658:44218;sequence=TACTATCAACTCAAAAGAAATTCGTTATTAATTTATTTAATTGAAATGATTCCTTTAACATATTTTATCATAAGATATTTTAATCTGTTATTTAAAAAAGCGAAGTGCAGAATATCTTAACATTAATATTTGCAGGAATATTTTATTATCAATAATTCTATCATTTAAAACAGTAAAATTATTCTAAATAATTAATTTAATGAAAATGGTTTTTGTATAATTTTTTTTTGTTTGTAACATAATTCGAAATTAACTTAATATAATTTAAATATTACTACAATCCTTCAATTCCTTGTTTAAAATTATTAAAATAACAA;start=236989;subtype=IES;support_ref=78;support_variant=31;type=IES;
scaffold51_53_with_IES	MILORD	internal_eliminated_sequence	240649	240694	.	.	.	ID=MILORD.53.240649.240694;Name=MILORD.53.240649.240694;bounded_by_ta=TRUE;common_boundary=LEFT;end=240694;ies_id=IESPGM.PTET51.1.53.229174;ies_left_dist=0;ies_min_dist=0;ies_right_dist=-2;junction_seq=attattaaaataattTAttaaaattattcttg;read_names=J00121:27:H3GGKBBXX:5:1216:16376:17526;sequence=TATACTCGATATTAAATATCTAAGAATAATGATTATATTATCTGTA;start=240649;subtype=PARTIAL_EXTERNAL;support_ref=7;support_variant=1;type=ALTERNATIVE;
scaffold51_53_with_IES	MILORD	internal_eliminated_sequence	240649	240692	.	.	.	ID=MILORD.53.240649.240692;Name=MILORD.53.240649.240692;bounded_by_ta=TRUE;common_boundary=Both;end=240692;ies_id=IESPGM.PTET51.1.53.229174;ies_left_dist=0;ies_min_dist=0;ies_right_dist=0;junction_seq=attattaaaataattTAtattaaaattattct;read_names=J00121:27:H3GGKBBXX:5:2224:2920:3565,J00121:27:H3GGKBBXX:5:1108:22019:29448,J00121:27:H3GGKBBXX:5:1107:24677:3389,J00121:27:H3GGKBBXX:5:2121:3001:38240,J00121:27:H3GGKBBXX:5:2223:2564:13289,J00121:27:H3GGKBBXX:5:1126:7912:7855,J00121:27:H3GGKBBXX:5:1121:17604:11179,J00121:27:H3GGKBBXX:5:2219:5558:14185,J00121:27:H3GGKBBXX:5:2215:27062:32877,J00121:27:H3GGKBBXX:5:1204:27559:8348,J00121:27:H3GGKBBXX:5:2106:14245:8910,J00121:27:H3GGKBBXX:5:2102:26890:5780,J00121:27:H3GGKBBXX:5:1208:21947:38785,J00121:27:H3GGKBBXX:5:2206:24545:48491,J00121:27:H3GGKBBXX:5:2226:26839:4462,J00121:27:H3GGKBBXX:5:2214:8460:41018,J00121:27:H3GGKBBXX:5:2109:27610:31400,J00121:27:H3GGKBBXX:5:2227:16183:16383,J00121:27:H3GGKBBXX:5:2218:15057:21782,J00121:27:H3GGKBBXX:5:1215:10165:26283,J00121:27:H3GGKBBXX:5:2218:15767:16049,J00121:27:H3GGKBBXX:5:1207:16762:12743,J00121:27:H3GGKBBXX:5:2218:14935:21957,J00121:27:H3GGKBBXX:5:1225:29072:47506,J00121:27:H3GGKBBXX:5:2110:19837:6853,J00121:27:H3GGKBBXX:5:1223:13565:9280,J00121:27:H3GGKBBXX:5:1105:9414:4198,J00121:27:H3GGKBBXX:5:1127:20314:42214;sequence=TATACTCGATATTAAATATCTAAGAATAATGATTATATTATCTG;start=240649;subtype=IES;support_ref=21;support_variant=28;type=IES;
scaffold51_53_with_IES	MILORD	internal_eliminated_sequence	240839	240864	.	.	.	ID=MILORD.53.240839.240864;Name=MILORD.53.240839.240864;bounded_by_ta=TRUE;common_boundary=Both;end=240864;ies_id=IESPGM.PTET51.1.53.229320;ies_left_dist=0;ies_min_dist=0;ies_right_dist=0;junction_seq=taactcatctgttggTAcataaagtacatcat;read_names=J00121:27:H3GGKBBXX:5:1113:24495:9754,J00121:27:H3GGKBBXX:5:2208:10450:43269,J00121:27:H3GGKBBXX:5:2125:6664:13746,J00121:27:H3GGKBBXX:5:1108:28747:37730,J00121:27:H3GGKBBXX:5:2107:22567:34723,J00121:27:H3GGKBBXX:5:2206:8674:11425,J00121:27:H3GGKBBXX:5:1109:13595:37466,J00121:27:H3GGKBBXX:5:2210:11241:46786,J00121:27:H3GGKBBXX:5:2211:23216:7257,J00121:27:H3GGKBBXX:5:2228:2077:33862,J00121:27:H3GGKBBXX:5:1213:7111:47542,J00121:27:H3GGKBBXX:5:1215:7070:22924,J00121:27:H3GGKBBXX:5:2201:23845:37818,J00121:27:H3GGKBBXX:5:2109:24282:48350,J00121:27:H3GGKBBXX:5:2110:12215:46434,J00121:27:H3GGKBBXX:5:2226:13362:3688,J00121:27:H3GGKBBXX:5:2205:11870:47700,J00121:27:H3GGKBBXX:5:1226:21998:14854,J00121:27:H3GGKBBXX:5:2219:10632:9227,J00121:27:H3GGKBBXX:5:1122:20953:28938,J00121:27:H3GGKBBXX:5:1215:7344:23048,J00121:27:H3GGKBBXX:5:2217:14072:28411,J00121:27:H3GGKBBXX:5:1101:19837:21588,J00121:27:H3GGKBBXX:5:1215:10835:41124,J00121:27:H3GGKBBXX:5:1116:18812:44429,J00121:27:H3GGKBBXX:5:2223:28645:7767,J00121:27:H3GGKBBXX:5:2221:6471:48509,J00121:27:H3GGKBBXX:5:1118:31030:3952,J00121:27:H3GGKBBXX:5:2212:17310:19496,J00121:27:H3GGKBBXX:5:1206:19329:1332,J00121:27:H3GGKBBXX:5:2212:18406:45484,J00121:27:H3GGKBBXX:5:2124:8643:34969,J00121:27:H3GGKBBXX:5:2215:7953:35462,J00121:27:H3GGKBBXX:5:1216:16122:27426,J00121:27:H3GGKBBXX:5:2102:4056:36517,J00121:27:H3GGKBBXX:5:1126:12449:46592,J00121:27:H3GGKBBXX:5:1220:27154:15311,J00121:27:H3GGKBBXX:5:1117:13758:31875,J00121:27:H3GGKBBXX:5:1214:26991:25193,J00121:27:H3GGKBBXX:5:1209:9496:4338,J00121:27:H3GGKBBXX:5:1204:6167:13974,J00121:27:H3GGKBBXX:5:2206:22739:16454,J00121:27:H3GGKBBXX:5:1117:20720:34864,J00121:27:H3GGKBBXX:5:2121:10845:6361,J00121:27:H3GGKBBXX:5:2218:10094:3829,J00121:27:H3GGKBBXX:5:1123:12611:16946,J00121:27:H3GGKBBXX:5:1101:28026:7187,J00121:27:H3GGKBBXX:5:1118:5396:19882,J00121:27:H3GGKBBXX:5:1226:10805:32701,J00121:27:H3GGKBBXX:5:1210:22962:23628,J00121:27:H3GGKBBXX:5:1120:29751:11688,J00121:27:H3GGKBBXX:5:2126:23987:14115,J00121:27:H3GGKBBXX:5:1115:24018:39101,J00121:27:H3GGKBBXX:5:2201:3640:16805,J00121:27:H3GGKBBXX:5:2225:26260:33633,J00121:27:H3GGKBBXX:5:2103:15158:10950,J00121:27:H3GGKBBXX:5:2223:6644:5763,J00121:27:H3GGKBBXX:5:1109:14164:20726,J00121:27:H3GGKBBXX:5:2225:13261:41071;sequence=TATGAATAAGTGTAGTATTGCATTCA;start=240839;subtype=IES;support_ref=0;support_variant=59;type=IES;
scaffold51_53_with_IES	MILORD	internal_eliminated_sequence	241518	241544	.	.	.	ID=MILORD.53.241518.241544;Name=MILORD.53.241518.241544;bounded_by_ta=TRUE;common_boundary=None;end=241544;ies_id=IESPGM.PTET51.1.53.229971;ies_left_dist=-2;ies_min_dist=2;ies_right_dist=-2;junction_seq=attaatgatggactaTActttcagaatgacat;read_names=J00121:27:H3GGKBBXX:5:2211:15453:26934,J00121:27:H3GGKBBXX:5:2214:11880:15223,J00121:27:H3GGKBBXX:5:2226:16944:4338,J00121:27:H3GGKBBXX:5:1207:16102:2281,J00121:27:H3GGKBBXX:5:2225:28402:7873,J00121:27:H3GGKBBXX:5:2212:14225:31277,J00121:27:H3GGKBBXX:5:2107:5132:31593,J00121:27:H3GGKBBXX:5:2220:28067:34196,J00121:27:H3GGKBBXX:5:1219:25307:22028,J00121:27:H3GGKBBXX:5:2212:14458:46416,J00121:27:H3GGKBBXX:5:2112:14935:35919,J00121:27:H3GGKBBXX:5:2110:7283:10000,J00121:27:H3GGKBBXX:5:2218:10470:42741,J00121:27:H3GGKBBXX:5:2117:5345:25175,J00121:27:H3GGKBBXX:5:2205:9820:35040,J00121:27:H3GGKBBXX:5:1205:5051:26459,J00121:27:H3GGKBBXX:5:1226:25276:39945,J00121:27:H3GGKBBXX:5:1108:10521:44623,J00121:27:H3GGKBBXX:5:2124:19958:25140,J00121:27:H3GGKBBXX:5:1101:14773:18757,J00121:27:H3GGKBBXX:5:2222:23023:24437,J00121:27:H3GGKBBXX:5:2214:20699:35251,J00121:27:H3GGKBBXX:5:2217:17005:13236,J00121:27:H3GGKBBXX:5:1125:4543:17561,J00121:27:H3GGKBBXX:5:1121:21136:20674,J00121:27:H3GGKBBXX:5:2221:27681:45027,J00121:27:H3GGKBBXX:5:2103:30269:11284,J00121:27:H3GGKBBXX:5:2209:20344:29044,J00121:27:H3GGKBBXX:5:1123:12114:40491,J00121:27:H3GGKBBXX:5:1122:18578:13078,J00121:27:H3GGKBBXX:5:1210:19796:5903,J00121:27:H3GGKBBXX:5:2119:3843:29923;sequence=TATACTCAAAATCATTCCACATTACTA;start=241518;subtype=OVERLAPPING;support_ref=6;support_variant=32;type=ALTERNATIVE;
scaffold51_53_with_IES	MILORD	internal_eliminated_sequence	244085	244194	.	.	.	ID=MILORD.53.244085.244194;Name=MILORD.53.244085.244194;bounded_by_ta=TRUE;common_boundary=Both;end=244194;ies_id=IESPGM.PTET51.1.53.232513;ies_left_dist=0;ies_min_dist=0;ies_right_dist=0;junction_seq=aagatagagtcatttTAtctaagaccactttt;read_names=J00121:27:H3GGKBBXX:5:1107:14966:41845,J00121:27:H3GGKBBXX:5:1115:29528:39963,J00121:27:H3GGKBBXX:5:1117:10713:28780,J00121:27:H3GGKBBXX:5:2221:10987:44236,J00121:27:H3GGKBBXX:5:2113:10348:8770,J00121:27:H3GGKBBXX:5:1219:27630:46592,J00121:27:H3GGKBBXX:5:1118:26930:47419,J00121:27:H3GGKBBXX:5:2216:23429:48421,J00121:27:H3GGKBBXX:5:1227:17878:27971,J00121:27:H3GGKBBXX:5:1126:25510:32015,J00121:27:H3GGKBBXX:5:2220:24911:22713,J00121:27:H3GGKBBXX:5:2213:21044:5956,J00121:27:H3GGKBBXX:5:1224:7618:18071,J00121:27:H3GGKBBXX:5:2212:24008:7468,J00121:27:H3GGKBBXX:5:2217:15879:34002,J00121:27:H3GGKBBXX:5:1228:21460:41211,J00121:27:H3GGKBBXX:5:2107:28250:25298,J00121:27:H3GGKBBXX:5:2224:17026:27057,J00121:27:H3GGKBBXX:5:1209:25804:10299,J00121:27:H3GGKBBXX:5:1108:3772:25404,J00121:27:H3GGKBBXX:5:1214:8603:15733,J00121:27:H3GGKBBXX:5:2110:9313:4444,J00121:27:H3GGKBBXX:5:1206:3133:40930,J00121:27:H3GGKBBXX:5:1118:27793:46276,J00121:27:H3GGKBBXX:5:2125:31923:7890;sequence=TACAGATGGATTATTTAATTTAATTTAGATTATTCTCTTCAATAATGCATATTTTAATAATCTGAATTATTAATTATCTAGAATGAAGTAAAAATTGTCAATAATGACTT;start=244085;subtype=IES;support_ref=108;support_variant=25;type=IES;
scaffold51_53_with_IES	MILORD	internal_eliminated_sequence	246638	246666	.	.	.	ID=MILORD.53.246638.246666;Name=MILORD.53.246638.246666;bounded_by_ta=TRUE;common_boundary=Both;end=246666;ies_id=IESPGM.PTET51.1.53.234956;ies_left_dist=0;ies_min_dist=0;ies_right_dist=0;junction_seq=tttgctgcagccattTActtctctttttactc;read_names=J00121:27:H3GGKBBXX:5:1222:5162:39664,J00121:27:H3GGKBBXX:5:1224:16691:16489,J00121:27:H3GGKBBXX:5:2216:8937:30169,J00121:27:H3GGKBBXX:5:1101:23206:18775,J00121:27:H3GGKBBXX:5:2219:5446:23804,J00121:27:H3GGKBBXX:5:2222:8917:36710,J00121:27:H3GGKBBXX:5:1221:6482:34319,J00121:27:H3GGKBBXX:5:1116:7283:22696,J00121:27:H3GGKBBXX:5:2212:20263:17403,J00121:27:H3GGKBBXX:5:2127:3305:44711,J00121:27:H3GGKBBXX:5:1222:19908:22098,J00121:27:H3GGKBBXX:5:1113:19634:38539,J00121:27:H3GGKBBXX:5:1228:19603:36728,J00121:27:H3GGKBBXX:5:1120:17188:46293,J00121:27:H3GGKBBXX:5:2223:29132:8084,J00121:27:H3GGKBBXX:5:2215:32025:11583,J00121:27:H3GGKBBXX:5:1206:16295:15557,J00121:27:H3GGKBBXX:5:1211:9648:26547,J00121:27:H3GGKBBXX:5:1208:18730:30960,J00121:27:H3GGKBBXX:5:1217:17300:18001,J00121:27:H3GGKBBXX:5:1217:3457:2141,J00121:27:H3GGKBBXX:5:2217:24596:31945,J00121:27:H3GGKBBXX:5:2207:16944:48860,J00121:27:H3GGKBBXX:5:1203:27316:48544,J00121:27:H3GGKBBXX:5:2113:11383:28428,J00121:27:H3GGKBBXX:5:2213:13768:35725,J00121:27:H3GGKBBXX:5:1109:3884:19935,J00121:27:H3GGKBBXX:5:2208:8389:29501,J00121:27:H3GGKBBXX:5:1122:6360:13218,J00121:27:H3GGKBBXX:5:1214:8978:43181,J00121:27:H3GGKBBXX:5:2114:27600:14185,J00121:27:H3GGKBBXX:5:2110:10551:25720,J00121:27:H3GGKBBXX:5:2110:25093:18529,J00121:27:H3GGKBBXX:5:2106:18375:43884,J00121:27:H3GGKBBXX:5:2214:26210:26336,J00121:27:H3GGKBBXX:5:2228:14864:24155,J00121:27:H3GGKBBXX:5:1226:29985:8330,J00121:27:H3GGKBBXX:5:1228:21917:2615,J00121:27:H3GGKBBXX:5:2115:3843:13078,J00121:27:H3GGKBBXX:5:2104:16102:21096,J00121:27:H3GGKBBXX:5:2128:26798:21729,J00121:27:H3GGKBBXX:5:2219:14641:48772,J00121:27:H3GGKBBXX:5:2209:8582:41194,J00121:27:H3GGKBBXX:5:2124:22668:45625,J00121:27:H3GGKBBXX:5:2216:27874:22256,J00121:27:H3GGKBBXX:5:1223:17726:2844,J00121:27:H3GGKBBXX:5:2116:3386:12497,J00121:27:H3GGKBBXX:5:2202:19755:1965,J00121:27:H3GGKBBXX:5:1219:26534:42196,J00121:27:H3GGKBBXX:5:2212:7354:12937,J00121:27:H3GGKBBXX:5:1126:22191:27391,J00121:27:H3GGKBBXX:5:1104:7902:4848,J00121:27:H3GGKBBXX:5:1213:10805:45854,J00121:27:H3GGKBBXX:5:1127:25022:32683,J00121:27:H3GGKBBXX:5:1213:12916:42935,J00121:27:H3GGKBBXX:5:2216:16762:21571,J00121:27:H3GGKBBXX:5:1220:30756:19619,J00121:27:H3GGKBBXX:5:2212:5568:23452,J00121:27:H3GGKBBXX:5:2213:6776:43198,J00121:27:H3GGKBBXX:5:1101:26291:30274,J00121:27:H3GGKBBXX:5:2217:16965:46715,J00121:27:H3GGKBBXX:5:1223:7030:5622,J00121:27:H3GGKBBXX:5:1119:20182:37273,J00121:27:H3GGKBBXX:5:1220:22201:44113;sequence=TATAATTCAAATTAATTGTATTTAACTTA;start=246638;subtype=IES;support_ref=6;support_variant=64;type=IES;
scaffold51_53_with_IES	MILORD	internal_eliminated_sequence	247113	247197	.	.	.	ID=MILORD.53.247113.247197;Name=MILORD.53.247113.247197;bounded_by_ta=TRUE;common_boundary=Both;end=247197;ies_id=IESPGM.PTET51.1.53.235402;ies_left_dist=0;ies_min_dist=0;ies_right_dist=0;junction_seq=tcataatcagttggcTAttttattctgacaat;read_names=J00121:27:H3GGKBBXX:5:1125:8105:34811,J00121:27:H3GGKBBXX:5:2115:7791:27268,J00121:27:H3GGKBBXX:5:2201:28087:44183,J00121:27:H3GGKBBXX:5:1103:11749:31664,J00121:27:H3GGKBBXX:5:1118:26007:10264,J00121:27:H3GGKBBXX:5:1205:5639:15381,J00121:27:H3GGKBBXX:5:1119:20649:4919,J00121:27:H3GGKBBXX:5:1220:12276:9649,J00121:27:H3GGKBBXX:5:1102:7375:3336,J00121:27:H3GGKBBXX:5:1207:12895:18318,J00121:27:H3GGKBBXX:5:1113:14001:23399,J00121:27:H3GGKBBXX:5:2204:30076:32930,J00121:27:H3GGKBBXX:5:2123:24637:12849,J00121:27:H3GGKBBXX:5:2118:5335:10809,J00121:27:H3GGKBBXX:5:2201:18406:22520,J00121:27:H3GGKBBXX:5:1214:8714:27778,J00121:27:H3GGKBBXX:5:1116:21085:18511,J00121:27:H3GGKBBXX:5:1222:30492:20850,J00121:27:H3GGKBBXX:5:2102:10439:24261,J00121:27:H3GGKBBXX:5:1224:2767:10264,J00121:27:H3GGKBBXX:5:2226:5802:15979,J00121:27:H3GGKBBXX:5:2124:10429:22555,J00121:27:H3GGKBBXX:5:2204:14651:22379,J00121:27:H3GGKBBXX:5:1113:10642:19232,J00121:27:H3GGKBBXX:5:1105:20324:43814,J00121:27:H3GGKBBXX:5:2209:20506:22854,J00121:27:H3GGKBBXX:5:2228:6614:10141,J00121:27:H3GGKBBXX:5:2220:12185:2879,J00121:27:H3GGKBBXX:5:2109:27874:35339,J00121:27:H3GGKBBXX:5:1219:15037:45520,J00121:27:H3GGKBBXX:5:2108:26697:43603,J00121:27:H3GGKBBXX:5:1228:32278:35339,J00121:27:H3GGKBBXX:5:1106:9902:32789,J00121:27:H3GGKBBXX:5:1222:25002:21008,J00121:27:H3GGKBBXX:5:2201:18385:22520,J00121:27:H3GGKBBXX:5:2210:26981:34213,J00121:27:H3GGKBBXX:5:2108:29883:26441,J00121:27:H3GGKBBXX:5:2128:15037:29026,J00121:27:H3GGKBBXX:5:1205:27032:40244,J00121:27:H3GGKBBXX:5:1127:13920:19847,J00121:27:H3GGKBBXX:5:2103:29812:32894,J00121:27:H3GGKBBXX:5:2214:24302:28692;sequence=TACAGTCTCTAGACTTAAAACTTCAATCTTTAGTTTAATATTTGCTTTCATTCCTTAATTCTTACAAAATCTCAGCAATCAACAA;start=247113;subtype=IES;support_ref=48;support_variant=42;type=IES;
scaffold51_53_with_IES	MILORD	internal_eliminated_sequence	247632	247698	.	.	.	ID=MILORD.53.247632.247698;Name=MILORD.53.247632.247698;bounded_by_ta=TRUE;common_boundary=Both;end=247698;ies_id=IESPGM.PTET51.1.53.235836;ies_left_dist=0;ies_min_dist=0;ies_right_dist=0;junction_seq=aggaaactcaagcgcTActttttctacaacat;read_names=J00121:27:H3GGKBBXX:5:2220:10896:46539,J00121:27:H3GGKBBXX:5:2115:17005:24595,J00121:27:H3GGKBBXX:5:1213:7973:16858,J00121:27:H3GGKBBXX:5:2202:29335:32384,J00121:27:H3GGKBBXX:5:1219:23135:17878,J00121:27:H3GGKBBXX:5:2120:10094:2457,J00121:27:H3GGKBBXX:5:1115:10571:2088,J00121:27:H3GGKBBXX:5:2219:9526:4251,J00121:27:H3GGKBBXX:5:1119:21907:8822,J00121:27:H3GGKBBXX:5:2118:23358:28287,J00121:27:H3GGKBBXX:5:2124:12936:25808,J00121:27:H3GGKBBXX:5:2107:13261:30028,J00121:27:H3GGKBBXX:5:1102:10632:42636,J00121:27:H3GGKBBXX:5:2201:2108:18757,J00121:27:H3GGKBBXX:5:1125:7385:47454,J00121:27:H3GGKBBXX:5:1225:19816:7345,J00121:27:H3GGKBBXX:5:2123:4016:16753,J00121:27:H3GGKBBXX:5:1101:18203:19953,J00121:27:H3GGKBBXX:5:2115:19228:36921,J00121:27:H3GGKBBXX:5:1101:20831:30204,J00121:27:H3GGKBBXX:5:1121:22627:24314,J00121:27:H3GGKBBXX:5:2215:17279:3442,J00121:27:H3GGKBBXX:5:2225:4127:46487,J00121:27:H3GGKBBXX:5:1120:17066:15592,J00121:27:H3GGKBBXX:5:2126:15564:21535,J00121:27:H3GGKBBXX:5:2225:16254:26213,J00121:27:H3GGKBBXX:5:2224:31832:7134,J00121:27:H3GGKBBXX:5:1207:21105:48192,J00121:27:H3GGKBBXX:5:2223:29011:28903,J00121:27:H3GGKBBXX:5:1109:12591:26828,J00121:27:H3GGKBBXX:5:1117:23693:10335,J00121:27:H3GGKBBXX:5:1223:19502:26424,J00121:27:H3GGKBBXX:5:1118:26677:46311,J00121:27:H3GGKBBXX:5:2226:17127:3776,J00121:27:H3GGKBBXX:5:1211:9374:3987,J00121:27:H3GGKBBXX:5:1115:18152:40438,J00121:27:H3GGKBBXX:5:1214:5375:26037,J00121:27:H3GGKBBXX:5:2206:10399:47190,J00121:27:H3GGKBBXX:5:1104:18071:25457,J00121:27:H3GGKBBXX:5:2222:27965:5429,J00121:27:H3GGKBBXX:5:1126:13393:32683,J00121:27:H3GGKBBXX:5:2206:21958:40033,J00121:27:H3GGKBBXX:5:1211:30573:9807,J00121:27:H3GGKBBXX:5:2222:21734:11829,J00121:27:H3GGKBBXX:5:1107:12936:29360,J00121:27:H3GGKBBXX:5:1106:8613:33053,J00121:27:H3GGKBBXX:5:1101:8795:26125,J00121:27:H3GGKBBXX:5:2226:22161:38803,J00121:27:H3GGKBBXX:5:2102:14499:18142,J00121:27:H3GGKBBXX:5:2228:14235:16629,J00121:27:H3GGKBBXX:5:2118:22364:5077,J00121:27:H3GGKBBXX:5:1224:23135:20164,J00121:27:H3GGKBBXX:5:2214:15960:24015,J00121:27:H3GGKBBXX:5:2206:11099:39014,J00121:27:H3GGKBBXX:5:2226:5944:6097;sequence=TACAGCATAATCATAATTTATATCTTGTTTTTATTACGTATGAAATAAAAAATTGTGAATGGAATTG;start=247632;subtype=IES;support_ref=80;support_variant=55;type=IES;
scaffold51_53_with_IES	MILORD	internal_eliminated_sequence	249601	249685	.	.	.	ID=MILORD.53.249601.249685;Name=MILORD.53.249601.249685;bounded_by_ta=TRUE;common_boundary=Both;end=249685;ies_id=IESPGM.PTET51.1.53.237738;ies_left_dist=0;ies_min_dist=0;ies_right_dist=0;junction_seq=ctgtactagcccacaTAacattttctaatgat;read_names=J00121:27:H3GGKBBXX:5:1105:1347:21799,J00121:27:H3GGKBBXX:5:2119:25104:18757,J00121:27:H3GGKBBXX:5:2202:6908:1930,J00121:27:H3GGKBBXX:5:1228:5304:39629,J00121:27:H3GGKBBXX:5:1114:26575:24401,J00121:27:H3GGKBBXX:5:1226:18913:35989,J00121:27:H3GGKBBXX:5:1103:24211:18757,J00121:27:H3GGKBBXX:5:1219:21673:29167,J00121:27:H3GGKBBXX:5:2221:19877:25914,J00121:27:H3GGKBBXX:5:2119:21937:37185,J00121:27:H3GGKBBXX:5:2203:19238:35673,J00121:27:H3GGKBBXX:5:2201:5934:18142,J00121:27:H3GGKBBXX:5:2110:21684:4497,J00121:27:H3GGKBBXX:5:1101:12824:23540,J00121:27:H3GGKBBXX:5:2119:18781:21061,J00121:27:H3GGKBBXX:5:2212:5781:47770;sequence=TACACTTAGACTAATATCCATTTTAGTATAAATGAATTTGAAATGGTGAAATAATGTAAATTAAATGAAATAAGTATTTGTAATG;start=249601;subtype=IES;support_ref=88;support_variant=16;type=IES;
scaffold51_53_with_IES	MILORD	internal_eliminated_sequence	251587	251647	.	.	.	ID=MILORD.53.251587.251647;Name=MILORD.53.251587.251647;bounded_by_ta=TRUE;common_boundary=RIGHT;end=251647;ies_id=IESPGM.PTET51.1.53.239641;ies_left_dist=2;ies_min_dist=0;ies_right_dist=0;junction_seq=gaatacttatgttcaTAtcatcttaagttatt;read_names=J00121:27:H3GGKBBXX:5:2220:10044:39225;sequence=TATATTGGGAATATCAGATTATTCAATTATTTATATATTTATAAATTATTTATTATTACAA;start=251587;subtype=PARTIAL_EXTERNAL;support_ref=26;support_variant=1;type=ALTERNATIVE;
scaffold51_53_with_IES	MILORD	internal_eliminated_sequence	251589	251647	.	.	.	ID=MILORD.53.251589.251647;Name=MILORD.53.251589.251647;bounded_by_ta=TRUE;common_boundary=Both;end=251647;ies_id=IESPGM.PTET51.1.53.239641;ies_left_dist=0;ies_min_dist=0;ies_right_dist=0;junction_seq=atacttatgttcataTAtcatcttaagttatt;read_names=J00121:27:H3GGKBBXX:5:2108:18071:34917,J00121:27:H3GGKBBXX:5:1101:17350:27584,J00121:27:H3GGKBBXX:5:2126:6126:24700,J00121:27:H3GGKBBXX:5:2210:24657:18863,J00121:27:H3GGKBBXX:5:1205:15432:4356,J00121:27:H3GGKBBXX:5:2203:6319:34987,J00121:27:H3GGKBBXX:5:2206:17665:49230,J00121:27:H3GGKBBXX:5:1204:25712:6800,J00121:27:H3GGKBBXX:5:1102:15503:38662,J00121:27:H3GGKBBXX:5:2102:5233:6800,J00121:27:H3GGKBBXX:5:2105:14986:8893,J00121:27:H3GGKBBXX:5:1123:4259:39541,J00121:27:H3GGKBBXX:5:2227:27651:44412,J00121:27:H3GGKBBXX:5:1227:21197:43990,J00121:27:H3GGKBBXX:5:1201:8136:16823,J00121:27:H3GGKBBXX:5:2210:6766:4567,J00121:27:H3GGKBBXX:5:1120:13788:31154,J00121:27:H3GGKBBXX:5:2126:11972:11583,J00121:27:H3GGKBBXX:5:1121:23297:11407,J00121:27:H3GGKBBXX:5:1213:16336:15838,J00121:27:H3GGKBBXX:5:1111:14996:35884,J00121:27:H3GGKBBXX:5:1125:14732:39541,J00121:27:H3GGKBBXX:5:1120:9140:40895,J00121:27:H3GGKBBXX:5:1211:17360:14625,J00121:27:H3GGKBBXX:5:1109:14448:13482,J00121:27:H3GGKBBXX:5:1219:27844:41264,J00121:27:H3GGKBBXX:5:1122:23734:4708,J00121:27:H3GGKBBXX:5:2121:22891:11020,J00121:27:H3GGKBBXX:5:1107:24282:21799,J00121:27:H3GGKBBXX:5:1223:25408:14924,J00121:27:H3GGKBBXX:5:2128:19979:43497,J00121:27:H3GGKBBXX:5:1103:10328:28217,J00121:27:H3GGKBBXX:5:1214:4543:21219,J00121:27:H3GGKBBXX:5:2217:20040:33264,J00121:27:H3GGKBBXX:5:2220:20303:25773,J00121:27:H3GGKBBXX:5:1213:24860:48966;sequence=TATTGGGAATATCAGATTATTCAATTATTTATATATTTATAAATTATTTATTATTACAA;start=251589;subtype=IES;support_ref=54;support_variant=36;type=IES;
scaffold51_53_with_IES	MILORD	internal_eliminated_sequence	253056	253122	.	.	.	ID=MILORD.53.253056.253122;Name=MILORD.53.253056.253122;bounded_by_ta=TRUE;common_boundary=Both;end=253122;ies_id=IESPGM.PTET51.1.53.241049;ies_left_dist=0;ies_min_dist=0;ies_right_dist=0;junction_seq=tctctaatcaatttgTActcctttagaagttg;read_names=J00121:27:H3GGKBBXX:5:2107:16173:18933,J00121:27:H3GGKBBXX:5:2113:29691:35637,J00121:27:H3GGKBBXX:5:1121:15331:41176,J00121:27:H3GGKBBXX:5:1105:26575:43392,J00121:27:H3GGKBBXX:5:2111:18020:41616,J00121:27:H3GGKBBXX:5:2207:12449:2879,J00121:27:H3GGKBBXX:5:2206:25459:21377,J00121:27:H3GGKBBXX:5:1104:27976:27426,J00121:27:H3GGKBBXX:5:2205:5731:44447,J00121:27:H3GGKBBXX:5:2126:15818:17333,J00121:27:H3GGKBBXX:5:1124:6005:14783,J00121:27:H3GGKBBXX:5:1118:15463:38978,J00121:27:H3GGKBBXX:5:2224:11312:21096,J00121:27:H3GGKBBXX:5:1114:13088:32965,J00121:27:H3GGKBBXX:5:2103:27407:3582,J00121:27:H3GGKBBXX:5:2114:18375:6994,J00121:27:H3GGKBBXX:5:1219:13606:31118,J00121:27:H3GGKBBXX:5:2217:6106:17034,J00121:27:H3GGKBBXX:5:2212:19512:8893,J00121:27:H3GGKBBXX:5:1121:10866:14801,J00121:27:H3GGKBBXX:5:2212:20141:17966,J00121:27:H3GGKBBXX:5:2222:26159:32261,J00121:27:H3GGKBBXX:5:2104:6867:24577,J00121:27:H3GGKBBXX:5:1123:17675:20515,J00121:27:H3GGKBBXX:5:2128:8004:41598,J00121:27:H3GGKBBXX:5:1227:13311:2650,J00121:27:H3GGKBBXX:5:2222:15432:13922,J00121:27:H3GGKBBXX:5:2107:20060:47084,J00121:27:H3GGKBBXX:5:2102:11576:16102,J00121:27:H3GGKBBXX:5:2219:21014:20252,J00121:27:H3GGKBBXX:5:1220:15219:28217,J00121:27:H3GGKBBXX:5:1124:26169:7099,J00121:27:H3GGKBBXX:5:1102:20009:42354,J00121:27:H3GGKBBXX:5:2220:14113:34952,J00121:27:H3GGKBBXX:5:2220:27590:8717,J00121:27:H3GGKBBXX:5:2108:18051:17474,J00121:27:H3GGKBBXX:5:1101:4513:35866;sequence=TATTGCAAATTCAAATTTCAATTATTATTATTTAATTGAATTTCAATTTACATTATGAATGCTACAA;start=253056;subtype=IES;support_ref=0;support_variant=37;type=IES;
scaffold51_53_with_IES	MILORD	internal_eliminated_sequence	253659	253724	.	.	.	ID=MILORD.53.253659.253724;Name=MILORD.53.253659.253724;bounded_by_ta=TRUE;common_boundary=Both;end=253724;ies_id=IESPGM.PTET51.1.53.241585;ies_left_dist=0;ies_min_dist=0;ies_right_dist=0;junction_seq=agtcattgaatctctTAaaagattgcctctca;read_names=J00121:27:H3GGKBBXX:5:2119:4949:14045,J00121:27:H3GGKBBXX:5:1103:17249:3565,J00121:27:H3GGKBBXX:5:1211:4493:26582,J00121:27:H3GGKBBXX:5:1218:16457:9262,J00121:27:H3GGKBBXX:5:1217:12885:26986,J00121:27:H3GGKBBXX:5:1224:10673:7328,J00121:27:H3GGKBBXX:5:1212:22079:17491,J00121:27:H3GGKBBXX:5:2201:27813:17966,J00121:27:H3GGKBBXX:5:1111:9577:23575,J00121:27:H3GGKBBXX:5:1118:21592:32894,J00121:27:H3GGKBBXX:5:2103:5680:37150,J00121:27:H3GGKBBXX:5:2109:18528:17843,J00121:27:H3GGKBBXX:5:2228:24028:42495,J00121:27:H3GGKBBXX:5:2113:23033:2721,J00121:27:H3GGKBBXX:5:1220:30543:13271,J00121:27:H3GGKBBXX:5:2216:11880:42407,J00121:27:H3GGKBBXX:5:1120:15848:11477,J00121:27:H3GGKBBXX:5:1127:21958:27901,J00121:27:H3GGKBBXX:5:2107:21907:9174,J00121:27:H3GGKBBXX:5:1108:7009:18704,J00121:27:H3GGKBBXX:5:1107:26423:15557,J00121:27:H3GGKBBXX:5:2107:17381:27989,J00121:27:H3GGKBBXX:5:1217:25225:30327,J00121:27:H3GGKBBXX:5:1117:27143:17403,J00121:27:H3GGKBBXX:5:2225:22607:1947,J00121:27:H3GGKBBXX:5:1219:21968:20498,J00121:27:H3GGKBBXX:5:2201:14478:16348,J00121:27:H3GGKBBXX:5:2220:31446:2774,J00121:27:H3GGKBBXX:5:1217:19116:27619,J00121:27:H3GGKBBXX:5:1217:3194:43392,J00121:27:H3GGKBBXX:5:1201:7547:2826,J00121:27:H3GGKBBXX:5:2105:15706:7293,J00121:27:H3GGKBBXX:5:1204:19167:1508,J00121:27:H3GGKBBXX:5:1212:26839:43462,J00121:27:H3GGKBBXX:5:2102:27022:2492,J00121:27:H3GGKBBXX:5:1222:9232:5323,J00121:27:H3GGKBBXX:5:2206:18862:28938,J00121:27:H3GGKBBXX:5:2110:4411:39805,J00121:27:H3GGKBBXX:5:1207:18162:26846,J00121:27:H3GGKBBXX:5:1217:25215:33123,J00121:27:H3GGKBBXX:5:1117:17533:26248,J00121:27:H3GGKBBXX:5:2222:16569:47506,J00121:27:H3GGKBBXX:5:2107:13991:13007,J00121:27:H3GGKBBXX:5:1218:15219:44922;sequence=TACAGAAAATAAGAATTTTATTCTCTATTTCCAATAATTTTATCAGAAAAATGAATTTTTATTCTG;start=253659;subtype=IES;support_ref=88;support_variant=44;type=IES;
scaffold51_53_with_IES	MILORD	internal_eliminated_sequence	254265	254352	.	.	.	ID=MILORD.53.254265.254352;Name=MILORD.53.254265.254352;bounded_by_ta=TRUE;common_boundary=RIGHT;end=254352;ies_id=IESPGM.PTET51.1.53.242157;ies_left_dist=32;ies_min_dist=0;ies_right_dist=0;junction_seq=atgggaatctcatccTAccttagatgtaaaca;read_names=J00121:27:H3GGKBBXX:5:2216:9425:6958;sequence=TACAGATGAGAATTTAGAAATATCTGTAGATGTATTGTTTTTTGATTTTGATTTTATTCCTCAAAAATACTTTTACTGAATTCAATAA;start=254265;subtype=PARTIAL_EXTERNAL;support_ref=22;support_variant=1;type=ALTERNATIVE;
scaffold51_53_with_IES	MILORD	internal_eliminated_sequence	254297	254352	.	.	.	ID=MILORD.53.254297.254352;Name=MILORD.53.254297.254352;bounded_by_ta=TRUE;common_boundary=Both;end=254352;ies_id=IESPGM.PTET51.1.53.242157;ies_left_dist=0;ies_min_dist=0;ies_right_dist=0;junction_seq=aaatatctgtagatgTAccttagatgtaaaca;read_names=J00121:27:H3GGKBBXX:5:2109:21562:8646,J00121:27:H3GGKBBXX:5:2213:10815:32683,J00121:27:H3GGKBBXX:5:1206:21917:6660,J00121:27:H3GGKBBXX:5:2220:21633:38416,J00121:27:H3GGKBBXX:5:1101:12987:2932,J00121:27:H3GGKBBXX:5:1207:27164:11108,J00121:27:H3GGKBBXX:5:1126:4320:21289,J00121:27:H3GGKBBXX:5:1118:23886:39400,J00121:27:H3GGKBBXX:5:2217:27214:30187,J00121:27:H3GGKBBXX:5:1217:25784:30626,J00121:27:H3GGKBBXX:5:2125:10592:35708,J00121:27:H3GGKBBXX:5:1228:26910:31839,J00121:27:H3GGKBBXX:5:1202:7608:10071,J00121:27:H3GGKBBXX:5:2210:11079:10458,J00121:27:H3GGKBBXX:5:1119:4706:6660,J00121:27:H3GGKBBXX:5:1210:7354:17931,J00121:27:H3GGKBBXX:5:2223:26494:33053,J00121:27:H3GGKBBXX:5:1218:7060:31875,J00121:27:H3GGKBBXX:5:1206:23043:8154,J00121:27:H3GGKBBXX:5:2201:18538:45748,J00121:27:H3GGKBBXX:5:1209:19806:5183,J00121:27:H3GGKBBXX:5:1126:12297:4268,J00121:27:H3GGKBBXX:5:2111:32075:46522;sequence=TATTGTTTTTTGATTTTGATTTTATTCCTCAAAAATACTTTTACTGAATTCAATAA;start=254297;subtype=IES;support_ref=36;support_variant=23;type=IES;
scaffold51_53_with_IES	MILORD	internal_eliminated_sequence	256330	256367	.	.	.	ID=MILORD.53.256330.256367;Name=MILORD.53.256330.256367;bounded_by_ta=TRUE;common_boundary=Both;end=256367;ies_id=IESPGM.PTET51.1.53.244134;ies_left_dist=0;ies_min_dist=0;ies_right_dist=0;junction_seq=tagttcccattttggTAcgaaatccatgaagt;read_names=J00121:27:H3GGKBBXX:5:2225:30127:18634,J00121:27:H3GGKBBXX:5:2228:7770:35532,J00121:27:H3GGKBBXX:5:2111:30421:35567,J00121:27:H3GGKBBXX:5:1227:24759:24243,J00121:27:H3GGKBBXX:5:1110:27996:44236,J00121:27:H3GGKBBXX:5:2109:8430:25949,J00121:27:H3GGKBBXX:5:1205:16721:7046,J00121:27:H3GGKBBXX:5:1101:8389:30345,J00121:27:H3GGKBBXX:5:2218:14641:35057,J00121:27:H3GGKBBXX:5:2202:24474:10915,J00121:27:H3GGKBBXX:5:2209:4675:14836,J00121:27:H3GGKBBXX:5:1109:25479:38046,J00121:27:H3GGKBBXX:5:1203:10389:47876,J00121:27:H3GGKBBXX:5:1215:27854:11108,J00121:27:H3GGKBBXX:5:2122:27458:3459,J00121:27:H3GGKBBXX:5:2216:26321:22344,J00121:27:H3GGKBBXX:5:1102:6309:41475,J00121:27:H3GGKBBXX:5:2221:6137:21658,J00121:27:H3GGKBBXX:5:1124:24698:24595,J00121:27:H3GGKBBXX:5:2227:4787:7398,J00121:27:H3GGKBBXX:5:2218:5974:30485,J00121:27:H3GGKBBXX:5:1108:25408:10528,J00121:27:H3GGKBBXX:5:2117:6705:1508,J00121:27:H3GGKBBXX:5:2115:26240:4374,J00121:27:H3GGKBBXX:5:1105:28371:49177,J00121:27:H3GGKBBXX:5:1205:30462:17104,J00121:27:H3GGKBBXX:5:2211:17980:37361,J00121:27:H3GGKBBXX:5:2120:10602:8224,J00121:27:H3GGKBBXX:5:1106:15706:22450,J00121:27:H3GGKBBXX:5:1106:22851:34653,J00121:27:H3GGKBBXX:5:2224:9455:30433,J00121:27:H3GGKBBXX:5:2115:7496:36077,J00121:27:H3GGKBBXX:5:1218:8714:3196,J00121:27:H3GGKBBXX:5:1212:23855:26054,J00121:27:H3GGKBBXX:5:1213:24150:32789,J00121:27:H3GGKBBXX:5:1109:30979:45959,J00121:27:H3GGKBBXX:5:2223:18325:42882,J00121:27:H3GGKBBXX:5:2216:4330:30169,J00121:27:H3GGKBBXX:5:1107:9942:45520;sequence=TATGGTTTAAGTACAATTGAGCAATAATCATTGAACTA;start=256330;subtype=IES;support_ref=3;support_variant=39;type=IES;
scaffold51_53_with_IES	MILORD	internal_eliminated_sequence	256341	256367	.	.	.	ID=MILORD.53.256341.256367;Name=MILORD.53.256341.256367;bounded_by_ta=TRUE;common_boundary=RIGHT;end=256367;ies_id=IESPGM.PTET51.1.53.244134;ies_left_dist=-11;ies_min_dist=0;ies_right_dist=0;junction_seq=ttggtatggtttaagTAcgaaatccatgaagt;read_names=J00121:27:H3GGKBBXX:5:1218:24444:42196,J00121:27:H3GGKBBXX:5:2220:17026:32789,J00121:27:H3GGKBBXX:5:1210:13240:34037,J00121:27:H3GGKBBXX:5:1116:23165:46873,J00121:27:H3GGKBBXX:5:1114:7973:30609,J00121:27:H3GGKBBXX:5:2118:1732:12550,J00121:27:H3GGKBBXX:5:2104:17503:29888,J00121:27:H3GGKBBXX:5:2109:13961:23540;sequence=TACAATTGAGCAATAATCATTGAACTA;start=256341;subtype=PARTIAL_INTERNAL;support_ref=0;support_variant=8;type=ALTERNATIVE;
scaffold51_53_with_IES	MILORD	internal_eliminated_sequence	256669	256696	.	.	.	ID=MILORD.53.256669.256696;Name=MILORD.53.256669.256696;bounded_by_ta=TRUE;common_boundary=Both;end=256696;ies_id=IESPGM.PTET51.1.53.244435;ies_left_dist=0;ies_min_dist=0;ies_right_dist=0;junction_seq=cctataaatatttagTAaatatgaatggcatc;read_names=J00121:27:H3GGKBBXX:5:1221:14286:30046,J00121:27:H3GGKBBXX:5:2210:11018:44746,J00121:27:H3GGKBBXX:5:1122:16955:33580,J00121:27:H3GGKBBXX:5:1126:20435:34266,J00121:27:H3GGKBBXX:5:1112:12571:39453,J00121:27:H3GGKBBXX:5:2214:27519:42706,J00121:27:H3GGKBBXX:5:2223:9080:42970,J00121:27:H3GGKBBXX:5:2105:22495:4954,J00121:27:H3GGKBBXX:5:2120:30442:31382,J00121:27:H3GGKBBXX:5:1101:24819:27725,J00121:27:H3GGKBBXX:5:1203:18030:37800,J00121:27:H3GGKBBXX:5:1118:15138:34407,J00121:27:H3GGKBBXX:5:1211:15138:29835,J00121:27:H3GGKBBXX:5:2211:19116:38767,J00121:27:H3GGKBBXX:5:2204:19674:12058,J00121:27:H3GGKBBXX:5:1106:5284:43673,J00121:27:H3GGKBBXX:5:1222:23997:13148,J00121:27:H3GGKBBXX:5:1201:26078:14010,J00121:27:H3GGKBBXX:5:1101:22536:41915,J00121:27:H3GGKBBXX:5:1211:16102:29712,J00121:27:H3GGKBBXX:5:2107:30553:8787,J00121:27:H3GGKBBXX:5:2225:4696:25457,J00121:27:H3GGKBBXX:5:1111:21410:4831,J00121:27:H3GGKBBXX:5:1115:14702:7099,J00121:27:H3GGKBBXX:5:2209:17432:42108,J00121:27:H3GGKBBXX:5:2215:16752:13324,J00121:27:H3GGKBBXX:5:1226:18933:16682,J00121:27:H3GGKBBXX:5:1102:14712:35004,J00121:27:H3GGKBBXX:5:2228:8258:46821,J00121:27:H3GGKBBXX:5:2103:15625:10880;sequence=TATAACTAATTAATCATATATTTCATTA;start=256669;subtype=IES;support_ref=18;support_variant=30;type=IES;
scaffold51_53_with_IES	MILORD	internal_eliminated_sequence	260138	260209	.	.	.	ID=MILORD.53.260138.260209;Name=MILORD.53.260138.260209;bounded_by_ta=TRUE;common_boundary=Both;end=260209;ies_id=IESPGM.PTET51.1.53.247876;ies_left_dist=0;ies_min_dist=0;ies_right_dist=0;junction_seq=tattcttcctaatttTAattacaatcctatcc;read_names=J00121:27:H3GGKBBXX:5:2124:11180:17175,J00121:27:H3GGKBBXX:5:1207:17685:36288,J00121:27:H3GGKBBXX:5:1224:26534:21236,J00121:27:H3GGKBBXX:5:2222:17371:20973,J00121:27:H3GGKBBXX:5:2115:31071:26670,J00121:27:H3GGKBBXX:5:1206:4726:19390,J00121:27:H3GGKBBXX:5:2128:26332:43146,J00121:27:H3GGKBBXX:5:2110:17685:49054,J00121:27:H3GGKBBXX:5:2213:13930:35163,J00121:27:H3GGKBBXX:5:2105:25733:38064,J00121:27:H3GGKBBXX:5:2204:19167:31224,J00121:27:H3GGKBBXX:5:2112:1692:15363,J00121:27:H3GGKBBXX:5:2224:31893:5200,J00121:27:H3GGKBBXX:5:2123:25936:19425,J00121:27:H3GGKBBXX:5:1221:7588:17104,J00121:27:H3GGKBBXX:5:2221:26930:37959,J00121:27:H3GGKBBXX:5:1209:7151:2492,J00121:27:H3GGKBBXX:5:1111:23480:27549,J00121:27:H3GGKBBXX:5:1112:18873:17772,J00121:27:H3GGKBBXX:5:1123:10186:10985,J00121:27:H3GGKBBXX:5:2224:26727:26916,J00121:27:H3GGKBBXX:5:1203:5578:9403,J00121:27:H3GGKBBXX:5:2218:2503:2738,J00121:27:H3GGKBBXX:5:2227:13798:46715,J00121:27:H3GGKBBXX:5:2117:10927:25773,J00121:27:H3GGKBBXX:5:1226:10135:11319,J00121:27:H3GGKBBXX:5:2126:17401:30099,J00121:27:H3GGKBBXX:5:2126:17391:30011,J00121:27:H3GGKBBXX:5:1104:8430:1508,J00121:27:H3GGKBBXX:5:1115:17229:3319,J00121:27:H3GGKBBXX:5:2226:17086:37959,J00121:27:H3GGKBBXX:5:2210:18223:34125,J00121:27:H3GGKBBXX:5:1213:24302:20392;sequence=TATGGCACATTCATTGAATTTTTGTATATTTAAATATATATTAATTCACTATGAAATTTTATATCTTAGCTG;start=260138;subtype=IES;support_ref=86;support_variant=33;type=IES;
scaffold51_53_with_IES	MILORD	internal_eliminated_sequence	262641	262667	.	.	.	ID=MILORD.53.262641.262667;Name=MILORD.53.262641.262667;bounded_by_ta=TRUE;common_boundary=Both;end=262667;ies_id=IESPGM.PTET51.1.53.250307;ies_left_dist=0;ies_min_dist=0;ies_right_dist=0;junction_seq=tacctactccatcatTAcaacttctttagaca;read_names=J00121:27:H3GGKBBXX:5:2222:18558:7591,J00121:27:H3GGKBBXX:5:1109:10074:39594,J00121:27:H3GGKBBXX:5:2115:14215:31681,J00121:27:H3GGKBBXX:5:1116:19126:32314,J00121:27:H3GGKBBXX:5:1217:15544:12990,J00121:27:H3GGKBBXX:5:1224:27732:4602,J00121:27:H3GGKBBXX:5:2102:5223:40684,J00121:27:H3GGKBBXX:5:1206:24282:16102,J00121:27:H3GGKBBXX:5:2221:21176:7767,J00121:27:H3GGKBBXX:5:1212:28178:47260,J00121:27:H3GGKBBXX:5:2116:22394:8717,J00121:27:H3GGKBBXX:5:2207:6492:19320,J00121:27:H3GGKBBXX:5:2120:9485:18810,J00121:27:H3GGKBBXX:5:1119:21065:33703,J00121:27:H3GGKBBXX:5:2228:23774:34776,J00121:27:H3GGKBBXX:5:2215:7578:15328,J00121:27:H3GGKBBXX:5:2214:14296:13042,J00121:27:H3GGKBBXX:5:1224:19309:41563,J00121:27:H3GGKBBXX:5:1202:12987:46891,J00121:27:H3GGKBBXX:5:1106:3802:15574,J00121:27:H3GGKBBXX:5:2105:6370:14045,J00121:27:H3GGKBBXX:5:1224:4696:33510,J00121:27:H3GGKBBXX:5:2226:28219:33229,J00121:27:H3GGKBBXX:5:1128:20618:47102,J00121:27:H3GGKBBXX:5:1219:8349:45326,J00121:27:H3GGKBBXX:5:1208:26758:27356,J00121:27:H3GGKBBXX:5:2117:16741:44183,J00121:27:H3GGKBBXX:5:1211:16965:16331,J00121:27:H3GGKBBXX:5:2103:12834:8787,J00121:27:H3GGKBBXX:5:2224:19806:12251,J00121:27:H3GGKBBXX:5:1117:25428:12040,J00121:27:H3GGKBBXX:5:1224:4838:34002,J00121:27:H3GGKBBXX:5:2120:25154:8400,J00121:27:H3GGKBBXX:5:1102:9536:35356,J00121:27:H3GGKBBXX:5:1208:27103:15399,J00121:27:H3GGKBBXX:5:1217:22008:27637,J00121:27:H3GGKBBXX:5:2113:24413:1631,J00121:27:H3GGKBBXX:5:1222:19086:20287,J00121:27:H3GGKBBXX:5:2125:25834:48509,J00121:27:H3GGKBBXX:5:2123:28534:44992,J00121:27:H3GGKBBXX:5:1204:21795:24032,J00121:27:H3GGKBBXX:5:1104:25144:2897,J00121:27:H3GGKBBXX:5:1224:9313:6308,J00121:27:H3GGKBBXX:5:2122:24099:34213,J00121:27:H3GGKBBXX:5:2202:25418:10159,J00121:27:H3GGKBBXX:5:1108:23175:41757,J00121:27:H3GGKBBXX:5:1115:3488:9367,J00121:27:H3GGKBBXX:5:2214:30066:8682;sequence=TATAGAAAAATTGATAGTATCTATTCA;start=262641;subtype=IES;support_ref=0;support_variant=48;type=IES;
scaffold51_53_with_IES	MILORD	internal_eliminated_sequence	262739	262882	.	.	.	ID=MILORD.53.262739.262882;Name=MILORD.53.262739.262882;bounded_by_ta=TRUE;common_boundary=Both;end=262882;ies_id=IESPGM.PTET51.1.53.250378;ies_left_dist=0;ies_min_dist=0;ies_right_dist=0;junction_seq=attgaatatgatatgTAattatataatactca;read_names=J00121:27:H3GGKBBXX:5:1210:17056:47471,J00121:27:H3GGKBBXX:5:1121:20263:6079,J00121:27:H3GGKBBXX:5:1216:27549:36569,J00121:27:H3GGKBBXX:5:1114:14042:30609,J00121:27:H3GGKBBXX:5:1216:24688:8260,J00121:27:H3GGKBBXX:5:1111:9800:5112,J00121:27:H3GGKBBXX:5:1211:21623:36569,J00121:27:H3GGKBBXX:5:2212:5172:15522,J00121:27:H3GGKBBXX:5:2201:29508:36833,J00121:27:H3GGKBBXX:5:1228:17675:4655,J00121:27:H3GGKBBXX:5:1116:11698:32631,J00121:27:H3GGKBBXX:5:1206:14316:32877,J00121:27:H3GGKBBXX:5:2218:32025:44535;sequence=TATTGAGAAATTGAAAAAAATATCATAAAAAAAGAAGCATTTTATTATTAGTTGATGGTGAATATTGATAAAAATTAAAAGTTGTTAATTAAAATTTACTATACTCTTTTTTTAATTATTCTATATTATATTTTAACTTACCAA;start=262739;subtype=IES;support_ref=38;support_variant=13;type=IES;
scaffold51_53_with_IES	MILORD	internal_eliminated_sequence	262838	262882	.	.	.	ID=MILORD.53.262838.262882;Name=MILORD.53.262838.262882;bounded_by_ta=TRUE;common_boundary=RIGHT;end=262882;ies_id=IESPGM.PTET51.1.53.250378;ies_left_dist=-99;ies_min_dist=0;ies_right_dist=0;junction_seq=ttaattaaaatttacTAattatataatactca;read_names=J00121:27:H3GGKBBXX:5:2210:3884:29923,J00121:27:H3GGKBBXX:5:2116:27762:29624;sequence=TATACTCTTTTTTTAATTATTCTATATTATATTTTAACTTACCAA;start=262838;subtype=PARTIAL_INTERNAL;support_ref=66;support_variant=2;type=ALTERNATIVE;
scaffold51_53_with_IES	MILORD	internal_eliminated_sequence	263982	264008	.	.	.	ID=MILORD.53.263982.264008;Name=MILORD.53.263982.264008;bounded_by_ta=TRUE;common_boundary=None;end=264008;ies_id=IESPGM.PTET51.1.53.250378;ies_left_dist=-1243;ies_min_dist=1126;ies_right_dist=-1126;junction_seq=tatccaatatagcaaTAtccatctccttatca;read_names=J00121:27:H3GGKBBXX:5:1117:4452:32314;sequence=TAATATCAATAATAATAATAACAATAT;start=263982;subtype=MAC;support_ref=87;support_variant=1;type=CRYPTIC;
scaffold51_53_with_IES	MILORD	internal_eliminated_sequence	265834	265880	.	.	.	ID=MILORD.53.265834.265880;Name=MILORD.53.265834.265880;bounded_by_ta=TRUE;common_boundary=Both;end=265880;ies_id=IESPGM.PTET51.1.53.253329;ies_left_dist=0;ies_min_dist=0;ies_right_dist=0;junction_seq=aaagagaacatgtatTAgcactaaaatgtctt;read_names=J00121:27:H3GGKBBXX:5:1218:20780:22696,J00121:27:H3GGKBBXX:5:2212:18548:48685,J00121:27:H3GGKBBXX:5:1108:10673:42214,J00121:27:H3GGKBBXX:5:1104:7953:43128,J00121:27:H3GGKBBXX:5:2215:16538:46856,J00121:27:H3GGKBBXX:5:2222:19441:24384,J00121:27:H3GGKBBXX:5:1121:18243:35884,J00121:27:H3GGKBBXX:5:2118:13595:41018,J00121:27:H3GGKBBXX:5:1211:29214:5939,J00121:27:H3GGKBBXX:5:1220:7436:38222,J00121:27:H3GGKBBXX:5:1116:10176:43322,J00121:27:H3GGKBBXX:5:1214:11485:45906,J00121:27:H3GGKBBXX:5:1220:12611:27074,J00121:27:H3GGKBBXX:5:1220:25357:46873,J00121:27:H3GGKBBXX:5:2206:28239:12726,J00121:27:H3GGKBBXX:5:1220:8958:8013,J00121:27:H3GGKBBXX:5:1123:10135:47858,J00121:27:H3GGKBBXX:5:1213:12773:6220,J00121:27:H3GGKBBXX:5:1118:8552:27531,J00121:27:H3GGKBBXX:5:2110:23845:40209,J00121:27:H3GGKBBXX:5:1128:12571:45115,J00121:27:H3GGKBBXX:5:1228:19015:31171,J00121:27:H3GGKBBXX:5:1212:7182:6589,J00121:27:H3GGKBBXX:5:1112:18132:9983,J00121:27:H3GGKBBXX:5:1127:15737:28024,J00121:27:H3GGKBBXX:5:1112:12763:20410,J00121:27:H3GGKBBXX:5:1209:19055:17632,J00121:27:H3GGKBBXX:5:2107:28899:12779,J00121:27:H3GGKBBXX:5:2225:19299:8840,J00121:27:H3GGKBBXX:5:2212:18304:47208,J00121:27:H3GGKBBXX:5:1222:10145:34653,J00121:27:H3GGKBBXX:5:1112:11495:6290,J00121:27:H3GGKBBXX:5:2121:30208:43533,J00121:27:H3GGKBBXX:5:2217:25449:19179,J00121:27:H3GGKBBXX:5:2104:14346:29413,J00121:27:H3GGKBBXX:5:1120:16741:40596,J00121:27:H3GGKBBXX:5:1206:28676:44570,J00121:27:H3GGKBBXX:5:2227:6522:26476,J00121:27:H3GGKBBXX:5:1214:26250:16137,J00121:27:H3GGKBBXX:5:2117:14215:3336,J00121:27:H3GGKBBXX:5:2218:27235:34160,J00121:27:H3GGKBBXX:5:1224:20872:38644,J00121:27:H3GGKBBXX:5:1125:25936:6624,J00121:27:H3GGKBBXX:5:2228:28818:28780,J00121:27:H3GGKBBXX:5:1211:23246:11003,J00121:27:H3GGKBBXX:5:1219:2067:21324,J00121:27:H3GGKBBXX:5:1123:4970:4866,J00121:27:H3GGKBBXX:5:1211:22536:31716,J00121:27:H3GGKBBXX:5:1204:29234:48245,J00121:27:H3GGKBBXX:5:1119:11566:4936,J00121:27:H3GGKBBXX:5:2222:20811:22186,J00121:27:H3GGKBBXX:5:1202:25723:39523,J00121:27:H3GGKBBXX:5:2102:23216:14080,J00121:27:H3GGKBBXX:5:2221:18152:5270,J00121:27:H3GGKBBXX:5:2221:5132:10387,J00121:27:H3GGKBBXX:5:2217:25885:21061,J00121:27:H3GGKBBXX:5:2225:9374:29167,J00121:27:H3GGKBBXX:5:1226:22374:2422,J00121:27:H3GGKBBXX:5:1227:28899:18124,J00121:27:H3GGKBBXX:5:2123:9729:7486,J00121:27:H3GGKBBXX:5:2213:4381:43620,J00121:27:H3GGKBBXX:5:1202:23774:48069,J00121:27:H3GGKBBXX:5:1218:12357:8137,J00121:27:H3GGKBBXX:5:2111:22841:5692,J00121:27:H3GGKBBXX:5:1223:18680:16313,J00121:27:H3GGKBBXX:5:2227:21602:3407,J00121:27:H3GGKBBXX:5:2203:9090:9825,J00121:27:H3GGKBBXX:5:1202:12591:47823,J00121:27:H3GGKBBXX:5:2111:7628:28076,J00121:27:H3GGKBBXX:5:2126:14022:1209,J00121:27:H3GGKBBXX:5:2208:7649:38627,J00121:27:H3GGKBBXX:5:1220:19370:43111,J00121:27:H3GGKBBXX:5:1223:18619:16418,J00121:27:H3GGKBBXX:5:2219:26961:47577,J00121:27:H3GGKBBXX:5:2106:15483:37009,J00121:27:H3GGKBBXX:5:2125:19025:37238,J00121:27:H3GGKBBXX:5:2114:28270:36517;sequence=TACAGTCAATTTTCAATAACTTATATCAATAATAATCATTTTAAATG;start=265834;subtype=IES;support_ref=42;support_variant=77;type=IES;
scaffold51_53_with_IES	MILORD	internal_eliminated_sequence	267933	268008	.	.	.	ID=MILORD.53.267933.268008;Name=MILORD.53.267933.268008;bounded_by_ta=TRUE;common_boundary=Both;end=268008;ies_id=IESPGM.PTET51.1.53.255381;ies_left_dist=0;ies_min_dist=0;ies_right_dist=0;junction_seq=cttaatcaattataaTAacatcccaacgacca;read_names=J00121:27:H3GGKBBXX:5:1213:17848:5059,J00121:27:H3GGKBBXX:5:2108:15716:35866,J00121:27:H3GGKBBXX:5:1128:19542:16084,J00121:27:H3GGKBBXX:5:2225:28422:27004,J00121:27:H3GGKBBXX:5:2212:5731:23276,J00121:27:H3GGKBBXX:5:1219:17898:33281,J00121:27:H3GGKBBXX:5:1228:17086:24911,J00121:27:H3GGKBBXX:5:2210:8674:49159,J00121:27:H3GGKBBXX:5:1215:14062:32261,J00121:27:H3GGKBBXX:5:1109:9962:18933,J00121:27:H3GGKBBXX:5:2217:28503:18915,J00121:27:H3GGKBBXX:5:2209:1336:9086,J00121:27:H3GGKBBXX:5:1228:14346:19144,J00121:27:H3GGKBBXX:5:1218:17766:22608,J00121:27:H3GGKBBXX:5:2117:7750:24841,J00121:27:H3GGKBBXX:5:2219:15889:33457,J00121:27:H3GGKBBXX:5:1207:28524:35268,J00121:27:H3GGKBBXX:5:2220:14732:36798,J00121:27:H3GGKBBXX:5:2115:7557:25492,J00121:27:H3GGKBBXX:5:1113:20161:25914,J00121:27:H3GGKBBXX:5:2221:16894:48280,J00121:27:H3GGKBBXX:5:1225:11008:32490,J00121:27:H3GGKBBXX:5:2228:7324:29694,J00121:27:H3GGKBBXX:5:2202:11048:5024,J00121:27:H3GGKBBXX:5:1219:17746:24437,J00121:27:H3GGKBBXX:5:2217:6340:8787,J00121:27:H3GGKBBXX:5:1113:21034:31118,J00121:27:H3GGKBBXX:5:1117:4756:46733,J00121:27:H3GGKBBXX:5:2211:5112:23645,J00121:27:H3GGKBBXX:5:1114:5518:47911,J00121:27:H3GGKBBXX:5:2207:19076:34829,J00121:27:H3GGKBBXX:5:1209:17218:25246,J00121:27:H3GGKBBXX:5:2209:6573:14607,J00121:27:H3GGKBBXX:5:2210:27438:5077,J00121:27:H3GGKBBXX:5:1204:14641:33264,J00121:27:H3GGKBBXX:5:2217:17837:2826,J00121:27:H3GGKBBXX:5:2112:29031:41669,J00121:27:H3GGKBBXX:5:2218:20273:45062,J00121:27:H3GGKBBXX:5:1216:5162:40227,J00121:27:H3GGKBBXX:5:1105:22556:33264,J00121:27:H3GGKBBXX:5:1117:12926:19496,J00121:27:H3GGKBBXX:5:2222:22374:16243,J00121:27:H3GGKBBXX:5:1119:6877:30116;sequence=TAAAGTCTTTTCAATTAATTTTATGTTAAAAATCGTTATTTAAAATTAATAGTCGAATCCAAAACTACATTTACTG;start=267933;subtype=IES;support_ref=66;support_variant=43;type=IES;
scaffold51_53_with_IES	MILORD	internal_eliminated_sequence	268358	268402	.	.	.	ID=MILORD.53.268358.268402;Name=MILORD.53.268358.268402;bounded_by_ta=TRUE;common_boundary=Both;end=268402;ies_id=IESPGM.PTET51.1.53.255730;ies_left_dist=0;ies_min_dist=0;ies_right_dist=0;junction_seq=aattgatcctactatTAttgcatacaattctt;read_names=J00121:27:H3GGKBBXX:5:1102:19197:13869,J00121:27:H3GGKBBXX:5:2113:24911:3547,J00121:27:H3GGKBBXX:5:2226:23449:8857,J00121:27:H3GGKBBXX:5:2221:32045:10633,J00121:27:H3GGKBBXX:5:2201:23855:24085,J00121:27:H3GGKBBXX:5:2219:5974:34178,J00121:27:H3GGKBBXX:5:2211:27783:37255,J00121:27:H3GGKBBXX:5:1206:18923:38750,J00121:27:H3GGKBBXX:5:1211:30462:46856,J00121:27:H3GGKBBXX:5:2124:29447:25228,J00121:27:H3GGKBBXX:5:2226:22993:5499,J00121:27:H3GGKBBXX:5:2209:24901:16964,J00121:27:H3GGKBBXX:5:1112:15676:37519,J00121:27:H3GGKBBXX:5:2111:17523:3864,J00121:27:H3GGKBBXX:5:2104:4442:23540,J00121:27:H3GGKBBXX:5:2214:6999:14748,J00121:27:H3GGKBBXX:5:2214:25601:11847,J00121:27:H3GGKBBXX:5:2218:12236:13869,J00121:27:H3GGKBBXX:5:2120:21328:23259,J00121:27:H3GGKBBXX:5:1120:20892:39945,J00121:27:H3GGKBBXX:5:1121:23926:32965,J00121:27:H3GGKBBXX:5:1120:20923:37501,J00121:27:H3GGKBBXX:5:2211:27823:46153,J00121:27:H3GGKBBXX:5:2209:26940:43251,J00121:27:H3GGKBBXX:5:1118:2493:48825,J00121:27:H3GGKBBXX:5:1206:18923:38679,J00121:27:H3GGKBBXX:5:1201:10368:39506,J00121:27:H3GGKBBXX:5:1220:18751:27127,J00121:27:H3GGKBBXX:5:2113:29965:40121,J00121:27:H3GGKBBXX:5:1127:30949:6027,J00121:27:H3GGKBBXX:5:1125:27082:30626,J00121:27:H3GGKBBXX:5:1219:3792:20058,J00121:27:H3GGKBBXX:5:2221:32309:10669,J00121:27:H3GGKBBXX:5:2214:19553:35725,J00121:27:H3GGKBBXX:5:2110:9029:40420,J00121:27:H3GGKBBXX:5:1222:11738:29923,J00121:27:H3GGKBBXX:5:2101:21816:34160,J00121:27:H3GGKBBXX:5:1122:8450:33440,J00121:27:H3GGKBBXX:5:1114:23825:37396,J00121:27:H3GGKBBXX:5:1216:11292:20779,J00121:27:H3GGKBBXX:5:1213:15077:10915,J00121:27:H3GGKBBXX:5:2115:29559:6536,J00121:27:H3GGKBBXX:5:1226:6725:42372;sequence=TACAGTACATTTTATAATCAATACTCAATTTCCACGGATCCACCA;start=268358;subtype=IES;support_ref=3;support_variant=43;type=IES;
scaffold51_53_with_IES	MILORD	internal_eliminated_sequence	268518	268576	.	.	.	ID=MILORD.53.268518.268576;Name=MILORD.53.268518.268576;bounded_by_ta=TRUE;common_boundary=Both;end=268576;ies_id=IESPGM.PTET51.1.53.255845;ies_left_dist=0;ies_min_dist=0;ies_right_dist=0;junction_seq=tctttaaagcaatgaTAactccagtacctgat;read_names=J00121:27:H3GGKBBXX:5:2201:30431:23628,J00121:27:H3GGKBBXX:5:2106:12144:19267,J00121:27:H3GGKBBXX:5:1127:26281:36481,J00121:27:H3GGKBBXX:5:2228:8674:28059,J00121:27:H3GGKBBXX:5:2223:25104:46891,J00121:27:H3GGKBBXX:5:1221:1661:42847,J00121:27:H3GGKBBXX:5:2223:10003:28639,J00121:27:H3GGKBBXX:5:2212:17695:30046;sequence=TACTATCAAATTGAAATAATCTATACCTGAAATATAAGAAATGAGAATCAGTGCATCAA;start=268518;subtype=IES;support_ref=76;support_variant=8;type=IES;
scaffold51_53_with_IES	MILORD	internal_eliminated_sequence	268521	268576	.	.	.	ID=MILORD.53.268521.268576;Name=MILORD.53.268521.268576;bounded_by_ta=TRUE;common_boundary=RIGHT;end=268576;ies_id=IESPGM.PTET51.1.53.255845;ies_left_dist=-3;ies_min_dist=0;ies_right_dist=0;junction_seq=ttaaagcaatgatacTAactccagtacctgat;read_names=J00121:27:H3GGKBBXX:5:2118:30097:2088,J00121:27:H3GGKBBXX:5:2109:31669:40367;sequence=TATCAAATTGAAATAATCTATACCTGAAATATAAGAAATGAGAATCAGTGCATCAA;start=268521;subtype=PARTIAL_INTERNAL;support_ref=78;support_variant=2;type=ALTERNATIVE;
scaffold51_53_with_IES	MILORD	internal_eliminated_sequence	269932	269960	.	.	.	ID=MILORD.53.269932.269960;Name=MILORD.53.269932.269960;bounded_by_ta=TRUE;common_boundary=Both;end=269960;ies_id=IESPGM.PTET51.1.53.257200;ies_left_dist=0;ies_min_dist=0;ies_right_dist=0;junction_seq=ttattttatggttgtTAatttgtttattatac;read_names=J00121:27:H3GGKBBXX:5:1221:31121:31224,J00121:27:H3GGKBBXX:5:2224:9130:43972,J00121:27:H3GGKBBXX:5:1205:1336:28182,J00121:27:H3GGKBBXX:5:2226:10876:1877,J00121:27:H3GGKBBXX:5:1206:18852:32543,J00121:27:H3GGKBBXX:5:1210:25347:37466,J00121:27:H3GGKBBXX:5:1103:14631:39893,J00121:27:H3GGKBBXX:5:2213:8714:11460,J00121:27:H3GGKBBXX:5:2109:24495:30398,J00121:27:H3GGKBBXX:5:1101:30868:19777,J00121:27:H3GGKBBXX:5:2226:5984:35356,J00121:27:H3GGKBBXX:5:2212:3153:3864,J00121:27:H3GGKBBXX:5:1202:8095:18194,J00121:27:H3GGKBBXX:5:1227:9404:12445,J00121:27:H3GGKBBXX:5:1215:6766:21975,J00121:27:H3GGKBBXX:5:1211:6603:12023,J00121:27:H3GGKBBXX:5:1127:30015:1701,J00121:27:H3GGKBBXX:5:2123:27133:41053,J00121:27:H3GGKBBXX:5:1203:22648:4374,J00121:27:H3GGKBBXX:5:1227:10226:43937,J00121:27:H3GGKBBXX:5:1128:9465:7205,J00121:27:H3GGKBBXX:5:2209:21907:47928,J00121:27:H3GGKBBXX:5:1109:11576:39945,J00121:27:H3GGKBBXX:5:2105:27113:44394,J00121:27:H3GGKBBXX:5:2102:24931:30063,J00121:27:H3GGKBBXX:5:2109:15666:30116,J00121:27:H3GGKBBXX:5:1206:11403:39506,J00121:27:H3GGKBBXX:5:2207:2219:28622,J00121:27:H3GGKBBXX:5:2101:30645:44957,J00121:27:H3GGKBBXX:5:1217:8400:19003,J00121:27:H3GGKBBXX:5:1222:21673:32367,J00121:27:H3GGKBBXX:5:2216:23663:15698,J00121:27:H3GGKBBXX:5:1211:3376:12867,J00121:27:H3GGKBBXX:5:2214:25865:32455,J00121:27:H3GGKBBXX:5:1216:26108:9280,J00121:27:H3GGKBBXX:5:2207:8511:20498,J00121:27:H3GGKBBXX:5:1228:29376:6114,J00121:27:H3GGKBBXX:5:2217:16447:28411,J00121:27:H3GGKBBXX:5:1209:3833:7082,J00121:27:H3GGKBBXX:5:1106:20679:31628,J00121:27:H3GGKBBXX:5:1203:22313:26898,J00121:27:H3GGKBBXX:5:1112:8542:36622,J00121:27:H3GGKBBXX:5:1222:10196:16770;sequence=TATAATCAATACGATTCTTAATTTATCCA;start=269932;subtype=IES;support_ref=9;support_variant=43;type=IES;
scaffold51_53_with_IES	MILORD	internal_eliminated_sequence	270253	270298	.	.	.	ID=MILORD.53.270253.270298;Name=MILORD.53.270253.270298;bounded_by_ta=TRUE;common_boundary=Both;end=270298;ies_id=IESPGM.PTET51.1.53.257492;ies_left_dist=0;ies_min_dist=0;ies_right_dist=0;junction_seq=tcttcaattatctgtTAtattttaaagtatta;read_names=J00121:27:H3GGKBBXX:5:1126:29102:1173,J00121:27:H3GGKBBXX:5:2201:8298:4163,J00121:27:H3GGKBBXX:5:2219:29559:37554,J00121:27:H3GGKBBXX:5:2114:30401:29167,J00121:27:H3GGKBBXX:5:1125:6258:29184,J00121:27:H3GGKBBXX:5:1227:28574:38908,J00121:27:H3GGKBBXX:5:2111:29660:31998,J00121:27:H3GGKBBXX:5:1213:28300:3758,J00121:27:H3GGKBBXX:5:2115:5416:40033,J00121:27:H3GGKBBXX:5:2226:24008:42987,J00121:27:H3GGKBBXX:5:1101:20791:16418,J00121:27:H3GGKBBXX:5:2119:21542:25703,J00121:27:H3GGKBBXX:5:1227:15605:39576,J00121:27:H3GGKBBXX:5:1117:21663:17051,J00121:27:H3GGKBBXX:5:2203:7791:4725,J00121:27:H3GGKBBXX:5:1116:9932:20357,J00121:27:H3GGKBBXX:5:2214:26869:6906,J00121:27:H3GGKBBXX:5:1209:12885:14150,J00121:27:H3GGKBBXX:5:1122:4158:6484,J00121:27:H3GGKBBXX:5:2114:27610:28200,J00121:27:H3GGKBBXX:5:2223:9090:9930,J00121:27:H3GGKBBXX:5:2104:14022:13763,J00121:27:H3GGKBBXX:5:2113:24068:12216,J00121:27:H3GGKBBXX:5:1123:22262:6097,J00121:27:H3GGKBBXX:5:1210:5030:21606,J00121:27:H3GGKBBXX:5:1201:27093:8066,J00121:27:H3GGKBBXX:5:1226:25662:27356,J00121:27:H3GGKBBXX:5:1110:5467:40051,J00121:27:H3GGKBBXX:5:1204:28067:23821,J00121:27:H3GGKBBXX:5:1113:22353:10264,J00121:27:H3GGKBBXX:5:2107:30076:15311,J00121:27:H3GGKBBXX:5:1220:4026:16700,J00121:27:H3GGKBBXX:5:2204:6177:7802,J00121:27:H3GGKBBXX:5:1206:20293:26107,J00121:27:H3GGKBBXX:5:2211:26646:8910,J00121:27:H3GGKBBXX:5:1228:3366:15698,J00121:27:H3GGKBBXX:5:1228:9648:46733,J00121:27:H3GGKBBXX:5:1125:30107:48597,J00121:27:H3GGKBBXX:5:1207:12926:11653,J00121:27:H3GGKBBXX:5:1211:14661:35444,J00121:27:H3GGKBBXX:5:2222:19147:16137,J00121:27:H3GGKBBXX:5:2126:24424:41458,J00121:27:H3GGKBBXX:5:2118:9242:5903,J00121:27:H3GGKBBXX:5:2111:5244:23698,J00121:27:H3GGKBBXX:5:1204:18061:18054;sequence=TATACTAAACTTATCTTATCATGTTGTAAATTATAATTATCAACTA;start=270253;subtype=IES;support_ref=123;support_variant=45;type=IES;
scaffold51_53_with_IES	MILORD	internal_eliminated_sequence	272552	272835	.	.	.	ID=MILORD.53.272552.272835;Name=MILORD.53.272552.272835;bounded_by_ta=TRUE;common_boundary=Both;end=272835;ies_id=IESPGM.PTET51.1.53.259745;ies_left_dist=0;ies_min_dist=0;ies_right_dist=0;junction_seq=tgagaaattgaacttTAttagagatgatttga;read_names=J00121:27:H3GGKBBXX:5:2210:2138:49054,J00121:27:H3GGKBBXX:5:1114:21755:31453,J00121:27:H3GGKBBXX:5:1228:22506:17280,J00121:27:H3GGKBBXX:5:2205:15077:35954,J00121:27:H3GGKBBXX:5:1114:26027:3829,J00121:27:H3GGKBBXX:5:2126:20567:26969,J00121:27:H3GGKBBXX:5:1212:12560:44570,J00121:27:H3GGKBBXX:5:1214:7811:13130,J00121:27:H3GGKBBXX:5:2217:16975:14730,J00121:27:H3GGKBBXX:5:2212:23835:35479,J00121:27:H3GGKBBXX:5:2117:8704:33703,J00121:27:H3GGKBBXX:5:2218:21673:23470,J00121:27:H3GGKBBXX:5:1113:24688:17896;sequence=TAAAGTGCTAGCATAGAAATATTTTCTAGACATAAATGAAAAATATCATATTGTTAATAAAACATATGTTAGTATTTTATTTTTATATTTTTTTGAACTAATTCCAATAATTTTTCTAATATCCGATCATTAAATATCATTATTTTGGAAAAAGACAATCATAGGTAAATTAATAAGATTTCAATCCACAATCACCTCATTATTTAGTATAATAATTAAATTTATCGATAGCCTAATCTCACAAATTATATATTTCAACGACCATTTAATATTTGCAAGAGCTA;start=272552;subtype=IES;support_ref=102;support_variant=13;type=IES;
scaffold51_53_with_IES	MILORD	internal_eliminated_sequence	280548	280647	.	.	.	ID=MILORD.53.280548.280647;Name=MILORD.53.280548.280647;bounded_by_ta=TRUE;common_boundary=Both;end=280647;ies_id=IESPGM.PTET51.1.53.267355;ies_left_dist=0;ies_min_dist=0;ies_right_dist=0;junction_seq=ttatgattttatagtTAtcaaatgttgttgct;read_names=J00121:27:H3GGKBBXX:5:1221:23429:47682,J00121:27:H3GGKBBXX:5:2123:31335:11055,J00121:27:H3GGKBBXX:5:1102:22100:44922,J00121:27:H3GGKBBXX:5:1207:17604:8576,J00121:27:H3GGKBBXX:5:2115:27620:18581,J00121:27:H3GGKBBXX:5:2108:22495:18142,J00121:27:H3GGKBBXX:5:1223:9019:38328,J00121:27:H3GGKBBXX:5:2223:15503:36657,J00121:27:H3GGKBBXX:5:1112:27093:7679,J00121:27:H3GGKBBXX:5:1128:30543:27549,J00121:27:H3GGKBBXX:5:1107:7182:39752,J00121:27:H3GGKBBXX:5:1122:19441:23716,J00121:27:H3GGKBBXX:5:2101:15442:20164,J00121:27:H3GGKBBXX:5:2227:21328:4198,J00121:27:H3GGKBBXX:5:2211:10724:18634,J00121:27:H3GGKBBXX:5:2220:6015:5024,J00121:27:H3GGKBBXX:5:1224:27570:44517,J00121:27:H3GGKBBXX:5:2220:9039:48702,J00121:27:H3GGKBBXX:5:2215:8663:4444,J00121:27:H3GGKBBXX:5:2227:22221:18159,J00121:27:H3GGKBBXX:5:1209:17056:24366,J00121:27:H3GGKBBXX:5:2220:22495:29395,J00121:27:H3GGKBBXX:5:1214:11901:3090,J00121:27:H3GGKBBXX:5:1224:19766:5816,J00121:27:H3GGKBBXX:5:2218:15615:27883,J00121:27:H3GGKBBXX:5:2217:2666:24120,J00121:27:H3GGKBBXX:5:1227:4178:22274,J00121:27:H3GGKBBXX:5:1213:20709:40438,J00121:27:H3GGKBBXX:5:2126:8877:37835,J00121:27:H3GGKBBXX:5:2211:28787:49054,J00121:27:H3GGKBBXX:5:2201:31030:15557,J00121:27:H3GGKBBXX:5:2209:12479:29624,J00121:27:H3GGKBBXX:5:2102:15077:9473,J00121:27:H3GGKBBXX:5:1207:4736:9350,J00121:27:H3GGKBBXX:5:1111:17766:30310,J00121:27:H3GGKBBXX:5:2109:23074:34899,J00121:27:H3GGKBBXX:5:1227:6268:47243,J00121:27:H3GGKBBXX:5:1102:16762:30503,J00121:27:H3GGKBBXX:5:1202:17888:43533,J00121:27:H3GGKBBXX:5:2219:16884:2967,J00121:27:H3GGKBBXX:5:2207:2747:32912,J00121:27:H3GGKBBXX:5:2118:2706:33404,J00121:27:H3GGKBBXX:5:1117:6279:25386,J00121:27:H3GGKBBXX:5:2227:24231:24665,J00121:27:H3GGKBBXX:5:1202:15605:25615,J00121:27:H3GGKBBXX:5:2114:5162:11038,J00121:27:H3GGKBBXX:5:2227:24271:24736;sequence=TACAGTCAAATATGGGAATTGTTAAATTCCTTTTAATAGTTGAAATATTTCAAAAAAAAGCACCTTTTATCTAAATTTAAAAAGATTAAGTAATCATCTA;start=280548;subtype=IES;support_ref=60;support_variant=47;type=IES;
scaffold51_53_with_IES	MILORD	internal_eliminated_sequence	282742	282801	.	.	.	ID=MILORD.53.282742.282801;Name=MILORD.53.282742.282801;bounded_by_ta=TRUE;common_boundary=Both;end=282801;ies_id=IESPGM.PTET51.1.53.269449;ies_left_dist=0;ies_min_dist=0;ies_right_dist=0;junction_seq=ttagctgctggatgtTAtcatcctgaaagaac;read_names=J00121:27:H3GGKBBXX:5:2108:17523:1402,J00121:27:H3GGKBBXX:5:1118:25347:30714,J00121:27:H3GGKBBXX:5:2119:28696:8945,J00121:27:H3GGKBBXX:5:2211:9932:42126,J00121:27:H3GGKBBXX:5:2221:28381:35233,J00121:27:H3GGKBBXX:5:2220:19705:40350,J00121:27:H3GGKBBXX:5:2101:20720:44675,J00121:27:H3GGKBBXX:5:1219:16630:14062,J00121:27:H3GGKBBXX:5:1209:17807:19724,J00121:27:H3GGKBBXX:5:2206:13981:29976,J00121:27:H3GGKBBXX:5:1224:7162:29940,J00121:27:H3GGKBBXX:5:2115:27265:24050,J00121:27:H3GGKBBXX:5:1208:20902:20199,J00121:27:H3GGKBBXX:5:2209:12073:37607,J00121:27:H3GGKBBXX:5:2221:18923:14906,J00121:27:H3GGKBBXX:5:1117:23216:41053,J00121:27:H3GGKBBXX:5:1210:10450:45766,J00121:27:H3GGKBBXX:5:2104:26129:25246,J00121:27:H3GGKBBXX:5:2103:27833:27320,J00121:27:H3GGKBBXX:5:1104:13078:12339,J00121:27:H3GGKBBXX:5:1228:31964:25791,J00121:27:H3GGKBBXX:5:1101:16528:10546,J00121:27:H3GGKBBXX:5:1207:17736:45273,J00121:27:H3GGKBBXX:5:2118:27346:30661,J00121:27:H3GGKBBXX:5:1104:23876:1683,J00121:27:H3GGKBBXX:5:1210:4736:10827,J00121:27:H3GGKBBXX:5:1115:20801:14643,J00121:27:H3GGKBBXX:5:2212:28757:24032,J00121:27:H3GGKBBXX:5:1123:13839:32156,J00121:27:H3GGKBBXX:5:1221:6137:42337,J00121:27:H3GGKBBXX:5:1224:13504:42126,J00121:27:H3GGKBBXX:5:1102:16295:21149,J00121:27:H3GGKBBXX:5:1221:21947:18634,J00121:27:H3GGKBBXX:5:2222:9425:20639,J00121:27:H3GGKBBXX:5:1112:5000:29852,J00121:27:H3GGKBBXX:5:1220:26646:9543,J00121:27:H3GGKBBXX:5:2220:16508:47471,J00121:27:H3GGKBBXX:5:1209:13200:23135,J00121:27:H3GGKBBXX:5:1221:5720:23716,J00121:27:H3GGKBBXX:5:1110:24972:20674,J00121:27:H3GGKBBXX:5:2110:16112:45344;sequence=TATACTAGATTCTTATTATATTATTTCAAAAAATAAAATTTATATATTCTAATTTAATTG;start=282742;subtype=IES;support_ref=72;support_variant=41;type=IES;
scaffold51_53_with_IES	MILORD	internal_eliminated_sequence	284264	284354	.	.	.	ID=MILORD.53.284264.284354;Name=MILORD.53.284264.284354;bounded_by_ta=TRUE;common_boundary=RIGHT;end=284354;ies_id=IESPGM.PTET51.1.53.270958;ies_left_dist=47;ies_min_dist=0;ies_right_dist=0;junction_seq=aaactccttcatcatTAatacaattaggtagt;read_names=J00121:27:H3GGKBBXX:5:2203:9049:15240,J00121:27:H3GGKBBXX:5:2207:5020:39594,J00121:27:H3GGKBBXX:5:1125:2869:10827;sequence=TATAATCCTTTTTATTTACTTTTTAGGAATAAATTGTATTAATAGTTTATACTCCCTCTAAAAACTGTTGGAATTCTAATGTAAATGAGTG;start=284264;subtype=PARTIAL_EXTERNAL;support_ref=70;support_variant=3;type=ALTERNATIVE;
scaffold51_53_with_IES	MILORD	internal_eliminated_sequence	284311	284354	.	.	.	ID=MILORD.53.284311.284354;Name=MILORD.53.284311.284354;bounded_by_ta=TRUE;common_boundary=Both;end=284354;ies_id=IESPGM.PTET51.1.53.270958;ies_left_dist=0;ies_min_dist=0;ies_right_dist=0;junction_seq=attgtattaatagttTAatacaattaggtagt;read_names=J00121:27:H3GGKBBXX:5:1117:17614:17104,J00121:27:H3GGKBBXX:5:1225:14945:1226,J00121:27:H3GGKBBXX:5:1227:22739:9280,J00121:27:H3GGKBBXX:5:2112:10987:48034,J00121:27:H3GGKBBXX:5:2211:31081:10088,J00121:27:H3GGKBBXX:5:2102:6370:48157,J00121:27:H3GGKBBXX:5:2205:8207:13429,J00121:27:H3GGKBBXX:5:2220:6989:41036,J00121:27:H3GGKBBXX:5:2223:15128:46979,J00121:27:H3GGKBBXX:5:2214:19603:2017,J00121:27:H3GGKBBXX:5:1208:4178:15205,J00121:27:H3GGKBBXX:5:2209:25093:17614,J00121:27:H3GGKBBXX:5:1102:9496:4936,J00121:27:H3GGKBBXX:5:1210:20029:23048,J00121:27:H3GGKBBXX:5:1203:25459:37871,J00121:27:H3GGKBBXX:5:2120:23155:7855,J00121:27:H3GGKBBXX:5:1208:4188:15223,J00121:27:H3GGKBBXX:5:2221:28229:18370,J00121:27:H3GGKBBXX:5:2207:28879:16401,J00121:27:H3GGKBBXX:5:2128:19309:29219,J00121:27:H3GGKBBXX:5:1223:25915:37501,J00121:27:H3GGKBBXX:5:1219:21247:25333,J00121:27:H3GGKBBXX:5:1211:28006:36165,J00121:27:H3GGKBBXX:5:2116:27488:41247,J00121:27:H3GGKBBXX:5:2224:4005:31294,J00121:27:H3GGKBBXX:5:1204:21613:40104,J00121:27:H3GGKBBXX:5:1121:9354:28956,J00121:27:H3GGKBBXX:5:2219:8826:47208,J00121:27:H3GGKBBXX:5:1203:27549:30943,J00121:27:H3GGKBBXX:5:1227:30817:21518,J00121:27:H3GGKBBXX:5:2226:29011:30345,J00121:27:H3GGKBBXX:5:2111:12378:34934,J00121:27:H3GGKBBXX:5:2113:17360:41141,J00121:27:H3GGKBBXX:5:2217:18152:48386,J00121:27:H3GGKBBXX:5:1215:8207:21588,J00121:27:H3GGKBBXX:5:1106:27884:23294,J00121:27:H3GGKBBXX:5:2117:26311:5165,J00121:27:H3GGKBBXX:5:2202:25459:18951,J00121:27:H3GGKBBXX:5:1217:14306:26599,J00121:27:H3GGKBBXX:5:2109:23419:6660,J00121:27:H3GGKBBXX:5:1203:5619:15522;sequence=TATACTCCCTCTAAAAACTGTTGGAATTCTAATGTAAATGAGTG;start=284311;subtype=IES;support_ref=63;support_variant=41;type=IES;
scaffold51_53_with_IES	MILORD	internal_eliminated_sequence	284947	285001	.	.	.	ID=MILORD.53.284947.285001;Name=MILORD.53.284947.285001;bounded_by_ta=TRUE;common_boundary=Both;end=285001;ies_id=IESPGM.PTET51.1.53.271550;ies_left_dist=0;ies_min_dist=0;ies_right_dist=0;junction_seq=gaactgggaaatagaTAagagaaagatttatc;read_names=J00121:27:H3GGKBBXX:5:2109:20791:44763,J00121:27:H3GGKBBXX:5:2209:7131:19337,J00121:27:H3GGKBBXX:5:2213:3955:42108,J00121:27:H3GGKBBXX:5:1212:14905:44060,J00121:27:H3GGKBBXX:5:2121:18213:8998,J00121:27:H3GGKBBXX:5:1112:27549:41141,J00121:27:H3GGKBBXX:5:1221:21988:30802,J00121:27:H3GGKBBXX:5:1110:13910:18142,J00121:27:H3GGKBBXX:5:1220:14448:12216,J00121:27:H3GGKBBXX:5:1113:30695:24472,J00121:27:H3GGKBBXX:5:1123:19969:29976,J00121:27:H3GGKBBXX:5:2111:4229:26160,J00121:27:H3GGKBBXX:5:1103:22232:44377,J00121:27:H3GGKBBXX:5:1127:19806:19038,J00121:27:H3GGKBBXX:5:2123:4178:2475,J00121:27:H3GGKBBXX:5:1217:24322:43673,J00121:27:H3GGKBBXX:5:1110:21937:1525,J00121:27:H3GGKBBXX:5:2123:31162:4778,J00121:27:H3GGKBBXX:5:1105:15564:31206,J00121:27:H3GGKBBXX:5:1218:25520:20709,J00121:27:H3GGKBBXX:5:2204:20588:29958,J00121:27:H3GGKBBXX:5:1126:12895:32455,J00121:27:H3GGKBBXX:5:1120:27965:6167,J00121:27:H3GGKBBXX:5:2124:18375:21061,J00121:27:H3GGKBBXX:5:1208:23886:38767,J00121:27:H3GGKBBXX:5:2228:20821:8066,J00121:27:H3GGKBBXX:5:2103:25753:2088,J00121:27:H3GGKBBXX:5:1105:22435:18740,J00121:27:H3GGKBBXX:5:1101:28899:22520,J00121:27:H3GGKBBXX:5:1211:20172:37009,J00121:27:H3GGKBBXX:5:1125:16904:28850,J00121:27:H3GGKBBXX:5:2110:25002:46645,J00121:27:H3GGKBBXX:5:1110:25144:41968,J00121:27:H3GGKBBXX:5:1214:20872:28270,J00121:27:H3GGKBBXX:5:2112:30431:6431,J00121:27:H3GGKBBXX:5:2226:12327:9209;sequence=TACAGTATTTTTGTTAATGATTTATTGCAATAAGAGAGAGAATTAAAATGAAGTG;start=284947;subtype=IES;support_ref=60;support_variant=36;type=IES;
scaffold51_53_with_IES	MILORD	internal_eliminated_sequence	287195	287296	.	.	.	ID=MILORD.53.287195.287296;Name=MILORD.53.287195.287296;bounded_by_ta=TRUE;common_boundary=Both;end=287296;ies_id=IESPGM.PTET51.1.53.273743;ies_left_dist=0;ies_min_dist=0;ies_right_dist=0;junction_seq=acttatttcttttagTAtcaatcttcctcctt;read_names=J00121:27:H3GGKBBXX:5:1228:22780:1121,J00121:27:H3GGKBBXX:5:2112:17513:31910,J00121:27:H3GGKBBXX:5:2103:18284:47102,J00121:27:H3GGKBBXX:5:2207:7720:4778,J00121:27:H3GGKBBXX:5:2224:31548:38293,J00121:27:H3GGKBBXX:5:2125:24688:8365,J00121:27:H3GGKBBXX:5:2227:19654:47928,J00121:27:H3GGKBBXX:5:1228:19887:34934,J00121:27:H3GGKBBXX:5:2214:30046:24261,J00121:27:H3GGKBBXX:5:2107:8988:13974,J00121:27:H3GGKBBXX:5:1113:8603:17034,J00121:27:H3GGKBBXX:5:2105:12926:9754,J00121:27:H3GGKBBXX:5:2211:23510:21201,J00121:27:H3GGKBBXX:5:1202:19278:28041,J00121:27:H3GGKBBXX:5:1124:8217:18757,J00121:27:H3GGKBBXX:5:1119:4148:9877,J00121:27:H3GGKBBXX:5:1220:27306:37835,J00121:27:H3GGKBBXX:5:2123:23865:13904,J00121:27:H3GGKBBXX:5:2204:30868:32437,J00121:27:H3GGKBBXX:5:2126:28442:10335,J00121:27:H3GGKBBXX:5:1121:3985:19267,J00121:27:H3GGKBBXX:5:1203:4087:1965,J00121:27:H3GGKBBXX:5:2217:23510:31505,J00121:27:H3GGKBBXX:5:2201:19380:39189,J00121:27:H3GGKBBXX:5:2214:13900:31171,J00121:27:H3GGKBBXX:5:2115:18568:25228,J00121:27:H3GGKBBXX:5:2214:14316:20217,J00121:27:H3GGKBBXX:5:1105:20029:33316,J00121:27:H3GGKBBXX:5:1209:26129:29747,J00121:27:H3GGKBBXX:5:1124:12560:27479,J00121:27:H3GGKBBXX:5:2108:31994:11319,J00121:27:H3GGKBBXX:5:2216:18964:12304,J00121:27:H3GGKBBXX:5:1110:25489:40455,J00121:27:H3GGKBBXX:5:1124:24332:39154,J00121:27:H3GGKBBXX:5:2208:1580:38556,J00121:27:H3GGKBBXX:5:1115:25997:5605,J00121:27:H3GGKBBXX:5:1119:19421:3354,J00121:27:H3GGKBBXX:5:1111:4249:16454,J00121:27:H3GGKBBXX:5:1108:14722:39418,J00121:27:H3GGKBBXX:5:2219:27509:32314,J00121:27:H3GGKBBXX:5:1115:4675:14308,J00121:27:H3GGKBBXX:5:2227:10977:41264,J00121:27:H3GGKBBXX:5:2213:17411:3354,J00121:27:H3GGKBBXX:5:1222:9780:10211,J00121:27:H3GGKBBXX:5:2204:27620:13904,J00121:27:H3GGKBBXX:5:1114:4208:30345,J00121:27:H3GGKBBXX:5:1121:28392:23505,J00121:27:H3GGKBBXX:5:2221:6969:9702,J00121:27:H3GGKBBXX:5:2204:12124:19970,J00121:27:H3GGKBBXX:5:1119:13220:15363,J00121:27:H3GGKBBXX:5:1217:17036:7627,J00121:27:H3GGKBBXX:5:1103:28777:24525,J00121:27:H3GGKBBXX:5:1119:28412:8945,J00121:27:H3GGKBBXX:5:1103:17432:19496,J00121:27:H3GGKBBXX:5:2214:26027:47506,J00121:27:H3GGKBBXX:5:1106:28270:35532,J00121:27:H3GGKBBXX:5:1202:31467:25949,J00121:27:H3GGKBBXX:5:1108:27346:47506,J00121:27:H3GGKBBXX:5:2214:28290:48790,J00121:27:H3GGKBBXX:5:1120:5406:47471,J00121:27:H3GGKBBXX:5:1216:5974:41176,J00121:27:H3GGKBBXX:5:2106:27397:13025,J00121:27:H3GGKBBXX:5:2211:7141:40561,J00121:27:H3GGKBBXX:5:2223:29721:43849,J00121:27:H3GGKBBXX:5:2217:8318:22766,J00121:27:H3GGKBBXX:5:2118:13159:26371,J00121:27:H3GGKBBXX:5:1117:16396:31558,J00121:27:H3GGKBBXX:5:1123:21663:34600;sequence=TACAACTCATTTGAATAACTTCTTTTTTACATATTAAAATGTTATTTGAATTGTCTATCTTCAATTCTCTTTGGAAAATGTTAGAGAATCTATGATCAAGTG;start=287195;subtype=IES;support_ref=92;support_variant=68;type=IES;
scaffold51_53_with_IES	MILORD	internal_eliminated_sequence	287612	287640	.	.	.	ID=MILORD.53.287612.287640;Name=MILORD.53.287612.287640;bounded_by_ta=TRUE;common_boundary=Both;end=287640;ies_id=IESPGM.PTET51.1.53.274058;ies_left_dist=0;ies_min_dist=0;ies_right_dist=0;junction_seq=cttcctgaaatcttgTActgcccttaatgacc;read_names=J00121:27:H3GGKBBXX:5:1202:2179:6536,J00121:27:H3GGKBBXX:5:1219:26098:39682,J00121:27:H3GGKBBXX:5:1125:6938:27795,J00121:27:H3GGKBBXX:5:2108:14367:29800,J00121:27:H3GGKBBXX:5:2109:5781:3178,J00121:27:H3GGKBBXX:5:1123:14052:33756,J00121:27:H3GGKBBXX:5:1212:4564:44570,J00121:27:H3GGKBBXX:5:2221:4056:2299,J00121:27:H3GGKBBXX:5:1213:16336:1384,J00121:27:H3GGKBBXX:5:1117:14245:32156,J00121:27:H3GGKBBXX:5:2210:22262:4479,J00121:27:H3GGKBBXX:5:1226:16843:29835,J00121:27:H3GGKBBXX:5:2225:31253:1138,J00121:27:H3GGKBBXX:5:1108:11292:48421,J00121:27:H3GGKBBXX:5:1120:4838:17368,J00121:27:H3GGKBBXX:5:2109:28158:17263,J00121:27:H3GGKBBXX:5:1127:6431:19601,J00121:27:H3GGKBBXX:5:2107:20222:46451,J00121:27:H3GGKBBXX:5:2110:30320:46961,J00121:27:H3GGKBBXX:5:2219:30543:1138,J00121:27:H3GGKBBXX:5:2104:22313:16032,J00121:27:H3GGKBBXX:5:2203:4817:11741,J00121:27:H3GGKBBXX:5:1102:5457:2475,J00121:27:H3GGKBBXX:5:2114:13616:3213,J00121:27:H3GGKBBXX:5:2109:19654:28340,J00121:27:H3GGKBBXX:5:1214:15148:18845,J00121:27:H3GGKBBXX:5:2208:11099:6449,J00121:27:H3GGKBBXX:5:1206:18111:30450,J00121:27:H3GGKBBXX:5:2206:23500:30784,J00121:27:H3GGKBBXX:5:1105:4970:4549,J00121:27:H3GGKBBXX:5:1118:19522:24067,J00121:27:H3GGKBBXX:5:2221:12286:16805,J00121:27:H3GGKBBXX:5:2209:19025:6044,J00121:27:H3GGKBBXX:5:1207:22962:43462,J00121:27:H3GGKBBXX:5:1115:7385:42847,J00121:27:H3GGKBBXX:5:1121:10419:46873,J00121:27:H3GGKBBXX:5:2204:23683:42390,J00121:27:H3GGKBBXX:5:1216:16985:37150,J00121:27:H3GGKBBXX:5:2207:27773:16594,J00121:27:H3GGKBBXX:5:1208:26514:40649;sequence=TATACTCAAAATCATAAATATTTAATCTT;start=287612;subtype=IES;support_ref=2;support_variant=40;type=IES;
scaffold51_53_with_IES	MILORD	internal_eliminated_sequence	288724	288818	.	.	.	ID=MILORD.53.288724.288818;Name=MILORD.53.288724.288818;bounded_by_ta=TRUE;common_boundary=Both;end=288818;ies_id=IESPGM.PTET51.1.53.275141;ies_left_dist=0;ies_min_dist=0;ies_right_dist=0;junction_seq=tgggaaagttaatgaTAacacaaataaaggag;read_names=J00121:27:H3GGKBBXX:5:2219:21460:10757,J00121:27:H3GGKBBXX:5:2227:28889:31962,J00121:27:H3GGKBBXX:5:2109:8115:13693,J00121:27:H3GGKBBXX:5:2125:25164:1244,J00121:27:H3GGKBBXX:5:1102:14042:23751,J00121:27:H3GGKBBXX:5:2123:3660:47717,J00121:27:H3GGKBBXX:5:1107:14428:7926,J00121:27:H3GGKBBXX:5:2119:27275:13623,J00121:27:H3GGKBBXX:5:2214:23287:39488;sequence=TACTGCTAAAGAAAAAAAATATCTTAAGTATATTTGAAATTATGAATATCCTATATATTTAAATAAAAATTAATAATTTTTTTTGCCACGAGCAA;start=288724;subtype=IES;support_ref=66;support_variant=9;type=IES;
scaffold51_53_with_IES	MILORD	internal_eliminated_sequence	290006	290031	.	.	.	ID=MILORD.53.290006.290031;Name=MILORD.53.290006.290031;bounded_by_ta=TRUE;common_boundary=None;end=290031;ies_id=IESPGM.PTET51.1.53.275141;ies_left_dist=-1282;ies_min_dist=1213;ies_right_dist=-1213;junction_seq=aaataatccaaattaTActactttaaatagtc;read_names=J00121:27:H3GGKBBXX:5:1103:18964:19443,J00121:27:H3GGKBBXX:5:1127:14823:1156,J00121:27:H3GGKBBXX:5:1119:16183:20322;sequence=TAGTTATTTTGTACATTTAACCTATC;start=290006;subtype=MAC;support_ref=262;support_variant=3;type=CRYPTIC;
scaffold51_53_with_IES	MILORD	internal_eliminated_sequence	291233	291292	.	.	.	ID=MILORD.53.291233.291292;Name=MILORD.53.291233.291292;bounded_by_ta=TRUE;common_boundary=Both;end=291292;ies_id=IESPGM.PTET51.1.53.277555;ies_left_dist=0;ies_min_dist=0;ies_right_dist=0;junction_seq=aattataggaggaatTAcaatgttaccttttc;read_names=J00121:27:H3GGKBBXX:5:2214:23287:12128,J00121:27:H3GGKBBXX:5:2120:17756:31031,J00121:27:H3GGKBBXX:5:1222:21745:29852,J00121:27:H3GGKBBXX:5:1220:10145:13095,J00121:27:H3GGKBBXX:5:2203:28483:36288,J00121:27:H3GGKBBXX:5:2227:20699:38275,J00121:27:H3GGKBBXX:5:1222:26890:12849,J00121:27:H3GGKBBXX:5:1120:25276:8049,J00121:27:H3GGKBBXX:5:1101:11018:29518,J00121:27:H3GGKBBXX:5:2227:15585:39225,J00121:27:H3GGKBBXX:5:1116:2970:33017,J00121:27:H3GGKBBXX:5:1222:21897:29870,J00121:27:H3GGKBBXX:5:1116:3468:27760,J00121:27:H3GGKBBXX:5:2117:12540:12321,J00121:27:H3GGKBBXX:5:2107:14012:31962,J00121:27:H3GGKBBXX:5:2209:13798:42038,J00121:27:H3GGKBBXX:5:1123:24890:17790,J00121:27:H3GGKBBXX:5:2205:8643:45309,J00121:27:H3GGKBBXX:5:2218:20303:43286,J00121:27:H3GGKBBXX:5:2221:8268:16805,J00121:27:H3GGKBBXX:5:1116:30888:3002,J00121:27:H3GGKBBXX:5:1215:19786:38029,J00121:27:H3GGKBBXX:5:2113:14468:26846,J00121:27:H3GGKBBXX:5:1216:8521:4022,J00121:27:H3GGKBBXX:5:1111:5446:2703,J00121:27:H3GGKBBXX:5:2124:1641:31382,J00121:27:H3GGKBBXX:5:2126:9262:8752,J00121:27:H3GGKBBXX:5:2223:24941:5499,J00121:27:H3GGKBBXX:5:1223:9211:30046,J00121:27:H3GGKBBXX:5:2119:6918:9403,J00121:27:H3GGKBBXX:5:1216:23916:47928,J00121:27:H3GGKBBXX:5:1201:5284:12691,J00121:27:H3GGKBBXX:5:1217:2767:27742,J00121:27:H3GGKBBXX:5:1219:26737:34846,J00121:27:H3GGKBBXX:5:1219:14143:42671,J00121:27:H3GGKBBXX:5:1201:5325:12726,J00121:27:H3GGKBBXX:5:1119:23257:39647,J00121:27:H3GGKBBXX:5:1217:21399:25457,J00121:27:H3GGKBBXX:5:2212:23470:31505,J00121:27:H3GGKBBXX:5:2205:10358:45994,J00121:27:H3GGKBBXX:5:1110:8115:1631,J00121:27:H3GGKBBXX:5:2118:21887:34248;sequence=TACAGCGAATTCATTTCTATAAACTAAGTTTAGAATCATATTTTAATATTCGGGTAGCTA;start=291233;subtype=IES;support_ref=102;support_variant=42;type=IES;
scaffold51_53_with_IES	MILORD	internal_eliminated_sequence	291828	291855	.	.	.	ID=MILORD.53.291828.291855;Name=MILORD.53.291828.291855;bounded_by_ta=TRUE;common_boundary=None;end=291855;ies_id=IESPGM.PTET51.1.53.278362;ies_left_dist=272;ies_min_dist=272;ies_right_dist=341;junction_seq=gcatacgtagtatttTAatgactgatttaata;read_names=J00121:27:H3GGKBBXX:5:1214:2930:40016,J00121:27:H3GGKBBXX:5:1119:9293:41968,J00121:27:H3GGKBBXX:5:2222:25307:31945;sequence=TATATATTTTATTTATTCATTAAATTTT;start=291828;subtype=MAC;support_ref=267;support_variant=3;type=CRYPTIC;
scaffold51_53_with_IES	MILORD	internal_eliminated_sequence	292100	292196	.	.	.	ID=MILORD.53.292100.292196;Name=MILORD.53.292100.292196;bounded_by_ta=TRUE;common_boundary=Both;end=292196;ies_id=IESPGM.PTET51.1.53.278362;ies_left_dist=0;ies_min_dist=0;ies_right_dist=0;junction_seq=atgtgactctcttgaTAcctccacacactaag;read_names=J00121:27:H3GGKBBXX:5:2201:23916:2000,J00121:27:H3GGKBBXX:5:1217:10023:17561,J00121:27:H3GGKBBXX:5:1105:3224:30151,J00121:27:H3GGKBBXX:5:2217:26423:47243,J00121:27:H3GGKBBXX:5:2216:18071:26828,J00121:27:H3GGKBBXX:5:2221:13930:23698,J00121:27:H3GGKBBXX:5:2222:19248:34495,J00121:27:H3GGKBBXX:5:2108:4858:48702,J00121:27:H3GGKBBXX:5:1226:27011:38556,J00121:27:H3GGKBBXX:5:1225:11434:6536,J00121:27:H3GGKBBXX:5:1221:25875:40877,J00121:27:H3GGKBBXX:5:1216:6411:47841,J00121:27:H3GGKBBXX:5:2103:24271:45520,J00121:27:H3GGKBBXX:5:1115:7253:23452,J00121:27:H3GGKBBXX:5:1214:5893:32068,J00121:27:H3GGKBBXX:5:2207:14113:43919,J00121:27:H3GGKBBXX:5:1204:20202:34741,J00121:27:H3GGKBBXX:5:2109:25936:48403,J00121:27:H3GGKBBXX:5:1212:29792:11899,J00121:27:H3GGKBBXX:5:1116:22597:37835,J00121:27:H3GGKBBXX:5:2204:24718:35954,J00121:27:H3GGKBBXX:5:1112:8278:33668,J00121:27:H3GGKBBXX:5:1204:11261:24103,J00121:27:H3GGKBBXX:5:1108:12946:43726,J00121:27:H3GGKBBXX:5:2220:23541:7152,J00121:27:H3GGKBBXX:5:2211:18609:38310,J00121:27:H3GGKBBXX:5:1109:16660:14291,J00121:27:H3GGKBBXX:5:2202:24809:9420,J00121:27:H3GGKBBXX:5:2126:25824:27778,J00121:27:H3GGKBBXX:5:2126:14255:14344,J00121:27:H3GGKBBXX:5:1216:2676:9403,J00121:27:H3GGKBBXX:5:1203:15889:46188,J00121:27:H3GGKBBXX:5:2103:9699:13482,J00121:27:H3GGKBBXX:5:1219:15037:7011,J00121:27:H3GGKBBXX:5:1114:8055:12603,J00121:27:H3GGKBBXX:5:1217:19370:18318,J00121:27:H3GGKBBXX:5:2206:20222:44763,J00121:27:H3GGKBBXX:5:1228:31111:9614,J00121:27:H3GGKBBXX:5:1109:7283:6976,J00121:27:H3GGKBBXX:5:2105:5162:6501,J00121:27:H3GGKBBXX:5:1205:28077:32103,J00121:27:H3GGKBBXX:5:1111:23196:12427,J00121:27:H3GGKBBXX:5:1118:21318:8857,J00121:27:H3GGKBBXX:5:2211:17858:42601,J00121:27:H3GGKBBXX:5:1209:13910:18775;sequence=TATTACAATTGTAAATAAACTTATAATTTCCGATAATTTGTTATATGAAATAATATAATAATTAAATTTTATTCTGTTATATTTTACATGACTACAA;start=292100;subtype=IES;support_ref=0;support_variant=45;type=IES;
scaffold51_53_with_IES	MILORD	internal_eliminated_sequence	293281	293345	.	.	.	ID=MILORD.53.293281.293345;Name=MILORD.53.293281.293345;bounded_by_ta=TRUE;common_boundary=Both;end=293345;ies_id=IESPGM.PTET51.1.53.279446;ies_left_dist=0;ies_min_dist=0;ies_right_dist=0;junction_seq=ctctattagtgttgcTAttagtaacaattgca;read_names=J00121:27:H3GGKBBXX:5:1228:27011:27232,J00121:27:H3GGKBBXX:5:2205:15321:19847,J00121:27:H3GGKBBXX:5:2121:32491:30714,J00121:27:H3GGKBBXX:5:1202:22841:10159,J00121:27:H3GGKBBXX:5:2202:28879:27408,J00121:27:H3GGKBBXX:5:2222:16741:32402,J00121:27:H3GGKBBXX:5:1105:28250:31242,J00121:27:H3GGKBBXX:5:1228:22414:33475,J00121:27:H3GGKBBXX:5:1210:17320:11390,J00121:27:H3GGKBBXX:5:1125:11464:10633,J00121:27:H3GGKBBXX:5:1208:8542:48122,J00121:27:H3GGKBBXX:5:1222:14996:15170,J00121:27:H3GGKBBXX:5:1127:15047:23733,J00121:27:H3GGKBBXX:5:1217:25621:45818,J00121:27:H3GGKBBXX:5:1125:11535:10405,J00121:27:H3GGKBBXX:5:2226:12154:35602,J00121:27:H3GGKBBXX:5:1217:7557:41845,J00121:27:H3GGKBBXX:5:1213:22516:41387,J00121:27:H3GGKBBXX:5:1115:13880:5991,J00121:27:H3GGKBBXX:5:1113:9333:24982,J00121:27:H3GGKBBXX:5:2110:13078:35479,J00121:27:H3GGKBBXX:5:2128:30604:24032,J00121:27:H3GGKBBXX:5:2102:31294:40209,J00121:27:H3GGKBBXX:5:2211:28706:46416,J00121:27:H3GGKBBXX:5:1108:3417:37554,J00121:27:H3GGKBBXX:5:1124:8623:9262,J00121:27:H3GGKBBXX:5:1226:16508:7627,J00121:27:H3GGKBBXX:5:2209:4645:27303,J00121:27:H3GGKBBXX:5:2214:6756:23681,J00121:27:H3GGKBBXX:5:1127:18497:29958,J00121:27:H3GGKBBXX:5:1216:29538:5341,J00121:27:H3GGKBBXX:5:2212:16914:8260,J00121:27:H3GGKBBXX:5:2102:11941:41880,J00121:27:H3GGKBBXX:5:1125:16610:4251,J00121:27:H3GGKBBXX:5:2212:31639:35884,J00121:27:H3GGKBBXX:5:1126:13311:15240,J00121:27:H3GGKBBXX:5:2124:19289:18212,J00121:27:H3GGKBBXX:5:2214:12652:31505,J00121:27:H3GGKBBXX:5:1218:3518:28305,J00121:27:H3GGKBBXX:5:1109:24992:6290,J00121:27:H3GGKBBXX:5:2201:7740:20287,J00121:27:H3GGKBBXX:5:2201:7710:20269,J00121:27:H3GGKBBXX:5:2209:6837:14607,J00121:27:H3GGKBBXX:5:1205:3102:1560,J00121:27:H3GGKBBXX:5:1212:4858:39242,J00121:27:H3GGKBBXX:5:1111:23642:13166,J00121:27:H3GGKBBXX:5:1128:27448:14238,J00121:27:H3GGKBBXX:5:2105:14103:12673,J00121:27:H3GGKBBXX:5:1101:6674:25931,J00121:27:H3GGKBBXX:5:1104:6299:5657,J00121:27:H3GGKBBXX:5:1108:18791:36376,J00121:27:H3GGKBBXX:5:1115:26575:12339,J00121:27:H3GGKBBXX:5:1205:25885:25316,J00121:27:H3GGKBBXX:5:2116:4827:10915,J00121:27:H3GGKBBXX:5:2117:1509:11530,J00121:27:H3GGKBBXX:5:1103:14407:47876,J00121:27:H3GGKBBXX:5:1202:23591:4567,J00121:27:H3GGKBBXX:5:2122:18609:30714,J00121:27:H3GGKBBXX:5:1227:20994:6501,J00121:27:H3GGKBBXX:5:2206:29762:39770,J00121:27:H3GGKBBXX:5:1205:14722:30099,J00121:27:H3GGKBBXX:5:1211:28239:15434,J00121:27:H3GGKBBXX:5:1225:11190:5728,J00121:27:H3GGKBBXX:5:1113:13261:31505,J00121:27:H3GGKBBXX:5:2107:9516:3600,J00121:27:H3GGKBBXX:5:2216:14154:40473,J00121:27:H3GGKBBXX:5:1127:23348:9877,J00121:27:H3GGKBBXX:5:2124:3904:47295;sequence=TACAATTAATAAAGGTATTTAATAAATTTAATTATTAATTAAATAATCAGTATTGATATTTAGTG;start=293281;subtype=IES;support_ref=58;support_variant=68;type=IES;
scaffold51_53_with_IES	MILORD	internal_eliminated_sequence	296176	296219	.	.	.	ID=MILORD.53.296176.296219;Name=MILORD.53.296176.296219;bounded_by_ta=TRUE;common_boundary=Both;end=296219;ies_id=IESPGM.PTET51.1.53.282276;ies_left_dist=0;ies_min_dist=0;ies_right_dist=0;junction_seq=taatttataatttttTAatgccttgattgtag;read_names=J00121:27:H3GGKBBXX:5:1210:4746:20304,J00121:27:H3GGKBBXX:5:2109:18304:7820,J00121:27:H3GGKBBXX:5:1117:25164:16542,J00121:27:H3GGKBBXX:5:1225:24241:10827,J00121:27:H3GGKBBXX:5:2216:6167:23083,J00121:27:H3GGKBBXX:5:1221:11718:42935,J00121:27:H3GGKBBXX:5:2221:19268:41985,J00121:27:H3GGKBBXX:5:2203:20801:20410,J00121:27:H3GGKBBXX:5:2208:25581:42302,J00121:27:H3GGKBBXX:5:1218:30239:21746,J00121:27:H3GGKBBXX:5:1128:21085:32965,J00121:27:H3GGKBBXX:5:1222:7994:15240,J00121:27:H3GGKBBXX:5:2111:21562:44904,J00121:27:H3GGKBBXX:5:2212:5954:48597,J00121:27:H3GGKBBXX:5:2128:14194:47401,J00121:27:H3GGKBBXX:5:2222:26666:18863,J00121:27:H3GGKBBXX:5:2207:19928:43374,J00121:27:H3GGKBBXX:5:2115:8085:26371,J00121:27:H3GGKBBXX:5:1201:2615:44042,J00121:27:H3GGKBBXX:5:1112:4076:43796,J00121:27:H3GGKBBXX:5:1213:23165:29677,J00121:27:H3GGKBBXX:5:2207:23531:28375,J00121:27:H3GGKBBXX:5:1204:22972:43445;sequence=TATAGTCCTAATTTCTCTATTCTTATAACTATTTTAAACAAGTA;start=296176;subtype=IES;support_ref=63;support_variant=23;type=IES;
scaffold51_53_with_IES	MILORD	internal_eliminated_sequence	296413	296493	.	.	.	ID=MILORD.53.296413.296493;Name=MILORD.53.296413.296493;bounded_by_ta=TRUE;common_boundary=Both;end=296493;ies_id=IESPGM.PTET51.1.53.282469;ies_left_dist=0;ies_min_dist=0;ies_right_dist=0;junction_seq=ttattttatgtttcaTAcctgttggattttgt;read_names=J00121:27:H3GGKBBXX:5:1205:9414:1666,J00121:27:H3GGKBBXX:5:1114:13758:1209,J00121:27:H3GGKBBXX:5:2112:25915:38345,J00121:27:H3GGKBBXX:5:1114:13758:1314,J00121:27:H3GGKBBXX:5:2218:25936:42249,J00121:27:H3GGKBBXX:5:1121:4493:7275,J00121:27:H3GGKBBXX:5:2113:21491:36587,J00121:27:H3GGKBBXX:5:2211:25195:16418,J00121:27:H3GGKBBXX:5:2106:3539:29712,J00121:27:H3GGKBBXX:5:1118:10003:3705,J00121:27:H3GGKBBXX:5:1227:8582:34512,J00121:27:H3GGKBBXX:5:2207:11789:16436,J00121:27:H3GGKBBXX:5:2206:28909:2703,J00121:27:H3GGKBBXX:5:2211:4056:11935,J00121:27:H3GGKBBXX:5:1212:25164:16612,J00121:27:H3GGKBBXX:5:2225:18609:18441,J00121:27:H3GGKBBXX:5:1218:6522:6185,J00121:27:H3GGKBBXX:5:2210:21014:35972,J00121:27:H3GGKBBXX:5:1216:18020:45590,J00121:27:H3GGKBBXX:5:1115:25784:35690,J00121:27:H3GGKBBXX:5:2124:31223:25070,J00121:27:H3GGKBBXX:5:2125:32654:17210,J00121:27:H3GGKBBXX:5:1206:15828:2053,J00121:27:H3GGKBBXX:5:2117:9496:23962,J00121:27:H3GGKBBXX:5:1110:5619:34196,J00121:27:H3GGKBBXX:5:1105:21471:16999,J00121:27:H3GGKBBXX:5:1108:10815:45695,J00121:27:H3GGKBBXX:5:2116:16670:32701,J00121:27:H3GGKBBXX:5:1216:21359:34459,J00121:27:H3GGKBBXX:5:1108:16051:40877,J00121:27:H3GGKBBXX:5:2101:9820:35673,J00121:27:H3GGKBBXX:5:1123:12449:21869,J00121:27:H3GGKBBXX:5:1219:19065:27285,J00121:27:H3GGKBBXX:5:2125:20375:42390,J00121:27:H3GGKBBXX:5:1210:18609:38873,J00121:27:H3GGKBBXX:5:1116:2991:45256,J00121:27:H3GGKBBXX:5:2215:26311:9561,J00121:27:H3GGKBBXX:5:2109:17411:7504,J00121:27:H3GGKBBXX:5:2126:13738:44640;sequence=TACAATACTTTCGATATCTTCTTATTAAAATGTAAATTGCATTTAAAATTAAATTTCGAAATTTAAATAAATAACTGACTG;start=296413;subtype=IES;support_ref=2;support_variant=39;type=IES;
scaffold51_53_with_IES	MILORD	internal_eliminated_sequence	296542	296567	.	.	.	ID=MILORD.53.296542.296567;Name=MILORD.53.296542.296567;bounded_by_ta=TRUE;common_boundary=None;end=296567;ies_id=IESPGM.PTET51.1.53.282469;ies_left_dist=-129;ies_min_dist=74;ies_right_dist=-74;junction_seq=tctttgaagctctagTAtatctaagcattctt;read_names=J00121:27:H3GGKBBXX:5:1217:8186:14203;sequence=TATTCATTAAATATTTTAATTATTTA;start=296542;subtype=MAC;support_ref=26;support_variant=1;type=CRYPTIC;
scaffold51_53_with_IES	MILORD	internal_eliminated_sequence	296735	296780	.	.	.	ID=MILORD.53.296735.296780;Name=MILORD.53.296735.296780;bounded_by_ta=TRUE;common_boundary=Both;end=296780;ies_id=IESPGM.PTET51.1.53.282710;ies_left_dist=0;ies_min_dist=0;ies_right_dist=0;junction_seq=ggaagctataagaatTAacataacatttgctt;read_names=J00121:27:H3GGKBBXX:5:1227:26423:31804,J00121:27:H3GGKBBXX:5:1207:31111:28182,J00121:27:H3GGKBBXX:5:1119:30492:21694,J00121:27:H3GGKBBXX:5:2209:12591:38785,J00121:27:H3GGKBBXX:5:1123:7578:40403,J00121:27:H3GGKBBXX:5:1104:16701:30257,J00121:27:H3GGKBBXX:5:1112:16478:5675,J00121:27:H3GGKBBXX:5:2122:16254:40702,J00121:27:H3GGKBBXX:5:1203:7699:42056,J00121:27:H3GGKBBXX:5:1215:23277:47454,J00121:27:H3GGKBBXX:5:1201:21399:10721,J00121:27:H3GGKBBXX:5:2126:27346:11003,J00121:27:H3GGKBBXX:5:1204:8856:35374,J00121:27:H3GGKBBXX:5:2210:4290:36745,J00121:27:H3GGKBBXX:5:2211:30787:47243,J00121:27:H3GGKBBXX:5:2111:23723:5710,J00121:27:H3GGKBBXX:5:2225:6238:38679,J00121:27:H3GGKBBXX:5:2108:23074:26635,J00121:27:H3GGKBBXX:5:1104:26697:25879,J00121:27:H3GGKBBXX:5:2121:18233:43216,J00121:27:H3GGKBBXX:5:2104:29153:2598,J00121:27:H3GGKBBXX:5:1225:10531:30679,J00121:27:H3GGKBBXX:5:1111:24566:43955,J00121:27:H3GGKBBXX:5:2126:28260:10194,J00121:27:H3GGKBBXX:5:2106:4523:37642,J00121:27:H3GGKBBXX:5:1221:1742:28393,J00121:27:H3GGKBBXX:5:1215:27884:19707,J00121:27:H3GGKBBXX:5:1105:12337:35180,J00121:27:H3GGKBBXX:5:1116:4239:25861,J00121:27:H3GGKBBXX:5:1109:27488:36780,J00121:27:H3GGKBBXX:5:2227:28138:23417,J00121:27:H3GGKBBXX:5:1227:28290:16401,J00121:27:H3GGKBBXX:5:1206:13636:46926,J00121:27:H3GGKBBXX:5:2206:5954:26969,J00121:27:H3GGKBBXX:5:2118:18649:48227,J00121:27:H3GGKBBXX:5:1219:17858:39471,J00121:27:H3GGKBBXX:5:1123:18974:13904,J00121:27:H3GGKBBXX:5:1122:22150:19408,J00121:27:H3GGKBBXX:5:1128:3163:1314,J00121:27:H3GGKBBXX:5:2203:10744:13605;sequence=TATAGTAGATTTAATTATATTTCATTATCCTTAGATTTATTTACTA;start=296735;subtype=IES;support_ref=27;support_variant=40;type=IES;
scaffold51_53_with_IES	MILORD	internal_eliminated_sequence	298861	298887	.	.	.	ID=MILORD.53.298861.298887;Name=MILORD.53.298861.298887;bounded_by_ta=TRUE;common_boundary=Both;end=298887;ies_id=IESPGM.PTET51.1.53.284790;ies_left_dist=0;ies_min_dist=0;ies_right_dist=0;junction_seq=atataaccataaatgTAcctccatacacgaag;read_names=J00121:27:H3GGKBBXX:5:1207:10531:1877,J00121:27:H3GGKBBXX:5:1204:19847:30714,J00121:27:H3GGKBBXX:5:1118:9171:14818,J00121:27:H3GGKBBXX:5:1107:25773:30011,J00121:27:H3GGKBBXX:5:2109:19583:29870,J00121:27:H3GGKBBXX:5:1119:16092:6238,J00121:27:H3GGKBBXX:5:2104:24363:29395,J00121:27:H3GGKBBXX:5:1226:27610:35303,J00121:27:H3GGKBBXX:5:1222:24403:28551,J00121:27:H3GGKBBXX:5:1117:19948:36059,J00121:27:H3GGKBBXX:5:1111:4462:27443,J00121:27:H3GGKBBXX:5:1124:12733:28059,J00121:27:H3GGKBBXX:5:1107:16498:29694,J00121:27:H3GGKBBXX:5:2210:11931:26072,J00121:27:H3GGKBBXX:5:1117:19532:25175,J00121:27:H3GGKBBXX:5:1209:13849:38715,J00121:27:H3GGKBBXX:5:1208:22110:8471,J00121:27:H3GGKBBXX:5:2215:19248:45080,J00121:27:H3GGKBBXX:5:2101:10379:28200,J00121:27:H3GGKBBXX:5:1218:28189:46680,J00121:27:H3GGKBBXX:5:1112:22617:12093,J00121:27:H3GGKBBXX:5:1225:12581:31839,J00121:27:H3GGKBBXX:5:2107:9110:7644,J00121:27:H3GGKBBXX:5:1210:12286:47647,J00121:27:H3GGKBBXX:5:2119:21745:14836,J00121:27:H3GGKBBXX:5:1125:19451:5024,J00121:27:H3GGKBBXX:5:1107:10135:37660,J00121:27:H3GGKBBXX:5:2208:13981:31664,J00121:27:H3GGKBBXX:5:1113:8826:44042,J00121:27:H3GGKBBXX:5:2215:9658:17386,J00121:27:H3GGKBBXX:5:2208:15240:34125,J00121:27:H3GGKBBXX:5:1206:27225:7451,J00121:27:H3GGKBBXX:5:2216:14732:7046,J00121:27:H3GGKBBXX:5:1228:20618:8734,J00121:27:H3GGKBBXX:5:2214:2717:28569,J00121:27:H3GGKBBXX:5:1216:10236:36042,J00121:27:H3GGKBBXX:5:1125:15585:41616,J00121:27:H3GGKBBXX:5:1107:30127:32912,J00121:27:H3GGKBBXX:5:1219:15808:25052,J00121:27:H3GGKBBXX:5:1213:8552:32103,J00121:27:H3GGKBBXX:5:1207:25225:24700,J00121:27:H3GGKBBXX:5:1222:27651:42970,J00121:27:H3GGKBBXX:5:1215:6126:44992,J00121:27:H3GGKBBXX:5:2224:23987:48685,J00121:27:H3GGKBBXX:5:1224:22597:45748,J00121:27:H3GGKBBXX:5:2218:23226:7416,J00121:27:H3GGKBBXX:5:2207:10023:29624,J00121:27:H3GGKBBXX:5:2112:21399:44341,J00121:27:H3GGKBBXX:5:1210:22384:11829,J00121:27:H3GGKBBXX:5:1215:9161:27320;sequence=TACAATCAGATTTACGATATTAATTTA;start=298861;subtype=IES;support_ref=6;support_variant=50;type=IES;
scaffold51_53_with_IES	MILORD	internal_eliminated_sequence	299630	299727	.	.	.	ID=MILORD.53.299630.299727;Name=MILORD.53.299630.299727;bounded_by_ta=TRUE;common_boundary=Both;end=299727;ies_id=IESPGM.PTET51.1.53.285532;ies_left_dist=0;ies_min_dist=0;ies_right_dist=0;junction_seq=aaaacagggataagtTAcaagttattatagag;read_names=J00121:27:H3GGKBBXX:5:2227:23652:10335,J00121:27:H3GGKBBXX:5:1111:10368:24278,J00121:27:H3GGKBBXX:5:2126:2828:11917,J00121:27:H3GGKBBXX:5:2107:10368:30820,J00121:27:H3GGKBBXX:5:1219:10805:7838,J00121:27:H3GGKBBXX:5:1124:7030:16278,J00121:27:H3GGKBBXX:5:2101:28645:19724,J00121:27:H3GGKBBXX:5:2215:21420:19970,J00121:27:H3GGKBBXX:5:1226:15351:2668,J00121:27:H3GGKBBXX:5:2203:30665:3248,J00121:27:H3GGKBBXX:5:1123:12865:19636,J00121:27:H3GGKBBXX:5:1128:23997:20639,J00121:27:H3GGKBBXX:5:1214:26260:10458,J00121:27:H3GGKBBXX:5:1221:11982:7767,J00121:27:H3GGKBBXX:5:1117:10247:19109,J00121:27:H3GGKBBXX:5:1108:23155:32894,J00121:27:H3GGKBBXX:5:2210:3671:31277,J00121:27:H3GGKBBXX:5:2220:29041:10422,J00121:27:H3GGKBBXX:5:1201:22516:31927,J00121:27:H3GGKBBXX:5:2115:26606:24665,J00121:27:H3GGKBBXX:5:2121:23043:22432,J00121:27:H3GGKBBXX:5:2102:8369:35233,J00121:27:H3GGKBBXX:5:1105:14783:38820,J00121:27:H3GGKBBXX:5:1207:8511:14238;sequence=TACTATAAAATAAATTACAATAATTATTTTTAGACAAAATAATATATAATTATGTTAAATATGTTAAGGATAATCATCATTTGAACATTTAGTTACAA;start=299630;subtype=IES;support_ref=86;support_variant=24;type=IES;
scaffold51_53_with_IES	MILORD	internal_eliminated_sequence	300928	301003	.	.	.	ID=MILORD.53.300928.301003;Name=MILORD.53.300928.301003;bounded_by_ta=TRUE;common_boundary=Both;end=301003;ies_id=IESPGM.PTET51.1.53.286732;ies_left_dist=0;ies_min_dist=0;ies_right_dist=0;junction_seq=atttgagaaagttgaTAtcaacaaaacaggag;read_names=J00121:27:H3GGKBBXX:5:1126:8430:15645,J00121:27:H3GGKBBXX:5:1112:6837:2334,J00121:27:H3GGKBBXX:5:1113:13961:5218,J00121:27:H3GGKBBXX:5:2103:19441:32332,J00121:27:H3GGKBBXX:5:1207:13474:2439,J00121:27:H3GGKBBXX:5:1116:15869:48790,J00121:27:H3GGKBBXX:5:1225:23571:20392,J00121:27:H3GGKBBXX:5:2227:20872:23944,J00121:27:H3GGKBBXX:5:1118:8663:30468,J00121:27:H3GGKBBXX:5:2215:6847:16172,J00121:27:H3GGKBBXX:5:1109:26697:48280,J00121:27:H3GGKBBXX:5:1126:6512:35040,J00121:27:H3GGKBBXX:5:1205:5457:33176,J00121:27:H3GGKBBXX:5:2207:6664:47155,J00121:27:H3GGKBBXX:5:2110:16244:40051,J00121:27:H3GGKBBXX:5:1214:4888:19109,J00121:27:H3GGKBBXX:5:1116:7507:19812,J00121:27:H3GGKBBXX:5:1112:16508:43779,J00121:27:H3GGKBBXX:5:2211:24769:22924,J00121:27:H3GGKBBXX:5:2227:20659:23927,J00121:27:H3GGKBBXX:5:2119:22495:26195,J00121:27:H3GGKBBXX:5:2124:29833:7855,J00121:27:H3GGKBBXX:5:1209:3041:39822,J00121:27:H3GGKBBXX:5:2211:14225:44922,J00121:27:H3GGKBBXX:5:1213:28828:2105,J00121:27:H3GGKBBXX:5:2110:15899:40227,J00121:27:H3GGKBBXX:5:1227:11251:17157,J00121:27:H3GGKBBXX:5:2202:13088:41299,J00121:27:H3GGKBBXX:5:1101:15057:37677,J00121:27:H3GGKBBXX:5:2214:21826:8224,J00121:27:H3GGKBBXX:5:1128:5741:42390,J00121:27:H3GGKBBXX:5:2101:16884:3565,J00121:27:H3GGKBBXX:5:1102:29437:23487,J00121:27:H3GGKBBXX:5:1209:24393:14361,J00121:27:H3GGKBBXX:5:2206:6025:47383,J00121:27:H3GGKBBXX:5:1121:15767:41651,J00121:27:H3GGKBBXX:5:1203:27519:42425,J00121:27:H3GGKBBXX:5:2113:5264:35725,J00121:27:H3GGKBBXX:5:1108:14296:6290,J00121:27:H3GGKBBXX:5:2222:17452:33985,J00121:27:H3GGKBBXX:5:2119:14763:37554,J00121:27:H3GGKBBXX:5:1105:14164:18194,J00121:27:H3GGKBBXX:5:2205:6948:32279,J00121:27:H3GGKBBXX:5:2207:14438:27250,J00121:27:H3GGKBBXX:5:1205:22282:9825,J00121:27:H3GGKBBXX:5:2228:19522:26283,J00121:27:H3GGKBBXX:5:1126:16741:18405,J00121:27:H3GGKBBXX:5:2124:18132:25597,J00121:27:H3GGKBBXX:5:2224:32136:5376,J00121:27:H3GGKBBXX:5:2210:24413:43409,J00121:27:H3GGKBBXX:5:1107:30107:38926,J00121:27:H3GGKBBXX:5:1109:15361:2897,J00121:27:H3GGKBBXX:5:2102:11951:43093,J00121:27:H3GGKBBXX:5:1104:6258:38257,J00121:27:H3GGKBBXX:5:2119:19177:21149,J00121:27:H3GGKBBXX:5:1105:24525:27496,J00121:27:H3GGKBBXX:5:2203:30929:19074,J00121:27:H3GGKBBXX:5:1219:5000:28868;sequence=TATAGAAATTTTCGATTATTTTTTAAGTTATTCTATGTAAATTATTCTAAAAATGTTTCAAATTTTAATCTGAGGG;start=300928;subtype=IES;support_ref=60;support_variant=58;type=IES;
scaffold51_53_with_IES	MILORD	internal_eliminated_sequence	302330	302355	.	.	.	ID=MILORD.53.302330.302355;Name=MILORD.53.302330.302355;bounded_by_ta=TRUE;common_boundary=Both;end=302355;ies_id=IESPGM.PTET51.1.53.288058;ies_left_dist=0;ies_min_dist=0;ies_right_dist=0;junction_seq=aatgtggatcattgcTAcatgtcatcgcaatt;read_names=J00121:27:H3GGKBBXX:5:1204:31132:47313,J00121:27:H3GGKBBXX:5:2211:20192:21149,J00121:27:H3GGKBBXX:5:2104:13393:17421,J00121:27:H3GGKBBXX:5:2211:17097:4145,J00121:27:H3GGKBBXX:5:1122:29011:2281,J00121:27:H3GGKBBXX:5:1110:21826:42161,J00121:27:H3GGKBBXX:5:2116:16112:7257,J00121:27:H3GGKBBXX:5:2108:7699:8506,J00121:27:H3GGKBBXX:5:1201:12976:10159,J00121:27:H3GGKBBXX:5:1107:4533:16524,J00121:27:H3GGKBBXX:5:2126:26798:18212,J00121:27:H3GGKBBXX:5:2121:6319:43216,J00121:27:H3GGKBBXX:5:1213:17655:12146,J00121:27:H3GGKBBXX:5:1119:8826:46926,J00121:27:H3GGKBBXX:5:1228:3102:41968,J00121:27:H3GGKBBXX:5:1111:7923:26160,J00121:27:H3GGKBBXX:5:1226:17726:9983,J00121:27:H3GGKBBXX:5:1205:17432:23962,J00121:27:H3GGKBBXX:5:1225:6857:9297,J00121:27:H3GGKBBXX:5:1112:10450:4971,J00121:27:H3GGKBBXX:5:2218:22972:12075,J00121:27:H3GGKBBXX:5:2204:10866:19759,J00121:27:H3GGKBBXX:5:2211:7364:18863,J00121:27:H3GGKBBXX:5:2209:16204:24859,J00121:27:H3GGKBBXX:5:1101:12337:40244,J00121:27:H3GGKBBXX:5:1205:26849:24384,J00121:27:H3GGKBBXX:5:1222:22972:48966,J00121:27:H3GGKBBXX:5:2109:7090:42618,J00121:27:H3GGKBBXX:5:1216:9069:33316,J00121:27:H3GGKBBXX:5:1215:24008:34969,J00121:27:H3GGKBBXX:5:1104:20192:18124,J00121:27:H3GGKBBXX:5:2215:7902:32595,J00121:27:H3GGKBBXX:5:2108:18578:3512;sequence=TATAAGTACAATCATCTTCTTAGTTA;start=302330;subtype=IES;support_ref=39;support_variant=33;type=IES;
scaffold51_53_with_IES	MILORD	internal_eliminated_sequence	302713	302757	.	.	.	ID=MILORD.53.302713.302757;Name=MILORD.53.302713.302757;bounded_by_ta=TRUE;common_boundary=Both;end=302757;ies_id=IESPGM.PTET51.1.53.288415;ies_left_dist=0;ies_min_dist=0;ies_right_dist=0;junction_seq=attaatttacaaaacTAtctatgccatcttaa;read_names=J00121:27:H3GGKBBXX:5:2122:12327:30732,J00121:27:H3GGKBBXX:5:1214:19725:9825,J00121:27:H3GGKBBXX:5:2120:16427:4004,J00121:27:H3GGKBBXX:5:2111:12368:21940,J00121:27:H3GGKBBXX:5:1221:19339:13658,J00121:27:H3GGKBBXX:5:2219:19674:23628,J00121:27:H3GGKBBXX:5:2120:16467:4040,J00121:27:H3GGKBBXX:5:2126:8034:21465,J00121:27:H3GGKBBXX:5:1213:7415:30204,J00121:27:H3GGKBBXX:5:2218:9283:45607,J00121:27:H3GGKBBXX:5:1221:7121:27830,J00121:27:H3GGKBBXX:5:1221:20760:31523,J00121:27:H3GGKBBXX:5:1217:11464:6167,J00121:27:H3GGKBBXX:5:1124:20618:2826,J00121:27:H3GGKBBXX:5:1213:3965:3160,J00121:27:H3GGKBBXX:5:2214:31913:34178,J00121:27:H3GGKBBXX:5:2122:4777:5200,J00121:27:H3GGKBBXX:5:1227:16955:35725,J00121:27:H3GGKBBXX:5:2122:4909:5394,J00121:27:H3GGKBBXX:5:1101:24982:48227;sequence=TATGCTTGCAAATTAGAAAATAATATATTTATCAAAGATTAAGTA;start=302713;subtype=IES;support_ref=69;support_variant=20;type=IES;
scaffold51_53_with_IES	MILORD	internal_eliminated_sequence	302976	303105	.	.	.	ID=MILORD.53.302976.303105;Name=MILORD.53.302976.303105;bounded_by_ta=TRUE;common_boundary=Both;end=303105;ies_id=IESPGM.PTET51.1.53.288633;ies_left_dist=0;ies_min_dist=0;ies_right_dist=0;junction_seq=tacttctataaaataTAtgagtcatccataat;read_names=J00121:27:H3GGKBBXX:5:2209:25743:30732,J00121:27:H3GGKBBXX:5:2120:32309:22450,J00121:27:H3GGKBBXX:5:2204:25662:17966,J00121:27:H3GGKBBXX:5:2227:7273:43497,J00121:27:H3GGKBBXX:5:2115:17218:39945,J00121:27:H3GGKBBXX:5:1205:10663:20779,J00121:27:H3GGKBBXX:5:2228:6086:2897,J00121:27:H3GGKBBXX:5:1117:19887:4971,J00121:27:H3GGKBBXX:5:1223:4229:11776,J00121:27:H3GGKBBXX:5:2206:6877:34512,J00121:27:H3GGKBBXX:5:2211:20405:36956,J00121:27:H3GGKBBXX:5:2123:31162:29114,J00121:27:H3GGKBBXX:5:2107:14509:49247,J00121:27:H3GGKBBXX:5:2225:14215:43708,J00121:27:H3GGKBBXX:5:2120:30726:32719,J00121:27:H3GGKBBXX:5:1109:21643:22362,J00121:27:H3GGKBBXX:5:2212:19177:42565,J00121:27:H3GGKBBXX:5:1117:3934:9403,J00121:27:H3GGKBBXX:5:1202:11028:38750,J00121:27:H3GGKBBXX:5:2218:20577:2861,J00121:27:H3GGKBBXX:5:1210:13453:21113,J00121:27:H3GGKBBXX:5:1123:7192:37449,J00121:27:H3GGKBBXX:5:1221:17026:2193,J00121:27:H3GGKBBXX:5:1111:3173:34143,J00121:27:H3GGKBBXX:5:1110:10379:22221,J00121:27:H3GGKBBXX:5:2128:11870:39049,J00121:27:H3GGKBBXX:5:1218:13443:36675,J00121:27:H3GGKBBXX:5:1228:1722:3319,J00121:27:H3GGKBBXX:5:1127:32380:21694,J00121:27:H3GGKBBXX:5:2212:13575:32332,J00121:27:H3GGKBBXX:5:2207:15605:34160,J00121:27:H3GGKBBXX:5:2124:28463:34565,J00121:27:H3GGKBBXX:5:1127:12347:48034,J00121:27:H3GGKBBXX:5:1110:10115:20779,J00121:27:H3GGKBBXX:5:1220:27346:16594,J00121:27:H3GGKBBXX:5:2109:25367:37114;sequence=TACAGTTGCTATGTGTTGAATTTCATTTTATATTAAAAAATACAAAAATAATAAGAATAATTACACTGTTTTAGAATTCAATATAAAAGAATTAGTAAAACAATAATGAATAATAAATTACTATTGAGTG;start=302976;subtype=IES;support_ref=64;support_variant=36;type=IES;
scaffold51_53_with_IES	MILORD	internal_eliminated_sequence	306030	306087	.	.	.	ID=MILORD.53.306030.306087;Name=MILORD.53.306030.306087;bounded_by_ta=TRUE;common_boundary=Both;end=306087;ies_id=IESPGM.PTET51.1.53.291557;ies_left_dist=0;ies_min_dist=0;ies_right_dist=0;junction_seq=ttttccatattttaaTAtattgataagacaga;read_names=J00121:27:H3GGKBBXX:5:1101:18649:40526,J00121:27:H3GGKBBXX:5:2217:10998:33809,J00121:27:H3GGKBBXX:5:1116:10906:22432,J00121:27:H3GGKBBXX:5:1127:8450:14203,J00121:27:H3GGKBBXX:5:2225:13494:25193,J00121:27:H3GGKBBXX:5:2223:8420:27021,J00121:27:H3GGKBBXX:5:2211:29406:39717,J00121:27:H3GGKBBXX:5:2116:25652:8383,J00121:27:H3GGKBBXX:5:2203:16955:26160,J00121:27:H3GGKBBXX:5:1116:10480:27320,J00121:27:H3GGKBBXX:5:1205:9313:27232,J00121:27:H3GGKBBXX:5:2227:5883:1666,J00121:27:H3GGKBBXX:5:2228:23338:18933,J00121:27:H3GGKBBXX:5:1113:18781:34846,J00121:27:H3GGKBBXX:5:1208:3194:41247,J00121:27:H3GGKBBXX:5:2109:24251:24349,J00121:27:H3GGKBBXX:5:2201:29244:16331,J00121:27:H3GGKBBXX:5:2106:7202:22837,J00121:27:H3GGKBBXX:5:1113:27904:41968,J00121:27:H3GGKBBXX:5:1104:10196:8998,J00121:27:H3GGKBBXX:5:2119:13697:29096,J00121:27:H3GGKBBXX:5:2111:27509:8611,J00121:27:H3GGKBBXX:5:1203:18568:4303,J00121:27:H3GGKBBXX:5:1113:19106:35198,J00121:27:H3GGKBBXX:5:2126:5497:6589,J00121:27:H3GGKBBXX:5:2225:17158:9209,J00121:27:H3GGKBBXX:5:1123:27001:25843,J00121:27:H3GGKBBXX:5:2228:6816:18441,J00121:27:H3GGKBBXX:5:1204:17482:43040,J00121:27:H3GGKBBXX:5:2121:25875:8137,J00121:27:H3GGKBBXX:5:2205:7466:44289,J00121:27:H3GGKBBXX:5:2217:19400:1982,J00121:27:H3GGKBBXX:5:2107:25154:9455,J00121:27:H3GGKBBXX:5:1107:15838:25281,J00121:27:H3GGKBBXX:5:2214:20801:28182,J00121:27:H3GGKBBXX:5:2210:7121:28780,J00121:27:H3GGKBBXX:5:2220:21887:44834,J00121:27:H3GGKBBXX:5:2208:3569:45062;sequence=TACACTTGCTCTAATTCAAATACAAAATAAATATTAACAATTAAATTTAAAAATACTG;start=306030;subtype=IES;support_ref=2;support_variant=38;type=IES;
scaffold51_53_with_IES	MILORD	internal_eliminated_sequence	308121	308146	.	.	.	ID=MILORD.53.308121.308146;Name=MILORD.53.308121.308146;bounded_by_ta=TRUE;common_boundary=None;end=308146;ies_id=IESPGM.PTET51.1.53.295095;ies_left_dist=1505;ies_min_dist=1505;ies_right_dist=1573;junction_seq=ataaatttttagtaaTAtaaaaaggtagaata;read_names=J00121:27:H3GGKBBXX:5:1219:27032:41088;sequence=TATAAATATTATTTATAAAAGTACTA;start=308121;subtype=MAC;support_ref=125;support_variant=1;type=CRYPTIC;
scaffold51_53_with_IES	MILORD	internal_eliminated_sequence	309626	309719	.	.	.	ID=MILORD.53.309626.309719;Name=MILORD.53.309626.309719;bounded_by_ta=TRUE;common_boundary=Both;end=309719;ies_id=IESPGM.PTET51.1.53.295095;ies_left_dist=0;ies_min_dist=0;ies_right_dist=0;junction_seq=cttaagttgaagaagTAttagcataaaatgga;read_names=J00121:27:H3GGKBBXX:5:1216:27549:1402,J00121:27:H3GGKBBXX:5:1122:8389:30943,J00121:27:H3GGKBBXX:5:2110:24627:34565,J00121:27:H3GGKBBXX:5:1108:29143:2861,J00121:27:H3GGKBBXX:5:1113:20547:29219,J00121:27:H3GGKBBXX:5:1228:14681:8013,J00121:27:H3GGKBBXX:5:1114:5020:20779,J00121:27:H3GGKBBXX:5:2220:15026:42513,J00121:27:H3GGKBBXX:5:2216:25763:45221,J00121:27:H3GGKBBXX:5:2221:27742:47770,J00121:27:H3GGKBBXX:5:2213:7344:22028,J00121:27:H3GGKBBXX:5:1222:4584:1947,J00121:27:H3GGKBBXX:5:2212:27539:37185,J00121:27:H3GGKBBXX:5:2204:23389:42513,J00121:27:H3GGKBBXX:5:2218:20415:17632,J00121:27:H3GGKBBXX:5:2215:20243:23206,J00121:27:H3GGKBBXX:5:1216:5954:4884,J00121:27:H3GGKBBXX:5:2204:3559:7134,J00121:27:H3GGKBBXX:5:2123:21044:4444,J00121:27:H3GGKBBXX:5:1118:8724:14959,J00121:27:H3GGKBBXX:5:2216:18101:31664,J00121:27:H3GGKBBXX:5:1116:9232:41440,J00121:27:H3GGKBBXX:5:2217:28706:40578,J00121:27:H3GGKBBXX:5:1126:22749:44324,J00121:27:H3GGKBBXX:5:1103:12154:27514,J00121:27:H3GGKBBXX:5:1109:8146:27989,J00121:27:H3GGKBBXX:5:1228:6928:44658,J00121:27:H3GGKBBXX:5:2124:10795:14713,J00121:27:H3GGKBBXX:5:1102:10642:39137,J00121:27:H3GGKBBXX:5:1211:22140:7609,J00121:27:H3GGKBBXX:5:2226:9414:7011,J00121:27:H3GGKBBXX:5:2206:31720:46856,J00121:27:H3GGKBBXX:5:1218:28199:43462,J00121:27:H3GGKBBXX:5:1106:14032:16629,J00121:27:H3GGKBBXX:5:1224:13656:7890,J00121:27:H3GGKBBXX:5:2224:19015:27795,J00121:27:H3GGKBBXX:5:2103:15118:6238,J00121:27:H3GGKBBXX:5:1221:13748:13324,J00121:27:H3GGKBBXX:5:2114:25733:42565,J00121:27:H3GGKBBXX:5:2220:17878:36903,J00121:27:H3GGKBBXX:5:1227:28412:40737,J00121:27:H3GGKBBXX:5:1226:29427:10915,J00121:27:H3GGKBBXX:5:1222:25327:17104,J00121:27:H3GGKBBXX:5:1125:14296:37765,J00121:27:H3GGKBBXX:5:1107:23500:22977,J00121:27:H3GGKBBXX:5:1219:29102:21324,J00121:27:H3GGKBBXX:5:2217:28625:40473,J00121:27:H3GGKBBXX:5:2111:13058:40825,J00121:27:H3GGKBBXX:5:1112:18223:43198,J00121:27:H3GGKBBXX:5:2121:5923:45731,J00121:27:H3GGKBBXX:5:2218:5041:34987,J00121:27:H3GGKBBXX:5:2220:11393:24823,J00121:27:H3GGKBBXX:5:1103:13017:11812,J00121:27:H3GGKBBXX:5:2116:10287:24384,J00121:27:H3GGKBBXX:5:2205:20405:35163,J00121:27:H3GGKBBXX:5:2204:22739:26828,J00121:27:H3GGKBBXX:5:2201:7405:15522,J00121:27:H3GGKBBXX:5:1210:27904:29624,J00121:27:H3GGKBBXX:5:2213:17015:28973,J00121:27:H3GGKBBXX:5:1208:4046:40578,J00121:27:H3GGKBBXX:5:1123:10937:14502,J00121:27:H3GGKBBXX:5:1125:5325:47964,J00121:27:H3GGKBBXX:5:1123:15970:25966,J00121:27:H3GGKBBXX:5:1216:14407:4233,J00121:27:H3GGKBBXX:5:2115:18467:48720,J00121:27:H3GGKBBXX:5:1202:4249:16770,J00121:27:H3GGKBBXX:5:1228:30411:2352,J00121:27:H3GGKBBXX:5:1221:7354:42513,J00121:27:H3GGKBBXX:5:2123:28767:20111,J00121:27:H3GGKBBXX:5:2215:5568:46170,J00121:27:H3GGKBBXX:5:1126:14783:33334,J00121:27:H3GGKBBXX:5:1212:28473:32121,J00121:27:H3GGKBBXX:5:2106:24170:32508,J00121:27:H3GGKBBXX:5:2223:16254:17948,J00121:27:H3GGKBBXX:5:2110:12175:41440,J00121:27:H3GGKBBXX:5:2216:30908:43409,J00121:27:H3GGKBBXX:5:1105:10937:39611,J00121:27:H3GGKBBXX:5:2119:27001:39172,J00121:27:H3GGKBBXX:5:1222:6360:34002,J00121:27:H3GGKBBXX:5:2110:27925:9262,J00121:27:H3GGKBBXX:5:1127:11434:18388,J00121:27:H3GGKBBXX:5:1117:22800:22397,J00121:27:H3GGKBBXX:5:2124:24353:32015;sequence=TACAGTTGTAGTAATAGGATTTATTTCTTATTTCAATTTCAAAATCAGATCAAAATACTAAAGATCTAAACAATAAAAATAAAGTAATTGAGTG;start=309626;subtype=IES;support_ref=32;support_variant=83;type=IES;
scaffold51_53_with_IES	MILORD	internal_eliminated_sequence	311827	311871	.	.	.	ID=MILORD.53.311827.311871;Name=MILORD.53.311827.311871;bounded_by_ta=TRUE;common_boundary=None;end=311871;ies_id=IESPGM.PTET51.1.53.298874;ies_left_dist=1672;ies_min_dist=1672;ies_right_dist=1764;junction_seq=tttagagtaatttcaTAatgccttgttgataa;read_names=J00121:27:H3GGKBBXX:5:1112:23825:25228,J00121:27:H3GGKBBXX:5:2101:5091:29659;sequence=TATAGTATTTTATATGCCTAATACATAATTTAATAAATTAATGTA;start=311827;subtype=MAC;support_ref=270;support_variant=2;type=CRYPTIC;
scaffold51_53_with_IES	MILORD	internal_eliminated_sequence	313499	313635	.	.	.	ID=MILORD.53.313499.313635;Name=MILORD.53.313499.313635;bounded_by_ta=TRUE;common_boundary=Both;end=313635;ies_id=IESPGM.PTET51.1.53.298874;ies_left_dist=0;ies_min_dist=0;ies_right_dist=0;junction_seq=gatttatgataatatTAttattattattattg;read_names=J00121:27:H3GGKBBXX:5:2101:7019:44500;sequence=TACAGTGAACTAGATTTAGTTTCTAAAGAAGTGTTACCAAAAATTTAAGGAAAGGTTAATTTAATAATATATAATTTTCAGAATAATCATAAATTTGTAAAAAGTAAAGAAAATGATAAAATTTATCCATCTAACAT;start=313499;subtype=IES;support_ref=43;support_variant=1;type=IES;
scaffold51_53_with_IES	MILORD	internal_eliminated_sequence	315129	315194	.	.	.	ID=MILORD.53.315129.315194;Name=MILORD.53.315129.315194;bounded_by_ta=TRUE;common_boundary=Both;end=315194;ies_id=IESPGM.PTET51.1.53.300270;ies_left_dist=0;ies_min_dist=0;ies_right_dist=0;junction_seq=ttgcaataaacatggTAcaaacacaaaataag;read_names=J00121:27:H3GGKBBXX:5:1221:16254:30151,J00121:27:H3GGKBBXX:5:1215:14560:34952,J00121:27:H3GGKBBXX:5:1227:12784:47419,J00121:27:H3GGKBBXX:5:2217:28625:15680,J00121:27:H3GGKBBXX:5:1202:13869:44799,J00121:27:H3GGKBBXX:5:2201:12621:8770,J00121:27:H3GGKBBXX:5:1108:28107:24032,J00121:27:H3GGKBBXX:5:2215:16366:30415,J00121:27:H3GGKBBXX:5:2217:24840:45273,J00121:27:H3GGKBBXX:5:2206:8247:4673,J00121:27:H3GGKBBXX:5:1214:7496:21623,J00121:27:H3GGKBBXX:5:1222:9962:19636,J00121:27:H3GGKBBXX:5:1126:28128:44535,J00121:27:H3GGKBBXX:5:1108:12256:4057,J00121:27:H3GGKBBXX:5:2122:22536:44588,J00121:27:H3GGKBBXX:5:2109:20314:3916,J00121:27:H3GGKBBXX:5:1202:16884:43585,J00121:27:H3GGKBBXX:5:2119:17706:19302,J00121:27:H3GGKBBXX:5:1222:13616:2756,J00121:27:H3GGKBBXX:5:2107:8237:41088,J00121:27:H3GGKBBXX:5:1217:31629:22045,J00121:27:H3GGKBBXX:5:1206:10328:15909,J00121:27:H3GGKBBXX:5:1120:26768:8981,J00121:27:H3GGKBBXX:5:1227:23906:3811,J00121:27:H3GGKBBXX:5:1122:23683:37079,J00121:27:H3GGKBBXX:5:2201:11576:25914,J00121:27:H3GGKBBXX:5:1119:21501:35655,J00121:27:H3GGKBBXX:5:1108:14620:1578,J00121:27:H3GGKBBXX:5:1117:8176:14889,J00121:27:H3GGKBBXX:5:2227:22820:23733,J00121:27:H3GGKBBXX:5:2117:31385:45432,J00121:27:H3GGKBBXX:5:2206:7405:46680,J00121:27:H3GGKBBXX:5:2122:5852:38152,J00121:27:H3GGKBBXX:5:1201:1539:9016,J00121:27:H3GGKBBXX:5:1205:14742:33967,J00121:27:H3GGKBBXX:5:2111:19735:36042,J00121:27:H3GGKBBXX:5:2222:12317:41335,J00121:27:H3GGKBBXX:5:1223:29944:20955,J00121:27:H3GGKBBXX:5:1201:25378:14449,J00121:27:H3GGKBBXX:5:1206:22171:21025,J00121:27:H3GGKBBXX:5:1128:11150:29219,J00121:27:H3GGKBBXX:5:2113:7121:32578;sequence=TATTGTAAAATTCACTTAAAAAATGAGTTTGTTATTTCTCATTTAGAATTTAATATAAACCTTTAA;start=315129;subtype=IES;support_ref=32;support_variant=42;type=IES;
scaffold51_53_with_IES	MILORD	internal_eliminated_sequence	316633	316658	.	.	.	ID=MILORD.53.316633.316658;Name=MILORD.53.316633.316658;bounded_by_ta=TRUE;common_boundary=Both;end=316658;ies_id=IESPGM.PTET51.1.53.301708;ies_left_dist=0;ies_min_dist=0;ies_right_dist=0;junction_seq=accagaacttggttgTAtattcattatttaat;read_names=J00121:27:H3GGKBBXX:5:2116:15300:13236,J00121:27:H3GGKBBXX:5:1108:7436:32490,J00121:27:H3GGKBBXX:5:2213:19207:11952,J00121:27:H3GGKBBXX:5:2102:5994:7099,J00121:27:H3GGKBBXX:5:1208:5446:16278,J00121:27:H3GGKBBXX:5:1127:25540:15926,J00121:27:H3GGKBBXX:5:2219:14275:32947,J00121:27:H3GGKBBXX:5:1214:24545:31681,J00121:27:H3GGKBBXX:5:1121:12895:15996,J00121:27:H3GGKBBXX:5:1121:19329:44552,J00121:27:H3GGKBBXX:5:1205:5213:17315,J00121:27:H3GGKBBXX:5:1106:2899:3635,J00121:27:H3GGKBBXX:5:1226:5629:4778,J00121:27:H3GGKBBXX:5:1204:25753:1877,J00121:27:H3GGKBBXX:5:1209:15706:40209,J00121:27:H3GGKBBXX:5:1116:16214:8207,J00121:27:H3GGKBBXX:5:2205:19238:27162,J00121:27:H3GGKBBXX:5:1206:15950:4233,J00121:27:H3GGKBBXX:5:1205:5203:36851,J00121:27:H3GGKBBXX:5:2226:11617:38715,J00121:27:H3GGKBBXX:5:1115:18487:36903,J00121:27:H3GGKBBXX:5:2204:5538:30222,J00121:27:H3GGKBBXX:5:2101:11911:22344,J00121:27:H3GGKBBXX:5:2224:12784:18616,J00121:27:H3GGKBBXX:5:1122:22881:18001,J00121:27:H3GGKBBXX:5:1111:21339:31224,J00121:27:H3GGKBBXX:5:1102:17056:34143,J00121:27:H3GGKBBXX:5:1128:9719:14256,J00121:27:H3GGKBBXX:5:1206:14773:37466,J00121:27:H3GGKBBXX:5:2102:17218:14695,J00121:27:H3GGKBBXX:5:1127:27397:18265,J00121:27:H3GGKBBXX:5:2227:16802:3881,J00121:27:H3GGKBBXX:5:1210:23358:12708,J00121:27:H3GGKBBXX:5:1114:24322:2035,J00121:27:H3GGKBBXX:5:1104:26626:12181,J00121:27:H3GGKBBXX:5:2112:31375:38521,J00121:27:H3GGKBBXX:5:2103:17604:24612,J00121:27:H3GGKBBXX:5:1128:21795:39576,J00121:27:H3GGKBBXX:5:1108:13677:40948,J00121:27:H3GGKBBXX:5:1210:24840:24103,J00121:27:H3GGKBBXX:5:1119:17279:33158,J00121:27:H3GGKBBXX:5:2214:3041:7855,J00121:27:H3GGKBBXX:5:2228:8826:46293,J00121:27:H3GGKBBXX:5:2119:11820:33686,J00121:27:H3GGKBBXX:5:1114:6705:36218,J00121:27:H3GGKBBXX:5:1117:30655:8893,J00121:27:H3GGKBBXX:5:1222:3833:32543,J00121:27:H3GGKBBXX:5:2114:28828:1894,J00121:27:H3GGKBBXX:5:2122:1600:19566,J00121:27:H3GGKBBXX:5:2213:8603:37466,J00121:27:H3GGKBBXX:5:2126:26494:21834,J00121:27:H3GGKBBXX:5:2119:16072:13201,J00121:27:H3GGKBBXX:5:2213:16447:20322,J00121:27:H3GGKBBXX:5:1126:19492:10088,J00121:27:H3GGKBBXX:5:1117:30117:40139;sequence=TATACTGATTTCTCACTTCCCAACTG;start=316633;subtype=IES;support_ref=3;support_variant=55;type=IES;
scaffold51_53_with_IES	MILORD	internal_eliminated_sequence	317859	317884	.	.	.	ID=MILORD.53.317859.317884;Name=MILORD.53.317859.317884;bounded_by_ta=TRUE;common_boundary=Both;end=317884;ies_id=IESPGM.PTET51.1.53.302908;ies_left_dist=0;ies_min_dist=0;ies_right_dist=0;junction_seq=aaaccaagtatatatTAatttaagattagctt;read_names=J00121:27:H3GGKBBXX:5:1102:2625:42618,J00121:27:H3GGKBBXX:5:2209:32045:1666,J00121:27:H3GGKBBXX:5:2201:10998:23259,J00121:27:H3GGKBBXX:5:1210:19908:20515,J00121:27:H3GGKBBXX:5:2225:26666:43480,J00121:27:H3GGKBBXX:5:1214:20801:10387,J00121:27:H3GGKBBXX:5:2111:26869:9614,J00121:27:H3GGKBBXX:5:1117:25215:23276,J00121:27:H3GGKBBXX:5:2228:18923:9737,J00121:27:H3GGKBBXX:5:1212:5832:38820,J00121:27:H3GGKBBXX:5:1117:5589:46170,J00121:27:H3GGKBBXX:5:1121:7202:11970,J00121:27:H3GGKBBXX:5:1203:26697:43005,J00121:27:H3GGKBBXX:5:2104:22709:24103,J00121:27:H3GGKBBXX:5:1207:27712:45748,J00121:27:H3GGKBBXX:5:1215:7649:31242,J00121:27:H3GGKBBXX:5:1201:24231:7152,J00121:27:H3GGKBBXX:5:1114:20060:18388,J00121:27:H3GGKBBXX:5:1126:19857:41071,J00121:27:H3GGKBBXX:5:2119:28818:35778,J00121:27:H3GGKBBXX:5:1125:15869:36517,J00121:27:H3GGKBBXX:5:1104:25093:28164,J00121:27:H3GGKBBXX:5:2216:28808:41211,J00121:27:H3GGKBBXX:5:1217:12916:33791,J00121:27:H3GGKBBXX:5:2221:24363:27672,J00121:27:H3GGKBBXX:5:1104:11627:9825,J00121:27:H3GGKBBXX:5:1122:27336:15909,J00121:27:H3GGKBBXX:5:2227:5873:4743,J00121:27:H3GGKBBXX:5:2108:13575:28287,J00121:27:H3GGKBBXX:5:2221:18010:11214,J00121:27:H3GGKBBXX:5:1217:21846:12656,J00121:27:H3GGKBBXX:5:1215:10622:16067,J00121:27:H3GGKBBXX:5:1112:8359:34336,J00121:27:H3GGKBBXX:5:2207:13433:31699,J00121:27:H3GGKBBXX:5:2226:7172:33545,J00121:27:H3GGKBBXX:5:2116:8623:16506;sequence=TATAGGTTCTATGAATATCTTGATTA;start=317859;subtype=IES;support_ref=72;support_variant=36;type=IES;
scaffold51_53_with_IES	MILORD	internal_eliminated_sequence	319643	319671	.	.	.	ID=MILORD.53.319643.319671;Name=MILORD.53.319643.319671;bounded_by_ta=TRUE;common_boundary=Both;end=319671;ies_id=IESPGM.PTET51.1.53.304666;ies_left_dist=0;ies_min_dist=0;ies_right_dist=0;junction_seq=tgcaaggcattctagTAatcaaataataaatg;read_names=J00121:27:H3GGKBBXX:5:2102:12611:11143,J00121:27:H3GGKBBXX:5:1227:28676:39295,J00121:27:H3GGKBBXX:5:1109:9191:45625,J00121:27:H3GGKBBXX:5:2122:26656:31716,J00121:27:H3GGKBBXX:5:1228:17837:48227,J00121:27:H3GGKBBXX:5:1105:25652:1384,J00121:27:H3GGKBBXX:5:2207:5122:25281,J00121:27:H3GGKBBXX:5:1226:24870:23382,J00121:27:H3GGKBBXX:5:2104:18081:13552,J00121:27:H3GGKBBXX:5:2113:7984:11143,J00121:27:H3GGKBBXX:5:2101:15097:29870,J00121:27:H3GGKBBXX:5:1227:25489:36622,J00121:27:H3GGKBBXX:5:2217:24018:42020,J00121:27:H3GGKBBXX:5:2104:15757:24859,J00121:27:H3GGKBBXX:5:1206:24830:20674,J00121:27:H3GGKBBXX:5:1127:8623:36552,J00121:27:H3GGKBBXX:5:2215:11109:42020,J00121:27:H3GGKBBXX:5:2227:12428:25421,J00121:27:H3GGKBBXX:5:1113:8623:18476,J00121:27:H3GGKBBXX:5:2205:14174:5798,J00121:27:H3GGKBBXX:5:2223:24535:44781,J00121:27:H3GGKBBXX:5:1206:27214:40280,J00121:27:H3GGKBBXX:5:2203:12824:14010,J00121:27:H3GGKBBXX:5:1203:5710:30099,J00121:27:H3GGKBBXX:5:2104:15605:37888,J00121:27:H3GGKBBXX:5:2219:9942:44922,J00121:27:H3GGKBBXX:5:2124:10470:15909,J00121:27:H3GGKBBXX:5:2209:12997:44974,J00121:27:H3GGKBBXX:5:1223:20344:18318,J00121:27:H3GGKBBXX:5:2207:11617:12339,J00121:27:H3GGKBBXX:5:2223:7628:27901,J00121:27:H3GGKBBXX:5:2121:30137:12286,J00121:27:H3GGKBBXX:5:1102:13758:40209,J00121:27:H3GGKBBXX:5:1218:11759:3688,J00121:27:H3GGKBBXX:5:1125:26433:25386,J00121:27:H3GGKBBXX:5:1120:21734:39752,J00121:27:H3GGKBBXX:5:2111:14742:9948,J00121:27:H3GGKBBXX:5:2102:28574:27690,J00121:27:H3GGKBBXX:5:1212:25692:14291,J00121:27:H3GGKBBXX:5:1228:23186:13957;sequence=TAGAGTAGAATAACATCAGGGTTTTATTA;start=319643;subtype=IES;support_ref=18;support_variant=40;type=IES;
scaffold51_53_with_IES	MILORD	internal_eliminated_sequence	320038	320063	.	.	.	ID=MILORD.53.320038.320063;Name=MILORD.53.320038.320063;bounded_by_ta=TRUE;common_boundary=Both;end=320063;ies_id=IESPGM.PTET51.1.53.305032;ies_left_dist=0;ies_min_dist=0;ies_right_dist=0;junction_seq=atttttgtcttgatgTAatttcgactgcaaca;read_names=J00121:27:H3GGKBBXX:5:2215:28524:39734,J00121:27:H3GGKBBXX:5:2123:19481:11618,J00121:27:H3GGKBBXX:5:1219:27519:41686,J00121:27:H3GGKBBXX:5:2201:31933:36499,J00121:27:H3GGKBBXX:5:2225:20029:7011,J00121:27:H3GGKBBXX:5:2215:13869:41739,J00121:27:H3GGKBBXX:5:1216:27387:29079,J00121:27:H3GGKBBXX:5:1113:10774:16014,J00121:27:H3GGKBBXX:5:1213:22912:5605,J00121:27:H3GGKBBXX:5:1128:15361:16753,J00121:27:H3GGKBBXX:5:1222:25063:5394,J00121:27:H3GGKBBXX:5:2206:10764:8400,J00121:27:H3GGKBBXX:5:2210:13504:15223,J00121:27:H3GGKBBXX:5:2124:28757:42319,J00121:27:H3GGKBBXX:5:2120:19969:15240,J00121:27:H3GGKBBXX:5:1120:9140:9139,J00121:27:H3GGKBBXX:5:2213:11312:27602,J00121:27:H3GGKBBXX:5:1213:8562:2897,J00121:27:H3GGKBBXX:5:1123:23754:36569,J00121:27:H3GGKBBXX:5:2216:15016:36095,J00121:27:H3GGKBBXX:5:1225:18873:8383,J00121:27:H3GGKBBXX:5:1110:8968:41229,J00121:27:H3GGKBBXX:5:1110:23561:1209,J00121:27:H3GGKBBXX:5:2101:16305:37765,J00121:27:H3GGKBBXX:5:2104:9211:29589,J00121:27:H3GGKBBXX:5:2116:16660:36095,J00121:27:H3GGKBBXX:5:1206:9729:19724,J00121:27:H3GGKBBXX:5:1123:18365:45309,J00121:27:H3GGKBBXX:5:1118:10206:15557,J00121:27:H3GGKBBXX:5:2228:10470:12673,J00121:27:H3GGKBBXX:5:2210:1681:41651;sequence=TATAATTAGTTAATATATTCTCATTA;start=320038;subtype=IES;support_ref=6;support_variant=31;type=IES;
scaffold51_53_with_IES	MILORD	internal_eliminated_sequence	320934	321021	.	.	.	ID=MILORD.53.320934.321021;Name=MILORD.53.320934.321021;bounded_by_ta=TRUE;common_boundary=Both;end=321021;ies_id=IESPGM.PTET51.1.53.305902;ies_left_dist=0;ies_min_dist=0;ies_right_dist=0;junction_seq=tcataagaaataatgTAactaataattttcca;read_names=J00121:27:H3GGKBBXX:5:1206:20709:20428,J00121:27:H3GGKBBXX:5:2107:5325:39207,J00121:27:H3GGKBBXX:5:1220:23287:45256,J00121:27:H3GGKBBXX:5:1127:17259:15856,J00121:27:H3GGKBBXX:5:1227:15016:22379,J00121:27:H3GGKBBXX:5:2216:22282:8383,J00121:27:H3GGKBBXX:5:1114:12347:38890,J00121:27:H3GGKBBXX:5:2214:26910:20586,J00121:27:H3GGKBBXX:5:2110:10663:47858,J00121:27:H3GGKBBXX:5:1211:13778:45449,J00121:27:H3GGKBBXX:5:2221:9171:41264;sequence=TACAGCAAAGGGCAATCAAAAGTATTTGAAAGTGGAATAAAATTATAATTCTTGATAAATTAAAAAAAAATAATATTCAACAAAACTG;start=320934;subtype=IES;support_ref=76;support_variant=11;type=IES;
scaffold51_53_with_IES	MILORD	internal_eliminated_sequence	325304	325354	.	.	.	ID=MILORD.53.325304.325354;Name=MILORD.53.325304.325354;bounded_by_ta=TRUE;common_boundary=None;end=325354;ies_id=IESPGM.PTET51.1.53.312730;ies_left_dist=2546;ies_min_dist=2546;ies_right_dist=2623;junction_seq=tattgaagaatctaaTAtaatgtcttctttta;read_names=J00121:27:H3GGKBBXX:5:1117:27844:36833,J00121:27:H3GGKBBXX:5:1208:24698:9578;sequence=TATACTTAAAATTGAAAGTATTTGATCAATTATTTATAATATAACTAATTA;start=325304;subtype=MAC;support_ref=270;support_variant=2;type=CRYPTIC;
scaffold51_53_with_IES	MILORD	internal_eliminated_sequence	327516	327544	.	.	.	ID=MILORD.53.327516.327544;Name=MILORD.53.327516.327544;bounded_by_ta=TRUE;common_boundary=None;end=327544;ies_id=IESPGM.PTET51.1.53.312730;ies_left_dist=334;ies_min_dist=334;ies_right_dist=433;junction_seq=ctattgtcatttatgTActaaatgcccttaat;read_names=J00121:27:H3GGKBBXX:5:1103:16518:33422;sequence=TATAGTCTCTTTAACAGAAGATATTGTAG;start=327516;subtype=MAC;support_ref=148;support_variant=1;type=CRYPTIC;
scaffold51_53_with_IES	MILORD	internal_eliminated_sequence	327850	327977	.	.	.	ID=MILORD.53.327850.327977;Name=MILORD.53.327850.327977;bounded_by_ta=TRUE;common_boundary=Both;end=327977;ies_id=IESPGM.PTET51.1.53.312730;ies_left_dist=0;ies_min_dist=0;ies_right_dist=0;junction_seq=acatacgacacaaagTAtatcttattatgaaa;read_names=J00121:27:H3GGKBBXX:5:2217:13484:8189,J00121:27:H3GGKBBXX:5:2216:4381:22168,J00121:27:H3GGKBBXX:5:1108:27245:35831,J00121:27:H3GGKBBXX:5:2208:16843:39365,J00121:27:H3GGKBBXX:5:2215:11464:33035,J00121:27:H3GGKBBXX:5:2111:13849:38926,J00121:27:H3GGKBBXX:5:1223:5639:42812,J00121:27:H3GGKBBXX:5:1127:7507:35075,J00121:27:H3GGKBBXX:5:2217:31761:6519,J00121:27:H3GGKBBXX:5:1128:9414:13130,J00121:27:H3GGKBBXX:5:1213:30249:7873,J00121:27:H3GGKBBXX:5:1105:28270:34512,J00121:27:H3GGKBBXX:5:1223:15361:30011,J00121:27:H3GGKBBXX:5:2116:12794:21307,J00121:27:H3GGKBBXX:5:1223:17229:15909,J00121:27:H3GGKBBXX:5:2108:6959:37607,J00121:27:H3GGKBBXX:5:2213:15118:34618,J00121:27:H3GGKBBXX:5:1114:22709:18652,J00121:27:H3GGKBBXX:5:1110:30097:13763,J00121:27:H3GGKBBXX:5:2220:18761:47436,J00121:27:H3GGKBBXX:5:2218:26717:19900,J00121:27:H3GGKBBXX:5:1108:15595:41106,J00121:27:H3GGKBBXX:5:1105:32268:36552,J00121:27:H3GGKBBXX:5:2112:26504:40772,J00121:27:H3GGKBBXX:5:1220:9719:33176,J00121:27:H3GGKBBXX:5:1108:27976:32806,J00121:27:H3GGKBBXX:5:2208:17990:9104,J00121:27:H3GGKBBXX:5:1119:16792:30943,J00121:27:H3GGKBBXX:5:1211:28534:27021,J00121:27:H3GGKBBXX:5:1128:4046:5024,J00121:27:H3GGKBBXX:5:1217:2960:33141,J00121:27:H3GGKBBXX:5:1128:9354:12919,J00121:27:H3GGKBBXX:5:1216:17513:17702,J00121:27:H3GGKBBXX:5:2202:25570:35356,J00121:27:H3GGKBBXX:5:1122:27935:16243,J00121:27:H3GGKBBXX:5:2122:26859:35268,J00121:27:H3GGKBBXX:5:2223:8603:15311,J00121:27:H3GGKBBXX:5:2210:21085:3283,J00121:27:H3GGKBBXX:5:1126:3650:24314,J00121:27:H3GGKBBXX:5:1202:21095:27707,J00121:27:H3GGKBBXX:5:1215:19400:33105,J00121:27:H3GGKBBXX:5:2126:17604:2035,J00121:27:H3GGKBBXX:5:1223:2818:32015;sequence=TATTGTTAAGACAATAAATTATTCTAATTATTTACAGATTTTAAATATATCAAAATTGTATTTTGCTATTATGGAATAATAATATTTAGAAGATAGTTAAAAATGAAAATTATTAATTCAAATTACAA;start=327850;subtype=IES;support_ref=86;support_variant=43;type=IES;
scaffold51_53_with_IES	MILORD	internal_eliminated_sequence	328100	328125	.	.	.	ID=MILORD.53.328100.328125;Name=MILORD.53.328100.328125;bounded_by_ta=TRUE;common_boundary=Both;end=328125;ies_id=IESPGM.PTET51.1.53.312852;ies_left_dist=0;ies_min_dist=0;ies_right_dist=0;junction_seq=atggctcagttttagTAcattgtgttgcaggg;read_names=J00121:27:H3GGKBBXX:5:1110:13068:4690,J00121:27:H3GGKBBXX:5:1125:27671:42302,J00121:27:H3GGKBBXX:5:2228:25865:28762,J00121:27:H3GGKBBXX:5:2101:7547:30292,J00121:27:H3GGKBBXX:5:2226:21004:6378,J00121:27:H3GGKBBXX:5:2221:12236:8207,J00121:27:H3GGKBBXX:5:2111:18842:11530,J00121:27:H3GGKBBXX:5:2215:2869:46592,J00121:27:H3GGKBBXX:5:2115:13464:40016,J00121:27:H3GGKBBXX:5:2103:13809:42372,J00121:27:H3GGKBBXX:5:2124:24139:5903,J00121:27:H3GGKBBXX:5:1207:21207:20832,J00121:27:H3GGKBBXX:5:2101:12763:19460,J00121:27:H3GGKBBXX:5:1127:9313:17315,J00121:27:H3GGKBBXX:5:2102:11403:10352,J00121:27:H3GGKBBXX:5:1201:29691:9227,J00121:27:H3GGKBBXX:5:1216:8460:28287,J00121:27:H3GGKBBXX:5:1209:21846:29184,J00121:27:H3GGKBBXX:5:2210:13179:9561,J00121:27:H3GGKBBXX:5:1212:5071:13166,J00121:27:H3GGKBBXX:5:2104:17908:36710,J00121:27:H3GGKBBXX:5:2111:13474:1947,J00121:27:H3GGKBBXX:5:2219:7720:7099,J00121:27:H3GGKBBXX:5:2212:15595:45994,J00121:27:H3GGKBBXX:5:1207:21399:21236,J00121:27:H3GGKBBXX:5:2210:5619:8945,J00121:27:H3GGKBBXX:5:1125:12845:43902,J00121:27:H3GGKBBXX:5:1101:7314:36605,J00121:27:H3GGKBBXX:5:1221:7415:30872,J00121:27:H3GGKBBXX:5:2109:12083:17438,J00121:27:H3GGKBBXX:5:1209:12976:13711,J00121:27:H3GGKBBXX:5:1105:22952:31910;sequence=TATAACAAAATATAGTATTGTAATTA;start=328100;subtype=IES;support_ref=0;support_variant=32;type=IES;
scaffold51_53_with_IES	MILORD	internal_eliminated_sequence	329103	329148	.	.	.	ID=MILORD.53.329103.329148;Name=MILORD.53.329103.329148;bounded_by_ta=TRUE;common_boundary=None;end=329148;ies_id=IESPGM.PTET51.1.53.312852;ies_left_dist=-1003;ies_min_dist=1003;ies_right_dist=-1023;junction_seq=attttgaaaaaagttTAgaaaaaattgaatta;read_names=J00121:27:H3GGKBBXX:5:1122:21643:31962;sequence=TATTATACTAATTATATTTAAAATTAATTAAATGAAAAAGTGGCTA;start=329103;subtype=MAC;support_ref=116;support_variant=1;type=CRYPTIC;
scaffold51_53_with_IES	MILORD	internal_eliminated_sequence	330035	330100	.	.	.	ID=MILORD.53.330035.330100;Name=MILORD.53.330035.330100;bounded_by_ta=TRUE;common_boundary=None;end=330100;ies_id=IESPGM.PTET51.1.53.316060;ies_left_dist=1299;ies_min_dist=1261;ies_right_dist=1261;junction_seq=gatttataatcagtgTAcaatttgttattcta;read_names=J00121:27:H3GGKBBXX:5:1212:6948:20217;sequence=TATTATCTCTAATTCCAGGTTTGTTGAATTTTAATATGTAATCCAAGTAATCACTCATATAGGTAA;start=330035;subtype=MAC;support_ref=114;support_variant=1;type=CRYPTIC;
scaffold51_53_with_IES	MILORD	internal_eliminated_sequence	331334	331361	.	.	.	ID=MILORD.53.331334.331361;Name=MILORD.53.331334.331361;bounded_by_ta=TRUE;common_boundary=Both;end=331361;ies_id=IESPGM.PTET51.1.53.316060;ies_left_dist=0;ies_min_dist=0;ies_right_dist=0;junction_seq=gaactggaaaattgaTAttgccaaacaaagat;read_names=J00121:27:H3GGKBBXX:5:2208:14803:3723,J00121:27:H3GGKBBXX:5:1122:12499:27690,J00121:27:H3GGKBBXX:5:2108:25063:21254,J00121:27:H3GGKBBXX:5:1119:24018:33651,J00121:27:H3GGKBBXX:5:1107:19350:22538,J00121:27:H3GGKBBXX:5:2219:14407:41827,J00121:27:H3GGKBBXX:5:2103:4158:37220,J00121:27:H3GGKBBXX:5:2225:30817:38750,J00121:27:H3GGKBBXX:5:2205:26981:38433,J00121:27:H3GGKBBXX:5:1210:21460:48315,J00121:27:H3GGKBBXX:5:2209:19624:12990,J00121:27:H3GGKBBXX:5:2116:22759:11671,J00121:27:H3GGKBBXX:5:2227:23338:36868,J00121:27:H3GGKBBXX:5:1117:7841:37976,J00121:27:H3GGKBBXX:5:2222:24383:36921,J00121:27:H3GGKBBXX:5:1106:1803:42179,J00121:27:H3GGKBBXX:5:2216:12530:10546,J00121:27:H3GGKBBXX:5:2223:25398:6290,J00121:27:H3GGKBBXX:5:1216:23267:48245,J00121:27:H3GGKBBXX:5:2115:7770:47665,J00121:27:H3GGKBBXX:5:1221:5873:41458,J00121:27:H3GGKBBXX:5:2106:15524:18300,J00121:27:H3GGKBBXX:5:1106:25905:43990;sequence=TATAGACAAGAAATTGACGATTAAACCA;start=331334;subtype=IES;support_ref=4;support_variant=23;type=IES;
scaffold51_53_with_IES	MILORD	internal_eliminated_sequence	332519	332810	.	.	.	ID=MILORD.53.332519.332810;Name=MILORD.53.332519.332810;bounded_by_ta=TRUE;common_boundary=Both;end=332810;ies_id=IESPGM.PTET51.1.53.317149;ies_left_dist=0;ies_min_dist=0;ies_right_dist=0;junction_seq=atattcaatagctttTAatagtccatttgagt;read_names=J00121:27:H3GGKBBXX:5:2118:24860:11970;sequence=TATAGTGGAAAACAAAATTTAATTTTAGAGTTTCTTTAATTTGTAATGAATTTTTAATTACTATTTGAACTAAATTTTAAATTTAACTTCAATTTCCTTTTTGCTATATTAAATAATGATAAACTTTATTGGTCTTAATAAAATATATATGAAGAAAACTGGTTATTGTTAATTCTTTCTATTATCTTGGGAATTTAAAGAGACTCTAAGAAGATCAAAATTATATCATCCAAATTTTTATACTTTTATTTTCTTTAAAAATTAAATTCAAGTAATTTTACTAAATTTACTA;start=332519;subtype=IES;support_ref=50;support_variant=1;type=IES;
scaffold51_53_with_IES	MILORD	internal_eliminated_sequence	333152	333176	.	.	.	ID=MILORD.53.333152.333176;Name=MILORD.53.333152.333176;bounded_by_ta=TRUE;common_boundary=None;end=333176;ies_id=IESPGM.PTET51.1.53.317779;ies_left_dist=289;ies_min_dist=289;ies_right_dist=347;junction_seq=tgcaaatgtaaatttTAcaataaatggaaaat;read_names=J00121:27:H3GGKBBXX:5:1124:11363:19109,J00121:27:H3GGKBBXX:5:1124:11424:19038;sequence=TAAATAGAAAAATCTAGCTTTATGA;start=333152;subtype=MAC;support_ref=132;support_variant=2;type=CRYPTIC;
scaffold51_53_with_IES	MILORD	internal_eliminated_sequence	333441	333523	.	.	.	ID=MILORD.53.333441.333523;Name=MILORD.53.333441.333523;bounded_by_ta=TRUE;common_boundary=Both;end=333523;ies_id=IESPGM.PTET51.1.53.317779;ies_left_dist=0;ies_min_dist=0;ies_right_dist=0;junction_seq=cagggaagaaatttgTAacagcatctgcagat;read_names=J00121:27:H3GGKBBXX:5:2209:15645:27021,J00121:27:H3GGKBBXX:5:1109:14590:48614,J00121:27:H3GGKBBXX:5:2103:17969:9420,J00121:27:H3GGKBBXX:5:1210:12845:48544,J00121:27:H3GGKBBXX:5:1220:28229:21360,J00121:27:H3GGKBBXX:5:2213:12114:19566,J00121:27:H3GGKBBXX:5:1126:23663:38627,J00121:27:H3GGKBBXX:5:1222:19471:31470,J00121:27:H3GGKBBXX:5:1207:24830:5059,J00121:27:H3GGKBBXX:5:1202:14164:24525,J00121:27:H3GGKBBXX:5:1218:8369:20498,J00121:27:H3GGKBBXX:5:2123:24992:13605,J00121:27:H3GGKBBXX:5:2212:7882:13746,J00121:27:H3GGKBBXX:5:2228:6015:17755,J00121:27:H3GGKBBXX:5:1123:25570:23575,J00121:27:H3GGKBBXX:5:1124:16305:36147,J00121:27:H3GGKBBXX:5:2123:24241:13429,J00121:27:H3GGKBBXX:5:1112:17685:8752,J00121:27:H3GGKBBXX:5:2226:8724:37537,J00121:27:H3GGKBBXX:5:2107:24799:41159,J00121:27:H3GGKBBXX:5:2212:16792:40614,J00121:27:H3GGKBBXX:5:1208:3224:15662,J00121:27:H3GGKBBXX:5:1218:7923:33299,J00121:27:H3GGKBBXX:5:2120:3640:15258,J00121:27:H3GGKBBXX:5:1221:19329:15504,J00121:27:H3GGKBBXX:5:2116:4990:1455,J00121:27:H3GGKBBXX:5:2208:22871:9860,J00121:27:H3GGKBBXX:5:2227:23683:42530,J00121:27:H3GGKBBXX:5:2202:29153:19091,J00121:27:H3GGKBBXX:5:2228:14986:18845,J00121:27:H3GGKBBXX:5:2115:30645:24806,J00121:27:H3GGKBBXX:5:1211:4564:22415,J00121:27:H3GGKBBXX:5:1105:16884:15065,J00121:27:H3GGKBBXX:5:2128:9140:35936,J00121:27:H3GGKBBXX:5:2228:5964:17772,J00121:27:H3GGKBBXX:5:1209:24282:28727;sequence=TATGGTCAATACTAAATTAAAAATATTATTTCTATTCTATTTATGATTATATTGAAAGATCATGAAAATTAGACTTCGATCTG;start=333441;subtype=IES;support_ref=92;support_variant=36;type=IES;
scaffold51_53_with_IES	MILORD	internal_eliminated_sequence	335352	335562	.	.	.	ID=MILORD.53.335352.335562;Name=MILORD.53.335352.335562;bounded_by_ta=TRUE;common_boundary=Both;end=335562;ies_id=IESPGM.PTET51.1.53.319607;ies_left_dist=0;ies_min_dist=0;ies_right_dist=0;junction_seq=attccagtttgctacTAtaatatacttttaat;read_names=J00121:27:H3GGKBBXX:5:2108:15524:25369,J00121:27:H3GGKBBXX:5:2201:10165:40455,J00121:27:H3GGKBBXX:5:1211:9475:39189,J00121:27:H3GGKBBXX:5:1110:23155:18265,J00121:27:H3GGKBBXX:5:2214:28767:33932,J00121:27:H3GGKBBXX:5:2111:4675:28551,J00121:27:H3GGKBBXX:5:1220:15716:16805,J00121:27:H3GGKBBXX:5:1207:26443:45766,J00121:27:H3GGKBBXX:5:2206:8400:24314,J00121:27:H3GGKBBXX:5:1122:8349:19267,J00121:27:H3GGKBBXX:5:1121:11008:16735,J00121:27:H3GGKBBXX:5:2225:30107:2527,J00121:27:H3GGKBBXX:5:1123:19654:11917,J00121:27:H3GGKBBXX:5:2203:20649:42267,J00121:27:H3GGKBBXX:5:1216:27417:27057,J00121:27:H3GGKBBXX:5:1106:28838:20164,J00121:27:H3GGKBBXX:5:2104:11657:32349,J00121:27:H3GGKBBXX:5:2110:18670:36552,J00121:27:H3GGKBBXX:5:2209:32502:5200,J00121:27:H3GGKBBXX:5:2211:29782:36851,J00121:27:H3GGKBBXX:5:1102:18243:25158,J00121:27:H3GGKBBXX:5:2210:6796:15803,J00121:27:H3GGKBBXX:5:1123:7537:6255,J00121:27:H3GGKBBXX:5:1211:7253:21518,J00121:27:H3GGKBBXX:5:2203:9232:37044,J00121:27:H3GGKBBXX:5:2222:23926:26318,J00121:27:H3GGKBBXX:5:2218:22526:23927,J00121:27:H3GGKBBXX:5:1210:23246:7591,J00121:27:H3GGKBBXX:5:2124:30756:20533,J00121:27:H3GGKBBXX:5:1210:17340:15117,J00121:27:H3GGKBBXX:5:2102:18142:20340,J00121:27:H3GGKBBXX:5:1222:16336:34758,J00121:27:H3GGKBBXX:5:2223:16843:1279,J00121:27:H3GGKBBXX:5:1104:21095:40754,J00121:27:H3GGKBBXX:5:2207:25510:38099,J00121:27:H3GGKBBXX:5:1202:31274:12146,J00121:27:H3GGKBBXX:5:1205:24139:17298,J00121:27:H3GGKBBXX:5:1117:14509:4127,J00121:27:H3GGKBBXX:5:1224:18030:18704,J00121:27:H3GGKBBXX:5:1204:20862:25791,J00121:27:H3GGKBBXX:5:1110:23541:16788,J00121:27:H3GGKBBXX:5:2110:14001:4268,J00121:27:H3GGKBBXX:5:2211:6735:14502,J00121:27:H3GGKBBXX:5:2219:13859:45871,J00121:27:H3GGKBBXX:5:2208:21907:30837,J00121:27:H3GGKBBXX:5:1204:15940:4778,J00121:27:H3GGKBBXX:5:2214:13332:25193,J00121:27:H3GGKBBXX:5:1102:27184:3336,J00121:27:H3GGKBBXX:5:1124:13717:16155,J00121:27:H3GGKBBXX:5:2102:17614:47032,J00121:27:H3GGKBBXX:5:2104:30543:24173,J00121:27:H3GGKBBXX:5:2207:22333:46276,J00121:27:H3GGKBBXX:5:2216:19106:38328,J00121:27:H3GGKBBXX:5:1214:26189:33123,J00121:27:H3GGKBBXX:5:1207:26859:18247;sequence=TATAGTGAACCAAATGTAGATTGCTTTTTATATTAGAAATATTTAAAAAACTTGAAATTGCAAAAATATTCACCTTAATTTCCGTCTTATGACTGTATTTTTTAATTAACTTATTCTTAGCATAATCATTATAAATGTAATTTATCAAAAATAATTAAATAAATTGATATTTTTATATCTCCCTTTGACAAAATCTTTTAGGCAATAACTA;start=335352;subtype=IES;support_ref=96;support_variant=55;type=IES;
scaffold51_53_with_IES	MILORD	internal_eliminated_sequence	336942	337028	.	.	.	ID=MILORD.53.336942.337028;Name=MILORD.53.336942.337028;bounded_by_ta=TRUE;common_boundary=Both;end=337028;ies_id=IESPGM.PTET51.1.53.320986;ies_left_dist=0;ies_min_dist=0;ies_right_dist=0;junction_seq=tagatagagtgatgaTAtcattgcaacaagaa;read_names=J00121:27:H3GGKBBXX:5:1124:14742:25386,J00121:27:H3GGKBBXX:5:2112:28808:34881,J00121:27:H3GGKBBXX:5:2110:7689:13834,J00121:27:H3GGKBBXX:5:2214:17980:10000,J00121:27:H3GGKBBXX:5:1126:14915:5183,J00121:27:H3GGKBBXX:5:1210:11911:26916,J00121:27:H3GGKBBXX:5:2106:26707:5183,J00121:27:H3GGKBBXX:5:1207:16610:45326,J00121:27:H3GGKBBXX:5:2202:21481:13922,J00121:27:H3GGKBBXX:5:1123:16143:47682,J00121:27:H3GGKBBXX:5:1225:5903:1420,J00121:27:H3GGKBBXX:5:2122:10947:47858,J00121:27:H3GGKBBXX:5:2107:21775:35884,J00121:27:H3GGKBBXX:5:1124:18406:3072,J00121:27:H3GGKBBXX:5:2203:24282:25175,J00121:27:H3GGKBBXX:5:1209:10287:17456,J00121:27:H3GGKBBXX:5:2225:23043:40614,J00121:27:H3GGKBBXX:5:1227:7760:20181,J00121:27:H3GGKBBXX:5:2225:8105:13359,J00121:27:H3GGKBBXX:5:2214:26951:26037,J00121:27:H3GGKBBXX:5:1102:11495:47225,J00121:27:H3GGKBBXX:5:2205:7811:10493,J00121:27:H3GGKBBXX:5:1111:20831:19337,J00121:27:H3GGKBBXX:5:1125:12499:34477,J00121:27:H3GGKBBXX:5:2212:7131:30872,J00121:27:H3GGKBBXX:5:1119:20253:8734,J00121:27:H3GGKBBXX:5:2115:6532:13939,J00121:27:H3GGKBBXX:5:1213:26301:37783,J00121:27:H3GGKBBXX:5:2203:7233:21412,J00121:27:H3GGKBBXX:5:1105:25175:10370,J00121:27:H3GGKBBXX:5:2226:4827:12427,J00121:27:H3GGKBBXX:5:1209:12784:19425,J00121:27:H3GGKBBXX:5:2106:26677:5235,J00121:27:H3GGKBBXX:5:1207:9323:8541,J00121:27:H3GGKBBXX:5:1101:13707:1824,J00121:27:H3GGKBBXX:5:2227:25844:1226,J00121:27:H3GGKBBXX:5:2103:26392:15258,J00121:27:H3GGKBBXX:5:1204:2828:15574,J00121:27:H3GGKBBXX:5:2226:22424:5147,J00121:27:H3GGKBBXX:5:1217:13342:24999,J00121:27:H3GGKBBXX:5:2113:23723:25369,J00121:27:H3GGKBBXX:5:1206:19461:49212,J00121:27:H3GGKBBXX:5:2119:7720:36429,J00121:27:H3GGKBBXX:5:1118:12428:3864,J00121:27:H3GGKBBXX:5:2102:23206:28481,J00121:27:H3GGKBBXX:5:2219:26311:45678,J00121:27:H3GGKBBXX:5:2218:13433:26248,J00121:27:H3GGKBBXX:5:1227:14732:7679,J00121:27:H3GGKBBXX:5:2228:28787:40473,J00121:27:H3GGKBBXX:5:2218:5325:1859,J00121:27:H3GGKBBXX:5:2126:15757:30099,J00121:27:H3GGKBBXX:5:2211:15412:5270,J00121:27:H3GGKBBXX:5:2220:32167:15487,J00121:27:H3GGKBBXX:5:2114:24748:11917,J00121:27:H3GGKBBXX:5:1120:5000:41809,J00121:27:H3GGKBBXX:5:1118:28047:6132,J00121:27:H3GGKBBXX:5:2208:28148:43480,J00121:27:H3GGKBBXX:5:1116:24647:28129,J00121:27:H3GGKBBXX:5:2105:20994:6712,J00121:27:H3GGKBBXX:5:1128:17634:44429,J00121:27:H3GGKBBXX:5:1212:13961:8945,J00121:27:H3GGKBBXX:5:2205:28300:8365,J00121:27:H3GGKBBXX:5:2204:22029:38820,J00121:27:H3GGKBBXX:5:2211:19380:44957,J00121:27:H3GGKBBXX:5:2124:5020:24401,J00121:27:H3GGKBBXX:5:1113:3386:33844;sequence=TATGATGAATCTCAAAAACTTATGTTCAAATTGTACAAATAATTTAACTATATTTTAAATTAATAAAAAATGATTTAAAAATGAGCA;start=336942;subtype=IES;support_ref=90;support_variant=66;type=IES;
scaffold51_53_with_IES	MILORD	internal_eliminated_sequence	338298	338434	.	.	.	ID=MILORD.53.338298.338434;Name=MILORD.53.338298.338434;bounded_by_ta=TRUE;common_boundary=None;end=338434;ies_id=IESPGM.PTET51.1.53.320986;ies_left_dist=-1356;ies_min_dist=1356;ies_right_dist=-1406;junction_seq=aataatctattacaaTAaaacatataataaaa;read_names=J00121:27:H3GGKBBXX:5:1219:3518:9631;sequence=TATACTTTAAAAGATTAAATGTGTTTAAATTTATTCTGTAAAATATATAACTTAAATAACTTCCTAATGAATTATTTTAATAAATATTTAATAATATTAGTTATAAATTAATTTTATAAAATATTAAAGGTTAATAG;start=338298;subtype=MAC;support_ref=166;support_variant=1;type=CRYPTIC;
scaffold51_53_with_IES	MILORD	internal_eliminated_sequence	339948	339976	.	.	.	ID=MILORD.53.339948.339976;Name=MILORD.53.339948.339976;bounded_by_ta=TRUE;common_boundary=Both;end=339976;ies_id=IESPGM.PTET51.1.53.323905;ies_left_dist=0;ies_min_dist=0;ies_right_dist=0;junction_seq=gattgctattagatgTActttcaggtataata;read_names=J00121:27:H3GGKBBXX:5:1217:30107:15504,J00121:27:H3GGKBBXX:5:1227:17005:9473,J00121:27:H3GGKBBXX:5:1123:22841:7345,J00121:27:H3GGKBBXX:5:1102:21095:10862,J00121:27:H3GGKBBXX:5:1101:25753:4831,J00121:27:H3GGKBBXX:5:1121:20101:13007,J00121:27:H3GGKBBXX:5:1117:13961:30433,J00121:27:H3GGKBBXX:5:1202:5152:18370,J00121:27:H3GGKBBXX:5:1215:15940:14238,J00121:27:H3GGKBBXX:5:2103:28442:15996;sequence=TAGAGTGTAGATATAATGGATACTAAATA;start=339948;subtype=IES;support_ref=9;support_variant=10;type=IES;
scaffold51_53_with_IES	MILORD	internal_eliminated_sequence	340971	341014	.	.	.	ID=MILORD.53.340971.341014;Name=MILORD.53.340971.341014;bounded_by_ta=TRUE;common_boundary=Both;end=341014;ies_id=IESPGM.PTET51.1.53.324870;ies_left_dist=0;ies_min_dist=0;ies_right_dist=0;junction_seq=cgaccaaaaaaataaTAacaaaaataataaaa;read_names=J00121:27:H3GGKBBXX:5:2109:29640:9104,J00121:27:H3GGKBBXX:5:2120:7831:29729,J00121:27:H3GGKBBXX:5:2209:31324:15891;sequence=TATAGTTCATTTCACATTCCCATTTCTAATTACAATGTCGACCA;start=340971;subtype=IES;support_ref=0;support_variant=3;type=IES;
scaffold51_53_with_IES	MILORD	internal_eliminated_sequence	342242	342300	.	.	.	ID=MILORD.53.342242.342300;Name=MILORD.53.342242.342300;bounded_by_ta=TRUE;common_boundary=Both;end=342300;ies_id=IESPGM.PTET51.1.53.326097;ies_left_dist=0;ies_min_dist=0;ies_right_dist=0;junction_seq=tatttaaagagaaagTAatagtgattaaataa;read_names=J00121:27:H3GGKBBXX:5:1207:27113:20973,J00121:27:H3GGKBBXX:5:2217:11535:15961,J00121:27:H3GGKBBXX:5:2128:13301:44623,J00121:27:H3GGKBBXX:5:2108:26991:30011,J00121:27:H3GGKBBXX:5:2215:22881:42935,J00121:27:H3GGKBBXX:5:1108:11048:12058,J00121:27:H3GGKBBXX:5:2207:14519:25175,J00121:27:H3GGKBBXX:5:2101:10470:45097,J00121:27:H3GGKBBXX:5:2109:10703:31962,J00121:27:H3GGKBBXX:5:1116:2372:23575,J00121:27:H3GGKBBXX:5:1114:14245:1806,J00121:27:H3GGKBBXX:5:2212:13859:22661,J00121:27:H3GGKBBXX:5:1120:26433:34952,J00121:27:H3GGKBBXX:5:1114:24028:32191,J00121:27:H3GGKBBXX:5:1126:15676:36605,J00121:27:H3GGKBBXX:5:2105:17706:16102,J00121:27:H3GGKBBXX:5:2116:14549:14537,J00121:27:H3GGKBBXX:5:2111:22414:20603,J00121:27:H3GGKBBXX:5:2201:25083:38099,J00121:27:H3GGKBBXX:5:1218:19735:7380,J00121:27:H3GGKBBXX:5:1220:12043:21025,J00121:27:H3GGKBBXX:5:1222:18152:33404,J00121:27:H3GGKBBXX:5:2109:14062:18616,J00121:27:H3GGKBBXX:5:2203:6512:31453,J00121:27:H3GGKBBXX:5:1213:15889:33105,J00121:27:H3GGKBBXX:5:1219:17594:10528,J00121:27:H3GGKBBXX:5:1223:26149:33053,J00121:27:H3GGKBBXX:5:1202:24992:42689,J00121:27:H3GGKBBXX:5:2207:22577:27953,J00121:27:H3GGKBBXX:5:1220:10318:9209,J00121:27:H3GGKBBXX:5:1114:17543:31751,J00121:27:H3GGKBBXX:5:2222:21795:24314,J00121:27:H3GGKBBXX:5:1108:14204:46399,J00121:27:H3GGKBBXX:5:1126:4909:48825,J00121:27:H3GGKBBXX:5:2214:10409:42952,J00121:27:H3GGKBBXX:5:1115:23642:16331,J00121:27:H3GGKBBXX:5:1123:7202:35813,J00121:27:H3GGKBBXX:5:2221:12763:23083,J00121:27:H3GGKBBXX:5:2210:10379:19513,J00121:27:H3GGKBBXX:5:1210:17533:37572,J00121:27:H3GGKBBXX:5:2216:27874:47893;sequence=TACAACTCAATTCAAGTTTAATAATACTTTTATTTTCATAATTTAATTATGTTCAGCTG;start=342242;subtype=IES;support_ref=2;support_variant=41;type=IES;
scaffold51_53_with_IES	MILORD	internal_eliminated_sequence	343186	343214	.	.	.	ID=MILORD.53.343186.343214;Name=MILORD.53.343186.343214;bounded_by_ta=TRUE;common_boundary=Both;end=343214;ies_id=IESPGM.PTET51.1.53.326982;ies_left_dist=0;ies_min_dist=0;ies_right_dist=0;junction_seq=taggacaaggaattgTAccatgttgacttatt;read_names=J00121:27:H3GGKBBXX:5:2206:27752:49159,J00121:27:H3GGKBBXX:5:2226:29833:12603,J00121:27:H3GGKBBXX:5:1219:16620:41932,J00121:27:H3GGKBBXX:5:1204:12094:21254,J00121:27:H3GGKBBXX:5:2215:12571:19197,J00121:27:H3GGKBBXX:5:2120:7852:38556,J00121:27:H3GGKBBXX:5:2228:31233:15346,J00121:27:H3GGKBBXX:5:2223:11698:5552,J00121:27:H3GGKBBXX:5:2226:29335:45115,J00121:27:H3GGKBBXX:5:1208:6522:4637,J00121:27:H3GGKBBXX:5:1117:24048:34899,J00121:27:H3GGKBBXX:5:1118:21694:15662,J00121:27:H3GGKBBXX:5:2107:13291:34407,J00121:27:H3GGKBBXX:5:1213:12936:44447,J00121:27:H3GGKBBXX:5:1123:17908:7310,J00121:27:H3GGKBBXX:5:2212:5731:25386,J00121:27:H3GGKBBXX:5:2225:18020:40666,J00121:27:H3GGKBBXX:5:1223:14641:24296,J00121:27:H3GGKBBXX:5:1107:25702:38715,J00121:27:H3GGKBBXX:5:1113:10592:37888,J00121:27:H3GGKBBXX:5:2105:25063:6167,J00121:27:H3GGKBBXX:5:2122:28158:6712,J00121:27:H3GGKBBXX:5:2222:3021:9754,J00121:27:H3GGKBBXX:5:2227:29721:27883,J00121:27:H3GGKBBXX:5:2120:7141:12216,J00121:27:H3GGKBBXX:5:1113:21927:36499,J00121:27:H3GGKBBXX:5:1222:17005:25650,J00121:27:H3GGKBBXX:5:1105:23348:26230,J00121:27:H3GGKBBXX:5:2222:23348:41634,J00121:27:H3GGKBBXX:5:2111:7456:31154,J00121:27:H3GGKBBXX:5:2116:12439:18159,J00121:27:H3GGKBBXX:5:2208:22161:4866,J00121:27:H3GGKBBXX:5:2224:21247:35426,J00121:27:H3GGKBBXX:5:1104:24890:22397,J00121:27:H3GGKBBXX:5:1118:19492:14871,J00121:27:H3GGKBBXX:5:1116:15828:11196,J00121:27:H3GGKBBXX:5:1201:24748:16981,J00121:27:H3GGKBBXX:5:1207:7456:17157,J00121:27:H3GGKBBXX:5:2216:13900:24173,J00121:27:H3GGKBBXX:5:2224:18984:20146,J00121:27:H3GGKBBXX:5:1225:19502:42671,J00121:27:H3GGKBBXX:5:1213:23043:3512,J00121:27:H3GGKBBXX:5:1116:9485:44974;sequence=TATAGTCTAATAGATAATCAATATACTTA;start=343186;subtype=IES;support_ref=0;support_variant=43;type=IES;
scaffold51_53_with_IES	MILORD	internal_eliminated_sequence	346279	346315	.	.	.	ID=MILORD.53.346279.346315;Name=MILORD.53.346279.346315;bounded_by_ta=TRUE;common_boundary=Both;end=346315;ies_id=IESPGM.PTET51.1.53.330046;ies_left_dist=0;ies_min_dist=0;ies_right_dist=0;junction_seq=ccggcacctatagtgTAcaacaaaattgctaa;read_names=J00121:27:H3GGKBBXX:5:1215:27884:10739,J00121:27:H3GGKBBXX:5:2220:30685:33879,J00121:27:H3GGKBBXX:5:1203:26169:40403,J00121:27:H3GGKBBXX:5:1107:22607:11688,J00121:27:H3GGKBBXX:5:2210:14407:21149,J00121:27:H3GGKBBXX:5:1113:17482:2598,J00121:27:H3GGKBBXX:5:2222:10784:36569,J00121:27:H3GGKBBXX:5:2211:31375:23540,J00121:27:H3GGKBBXX:5:2210:20253:23470,J00121:27:H3GGKBBXX:5:1224:14813:8383,J00121:27:H3GGKBBXX:5:1125:4097:29237,J00121:27:H3GGKBBXX:5:2116:25682:48315,J00121:27:H3GGKBBXX:5:2208:20364:18036,J00121:27:H3GGKBBXX:5:1224:14742:8295,J00121:27:H3GGKBBXX:5:2103:21257:33686,J00121:27:H3GGKBBXX:5:2103:28107:42776,J00121:27:H3GGKBBXX:5:2103:16305:36499,J00121:27:H3GGKBBXX:5:1222:11931:43796,J00121:27:H3GGKBBXX:5:2116:30076:43409,J00121:27:H3GGKBBXX:5:1207:15666:30890,J00121:27:H3GGKBBXX:5:2201:24403:37238,J00121:27:H3GGKBBXX:5:1213:23977:30907,J00121:27:H3GGKBBXX:5:2125:28858:32332,J00121:27:H3GGKBBXX:5:2224:24160:25210,J00121:27:H3GGKBBXX:5:1203:25357:45537,J00121:27:H3GGKBBXX:5:1110:2372:34688,J00121:27:H3GGKBBXX:5:1210:12652:13113;sequence=TACAGTGAGAATCATGGACCTAATAACACTTATACTA;start=346279;subtype=IES;support_ref=3;support_variant=27;type=IES;
scaffold51_53_with_IES	MILORD	internal_eliminated_sequence	346367	346422	.	.	.	ID=MILORD.53.346367.346422;Name=MILORD.53.346367.346422;bounded_by_ta=TRUE;common_boundary=Both;end=346422;ies_id=IESPGM.PTET51.1.53.330097;ies_left_dist=0;ies_min_dist=0;ies_right_dist=0;junction_seq=tgaacttagtagttgTAtcaaaggaagagata;read_names=J00121:27:H3GGKBBXX:5:1106:6877:15873,J00121:27:H3GGKBBXX:5:1119:13809:37695,J00121:27:H3GGKBBXX:5:2121:25601:8260,J00121:27:H3GGKBBXX:5:2125:23246:46557,J00121:27:H3GGKBBXX:5:2219:21765:8998;sequence=TATTGTAGGATGTTAATTGGACGATGTTCTAATGTTAAATTAATTTGATTGTGCAA;start=346367;subtype=IES;support_ref=14;support_variant=5;type=IES;
scaffold51_53_with_IES	MILORD	internal_eliminated_sequence	347782	347809	.	.	.	ID=MILORD.53.347782.347809;Name=MILORD.53.347782.347809;bounded_by_ta=TRUE;common_boundary=Both;end=347809;ies_id=IESPGM.PTET51.1.53.331456;ies_left_dist=0;ies_min_dist=0;ies_right_dist=0;junction_seq=gaggagaaggcttttTAccatataccgttgat;read_names=J00121:27:H3GGKBBXX:5:2223:7517:15328,J00121:27:H3GGKBBXX:5:1114:13555:8207,J00121:27:H3GGKBBXX:5:1215:13514:21711,J00121:27:H3GGKBBXX:5:2221:8663:28041,J00121:27:H3GGKBBXX:5:1121:4868:37326,J00121:27:H3GGKBBXX:5:1223:15371:31118,J00121:27:H3GGKBBXX:5:1120:6421:37132,J00121:27:H3GGKBBXX:5:1115:25915:27936,J00121:27:H3GGKBBXX:5:1112:16559:4690,J00121:27:H3GGKBBXX:5:1114:18091:39242,J00121:27:H3GGKBBXX:5:1207:28483:39418,J00121:27:H3GGKBBXX:5:2210:18446:21922,J00121:27:H3GGKBBXX:5:2122:13423:33967,J00121:27:H3GGKBBXX:5:2203:7578:37449,J00121:27:H3GGKBBXX:5:1218:23571:33334,J00121:27:H3GGKBBXX:5:1228:9303:31822,J00121:27:H3GGKBBXX:5:1220:4970:41581,J00121:27:H3GGKBBXX:5:2225:9191:11864,J00121:27:H3GGKBBXX:5:1124:12266:42548,J00121:27:H3GGKBBXX:5:1115:18264:4303,J00121:27:H3GGKBBXX:5:1103:18893:9965,J00121:27:H3GGKBBXX:5:1108:20202:11460,J00121:27:H3GGKBBXX:5:2107:7192:14801,J00121:27:H3GGKBBXX:5:1105:26260:16788,J00121:27:H3GGKBBXX:5:2227:21531:43198,J00121:27:H3GGKBBXX:5:1124:13971:3442,J00121:27:H3GGKBBXX:5:2222:11566:5886,J00121:27:H3GGKBBXX:5:1108:22506:6730,J00121:27:H3GGKBBXX:5:2212:8613:34108,J00121:27:H3GGKBBXX:5:1121:15270:32455,J00121:27:H3GGKBBXX:5:2207:25317:47049,J00121:27:H3GGKBBXX:5:2218:24505:42337,J00121:27:H3GGKBBXX:5:1223:10084:11372,J00121:27:H3GGKBBXX:5:2112:13139:45678,J00121:27:H3GGKBBXX:5:1103:12642:10563,J00121:27:H3GGKBBXX:5:1203:27052:33035,J00121:27:H3GGKBBXX:5:1227:21511:22485;sequence=TATAATAAAATCGACCGTATTTCAATGA;start=347782;subtype=IES;support_ref=3;support_variant=37;type=IES;
scaffold51_53_with_IES	MILORD	internal_eliminated_sequence	349219	349309	.	.	.	ID=MILORD.53.349219.349309;Name=MILORD.53.349219.349309;bounded_by_ta=TRUE;common_boundary=Both;end=349309;ies_id=IESPGM.PTET51.1.53.332865;ies_left_dist=0;ies_min_dist=0;ies_right_dist=0;junction_seq=tagaattaaacattcTAagcagttgcatagcc;read_names=J00121:27:H3GGKBBXX:5:1227:20029:25228,J00121:27:H3GGKBBXX:5:2221:5518:16964,J00121:27:H3GGKBBXX:5:2214:8937:46662,J00121:27:H3GGKBBXX:5:2103:15848:27479,J00121:27:H3GGKBBXX:5:2224:22871:37923,J00121:27:H3GGKBBXX:5:2208:10805:4708,J00121:27:H3GGKBBXX:5:1113:17614:27303,J00121:27:H3GGKBBXX:5:2102:23064:15188,J00121:27:H3GGKBBXX:5:1120:9526:14273,J00121:27:H3GGKBBXX:5:2124:6350:7715,J00121:27:H3GGKBBXX:5:2205:12297:6062,J00121:27:H3GGKBBXX:5:1215:16904:21852,J00121:27:H3GGKBBXX:5:1220:3863:11143,J00121:27:H3GGKBBXX:5:2206:12236:36341,J00121:27:H3GGKBBXX:5:2225:27052:17350,J00121:27:H3GGKBBXX:5:1128:14306:34864,J00121:27:H3GGKBBXX:5:2101:30188:22713,J00121:27:H3GGKBBXX:5:1227:28463:15188,J00121:27:H3GGKBBXX:5:1116:5223:10018;sequence=TATAGTTTTTGCACCAAAGAATTTGTCAGAACGTTTCAAATTATAACAAATTTTACAAATACAATAAGAAAAACATTCTATGCAAACACTA;start=349219;subtype=IES;support_ref=104;support_variant=19;type=IES;
scaffold51_53_with_IES	MILORD	internal_eliminated_sequence	353016	353093	.	.	.	ID=MILORD.53.353016.353093;Name=MILORD.53.353016.353093;bounded_by_ta=TRUE;common_boundary=Both;end=353093;ies_id=IESPGM.PTET51.1.53.336571;ies_left_dist=0;ies_min_dist=0;ies_right_dist=0;junction_seq=atttagatggtgatgTAtttgctagtatgaaa;read_names=J00121:27:H3GGKBBXX:5:1128:3640:47260,J00121:27:H3GGKBBXX:5:1115:8562:27197,J00121:27:H3GGKBBXX:5:2124:25053:20779,J00121:27:H3GGKBBXX:5:1101:3752:3600,J00121:27:H3GGKBBXX:5:1210:26798:30626,J00121:27:H3GGKBBXX:5:1115:24353:26424,J00121:27:H3GGKBBXX:5:2105:7090:5376,J00121:27:H3GGKBBXX:5:2219:29406:6871,J00121:27:H3GGKBBXX:5:1125:29873:34582,J00121:27:H3GGKBBXX:5:1102:6411:44675,J00121:27:H3GGKBBXX:5:1118:20527:47014,J00121:27:H3GGKBBXX:5:2223:13535:12427,J00121:27:H3GGKBBXX:5:2115:18497:33580,J00121:27:H3GGKBBXX:5:1208:19106:2387,J00121:27:H3GGKBBXX:5:1204:10957:11302,J00121:27:H3GGKBBXX:5:1217:6116:23628,J00121:27:H3GGKBBXX:5:1217:21876:44570,J00121:27:H3GGKBBXX:5:1116:23186:43955,J00121:27:H3GGKBBXX:5:2220:32096:41423,J00121:27:H3GGKBBXX:5:1112:15290:17368,J00121:27:H3GGKBBXX:5:2112:28452:37818,J00121:27:H3GGKBBXX:5:2216:28107:1420,J00121:27:H3GGKBBXX:5:2107:15108:39453,J00121:27:H3GGKBBXX:5:1123:10307:30151,J00121:27:H3GGKBBXX:5:2204:21044:47981,J00121:27:H3GGKBBXX:5:2104:2615:13447,J00121:27:H3GGKBBXX:5:2219:10886:10510,J00121:27:H3GGKBBXX:5:1215:19350:2527,J00121:27:H3GGKBBXX:5:2213:8004:2246,J00121:27:H3GGKBBXX:5:1105:26991:3248,J00121:27:H3GGKBBXX:5:2108:14428:9227,J00121:27:H3GGKBBXX:5:2211:17239:23241,J00121:27:H3GGKBBXX:5:2226:27702:39928,J00121:27:H3GGKBBXX:5:1126:28554:36833,J00121:27:H3GGKBBXX:5:1222:23145:17860,J00121:27:H3GGKBBXX:5:1227:28057:32631,J00121:27:H3GGKBBXX:5:1111:18152:48772,J00121:27:H3GGKBBXX:5:1101:29102:28182,J00121:27:H3GGKBBXX:5:2219:29447:6800,J00121:27:H3GGKBBXX:5:2224:9120:36851,J00121:27:H3GGKBBXX:5:1208:20029:5675,J00121:27:H3GGKBBXX:5:2223:8998:42056,J00121:27:H3GGKBBXX:5:2105:32532:15733,J00121:27:H3GGKBBXX:5:1203:24921:5780,J00121:27:H3GGKBBXX:5:2219:4300:10036,J00121:27:H3GGKBBXX:5:1121:19339:35567,J00121:27:H3GGKBBXX:5:2222:23967:11161,J00121:27:H3GGKBBXX:5:1112:25641:48737,J00121:27:H3GGKBBXX:5:1125:11272:25668,J00121:27:H3GGKBBXX:5:1122:3275:20076,J00121:27:H3GGKBBXX:5:2104:14418:1719,J00121:27:H3GGKBBXX:5:2101:15554:34354,J00121:27:H3GGKBBXX:5:1113:3498:9702,J00121:27:H3GGKBBXX:5:2109:7304:30011,J00121:27:H3GGKBBXX:5:1104:19086:42302,J00121:27:H3GGKBBXX:5:1203:19573:40825,J00121:27:H3GGKBBXX:5:2218:9506:30732;sequence=TAAAGTAGAATAATCTAAGTTAGAGATTTTTGTATTTTCTTTTATAATTTAAAAAAATAAATTTAAAATAAATCTCTG;start=353016;subtype=IES;support_ref=6;support_variant=57;type=IES;
scaffold51_53_with_IES	MILORD	internal_eliminated_sequence	353384	353411	.	.	.	ID=MILORD.53.353384.353411;Name=MILORD.53.353384.353411;bounded_by_ta=TRUE;common_boundary=None;end=353411;ies_id=IESPGM.PTET51.1.53.336571;ies_left_dist=-368;ies_min_dist=318;ies_right_dist=-318;junction_seq=cttttaacttagcaaTActtatctataatag;read_names=J00121:27:H3GGKBBXX:5:2205:30878:5376;sequence=TAATATTAATAAAATAATATCTATTTAA;start=353384;subtype=MAC;support_ref=127;support_variant=1;type=CRYPTIC;
scaffold51_53_with_IES	MILORD	internal_eliminated_sequence	354235	354262	.	.	.	ID=MILORD.53.354235.354262;Name=MILORD.53.354235.354262;bounded_by_ta=TRUE;common_boundary=Both;end=354262;ies_id=IESPGM.PTET51.1.53.337712;ies_left_dist=0;ies_min_dist=0;ies_right_dist=0;junction_seq=tttttatccaaccttTAcattaaccttggtca;read_names=J00121:27:H3GGKBBXX:5:2120:30462:48087,J00121:27:H3GGKBBXX:5:2112:3782:28868,J00121:27:H3GGKBBXX:5:1114:4777:36499,J00121:27:H3GGKBBXX:5:2105:3731:17667,J00121:27:H3GGKBBXX:5:1110:29193:37835,J00121:27:H3GGKBBXX:5:2102:25966:29255,J00121:27:H3GGKBBXX:5:1116:19715:44834,J00121:27:H3GGKBBXX:5:2110:8450:45854,J00121:27:H3GGKBBXX:5:2115:10165:26388,J00121:27:H3GGKBBXX:5:1222:17472:28604,J00121:27:H3GGKBBXX:5:2224:19096:23821,J00121:27:H3GGKBBXX:5:1128:25124:23505,J00121:27:H3GGKBBXX:5:1205:25449:6941,J00121:27:H3GGKBBXX:5:1207:14651:47524,J00121:27:H3GGKBBXX:5:1122:16295:14467,J00121:27:H3GGKBBXX:5:1115:8836:3688,J00121:27:H3GGKBBXX:5:1204:7659:29993,J00121:27:H3GGKBBXX:5:1219:22556:8682,J00121:27:H3GGKBBXX:5:2210:27356:31910,J00121:27:H3GGKBBXX:5:1210:15463:45836,J00121:27:H3GGKBBXX:5:1222:19745:18019,J00121:27:H3GGKBBXX:5:1219:20821:38521,J00121:27:H3GGKBBXX:5:2212:21328:20551,J00121:27:H3GGKBBXX:5:1205:13474:35040,J00121:27:H3GGKBBXX:5:1204:24322:27320,J00121:27:H3GGKBBXX:5:1214:23165:32103,J00121:27:H3GGKBBXX:5:2224:9293:16014,J00121:27:H3GGKBBXX:5:1108:9069:7433,J00121:27:H3GGKBBXX:5:1109:8014:27338,J00121:27:H3GGKBBXX:5:2205:10216:15961,J00121:27:H3GGKBBXX:5:2101:32096:5200,J00121:27:H3GGKBBXX:5:2120:24251:40666,J00121:27:H3GGKBBXX:5:1122:30168:15012,J00121:27:H3GGKBBXX:5:1106:7456:44763,J00121:27:H3GGKBBXX:5:1214:7070:23206,J00121:27:H3GGKBBXX:5:1124:25723:42583,J00121:27:H3GGKBBXX:5:1213:20303:7838,J00121:27:H3GGKBBXX:5:2225:9242:26441,J00121:27:H3GGKBBXX:5:2105:4878:10088,J00121:27:H3GGKBBXX:5:2119:19278:26213,J00121:27:H3GGKBBXX:5:2128:11596:22608,J00121:27:H3GGKBBXX:5:1103:12297:16577,J00121:27:H3GGKBBXX:5:1103:12327:16454;sequence=TATAGATATGATGAGCAGTATTTATTAA;start=354235;subtype=IES;support_ref=75;support_variant=43;type=IES;
scaffold51_53_with_IES	MILORD	internal_eliminated_sequence	357190	357218	.	.	.	ID=MILORD.53.357190.357218;Name=MILORD.53.357190.357218;bounded_by_ta=TRUE;common_boundary=Both;end=357218;ies_id=IESPGM.PTET51.1.53.340639;ies_left_dist=0;ies_min_dist=0;ies_right_dist=0;junction_seq=aaccccatttataaaTAtaataaattatatat;read_names=J00121:27:H3GGKBBXX:5:2118:1793:34248,J00121:27:H3GGKBBXX:5:1107:10277:17649,J00121:27:H3GGKBBXX:5:2224:2047:32297,J00121:27:H3GGKBBXX:5:2207:4675:8682,J00121:27:H3GGKBBXX:5:1128:29264:29800,J00121:27:H3GGKBBXX:5:2210:11190:27039,J00121:27:H3GGKBBXX:5:2220:14854:46293,J00121:27:H3GGKBBXX:5:1228:12459:11126,J00121:27:H3GGKBBXX:5:2119:27407:33053,J00121:27:H3GGKBBXX:5:1120:28534:22942,J00121:27:H3GGKBBXX:5:1114:22201:20340;sequence=TATAGTTTCTATTATTCAATATTTAATTA;start=357190;subtype=IES;support_ref=24;support_variant=11;type=IES;
scaffold51_53_with_IES	MILORD	internal_eliminated_sequence	357260	357303	.	.	.	ID=MILORD.53.357260.357303;Name=MILORD.53.357260.357303;bounded_by_ta=TRUE;common_boundary=Both;end=357303;ies_id=IESPGM.PTET51.1.53.340680;ies_left_dist=0;ies_min_dist=0;ies_right_dist=0;junction_seq=atagtattatgaagtTAacaaataattaagtt;read_names=J00121:27:H3GGKBBXX:5:2105:13403:5411,J00121:27:H3GGKBBXX:5:2225:5325:41774,J00121:27:H3GGKBBXX:5:2201:27813:37378,J00121:27:H3GGKBBXX:5:2113:26372:14273,J00121:27:H3GGKBBXX:5:1227:13047:40842,J00121:27:H3GGKBBXX:5:1118:3183:9719,J00121:27:H3GGKBBXX:5:2215:25662:12304,J00121:27:H3GGKBBXX:5:1103:24211:25685,J00121:27:H3GGKBBXX:5:2215:12560:40209,J00121:27:H3GGKBBXX:5:1224:24880:29343,J00121:27:H3GGKBBXX:5:2126:28828:28938,J00121:27:H3GGKBBXX:5:2112:18111:30380,J00121:27:H3GGKBBXX:5:2123:31020:11038,J00121:27:H3GGKBBXX:5:2224:14884:13886,J00121:27:H3GGKBBXX:5:1104:21197:34811,J00121:27:H3GGKBBXX:5:1227:17127:2545,J00121:27:H3GGKBBXX:5:2111:14265:9543,J00121:27:H3GGKBBXX:5:2218:6563:42618,J00121:27:H3GGKBBXX:5:1215:13159:40086,J00121:27:H3GGKBBXX:5:1215:29589:20586,J00121:27:H3GGKBBXX:5:1203:23328:22116,J00121:27:H3GGKBBXX:5:1116:24434:45062,J00121:27:H3GGKBBXX:5:1205:16579:27408;sequence=TATAGCAAACTATTGATTTTAATTTCTTTAATTATAATTATCTA;start=357260;subtype=IES;support_ref=3;support_variant=23;type=IES;
scaffold51_53_with_IES	MILORD	internal_eliminated_sequence	358013	358098	.	.	.	ID=MILORD.53.358013.358098;Name=MILORD.53.358013.358098;bounded_by_ta=TRUE;common_boundary=Both;end=358098;ies_id=IESPGM.PTET51.1.53.341389;ies_left_dist=0;ies_min_dist=0;ies_right_dist=0;junction_seq=aataaacctgaatatTAcccaggagatccaca;read_names=J00121:27:H3GGKBBXX:5:1127:8877:8295,J00121:27:H3GGKBBXX:5:2213:13332:9473,J00121:27:H3GGKBBXX:5:2120:8339:8066,J00121:27:H3GGKBBXX:5:1222:14062:23997,J00121:27:H3GGKBBXX:5:2219:24982:44253,J00121:27:H3GGKBBXX:5:1118:15818:2598,J00121:27:H3GGKBBXX:5:1105:6735:4338,J00121:27:H3GGKBBXX:5:1107:26991:41616,J00121:27:H3GGKBBXX:5:2226:14275:36007,J00121:27:H3GGKBBXX:5:1218:13230:11231,J00121:27:H3GGKBBXX:5:2201:6451:24525,J00121:27:H3GGKBBXX:5:2117:28655:10880,J00121:27:H3GGKBBXX:5:1224:29437:29501,J00121:27:H3GGKBBXX:5:1224:9049:18511,J00121:27:H3GGKBBXX:5:2101:28544:41000,J00121:27:H3GGKBBXX:5:1204:16985:7996;sequence=TACAGATGATTCTAATAATTTTAATATTATTTTAACTGAATTGGTAATGATATCACAAAATATTCTAATTAAAAATCTAATGACTT;start=358013;subtype=IES;support_ref=84;support_variant=16;type=IES;
scaffold51_53_with_IES	MILORD	internal_eliminated_sequence	358145	358170	.	.	.	ID=MILORD.53.358145.358170;Name=MILORD.53.358145.358170;bounded_by_ta=TRUE;common_boundary=LEFT;end=358170;ies_id=IESPGM.PTET51.1.53.341435;ies_left_dist=0;ies_min_dist=0;ies_right_dist=2;junction_seq=attcctttttttcagTAtactaacagccagtc;read_names=J00121:27:H3GGKBBXX:5:2219:6299:14238;sequence=TATAGTAATGTGTATTTTGTAGAGAA;start=358145;subtype=PARTIAL_INTERNAL;support_ref=28;support_variant=1;type=ALTERNATIVE;
scaffold51_53_with_IES	MILORD	internal_eliminated_sequence	358145	358172	.	.	.	ID=MILORD.53.358145.358172;Name=MILORD.53.358145.358172;bounded_by_ta=TRUE;common_boundary=Both;end=358172;ies_id=IESPGM.PTET51.1.53.341435;ies_left_dist=0;ies_min_dist=0;ies_right_dist=0;junction_seq=attcctttttttcagTActaacagccagtcca;read_names=J00121:27:H3GGKBBXX:5:2208:26433:31400,J00121:27:H3GGKBBXX:5:1101:19745:3776,J00121:27:H3GGKBBXX:5:2221:23399:9297,J00121:27:H3GGKBBXX:5:2210:30076:12708,J00121:27:H3GGKBBXX:5:2109:12195:48790,J00121:27:H3GGKBBXX:5:2124:17665:10757,J00121:27:H3GGKBBXX:5:2101:20720:11020,J00121:27:H3GGKBBXX:5:1215:16183:27391,J00121:27:H3GGKBBXX:5:2211:21602:37695,J00121:27:H3GGKBBXX:5:1215:15382:28112,J00121:27:H3GGKBBXX:5:1209:8724:22309,J00121:27:H3GGKBBXX:5:1226:13768:8998;sequence=TATAGTAATGTGTATTTTGTAGAGAATA;start=358145;subtype=IES;support_ref=56;support_variant=12;type=IES;
scaffold51_53_with_IES	MILORD	internal_eliminated_sequence	359054	359098	.	.	.	ID=MILORD.53.359054.359098;Name=MILORD.53.359054.359098;bounded_by_ta=TRUE;common_boundary=Both;end=359098;ies_id=IESPGM.PTET51.1.53.342316;ies_left_dist=0;ies_min_dist=0;ies_right_dist=0;junction_seq=cttatctaataataaTAataatcaaatgaata;read_names=J00121:27:H3GGKBBXX:5:1123:23937:16840,J00121:27:H3GGKBBXX:5:2120:16051:6730,J00121:27:H3GGKBBXX:5:2210:15595:21025,J00121:27:H3GGKBBXX:5:2124:3721:19373,J00121:27:H3GGKBBXX:5:2205:14773:44148,J00121:27:H3GGKBBXX:5:2114:3488:8734,J00121:27:H3GGKBBXX:5:1112:11140:12849,J00121:27:H3GGKBBXX:5:2214:7557:7486,J00121:27:H3GGKBBXX:5:2219:24667:1965,J00121:27:H3GGKBBXX:5:2226:7060:43550,J00121:27:H3GGKBBXX:5:1113:28402:30907,J00121:27:H3GGKBBXX:5:2220:6208:45062,J00121:27:H3GGKBBXX:5:1108:18294:22960,J00121:27:H3GGKBBXX:5:2126:20851:12585,J00121:27:H3GGKBBXX:5:1226:28087:6238,J00121:27:H3GGKBBXX:5:2115:16589:24437,J00121:27:H3GGKBBXX:5:2124:4797:38082,J00121:27:H3GGKBBXX:5:1124:9688:23487,J00121:27:H3GGKBBXX:5:2204:4503:8875,J00121:27:H3GGKBBXX:5:2205:5132:19249,J00121:27:H3GGKBBXX:5:1121:14154:4532,J00121:27:H3GGKBBXX:5:1125:31152:39436,J00121:27:H3GGKBBXX:5:1101:5913:7310,J00121:27:H3GGKBBXX:5:2209:27306:17227,J00121:27:H3GGKBBXX:5:2218:19400:47102,J00121:27:H3GGKBBXX:5:2214:8603:22168,J00121:27:H3GGKBBXX:5:2219:6289:7574,J00121:27:H3GGKBBXX:5:1212:5680:27971,J00121:27:H3GGKBBXX:5:2111:28341:20568,J00121:27:H3GGKBBXX:5:2220:28777:33738,J00121:27:H3GGKBBXX:5:1226:30279:32508,J00121:27:H3GGKBBXX:5:1204:6695:14959,J00121:27:H3GGKBBXX:5:2216:27529:45607,J00121:27:H3GGKBBXX:5:2213:2534:37712,J00121:27:H3GGKBBXX:5:1224:9628:27391,J00121:27:H3GGKBBXX:5:1213:11099:8066,J00121:27:H3GGKBBXX:5:2228:13819:20656,J00121:27:H3GGKBBXX:5:1126:22211:4286,J00121:27:H3GGKBBXX:5:2212:18274:42759,J00121:27:H3GGKBBXX:5:1202:23460:4796,J00121:27:H3GGKBBXX:5:1216:28574:9965,J00121:27:H3GGKBBXX:5:1108:21136:35585,J00121:27:H3GGKBBXX:5:2219:6979:40280,J00121:27:H3GGKBBXX:5:1119:6147:8453,J00121:27:H3GGKBBXX:5:1120:24008:19249,J00121:27:H3GGKBBXX:5:2109:23165:5200,J00121:27:H3GGKBBXX:5:2228:12591:37343,J00121:27:H3GGKBBXX:5:1203:25672:4479,J00121:27:H3GGKBBXX:5:2224:28290:26248,J00121:27:H3GGKBBXX:5:1112:12215:18124,J00121:27:H3GGKBBXX:5:1108:14671:44218,J00121:27:H3GGKBBXX:5:2218:1783:11970,J00121:27:H3GGKBBXX:5:1228:26839:2598,J00121:27:H3GGKBBXX:5:1217:19370:48702,J00121:27:H3GGKBBXX:5:1125:8034:16964,J00121:27:H3GGKBBXX:5:2206:15919:4110,J00121:27:H3GGKBBXX:5:2121:6482:11390,J00121:27:H3GGKBBXX:5:2115:25134:34741,J00121:27:H3GGKBBXX:5:2120:16620:13588,J00121:27:H3GGKBBXX:5:2212:20760:22239,J00121:27:H3GGKBBXX:5:1211:10937:20937,J00121:27:H3GGKBBXX:5:1121:26514:22889,J00121:27:H3GGKBBXX:5:1113:26646:2897,J00121:27:H3GGKBBXX:5:1213:16975:19689,J00121:27:H3GGKBBXX:5:1110:21440:26969;sequence=TATAGTCTATTTAAAATACATCAATGTGAGTAATTAAGGGGAGTG;start=359054;subtype=IES;support_ref=120;support_variant=65;type=IES;
scaffold51_53_with_IES	MILORD	internal_eliminated_sequence	359907	359934	.	.	.	ID=MILORD.53.359907.359934;Name=MILORD.53.359907.359934;bounded_by_ta=TRUE;common_boundary=Both;end=359934;ies_id=IESPGM.PTET51.1.53.343124;ies_left_dist=0;ies_min_dist=0;ies_right_dist=0;junction_seq=cagaaatttggatggTAcgtttgcaatttggc;read_names=J00121:27:H3GGKBBXX:5:2105:24211:8945,J00121:27:H3GGKBBXX:5:1205:30513:13605,J00121:27:H3GGKBBXX:5:2124:15128:35022,J00121:27:H3GGKBBXX:5:2216:18649:20093,J00121:27:H3GGKBBXX:5:1105:25266:18089,J00121:27:H3GGKBBXX:5:1216:25510:22379,J00121:27:H3GGKBBXX:5:1210:20456:1877,J00121:27:H3GGKBBXX:5:2115:18477:41634,J00121:27:H3GGKBBXX:5:2227:5609:45678,J00121:27:H3GGKBBXX:5:2212:14225:11231,J00121:27:H3GGKBBXX:5:2211:15716:6677,J00121:27:H3GGKBBXX:5:2223:16092:30257,J00121:27:H3GGKBBXX:5:1109:11911:5218,J00121:27:H3GGKBBXX:5:2213:31416:23153,J00121:27:H3GGKBBXX:5:1101:31578:13341,J00121:27:H3GGKBBXX:5:1221:19319:28428,J00121:27:H3GGKBBXX:5:2121:17949:46416,J00121:27:H3GGKBBXX:5:1215:9902:28498,J00121:27:H3GGKBBXX:5:1118:16812:13324,J00121:27:H3GGKBBXX:5:1208:11180:24736,J00121:27:H3GGKBBXX:5:2206:13829:19373,J00121:27:H3GGKBBXX:5:1111:21694:28428,J00121:27:H3GGKBBXX:5:2101:9567:44517,J00121:27:H3GGKBBXX:5:1225:14864:29536,J00121:27:H3GGKBBXX:5:1112:10257:20217,J00121:27:H3GGKBBXX:5:2104:24759:7785,J00121:27:H3GGKBBXX:5:1201:22516:45291,J00121:27:H3GGKBBXX:5:2212:29731:26881,J00121:27:H3GGKBBXX:5:2205:27600:34618,J00121:27:H3GGKBBXX:5:2121:14823:45396,J00121:27:H3GGKBBXX:5:1112:29214:32279,J00121:27:H3GGKBBXX:5:1212:10287:33211,J00121:27:H3GGKBBXX:5:2220:25022:23118,J00121:27:H3GGKBBXX:5:2217:8379:37607,J00121:27:H3GGKBBXX:5:1217:13017:31294,J00121:27:H3GGKBBXX:5:2218:18426:6800,J00121:27:H3GGKBBXX:5:2217:29782:29255;sequence=TATGGTTGGATTTAACTCTTTATAACAA;start=359907;subtype=IES;support_ref=0;support_variant=37;type=IES;
scaffold51_53_with_IES	MILORD	internal_eliminated_sequence	370284	370356	.	.	.	ID=MILORD.53.370284.370356;Name=MILORD.53.370284.370356;bounded_by_ta=TRUE;common_boundary=Both;end=370356;ies_id=IESPGM.PTET51.1.53.353473;ies_left_dist=0;ies_min_dist=0;ies_right_dist=0;junction_seq=agatgactaatcagaTAcaaaacaaaatatcc;read_names=J00121:27:H3GGKBBXX:5:1112:25438:15785,J00121:27:H3GGKBBXX:5:1208:9973:28833,J00121:27:H3GGKBBXX:5:2226:17421:32666,J00121:27:H3GGKBBXX:5:2228:25499:7416,J00121:27:H3GGKBBXX:5:2202:30858:48808,J00121:27:H3GGKBBXX:5:1216:24028:2686,J00121:27:H3GGKBBXX:5:1119:10835:17632,J00121:27:H3GGKBBXX:5:1115:5071:34793,J00121:27:H3GGKBBXX:5:2110:32502:38785,J00121:27:H3GGKBBXX:5:2204:4482:4866,J00121:27:H3GGKBBXX:5:1113:27164:14133,J00121:27:H3GGKBBXX:5:2110:10855:23399,J00121:27:H3GGKBBXX:5:1214:7293:43779,J00121:27:H3GGKBBXX:5:2215:29620:10370,J00121:27:H3GGKBBXX:5:1228:16143:32806,J00121:27:H3GGKBBXX:5:1104:26189:29747,J00121:27:H3GGKBBXX:5:2202:5051:12849,J00121:27:H3GGKBBXX:5:1216:23520:2475,J00121:27:H3GGKBBXX:5:1128:21278:35585,J00121:27:H3GGKBBXX:5:2121:8176:8172,J00121:27:H3GGKBBXX:5:1120:5162:18599,J00121:27:H3GGKBBXX:5:2217:28168:21641,J00121:27:H3GGKBBXX:5:1115:5954:25492,J00121:27:H3GGKBBXX:5:2114:23622:10528,J00121:27:H3GGKBBXX:5:1105:20192:48122,J00121:27:H3GGKBBXX:5:2203:18040:8981,J00121:27:H3GGKBBXX:5:1121:5477:47489,J00121:27:H3GGKBBXX:5:1117:4188:46733,J00121:27:H3GGKBBXX:5:1105:11403:15381,J00121:27:H3GGKBBXX:5:1112:22221:26670,J00121:27:H3GGKBBXX:5:1124:22617:30169,J00121:27:H3GGKBBXX:5:2101:9029:34266,J00121:27:H3GGKBBXX:5:1216:15585:33281,J00121:27:H3GGKBBXX:5:2227:23145:16454,J00121:27:H3GGKBBXX:5:1227:24759:21676,J00121:27:H3GGKBBXX:5:1219:18690:41018,J00121:27:H3GGKBBXX:5:1103:9526:11776,J00121:27:H3GGKBBXX:5:1209:10297:27848,J00121:27:H3GGKBBXX:5:2221:2940:13130,J00121:27:H3GGKBBXX:5:2225:2909:19935,J00121:27:H3GGKBBXX:5:1121:16092:8945,J00121:27:H3GGKBBXX:5:2224:13941:39611,J00121:27:H3GGKBBXX:5:1221:2798:24208,J00121:27:H3GGKBBXX:5:1210:6238:46979,J00121:27:H3GGKBBXX:5:1122:15087:16805,J00121:27:H3GGKBBXX:5:1216:30634:12972;sequence=TAATGTCAATATATAATTTATGTTATATTTAAATTTTAGAGATTTAATTTACAAATTTGTTTATCCTTGTCAA;start=370284;subtype=IES;support_ref=94;support_variant=46;type=IES;
scaffold51_53_with_IES	MILORD	internal_eliminated_sequence	371099	371127	.	.	.	ID=MILORD.53.371099.371127;Name=MILORD.53.371099.371127;bounded_by_ta=TRUE;common_boundary=Both;end=371127;ies_id=IESPGM.PTET51.1.53.354215;ies_left_dist=0;ies_min_dist=0;ies_right_dist=0;junction_seq=aagttaaaagtcttgTAacaaaataaaagaag;read_names=J00121:27:H3GGKBBXX:5:2209:22445:27338,J00121:27:H3GGKBBXX:5:2219:24139:39945,J00121:27:H3GGKBBXX:5:2220:18903:2457,J00121:27:H3GGKBBXX:5:1227:27285:38820,J00121:27:H3GGKBBXX:5:2208:19827:34160,J00121:27:H3GGKBBXX:5:1207:8755:23135,J00121:27:H3GGKBBXX:5:2120:25459:41669,J00121:27:H3GGKBBXX:5:1201:20466:35936,J00121:27:H3GGKBBXX:5:2225:17553:13482,J00121:27:H3GGKBBXX:5:1102:9465:4919,J00121:27:H3GGKBBXX:5:2212:4066:41352,J00121:27:H3GGKBBXX:5:2210:15970:12462,J00121:27:H3GGKBBXX:5:2106:28118:10124,J00121:27:H3GGKBBXX:5:2108:21156:15610,J00121:27:H3GGKBBXX:5:2215:24474:27514,J00121:27:H3GGKBBXX:5:2225:19380:37114,J00121:27:H3GGKBBXX:5:1118:20202:24226;sequence=TACAGTTATTTTGATAAACAATTTGACAA;start=371099;subtype=IES;support_ref=15;support_variant=17;type=IES;
scaffold51_53_with_IES	MILORD	internal_eliminated_sequence	371186	371435	.	.	.	ID=MILORD.53.371186.371435;Name=MILORD.53.371186.371435;bounded_by_ta=TRUE;common_boundary=Both;end=371435;ies_id=IESPGM.PTET51.1.53.354273;ies_left_dist=0;ies_min_dist=0;ies_right_dist=0;junction_seq=tacctattggattgaTAtcagcacttgagcaa;read_names=J00121:27:H3GGKBBXX:5:2120:25022:40385,J00121:27:H3GGKBBXX:5:2101:20232:16506,J00121:27:H3GGKBBXX:5:2118:17959:42671,J00121:27:H3GGKBBXX:5:1122:17482:34706,J00121:27:H3GGKBBXX:5:1126:4107:40332,J00121:27:H3GGKBBXX:5:2207:10673:46645,J00121:27:H3GGKBBXX:5:1123:14844:1437,J00121:27:H3GGKBBXX:5:2118:17888:21025,J00121:27:H3GGKBBXX:5:1122:11160:7539,J00121:27:H3GGKBBXX:5:2109:8856:34987,J00121:27:H3GGKBBXX:5:1105:22445:38803;sequence=TATTGATCATTTAATAATGAAACATGGATTTCATATATTAATTTTTATAGCTCTGAATAAATTATTTTTTAAGAATAAATTTAATAAAAAATAATTTATTTTAAATCAGCTCATTTTATTTGGAGTATCGGCTAATAAATAATACATATATAATTATATCTTTGCCAGTTTATAGGATTCAAATGTTATATCTTAATTGAATGAGATAAAGTTTATAAAATGAAAAAATGGCATTTTATTGATAACACAA;start=371186;subtype=IES;support_ref=11;support_variant=11;type=IES;
scaffold51_53_with_IES	MILORD	internal_eliminated_sequence	371847	371936	.	.	.	ID=MILORD.53.371847.371936;Name=MILORD.53.371847.371936;bounded_by_ta=TRUE;common_boundary=LEFT;end=371936;ies_id=IESPGM.PTET51.1.53.354684;ies_left_dist=0;ies_min_dist=0;ies_right_dist=-34;junction_seq=atttaggagtgaaggTActttgatatgagttt;read_names=J00121:27:H3GGKBBXX:5:2128:23135:19918;sequence=TATTGTATTTATGATAAATTAATATAGCTATTTATAAAATAAATACCATTAGACAATATCATCTTCTACAATTTTACGTAATTATTACAA;start=371847;subtype=PARTIAL_EXTERNAL;support_ref=2;support_variant=1;type=ALTERNATIVE;
scaffold51_53_with_IES	MILORD	internal_eliminated_sequence	371847	371902	.	.	.	ID=MILORD.53.371847.371902;Name=MILORD.53.371847.371902;bounded_by_ta=TRUE;common_boundary=Both;end=371902;ies_id=IESPGM.PTET51.1.53.354684;ies_left_dist=0;ies_min_dist=0;ies_right_dist=0;junction_seq=atttaggagtgaaggTAtcatcttctacaatt;read_names=J00121:27:H3GGKBBXX:5:1223:14864:16559,J00121:27:H3GGKBBXX:5:1114:28940:7187,J00121:27:H3GGKBBXX:5:1114:30097:37220,J00121:27:H3GGKBBXX:5:2206:8288:10932,J00121:27:H3GGKBBXX:5:1125:31142:3758,J00121:27:H3GGKBBXX:5:2215:19948:37290,J00121:27:H3GGKBBXX:5:1203:13717:8383,J00121:27:H3GGKBBXX:5:2206:7841:11214,J00121:27:H3GGKBBXX:5:1216:8207:6114,J00121:27:H3GGKBBXX:5:2208:23104:11706,J00121:27:H3GGKBBXX:5:1126:22617:35057,J00121:27:H3GGKBBXX:5:1122:26474:9561,J00121:27:H3GGKBBXX:5:2121:31426:33721,J00121:27:H3GGKBBXX:5:2202:26139:7293,J00121:27:H3GGKBBXX:5:2104:14194:37871,J00121:27:H3GGKBBXX:5:2208:15382:9332,J00121:27:H3GGKBBXX:5:1106:31598:1631,J00121:27:H3GGKBBXX:5:1217:18436:42794,J00121:27:H3GGKBBXX:5:2115:5589:21623,J00121:27:H3GGKBBXX:5:2221:5325:11284,J00121:27:H3GGKBBXX:5:1214:19461:12040,J00121:27:H3GGKBBXX:5:2124:17919:7504,J00121:27:H3GGKBBXX:5:1107:22201:29835,J00121:27:H3GGKBBXX:5:2112:6888:30943,J00121:27:H3GGKBBXX:5:2215:31913:49159,J00121:27:H3GGKBBXX:5:2216:23632:34741,J00121:27:H3GGKBBXX:5:1205:10967:10757,J00121:27:H3GGKBBXX:5:1115:25449:21606,J00121:27:H3GGKBBXX:5:1214:29264:25896,J00121:27:H3GGKBBXX:5:1215:13179:30028,J00121:27:H3GGKBBXX:5:2108:18213:3829,J00121:27:H3GGKBBXX:5:1214:27630:21483,J00121:27:H3GGKBBXX:5:2104:14326:13763,J00121:27:H3GGKBBXX:5:2202:18203:13377,J00121:27:H3GGKBBXX:5:2111:30137:40702,J00121:27:H3GGKBBXX:5:2125:27630:19795;sequence=TATTGTATTTATGATAAATTAATATAGCTATTTATAAAATAAATACCATTAGACAA;start=371847;subtype=IES;support_ref=4;support_variant=36;type=IES;
scaffold51_53_with_IES	MILORD	internal_eliminated_sequence	374089	374152	.	.	.	ID=MILORD.53.374089.374152;Name=MILORD.53.374089.374152;bounded_by_ta=TRUE;common_boundary=Both;end=374152;ies_id=IESPGM.PTET51.1.53.356870;ies_left_dist=0;ies_min_dist=0;ies_right_dist=0;junction_seq=tgctgtcaaagaaggTActcagaaactctaag;read_names=J00121:27:H3GGKBBXX:5:2205:18314:2809,J00121:27:H3GGKBBXX:5:1110:5091:34688,J00121:27:H3GGKBBXX:5:2225:14894:32437,J00121:27:H3GGKBBXX:5:1220:21927:13324,J00121:27:H3GGKBBXX:5:1227:15290:34108,J00121:27:H3GGKBBXX:5:1221:27793:45502,J00121:27:H3GGKBBXX:5:1120:15158:4655,J00121:27:H3GGKBBXX:5:1108:7527:28463,J00121:27:H3GGKBBXX:5:1213:13697:13693,J00121:27:H3GGKBBXX:5:2105:18061:2861,J00121:27:H3GGKBBXX:5:1219:7912:12146,J00121:27:H3GGKBBXX:5:1126:5690:24507,J00121:27:H3GGKBBXX:5:2205:11992:15311,J00121:27:H3GGKBBXX:5:1121:4432:27707,J00121:27:H3GGKBBXX:5:2115:17848:7627,J00121:27:H3GGKBBXX:5:1114:28199:35198,J00121:27:H3GGKBBXX:5:1101:18944:30943,J00121:27:H3GGKBBXX:5:1208:17624:31716,J00121:27:H3GGKBBXX:5:2213:21745:33615,J00121:27:H3GGKBBXX:5:2212:29072:41000,J00121:27:H3GGKBBXX:5:1113:11038:10633;sequence=TAAAGTTGATTCACTTATCTTTTCATTATGAAATCGTAATATCCTTAATTAAATTCTGCCACTA;start=374089;subtype=IES;support_ref=78;support_variant=21;type=IES;
```
