## Supplementary material for "RNA-mediated nucleosome depletion is required for elimination of transposon-derived DNA": MILORD.gff3 (part 63 of 89)

```
scaffold51_53_with_IES	MILORD	internal_eliminated_sequence	378668	378705	.	.	.	ID=MILORD.53.378668.378705;Name=MILORD.53.378668.378705;bounded_by_ta=TRUE;common_boundary=Both;end=378705;ies_id=IESPGM.PTET51.1.53.361385;ies_left_dist=0;ies_min_dist=0;ies_right_dist=0;junction_seq=aatttcattgtgatgTAgacaataatatgatt;read_names=J00121:27:H3GGKBBXX:5:1224:21958:34618,J00121:27:H3GGKBBXX:5:1210:9993:8576,J00121:27:H3GGKBBXX:5:1201:30624:37396,J00121:27:H3GGKBBXX:5:2205:14022:25720,J00121:27:H3GGKBBXX:5:2207:15331:46170,J00121:27:H3GGKBBXX:5:1228:7517:16770,J00121:27:H3GGKBBXX:5:2209:19380:45520,J00121:27:H3GGKBBXX:5:2205:17239:22502,J00121:27:H3GGKBBXX:5:2219:27397:48087,J00121:27:H3GGKBBXX:5:2125:6969:29677,J00121:27:H3GGKBBXX:5:1126:16884:46821,J00121:27:H3GGKBBXX:5:2225:28199:41598,J00121:27:H3GGKBBXX:5:1216:5660:29870,J00121:27:H3GGKBBXX:5:2221:24992:22854,J00121:27:H3GGKBBXX:5:1122:24515:29659,J00121:27:H3GGKBBXX:5:1203:29954:21008,J00121:27:H3GGKBBXX:5:2205:13839:25298,J00121:27:H3GGKBBXX:5:1202:17858:32965,J00121:27:H3GGKBBXX:5:1123:12855:1472,J00121:27:H3GGKBBXX:5:2206:21359:26687,J00121:27:H3GGKBBXX:5:2212:13311:34055,J00121:27:H3GGKBBXX:5:2224:9800:19601,J00121:27:H3GGKBBXX:5:1127:11332:47928,J00121:27:H3GGKBBXX:5:1218:6725:3336,J00121:27:H3GGKBBXX:5:2113:23774:40367,J00121:27:H3GGKBBXX:5:2103:30502:23962,J00121:27:H3GGKBBXX:5:2108:25672:47419,J00121:27:H3GGKBBXX:5:2125:24789:2246,J00121:27:H3GGKBBXX:5:1202:26129:48069,J00121:27:H3GGKBBXX:5:1111:13027:2475,J00121:27:H3GGKBBXX:5:1126:28158:46733,J00121:27:H3GGKBBXX:5:1209:21389:25791,J00121:27:H3GGKBBXX:5:1114:4898:1754,J00121:27:H3GGKBBXX:5:2217:22201:16928,J00121:27:H3GGKBBXX:5:1214:10764:22784,J00121:27:H3GGKBBXX:5:2225:4594:2000,J00121:27:H3GGKBBXX:5:2204:12418:3600,J00121:27:H3GGKBBXX:5:2217:1813:15574,J00121:27:H3GGKBBXX:5:1220:6045:38275,J00121:27:H3GGKBBXX:5:1125:26129:9737,J00121:27:H3GGKBBXX:5:2109:26585:39647,J00121:27:H3GGKBBXX:5:1219:28655:7046,J00121:27:H3GGKBBXX:5:2109:32126:5956,J00121:27:H3GGKBBXX:5:1121:4949:32015,J00121:27:H3GGKBBXX:5:1114:13007:45414,J00121:27:H3GGKBBXX:5:1222:7608:18687,J00121:27:H3GGKBBXX:5:2102:27762:41581,J00121:27:H3GGKBBXX:5:1111:13220:1226,J00121:27:H3GGKBBXX:5:2211:13575:33492,J00121:27:H3GGKBBXX:5:2216:4756:39981,J00121:27:H3GGKBBXX:5:2201:17320:32771,J00121:27:H3GGKBBXX:5:2221:6197:16700,J00121:27:H3GGKBBXX:5:1121:31842:16260,J00121:27:H3GGKBBXX:5:2214:11586:7890,J00121:27:H3GGKBBXX:5:2224:2798:30609,J00121:27:H3GGKBBXX:5:2222:6411:6308,J00121:27:H3GGKBBXX:5:1228:13393:19601,J00121:27:H3GGKBBXX:5:2209:11251:11108,J00121:27:H3GGKBBXX:5:2107:11292:26195,J00121:27:H3GGKBBXX:5:1222:27225:41071,J00121:27:H3GGKBBXX:5:2205:30543:44816,J00121:27:H3GGKBBXX:5:1111:4452:18142,J00121:27:H3GGKBBXX:5:2219:11028:21729,J00121:27:H3GGKBBXX:5:2209:24139:1754,J00121:27:H3GGKBBXX:5:1217:9932:34706,J00121:27:H3GGKBBXX:5:1211:4635:23839,J00121:27:H3GGKBBXX:5:2215:6969:2738,J00121:27:H3GGKBBXX:5:1214:21328:7117,J00121:27:H3GGKBBXX:5:1107:19766:43198,J00121:27:H3GGKBBXX:5:1216:2909:45783,J00121:27:H3GGKBBXX:5:1226:22922:8224,J00121:27:H3GGKBBXX:5:1216:28036:6185,J00121:27:H3GGKBBXX:5:2106:21653:42706,J00121:27:H3GGKBBXX:5:1127:15026:48350,J00121:27:H3GGKBBXX:5:1128:6350:45062,J00121:27:H3GGKBBXX:5:2113:12368:10088,J00121:27:H3GGKBBXX:5:2105:28392:26916,J00121:27:H3GGKBBXX:5:2102:6258:31470,J00121:27:H3GGKBBXX:5:2102:19421:44570,J00121:27:H3GGKBBXX:5:2218:1692:37308,J00121:27:H3GGKBBXX:5:2124:18944:22362,J00121:27:H3GGKBBXX:5:1110:5101:19900,J00121:27:H3GGKBBXX:5:2205:28828:1789,J00121:27:H3GGKBBXX:5:1112:14692:31031,J00121:27:H3GGKBBXX:5:2108:18172:9174,J00121:27:H3GGKBBXX:5:1207:4330:3512,J00121:27:H3GGKBBXX:5:2111:8653:39242,J00121:27:H3GGKBBXX:5:2120:16701:5710,J00121:27:H3GGKBBXX:5:1105:21075:11319,J00121:27:H3GGKBBXX:5:2208:25002:48403,J00121:27:H3GGKBBXX:5:1225:8613:7767;sequence=TATGATTAAATTTATTGGATATTAATTTAATTGACCTA;start=378668;subtype=IES;support_ref=3;support_variant=91;type=IES;
scaffold51_53_with_IES	MILORD	internal_eliminated_sequence	381799	381863	.	.	.	ID=MILORD.53.381799.381863;Name=MILORD.53.381799.381863;bounded_by_ta=TRUE;common_boundary=Both;end=381863;ies_id=IESPGM.PTET51.1.53.364478;ies_left_dist=0;ies_min_dist=0;ies_right_dist=0;junction_seq=agcataaagaactaaTAtaatgttatctaatt;read_names=J00121:27:H3GGKBBXX:5:2217:17655:36552,J00121:27:H3GGKBBXX:5:1119:20375:15909,J00121:27:H3GGKBBXX:5:1115:19766:46575,J00121:27:H3GGKBBXX:5:1204:7009:31505,J00121:27:H3GGKBBXX:5:1107:25337:34108,J00121:27:H3GGKBBXX:5:1113:23764:11688,J00121:27:H3GGKBBXX:5:2117:10967:10159,J00121:27:H3GGKBBXX:5:1214:7172:25773,J00121:27:H3GGKBBXX:5:2113:30015:33949,J00121:27:H3GGKBBXX:5:2223:3275:15610,J00121:27:H3GGKBBXX:5:2211:24251:38310,J00121:27:H3GGKBBXX:5:1104:20395:32613,J00121:27:H3GGKBBXX:5:2226:32086:19355,J00121:27:H3GGKBBXX:5:2228:25449:26916,J00121:27:H3GGKBBXX:5:1228:3731:29765,J00121:27:H3GGKBBXX:5:2220:13941:36903,J00121:27:H3GGKBBXX:5:2104:3599:45502,J00121:27:H3GGKBBXX:5:2223:26940:41634,J00121:27:H3GGKBBXX:5:2218:15524:3530,J00121:27:H3GGKBBXX:5:1115:16183:46873,J00121:27:H3GGKBBXX:5:1207:16630:33651,J00121:27:H3GGKBBXX:5:2116:5071:18265;sequence=TACAGCTGGGGATTATGAATTATATAAATAAATTAGTGTTTAATTTACAAATATATATTTAAGTG;start=381799;subtype=IES;support_ref=0;support_variant=22;type=IES;
scaffold51_53_with_IES	MILORD	internal_eliminated_sequence	382142	382171	.	.	.	ID=MILORD.53.382142.382171;Name=MILORD.53.382142.382171;bounded_by_ta=TRUE;common_boundary=None;end=382171;ies_id=IESPGM.PTET51.1.53.364478;ies_left_dist=-343;ies_min_dist=308;ies_right_dist=-308;junction_seq=taggggaatggaaagTAaatatatttttataa;read_names=J00121:27:H3GGKBBXX:5:1209:23115:26459;sequence=TATGGATAGAAAGATATATGATTTTTAGTA;start=382142;subtype=MAC;support_ref=127;support_variant=1;type=CRYPTIC;
scaffold51_53_with_IES	MILORD	internal_eliminated_sequence	385832	385958	.	.	.	ID=MILORD.53.385832.385958;Name=MILORD.53.385832.385958;bounded_by_ta=TRUE;common_boundary=LEFT;end=385958;ies_id=IESPGM.PTET51.1.53.368446;ies_left_dist=0;ies_min_dist=0;ies_right_dist=139;junction_seq=tgataaacactatggTAcaatagattaataaa;read_names=J00121:27:H3GGKBBXX:5:1121:24403:29923,J00121:27:H3GGKBBXX:5:1225:23845:43339,J00121:27:H3GGKBBXX:5:2214:21227:15838,J00121:27:H3GGKBBXX:5:1122:8329:38574,J00121:27:H3GGKBBXX:5:1220:9140:12726,J00121:27:H3GGKBBXX:5:1219:19360:36939,J00121:27:H3GGKBBXX:5:2225:16772:6958;sequence=TATTGTATTATTAATAATTCAATATCAAATTTAAATTTATTCTAAAATATATGAAGCTTTTAATTAATTTAGTAGTTTTGTTTATTGAAGTAGAAAGAAAATTTTGGATTAAACTTCTACACAACAA;start=385832;subtype=PARTIAL_INTERNAL;support_ref=2;support_variant=7;type=ALTERNATIVE;
scaffold51_53_with_IES	MILORD	internal_eliminated_sequence	385832	386097	.	.	.	ID=MILORD.53.385832.386097;Name=MILORD.53.385832.386097;bounded_by_ta=TRUE;common_boundary=Both;end=386097;ies_id=IESPGM.PTET51.1.53.368446;ies_left_dist=0;ies_min_dist=0;ies_right_dist=0;junction_seq=tgataaacactatggTAacatttaattatcat;read_names=J00121:27:H3GGKBBXX:5:2225:5223:13113,J00121:27:H3GGKBBXX:5:1111:8532:6150,J00121:27:H3GGKBBXX:5:1228:8684:47805,J00121:27:H3GGKBBXX:5:2219:29203:2932,J00121:27:H3GGKBBXX:5:1126:26666:12814,J00121:27:H3GGKBBXX:5:1113:19938:30907,J00121:27:H3GGKBBXX:5:1126:26565:12603,J00121:27:H3GGKBBXX:5:2110:18446:43726,J00121:27:H3GGKBBXX:5:1125:11048:24859,J00121:27:H3GGKBBXX:5:2221:14641:21236,J00121:27:H3GGKBBXX:5:1228:27813:39770,J00121:27:H3GGKBBXX:5:1209:29143:32754,J00121:27:H3GGKBBXX:5:2110:24332:36059,J00121:27:H3GGKBBXX:5:1212:28361:35198,J00121:27:H3GGKBBXX:5:2215:13595:38134,J00121:27:H3GGKBBXX:5:1219:9912:15926;sequence=TATTGTATTATTAATAATTCAATATCAAATTTAAATTTATTCTAAAATATATGAAGCTTTTAATTAATTTAGTAGTTTTGTTTATTGAAGTAGAAAGAAAATTTTGGATTAAACTTCTACACAACAATACAATAGATTAATAAATATTTTCATATTATTTCTAAATTTTAGATTGAAGAACACTCATCTCAAATTTTCAAAATTAGATTTTCCTCACAAAAAGAGAATAAATAACAAATCTGATTGAGAACCTTTAAAATATACTG;start=385832;subtype=IES;support_ref=1;support_variant=16;type=IES;
scaffold51_53_with_IES	MILORD	internal_eliminated_sequence	385837	385958	.	.	.	ID=MILORD.53.385837.385958;Name=MILORD.53.385837.385958;bounded_by_ta=TRUE;common_boundary=None;end=385958;ies_id=IESPGM.PTET51.1.53.368446;ies_left_dist=-5;ies_min_dist=5;ies_right_dist=139;junction_seq=aacactatggtattgTAcaatagattaataaa;read_names=J00121:27:H3GGKBBXX:5:1219:25976:17597;sequence=TATTATTAATAATTCAATATCAAATTTAAATTTATTCTAAAATATATGAAGCTTTTAATTAATTTAGTAGTTTTGTTTATTGAAGTAGAAAGAAAATTTTGGATTAAACTTCTACACAACAA;start=385837;subtype=INTERNAL;support_ref=1;support_variant=1;type=ALTERNATIVE;
scaffold51_53_with_IES	MILORD	internal_eliminated_sequence	386152	386237	.	.	.	ID=MILORD.53.386152.386237;Name=MILORD.53.386152.386237;bounded_by_ta=TRUE;common_boundary=Both;end=386237;ies_id=IESPGM.PTET51.1.53.368500;ies_left_dist=0;ies_min_dist=0;ies_right_dist=0;junction_seq=ggcttatttttctgaTAatttaaattttggag;read_names=J00121:27:H3GGKBBXX:5:2116:28513:37431,J00121:27:H3GGKBBXX:5:1104:29244:14115,J00121:27:H3GGKBBXX:5:1223:16072:48790,J00121:27:H3GGKBBXX:5:1128:3265:27795,J00121:27:H3GGKBBXX:5:2219:12347:24718,J00121:27:H3GGKBBXX:5:2201:11170:24120,J00121:27:H3GGKBBXX:5:2204:23531:30591,J00121:27:H3GGKBBXX:5:1109:10744:2422,J00121:27:H3GGKBBXX:5:1128:3447:27443,J00121:27:H3GGKBBXX:5:1127:24068:35426,J00121:27:H3GGKBBXX:5:1227:17543:38574,J00121:27:H3GGKBBXX:5:2101:30401:43058,J00121:27:H3GGKBBXX:5:2202:3681:18880,J00121:27:H3GGKBBXX:5:2205:14428:43128,J00121:27:H3GGKBBXX:5:2109:26007:38926,J00121:27:H3GGKBBXX:5:1118:13139:14660;sequence=TACACTTAATTAAATTATTTAATTGAAAAAGTATAATTCGTTAATTTAGATATGCAAAGTTTAAATAAAATTTAAGGAGTTAACTC;start=386152;subtype=IES;support_ref=4;support_variant=16;type=IES;
scaffold51_53_with_IES	MILORD	internal_eliminated_sequence	387523	387599	.	.	.	ID=MILORD.53.387523.387599;Name=MILORD.53.387523.387599;bounded_by_ta=TRUE;common_boundary=Both;end=387599;ies_id=IESPGM.PTET51.1.53.369785;ies_left_dist=0;ies_min_dist=0;ies_right_dist=0;junction_seq=aggattaatacatgaTAactccaatagcccat;read_names=J00121:27:H3GGKBBXX:5:1213:3681:49159,J00121:27:H3GGKBBXX:5:2228:20679:46399,J00121:27:H3GGKBBXX:5:2114:19380:10000,J00121:27:H3GGKBBXX:5:2228:2128:12638,J00121:27:H3GGKBBXX:5:1209:26778:48561,J00121:27:H3GGKBBXX:5:1113:13697:30081,J00121:27:H3GGKBBXX:5:2117:4188:23100,J00121:27:H3GGKBBXX:5:1107:32086:39752,J00121:27:H3GGKBBXX:5:1213:22851:18898,J00121:27:H3GGKBBXX:5:2109:23561:41299,J00121:27:H3GGKBBXX:5:2207:11799:21166,J00121:27:H3GGKBBXX:5:1111:14468:28498,J00121:27:H3GGKBBXX:5:2212:19441:32789,J00121:27:H3GGKBBXX:5:1203:3904:24190,J00121:27:H3GGKBBXX:5:1226:15706:11653,J00121:27:H3GGKBBXX:5:2213:14499:34248,J00121:27:H3GGKBBXX:5:2206:27965:33387,J00121:27:H3GGKBBXX:5:1209:22394:29817,J00121:27:H3GGKBBXX:5:2214:30959:38926,J00121:27:H3GGKBBXX:5:2101:16660:27795,J00121:27:H3GGKBBXX:5:1128:18599:18634,J00121:27:H3GGKBBXX:5:1211:21075:2633,J00121:27:H3GGKBBXX:5:1106:20517:16295,J00121:27:H3GGKBBXX:5:2128:5609:45572,J00121:27:H3GGKBBXX:5:1122:26129:41387,J00121:27:H3GGKBBXX:5:1112:28919:9930,J00121:27:H3GGKBBXX:5:1120:26433:42442,J00121:27:H3GGKBBXX:5:2216:29264:16893,J00121:27:H3GGKBBXX:5:1105:31375:47559,J00121:27:H3GGKBBXX:5:2126:10480:37941,J00121:27:H3GGKBBXX:5:2109:4300:19847,J00121:27:H3GGKBBXX:5:2213:23115:32508,J00121:27:H3GGKBBXX:5:1116:28716:33598,J00121:27:H3GGKBBXX:5:2128:5589:45537,J00121:27:H3GGKBBXX:5:1118:17198:18423;sequence=TACATCTAATGATTTATTTATTTTTAGATTAGTAATCAAACTATTTAAAGTAAATATAATGTTGTTAAAATTGAATG;start=387523;subtype=IES;support_ref=80;support_variant=35;type=IES;
scaffold51_53_with_IES	MILORD	internal_eliminated_sequence	388581	388633	.	.	.	ID=MILORD.53.388581.388633;Name=MILORD.53.388581.388633;bounded_by_ta=TRUE;common_boundary=Both;end=388633;ies_id=IESPGM.PTET51.1.53.370766;ies_left_dist=0;ies_min_dist=0;ies_right_dist=0;junction_seq=actggaaaggagtgaTAacaaacatccataaa;read_names=J00121:27:H3GGKBBXX:5:2224:14570:27443,J00121:27:H3GGKBBXX:5:1118:20334:39893,J00121:27:H3GGKBBXX:5:2209:6187:40631,J00121:27:H3GGKBBXX:5:2208:26626:31136,J00121:27:H3GGKBBXX:5:2110:18730:5640,J00121:27:H3GGKBBXX:5:2115:8937:29852,J00121:27:H3GGKBBXX:5:1102:22810:32824,J00121:27:H3GGKBBXX:5:1205:13606:15539,J00121:27:H3GGKBBXX:5:1112:22414:26054,J00121:27:H3GGKBBXX:5:2225:22638:26934,J00121:27:H3GGKBBXX:5:2227:8156:45133,J00121:27:H3GGKBBXX:5:1119:27752:1261,J00121:27:H3GGKBBXX:5:1222:12713:47893,J00121:27:H3GGKBBXX:5:1107:25804:48597,J00121:27:H3GGKBBXX:5:2201:24373:9403,J00121:27:H3GGKBBXX:5:2102:16478:2123,J00121:27:H3GGKBBXX:5:1122:31588:15574,J00121:27:H3GGKBBXX:5:1211:24353:26599,J00121:27:H3GGKBBXX:5:1120:16589:9350,J00121:27:H3GGKBBXX:5:2205:14215:46487,J00121:27:H3GGKBBXX:5:2108:31416:49107,J00121:27:H3GGKBBXX:5:1118:24657:4760,J00121:27:H3GGKBBXX:5:1218:16244:39945,J00121:27:H3GGKBBXX:5:2107:24231:17913,J00121:27:H3GGKBBXX:5:2104:32126:27232,J00121:27:H3GGKBBXX:5:1227:12114:23153,J00121:27:H3GGKBBXX:5:1205:25926:37027,J00121:27:H3GGKBBXX:5:2227:18964:10335,J00121:27:H3GGKBBXX:5:2107:6370:45590,J00121:27:H3GGKBBXX:5:1226:14296:12726,J00121:27:H3GGKBBXX:5:2205:6096:40965,J00121:27:H3GGKBBXX:5:2113:11505:7644,J00121:27:H3GGKBBXX:5:2205:4756:1367,J00121:27:H3GGKBBXX:5:1108:21054:14027,J00121:27:H3GGKBBXX:5:2124:30746:44605,J00121:27:H3GGKBBXX:5:2118:20760:42249,J00121:27:H3GGKBBXX:5:2126:25449:45977,J00121:27:H3GGKBBXX:5:2126:14722:20533,J00121:27:H3GGKBBXX:5:1206:29315:9491,J00121:27:H3GGKBBXX:5:2227:26118:25052,J00121:27:H3GGKBBXX:5:2213:29457:19513,J00121:27:H3GGKBBXX:5:1128:23297:15135,J00121:27:H3GGKBBXX:5:1101:12236:33703,J00121:27:H3GGKBBXX:5:1126:12997:31927,J00121:27:H3GGKBBXX:5:1225:21399:5868,J00121:27:H3GGKBBXX:5:2206:30452:2809,J00121:27:H3GGKBBXX:5:1228:18639:43603,J00121:27:H3GGKBBXX:5:2122:19745:40209,J00121:27:H3GGKBBXX:5:2106:15534:16770,J00121:27:H3GGKBBXX:5:1117:18974:35145,J00121:27:H3GGKBBXX:5:2218:31304:23909,J00121:27:H3GGKBBXX:5:2114:8826:3987,J00121:27:H3GGKBBXX:5:1126:23997:38926,J00121:27:H3GGKBBXX:5:2209:28524:8189,J00121:27:H3GGKBBXX:5:2109:23297:45906,J00121:27:H3GGKBBXX:5:2225:21887:39101,J00121:27:H3GGKBBXX:5:1126:3102:26881,J00121:27:H3GGKBBXX:5:1114:5710:40156,J00121:27:H3GGKBBXX:5:1103:22221:40561,J00121:27:H3GGKBBXX:5:1212:3579:19970,J00121:27:H3GGKBBXX:5:1213:3995:37079,J00121:27:H3GGKBBXX:5:1215:24413:3776,J00121:27:H3GGKBBXX:5:1104:4300:48368,J00121:27:H3GGKBBXX:5:1208:19979:14519;sequence=TACAATTCAAGAATATAAACTATATTATTATTATTCCTACTAAAAACTGACTG;start=388581;subtype=IES;support_ref=0;support_variant=64;type=IES;
scaffold51_53_with_IES	MILORD	internal_eliminated_sequence	393824	393898	.	.	.	ID=MILORD.53.393824.393898;Name=MILORD.53.393824.393898;bounded_by_ta=TRUE;common_boundary=None;end=393898;ies_id=IESPGM.PTET51.1.53.376580;ies_left_dist=624;ies_min_dist=624;ies_right_dist=702;junction_seq=tatgttctcgtccgaTAgtaaaatcaacttat;read_names=J00121:27:H3GGKBBXX:5:2218:23226:39066;sequence=TATAGAAATTCTCAAAATCTTCAAAAATTTATCCTTATTTTTGTACTCAAATTTCTTTTTATAAAGACTGTTCTA;start=393824;subtype=MAC;support_ref=105;support_variant=1;type=CRYPTIC;
scaffold51_53_with_IES	MILORD	internal_eliminated_sequence	394448	394600	.	.	.	ID=MILORD.53.394448.394600;Name=MILORD.53.394448.394600;bounded_by_ta=TRUE;common_boundary=Both;end=394600;ies_id=IESPGM.PTET51.1.53.376580;ies_left_dist=0;ies_min_dist=0;ies_right_dist=0;junction_seq=ttaataatggttaaaTAcatatttttgagtaa;read_names=J00121:27:H3GGKBBXX:5:1225:8207:8893,J00121:27:H3GGKBBXX:5:1206:13281:36323,J00121:27:H3GGKBBXX:5:1126:28402:13535,J00121:27:H3GGKBBXX:5:2216:12936:11812,J00121:27:H3GGKBBXX:5:1216:18162:17245,J00121:27:H3GGKBBXX:5:2221:18730:27408,J00121:27:H3GGKBBXX:5:2211:9506:26230,J00121:27:H3GGKBBXX:5:1104:12053:32683,J00121:27:H3GGKBBXX:5:1204:15879:46733,J00121:27:H3GGKBBXX:5:1225:7841:6325,J00121:27:H3GGKBBXX:5:2209:7263:28182,J00121:27:H3GGKBBXX:5:1214:13281:24226,J00121:27:H3GGKBBXX:5:1128:27499:2580,J00121:27:H3GGKBBXX:5:2108:13007:41546,J00121:27:H3GGKBBXX:5:1110:15453:39418,J00121:27:H3GGKBBXX:5:1217:28584:21729,J00121:27:H3GGKBBXX:5:1213:17158:19443,J00121:27:H3GGKBBXX:5:2224:28524:43533,J00121:27:H3GGKBBXX:5:1224:25855:25228,J00121:27:H3GGKBBXX:5:1120:4736:1719,J00121:27:H3GGKBBXX:5:2212:7496:25597,J00121:27:H3GGKBBXX:5:2103:16508:36816,J00121:27:H3GGKBBXX:5:2108:5710:3512,J00121:27:H3GGKBBXX:5:2114:18223:2932,J00121:27:H3GGKBBXX:5:2119:26900:30767,J00121:27:H3GGKBBXX:5:2110:16153:23892,J00121:27:H3GGKBBXX:5:1119:20527:21166,J00121:27:H3GGKBBXX:5:1101:14631:22731,J00121:27:H3GGKBBXX:5:2103:16092:36411,J00121:27:H3GGKBBXX:5:1119:21156:15047,J00121:27:H3GGKBBXX:5:1207:28158:22713,J00121:27:H3GGKBBXX:5:2203:18944:33334,J00121:27:H3GGKBBXX:5:2205:8663:37677;sequence=TATTGAGAAAGTAATAAATTAATTGAATGAATTTAATCCTTTATTTTCTAATTTATAAAAAGTTGTAAATCCTTGGATTTTTATTTCAAGATAAAATATATCTTTAAAATCAGATACATATTACTATTCTGGATTATTTTTTTATTTTAACCA;start=394448;subtype=IES;support_ref=104;support_variant=33;type=IES;
scaffold51_53_with_IES	MILORD	internal_eliminated_sequence	394824	395935	.	.	.	ID=MILORD.53.394824.395935;Name=MILORD.53.394824.395935;bounded_by_ta=TRUE;common_boundary=None;end=395935;ies_id=IESPGM.PTET51.1.53.377138;ies_left_dist=335;ies_min_dist=335;ies_right_dist=-751;junction_seq=tttatttgatattttTAaatatgcaataatcg;read_names=J00121:27:H3GGKBBXX:5:2101:14083:21641;sequence=TATAAATGCATTTAAATTCTAAGCAATTTTAAGGGTTGCACATTCGTAGATTTCTTTTTGTGAGATTTTAAATTGATTGTTGATCTCAACAATTATAATATGGTTGTTAAATCAACGAATAATCTTAGCCATCTCCATCTCAAATCTTTCTAATTCTACTTTCTTAATTAAGTATATTCTTTCTATGATGTTTTCTTTGCGTTTCTCTATAATTAAGCTAATCAAAATTGATATTATTATCATCCTCAAACATTAATAAAAATAAATAATTCAAATAGGTTTCATTTCTTTACCAAGCCACTCTATACAACTCATAATATCCTTTAATTCTAATGTATGGATAGATAAGGGAATGTTTTTATACTTCCTTTGAACACATTTACCTTTCCTGGTTTATTTCTTTAAATGGAAAATTAAATAAATATACTTTAAGAATTCTTTCGTAGTGTCAAATGGATTTTCTTTTCCATTTTGATTCACAAATACTGCAATTGGAGTCTTAATAATATCAAATTGAGCTCTATACATCTTTGAGATCTGTGTCAATCACAATTTTTTCTAATTCTAATAATGCCTTTTAGATATAGATATTTTAGAAAATAATACTTATTATTTTTTGAAAAAATTTTGCAATCTTGAGTAATTTTTAGTTAAATTTAAAGCCTATTTATTTACAACTTATCATAATATTAAATTTTAGGATTATTAAGTATAATAAAACTAAAATTTTTTTAATATTTTTCTAATAATATCAATATTGCCATCCATAACATAAATCACTCCTTAACTTCCATAAAAGTTTTGTCTCCAAAAAATTCTCTATCTTTCACTTCCTCCCATATCAAAAACACAAAGTGTAATGTTTTTTAATTTAATGTCAATAATTTATAAATCTTCCTTCTTATCTTAATAATTTCCTTGGTTCAATGTTTTTATTAATGCTATATGGGAATTGGTGTATTTTACTTGACTTTCCTACTCCAGTAAGTCCTAAAATGAGGAGTTTTCGTTTTTCCTTAGAAAAGAATTTTTCATGATTGTTTCCCATTCTTGAAAATTAAATAGTGTTTTTAATAATCAAGGTATGATTATAACAAATATATTTTCATAAT;start=394824;subtype=EXTERNAL;support_ref=123;support_variant=1;type=ALTERNATIVE;
scaffold51_53_with_IES	MILORD	internal_eliminated_sequence	395159	395184	.	.	.	ID=MILORD.53.395159.395184;Name=MILORD.53.395159.395184;bounded_by_ta=TRUE;common_boundary=Both;end=395184;ies_id=IESPGM.PTET51.1.53.377138;ies_left_dist=0;ies_min_dist=0;ies_right_dist=0;junction_seq=cctttaattctaatgTActtcctttgaacaca;read_names=J00121:27:H3GGKBBXX:5:1223:28696:34336,J00121:27:H3GGKBBXX:5:1214:15097:20164,J00121:27:H3GGKBBXX:5:1204:20080:46100,J00121:27:H3GGKBBXX:5:2118:9404:48245,J00121:27:H3GGKBBXX:5:2210:11576:33053,J00121:27:H3GGKBBXX:5:1225:19867:8699,J00121:27:H3GGKBBXX:5:1101:22800:9069,J00121:27:H3GGKBBXX:5:2102:4472:23030,J00121:27:H3GGKBBXX:5:1119:26291:25034,J00121:27:H3GGKBBXX:5:1127:15097:21817,J00121:27:H3GGKBBXX:5:1213:3833:9438,J00121:27:H3GGKBBXX:5:1228:25530:3635,J00121:27:H3GGKBBXX:5:1216:2818:35673,J00121:27:H3GGKBBXX:5:2214:25124:7609,J00121:27:H3GGKBBXX:5:2122:28361:39805,J00121:27:H3GGKBBXX:5:1123:20172:47524,J00121:27:H3GGKBBXX:5:2205:9810:41880,J00121:27:H3GGKBBXX:5:2218:8105:22608,J00121:27:H3GGKBBXX:5:1226:21704:27813,J00121:27:H3GGKBBXX:5:2121:25530:39752,J00121:27:H3GGKBBXX:5:2115:13555:18757,J00121:27:H3GGKBBXX:5:1113:19664:38240,J00121:27:H3GGKBBXX:5:1114:6411:4303,J00121:27:H3GGKBBXX:5:1121:20902:36341,J00121:27:H3GGKBBXX:5:2216:8866:11372,J00121:27:H3GGKBBXX:5:2218:4056:18054,J00121:27:H3GGKBBXX:5:2124:5284:10651,J00121:27:H3GGKBBXX:5:2206:20983:13623,J00121:27:H3GGKBBXX:5:1109:29863:46698,J00121:27:H3GGKBBXX:5:1225:31375:34618,J00121:27:H3GGKBBXX:5:2126:12012:34055,J00121:27:H3GGKBBXX:5:2113:2260:17544,J00121:27:H3GGKBBXX:5:2218:8034:23118,J00121:27:H3GGKBBXX:5:1211:5741:22766,J00121:27:H3GGKBBXX:5:1214:25398:25105,J00121:27:H3GGKBBXX:5:2201:30827:35954,J00121:27:H3GGKBBXX:5:1110:26524:3846,J00121:27:H3GGKBBXX:5:1105:29508:32648,J00121:27:H3GGKBBXX:5:1107:26717:28094,J00121:27:H3GGKBBXX:5:2205:15118:19285,J00121:27:H3GGKBBXX:5:1222:27691:10405,J00121:27:H3GGKBBXX:5:1109:24292:24982,J00121:27:H3GGKBBXX:5:1112:27407:5481,J00121:27:H3GGKBBXX:5:1103:26149:30239,J00121:27:H3GGKBBXX:5:2224:24109:43409,J00121:27:H3GGKBBXX:5:2108:17908:6220,J00121:27:H3GGKBBXX:5:1212:5132:45062,J00121:27:H3GGKBBXX:5:2205:12966:20937,J00121:27:H3GGKBBXX:5:2219:20466:13394,J00121:27:H3GGKBBXX:5:2103:9912:30907,J00121:27:H3GGKBBXX:5:1106:22678:48561,J00121:27:H3GGKBBXX:5:2109:14854:30011,J00121:27:H3GGKBBXX:5:2101:24850:15856,J00121:27:H3GGKBBXX:5:2211:22648:33387,J00121:27:H3GGKBBXX:5:1211:17513:42987,J00121:27:H3GGKBBXX:5:1228:25063:3283,J00121:27:H3GGKBBXX:5:1105:13920:10563,J00121:27:H3GGKBBXX:5:1212:13859:36728,J00121:27:H3GGKBBXX:5:1120:15625:46891,J00121:27:H3GGKBBXX:5:1111:7902:37835,J00121:27:H3GGKBBXX:5:2206:18548:35356,J00121:27:H3GGKBBXX:5:2110:30858:14906,J00121:27:H3GGKBBXX:5:2218:2747:47682,J00121:27:H3GGKBBXX:5:1107:18923:31259;sequence=TATGGATAGATAAGGGAATGTTTTTA;start=395159;subtype=IES;support_ref=3;support_variant=64;type=IES;
scaffold51_53_with_IES	MILORD	internal_eliminated_sequence	395406	396288	.	.	.	ID=MILORD.53.395406.396288;Name=MILORD.53.395406.396288;bounded_by_ta=TRUE;common_boundary=LEFT;end=396288;ies_id=IESPGM.PTET51.1.53.377359;ies_left_dist=0;ies_min_dist=0;ies_right_dist=-716;junction_seq=ataatgccttttagaTAtatatcaatttattt;read_names=J00121:27:H3GGKBBXX:5:2220:9211:11618;sequence=TATAGATATTTTAGAAAATAATACTTATTATTTTTTGAAAAAATTTTGCAATCTTGAGTAATTTTTAGTTAAATTTAAAGCCTATTTATTTACAACTTATCATAATATTAAATTTTAGGATTATTAAGTATAATAAAACTAAAATTTTTTTAATATTTTTCTAATAATATCAATATTGCCATCCATAACATAAATCACTCCTTAACTTCCATAAAAGTTTTGTCTCCAAAAAATTCTCTATCTTTCACTTCCTCCCATATCAAAAACACAAAGTGTAATGTTTTTTAATTTAATGTCAATAATTTATAAATCTTCCTTCTTATCTTAATAATTTCCTTGGTTCAATGTTTTTATTAATGCTATATGGGAATTGGTGTATTTTACTTGACTTTCCTACTCCAGTAAGTCCTAAAATGAGGAGTTTTCGTTTTTCCTTAGAAAAGAATTTTTCATGATTGTTTCCCATTCTTGAAAATTAAATAGTGTTTTTAATAATCAAGGTATGATTATAACAAATATATTTTCATAATTAAATATGCAATAATCGAGAAAACAATAATTAATTACTAAAAGGATGAGTGAATATGATATCTTTGAAACGAAATGATGAAAGAGAAATTATTAAAGAATTACTTATTTAAAAGGGGGACAATATATCAAAATATGGTATTGTTTCATAAAATATTATATGATACATTATGTGAGGTTAACATAGAATTTTTGATGAATCAAATCCGAAAACATGAGTTTTGTAGAACAAGCATAAATTATTAATATCCAATAAAATAAGAAATAAAAGGAATGTTTATTCTAGAATTGGAATTAAGTTTAGATAAAGGGATTGTAATAATAAAATTAGTAAATGCAAAATTTACTTAAAGAT;start=395406;subtype=PARTIAL_EXTERNAL;support_ref=48;support_variant=1;type=ALTERNATIVE;
scaffold51_53_with_IES	MILORD	internal_eliminated_sequence	395406	395572	.	.	.	ID=MILORD.53.395406.395572;Name=MILORD.53.395406.395572;bounded_by_ta=TRUE;common_boundary=Both;end=395572;ies_id=IESPGM.PTET51.1.53.377359;ies_left_dist=0;ies_min_dist=0;ies_right_dist=0;junction_seq=ataatgccttttagaTAtcaatattgccatcc;read_names=J00121:27:H3GGKBBXX:5:1124:20770:32068,J00121:27:H3GGKBBXX:5:2220:15889:6484,J00121:27:H3GGKBBXX:5:2205:30746:24630,J00121:27:H3GGKBBXX:5:1211:4482:3635,J00121:27:H3GGKBBXX:5:1111:18670:14185,J00121:27:H3GGKBBXX:5:1212:23490:14977,J00121:27:H3GGKBBXX:5:1118:26819:28903,J00121:27:H3GGKBBXX:5:1227:15402:4022,J00121:27:H3GGKBBXX:5:2128:27306:36007,J00121:27:H3GGKBBXX:5:1228:3701:41563,J00121:27:H3GGKBBXX:5:2106:24170:18968;sequence=TATAGATATTTTAGAAAATAATACTTATTATTTTTTGAAAAAATTTTGCAATCTTGAGTAATTTTTAGTTAAATTTAAAGCCTATTTATTTACAACTTATCATAATATTAAATTTTAGGATTATTAAGTATAATAAAACTAAAATTTTTTTAATATTTTTCTAATAA;start=395406;subtype=IES;support_ref=96;support_variant=11;type=IES;
scaffold51_53_with_IES	MILORD	internal_eliminated_sequence	395406	395535	.	.	.	ID=MILORD.53.395406.395535;Name=MILORD.53.395406.395535;bounded_by_ta=TRUE;common_boundary=LEFT;end=395535;ies_id=IESPGM.PTET51.1.53.377359;ies_left_dist=0;ies_min_dist=0;ies_right_dist=37;junction_seq=ataatgccttttagaTAataaaactaaaattt;read_names=J00121:27:H3GGKBBXX:5:2213:18680:27848,J00121:27:H3GGKBBXX:5:1205:13108:26740;sequence=TATAGATATTTTAGAAAATAATACTTATTATTTTTTGAAAAAATTTTGCAATCTTGAGTAATTTTTAGTTAAATTTAAAGCCTATTTATTTACAACTTATCATAATATTAAATTTTAGGATTATTAAGTA;start=395406;subtype=PARTIAL_INTERNAL;support_ref=96;support_variant=2;type=ALTERNATIVE;
scaffold51_53_with_IES	MILORD	internal_eliminated_sequence	396495	396540	.	.	.	ID=MILORD.53.396495.396540;Name=MILORD.53.396495.396540;bounded_by_ta=TRUE;common_boundary=None;end=396540;ies_id=IESPGM.PTET51.1.53.378502;ies_left_dist=221;ies_min_dist=221;ies_right_dist=382;junction_seq=gtatatatgtaagtaTAtttgcattttaacag;read_names=J00121:27:H3GGKBBXX:5:2114:30452:7591;sequence=TATAGTGTATTTTAGGTGCAATCTTATTGATTCAGCTAATTAGCAC;start=396495;subtype=MAC;support_ref=108;support_variant=1;type=CRYPTIC;
scaffold51_53_with_IES	MILORD	internal_eliminated_sequence	396716	396922	.	.	.	ID=MILORD.53.396716.396922;Name=MILORD.53.396716.396922;bounded_by_ta=TRUE;common_boundary=Both;end=396922;ies_id=IESPGM.PTET51.1.53.378502;ies_left_dist=0;ies_min_dist=0;ies_right_dist=0;junction_seq=acattaatctatagaTAcattttcacaaagca;read_names=J00121:27:H3GGKBBXX:5:1201:22952:48474,J00121:27:H3GGKBBXX:5:1228:25804:23417,J00121:27:H3GGKBBXX:5:1214:25631:18194,J00121:27:H3GGKBBXX:5:2120:18862:17016,J00121:27:H3GGKBBXX:5:2119:27235:2580,J00121:27:H3GGKBBXX:5:2102:9871:46592,J00121:27:H3GGKBBXX:5:2111:24444:25140,J00121:27:H3GGKBBXX:5:2111:6360:26828,J00121:27:H3GGKBBXX:5:2228:4888:30679,J00121:27:H3GGKBBXX:5:2102:9952:46592,J00121:27:H3GGKBBXX:5:1112:19106:32068,J00121:27:H3GGKBBXX:5:1210:25662:9877,J00121:27:H3GGKBBXX:5:2209:12976:45045,J00121:27:H3GGKBBXX:5:1206:13098:2598,J00121:27:H3GGKBBXX:5:1221:4249:20041,J00121:27:H3GGKBBXX:5:1216:13616:40913,J00121:27:H3GGKBBXX:5:1123:11556:26336,J00121:27:H3GGKBBXX:5:2223:10795:5007,J00121:27:H3GGKBBXX:5:1126:13565:7732,J00121:27:H3GGKBBXX:5:1122:7456:9455,J00121:27:H3GGKBBXX:5:2219:27022:36183;sequence=TATTGTTGCATTCTATGTTGTTTATATTAAATAAAAATTGTATAATATTATAATAATTTGATAATATAATTATAAATGATAAATATTATAATTTAAGAAATTAAATAATTATATATTACTTGTTTATAATTTAAATCAAACTCTTTTTTTTATATTATAATCCATTCAAATTCCTATAATAACATAATTTAACTTTAGATCCCACAA;start=396716;subtype=IES;support_ref=46;support_variant=21;type=IES;
scaffold51_53_with_IES	MILORD	internal_eliminated_sequence	396716	396894	.	.	.	ID=MILORD.53.396716.396894;Name=MILORD.53.396716.396894;bounded_by_ta=TRUE;common_boundary=LEFT;end=396894;ies_id=IESPGM.PTET51.1.53.378502;ies_left_dist=0;ies_min_dist=0;ies_right_dist=28;junction_seq=acattaatctatagaTAacataatttaacttt;read_names=J00121:27:H3GGKBBXX:5:2224:30482:29905,J00121:27:H3GGKBBXX:5:2203:23165:34284,J00121:27:H3GGKBBXX:5:1105:12459:8910,J00121:27:H3GGKBBXX:5:2211:18040:6449,J00121:27:H3GGKBBXX:5:1206:3265:1631,J00121:27:H3GGKBBXX:5:2225:21785:4567;sequence=TATTGTTGCATTCTATGTTGTTTATATTAAATAAAAATTGTATAATATTATAATAATTTGATAATATAATTATAAATGATAAATATTATAATTTAAGAAATTAAATAATTATATATTACTTGTTTATAATTTAAATCAAACTCTTTTTTTTATATTATAATCCATTCAAATTCCTATAA;start=396716;subtype=PARTIAL_INTERNAL;support_ref=23;support_variant=6;type=ALTERNATIVE;
scaffold51_53_with_IES	MILORD	internal_eliminated_sequence	396716	396779	.	.	.	ID=MILORD.53.396716.396779;Name=MILORD.53.396716.396779;bounded_by_ta=TRUE;common_boundary=LEFT;end=396779;ies_id=IESPGM.PTET51.1.53.378502;ies_left_dist=0;ies_min_dist=0;ies_right_dist=143;junction_seq=acattaatctatagaTAtaattataaatgata;read_names=J00121:27:H3GGKBBXX:5:2218:14823:31892,J00121:27:H3GGKBBXX:5:1123:20831:43181,J00121:27:H3GGKBBXX:5:2222:19796:20428,J00121:27:H3GGKBBXX:5:1203:5497:1455,J00121:27:H3GGKBBXX:5:1103:29082:7046,J00121:27:H3GGKBBXX:5:2220:28554:9754,J00121:27:H3GGKBBXX:5:2201:6055:48702;sequence=TATTGTTGCATTCTATGTTGTTTATATTAAATAAAAATTGTATAATATTATAATAATTTGATAA;start=396716;subtype=PARTIAL_INTERNAL;support_ref=46;support_variant=7;type=ALTERNATIVE;
scaffold51_53_with_IES	MILORD	internal_eliminated_sequence	397789	397819	.	.	.	ID=MILORD.53.397789.397819;Name=MILORD.53.397789.397819;bounded_by_ta=TRUE;common_boundary=Both;end=397819;ies_id=IESPGM.PTET51.1.53.379368;ies_left_dist=0;ies_min_dist=0;ies_right_dist=0;junction_seq=tcttgaaagtttaggTAcaattatcatctcaa;read_names=J00121:27:H3GGKBBXX:5:2207:2828:7451,J00121:27:H3GGKBBXX:5:1223:16741:24173,J00121:27:H3GGKBBXX:5:2118:16498:43620,J00121:27:H3GGKBBXX:5:1111:12966:26740,J00121:27:H3GGKBBXX:5:1122:27925:14361,J00121:27:H3GGKBBXX:5:1228:26585:36903,J00121:27:H3GGKBBXX:5:1210:31081:19091,J00121:27:H3GGKBBXX:5:1108:2757:14678,J00121:27:H3GGKBBXX:5:1121:13565:26230,J00121:27:H3GGKBBXX:5:2216:19370:42056,J00121:27:H3GGKBBXX:5:1113:6461:16805,J00121:27:H3GGKBBXX:5:2228:12946:20973,J00121:27:H3GGKBBXX:5:1124:6959:8031,J00121:27:H3GGKBBXX:5:2225:15798:40121,J00121:27:H3GGKBBXX:5:1104:21805:30485,J00121:27:H3GGKBBXX:5:1120:10622:1965,J00121:27:H3GGKBBXX:5:2209:14600:48561,J00121:27:H3GGKBBXX:5:1214:20425:37695,J00121:27:H3GGKBBXX:5:1216:7040:26459,J00121:27:H3GGKBBXX:5:1217:25794:7082,J00121:27:H3GGKBBXX:5:2211:13464:29044,J00121:27:H3GGKBBXX:5:1218:19390:20885,J00121:27:H3GGKBBXX:5:2101:3569:40280,J00121:27:H3GGKBBXX:5:1111:24576:22626,J00121:27:H3GGKBBXX:5:2221:3802:41282,J00121:27:H3GGKBBXX:5:1124:20851:9948,J00121:27:H3GGKBBXX:5:2101:8917:38504,J00121:27:H3GGKBBXX:5:1105:10044:44078,J00121:27:H3GGKBBXX:5:2218:7111:2176,J00121:27:H3GGKBBXX:5:1228:23054:4409,J00121:27:H3GGKBBXX:5:1204:15737:7451,J00121:27:H3GGKBBXX:5:1207:9536:23329,J00121:27:H3GGKBBXX:5:1101:29061:48579,J00121:27:H3GGKBBXX:5:1126:18385:8523,J00121:27:H3GGKBBXX:5:1124:11221:24067,J00121:27:H3GGKBBXX:5:2201:29609:43937,J00121:27:H3GGKBBXX:5:1112:6390:31523;sequence=TACACTTAAAATAGAAATTAAGAATTATTTA;start=397789;subtype=IES;support_ref=6;support_variant=37;type=IES;
scaffold51_53_with_IES	MILORD	internal_eliminated_sequence	400806	400832	.	.	.	ID=MILORD.53.400806.400832;Name=MILORD.53.400806.400832;bounded_by_ta=TRUE;common_boundary=None;end=400832;ies_id=IESPGM.PTET51.1.53.385310;ies_left_dist=2956;ies_min_dist=2956;ies_right_dist=2956;junction_seq=gtaatctatagagtaTAcaattgtacttttaa;read_names=J00121:27:H3GGKBBXX:5:1112:24769:45889;sequence=TACAGCCGGCAGAAAAGATATCAACTC;start=400806;subtype=MAC;support_ref=94;support_variant=1;type=CRYPTIC;
scaffold51_53_with_IES	MILORD	internal_eliminated_sequence	403450	403615	.	.	.	ID=MILORD.53.403450.403615;Name=MILORD.53.403450.403615;bounded_by_ta=TRUE;common_boundary=None;end=403615;ies_id=IESPGM.PTET51.1.53.385310;ies_left_dist=312;ies_min_dist=173;ies_right_dist=173;junction_seq=ttaattgttggatcaTAtatatattattgttc;read_names=J00121:27:H3GGKBBXX:5:2113:29335:25210;sequence=TATTGTCATTAAAGAAGAGAATAGAGATTCTTAAGATGTTTTTTGATAGTACATTTGCTAATAAATAATAAATGATCAAAAATTATATAATAATAATTAAATACTTTTTTATATTCTAAATAATCAGAAATCCTTAGAAAAACGTAAATATATTTTAATAAGTCAA;start=403450;subtype=MAC;support_ref=102;support_variant=1;type=CRYPTIC;
scaffold51_53_with_IES	MILORD	internal_eliminated_sequence	403762	403788	.	.	.	ID=MILORD.53.403762.403788;Name=MILORD.53.403762.403788;bounded_by_ta=TRUE;common_boundary=Both;end=403788;ies_id=IESPGM.PTET51.1.53.385310;ies_left_dist=0;ies_min_dist=0;ies_right_dist=0;junction_seq=tttggcttttaatatTAgcaatggttatgtcc;read_names=J00121:27:H3GGKBBXX:5:1118:27174:30046,J00121:27:H3GGKBBXX:5:1223:15869:8805,J00121:27:H3GGKBBXX:5:1204:28138:18423,J00121:27:H3GGKBBXX:5:2108:31690:36886,J00121:27:H3GGKBBXX:5:1205:4087:4075,J00121:27:H3GGKBBXX:5:2103:7222:35145,J00121:27:H3GGKBBXX:5:2223:11931:8945,J00121:27:H3GGKBBXX:5:1126:16975:36007,J00121:27:H3GGKBBXX:5:2104:9242:16243,J00121:27:H3GGKBBXX:5:1102:14133:30204,J00121:27:H3GGKBBXX:5:1117:12885:8840,J00121:27:H3GGKBBXX:5:1227:10653:28076,J00121:27:H3GGKBBXX:5:1104:23997:19759,J00121:27:H3GGKBBXX:5:1113:3955:32859,J00121:27:H3GGKBBXX:5:1213:11738:3653,J00121:27:H3GGKBBXX:5:1115:4249:40649,J00121:27:H3GGKBBXX:5:1124:14133:31998,J00121:27:H3GGKBBXX:5:1205:3995:3635,J00121:27:H3GGKBBXX:5:1225:15179:35040,J00121:27:H3GGKBBXX:5:1107:13778:1384,J00121:27:H3GGKBBXX:5:1219:30025:35339,J00121:27:H3GGKBBXX:5:1101:4482:21043,J00121:27:H3GGKBBXX:5:2224:18091:17614,J00121:27:H3GGKBBXX:5:2228:22313:31787,J00121:27:H3GGKBBXX:5:1206:26636:9244,J00121:27:H3GGKBBXX:5:1227:13453:44886,J00121:27:H3GGKBBXX:5:2121:19278:4303,J00121:27:H3GGKBBXX:5:2121:11860:16805,J00121:27:H3GGKBBXX:5:2215:14702:19900,J00121:27:H3GGKBBXX:5:1221:13798:31910,J00121:27:H3GGKBBXX:5:2201:23774:17720,J00121:27:H3GGKBBXX:5:1201:13595:6800,J00121:27:H3GGKBBXX:5:2221:16894:5763,J00121:27:H3GGKBBXX:5:1113:7638:11143,J00121:27:H3GGKBBXX:5:1112:18122:12110,J00121:27:H3GGKBBXX:5:1209:12378:2721,J00121:27:H3GGKBBXX:5:1227:18375:43955,J00121:27:H3GGKBBXX:5:2114:23460:32508,J00121:27:H3GGKBBXX:5:2101:5274:27725,J00121:27:H3GGKBBXX:5:1221:20131:29202,J00121:27:H3GGKBBXX:5:2202:3569:39928,J00121:27:H3GGKBBXX:5:1219:15919:2949,J00121:27:H3GGKBBXX:5:1208:16163:35796,J00121:27:H3GGKBBXX:5:2213:21308:3494,J00121:27:H3GGKBBXX:5:2113:27570:47717,J00121:27:H3GGKBBXX:5:2103:17604:47190,J00121:27:H3GGKBBXX:5:2221:16965:5921,J00121:27:H3GGKBBXX:5:1206:12378:34231,J00121:27:H3GGKBBXX:5:2107:4381:35813,J00121:27:H3GGKBBXX:5:1121:26463:9086,J00121:27:H3GGKBBXX:5:2202:5771:4602,J00121:27:H3GGKBBXX:5:1116:15747:8312,J00121:27:H3GGKBBXX:5:1227:13484:44939,J00121:27:H3GGKBBXX:5:1206:13068:5147;sequence=TATAGTAAAAGAAGGTTTATTTAATAA;start=403762;subtype=IES;support_ref=22;support_variant=54;type=IES;
scaffold51_53_with_IES	MILORD	internal_eliminated_sequence	404213	404287	.	.	.	ID=MILORD.53.404213.404287;Name=MILORD.53.404213.404287;bounded_by_ta=TRUE;common_boundary=None;end=404287;ies_id=IESPGM.PTET51.1.53.385310;ies_left_dist=-451;ies_min_dist=451;ies_right_dist=-499;junction_seq=tttactaagctatctTAacatgaaatccttca;read_names=J00121:27:H3GGKBBXX:5:1115:5741:27268;sequence=TACTGTTGGTGGTAAATTCTAAACTAAAAATTAAAAATACCTAAATAAGTTTCTTTTTAATTAATGTCTTAGCTA;start=404213;subtype=MAC;support_ref=108;support_variant=1;type=CRYPTIC;
scaffold51_53_with_IES	MILORD	internal_eliminated_sequence	404213	404313	.	.	.	ID=MILORD.53.404213.404313;Name=MILORD.53.404213.404313;bounded_by_ta=TRUE;common_boundary=None;end=404313;ies_id=IESPGM.PTET51.1.53.385310;ies_left_dist=-451;ies_min_dist=451;ies_right_dist=-525;junction_seq=tttactaagctatctTAtttattataattttt;read_names=J00121:27:H3GGKBBXX:5:1209:12956:40649,J00121:27:H3GGKBBXX:5:2108:25611:15311,J00121:27:H3GGKBBXX:5:2227:17736:31312,J00121:27:H3GGKBBXX:5:1208:15402:4514,J00121:27:H3GGKBBXX:5:2203:9201:10721,J00121:27:H3GGKBBXX:5:2111:6471:26283;sequence=TACTGTTGGTGGTAAATTCTAAACTAAAAATTAAAAATACCTAAATAAGTTTCTTTTTAATTAATGTCTTAGCTATAACATGAAATCCTTCAATAATGCTG;start=404213;subtype=MAC;support_ref=216;support_variant=6;type=CRYPTIC;
scaffold51_53_with_IES	MILORD	internal_eliminated_sequence	406377	406492	.	.	.	ID=MILORD.53.406377.406492;Name=MILORD.53.406377.406492;bounded_by_ta=TRUE;common_boundary=Both;end=406492;ies_id=IESPGM.PTET51.1.53.387898;ies_left_dist=0;ies_min_dist=0;ies_right_dist=0;junction_seq=gttaattgttaaaagTAacaaagaacattgtt;read_names=J00121:27:H3GGKBBXX:5:1109:15777:32982,J00121:27:H3GGKBBXX:5:2109:15940:22432,J00121:27:H3GGKBBXX:5:2228:23683:34547,J00121:27:H3GGKBBXX:5:2207:4026:27285,J00121:27:H3GGKBBXX:5:1103:3873:40174,J00121:27:H3GGKBBXX:5:2119:11201:10598,J00121:27:H3GGKBBXX:5:1207:24474:1806,J00121:27:H3GGKBBXX:5:1225:19116:28885,J00121:27:H3GGKBBXX:5:1205:18294:6185,J00121:27:H3GGKBBXX:5:1105:13372:33352,J00121:27:H3GGKBBXX:5:2212:31659:2053,J00121:27:H3GGKBBXX:5:2219:15605:7715,J00121:27:H3GGKBBXX:5:2214:19015:33422,J00121:27:H3GGKBBXX:5:1117:18396:8682,J00121:27:H3GGKBBXX:5:1110:21186:42179,J00121:27:H3GGKBBXX:5:1221:23338:16612,J00121:27:H3GGKBBXX:5:2202:9343:32842,J00121:27:H3GGKBBXX:5:2228:28260:9631,J00121:27:H3GGKBBXX:5:1214:17604:43603,J00121:27:H3GGKBBXX:5:1113:26707:28358,J00121:27:H3GGKBBXX:5:1211:16660:18792,J00121:27:H3GGKBBXX:5:2122:5122:47999,J00121:27:H3GGKBBXX:5:2223:27275:13201,J00121:27:H3GGKBBXX:5:2118:32146:34969,J00121:27:H3GGKBBXX:5:1124:26484:48755,J00121:27:H3GGKBBXX:5:2107:19207:13640,J00121:27:H3GGKBBXX:5:2219:13849:1894,J00121:27:H3GGKBBXX:5:1116:5954:27813,J00121:27:H3GGKBBXX:5:1119:26291:24823,J00121:27:H3GGKBBXX:5:1227:30969:45062,J00121:27:H3GGKBBXX:5:1211:24840:29800,J00121:27:H3GGKBBXX:5:2215:24677:45097,J00121:27:H3GGKBBXX:5:1212:10236:34284,J00121:27:H3GGKBBXX:5:1122:22607:36306,J00121:27:H3GGKBBXX:5:2226:27397:37431,J00121:27:H3GGKBBXX:5:1228:16031:4901,J00121:27:H3GGKBBXX:5:1108:21440:48245,J00121:27:H3GGKBBXX:5:1117:13788:4919,J00121:27:H3GGKBBXX:5:2219:14377:1613,J00121:27:H3GGKBBXX:5:1201:30360:46961,J00121:27:H3GGKBBXX:5:1124:6076:38222,J00121:27:H3GGKBBXX:5:1216:7354:5868,J00121:27:H3GGKBBXX:5:1123:16884:14924,J00121:27:H3GGKBBXX:5:2111:20963:15416,J00121:27:H3GGKBBXX:5:1225:24535:37607,J00121:27:H3GGKBBXX:5:1122:13413:45731,J00121:27:H3GGKBBXX:5:1116:6847:28164,J00121:27:H3GGKBBXX:5:2227:14418:1261,J00121:27:H3GGKBBXX:5:1222:24434:17843,J00121:27:H3GGKBBXX:5:1121:15737:19126,J00121:27:H3GGKBBXX:5:1127:4543:7609,J00121:27:H3GGKBBXX:5:1119:16762:20445;sequence=TACAGTTTCTTAAAGTAATTAAAATAATATTTTTGATGATATAAATTAATTTGAACAATTTAGGCAGTTATTCTAATGTGATAAATAATAAATGAAATAGGATTTACATTTTAGTA;start=406377;subtype=IES;support_ref=76;support_variant=52;type=IES;
scaffold51_53_with_IES	MILORD	internal_eliminated_sequence	408472	408561	.	.	.	ID=MILORD.53.408472.408561;Name=MILORD.53.408472.408561;bounded_by_ta=TRUE;common_boundary=Both;end=408561;ies_id=IESPGM.PTET51.1.53.389877;ies_left_dist=0;ies_min_dist=0;ies_right_dist=0;junction_seq=tatttgaaatgctgcTAaatctgtttatttct;read_names=J00121:27:H3GGKBBXX:5:2211:6542:44412,J00121:27:H3GGKBBXX:5:1215:4665:48052,J00121:27:H3GGKBBXX:5:2219:11708:20340,J00121:27:H3GGKBBXX:5:2111:9902:37783,J00121:27:H3GGKBBXX:5:2205:10795:21535,J00121:27:H3GGKBBXX:5:2125:4219:37818,J00121:27:H3GGKBBXX:5:2116:18771:16682,J00121:27:H3GGKBBXX:5:2109:15311:15715,J00121:27:H3GGKBBXX:5:1227:21491:16190,J00121:27:H3GGKBBXX:5:1222:20740:1420,J00121:27:H3GGKBBXX:5:1218:22658:5200,J00121:27:H3GGKBBXX:5:2222:7973:26670,J00121:27:H3GGKBBXX:5:1105:21552:40631,J00121:27:H3GGKBBXX:5:2118:19644:9930,J00121:27:H3GGKBBXX:5:1127:11434:2809,J00121:27:H3GGKBBXX:5:1207:24068:31523,J00121:27:H3GGKBBXX:5:2203:12449:7240,J00121:27:H3GGKBBXX:5:1210:24830:16805,J00121:27:H3GGKBBXX:5:1203:15970:36939,J00121:27:H3GGKBBXX:5:1205:21633:48087,J00121:27:H3GGKBBXX:5:1214:13190:12110,J00121:27:H3GGKBBXX:5:1210:7933:39014,J00121:27:H3GGKBBXX:5:1105:13819:33352,J00121:27:H3GGKBBXX:5:2222:11525:11407,J00121:27:H3GGKBBXX:5:2209:29112:20146,J00121:27:H3GGKBBXX:5:2119:18213:37238,J00121:27:H3GGKBBXX:5:1202:22161:7117,J00121:27:H3GGKBBXX:5:2218:9729:14660,J00121:27:H3GGKBBXX:5:1114:11261:23048,J00121:27:H3GGKBBXX:5:2103:16843:35848,J00121:27:H3GGKBBXX:5:2121:21024:47981,J00121:27:H3GGKBBXX:5:2217:8785:36165,J00121:27:H3GGKBBXX:5:1123:9343:8154,J00121:27:H3GGKBBXX:5:1227:7598:13711,J00121:27:H3GGKBBXX:5:2208:12763:47911,J00121:27:H3GGKBBXX:5:2205:22901:34037,J00121:27:H3GGKBBXX:5:1207:30888:35637,J00121:27:H3GGKBBXX:5:2212:25540:3618,J00121:27:H3GGKBBXX:5:1103:6289:17421,J00121:27:H3GGKBBXX:5:1102:17695:19636,J00121:27:H3GGKBBXX:5:2222:11708:11724,J00121:27:H3GGKBBXX:5:1115:26342:3002,J00121:27:H3GGKBBXX:5:2202:21237:46979;sequence=TACAGTATATTGAATACTATATTTTTTATCTCAATTAATTTTAAATTAATTTCCTAAATATATATATACAAAATTAATTATTTTGATCTG;start=408472;subtype=IES;support_ref=2;support_variant=43;type=IES;
scaffold51_53_with_IES	MILORD	internal_eliminated_sequence	413258	417397	.	.	.	ID=MILORD.53.413258.417397;Name=MILORD.53.413258.417397;bounded_by_ta=TRUE;common_boundary=None;end=417397;ies_id=IESPGM.PTET51.1.53.395136;ies_left_dist=563;ies_min_dist=563;ies_right_dist=-3549;junction_seq=aataattaaaatataTAaataaaatattgagt;read_names=J00121:27:H3GGKBBXX:5:1201:24119:11952;sequence=TATACTGATTTTTTAAATAGAAGTAATAACGCAATTCTAATTAAATATTCTAAATTAACCTTAATATAATGGAATTATTGTTCAAAATGATCTATAAATTCTGCACTTTATACAATTTTTTTAAGATTTTTTAGAAAAATTAGATTGTTCTAGATAGTTGAAAGCTAACTTATAACCTTTTGAATATTTTACTTTAAATATATAAAGGCATATCTAAAATATAGATTAGATTTAATTAATATTGTTTATGATGAAATATTTTATTTGTACATCTAGCAACATGCCTCAATGACAAAACTTTGGTTCAAAACTGGATAACAAGCTTGATTAGCAGTACAAATTATTTCATTAGCATGGTTTAATTAGCTAAGGGGAAGTTTAGCATAAGTAAATTTTTTTGAATTGTTAGTTCATCATCAAAGGTTATATTCTTTGAAATGTCTTAGTATTGAGTACTGATTATTCTCCTTTTACCTAATAGAAATGTACCCATTTTTATTAGTTCCAGTTTTTTAAATTCTTCAATAAATTCTGCTAATTATTAGAAATTAACTAATTTAAAATATAATACACAAACATGAAATTTATTCATACTCCAAATCTATTTAAAAATATTAAAATTTTTTTTCATTCTTATGAAATTTATATATTTCTAAAATATGAAATCATTTAGATTATTATTTATTAATTTAATCCTAAAAGTAGAATCATAATAATTATTTAAGATGTTTGTTTCTATAATGCGAGATCATATTTAAAATTTATATTTTGAGTGATAATTATCTTTATTTTCATGATTTAATTTCTTTTCTAACTTAATTTAGATAATTCTAAGATATTATTTCCGTGAATTGGTCCAGAATATAATCCCTTCCTCATCTCTTATCAATTGATTAAAAGTTAGTAAAGTACAGATATCTCTCTTAATTCAGATAAGCATATATAACTTATATTTGAAAATTTGAAGAATTTATCGATTAAAATTTATTTTTGAGATTACAAAAAATTTCAAATTTTTTACAATTGATTCGCAATTATCGAAGGAGTTTTTAAATATTAGGTTCAGAAAATGAACTAAAATTCCCTTTTATAGTAGGCTCATTCCTTTATTCAATATAGAGTAAAGAAGTAAATGTTTATATATTTTGATATAATTCAAAATTATTAAATGAAGTTAAGCCTGCAAAGTTTTTCATGTAAAATAAAAGCTGGAAATTTAAAAAAGATTTCATAAATTTTTTCTTCTCTTCCAATAATTTAATAACAAATTTCTTTAAATAATCCTTATTTTTATATATTCTTCATTCATTCAACGACCAATAGACTGATCATCAAGATGAATGCTTTTTTGGTAGTATATAGGCTCAATAATAATATTAAGTGATTCCTTTGCTTATTTTTATTAATATGAATAATTATTACATTGAAATACTCCATTATTTTGGAAAAGTCAAGTCAATACCGATCGATTTCATTAGAAATTTGAATAAAGATGTTTCCAACCTATATGAACTGTTCCAGATGTTTGCTTAAATGTTTGAAGAACATCCAGAAAGTCCAGATCTAATTATCCTAACCATTTCATTATCTTAAGATGTTCCTCATTTTTACTGTGTGCAATCATTAAATAATTTAACAGTGTTGCTTTTCTAATCTCATATGATTGACTTAGCTAAAAATGTAGCAAAATTTAACTTGAAATACTTTGAATAAGACATCCCATAACTACATATCATCTCACATTTGAACCTAGCCAGAATATATTATTTCTTGTAAGATTTCAAAAAATGCCTCTCAGTTACAGAAAAGGCCTTAATTCATTATGAACCGTATGTAAGGCTTTGCATTTTAATTAGATCAGATTTTCAAAGAAATAAAAAATTCTTGCAAACCTAAAGATATTGTTCTACTGCTTAATGGTTATATTTTCTATGCAAAAACAGTGCAAAATTTATAGGTTCTTGGATTTTGTTAAGATTTAGATTTTTAATAATTTTTTATAAATGGAGCCAAACTTGGTCGAAAGTATTTGGGACCATCACATCATATTACAAAGCTATTTTTATTTAGCGAAAGAGGATCGAATATGAAAAAAAGTATGAATAACTTTATTCCTATGGTATCAAATAAAATCAATAAATTAGAAAAAAACAATAGGCAAAATATTGAATACCTAAAAAATTTGTATCCAAGTACACTAGTTACTTAAGTCGTTAAAAAATGGGAAAGCTCCTCTTTTTAAAAATCCAAGACATATTGAAAGATCTATAAGTGAAGCTTAAGGATTTAAAACTTTTAAACGTCCTGATTCAGTCAAGCCCTAGTCATAAAGACATGAACAAATTCAACTGTAAAAAATCTAACAGACTAACATTCAAAAAGGAAGTTTTAGAATCCAATCTCCTAAGGTAAAAGTTTATTGAATTTATTAGTTAATTTAAAGCCAGTAAGTATAACCTTAGAATGATCTTGAATCAATAATATAAAGGAAAATAGATACTTTTATGAAATCTTAAAGTTAAAAGAAATAAGAACCAAAAATTGTTGAGCTAGAAAAAAAAATTGATGAATTAACAAAAGAAAATAAAAGAGTTTAGAATTAAAGAAAGGAGAGAGAAGTTGAAATTGAAGAATTAAAAGATAAAATAACTTCATTAAGTGCAGAAGCTTCAAAAATAAAATTCAGACTCTAGGAACAAGAGACAGCATAAGAAAAGATGAAATAGTTATAATAGCAACAATAATAACAATAACAACAACAATAGCAATAATAATAATAATAACAATTATAATAATAATAACAATAATAATAATAGCAATAATAATATTCATAAATTTCAACCTAATAACAATAAAGTTCTGATTCCTAAGCTGCTATAATGTAAGAAAGAATGAGCTTTGGTGTTGCTTCAAATTAATCTTAAAAAATTTAGAATTTACAAATAAAAAAATAAGAAAGACAAAGTACCATTGATATCCATAACTTAATTAATGGATTAGTAGATCCAGATGAACCTAAAATTAATAGTATATCTATGATAAATGATACAGATTTCACATTAGATTTGAATTTAACAATATTAGATTGTAATAAATTATTAAATTAATTTAGAGATGGATCAATCTAAATAATATAGCATTAATTTAACAACAGATCAAACAATTGTAAAAAAGGCTTTGATTGAAAATGTGTTATATGAAATATAGTAGTAGTAAGATAAATTTTAGATTACTTTGTGATAAAAATTGAATGAATTCAACAACTTTGTTAGAGTTATTCAAAAAAAATATATTTTCCATTAATTAATACAATTGAGCTTTATAAAATTATAATGTAAATTATTTAATAATTTGATAATAAAAATTACAAACAATAAAATTTTTTTTAATAATTCCTTTAACTCTCCAAAATATTAATTTATTTTTAACATAAATTCTGAAATAGGAATTAGCTAAGAAAAAATAAATATTTTATTGCTTTCATAATATCTTGCGGTGTTGTGTAGAAAAACAAAGAATTATCTATTAAGATTTCTTTAAATACCAAAAAAGAACATTCAACTGCTAAAATCGAATATGTTGAGTTATCAATAATAAAGGATTTAATATAATTCATAGATTATAAGAATGTATTGCCCTATACTTAGCAACTGAAATGCATTACAACCTTTAAGTAATTTATCTAATATTTGATAATCCCATTCATATCAATAAAAGATGATGAAGGAGAATAAAAAATATCAATATATGCATAGCCATAAAGTTTATTAAATGATTGTGAAAAGATTTAATTGTGTGACGAATAATGCATTCCATTGTTGTATCCCTTAGAGGATGGAATATTTCGATTAATATTAAATACAGTTGCTATAGATTTATAATTCGATCAAAGCTCTTTAGATTAATTATTTGATATTTATGGCTAAGATGATTATGAAAGAGAGGAAGTTTAGGAAATGATAAGGATATAAGATAACTTAGAAAAATCGAATGATACAGTCAAGCCAAAACATAAGGTTTACAATATTCGAAGTTATATTGTTAAAAACTAATAAAAATTGACTTCTTTCTTATAAAAATTGGTAAATGATTTAGAAGAACTATTATATAGAATTTTTAATGTTCAAAAATTTTCATAAA;start=413258;subtype=EXTERNAL;support_ref=121;support_variant=1;type=ALTERNATIVE;
scaffold51_53_with_IES	MILORD	internal_eliminated_sequence	413322	413351	.	.	.	ID=MILORD.53.413322.413351;Name=MILORD.53.413322.413351;bounded_by_ta=TRUE;common_boundary=None;end=413351;ies_id=IESPGM.PTET51.1.53.395136;ies_left_dist=499;ies_min_dist=497;ies_right_dist=497;junction_seq=ctaaattaaccttaaTAaattctgcactttat;read_names=J00121:27:H3GGKBBXX:5:1127:18071:31646;sequence=TATAATGGAATTATTGTTCAAAATGATCTA;start=413322;subtype=MAC;support_ref=115;support_variant=1;type=CRYPTIC;
scaffold51_53_with_IES	MILORD	internal_eliminated_sequence	413428	413459	.	.	.	ID=MILORD.53.413428.413459;Name=MILORD.53.413428.413459;bounded_by_ta=TRUE;common_boundary=None;end=413459;ies_id=IESPGM.PTET51.1.53.395136;ies_left_dist=393;ies_min_dist=389;ies_right_dist=389;junction_seq=agttgaaagctaactTAaaggcatatctaaaa;read_names=J00121:27:H3GGKBBXX:5:2113:29234:47964;sequence=TATAACCTTTTGAATATTTTACTTTAAATATA;start=413428;subtype=MAC;support_ref=113;support_variant=1;type=CRYPTIC;
scaffold51_53_with_IES	MILORD	internal_eliminated_sequence	413428	413455	.	.	.	ID=MILORD.53.413428.413455;Name=MILORD.53.413428.413455;bounded_by_ta=TRUE;common_boundary=None;end=413455;ies_id=IESPGM.PTET51.1.53.395136;ies_left_dist=393;ies_min_dist=393;ies_right_dist=393;junction_seq=agttgaaagctaactTAtataaaggcatatct;read_names=J00121:27:H3GGKBBXX:5:2110:3782:29079,J00121:27:H3GGKBBXX:5:1128:29041:42565,J00121:27:H3GGKBBXX:5:1216:22800:27109;sequence=TATAACCTTTTGAATATTTTACTTTAAA;start=413428;subtype=MAC;support_ref=226;support_variant=3;type=CRYPTIC;
scaffold51_53_with_IES	MILORD	internal_eliminated_sequence	413428	413457	.	.	.	ID=MILORD.53.413428.413457;Name=MILORD.53.413428.413457;bounded_by_ta=TRUE;common_boundary=None;end=413457;ies_id=IESPGM.PTET51.1.53.395136;ies_left_dist=393;ies_min_dist=391;ies_right_dist=391;junction_seq=agttgaaagctaactTAtaaaggcatatctaa;read_names=J00121:27:H3GGKBBXX:5:2215:2554:44535,J00121:27:H3GGKBBXX:5:1224:14986:13394,J00121:27:H3GGKBBXX:5:2227:14286:42354;sequence=TATAACCTTTTGAATATTTTACTTTAAATA;start=413428;subtype=MAC;support_ref=339;support_variant=3;type=CRYPTIC;
scaffold51_53_with_IES	MILORD	internal_eliminated_sequence	413821	413848	.	.	.	ID=MILORD.53.413821.413848;Name=MILORD.53.413821.413848;bounded_by_ta=TRUE;common_boundary=Both;end=413848;ies_id=IESPGM.PTET51.1.53.395136;ies_left_dist=0;ies_min_dist=0;ies_right_dist=0;junction_seq=ttaactaatttaaaaTActccaaatctattta;read_names=J00121:27:H3GGKBBXX:5:1115:32086:41757,J00121:27:H3GGKBBXX:5:1118:4716:10932,J00121:27:H3GGKBBXX:5:2228:26403:13658,J00121:27:H3GGKBBXX:5:1228:7750:47208,J00121:27:H3GGKBBXX:5:2110:29711:20480,J00121:27:H3GGKBBXX:5:2102:11201:46961,J00121:27:H3GGKBBXX:5:1125:18538:4532,J00121:27:H3GGKBBXX:5:1222:3589:22028,J00121:27:H3GGKBBXX:5:1101:17411:35145,J00121:27:H3GGKBBXX:5:1207:18761:40789,J00121:27:H3GGKBBXX:5:2223:8430:1613,J00121:27:H3GGKBBXX:5:1223:6644:9174,J00121:27:H3GGKBBXX:5:1127:29528:11583,J00121:27:H3GGKBBXX:5:2201:14519:32173,J00121:27:H3GGKBBXX:5:1126:26677:38996,J00121:27:H3GGKBBXX:5:2108:22059:39822,J00121:27:H3GGKBBXX:5:1114:19918:46170,J00121:27:H3GGKBBXX:5:2214:31365:27320,J00121:27:H3GGKBBXX:5:2206:26849:34758,J00121:27:H3GGKBBXX:5:1111:22150:19584,J00121:27:H3GGKBBXX:5:1116:9242:44447,J00121:27:H3GGKBBXX:5:2128:28351:29061,J00121:27:H3GGKBBXX:5:1124:23551:27883,J00121:27:H3GGKBBXX:5:1110:18893:32332,J00121:27:H3GGKBBXX:5:1102:24840:35145,J00121:27:H3GGKBBXX:5:1223:5132:15276,J00121:27:H3GGKBBXX:5:2115:30807:46469,J00121:27:H3GGKBBXX:5:2218:7324:47630,J00121:27:H3GGKBBXX:5:1120:17675:3987,J00121:27:H3GGKBBXX:5:1220:24129:25861,J00121:27:H3GGKBBXX:5:1122:15727:3354,J00121:27:H3GGKBBXX:5:2216:5101:3196,J00121:27:H3GGKBBXX:5:1110:7273:5552,J00121:27:H3GGKBBXX:5:2103:21978:23575,J00121:27:H3GGKBBXX:5:1202:12611:34565,J00121:27:H3GGKBBXX:5:1203:20131:47313,J00121:27:H3GGKBBXX:5:2123:4269:20357,J00121:27:H3GGKBBXX:5:2220:3721:12726,J00121:27:H3GGKBBXX:5:1204:29427:43128,J00121:27:H3GGKBBXX:5:2207:22577:23804,J00121:27:H3GGKBBXX:5:1219:25286:47559,J00121:27:H3GGKBBXX:5:2211:28635:42143;sequence=TATAATACACAAACATGAAATTTATTCA;start=413821;subtype=IES;support_ref=21;support_variant=42;type=IES;
scaffold51_53_with_IES	MILORD	internal_eliminated_sequence	416460	416743	.	.	.	ID=MILORD.53.416460.416743;Name=MILORD.53.416460.416743;bounded_by_ta=TRUE;common_boundary=Both;end=416743;ies_id=IESPGM.PTET51.1.53.397747;ies_left_dist=0;ies_min_dist=0;ies_right_dist=0;junction_seq=atgtgttatatgaaaTAtcttgcggtgttgtg;read_names=J00121:27:H3GGKBBXX:5:1118:10003:36059,J00121:27:H3GGKBBXX:5:1202:12895:23698,J00121:27:H3GGKBBXX:5:2216:20588:35620,J00121:27:H3GGKBBXX:5:2105:26534:6114,J00121:27:H3GGKBBXX:5:2207:4949:34934,J00121:27:H3GGKBBXX:5:2228:16447:11636,J00121:27:H3GGKBBXX:5:1119:22861:7873,J00121:27:H3GGKBBXX:5:1105:7293:35374,J00121:27:H3GGKBBXX:5:1110:26463:22520,J00121:27:H3GGKBBXX:5:1214:11160:21782,J00121:27:H3GGKBBXX:5:2107:13413:16542,J00121:27:H3GGKBBXX:5:2207:12083:29677,J00121:27:H3GGKBBXX:5:2218:4787:20480,J00121:27:H3GGKBBXX:5:2122:28219:42794,J00121:27:H3GGKBBXX:5:1210:3965:9455,J00121:27:H3GGKBBXX:5:1204:23703:18722,J00121:27:H3GGKBBXX:5:1202:20476:24278,J00121:27:H3GGKBBXX:5:2219:5680:29061,J00121:27:H3GGKBBXX:5:2205:22739:3969,J00121:27:H3GGKBBXX:5:2209:26819:8717,J00121:27:H3GGKBBXX:5:1213:28970:14730,J00121:27:H3GGKBBXX:5:1105:23378:46856,J00121:27:H3GGKBBXX:5:2119:21887:3582,J00121:27:H3GGKBBXX:5:2209:12033:15416,J00121:27:H3GGKBBXX:5:1209:10135:4919,J00121:27:H3GGKBBXX:5:2208:5599:36059,J00121:27:H3GGKBBXX:5:2117:31588:45572,J00121:27:H3GGKBBXX:5:1127:19522:10563,J00121:27:H3GGKBBXX:5:1103:21907:28375,J00121:27:H3GGKBBXX:5:1225:20405:2844,J00121:27:H3GGKBBXX:5:1212:2209:36833,J00121:27:H3GGKBBXX:5:1207:11292:42583,J00121:27:H3GGKBBXX:5:1104:12165:4673,J00121:27:H3GGKBBXX:5:1208:16569:13218,J00121:27:H3GGKBBXX:5:2212:25489:39822,J00121:27:H3GGKBBXX:5:2218:15706:41651,J00121:27:H3GGKBBXX:5:1126:4148:17368,J00121:27:H3GGKBBXX:5:1221:9252:14537,J00121:27:H3GGKBBXX:5:1126:10531:8066,J00121:27:H3GGKBBXX:5:2210:25104:16893,J00121:27:H3GGKBBXX:5:2221:14286:40209,J00121:27:H3GGKBBXX:5:2207:21501:45607,J00121:27:H3GGKBBXX:5:2211:12773:16629,J00121:27:H3GGKBBXX:5:1122:7253:13464,J00121:27:H3GGKBBXX:5:2126:19695:42935,J00121:27:H3GGKBBXX:5:1201:10470:22626,J00121:27:H3GGKBBXX:5:2209:8044:37413,J00121:27:H3GGKBBXX:5:1123:10186:10247,J00121:27:H3GGKBBXX:5:2103:29417:34776,J00121:27:H3GGKBBXX:5:1214:21410:15662,J00121:27:H3GGKBBXX:5:1106:23683:13939,J00121:27:H3GGKBBXX:5:1222:29031:45256,J00121:27:H3GGKBBXX:5:1111:11576:47893,J00121:27:H3GGKBBXX:5:2213:12418:29483,J00121:27:H3GGKBBXX:5:1127:16183:43111,J00121:27:H3GGKBBXX:5:2210:10196:34565,J00121:27:H3GGKBBXX:5:2114:24261:27215,J00121:27:H3GGKBBXX:5:2201:10094:23452,J00121:27:H3GGKBBXX:5:2118:28574:34477,J00121:27:H3GGKBBXX:5:2128:25408:2475,J00121:27:H3GGKBBXX:5:2113:11485:26881,J00121:27:H3GGKBBXX:5:1224:17908:27848,J00121:27:H3GGKBBXX:5:1109:13433:31066,J00121:27:H3GGKBBXX:5:2228:13585:7416,J00121:27:H3GGKBBXX:5:1221:9069:14607,J00121:27:H3GGKBBXX:5:1103:6360:8049,J00121:27:H3GGKBBXX:5:1112:26321:10985,J00121:27:H3GGKBBXX:5:2110:3488:29589,J00121:27:H3GGKBBXX:5:2202:6380:7591;sequence=TATAGTAGTAGTAAGATAAATTTTAGATTACTTTGTGATAAAAATTGAATGAATTCAACAACTTTGTTAGAGTTATTCAAAAAAAATATATTTTCCATTAATTAATACAATTGAGCTTTATAAAATTATAATGTAAATTATTTAATAATTTGATAATAAAAATTACAAACAATAAAATTTTTTTTAATAATTCCTTTAACTCTCCAAAATATTAATTTATTTTTAACATAAATTCTGAAATAGGAATTAGCTAAGAAAAAATAAATATTTTATTGCTTTCATAA;start=416460;subtype=IES;support_ref=82;support_variant=69;type=IES;
scaffold51_53_with_IES	MILORD	internal_eliminated_sequence	420476	420530	.	.	.	ID=MILORD.53.420476.420530;Name=MILORD.53.420476.420530;bounded_by_ta=TRUE;common_boundary=Both;end=420530;ies_id=IESPGM.PTET51.1.53.401479;ies_left_dist=0;ies_min_dist=0;ies_right_dist=0;junction_seq=acttataacgtttatTActcttatgttaccat;read_names=J00121:27:H3GGKBBXX:5:2202:11393:10827,J00121:27:H3GGKBBXX:5:1203:6451:12392,J00121:27:H3GGKBBXX:5:1105:7212:46662,J00121:27:H3GGKBBXX:5:1121:13991:40086,J00121:27:H3GGKBBXX:5:2207:28381:10264,J00121:27:H3GGKBBXX:5:1209:15727:41651,J00121:27:H3GGKBBXX:5:2108:17320:30310,J00121:27:H3GGKBBXX:5:1106:23389:35655,J00121:27:H3GGKBBXX:5:1220:6309:43269,J00121:27:H3GGKBBXX:5:1115:11251:26160,J00121:27:H3GGKBBXX:5:1222:26494:43673,J00121:27:H3GGKBBXX:5:1220:16193:7890,J00121:27:H3GGKBBXX:5:2217:23196:8664,J00121:27:H3GGKBBXX:5:2128:19106:37273,J00121:27:H3GGKBBXX:5:2107:6867:19302,J00121:27:H3GGKBBXX:5:1220:23764:12251,J00121:27:H3GGKBBXX:5:1220:27255:14607,J00121:27:H3GGKBBXX:5:2228:19502:18898,J00121:27:H3GGKBBXX:5:1115:10460:25210,J00121:27:H3GGKBBXX:5:2228:2849:37273,J00121:27:H3GGKBBXX:5:2113:19177:27865,J00121:27:H3GGKBBXX:5:1113:11008:21658,J00121:27:H3GGKBBXX:5:1109:20040:13992,J00121:27:H3GGKBBXX:5:2201:20192:6624,J00121:27:H3GGKBBXX:5:1123:23307:28270,J00121:27:H3GGKBBXX:5:1204:12428:29958,J00121:27:H3GGKBBXX:5:1106:9678:31945,J00121:27:H3GGKBBXX:5:1109:22475:22327,J00121:27:H3GGKBBXX:5:1215:21866:28200,J00121:27:H3GGKBBXX:5:2123:28321:23874,J00121:27:H3GGKBBXX:5:2214:16924:23927,J00121:27:H3GGKBBXX:5:1206:24759:43409,J00121:27:H3GGKBBXX:5:2111:3955:21254,J00121:27:H3GGKBBXX:5:1116:24028:43691,J00121:27:H3GGKBBXX:5:1207:5913:34248,J00121:27:H3GGKBBXX:5:2201:21521:11671,J00121:27:H3GGKBBXX:5:2220:10551:24384,J00121:27:H3GGKBBXX:5:2116:14377:47120,J00121:27:H3GGKBBXX:5:1223:15676:47893,J00121:27:H3GGKBBXX:5:1127:25307:11196,J00121:27:H3GGKBBXX:5:1210:16721:13974,J00121:27:H3GGKBBXX:5:1228:23723:4268,J00121:27:H3GGKBBXX:5:2101:14549:16682,J00121:27:H3GGKBBXX:5:1121:21339:7099,J00121:27:H3GGKBBXX:5:1223:26697:36745,J00121:27:H3GGKBBXX:5:1120:15371:2492,J00121:27:H3GGKBBXX:5:2103:28047:31593,J00121:27:H3GGKBBXX:5:2113:12895:32701,J00121:27:H3GGKBBXX:5:1103:10541:13992,J00121:27:H3GGKBBXX:5:1212:6563:15082,J00121:27:H3GGKBBXX:5:1225:15635:11038,J00121:27:H3GGKBBXX:5:1120:7537:22643,J00121:27:H3GGKBBXX:5:2220:16823:18159,J00121:27:H3GGKBBXX:5:1105:17685:32560,J00121:27:H3GGKBBXX:5:2203:11079:35884,J00121:27:H3GGKBBXX:5:1211:14854:21395,J00121:27:H3GGKBBXX:5:2218:22972:33316,J00121:27:H3GGKBBXX:5:2125:8663:46926,J00121:27:H3GGKBBXX:5:1213:8856:4778,J00121:27:H3GGKBBXX:5:2126:26139:46504,J00121:27:H3GGKBBXX:5:1225:10713:31382,J00121:27:H3GGKBBXX:5:2214:12550:24823;sequence=TATGGTTAATATATGAATTTATTTAAATTTAATTTTAGATCTCATTTCTGAACCA;start=420476;subtype=IES;support_ref=30;support_variant=62;type=IES;
scaffold51_53_with_IES	MILORD	internal_eliminated_sequence	422956	422981	.	.	.	ID=MILORD.53.422956.422981;Name=MILORD.53.422956.422981;bounded_by_ta=TRUE;common_boundary=Both;end=422981;ies_id=IESPGM.PTET51.1.53.403904;ies_left_dist=0;ies_min_dist=0;ies_right_dist=0;junction_seq=ttactttctactgtcTAcattcaaacttacct;read_names=J00121:27:H3GGKBBXX:5:2226:31162:28622,J00121:27:H3GGKBBXX:5:2118:31020:45924,J00121:27:H3GGKBBXX:5:2226:15087:44623,J00121:27:H3GGKBBXX:5:1104:15635:16559,J00121:27:H3GGKBBXX:5:2110:25570:40420,J00121:27:H3GGKBBXX:5:1222:3660:25949,J00121:27:H3GGKBBXX:5:1116:6837:30538,J00121:27:H3GGKBBXX:5:1120:23074:16049,J00121:27:H3GGKBBXX:5:1214:15311:9491,J00121:27:H3GGKBBXX:5:2215:28524:42407,J00121:27:H3GGKBBXX:5:1206:26169:12128,J00121:27:H3GGKBBXX:5:1206:1255:27619,J00121:27:H3GGKBBXX:5:2206:24231:42143,J00121:27:H3GGKBBXX:5:2106:23267:18071,J00121:27:H3GGKBBXX:5:2104:29061:2932,J00121:27:H3GGKBBXX:5:2122:21440:44482,J00121:27:H3GGKBBXX:5:2225:22871:13728,J00121:27:H3GGKBBXX:5:2221:5487:5446,J00121:27:H3GGKBBXX:5:2116:25296:40403,J00121:27:H3GGKBBXX:5:2204:6431:20586,J00121:27:H3GGKBBXX:5:2119:8075:47735,J00121:27:H3GGKBBXX:5:1214:14468:45660,J00121:27:H3GGKBBXX:5:2222:16447:11249,J00121:27:H3GGKBBXX:5:2115:23764:4409,J00121:27:H3GGKBBXX:5:2111:22830:2439,J00121:27:H3GGKBBXX:5:2110:9891:34495,J00121:27:H3GGKBBXX:5:1208:9455:36692,J00121:27:H3GGKBBXX:5:2109:10186:27373,J00121:27:H3GGKBBXX:5:2107:17503:24437,J00121:27:H3GGKBBXX:5:2221:7009:29501,J00121:27:H3GGKBBXX:5:2222:18040:46680,J00121:27:H3GGKBBXX:5:1125:24840:26846,J00121:27:H3GGKBBXX:5:1219:16264:33088,J00121:27:H3GGKBBXX:5:2104:10937:28639,J00121:27:H3GGKBBXX:5:2221:9293:30995,J00121:27:H3GGKBBXX:5:2110:6857:20410,J00121:27:H3GGKBBXX:5:2228:29092:37660,J00121:27:H3GGKBBXX:5:1201:24180:13992,J00121:27:H3GGKBBXX:5:2111:19654:27567,J00121:27:H3GGKBBXX:5:2205:19755:26160,J00121:27:H3GGKBBXX:5:2207:17563:38363,J00121:27:H3GGKBBXX:5:1215:26727:14783,J00121:27:H3GGKBBXX:5:2105:5233:3283,J00121:27:H3GGKBBXX:5:2209:3092:14273,J00121:27:H3GGKBBXX:5:2113:15229:21061,J00121:27:H3GGKBBXX:5:1209:13656:20515,J00121:27:H3GGKBBXX:5:1211:12905:25122,J00121:27:H3GGKBBXX:5:1217:5244:8822,J00121:27:H3GGKBBXX:5:1111:23510:30274,J00121:27:H3GGKBBXX:5:1212:25286:5991,J00121:27:H3GGKBBXX:5:2202:25905:17438,J00121:27:H3GGKBBXX:5:1114:21430:27162,J00121:27:H3GGKBBXX:5:1227:8775:45256,J00121:27:H3GGKBBXX:5:2101:25570:41651,J00121:27:H3GGKBBXX:5:1127:8400:17280,J00121:27:H3GGKBBXX:5:2111:26443:40913,J00121:27:H3GGKBBXX:5:2107:19928:22063;sequence=TATAATAAAATTAAATATATTTATCA;start=422956;subtype=IES;support_ref=6;support_variant=57;type=IES;
scaffold51_53_with_IES	MILORD	internal_eliminated_sequence	423212	423239	.	.	.	ID=MILORD.53.423212.423239;Name=MILORD.53.423212.423239;bounded_by_ta=TRUE;common_boundary=Both;end=423239;ies_id=IESPGM.PTET51.1.53.404134;ies_left_dist=0;ies_min_dist=0;ies_right_dist=0;junction_seq=gttagctcatgttatTAcatattacaaaatgg;read_names=J00121:27:H3GGKBBXX:5:2225:6624:41176,J00121:27:H3GGKBBXX:5:1228:25469:47102,J00121:27:H3GGKBBXX:5:1128:15686:4479,J00121:27:H3GGKBBXX:5:1225:6299:13570,J00121:27:H3GGKBBXX:5:1202:11708:13517,J00121:27:H3GGKBBXX:5:2218:22384:13834,J00121:27:H3GGKBBXX:5:1219:14245:7257,J00121:27:H3GGKBBXX:5:1210:3640:43040,J00121:27:H3GGKBBXX:5:1106:27600:45379,J00121:27:H3GGKBBXX:5:1123:14083:4092,J00121:27:H3GGKBBXX:5:1201:7405:20269,J00121:27:H3GGKBBXX:5:1128:13595:26002,J00121:27:H3GGKBBXX:5:1211:25692:31417,J00121:27:H3GGKBBXX:5:2102:17685:6009,J00121:27:H3GGKBBXX:5:2121:32258:37800,J00121:27:H3GGKBBXX:5:1211:25347:28674,J00121:27:H3GGKBBXX:5:2206:25631:16964,J00121:27:H3GGKBBXX:5:1216:6319:32209,J00121:27:H3GGKBBXX:5:1205:25540:22749,J00121:27:H3GGKBBXX:5:1105:24434:23188,J00121:27:H3GGKBBXX:5:1216:6421:32349,J00121:27:H3GGKBBXX:5:2108:25591:34688,J00121:27:H3GGKBBXX:5:1220:10906:13007,J00121:27:H3GGKBBXX:5:2205:11586:35286,J00121:27:H3GGKBBXX:5:2103:19502:39014,J00121:27:H3GGKBBXX:5:1212:15564:16964,J00121:27:H3GGKBBXX:5:1118:11038:11091,J00121:27:H3GGKBBXX:5:1222:26149:22784,J00121:27:H3GGKBBXX:5:1228:19512:47471,J00121:27:H3GGKBBXX:5:1226:9770:45256,J00121:27:H3GGKBBXX:5:2118:10896:43409,J00121:27:H3GGKBBXX:5:2213:24860:24982,J00121:27:H3GGKBBXX:5:1110:27732:5798,J00121:27:H3GGKBBXX:5:2109:26007:15680,J00121:27:H3GGKBBXX:5:2217:20669:7029,J00121:27:H3GGKBBXX:5:1117:5426:9631,J00121:27:H3GGKBBXX:5:1217:21298:17720,J00121:27:H3GGKBBXX:5:2221:20628:8084,J00121:27:H3GGKBBXX:5:2210:28696:27795,J00121:27:H3GGKBBXX:5:1226:17198:8541,J00121:27:H3GGKBBXX:5:2101:28645:41423,J00121:27:H3GGKBBXX:5:1215:11505:11231,J00121:27:H3GGKBBXX:5:1121:5497:39295,J00121:27:H3GGKBBXX:5:1215:23784:8172,J00121:27:H3GGKBBXX:5:2228:24322:40543,J00121:27:H3GGKBBXX:5:2118:10348:43656,J00121:27:H3GGKBBXX:5:2210:2727:37800,J00121:27:H3GGKBBXX:5:1217:25479:16418,J00121:27:H3GGKBBXX:5:2228:8907:7222,J00121:27:H3GGKBBXX:5:2217:18659:32068,J00121:27:H3GGKBBXX:5:2203:8460:27971,J00121:27:H3GGKBBXX:5:2109:25124:6730,J00121:27:H3GGKBBXX:5:1125:7578:24015,J00121:27:H3GGKBBXX:5:1101:10693:47313,J00121:27:H3GGKBBXX:5:1215:27143:37730,J00121:27:H3GGKBBXX:5:2205:21217:1508,J00121:27:H3GGKBBXX:5:2215:20699:36024,J00121:27:H3GGKBBXX:5:1104:14143:38838,J00121:27:H3GGKBBXX:5:2218:12997:4391,J00121:27:H3GGKBBXX:5:1213:27377:11513,J00121:27:H3GGKBBXX:5:2211:14864:45537,J00121:27:H3GGKBBXX:5:1126:21988:48210,J00121:27:H3GGKBBXX:5:1109:5720:25791,J00121:27:H3GGKBBXX:5:1106:10703:1613,J00121:27:H3GGKBBXX:5:2215:5375:4057,J00121:27:H3GGKBBXX:5:1101:2585:16418,J00121:27:H3GGKBBXX:5:2118:10287:43409,J00121:27:H3GGKBBXX:5:2122:27356:1420,J00121:27:H3GGKBBXX:5:2110:26940:36323,J00121:27:H3GGKBBXX:5:2223:28990:14625,J00121:27:H3GGKBBXX:5:2102:23470:23522,J00121:27:H3GGKBBXX:5:1219:20983:41299,J00121:27:H3GGKBBXX:5:1107:18558:34284,J00121:27:H3GGKBBXX:5:2122:14042:5007,J00121:27:H3GGKBBXX:5:2113:25307:48368,J00121:27:H3GGKBBXX:5:2220:6177:30310,J00121:27:H3GGKBBXX:5:2215:11089:6220,J00121:27:H3GGKBBXX:5:1224:6766:10616,J00121:27:H3GGKBBXX:5:1101:22181:7363,J00121:27:H3GGKBBXX:5:1210:25570:37748,J00121:27:H3GGKBBXX:5:2218:28635:24138,J00121:27:H3GGKBBXX:5:1123:14316:22502,J00121:27:H3GGKBBXX:5:2217:28716:25017,J00121:27:H3GGKBBXX:5:1117:31385:12445,J00121:27:H3GGKBBXX:5:2104:14793:6027,J00121:27:H3GGKBBXX:5:1122:13849:28833,J00121:27:H3GGKBBXX:5:2209:11343:15135,J00121:27:H3GGKBBXX:5:2223:12855:25949,J00121:27:H3GGKBBXX:5:2118:7222:34582;sequence=TATAGGAAATTTAATATATATATCATTA;start=423212;subtype=IES;support_ref=3;support_variant=89;type=IES;
scaffold51_53_with_IES	MILORD	internal_eliminated_sequence	423467	423494	.	.	.	ID=MILORD.53.423467.423494;Name=MILORD.53.423467.423494;bounded_by_ta=TRUE;common_boundary=None;end=423494;ies_id=IESPGM.PTET51.1.53.404134;ies_left_dist=-255;ies_min_dist=255;ies_right_dist=-255;junction_seq=aatatacccttttgaTAcaattagtgttgtta;read_names=J00121:27:H3GGKBBXX:5:1117:15473:43779;sequence=TACTATGTTCTAAAATGTAATTAAATTA;start=423467;subtype=MAC;support_ref=112;support_variant=1;type=CRYPTIC;
scaffold51_53_with_IES	MILORD	internal_eliminated_sequence	423730	425309	.	.	.	ID=MILORD.53.423730.425309;Name=MILORD.53.423730.425309;bounded_by_ta=TRUE;common_boundary=None;end=425309;ies_id=IESPGM.PTET51.1.53.404627;ies_left_dist=3;ies_min_dist=3;ies_right_dist=-1207;junction_seq=atttataaattatatTAtattcaagcaaaaaa;read_names=J00121:27:H3GGKBBXX:5:2220:8359:3072;sequence=TAATACTGTAGGTTAGGATAAATTTTGTAAAAAAAAATGAGTTTAATTAAAATATTTGAGTATTATGTTTTTTTTTAAATTATTGATATGACATATCATACTCCTTTAATTATTAAGAGGGGATTCTTTGTGTCTTGGTGTAATTTTTATATTATAATCAAATCAAATAAGAAATAAGAGAGAGAGAAATAATATAAAGTTATATAAACCTATAAAAGTTAAAAAACAAAACCCAATTAAAGCTAATCAAAAATTTTATTGAAATCACTTTGATTCTCTAAAAAATAACTAGACCAATTTATTTTCTACTTTATATACAAATATTCAAATCTAAAGTGAACAAGCAAAGTTAAAAAATTTAGTTTTTTCACTGTATAATGCAATTTTACAAAAAATAAATTTCCAGAATCTGAAAATTTATCAATTCTAAAAACAAATTTTTTAGAACCATATTAATGCTTAATTTTAATAATCCTATAACAATTGGATGTTTTATTAGCTTAATAAAATAGTATTTCTAATATAAAATAATTATGAACTCAAAAGCAAATGTCTCATCGATCAGTATTTAATAAATTTTAAAATAATTAGTTTTTATTGGATGGAAGAAAAGAAAAATTATTTCCTATATCTAAAGATATATTTCTAATATAGAGCCCAATAACTAAAATAATTTTTTATTCTTACATTGAACATCAAACTCTATGCTATTTAAAAAATTTGAGTAAAGGCGTATTCTCTGCATTAACTTATCTAAAGACTTTTTAGAATAATAGCAGGTAAATTTGATTAATACTTACTAATTTTCTAAAAATATTGTAGATATCTTCAAATGTTTCGATATTGTTTTTTCTATTATCTCAATAAATAACATTAATAACAGTTCTTTATTGTTCGTAATTAAATTGATTTTATTATCAATTTATATGTCGTAATCTGAGTAGATAAAATTTATTTTTTGGAATAAGTAATCTAATTTGAAAATTTATATAATTAAAATCTCGGATGTGTACTATACTGATAAAATGCTATGAGGGGTGATATATTCTTATAAATTTGCATATAGACAAATTTTTCTAATTTTTGATAAACAATTAAGGGATGCAGATATATCATTATTCTTCTTTTTAAGAGGTTAGTATAACAAATAAATAAACTTTTTATATTTAAATTAATAATTTGAATCCAAATTTATCTTTTTGTCAATCTATATTTATGTCTCATTGATATGCTTATCTTTGGAAATAACTTATACAGATTAAACAATATTTTGTATTCTAAAATTTAAACAATATTAGTTATTATTTTAAAAGATGAAATTAAAAAAATTAATTTATAAGCTGTAAAAGTATAAGAGGTCGAACACTATAAAAAATTGAATATTGAATTATTTGAGTTTTACCTTAAAATAGGATAGTCAGATTTTATTTAAGATCATCTTAAGAAAAATTTTTATGACTTTAAATCTATTCAAAACAATATTACTCAAAGTTTTATGTTTTACTTAATTTGATAGCCCTCAAATAGAATTTTAGCTATTAAGTTGTATTGATGTTAAGAAGGTTGTGAAAATTAAATAA;start=423730;subtype=EXTERNAL;support_ref=19;support_variant=1;type=ALTERNATIVE;
scaffold51_53_with_IES	MILORD	internal_eliminated_sequence	423733	424102	.	.	.	ID=MILORD.53.423733.424102;Name=MILORD.53.423733.424102;bounded_by_ta=TRUE;common_boundary=Both;end=424102;ies_id=IESPGM.PTET51.1.53.404627;ies_left_dist=0;ies_min_dist=0;ies_right_dist=0;junction_seq=tataaattatattaaTAtaatgcaattttaca;read_names=J00121:27:H3GGKBBXX:5:1108:31324:13570,J00121:27:H3GGKBBXX:5:2218:7030:38504,J00121:27:H3GGKBBXX:5:2222:21197:14590,J00121:27:H3GGKBBXX:5:2126:23663:46997,J00121:27:H3GGKBBXX:5:2110:25438:13781,J00121:27:H3GGKBBXX:5:1104:19106:28270,J00121:27:H3GGKBBXX:5:1207:1144:19759,J00121:27:H3GGKBBXX:5:2220:6197:5200,J00121:27:H3GGKBBXX:5:1113:8663:38838,J00121:27:H3GGKBBXX:5:2214:3640:39594,J00121:27:H3GGKBBXX:5:1122:21998:16788,J00121:27:H3GGKBBXX:5:2213:20344:17579,J00121:27:H3GGKBBXX:5:2212:22252:8084,J00121:27:H3GGKBBXX:5:1126:20111:22626,J00121:27:H3GGKBBXX:5:1216:27559:11196,J00121:27:H3GGKBBXX:5:1209:14641:29044,J00121:27:H3GGKBBXX:5:2121:6735:29905,J00121:27:H3GGKBBXX:5:1216:27143:11565,J00121:27:H3GGKBBXX:5:2109:6197:12269,J00121:27:H3GGKBBXX:5:1101:9425:26371,J00121:27:H3GGKBBXX:5:2207:14884:5235,J00121:27:H3GGKBBXX:5:2103:29863:3336,J00121:27:H3GGKBBXX:5:2104:6268:33985,J00121:27:H3GGKBBXX:5:1225:26869:7468,J00121:27:H3GGKBBXX:5:1212:4137:28604,J00121:27:H3GGKBBXX:5:2203:9932:48597,J00121:27:H3GGKBBXX:5:1219:16376:47630,J00121:27:H3GGKBBXX:5:1125:9526:5059,J00121:27:H3GGKBBXX:5:1213:7669:8523,J00121:27:H3GGKBBXX:5:1106:19238:15381,J00121:27:H3GGKBBXX:5:1114:17188:19671,J00121:27:H3GGKBBXX:5:1115:16873:2316,J00121:27:H3GGKBBXX:5:2227:18771:44816,J00121:27:H3GGKBBXX:5:2223:7253:11952,J00121:27:H3GGKBBXX:5:2122:7385:37501,J00121:27:H3GGKBBXX:5:2105:11363:3846,J00121:27:H3GGKBBXX:5:1210:25743:35796;sequence=TACTGTAGGTTAGGATAAATTTTGTAAAAAAAAATGAGTTTAATTAAAATATTTGAGTATTATGTTTTTTTTTAAATTATTGATATGACATATCATACTCCTTTAATTATTAAGAGGGGATTCTTTGTGTCTTGGTGTAATTTTTATATTATAATCAAATCAAATAAGAAATAAGAGAGAGAGAAATAATATAAAGTTATATAAACCTATAAAAGTTAAAAAACAAAACCCAATTAAAGCTAATCAAAAATTTTATTGAAATCACTTTGATTCTCTAAAAAATAACTAGACCAATTTATTTTCTACTTTATATACAAATATTCAAATCTAAAGTGAACAAGCAAAGTTAAAAAATTTAGTTTTTTCACTG;start=423733;subtype=IES;support_ref=30;support_variant=37;type=IES;
scaffold51_53_with_IES	MILORD	internal_eliminated_sequence	424718	424744	.	.	.	ID=MILORD.53.424718.424744;Name=MILORD.53.424718.424744;bounded_by_ta=TRUE;common_boundary=None;end=424744;ies_id=IESPGM.PTET51.1.53.405240;ies_left_dist=-2;ies_min_dist=2;ies_right_dist=-2;junction_seq=taatttgaaaatttaTActgataaaatgctat;read_names=J00121:27:H3GGKBBXX:5:1219:25692:16295,J00121:27:H3GGKBBXX:5:2219:23876:29325,J00121:27:H3GGKBBXX:5:1212:22912:44253,J00121:27:H3GGKBBXX:5:2219:2351:12286,J00121:27:H3GGKBBXX:5:1113:28524:44588,J00121:27:H3GGKBBXX:5:1115:12814:25562,J00121:27:H3GGKBBXX:5:2117:29437:19197,J00121:27:H3GGKBBXX:5:2207:17371:6660,J00121:27:H3GGKBBXX:5:2220:2676:48368,J00121:27:H3GGKBBXX:5:2225:6948:41000,J00121:27:H3GGKBBXX:5:1112:5964:12075,J00121:27:H3GGKBBXX:5:2111:22404:17175,J00121:27:H3GGKBBXX:5:2218:21988:27215,J00121:27:H3GGKBBXX:5:2201:23449:12691,J00121:27:H3GGKBBXX:5:2102:5396:41159,J00121:27:H3GGKBBXX:5:1110:17645:16946,J00121:27:H3GGKBBXX:5:2101:23277:43550,J00121:27:H3GGKBBXX:5:1104:27001:21658,J00121:27:H3GGKBBXX:5:2208:17614:37255,J00121:27:H3GGKBBXX:5:1122:22780:17544,J00121:27:H3GGKBBXX:5:2118:22567:21008,J00121:27:H3GGKBBXX:5:1114:5375:2299,J00121:27:H3GGKBBXX:5:1204:20841:42776,J00121:27:H3GGKBBXX:5:1103:19715:11565,J00121:27:H3GGKBBXX:5:1205:9191:22590,J00121:27:H3GGKBBXX:5:1203:19624:34653,J00121:27:H3GGKBBXX:5:2211:23835:30169,J00121:27:H3GGKBBXX:5:1111:8948:23540,J00121:27:H3GGKBBXX:5:1120:28980:32930,J00121:27:H3GGKBBXX:5:2110:28889:32209;sequence=TATAATTAAAATCTCGGATGTGTACTA;start=424718;subtype=OVERLAPPING;support_ref=0;support_variant=30;type=ALTERNATIVE;
scaffold51_53_with_IES	MILORD	internal_eliminated_sequence	424982	425072	.	.	.	ID=MILORD.53.424982.425072;Name=MILORD.53.424982.425072;bounded_by_ta=TRUE;common_boundary=Both;end=425072;ies_id=IESPGM.PTET51.1.53.405479;ies_left_dist=0;ies_min_dist=0;ies_right_dist=0;junction_seq=tttggaaataacttaTAaaagtataagaggtc;read_names=J00121:27:H3GGKBBXX:5:2210:30929:44781,J00121:27:H3GGKBBXX:5:1104:12723:39998,J00121:27:H3GGKBBXX:5:1224:23378:33141,J00121:27:H3GGKBBXX:5:1201:6350:41088,J00121:27:H3GGKBBXX:5:2102:17239:15715,J00121:27:H3GGKBBXX:5:1202:16072:18405,J00121:27:H3GGKBBXX:5:1211:4726:20093,J00121:27:H3GGKBBXX:5:2227:31872:36358,J00121:27:H3GGKBBXX:5:2206:9171:40631,J00121:27:H3GGKBBXX:5:2120:18842:32631,J00121:27:H3GGKBBXX:5:2113:1407:15821,J00121:27:H3GGKBBXX:5:1214:25327:40420,J00121:27:H3GGKBBXX:5:1213:25164:24173,J00121:27:H3GGKBBXX:5:1104:11048:19162,J00121:27:H3GGKBBXX:5:2210:4756:4813,J00121:27:H3GGKBBXX:5:1109:15990:23540,J00121:27:H3GGKBBXX:5:1104:11221:18722,J00121:27:H3GGKBBXX:5:1124:30655:33123,J00121:27:H3GGKBBXX:5:1219:13727:4497,J00121:27:H3GGKBBXX:5:2226:13321:11706,J00121:27:H3GGKBBXX:5:2103:13991:4954,J00121:27:H3GGKBBXX:5:1123:8826:31664,J00121:27:H3GGKBBXX:5:2104:17929:39805,J00121:27:H3GGKBBXX:5:2122:7994:35673;sequence=TACAGATTAAACAATATTTTGTATTCTAAAATTTAAACAATATTAGTTATTATTTTAAAAGATGAAATTAAAAAAATTAATTTATAAGCTG;start=424982;subtype=IES;support_ref=4;support_variant=24;type=IES;
scaffold51_53_with_IES	MILORD	internal_eliminated_sequence	425276	425340	.	.	.	ID=MILORD.53.425276.425340;Name=MILORD.53.425276.425340;bounded_by_ta=TRUE;common_boundary=Both;end=425340;ies_id=IESPGM.PTET51.1.53.405682;ies_left_dist=0;ies_min_dist=0;ies_right_dist=0;junction_seq=ttagctattaagttgTAtcaattttgtaaatg;read_names=J00121:27:H3GGKBBXX:5:1218:28158:11073,J00121:27:H3GGKBBXX:5:1207:2706:24050,J00121:27:H3GGKBBXX:5:2101:14478:36851,J00121:27:H3GGKBBXX:5:1112:24637:17772,J00121:27:H3GGKBBXX:5:1226:16376:7996,J00121:27:H3GGKBBXX:5:2225:9851:13570,J00121:27:H3GGKBBXX:5:2212:31690:47647,J00121:27:H3GGKBBXX:5:1114:14428:47032,J00121:27:H3GGKBBXX:5:1228:5294:19460,J00121:27:H3GGKBBXX:5:1207:8400:17491,J00121:27:H3GGKBBXX:5:2124:30168:8119,J00121:27:H3GGKBBXX:5:1212:4208:5270,J00121:27:H3GGKBBXX:5:1107:19695:30626,J00121:27:H3GGKBBXX:5:2113:31294:30925,J00121:27:H3GGKBBXX:5:1216:20557:24525,J00121:27:H3GGKBBXX:5:2205:13788:4637,J00121:27:H3GGKBBXX:5:1125:6553:36657,J00121:27:H3GGKBBXX:5:2209:26606:21535,J00121:27:H3GGKBBXX:5:2202:22019:48825,J00121:27:H3GGKBBXX:5:1122:6583:21096,J00121:27:H3GGKBBXX:5:1209:14661:6607,J00121:27:H3GGKBBXX:5:2211:13372:17526,J00121:27:H3GGKBBXX:5:1119:13636:16190;sequence=TATTGATGTTAAGAAGGTTGTGAAAATTAAATAATATATTCAAGCAAAAAAATGAAAGGTTTCTA;start=425276;subtype=IES;support_ref=106;support_variant=23;type=IES;
scaffold51_53_with_IES	MILORD	internal_eliminated_sequence	425444	425487	.	.	.	ID=MILORD.53.425444.425487;Name=MILORD.53.425444.425487;bounded_by_ta=TRUE;common_boundary=Both;end=425487;ies_id=IESPGM.PTET51.1.53.405785;ies_left_dist=0;ies_min_dist=0;ies_right_dist=0;junction_seq=aattaattaggtaaaTAtcttttcccattgat;read_names=J00121:27:H3GGKBBXX:5:2128:31233:11724,J00121:27:H3GGKBBXX:5:2208:27428:32806,J00121:27:H3GGKBBXX:5:2123:14346:19179,J00121:27:H3GGKBBXX:5:1214:17249:46223,J00121:27:H3GGKBBXX:5:1122:14286:12743,J00121:27:H3GGKBBXX:5:1217:18730:47313,J00121:27:H3GGKBBXX:5:2223:26727:46680,J00121:27:H3GGKBBXX:5:2123:14763:18634,J00121:27:H3GGKBBXX:5:1221:9059:15012,J00121:27:H3GGKBBXX:5:1219:18051:2281,J00121:27:H3GGKBBXX:5:2105:23165:6396,J00121:27:H3GGKBBXX:5:1206:6979:19144,J00121:27:H3GGKBBXX:5:2206:20375:35778;sequence=TATACTTGTATAAAATATTGTTCTTGATATATTGAAATTAATTG;start=425444;subtype=IES;support_ref=114;support_variant=13;type=IES;
scaffold51_53_with_IES	MILORD	internal_eliminated_sequence	425791	425818	.	.	.	ID=MILORD.53.425791.425818;Name=MILORD.53.425791.425818;bounded_by_ta=TRUE;common_boundary=Both;end=425818;ies_id=IESPGM.PTET51.1.53.406088;ies_left_dist=0;ies_min_dist=0;ies_right_dist=0;junction_seq=ctaatattcaattacTAcaaaagcagtgacaa;read_names=J00121:27:H3GGKBBXX:5:2220:30269:9948,J00121:27:H3GGKBBXX:5:1225:8704:9508,J00121:27:H3GGKBBXX:5:2215:17533:33949,J00121:27:H3GGKBBXX:5:1210:5629:36991,J00121:27:H3GGKBBXX:5:2110:18842:7978,J00121:27:H3GGKBBXX:5:2108:14905:13992,J00121:27:H3GGKBBXX:5:2202:11657:22045,J00121:27:H3GGKBBXX:5:1106:18101:22133,J00121:27:H3GGKBBXX:5:2119:28706:34002,J00121:27:H3GGKBBXX:5:1217:9668:18634,J00121:27:H3GGKBBXX:5:1210:16376:41159,J00121:27:H3GGKBBXX:5:1125:22232:37202,J00121:27:H3GGKBBXX:5:2201:9252:13517,J00121:27:H3GGKBBXX:5:2103:10916:40631,J00121:27:H3GGKBBXX:5:1207:24515:28358,J00121:27:H3GGKBBXX:5:2214:20689:48632,J00121:27:H3GGKBBXX:5:1102:29072:22713,J00121:27:H3GGKBBXX:5:2204:16752:44974,J00121:27:H3GGKBBXX:5:2220:5213:34442,J00121:27:H3GGKBBXX:5:1203:17015:2774,J00121:27:H3GGKBBXX:5:1215:18091:29817,J00121:27:H3GGKBBXX:5:2227:17980:11970,J00121:27:H3GGKBBXX:5:1112:12104:39207,J00121:27:H3GGKBBXX:5:2210:31193:31980;sequence=TATAAATAAATAAATTTGATCTTGCTTA;start=425791;subtype=IES;support_ref=4;support_variant=24;type=IES;
scaffold51_53_with_IES	MILORD	internal_eliminated_sequence	425887	425916	.	.	.	ID=MILORD.53.425887.425916;Name=MILORD.53.425887.425916;bounded_by_ta=TRUE;common_boundary=None;end=425916;ies_id=IESPGM.PTET51.1.53.406088;ies_left_dist=-96;ies_min_dist=96;ies_right_dist=-98;junction_seq=atttaggataatatcTAatttcaaataagtaa;read_names=J00121:27:H3GGKBBXX:5:1209:3295:46909,J00121:27:H3GGKBBXX:5:2113:29457:21623;sequence=TAAATATTAAGATTAGGATTAAATTTAGAA;start=425887;subtype=MAC;support_ref=138;support_variant=2;type=CRYPTIC;
scaffold51_53_with_IES	MILORD	internal_eliminated_sequence	426593	426657	.	.	.	ID=MILORD.53.426593.426657;Name=MILORD.53.426593.426657;bounded_by_ta=TRUE;common_boundary=Both;end=426657;ies_id=IESPGM.PTET51.1.53.406862;ies_left_dist=0;ies_min_dist=0;ies_right_dist=0;junction_seq=ttatggtcatctttgTAtttaatatgtcctcg;read_names=J00121:27:H3GGKBBXX:5:2119:20131:2439,J00121:27:H3GGKBBXX:5:2104:11606:39506,J00121:27:H3GGKBBXX:5:2202:1986:2439,J00121:27:H3GGKBBXX:5:2216:24068:5534,J00121:27:H3GGKBBXX:5:2213:5660:17632,J00121:27:H3GGKBBXX:5:2112:13809:40965,J00121:27:H3GGKBBXX:5:1111:4148:20111,J00121:27:H3GGKBBXX:5:1128:15037:14607,J00121:27:H3GGKBBXX:5:2202:16163:23768,J00121:27:H3GGKBBXX:5:2107:11556:29290,J00121:27:H3GGKBBXX:5:1219:11576:17403,J00121:27:H3GGKBBXX:5:1203:6908:8049;sequence=TATAGCTAGTAATAAAATCAATTAAAATTACAACATAATTAAATATGGAATAACAATTTTAATTG;start=426593;subtype=IES;support_ref=68;support_variant=12;type=IES;
scaffold51_53_with_IES	MILORD	internal_eliminated_sequence	429546	429576	.	.	.	ID=MILORD.53.429546.429576;Name=MILORD.53.429546.429576;bounded_by_ta=TRUE;common_boundary=Both;end=429576;ies_id=IESPGM.PTET51.1.53.409750;ies_left_dist=0;ies_min_dist=0;ies_right_dist=0;junction_seq=acttccaatttcttgTAcatggactctatcac;read_names=J00121:27:H3GGKBBXX:5:1225:21004:13623,J00121:27:H3GGKBBXX:5:1121:6999:44535,J00121:27:H3GGKBBXX:5:1228:29021:43656,J00121:27:H3GGKBBXX:5:1206:11677:17860,J00121:27:H3GGKBBXX:5:2210:29650:25509,J00121:27:H3GGKBBXX:5:2110:29498:5939,J00121:27:H3GGKBBXX:5:2113:12865:23012,J00121:27:H3GGKBBXX:5:2205:13088:10211,J00121:27:H3GGKBBXX:5:1125:25256:25386,J00121:27:H3GGKBBXX:5:1104:20770:31716,J00121:27:H3GGKBBXX:5:1202:30015:18300,J00121:27:H3GGKBBXX:5:2218:23500:4690,J00121:27:H3GGKBBXX:5:1208:14306:20269,J00121:27:H3GGKBBXX:5:1101:17594:34266,J00121:27:H3GGKBBXX:5:1221:26717:20463,J00121:27:H3GGKBBXX:5:1201:27904:21852,J00121:27:H3GGKBBXX:5:1111:26413:12339,J00121:27:H3GGKBBXX:5:2123:29914:44957,J00121:27:H3GGKBBXX:5:1109:10115:16840,J00121:27:H3GGKBBXX:5:2224:7344:29729,J00121:27:H3GGKBBXX:5:2212:22749:15487,J00121:27:H3GGKBBXX:5:1214:9496:48298,J00121:27:H3GGKBBXX:5:2223:21399:42935,J00121:27:H3GGKBBXX:5:2111:5518:26775,J00121:27:H3GGKBBXX:5:1102:23977:16700,J00121:27:H3GGKBBXX:5:1203:2869:7134,J00121:27:H3GGKBBXX:5:2126:30310:9561,J00121:27:H3GGKBBXX:5:2218:27082:28446,J00121:27:H3GGKBBXX:5:2213:6309:25685,J00121:27:H3GGKBBXX:5:2224:7202:30433,J00121:27:H3GGKBBXX:5:2120:23987:34442,J00121:27:H3GGKBBXX:5:2208:20060:38996,J00121:27:H3GGKBBXX:5:2108:18396:7029,J00121:27:H3GGKBBXX:5:1110:9049:7539,J00121:27:H3GGKBBXX:5:2215:14631:21184,J00121:27:H3GGKBBXX:5:1205:22161:11126,J00121:27:H3GGKBBXX:5:2112:16559:44113,J00121:27:H3GGKBBXX:5:2122:24962:43515,J00121:27:H3GGKBBXX:5:2205:5660:20340,J00121:27:H3GGKBBXX:5:2209:15595:2738,J00121:27:H3GGKBBXX:5:1108:12439:36833,J00121:27:H3GGKBBXX:5:1219:13037:28200,J00121:27:H3GGKBBXX:5:2202:21014:39699,J00121:27:H3GGKBBXX:5:1216:23470:23557,J00121:27:H3GGKBBXX:5:1110:9039:7627,J00121:27:H3GGKBBXX:5:1105:4939:28059,J00121:27:H3GGKBBXX:5:1224:9394:11548,J00121:27:H3GGKBBXX:5:1214:28300:28340,J00121:27:H3GGKBBXX:5:2202:3802:43497,J00121:27:H3GGKBBXX:5:1110:9059:7591,J00121:27:H3GGKBBXX:5:1213:25083:28393;sequence=TATAGTTGAATAAAATTTGGTTAATAAATTA;start=429546;subtype=IES;support_ref=0;support_variant=51;type=IES;
scaffold51_53_with_IES	MILORD	internal_eliminated_sequence	431054	431135	.	.	.	ID=MILORD.53.431054.431135;Name=MILORD.53.431054.431135;bounded_by_ta=TRUE;common_boundary=Both;end=431135;ies_id=IESPGM.PTET51.1.53.411227;ies_left_dist=0;ies_min_dist=0;ies_right_dist=0;junction_seq=aaacatttcagcaatTAtcatgcaaattattt;read_names=J00121:27:H3GGKBBXX:5:2205:10825:45713,J00121:27:H3GGKBBXX:5:2216:2463:36253,J00121:27:H3GGKBBXX:5:1214:21146:8559,J00121:27:H3GGKBBXX:5:1204:5051:16647,J00121:27:H3GGKBBXX:5:1123:9587:21588,J00121:27:H3GGKBBXX:5:2108:11201:12568,J00121:27:H3GGKBBXX:5:1224:13291:6449,J00121:27:H3GGKBBXX:5:1207:17746:9174,J00121:27:H3GGKBBXX:5:1222:11627:2264,J00121:27:H3GGKBBXX:5:2219:19806:16401,J00121:27:H3GGKBBXX:5:2114:15666:6484,J00121:27:H3GGKBBXX:5:2210:28493:3037,J00121:27:H3GGKBBXX:5:1118:29285:19425,J00121:27:H3GGKBBXX:5:1207:7933:21852,J00121:27:H3GGKBBXX:5:2113:15260:36200,J00121:27:H3GGKBBXX:5:1103:22983:21658,J00121:27:H3GGKBBXX:5:1221:23338:35813,J00121:27:H3GGKBBXX:5:1225:9617:29765,J00121:27:H3GGKBBXX:5:2210:27296:21395,J00121:27:H3GGKBBXX:5:1103:16833:6783,J00121:27:H3GGKBBXX:5:1210:14976:20199,J00121:27:H3GGKBBXX:5:1125:30188:40086,J00121:27:H3GGKBBXX:5:2123:18781:18564,J00121:27:H3GGKBBXX:5:1224:25144:45133,J00121:27:H3GGKBBXX:5:1213:22942:9139,J00121:27:H3GGKBBXX:5:2110:3782:35761,J00121:27:H3GGKBBXX:5:1226:29244:19109,J00121:27:H3GGKBBXX:5:1220:9973:10932,J00121:27:H3GGKBBXX:5:1109:17716:4057,J00121:27:H3GGKBBXX:5:1118:28666:19408,J00121:27:H3GGKBBXX:5:1115:20293:28428,J00121:27:H3GGKBBXX:5:2223:14955:3811;sequence=TACACTTCATTGATTTAAATCATCATTTACAAAATAATATGTAGAAATAACTATGAAAATTCATTAATTTTATGAAACACTG;start=431054;subtype=IES;support_ref=60;support_variant=32;type=IES;
scaffold51_53_with_IES	MILORD	internal_eliminated_sequence	432086	432159	.	.	.	ID=MILORD.53.432086.432159;Name=MILORD.53.432086.432159;bounded_by_ta=TRUE;common_boundary=Both;end=432159;ies_id=IESPGM.PTET51.1.53.412177;ies_left_dist=0;ies_min_dist=0;ies_right_dist=0;junction_seq=ttacagaaacctatgTAcaatatacattgatg;read_names=J00121:27:H3GGKBBXX:5:1221:13910:33826,J00121:27:H3GGKBBXX:5:1209:26423:17632,J00121:27:H3GGKBBXX:5:2212:4909:19179,J00121:27:H3GGKBBXX:5:2110:14854:8734,J00121:27:H3GGKBBXX:5:1218:7811:4690,J00121:27:H3GGKBBXX:5:1201:24962:25087,J00121:27:H3GGKBBXX:5:2227:8663:31875,J00121:27:H3GGKBBXX:5:1102:21288:25966,J00121:27:H3GGKBBXX:5:1228:17523:43251,J00121:27:H3GGKBBXX:5:2115:12540:42987,J00121:27:H3GGKBBXX:5:1209:26230:16770,J00121:27:H3GGKBBXX:5:1109:8542:25404,J00121:27:H3GGKBBXX:5:2116:13362:23135,J00121:27:H3GGKBBXX:5:2121:24779:22098,J00121:27:H3GGKBBXX:5:1104:24028:21993,J00121:27:H3GGKBBXX:5:2224:11272:43744,J00121:27:H3GGKBBXX:5:2111:19593:4602,J00121:27:H3GGKBBXX:5:2107:18385:21219,J00121:27:H3GGKBBXX:5:1118:28737:44605,J00121:27:H3GGKBBXX:5:1202:17503:21975,J00121:27:H3GGKBBXX:5:1103:10460:14836,J00121:27:H3GGKBBXX:5:2109:27397:9403,J00121:27:H3GGKBBXX:5:1124:16741:38205,J00121:27:H3GGKBBXX:5:2209:22820:21166,J00121:27:H3GGKBBXX:5:2223:2828:6958,J00121:27:H3GGKBBXX:5:2215:28219:23628,J00121:27:H3GGKBBXX:5:1204:15554:40227,J00121:27:H3GGKBBXX:5:2215:8826:3354,J00121:27:H3GGKBBXX:5:1116:13880:17491,J00121:27:H3GGKBBXX:5:1101:7811:38275,J00121:27:H3GGKBBXX:5:1211:29498:18986,J00121:27:H3GGKBBXX:5:2220:6756:37712,J00121:27:H3GGKBBXX:5:1103:20364:34741,J00121:27:H3GGKBBXX:5:1205:20638:5323,J00121:27:H3GGKBBXX:5:2214:5558:37466,J00121:27:H3GGKBBXX:5:2207:25733:27760,J00121:27:H3GGKBBXX:5:2103:26271:26441,J00121:27:H3GGKBBXX:5:1203:23703:48896,J00121:27:H3GGKBBXX:5:2122:22455:20111,J00121:27:H3GGKBBXX:5:1220:23246:14414,J00121:27:H3GGKBBXX:5:1104:13890:18493,J00121:27:H3GGKBBXX:5:1207:11403:28323,J00121:27:H3GGKBBXX:5:2116:15067:27602,J00121:27:H3GGKBBXX:5:2115:25134:31611,J00121:27:H3GGKBBXX:5:2208:28138:6150,J00121:27:H3GGKBBXX:5:1117:19563:17913,J00121:27:H3GGKBBXX:5:2106:30594:23065,J00121:27:H3GGKBBXX:5:2225:6786:34706,J00121:27:H3GGKBBXX:5:1109:24627:23382,J00121:27:H3GGKBBXX:5:2220:9059:29219,J00121:27:H3GGKBBXX:5:1202:23389:40508,J00121:27:H3GGKBBXX:5:2113:9810:12339,J00121:27:H3GGKBBXX:5:1102:25966:31962,J00121:27:H3GGKBBXX:5:2201:29274:17896,J00121:27:H3GGKBBXX:5:2225:19116:43234,J00121:27:H3GGKBBXX:5:1207:11556:36605,J00121:27:H3GGKBBXX:5:2121:22272:33334,J00121:27:H3GGKBBXX:5:1122:27732:38293,J00121:27:H3GGKBBXX:5:1218:15189:40227,J00121:27:H3GGKBBXX:5:1117:13291:15311,J00121:27:H3GGKBBXX:5:2113:25936:12884,J00121:27:H3GGKBBXX:5:2114:25012:48667,J00121:27:H3GGKBBXX:5:1118:28696:48966,J00121:27:H3GGKBBXX:5:2116:24485:21201,J00121:27:H3GGKBBXX:5:2208:25631:14432,J00121:27:H3GGKBBXX:5:1219:8471:4321,J00121:27:H3GGKBBXX:5:1203:28118:3723,J00121:27:H3GGKBBXX:5:2107:9120:38961,J00121:27:H3GGKBBXX:5:2213:14245:27443,J00121:27:H3GGKBBXX:5:1216:26677:41071,J00121:27:H3GGKBBXX:5:1101:14661:6044,J00121:27:H3GGKBBXX:5:2120:18487:18792;sequence=TATTAACAACCCTTCAAATTGATTTTTATAAAACTTATATTTTTATAAAGTAATATTTCTATTAGAAACTACAA;start=432086;subtype=IES;support_ref=2;support_variant=72;type=IES;
scaffold51_53_with_IES	MILORD	internal_eliminated_sequence	434102	434253	.	.	.	ID=MILORD.53.434102.434253;Name=MILORD.53.434102.434253;bounded_by_ta=TRUE;common_boundary=Both;end=434253;ies_id=IESPGM.PTET51.1.53.414119;ies_left_dist=0;ies_min_dist=0;ies_right_dist=0;junction_seq=attgcaaggtaattgTAattattattctcaag;read_names=J00121:27:H3GGKBBXX:5:1103:15097:2053,J00121:27:H3GGKBBXX:5:1104:14590:18933,J00121:27:H3GGKBBXX:5:2210:18000:46926,J00121:27:H3GGKBBXX:5:1219:8887:31171,J00121:27:H3GGKBBXX:5:1216:21927:25070,J00121:27:H3GGKBBXX:5:2115:4878:26090,J00121:27:H3GGKBBXX:5:1108:23784:32824,J00121:27:H3GGKBBXX:5:1120:8044:7275,J00121:27:H3GGKBBXX:5:1109:11332:46346;sequence=TATTATTGAAGAATATCAATTAATAAATTTATTATTATTTCACTCACTCAATTATTTGAATGTTAATAATAATAAATCTTAGTGAAAAACTAAATGTTTTTTTTTAATCTAAAGAATATGAGAAATCAAAGTAGATAATTGAAATCTCAATA;start=434102;subtype=IES;support_ref=33;support_variant=9;type=IES;
scaffold51_53_with_IES	MILORD	internal_eliminated_sequence	434102	434251	.	.	.	ID=MILORD.53.434102.434251;Name=MILORD.53.434102.434251;bounded_by_ta=TRUE;common_boundary=LEFT;end=434251;ies_id=IESPGM.PTET51.1.53.414119;ies_left_dist=0;ies_min_dist=0;ies_right_dist=2;junction_seq=attgcaaggtaattgTAtaattattattctca;read_names=J00121:27:H3GGKBBXX:5:1122:24241:45010,J00121:27:H3GGKBBXX:5:2202:16772:14238,J00121:27:H3GGKBBXX:5:1213:17249:25439,J00121:27:H3GGKBBXX:5:2218:21247:8172,J00121:27:H3GGKBBXX:5:1124:2158:40543,J00121:27:H3GGKBBXX:5:1204:17381:21272,J00121:27:H3GGKBBXX:5:2107:16366:40754,J00121:27:H3GGKBBXX:5:1211:7811:8910,J00121:27:H3GGKBBXX:5:2208:9059:43005;sequence=TATTATTGAAGAATATCAATTAATAAATTTATTATTATTTCACTCACTCAATTATTTGAATGTTAATAATAATAAATCTTAGTGAAAAACTAAATGTTTTTTTTTAATCTAAAGAATATGAGAAATCAAAGTAGATAATTGAAATCTCAA;start=434102;subtype=PARTIAL_INTERNAL;support_ref=33;support_variant=9;type=ALTERNATIVE;
scaffold51_53_with_IES	MILORD	internal_eliminated_sequence	435744	435944	.	.	.	ID=MILORD.53.435744.435944;Name=MILORD.53.435744.435944;bounded_by_ta=TRUE;common_boundary=RIGHT;end=435944;ies_id=IESPGM.PTET51.1.53.415719;ies_left_dist=110;ies_min_dist=0;ies_right_dist=0;junction_seq=actaaatttaactacTActaccgatttcactt;read_names=J00121:27:H3GGKBBXX:5:1109:21014:13922;sequence=TACATGAGCATTAATAAATTTTTCTCATCTATTATTTCTTATTTCTCCTATTTAACATTTTCGAATTCTTCTGGCTCATAAAAGCCACACAAAACTTTACTCTGTTTTAATAAAGTTGATTTTGTCTTATTTTGATATATTTAATATATATCTTGAAATCATATTCAAGTATTTAAGTATAATACTTCAATTCATTCACTG;start=435744;subtype=PARTIAL_EXTERNAL;support_ref=120;support_variant=1;type=ALTERNATIVE;
scaffold51_53_with_IES	MILORD	internal_eliminated_sequence	435854	435944	.	.	.	ID=MILORD.53.435854.435944;Name=MILORD.53.435854.435944;bounded_by_ta=TRUE;common_boundary=Both;end=435944;ies_id=IESPGM.PTET51.1.53.415719;ies_left_dist=0;ies_min_dist=0;ies_right_dist=0;junction_seq=tttactctgttttaaTActaccgatttcactt;read_names=J00121:27:H3GGKBBXX:5:2202:15300:31101,J00121:27:H3GGKBBXX:5:1207:28412:18581,J00121:27:H3GGKBBXX:5:2101:27407:42935,J00121:27:H3GGKBBXX:5:2206:23764:49212,J00121:27:H3GGKBBXX:5:1113:25621:20111,J00121:27:H3GGKBBXX:5:2210:19705:32437,J00121:27:H3GGKBBXX:5:2119:16173:7996,J00121:27:H3GGKBBXX:5:1117:12621:40877,J00121:27:H3GGKBBXX:5:2118:13961:37255,J00121:27:H3GGKBBXX:5:2217:24211:44394,J00121:27:H3GGKBBXX:5:2209:23916:25668,J00121:27:H3GGKBBXX:5:1115:27113:30995,J00121:27:H3GGKBBXX:5:2208:14499:48315,J00121:27:H3GGKBBXX:5:2204:31933:15785,J00121:27:H3GGKBBXX:5:2209:17391:39787,J00121:27:H3GGKBBXX:5:2128:13494:31769,J00121:27:H3GGKBBXX:5:1221:26910:47067,J00121:27:H3GGKBBXX:5:1122:25134:9561,J00121:27:H3GGKBBXX:5:2124:31467:14484,J00121:27:H3GGKBBXX:5:2109:18294:23557,J00121:27:H3GGKBBXX:5:2206:28899:47348,J00121:27:H3GGKBBXX:5:1214:7030:47928,J00121:27:H3GGKBBXX:5:1118:6928:24120,J00121:27:H3GGKBBXX:5:1119:29417:41774,J00121:27:H3GGKBBXX:5:1201:11535:16911,J00121:27:H3GGKBBXX:5:2103:9587:15645;sequence=TAAAGTTGATTTTGTCTTATTTTGATATATTTAATATATATCTTGAAATCATATTCAAGTATTTAAGTATAATACTTCAATTCATTCACTG;start=435854;subtype=IES;support_ref=60;support_variant=26;type=IES;
scaffold51_53_with_IES	MILORD	internal_eliminated_sequence	435879	435922	.	.	.	ID=MILORD.53.435879.435922;Name=MILORD.53.435879.435922;bounded_by_ta=TRUE;common_boundary=None;end=435922;ies_id=IESPGM.PTET51.1.53.415719;ies_left_dist=-25;ies_min_dist=22;ies_right_dist=22;junction_seq=tttgtcttattttgaTAatacttcaattcatt;read_names=J00121:27:H3GGKBBXX:5:2213:8663:31136,J00121:27:H3GGKBBXX:5:1111:13159:29184;sequence=TATATTTAATATATATCTTGAAATCATATTCAAGTATTTAAGTA;start=435879;subtype=INTERNAL;support_ref=72;support_variant=2;type=ALTERNATIVE;
scaffold51_53_with_IES	MILORD	internal_eliminated_sequence	438122	438151	.	.	.	ID=MILORD.53.438122.438151;Name=MILORD.53.438122.438151;bounded_by_ta=TRUE;common_boundary=Both;end=438151;ies_id=IESPGM.PTET51.1.53.417896;ies_left_dist=0;ies_min_dist=0;ies_right_dist=0;junction_seq=gacttttttttcttgTAcacttttccctgttg;read_names=J00121:27:H3GGKBBXX:5:1212:16325:1261,J00121:27:H3GGKBBXX:5:1112:7750:15768,J00121:27:H3GGKBBXX:5:1123:28189:39682,J00121:27:H3GGKBBXX:5:2228:26129:4251,J00121:27:H3GGKBBXX:5:2120:11941:2070,J00121:27:H3GGKBBXX:5:1227:19147:47401,J00121:27:H3GGKBBXX:5:2219:5558:4831,J00121:27:H3GGKBBXX:5:2203:21217:33158,J00121:27:H3GGKBBXX:5:1123:5365:6712,J00121:27:H3GGKBBXX:5:1101:16955:17298,J00121:27:H3GGKBBXX:5:2117:10480:34706,J00121:27:H3GGKBBXX:5:1123:23805:4303,J00121:27:H3GGKBBXX:5:1109:13717:19707,J00121:27:H3GGKBBXX:5:2212:23805:17737,J00121:27:H3GGKBBXX:5:2121:29954:47137;sequence=TATAGAGAGGAAAGATTTAGTTTTAGAGTG;start=438122;subtype=IES;support_ref=45;support_variant=15;type=IES;
scaffold51_53_with_IES	MILORD	internal_eliminated_sequence	440078	440123	.	.	.	ID=MILORD.53.440078.440123;Name=MILORD.53.440078.440123;bounded_by_ta=TRUE;common_boundary=Both;end=440123;ies_id=IESPGM.PTET51.1.53.419822;ies_left_dist=0;ies_min_dist=0;ies_right_dist=0;junction_seq=agaaactcaatatgtTAcaagagtaattgaaa;read_names=J00121:27:H3GGKBBXX:5:1103:10866:16805,J00121:27:H3GGKBBXX:5:1121:11830:18054,J00121:27:H3GGKBBXX:5:1221:8755:14695,J00121:27:H3GGKBBXX:5:1102:28828:39981,J00121:27:H3GGKBBXX:5:2227:6877:46434,J00121:27:H3GGKBBXX:5:2212:14783:12726,J00121:27:H3GGKBBXX:5:1122:28503:28657,J00121:27:H3GGKBBXX:5:2103:11079:5851,J00121:27:H3GGKBBXX:5:1207:20791:4989,J00121:27:H3GGKBBXX:5:1108:29731:46047,J00121:27:H3GGKBBXX:5:1128:23663:5921,J00121:27:H3GGKBBXX:5:2116:5893:43005,J00121:27:H3GGKBBXX:5:2228:13890:11565,J00121:27:H3GGKBBXX:5:1101:19745:42530,J00121:27:H3GGKBBXX:5:2206:14296:31294,J00121:27:H3GGKBBXX:5:2222:20273:31136,J00121:27:H3GGKBBXX:5:2210:3427:33738,J00121:27:H3GGKBBXX:5:1107:13809:37167,J00121:27:H3GGKBBXX:5:2201:26443:2053,J00121:27:H3GGKBBXX:5:2207:26484:4796,J00121:27:H3GGKBBXX:5:1123:20354:31171,J00121:27:H3GGKBBXX:5:1213:25581:13253,J00121:27:H3GGKBBXX:5:2204:28737:42917,J00121:27:H3GGKBBXX:5:1213:11261:4198,J00121:27:H3GGKBBXX:5:1214:10602:12691,J00121:27:H3GGKBBXX:5:1128:28747:20252,J00121:27:H3GGKBBXX:5:2103:31182:4497,J00121:27:H3GGKBBXX:5:1107:13798:37185,J00121:27:H3GGKBBXX:5:2227:6177:27391,J00121:27:H3GGKBBXX:5:2225:19481:39963,J00121:27:H3GGKBBXX:5:1123:27458:32543,J00121:27:H3GGKBBXX:5:2103:28737:21289;sequence=TATGCTCAATAATTAATGAAATATTTGTATGTATCGATATTTACAA;start=440078;subtype=IES;support_ref=165;support_variant=32;type=IES;
scaffold51_53_with_IES	MILORD	internal_eliminated_sequence	440402	441718	.	.	.	ID=MILORD.53.440402.441718;Name=MILORD.53.440402.441718;bounded_by_ta=TRUE;common_boundary=None;end=441718;ies_id=IESPGM.PTET51.1.53.419822;ies_left_dist=-324;ies_min_dist=324;ies_right_dist=-1595;junction_seq=ataggaatacaattgTAgatgtttaatataat;read_names=J00121:27:H3GGKBBXX:5:1205:23023:35444,J00121:27:H3GGKBBXX:5:2214:13778:20691;sequence=TATTGTTGAAGTAATAATTTAAAAATTAAACTTAGGAAAATTAATCACAAATCACATCACTATAATAGACAATTTCCAACCAAAAACATGAGATCATGCTTTAACAAAGATAAATTGATTAGTTAGAATTTTAGAAACAATAAGATTTATTGTAATACAAAATTGAGAATGATAAGAAGTCTCTGTAATTTGCAAAGGAATTAGAGTAAGTCAAGGATGTTTTGAATTCTTCTGTAAGCTTTTAGTAAATCAAAGAAACTGAAAAATCATTTTAGAAAAAAATGTCATAAGTTTAGGAATCATCTAATAAATCTATAGTCCAAACTTAATAAAAATATGAATAGATTATTTAAGATTTAGTTAAATAATACGATAAATAAGTAAACTATTTATAGGACTAATTACAACTGTAAAATAGATTGGATTTCTAATAAAATCGAAATAGTTAAAAACCCCCAAGAGGTTAGCACAAGAGTCCTAATTGCTATACTAACTCTCCAGCCTCATCCATATAACAAAGCTTTTACAGAGAAGTGGCTAAATTCTCAAAAGACTTAGATGATTCCTAAGAGTCTAATTCTCAAAAAAGGACAACAGGAGTCATTAAATAAAATAAACATATTTTTATAGAAGATGATAACAATACAAGTTAGGAATAAAATTCAACTGTTTAAAATTATAGCAGTTCTGGAAGAGTATAAATACATGATCATGCTGTTCAAACAGATTAATAAAATGAAGATATTTTCCCTCCTTTTGATCATAGGATCTGTTTAAGGTGTAAAAAAAATGATATGATTGCTCCCAATTTTTGTAAATTCAAGGAAGTCAATTAATTCACAGACTTAAGCAATGTAATTTATATTTATATTTGATAGAGTTAAGGAAGTGCAAGTAGGTTAAAATCATCAAGAGTATTAAAAGAACATATATATGGAAGTAATTTAAGTTGGAGATAAAGGGAAACTAATTCAATCACAAAGTCAAACTATTTTTCTATTGGAGAAAAAACATCATAAGGAATCAATACAATTTTAAGTTTAATAAATATTGAGAACACAGAATTTAAAAGAAGTGCTAGCCAAACAAGAAATAAAAGAAACTCAGAAAGTTTGTCAATCTCATTTAGTTCTAAAATGGATACAAAACGAAGTAATTAATGATTGTAATTAATCAATTTATATTAAATCTTAATTTTATTTATTTTTAAGCGCTATGATTTAACACAACAAAAAATGATAATTCTTTAAAATTAGCATAAGACTTTTAATAAGATTTACTAATTATGATTTCTAAACACAAATAATTTTTAAACAA;start=440402;subtype=MAC;support_ref=236;support_variant=2;type=CRYPTIC;
scaffold51_53_with_IES	MILORD	internal_eliminated_sequence	442308	442495	.	.	.	ID=MILORD.53.442308.442495;Name=MILORD.53.442308.442495;bounded_by_ta=TRUE;common_boundary=Both;end=442495;ies_id=IESPGM.PTET51.1.53.422006;ies_left_dist=0;ies_min_dist=0;ies_right_dist=0;junction_seq=ataaatgagattaagTAcatcccaagcttcat;read_names=J00121:27:H3GGKBBXX:5:2212:18670:45977,J00121:27:H3GGKBBXX:5:1228:15047:44904,J00121:27:H3GGKBBXX:5:1220:15605:14080,J00121:27:H3GGKBBXX:5:1122:21308:1349,J00121:27:H3GGKBBXX:5:2107:27773:36077,J00121:27:H3GGKBBXX:5:1208:24038:44799,J00121:27:H3GGKBBXX:5:1208:12185:16735,J00121:27:H3GGKBBXX:5:1112:4513:34108,J00121:27:H3GGKBBXX:5:1210:28960:30960,J00121:27:H3GGKBBXX:5:2208:24962:47665,J00121:27:H3GGKBBXX:5:2211:2372:45836,J00121:27:H3GGKBBXX:5:2120:19218:20199,J00121:27:H3GGKBBXX:5:2224:7841:9913,J00121:27:H3GGKBBXX:5:1220:23926:39260,J00121:27:H3GGKBBXX:5:1218:18000:48720,J00121:27:H3GGKBBXX:5:1102:8866:3213,J00121:27:H3GGKBBXX:5:2228:19126:33756,J00121:27:H3GGKBBXX:5:2215:25926:45572,J00121:27:H3GGKBBXX:5:2224:7862:9842,J00121:27:H3GGKBBXX:5:2107:22485:9297,J00121:27:H3GGKBBXX:5:2205:16295:14150,J00121:27:H3GGKBBXX:5:1116:7517:34635,J00121:27:H3GGKBBXX:5:1227:23196:16682,J00121:27:H3GGKBBXX:5:1211:28564:25632,J00121:27:H3GGKBBXX:5:2225:13819:30644,J00121:27:H3GGKBBXX:5:2214:22678:38433,J00121:27:H3GGKBBXX:5:2109:11688:8383,J00121:27:H3GGKBBXX:5:2113:22597:33264,J00121:27:H3GGKBBXX:5:1208:20577:34125,J00121:27:H3GGKBBXX:5:2126:20720:35004,J00121:27:H3GGKBBXX:5:2111:1681:36728,J00121:27:H3GGKBBXX:5:2221:10216:21342;sequence=TATTGAAAGCATAAATAATTTTAATTTTTAGATGAATGTATTTAGATTTAATACAATTAAATAAATTCAAAATTATCAGCTAATTATGATAGAAATTAATTAATTTTTGATAGTTTTAAGCTAGATTTGAATAATATATTAATAGTTAAGAATAATAAAAAAATTGAAGTATAATTCGAACCTAATAA;start=442308;subtype=IES;support_ref=68;support_variant=32;type=IES;
scaffold51_53_with_IES	MILORD	internal_eliminated_sequence	442648	442675	.	.	.	ID=MILORD.53.442648.442675;Name=MILORD.53.442648.442675;bounded_by_ta=TRUE;common_boundary=Both;end=442675;ies_id=IESPGM.PTET51.1.53.422158;ies_left_dist=0;ies_min_dist=0;ies_right_dist=0;junction_seq=tgtagtagtctttgtTAacatcaaattgtgga;read_names=J00121:27:H3GGKBBXX:5:2218:28321:35163,J00121:27:H3GGKBBXX:5:1106:15250:39312,J00121:27:H3GGKBBXX:5:1221:14387:45379,J00121:27:H3GGKBBXX:5:1110:13494:23716,J00121:27:H3GGKBBXX:5:2209:29538:34143,J00121:27:H3GGKBBXX:5:2209:2148:44781,J00121:27:H3GGKBBXX:5:1226:20699:42214,J00121:27:H3GGKBBXX:5:1202:17523:20674,J00121:27:H3GGKBBXX:5:2116:13535:11372,J00121:27:H3GGKBBXX:5:2214:29609:31628,J00121:27:H3GGKBBXX:5:2201:19816:20639,J00121:27:H3GGKBBXX:5:1222:27732:28375,J00121:27:H3GGKBBXX:5:2209:14823:16700,J00121:27:H3GGKBBXX:5:2222:2016:6044,J00121:27:H3GGKBBXX:5:1119:6137:11741,J00121:27:H3GGKBBXX:5:2211:24241:32631,J00121:27:H3GGKBBXX:5:2227:23510:9526,J00121:27:H3GGKBBXX:5:2124:22221:44640,J00121:27:H3GGKBBXX:5:1206:23815:21447,J00121:27:H3GGKBBXX:5:1208:22536:4040,J00121:27:H3GGKBBXX:5:2202:19938:18282,J00121:27:H3GGKBBXX:5:2101:6329:18616,J00121:27:H3GGKBBXX:5:2220:12408:27953,J00121:27:H3GGKBBXX:5:2208:21562:14625,J00121:27:H3GGKBBXX:5:2205:24190:30784,J00121:27:H3GGKBBXX:5:1114:11708:10950,J00121:27:H3GGKBBXX:5:2221:26362:14080,J00121:27:H3GGKBBXX:5:1206:23328:21623,J00121:27:H3GGKBBXX:5:2210:14123:40033,J00121:27:H3GGKBBXX:5:2112:30310:23206,J00121:27:H3GGKBBXX:5:2223:28757:38943,J00121:27:H3GGKBBXX:5:1222:17472:38486,J00121:27:H3GGKBBXX:5:2208:4970:24806;sequence=TATAGAAGATATCATCTTAATTTATTGA;start=442648;subtype=IES;support_ref=78;support_variant=33;type=IES;
scaffold51_53_with_IES	MILORD	internal_eliminated_sequence	442769	442812	.	.	.	ID=MILORD.53.442769.442812;Name=MILORD.53.442769.442812;bounded_by_ta=TRUE;common_boundary=Both;end=442812;ies_id=IESPGM.PTET51.1.53.422251;ies_left_dist=0;ies_min_dist=0;ies_right_dist=0;junction_seq=aaatcataattaaatTAatgaaaagattatag;read_names=J00121:27:H3GGKBBXX:5:1126:21247:25228;sequence=TATAAATGATTTTTGCTAATTGTTAATCATGAATATATCAAGTA;start=442769;subtype=IES;support_ref=26;support_variant=1;type=IES;
scaffold51_53_with_IES	MILORD	internal_eliminated_sequence	442825	442851	.	.	.	ID=MILORD.53.442825.442851;Name=MILORD.53.442825.442851;bounded_by_ta=TRUE;common_boundary=Both;end=442851;ies_id=IESPGM.PTET51.1.53.422263;ies_left_dist=0;ies_min_dist=0;ies_right_dist=0;junction_seq=gtataatgaaaagatTAgcatatagaagaagg;read_names=J00121:27:H3GGKBBXX:5:2123:16417:21957,J00121:27:H3GGKBBXX:5:2213:9485:12656,J00121:27:H3GGKBBXX:5:2216:23622:11372;sequence=TATAGTTAATTATTAGCATATGAATCA;start=442825;subtype=IES;support_ref=90;support_variant=3;type=IES;
scaffold51_53_with_IES	MILORD	internal_eliminated_sequence	443474	443537	.	.	.	ID=MILORD.53.443474.443537;Name=MILORD.53.443474.443537;bounded_by_ta=TRUE;common_boundary=Both;end=443537;ies_id=IESPGM.PTET51.1.53.422885;ies_left_dist=0;ies_min_dist=0;ies_right_dist=0;junction_seq=tataagtgatgaataTAtcaaattgatatcta;read_names=J00121:27:H3GGKBBXX:5:2120:19573:26265,J00121:27:H3GGKBBXX:5:1110:22952:31171,J00121:27:H3GGKBBXX:5:1121:23561:29378,J00121:27:H3GGKBBXX:5:2126:2980:18124,J00121:27:H3GGKBBXX:5:1101:15645:2545,J00121:27:H3GGKBBXX:5:1114:6400:43040,J00121:27:H3GGKBBXX:5:1222:17289:48720,J00121:27:H3GGKBBXX:5:1119:29366:34793,J00121:27:H3GGKBBXX:5:2203:8440:13763,J00121:27:H3GGKBBXX:5:1119:20923:5675,J00121:27:H3GGKBBXX:5:1107:31822:29448,J00121:27:H3GGKBBXX:5:1123:18842:23311,J00121:27:H3GGKBBXX:5:1223:28321:14379,J00121:27:H3GGKBBXX:5:1227:30634:34565,J00121:27:H3GGKBBXX:5:1209:20780:23223,J00121:27:H3GGKBBXX:5:2228:18791:12216,J00121:27:H3GGKBBXX:5:2207:25175:27742,J00121:27:H3GGKBBXX:5:1213:19796:23276,J00121:27:H3GGKBBXX:5:1119:23155:19988,J00121:27:H3GGKBBXX:5:1204:7852:39471,J00121:27:H3GGKBBXX:5:2208:14529:35602,J00121:27:H3GGKBBXX:5:1220:7659:1050,J00121:27:H3GGKBBXX:5:1112:22648:24560,J00121:27:H3GGKBBXX:5:2211:29173:34881,J00121:27:H3GGKBBXX:5:1117:14478:8049,J00121:27:H3GGKBBXX:5:1221:16214:8348,J00121:27:H3GGKBBXX:5:1209:17848:24015,J00121:27:H3GGKBBXX:5:1121:24819:12673,J00121:27:H3GGKBBXX:5:2211:7963:19197,J00121:27:H3GGKBBXX:5:1203:11606:10950,J00121:27:H3GGKBBXX:5:1121:16214:9895,J00121:27:H3GGKBBXX:5:1115:3011:30696;sequence=TATAGTCTAAATAAATATGTTTTGATTATTTTTATTCATTAAAATTCTAAATGTCTAACAACTG;start=443474;subtype=IES;support_ref=2;support_variant=32;type=IES;
scaffold51_53_with_IES	MILORD	internal_eliminated_sequence	446479	446612	.	.	.	ID=MILORD.53.446479.446612;Name=MILORD.53.446479.446612;bounded_by_ta=TRUE;common_boundary=Both;end=446612;ies_id=IESPGM.PTET51.1.53.425826;ies_left_dist=0;ies_min_dist=0;ies_right_dist=0;junction_seq=agcttttatgtacttTAgaacacaaatattgg;read_names=J00121:27:H3GGKBBXX:5:2218:25388:34688,J00121:27:H3GGKBBXX:5:1221:13565:3723,J00121:27:H3GGKBBXX:5:1102:28016:10792,J00121:27:H3GGKBBXX:5:2124:27255:41757,J00121:27:H3GGKBBXX:5:2212:31487:44341,J00121:27:H3GGKBBXX:5:2227:10257:22432,J00121:27:H3GGKBBXX:5:2215:19167:37835,J00121:27:H3GGKBBXX:5:1109:10987:40403,J00121:27:H3GGKBBXX:5:1220:13920:15100,J00121:27:H3GGKBBXX:5:2227:18538:18599,J00121:27:H3GGKBBXX:5:2213:31233:33246,J00121:27:H3GGKBBXX:5:1219:19542:19496,J00121:27:H3GGKBBXX:5:2108:11170:26265,J00121:27:H3GGKBBXX:5:2213:26159:33914,J00121:27:H3GGKBBXX:5:1217:25875:5429,J00121:27:H3GGKBBXX:5:1105:8460:8242,J00121:27:H3GGKBBXX:5:2117:5873:23909,J00121:27:H3GGKBBXX:5:2121:11018:11126,J00121:27:H3GGKBBXX:5:1203:8603:7820,J00121:27:H3GGKBBXX:5:1125:13991:36675,J00121:27:H3GGKBBXX:5:1201:13271:36024,J00121:27:H3GGKBBXX:5:2211:15321:23610,J00121:27:H3GGKBBXX:5:2101:17848:14730,J00121:27:H3GGKBBXX:5:2202:6938:31136,J00121:27:H3GGKBBXX:5:1102:24089:23012,J00121:27:H3GGKBBXX:5:2219:20831:23944,J00121:27:H3GGKBBXX:5:2204:7375:2176,J00121:27:H3GGKBBXX:5:1218:15209:36218,J00121:27:H3GGKBBXX:5:1108:25002:43585;sequence=TACAGTTTTTTAATTGTTATTTATGTGATTTATTTTGTGGATCTGCAATGTTTTTGACTTTTAAAAAAGGGAGTTATGGACAAAATTCAATTATAATTTTCAAGGGATATTTAGAGAATTCTACTCAATCACTG;start=446479;subtype=IES;support_ref=60;support_variant=29;type=IES;
scaffold51_53_with_IES	MILORD	internal_eliminated_sequence	450743	450808	.	.	.	ID=MILORD.53.450743.450808;Name=MILORD.53.450743.450808;bounded_by_ta=TRUE;common_boundary=Both;end=450808;ies_id=IESPGM.PTET51.1.53.429956;ies_left_dist=0;ies_min_dist=0;ies_right_dist=0;junction_seq=atggattttcacaaaTAtctaaatttaatcta;read_names=J00121:27:H3GGKBBXX:5:1117:8613:28973,J00121:27:H3GGKBBXX:5:1224:15240:3072,J00121:27:H3GGKBBXX:5:1213:19461:28709,J00121:27:H3GGKBBXX:5:2208:12276:48614,J00121:27:H3GGKBBXX:5:1111:26453:44306,J00121:27:H3GGKBBXX:5:1218:29965:13078,J00121:27:H3GGKBBXX:5:1204:25256:41809,J00121:27:H3GGKBBXX:5:1110:26047:35409,J00121:27:H3GGKBBXX:5:1220:14651:14326,J00121:27:H3GGKBBXX:5:2207:20912:4075,J00121:27:H3GGKBBXX:5:1117:14062:45871,J00121:27:H3GGKBBXX:5:2201:18730:31382,J00121:27:H3GGKBBXX:5:2222:12601:5780,J00121:27:H3GGKBBXX:5:1105:10937:34125,J00121:27:H3GGKBBXX:5:1105:23916:44517,J00121:27:H3GGKBBXX:5:1118:12185:7521,J00121:27:H3GGKBBXX:5:2101:11505:6519,J00121:27:H3GGKBBXX:5:2208:5152:27197,J00121:27:H3GGKBBXX:5:1215:14783:18529,J00121:27:H3GGKBBXX:5:1221:12083:47823,J00121:27:H3GGKBBXX:5:1116:27356:42460,J00121:27:H3GGKBBXX:5:2213:5771:7978,J00121:27:H3GGKBBXX:5:1108:9557:10704,J00121:27:H3GGKBBXX:5:1219:19684:8207,J00121:27:H3GGKBBXX:5:2113:16214:23962,J00121:27:H3GGKBBXX:5:2213:31497:26635,J00121:27:H3GGKBBXX:5:1228:21227:15768,J00121:27:H3GGKBBXX:5:2119:12337:25298,J00121:27:H3GGKBBXX:5:2215:20933:34495,J00121:27:H3GGKBBXX:5:2123:29792:22204,J00121:27:H3GGKBBXX:5:2223:28544:48843,J00121:27:H3GGKBBXX:5:2227:30310:29149,J00121:27:H3GGKBBXX:5:1121:21278:27215,J00121:27:H3GGKBBXX:5:1120:26737:13289,J00121:27:H3GGKBBXX:5:1123:11718:5024,J00121:27:H3GGKBBXX:5:2216:10673:4585,J00121:27:H3GGKBBXX:5:2225:19015:15170,J00121:27:H3GGKBBXX:5:2109:13443:20217,J00121:27:H3GGKBBXX:5:1109:11018:23962,J00121:27:H3GGKBBXX:5:1221:28036:46276,J00121:27:H3GGKBBXX:5:2223:12368:30345,J00121:27:H3GGKBBXX:5:2203:15158:10036,J00121:27:H3GGKBBXX:5:1111:11515:12796,J00121:27:H3GGKBBXX:5:2204:32349:43691,J00121:27:H3GGKBBXX:5:1115:27874:2844,J00121:27:H3GGKBBXX:5:2218:5436:32543,J00121:27:H3GGKBBXX:5:1108:31497:35004,J00121:27:H3GGKBBXX:5:1119:21247:39400,J00121:27:H3GGKBBXX:5:2212:12601:14748,J00121:27:H3GGKBBXX:5:1119:7710:11548,J00121:27:H3GGKBBXX:5:2117:4279:37466,J00121:27:H3GGKBBXX:5:2219:8937:29923,J00121:27:H3GGKBBXX:5:1227:6542:5095,J00121:27:H3GGKBBXX:5:1119:23043:12902,J00121:27:H3GGKBBXX:5:1113:18325:25228,J00121:27:H3GGKBBXX:5:2108:25164:23927,J00121:27:H3GGKBBXX:5:1222:26149:34530,J00121:27:H3GGKBBXX:5:2104:9516:9789,J00121:27:H3GGKBBXX:5:1118:29305:7609;sequence=TACAGTCTAAGATTATTGATCTCTATTAAAATATTGCAATATTACAATTTAGTTTTGTTTAGACTG;start=450743;subtype=IES;support_ref=0;support_variant=59;type=IES;
scaffold51_53_with_IES	MILORD	internal_eliminated_sequence	452713	452801	.	.	.	ID=MILORD.53.452713.452801;Name=MILORD.53.452713.452801;bounded_by_ta=TRUE;common_boundary=Both;end=452801;ies_id=IESPGM.PTET51.1.53.431860;ies_left_dist=0;ies_min_dist=0;ies_right_dist=0;junction_seq=tacttttcatttttaTAgatagttggttccaa;read_names=J00121:27:H3GGKBBXX:5:1225:17837:38732,J00121:27:H3GGKBBXX:5:2116:21237:26723,J00121:27:H3GGKBBXX:5:1218:23490:6114,J00121:27:H3GGKBBXX:5:1221:28381:20779,J00121:27:H3GGKBBXX:5:2219:28838:39119,J00121:27:H3GGKBBXX:5:2109:13119:2598,J00121:27:H3GGKBBXX:5:2116:19715:14625,J00121:27:H3GGKBBXX:5:1121:15422:1525,J00121:27:H3GGKBBXX:5:2212:2108:25474,J00121:27:H3GGKBBXX:5:2210:12175:8981,J00121:27:H3GGKBBXX:5:2221:26108:35514,J00121:27:H3GGKBBXX:5:2215:9831:43955,J00121:27:H3GGKBBXX:5:1213:6299:41915,J00121:27:H3GGKBBXX:5:1118:12053:28463,J00121:27:H3GGKBBXX:5:1211:13271:16753,J00121:27:H3GGKBBXX:5:2219:28686:39137,J00121:27:H3GGKBBXX:5:1112:19329:39031,J00121:27:H3GGKBBXX:5:1125:12581:31136,J00121:27:H3GGKBBXX:5:1220:28168:14010,J00121:27:H3GGKBBXX:5:1224:13890:8400,J00121:27:H3GGKBBXX:5:2205:9942:47383,J00121:27:H3GGKBBXX:5:1113:26169:3231,J00121:27:H3GGKBBXX:5:2111:21582:46100,J00121:27:H3GGKBBXX:5:2220:23805:7715,J00121:27:H3GGKBBXX:5:2215:19177:34512,J00121:27:H3GGKBBXX:5:1217:10653:27232,J00121:27:H3GGKBBXX:5:2104:5802:3987,J00121:27:H3GGKBBXX:5:1119:25895:30046,J00121:27:H3GGKBBXX:5:1103:17401:12937,J00121:27:H3GGKBBXX:5:2101:7090:31751,J00121:27:H3GGKBBXX:5:1218:15118:7679,J00121:27:H3GGKBBXX:5:2102:26271:25738,J00121:27:H3GGKBBXX:5:2203:20608:9315,J00121:27:H3GGKBBXX:5:2224:12368:26195,J00121:27:H3GGKBBXX:5:1126:10764:23065,J00121:27:H3GGKBBXX:5:1207:28087:18898,J00121:27:H3GGKBBXX:5:1217:11272:44658,J00121:27:H3GGKBBXX:5:1123:12307:43357,J00121:27:H3GGKBBXX:5:1103:11637:27039,J00121:27:H3GGKBBXX:5:2201:6218:37835,J00121:27:H3GGKBBXX:5:2201:13291:45379,J00121:27:H3GGKBBXX:5:1221:19492:6185,J00121:27:H3GGKBBXX:5:2103:28787:14695,J00121:27:H3GGKBBXX:5:2214:22769:27514;sequence=TACAGTTGTTATAATTGAATTCTTAGATTTCAAAATTTTGAAAATACTATATTAATATATAAAATTACAATTCAACACAAAATTTACTA;start=452713;subtype=IES;support_ref=14;support_variant=44;type=IES;
scaffold51_53_with_IES	MILORD	internal_eliminated_sequence	452713	452761	.	.	.	ID=MILORD.53.452713.452761;Name=MILORD.53.452713.452761;bounded_by_ta=TRUE;common_boundary=LEFT;end=452761;ies_id=IESPGM.PTET51.1.53.431860;ies_left_dist=0;ies_min_dist=0;ies_right_dist=40;junction_seq=tacttttcatttttaTAttaatatataaaatt;read_names=J00121:27:H3GGKBBXX:5:1209:23125:1297,J00121:27:H3GGKBBXX:5:1209:3813:19777,J00121:27:H3GGKBBXX:5:1111:17432:11653,J00121:27:H3GGKBBXX:5:1116:29122:12919,J00121:27:H3GGKBBXX:5:1101:14174:37624,J00121:27:H3GGKBBXX:5:1104:25012:11073,J00121:27:H3GGKBBXX:5:1221:5213:32015,J00121:27:H3GGKBBXX:5:1109:14763:16735,J00121:27:H3GGKBBXX:5:1110:6400:9139,J00121:27:H3GGKBBXX:5:1107:28564:22080;sequence=TACAGTTGTTATAATTGAATTCTTAGATTTCAAAATTTTGAAAATACTA;start=452713;subtype=PARTIAL_INTERNAL;support_ref=14;support_variant=10;type=ALTERNATIVE;
scaffold51_53_with_IES	MILORD	internal_eliminated_sequence	452722	452801	.	.	.	ID=MILORD.53.452722.452801;Name=MILORD.53.452722.452801;bounded_by_ta=TRUE;common_boundary=RIGHT;end=452801;ies_id=IESPGM.PTET51.1.53.431860;ies_left_dist=-9;ies_min_dist=0;ies_right_dist=0;junction_seq=tttttatacagttgtTAgatagttggttccaa;read_names=J00121:27:H3GGKBBXX:5:1104:10622:32138;sequence=TATAATTGAATTCTTAGATTTCAAAATTTTGAAAATACTATATTAATATATAAAATTACAATTCAACACAAAATTTACTA;start=452722;subtype=PARTIAL_INTERNAL;support_ref=9;support_variant=1;type=ALTERNATIVE;
scaffold51_53_with_IES	MILORD	internal_eliminated_sequence	454510	454555	.	.	.	ID=MILORD.53.454510.454555;Name=MILORD.53.454510.454555;bounded_by_ta=TRUE;common_boundary=None;end=454555;ies_id=IESPGM.PTET51.1.53.433566;ies_left_dist=-2;ies_min_dist=2;ies_right_dist=736;junction_seq=tcaaatgaatatataTAaattagttttatttt;read_names=J00121:27:H3GGKBBXX:5:2218:3092:29325,J00121:27:H3GGKBBXX:5:1211:17269:39541,J00121:27:H3GGKBBXX:5:2115:6451:15979,J00121:27:H3GGKBBXX:5:1107:30655:8154,J00121:27:H3GGKBBXX:5:2211:8724:31206,J00121:27:H3GGKBBXX:5:2207:24363:39242;sequence=TATACAGGAACATTCAACTAAATTTTATATATTTTTGATTAGCCTA;start=454510;subtype=INTERNAL;support_ref=105;support_variant=6;type=ALTERNATIVE;
scaffold51_53_with_IES	MILORD	internal_eliminated_sequence	454510	455293	.	.	.	ID=MILORD.53.454510.455293;Name=MILORD.53.454510.455293;bounded_by_ta=TRUE;common_boundary=None;end=455293;ies_id=IESPGM.PTET51.1.53.433566;ies_left_dist=-2;ies_min_dist=2;ies_right_dist=-2;junction_seq=tcaaatgaatatataTAtcagaccaatatttt;read_names=J00121:27:H3GGKBBXX:5:2214:9029:9895,J00121:27:H3GGKBBXX:5:1119:24596:1455,J00121:27:H3GGKBBXX:5:1118:9841:47559,J00121:27:H3GGKBBXX:5:1204:5487:45396,J00121:27:H3GGKBBXX:5:2227:9069:18300,J00121:27:H3GGKBBXX:5:2204:16853:21975,J00121:27:H3GGKBBXX:5:1113:22455:16665;sequence=TATACAGGAACATTCAACTAAATTTTATATATTTTTGATTAGCCTATAAATTAGTTTTATTTTATGGGTTTAATACTTTATAATTAAATAATAATGCGATATATAATAGATATTGAGTATAATAATTATTATTATTTTCTGTGTGTAGGGAGAAGAGAAAATATATATATATATTAAATCATAGAATCTTTTCATAATTATTATACTTCTTTAATTCTAGTACCATTTTCTCCATTCCCTTCCTAGAGTTTTTACTTTTGTAATCACTAATTATTTTGCCATCAAATGATTTGAAATTTTAATATAAGAGTTTTTATAGGAATGTATTTTACATTAATGCCCTACTTTATTCAAAAATTATTCATAATTATTTGATATATTAGCCAATTTCCCTTTTAATCTATTCCATTCATCAACTAGAATTAGATCTACTCTTTACTTAATTTTTGTAAAGTGATCCTTCAAATTCCCCACCTGTTAATCCCAATTTCTAAATAATTATAACTTTTTACAATTGGAATTCTTTCAATAGATTTATTCCACAATTTTCTTTTTTAACTTAATAATACCATATTTGGTTTATTCACTTTAAGGTCCCACTTTATTATTATTTCATTTAAATATCTTAAAAAGGATTATAGGTATTAATTTTTAATTAATATAATTTTATAAAAATATTTTATAAAATTATTAAATAACATATAGATATATTAATAAACTTTAATTTAATTAAATAATAACATCGATAAATAAATTTATATATTTATCATCTATTTTTTGTCTA;start=454510;subtype=OVERLAPPING;support_ref=70;support_variant=7;type=ALTERNATIVE;
scaffold51_53_with_IES	MILORD	internal_eliminated_sequence	454512	454555	.	.	.	ID=MILORD.53.454512.454555;Name=MILORD.53.454512.454555;bounded_by_ta=TRUE;common_boundary=None;end=454555;ies_id=IESPGM.PTET51.1.53.433566;ies_left_dist=-4;ies_min_dist=4;ies_right_dist=736;junction_seq=aaatgaatatatataTAaattagttttatttt;read_names=J00121:27:H3GGKBBXX:5:1211:16873:5657;sequence=TACAGGAACATTCAACTAAATTTTATATATTTTTGATTAGCCTA;start=454512;subtype=INTERNAL;support_ref=29;support_variant=1;type=ALTERNATIVE;
scaffold51_53_with_IES	MILORD	internal_eliminated_sequence	454512	455293	.	.	.	ID=MILORD.53.454512.455293;Name=MILORD.53.454512.455293;bounded_by_ta=TRUE;common_boundary=None;end=455293;ies_id=IESPGM.PTET51.1.53.433566;ies_left_dist=-4;ies_min_dist=2;ies_right_dist=-2;junction_seq=aaatgaatatatataTAtcagaccaatatttt;read_names=J00121:27:H3GGKBBXX:5:2223:18700:8013,J00121:27:H3GGKBBXX:5:1122:22891:41686,J00121:27:H3GGKBBXX:5:1114:28381:16911,J00121:27:H3GGKBBXX:5:2212:27306:34881,J00121:27:H3GGKBBXX:5:2103:5304:16102,J00121:27:H3GGKBBXX:5:2207:17360:3688,J00121:27:H3GGKBBXX:5:2109:31061:32173,J00121:27:H3GGKBBXX:5:2101:13403:8154,J00121:27:H3GGKBBXX:5:1220:5994:23768,J00121:27:H3GGKBBXX:5:2228:24901:47911,J00121:27:H3GGKBBXX:5:1203:28970:28833,J00121:27:H3GGKBBXX:5:2118:3447:26916,J00121:27:H3GGKBBXX:5:2227:23642:8488,J00121:27:H3GGKBBXX:5:1226:21430:2897,J00121:27:H3GGKBBXX:5:1211:11383:25966,J00121:27:H3GGKBBXX:5:1109:24464:7134,J00121:27:H3GGKBBXX:5:1127:23084:48597,J00121:27:H3GGKBBXX:5:2208:17574:48544,J00121:27:H3GGKBBXX:5:1225:21075:46662,J00121:27:H3GGKBBXX:5:2223:29538:45291,J00121:27:H3GGKBBXX:5:1202:10754:36024;sequence=TACAGGAACATTCAACTAAATTTTATATATTTTTGATTAGCCTATAAATTAGTTTTATTTTATGGGTTTAATACTTTATAATTAAATAATAATGCGATATATAATAGATATTGAGTATAATAATTATTATTATTTTCTGTGTGTAGGGAGAAGAGAAAATATATATATATATTAAATCATAGAATCTTTTCATAATTATTATACTTCTTTAATTCTAGTACCATTTTCTCCATTCCCTTCCTAGAGTTTTTACTTTTGTAATCACTAATTATTTTGCCATCAAATGATTTGAAATTTTAATATAAGAGTTTTTATAGGAATGTATTTTACATTAATGCCCTACTTTATTCAAAAATTATTCATAATTATTTGATATATTAGCCAATTTCCCTTTTAATCTATTCCATTCATCAACTAGAATTAGATCTACTCTTTACTTAATTTTTGTAAAGTGATCCTTCAAATTCCCCACCTGTTAATCCCAATTTCTAAATAATTATAACTTTTTACAATTGGAATTCTTTCAATAGATTTATTCCACAATTTTCTTTTTTAACTTAATAATACCATATTTGGTTTATTCACTTTAAGGTCCCACTTTATTATTATTTCATTTAAATATCTTAAAAAGGATTATAGGTATTAATTTTTAATTAATATAATTTTATAAAAATATTTTATAAAATTATTAAATAACATATAGATATATTAATAAACTTTAATTTAATTAAATAATAACATCGATAAATAAATTTATATATTTATCATCTATTTTTTGTCTA;start=454512;subtype=OVERLAPPING;support_ref=58;support_variant=21;type=ALTERNATIVE;
scaffold51_53_with_IES	MILORD	internal_eliminated_sequence	454611	454654	.	.	.	ID=MILORD.53.454611.454654;Name=MILORD.53.454611.454654;bounded_by_ta=TRUE;common_boundary=None;end=454654;ies_id=IESPGM.PTET51.1.53.433566;ies_left_dist=-103;ies_min_dist=103;ies_right_dist=637;junction_seq=aataataatgcgataTAgggagaagagaaaat;read_names=J00121:27:H3GGKBBXX:5:2222:5893:27848,J00121:27:H3GGKBBXX:5:1121:26382:16366,J00121:27:H3GGKBBXX:5:1225:9962:6730;sequence=TATAATAGATATTGAGTATAATAATTATTATTATTTTCTGTGTG;start=454611;subtype=INTERNAL;support_ref=78;support_variant=3;type=ALTERNATIVE;
scaffold51_53_with_IES	MILORD	internal_eliminated_sequence	455146	455293	.	.	.	ID=MILORD.53.455146.455293;Name=MILORD.53.455146.455293;bounded_by_ta=TRUE;common_boundary=None;end=455293;ies_id=IESPGM.PTET51.1.53.433566;ies_left_dist=-638;ies_min_dist=2;ies_right_dist=-2;junction_seq=tatcttaaaaaggatTAtcagaccaatatttt;read_names=J00121:27:H3GGKBBXX:5:2115:27154:35321,J00121:27:H3GGKBBXX:5:2224:29782:15891,J00121:27:H3GGKBBXX:5:2206:26585:18230;sequence=TATAGGTATTAATTTTTAATTAATATAATTTTATAAAAATATTTTATAAAATTATTAAATAACATATAGATATATTAATAAACTTTAATTTAATTAAATAATAACATCGATAAATAAATTTATATATTTATCATCTATTTTTTGTCTA;start=455146;subtype=OVERLAPPING;support_ref=47;support_variant=3;type=ALTERNATIVE;
scaffold51_53_with_IES	MILORD	internal_eliminated_sequence	458366	458393	.	.	.	ID=MILORD.53.458366.458393;Name=MILORD.53.458366.458393;bounded_by_ta=TRUE;common_boundary=Both;end=458393;ies_id=IESPGM.PTET51.1.53.436640;ies_left_dist=0;ies_min_dist=0;ies_right_dist=0;junction_seq=ttaataagttgttggTActaaaataagcagag;read_names=J00121:27:H3GGKBBXX:5:1221:4929:19460,J00121:27:H3GGKBBXX:5:1211:19928:21360,J00121:27:H3GGKBBXX:5:1219:24921:5183,J00121:27:H3GGKBBXX:5:2214:2534:42706,J00121:27:H3GGKBBXX:5:1111:25824:2035,J00121:27:H3GGKBBXX:5:2214:21440:29606,J00121:27:H3GGKBBXX:5:1217:20334:48403,J00121:27:H3GGKBBXX:5:1207:14519:26617,J00121:27:H3GGKBBXX:5:1110:3397:15750,J00121:27:H3GGKBBXX:5:1221:11495:9948,J00121:27:H3GGKBBXX:5:2209:30695:26547,J00121:27:H3GGKBBXX:5:2206:12225:47120,J00121:27:H3GGKBBXX:5:1102:24759:43620,J00121:27:H3GGKBBXX:5:1220:19766:4514,J00121:27:H3GGKBBXX:5:1114:14215:18986,J00121:27:H3GGKBBXX:5:1115:12692:26336,J00121:27:H3GGKBBXX:5:2103:24464:25843,J00121:27:H3GGKBBXX:5:2207:10338:42829,J00121:27:H3GGKBBXX:5:1203:16285:30063,J00121:27:H3GGKBBXX:5:1220:11820:22186,J00121:27:H3GGKBBXX:5:2214:13880:27232,J00121:27:H3GGKBBXX:5:2118:31771:35831,J00121:27:H3GGKBBXX:5:1111:28067:40702,J00121:27:H3GGKBBXX:5:1212:20101:13078,J00121:27:H3GGKBBXX:5:1210:16975:35444,J00121:27:H3GGKBBXX:5:2212:1357:6449,J00121:27:H3GGKBBXX:5:2102:13859:25896,J00121:27:H3GGKBBXX:5:2222:3356:6255,J00121:27:H3GGKBBXX:5:1224:30513:41282,J00121:27:H3GGKBBXX:5:2207:5802:27725,J00121:27:H3GGKBBXX:5:1125:10318:48667,J00121:27:H3GGKBBXX:5:2201:28128:16999,J00121:27:H3GGKBBXX:5:1213:21917:19671,J00121:27:H3GGKBBXX:5:1123:17959:10633,J00121:27:H3GGKBBXX:5:2125:31984:8383,J00121:27:H3GGKBBXX:5:1216:26819:5868,J00121:27:H3GGKBBXX:5:2215:4026:46240,J00121:27:H3GGKBBXX:5:2213:28107:39260,J00121:27:H3GGKBBXX:5:2201:28666:41845,J00121:27:H3GGKBBXX:5:1118:22485:25791;sequence=TATAGATTTACATAGTGTTTATTTAGTA;start=458366;subtype=IES;support_ref=3;support_variant=40;type=IES;
scaffold51_53_with_IES	MILORD	internal_eliminated_sequence	459308	459430	.	.	.	ID=MILORD.53.459308.459430;Name=MILORD.53.459308.459430;bounded_by_ta=TRUE;common_boundary=Both;end=459430;ies_id=IESPGM.PTET51.1.53.437554;ies_left_dist=0;ies_min_dist=0;ies_right_dist=0;junction_seq=atttgatccttttgtTAcaatttcattaccca;read_names=J00121:27:H3GGKBBXX:5:2103:19086:16418,J00121:27:H3GGKBBXX:5:2110:9810:45607,J00121:27:H3GGKBBXX:5:1125:30878:34530,J00121:27:H3GGKBBXX:5:1121:23876:38398,J00121:27:H3GGKBBXX:5:2103:20070:20586,J00121:27:H3GGKBBXX:5:2226:17756:48192,J00121:27:H3GGKBBXX:5:1210:26352:45361,J00121:27:H3GGKBBXX:5:2201:27326:46662,J00121:27:H3GGKBBXX:5:2219:7811:11126,J00121:27:H3GGKBBXX:5:1111:17046:11899,J00121:27:H3GGKBBXX:5:2123:4391:19900,J00121:27:H3GGKBBXX:5:1115:24921:43093,J00121:27:H3GGKBBXX:5:1125:28838:40913,J00121:27:H3GGKBBXX:5:2221:6228:1420,J00121:27:H3GGKBBXX:5:2126:17837:39928,J00121:27:H3GGKBBXX:5:2225:25601:30099,J00121:27:H3GGKBBXX:5:1208:7486:41721,J00121:27:H3GGKBBXX:5:1214:21024:5991,J00121:27:H3GGKBBXX:5:2222:20334:28745,J00121:27:H3GGKBBXX:5:1112:23246:11319,J00121:27:H3GGKBBXX:5:1118:16904:44359,J00121:27:H3GGKBBXX:5:1108:18091:13078,J00121:27:H3GGKBBXX:5:1122:14966:41950,J00121:27:H3GGKBBXX:5:2213:22424:25861,J00121:27:H3GGKBBXX:5:1115:8988:46821,J00121:27:H3GGKBBXX:5:1219:4381:16366,J00121:27:H3GGKBBXX:5:2210:23531:3758,J00121:27:H3GGKBBXX:5:2203:12682:4092,J00121:27:H3GGKBBXX:5:1228:4594:5411,J00121:27:H3GGKBBXX:5:2107:18588:14150,J00121:27:H3GGKBBXX:5:1215:16528:44236,J00121:27:H3GGKBBXX:5:2110:26139:21395,J00121:27:H3GGKBBXX:5:1205:12073:25087,J00121:27:H3GGKBBXX:5:2228:21268:28920,J00121:27:H3GGKBBXX:5:2214:16772:25843,J00121:27:H3GGKBBXX:5:1203:10663:17474,J00121:27:H3GGKBBXX:5:1126:8420:32613;sequence=TACAATTAAATAAATATATTTTTTATTAATAAATTACATTTATCATTTGAAAAAGGCTTGCTTTTAATAAAAAGATTAAAATTTGAAAATAATAATTACTATTATCAAAAAGTTATTCTGCTG;start=459308;subtype=IES;support_ref=54;support_variant=37;type=IES;
scaffold51_53_with_IES	MILORD	internal_eliminated_sequence	461220	461315	.	.	.	ID=MILORD.53.461220.461315;Name=MILORD.53.461220.461315;bounded_by_ta=TRUE;common_boundary=Both;end=461315;ies_id=IESPGM.PTET51.1.53.439343;ies_left_dist=0;ies_min_dist=0;ies_right_dist=0;junction_seq=attgcactttagtgtTAgtttatcgtggtttt;read_names=J00121:27:H3GGKBBXX:5:1221:26707:37466,J00121:27:H3GGKBBXX:5:2112:28118:10018,J00121:27:H3GGKBBXX:5:1112:27488:35585,J00121:27:H3GGKBBXX:5:1204:12784:17983,J00121:27:H3GGKBBXX:5:1217:26737:32525,J00121:27:H3GGKBBXX:5:2202:14894:28956,J00121:27:H3GGKBBXX:5:2223:30523:43409,J00121:27:H3GGKBBXX:5:1213:9059:19724,J00121:27:H3GGKBBXX:5:1222:9516:11899,J00121:27:H3GGKBBXX:5:2211:2240:31998,J00121:27:H3GGKBBXX:5:1217:3214:44482,J00121:27:H3GGKBBXX:5:1224:9161:33334,J00121:27:H3GGKBBXX:5:1227:21339:36042,J00121:27:H3GGKBBXX:5:2105:15564:8137;sequence=TAAAGCTTATTTAAAACTAAAATTAATATTAATTAATCTTTATAATATTTATTAAATAAAATAGCAAAAATCTCAAAGTCACCATTCAAATAACTG;start=461220;subtype=IES;support_ref=76;support_variant=14;type=IES;
scaffold51_53_with_IES	MILORD	internal_eliminated_sequence	461741	462019	.	.	.	ID=MILORD.53.461741.462019;Name=MILORD.53.461741.462019;bounded_by_ta=TRUE;common_boundary=Both;end=462019;ies_id=IESPGM.PTET51.1.53.439768;ies_left_dist=0;ies_min_dist=0;ies_right_dist=0;junction_seq=taagttttttgctggTAtatgaataaacatta;read_names=J00121:27:H3GGKBBXX:5:1107:4614:12269,J00121:27:H3GGKBBXX:5:2205:8532:47612,J00121:27:H3GGKBBXX:5:1219:19887:32965,J00121:27:H3GGKBBXX:5:2113:1580:17561,J00121:27:H3GGKBBXX:5:2124:8927:12708,J00121:27:H3GGKBBXX:5:2122:30462:22204,J00121:27:H3GGKBBXX:5:2119:31345:8822,J00121:27:H3GGKBBXX:5:1221:8572:43146,J00121:27:H3GGKBBXX:5:2226:20385:3582,J00121:27:H3GGKBBXX:5:1226:15483:9192,J00121:27:H3GGKBBXX:5:2211:18325:1701,J00121:27:H3GGKBBXX:5:1116:22414:4321,J00121:27:H3GGKBBXX:5:2208:15483:11759,J00121:27:H3GGKBBXX:5:2215:22495:43181,J00121:27:H3GGKBBXX:5:1113:10876:7750,J00121:27:H3GGKBBXX:5:1216:17320:25773,J00121:27:H3GGKBBXX:5:1207:19177:28674,J00121:27:H3GGKBBXX:5:2110:22242:26213,J00121:27:H3GGKBBXX:5:1115:15848:16260,J00121:27:H3GGKBBXX:5:2127:2037:27145,J00121:27:H3GGKBBXX:5:2219:7385:46188,J00121:27:H3GGKBBXX:5:1120:4269:15539,J00121:27:H3GGKBBXX:5:2224:13169:39963,J00121:27:H3GGKBBXX:5:1111:24180:25668,J00121:27:H3GGKBBXX:5:1203:13524:23557,J00121:27:H3GGKBBXX:5:2107:25134:49230,J00121:27:H3GGKBBXX:5:2113:2158:15188,J00121:27:H3GGKBBXX:5:2119:18487:36059,J00121:27:H3GGKBBXX:5:1103:8389:24155,J00121:27:H3GGKBBXX:5:2220:28879:16999,J00121:27:H3GGKBBXX:5:2109:18325:30890,J00121:27:H3GGKBBXX:5:1206:8288:28938,J00121:27:H3GGKBBXX:5:1109:11332:33334,J00121:27:H3GGKBBXX:5:1205:2473:29096,J00121:27:H3GGKBBXX:5:1225:13951:43884,J00121:27:H3GGKBBXX:5:2124:2666:2070,J00121:27:H3GGKBBXX:5:1222:11109:2176,J00121:27:H3GGKBBXX:5:1224:16762:42319;sequence=TATTGTGAAATTTAAAAATAGTATTTGTTAATCATTTTGCTGTTGATAAATTATTTCTTAAATAAACGATAAAATATAAGACATTTAAATTTGAAAGCTTTTTACTTTTGTAAATAAATTTGATAATTTAAAACTGTTAAAAACATTTAAGTAAGCCTATGATAATTATTTTATATATATAAAAATTTAACAAATAACTAAAATTAATTGTTTTAGAACATTAAGTAAATTTAACATATCTTAACCTTTAGAAATTGAGTTAATTATAAATTTCAACAA;start=461741;subtype=IES;support_ref=78;support_variant=38;type=IES;
scaffold51_53_with_IES	MILORD	internal_eliminated_sequence	464745	464952	.	.	.	ID=MILORD.53.464745.464952;Name=MILORD.53.464745.464952;bounded_by_ta=TRUE;common_boundary=Both;end=464952;ies_id=IESPGM.PTET51.1.53.442493;ies_left_dist=0;ies_min_dist=0;ies_right_dist=0;junction_seq=aattaattcaaatatTActttacaatagatta;read_names=J00121:27:H3GGKBBXX:5:2109:13788:2176,J00121:27:H3GGKBBXX:5:1119:13758:38732,J00121:27:H3GGKBBXX:5:1209:13047:43515,J00121:27:H3GGKBBXX:5:1101:28087:25509,J00121:27:H3GGKBBXX:5:1121:16812:28727,J00121:27:H3GGKBBXX:5:2219:18426:12884,J00121:27:H3GGKBBXX:5:2206:10795:14643,J00121:27:H3GGKBBXX:5:1226:28919:22977,J00121:27:H3GGKBBXX:5:1221:22079:26353,J00121:27:H3GGKBBXX:5:2220:3498:15223,J00121:27:H3GGKBBXX:5:2209:8714:14414,J00121:27:H3GGKBBXX:5:2115:25641:34670,J00121:27:H3GGKBBXX:5:1101:28189:7328,J00121:27:H3GGKBBXX:5:2227:8186:22045,J00121:27:H3GGKBBXX:5:1201:15361:12919,J00121:27:H3GGKBBXX:5:1119:5771:24823,J00121:27:H3GGKBBXX:5:1207:8663:19460,J00121:27:H3GGKBBXX:5:2116:6959:21113,J00121:27:H3GGKBBXX:5:2128:26514:22889,J00121:27:H3GGKBBXX:5:1116:29559:9280,J00121:27:H3GGKBBXX:5:1101:9993:45783,J00121:27:H3GGKBBXX:5:1206:18304:27338,J00121:27:H3GGKBBXX:5:2125:10419:35655,J00121:27:H3GGKBBXX:5:2119:18517:42513,J00121:27:H3GGKBBXX:5:1218:11363:47208,J00121:27:H3GGKBBXX:5:1212:21146:8805,J00121:27:H3GGKBBXX:5:1119:24190:37150,J00121:27:H3GGKBBXX:5:1208:9485:32349,J00121:27:H3GGKBBXX:5:1210:28138:41352,J00121:27:H3GGKBBXX:5:2103:8877:49230;sequence=TATAGTAATTGCAAAGAAGATTATCTGAATTGGATATATAATGTTTACACAGACTTTGATAATTGTCTCGCACTTTTTGCATAAATTTGATTCCAATAAAGCCACTTTCATTTTCCACCTTTAGTAATGTGTTTTTTTATTAACTCTTGCCATATAGTAAAAATCTATCTGATTTTCTTTTTATCAAAACTTTTTTATGTAAAATCTA;start=464745;subtype=IES;support_ref=86;support_variant=30;type=IES;
scaffold51_53_with_IES	MILORD	internal_eliminated_sequence	467294	467321	.	.	.	ID=MILORD.53.467294.467321;Name=MILORD.53.467294.467321;bounded_by_ta=TRUE;common_boundary=None;end=467321;ies_id=IESPGM.PTET51.1.53.446636;ies_left_dist=1802;ies_min_dist=1802;ies_right_dist=1880;junction_seq=aaaccgttcttaatcTAactaataaatatttt;read_names=J00121:27:H3GGKBBXX:5:1123:20709:9526,J00121:27:H3GGKBBXX:5:2202:4513:39066;sequence=TATTATTTAAAAAATATTAAATGTGCTA;start=467294;subtype=MAC;support_ref=131;support_variant=2;type=CRYPTIC;
scaffold51_53_with_IES	MILORD	internal_eliminated_sequence	469096	469201	.	.	.	ID=MILORD.53.469096.469201;Name=MILORD.53.469096.469201;bounded_by_ta=TRUE;common_boundary=Both;end=469201;ies_id=IESPGM.PTET51.1.53.446636;ies_left_dist=0;ies_min_dist=0;ies_right_dist=0;junction_seq=ttaagtagatcaataTAattaaacctaacata;read_names=J00121:27:H3GGKBBXX:5:2221:13646:10264,J00121:27:H3GGKBBXX:5:2208:20780:39049,J00121:27:H3GGKBBXX:5:2208:16782:13517,J00121:27:H3GGKBBXX:5:1206:5832:31646,J00121:27:H3GGKBBXX:5:2217:20791:32806,J00121:27:H3GGKBBXX:5:1216:9881:14678,J00121:27:H3GGKBBXX:5:1104:24941:27654,J00121:27:H3GGKBBXX:5:1206:22912:16858,J00121:27:H3GGKBBXX:5:2208:18944:14414,J00121:27:H3GGKBBXX:5:2223:13616:2053,J00121:27:H3GGKBBXX:5:1126:14529:8453,J00121:27:H3GGKBBXX:5:2226:18791:6871,J00121:27:H3GGKBBXX:5:1223:24434:16577,J00121:27:H3GGKBBXX:5:1207:16630:1789,J00121:27:H3GGKBBXX:5:1214:27316:38873,J00121:27:H3GGKBBXX:5:1107:24870:47436,J00121:27:H3GGKBBXX:5:1202:26443:21993,J00121:27:H3GGKBBXX:5:1115:10328:34090,J00121:27:H3GGKBBXX:5:2106:17218:43814,J00121:27:H3GGKBBXX:5:1203:16407:37132,J00121:27:H3GGKBBXX:5:1213:10145:21360,J00121:27:H3GGKBBXX:5:2221:32278:35479,J00121:27:H3GGKBBXX:5:2206:22830:44148,J00121:27:H3GGKBBXX:5:2225:27032:41440,J00121:27:H3GGKBBXX:5:1116:19197:38416,J00121:27:H3GGKBBXX:5:1110:18852:35497,J00121:27:H3GGKBBXX:5:1216:9699:14607,J00121:27:H3GGKBBXX:5:2224:15869:6343,J00121:27:H3GGKBBXX:5:2113:24332:40104,J00121:27:H3GGKBBXX:5:1219:10226:26775,J00121:27:H3GGKBBXX:5:2209:26880:27848,J00121:27:H3GGKBBXX:5:1107:5923:22028,J00121:27:H3GGKBBXX:5:2105:32380:20674,J00121:27:H3GGKBBXX:5:2228:17959:7750,J00121:27:H3GGKBBXX:5:2220:9820:25193,J00121:27:H3GGKBBXX:5:1110:13748:33510,J00121:27:H3GGKBBXX:5:2107:25144:8137,J00121:27:H3GGKBBXX:5:1221:12124:42126,J00121:27:H3GGKBBXX:5:2223:25114:35725,J00121:27:H3GGKBBXX:5:1110:27417:14185,J00121:27:H3GGKBBXX:5:1201:27641:14889,J00121:27:H3GGKBBXX:5:2116:22627:14256,J00121:27:H3GGKBBXX:5:2216:13230:4866,J00121:27:H3GGKBBXX:5:2202:4635:45467,J00121:27:H3GGKBBXX:5:1215:21785:9877,J00121:27:H3GGKBBXX:5:2101:14793:8559,J00121:27:H3GGKBBXX:5:2214:26260:34618;sequence=TAAAGTTTATCAACTTATATTTTTCATTTTCTTTATAAAAAATAACTAGCTTAAGAATAAAAATAAATTATTTTAATAAAAATCAAAAATTAATACAAACAACCTC;start=469096;subtype=IES;support_ref=0;support_variant=47;type=IES;
scaffold51_53_with_IES	MILORD	internal_eliminated_sequence	473211	473236	.	.	.	ID=MILORD.53.473211.473236;Name=MILORD.53.473211.473236;bounded_by_ta=TRUE;common_boundary=Both;end=473236;ies_id=IESPGM.PTET51.1.53.450645;ies_left_dist=0;ies_min_dist=0;ies_right_dist=0;junction_seq=tgtggcgccactgaaTAactacaagtcatatt;read_names=J00121:27:H3GGKBBXX:5:2101:31812:4004,J00121:27:H3GGKBBXX:5:2203:15290:17860,J00121:27:H3GGKBBXX:5:1203:17533:25122,J00121:27:H3GGKBBXX:5:1223:17218:8013,J00121:27:H3GGKBBXX:5:2118:22323:39998,J00121:27:H3GGKBBXX:5:2214:4594:38644,J00121:27:H3GGKBBXX:5:2208:18345:25228,J00121:27:H3GGKBBXX:5:1127:4553:34741,J00121:27:H3GGKBBXX:5:1223:18923:32173,J00121:27:H3GGKBBXX:5:1112:12002:20463,J00121:27:H3GGKBBXX:5:1119:10744:41176,J00121:27:H3GGKBBXX:5:1103:21552:14924,J00121:27:H3GGKBBXX:5:1228:12449:41915,J00121:27:H3GGKBBXX:5:1122:14823:20111,J00121:27:H3GGKBBXX:5:1203:23449:13851,J00121:27:H3GGKBBXX:5:2210:12946:47454,J00121:27:H3GGKBBXX:5:2128:8877:24788,J00121:27:H3GGKBBXX:5:1111:13200:8857,J00121:27:H3GGKBBXX:5:2123:23916:20146,J00121:27:H3GGKBBXX:5:1108:22962:29466,J00121:27:H3GGKBBXX:5:1207:31193:42530,J00121:27:H3GGKBBXX:5:1124:11627:15381,J00121:27:H3GGKBBXX:5:2225:29061:8523,J00121:27:H3GGKBBXX:5:2115:18122:24525,J00121:27:H3GGKBBXX:5:1124:24535:39119,J00121:27:H3GGKBBXX:5:1124:16833:42513,J00121:27:H3GGKBBXX:5:1128:13078:21588,J00121:27:H3GGKBBXX:5:2213:14113:22397,J00121:27:H3GGKBBXX:5:2118:16518:22766,J00121:27:H3GGKBBXX:5:1117:19867:48931,J00121:27:H3GGKBBXX:5:2221:9435:13341,J00121:27:H3GGKBBXX:5:2215:10521:33580,J00121:27:H3GGKBBXX:5:1215:15026:10299,J00121:27:H3GGKBBXX:5:1104:7801:34424,J00121:27:H3GGKBBXX:5:2218:30228:29290,J00121:27:H3GGKBBXX:5:2116:11292:15469,J00121:27:H3GGKBBXX:5:2223:19289:46803,J00121:27:H3GGKBBXX:5:1122:11911:18230,J00121:27:H3GGKBBXX:5:1202:14560:26758,J00121:27:H3GGKBBXX:5:1225:16092:34829,J00121:27:H3GGKBBXX:5:2126:18649:36868,J00121:27:H3GGKBBXX:5:2214:13758:20515,J00121:27:H3GGKBBXX:5:2113:14894:26177,J00121:27:H3GGKBBXX:5:2210:27488:35022,J00121:27:H3GGKBBXX:5:1210:14093:13429,J00121:27:H3GGKBBXX:5:1218:22820:37273,J00121:27:H3GGKBBXX:5:1125:8501:7820,J00121:27:H3GGKBBXX:5:1225:14752:37255,J00121:27:H3GGKBBXX:5:1104:7141:34125,J00121:27:H3GGKBBXX:5:2116:14133:9913,J00121:27:H3GGKBBXX:5:1209:9983:35989,J00121:27:H3GGKBBXX:5:1212:10713:20480,J00121:27:H3GGKBBXX:5:2206:1489:13078,J00121:27:H3GGKBBXX:5:2128:32055:47155,J00121:27:H3GGKBBXX:5:1214:17421:36183,J00121:27:H3GGKBBXX:5:1227:12154:40666,J00121:27:H3GGKBBXX:5:2210:19938:1613,J00121:27:H3GGKBBXX:5:1212:17746:9772,J00121:27:H3GGKBBXX:5:2225:13047:42987,J00121:27:H3GGKBBXX:5:2217:10561:2844,J00121:27:H3GGKBBXX:5:2228:15848:8699,J00121:27:H3GGKBBXX:5:2220:11475:29255,J00121:27:H3GGKBBXX:5:2128:17076:41669,J00121:27:H3GGKBBXX:5:1119:3244:4549,J00121:27:H3GGKBBXX:5:1128:11708:25685,J00121:27:H3GGKBBXX:5:1211:31182:23979,J00121:27:H3GGKBBXX:5:1227:11809:37959,J00121:27:H3GGKBBXX:5:1120:17848:31681,J00121:27:H3GGKBBXX:5:1120:17929:31751,J00121:27:H3GGKBBXX:5:1208:26362:19214;sequence=TATATATAAATACAGAATACCTACTG;start=473211;subtype=IES;support_ref=6;support_variant=70;type=IES;
scaffold51_53_with_IES	MILORD	internal_eliminated_sequence	473640	473745	.	.	.	ID=MILORD.53.473640.473745;Name=MILORD.53.473640.473745;bounded_by_ta=TRUE;common_boundary=Both;end=473745;ies_id=IESPGM.PTET51.1.53.451048;ies_left_dist=0;ies_min_dist=0;ies_right_dist=0;junction_seq=atgatatccgagtatTAtaatcagacaatctt;read_names=J00121:27:H3GGKBBXX:5:2211:12449:9596,J00121:27:H3GGKBBXX:5:1104:4949:44922,J00121:27:H3GGKBBXX:5:1119:13971:39699,J00121:27:H3GGKBBXX:5:1124:17360:43462,J00121:27:H3GGKBBXX:5:2116:30228:12972,J00121:27:H3GGKBBXX:5:1106:31345:19408,J00121:27:H3GGKBBXX:5:1125:11221:42741,J00121:27:H3GGKBBXX:5:2217:27306:6994,J00121:27:H3GGKBBXX:5:1113:20476:19988;sequence=TACAATCGATTCAAGAATAATATTCAAATTATTTTAACATTCTATGATTATCAATTTAAAAATTATGAATTTAACCAATAAAATATGAGTAACACAAATTTAACAG;start=473640;subtype=IES;support_ref=30;support_variant=9;type=IES;
scaffold51_53_with_IES	MILORD	internal_eliminated_sequence	474096	474122	.	.	.	ID=MILORD.53.474096.474122;Name=MILORD.53.474096.474122;bounded_by_ta=TRUE;common_boundary=Both;end=474122;ies_id=IESPGM.PTET51.1.53.451398;ies_left_dist=0;ies_min_dist=0;ies_right_dist=0;junction_seq=ctgacaaaaatttatTAataaaaagtatattt;read_names=J00121:27:H3GGKBBXX:5:1209:28026:12673,J00121:27:H3GGKBBXX:5:2207:11150:41352,J00121:27:H3GGKBBXX:5:1103:21318:27320,J00121:27:H3GGKBBXX:5:1218:2209:3987,J00121:27:H3GGKBBXX:5:1106:20324:25984,J00121:27:H3GGKBBXX:5:1110:28300:27391,J00121:27:H3GGKBBXX:5:2220:28828:30099,J00121:27:H3GGKBBXX:5:2220:8471:48139,J00121:27:H3GGKBBXX:5:1122:18751:23223,J00121:27:H3GGKBBXX:5:1223:18081:14994,J00121:27:H3GGKBBXX:5:2209:2625:28586,J00121:27:H3GGKBBXX:5:1105:29031:12972,J00121:27:H3GGKBBXX:5:1203:22912:43550,J00121:27:H3GGKBBXX:5:2214:12692:6607,J00121:27:H3GGKBBXX:5:1214:24211:24384,J00121:27:H3GGKBBXX:5:1103:11241:42390,J00121:27:H3GGKBBXX:5:2217:29843:26758,J00121:27:H3GGKBBXX:5:2211:23744:29835,J00121:27:H3GGKBBXX:5:1219:21765:22608,J00121:27:H3GGKBBXX:5:2101:10297:36147,J00121:27:H3GGKBBXX:5:2104:12733:24015,J00121:27:H3GGKBBXX:5:2125:18761:34319,J00121:27:H3GGKBBXX:5:1114:3254:41387,J00121:27:H3GGKBBXX:5:2113:24992:21412,J00121:27:H3GGKBBXX:5:1121:25641:32771,J00121:27:H3GGKBBXX:5:2218:25763:13007,J00121:27:H3GGKBBXX:5:1127:20263:8787,J00121:27:H3GGKBBXX:5:2217:21998:20586,J00121:27:H3GGKBBXX:5:2202:12956:9420,J00121:27:H3GGKBBXX:5:1122:21836:20867,J00121:27:H3GGKBBXX:5:2203:29579:24120,J00121:27:H3GGKBBXX:5:1218:17624:33369,J00121:27:H3GGKBBXX:5:2109:21379:6114,J00121:27:H3GGKBBXX:5:1225:4817:47260,J00121:27:H3GGKBBXX:5:2217:27986:48544,J00121:27:H3GGKBBXX:5:2213:17097:42267;sequence=TATAGATTACTCAATATCATTCGTCTA;start=474096;subtype=IES;support_ref=39;support_variant=36;type=IES;
scaffold51_53_with_IES	MILORD	internal_eliminated_sequence	474813	474891	.	.	.	ID=MILORD.53.474813.474891;Name=MILORD.53.474813.474891;bounded_by_ta=TRUE;common_boundary=Both;end=474891;ies_id=IESPGM.PTET51.1.53.452088;ies_left_dist=0;ies_min_dist=0;ies_right_dist=0;junction_seq=taaaatctaaattgaTAcaaattaagttaaat;read_names=J00121:27:H3GGKBBXX:5:2103:12753:34037,J00121:27:H3GGKBBXX:5:2208:4503:9543,J00121:27:H3GGKBBXX:5:2109:28422:26054,J00121:27:H3GGKBBXX:5:2203:16863:32472,J00121:27:H3GGKBBXX:5:2126:4036:9543,J00121:27:H3GGKBBXX:5:1124:23551:43814,J00121:27:H3GGKBBXX:5:1205:28595:8770,J00121:27:H3GGKBBXX:5:2208:10368:27654,J00121:27:H3GGKBBXX:5:1123:15595:42126,J00121:27:H3GGKBBXX:5:2212:21481:28270,J00121:27:H3GGKBBXX:5:2104:28219:21236,J00121:27:H3GGKBBXX:5:2122:27356:29905,J00121:27:H3GGKBBXX:5:1220:25550:18124,J00121:27:H3GGKBBXX:5:2210:5325:35725,J00121:27:H3GGKBBXX:5:1123:21978:45731,J00121:27:H3GGKBBXX:5:2123:21653:7293,J00121:27:H3GGKBBXX:5:1105:17086:7715,J00121:27:H3GGKBBXX:5:2226:7212:30943,J00121:27:H3GGKBBXX:5:1127:20405:18282,J00121:27:H3GGKBBXX:5:2124:23652:43744,J00121:27:H3GGKBBXX:5:1202:13839:44605,J00121:27:H3GGKBBXX:5:1223:24139:26160,J00121:27:H3GGKBBXX:5:2221:25408:36341,J00121:27:H3GGKBBXX:5:2210:25956:35813,J00121:27:H3GGKBBXX:5:2112:26139:43691,J00121:27:H3GGKBBXX:5:1102:29599:25984,J00121:27:H3GGKBBXX:5:1216:14204:5816,J00121:27:H3GGKBBXX:5:2208:21958:24982,J00121:27:H3GGKBBXX:5:2212:22577:27074,J00121:27:H3GGKBBXX:5:1102:6898:1666,J00121:27:H3GGKBBXX:5:1222:11972:8805,J00121:27:H3GGKBBXX:5:2225:11424:7222,J00121:27:H3GGKBBXX:5:2215:1347:36358,J00121:27:H3GGKBBXX:5:2125:27590:42442,J00121:27:H3GGKBBXX:5:2108:10196:19232,J00121:27:H3GGKBBXX:5:2218:15564:29800,J00121:27:H3GGKBBXX:5:2206:29843:7908,J00121:27:H3GGKBBXX:5:1127:14549:39928;sequence=TACAATAAGCGACCTAGTATTTTTAAATATTTCTATTTGATTATATTAGGTTAAAGTCTTAATTAATATTATTTTACTG;start=474813;subtype=IES;support_ref=52;support_variant=38;type=IES;
scaffold51_53_with_IES	MILORD	internal_eliminated_sequence	475182	475226	.	.	.	ID=MILORD.53.475182.475226;Name=MILORD.53.475182.475226;bounded_by_ta=TRUE;common_boundary=Both;end=475226;ies_id=IESPGM.PTET51.1.53.452378;ies_left_dist=0;ies_min_dist=0;ies_right_dist=0;junction_seq=ggcttgggaaaaaagTAgcagaatatattcaa;read_names=J00121:27:H3GGKBBXX:5:2219:25357:20709,J00121:27:H3GGKBBXX:5:1119:11505:15451,J00121:27:H3GGKBBXX:5:1203:3985:49124,J00121:27:H3GGKBBXX:5:2220:25114:7451,J00121:27:H3GGKBBXX:5:1104:21866:24894,J00121:27:H3GGKBBXX:5:1227:19969:15838,J00121:27:H3GGKBBXX:5:2114:26027:8365,J00121:27:H3GGKBBXX:5:2223:15605:29413,J00121:27:H3GGKBBXX:5:1110:13687:26793,J00121:27:H3GGKBBXX:5:1103:10155:3688,J00121:27:H3GGKBBXX:5:1107:5142:39172,J00121:27:H3GGKBBXX:5:1226:22881:41352,J00121:27:H3GGKBBXX:5:1203:20263:45713,J00121:27:H3GGKBBXX:5:1225:9465:4778,J00121:27:H3GGKBBXX:5:1114:9049:20129,J00121:27:H3GGKBBXX:5:1121:27732:40262,J00121:27:H3GGKBBXX:5:1224:30726:28991,J00121:27:H3GGKBBXX:5:2110:12987:6484,J00121:27:H3GGKBBXX:5:1116:7608:17702,J00121:27:H3GGKBBXX:5:1124:7598:16348,J00121:27:H3GGKBBXX:5:1214:25784:5587,J00121:27:H3GGKBBXX:5:1228:25083:15487,J00121:27:H3GGKBBXX:5:1207:13839:10176,J00121:27:H3GGKBBXX:5:1222:16325:4110,J00121:27:H3GGKBBXX:5:2110:23135:41757,J00121:27:H3GGKBBXX:5:2110:17421:12339,J00121:27:H3GGKBBXX:5:2206:20101:37835,J00121:27:H3GGKBBXX:5:1120:6664:42759,J00121:27:H3GGKBBXX:5:2113:24393:34231,J00121:27:H3GGKBBXX:5:2210:7872:3670,J00121:27:H3GGKBBXX:5:2221:17360:14273,J00121:27:H3GGKBBXX:5:2107:23825:4796;sequence=TACACTTGAATGTGATTACATAAGTAACTTAAACAGAAATGACAA;start=475182;subtype=IES;support_ref=50;support_variant=32;type=IES;
scaffold51_53_with_IES	MILORD	internal_eliminated_sequence	476441	476485	.	.	.	ID=MILORD.53.476441.476485;Name=MILORD.53.476441.476485;bounded_by_ta=TRUE;common_boundary=Both;end=476485;ies_id=IESPGM.PTET51.1.53.453592;ies_left_dist=0;ies_min_dist=0;ies_right_dist=0;junction_seq=aaaatctaaagatatTAcattcaacctctatt;read_names=J00121:27:H3GGKBBXX:5:2216:25875:26388,J00121:27:H3GGKBBXX:5:2206:27001:40473,J00121:27:H3GGKBBXX:5:1115:28229:27021,J00121:27:H3GGKBBXX:5:2109:27336:28639,J00121:27:H3GGKBBXX:5:2226:11008:39981,J00121:27:H3GGKBBXX:5:1107:8410:47436,J00121:27:H3GGKBBXX:5:1220:27580:26283,J00121:27:H3GGKBBXX:5:1120:22424:23575,J00121:27:H3GGKBBXX:5:1127:13677:11196,J00121:27:H3GGKBBXX:5:2223:7841:47682,J00121:27:H3GGKBBXX:5:1105:11556:16524,J00121:27:H3GGKBBXX:5:1206:17137:25527,J00121:27:H3GGKBBXX:5:2218:13575:13834,J00121:27:H3GGKBBXX:5:1228:8044:7029,J00121:27:H3GGKBBXX:5:2112:15625:41299,J00121:27:H3GGKBBXX:5:2205:7070:17720,J00121:27:H3GGKBBXX:5:2126:13626:24437,J00121:27:H3GGKBBXX:5:2214:23236:18159,J00121:27:H3GGKBBXX:5:1113:9019:19689,J00121:27:H3GGKBBXX:5:1203:18599:19267,J00121:27:H3GGKBBXX:5:2215:10815:29589,J00121:27:H3GGKBBXX:5:1212:26159:40104,J00121:27:H3GGKBBXX:5:2113:6857:5429,J00121:27:H3GGKBBXX:5:2210:11941:34037,J00121:27:H3GGKBBXX:5:2104:14864:34424,J00121:27:H3GGKBBXX:5:2205:19867:43374,J00121:27:H3GGKBBXX:5:1105:10247:2932,J00121:27:H3GGKBBXX:5:2110:24688:31365,J00121:27:H3GGKBBXX:5:2224:9597:19742,J00121:27:H3GGKBBXX:5:2113:27387:9455,J00121:27:H3GGKBBXX:5:2128:21572:1560,J00121:27:H3GGKBBXX:5:2109:4767:33211,J00121:27:H3GGKBBXX:5:1211:20354:12532,J00121:27:H3GGKBBXX:5:1204:5477:44957,J00121:27:H3GGKBBXX:5:1202:21846:19091,J00121:27:H3GGKBBXX:5:1118:29041:11372,J00121:27:H3GGKBBXX:5:1108:23977:46803,J00121:27:H3GGKBBXX:5:2222:29579:12902,J00121:27:H3GGKBBXX:5:2212:17015:12796,J00121:27:H3GGKBBXX:5:1222:25053:24964,J00121:27:H3GGKBBXX:5:1119:26880:48597,J00121:27:H3GGKBBXX:5:2101:26808:45590,J00121:27:H3GGKBBXX:5:1217:24393:9192,J00121:27:H3GGKBBXX:5:1105:15534:22784,J00121:27:H3GGKBBXX:5:2210:31284:11214,J00121:27:H3GGKBBXX:5:1115:13606:46205,J00121:27:H3GGKBBXX:5:1222:22861:10651,J00121:27:H3GGKBBXX:5:2212:4980:35655,J00121:27:H3GGKBBXX:5:2207:23074:37431,J00121:27:H3GGKBBXX:5:1113:7689:39963,J00121:27:H3GGKBBXX:5:2220:21085:24700,J00121:27:H3GGKBBXX:5:2102:16336:35321,J00121:27:H3GGKBBXX:5:2222:28605:13781;sequence=TATAATTCATTTATTATCTCATTACCATTGATATTTAATTGACTA;start=476441;subtype=IES;support_ref=84;support_variant=53;type=IES;
scaffold51_53_with_IES	MILORD	internal_eliminated_sequence	478336	478413	.	.	.	ID=MILORD.53.478336.478413;Name=MILORD.53.478336.478413;bounded_by_ta=TRUE;common_boundary=Both;end=478413;ies_id=IESPGM.PTET51.1.53.455442;ies_left_dist=0;ies_min_dist=0;ies_right_dist=0;junction_seq=ggatagctttacagaTAtcatgcaatatgtca;read_names=J00121:27:H3GGKBBXX:5:2111:8186:39207,J00121:27:H3GGKBBXX:5:1212:12773:18775,J00121:27:H3GGKBBXX:5:2215:9688:43849,J00121:27:H3GGKBBXX:5:2201:23165:43779,J00121:27:H3GGKBBXX:5:1211:22191:23241,J00121:27:H3GGKBBXX:5:1114:26332:38890,J00121:27:H3GGKBBXX:5:2210:3427:11020,J00121:27:H3GGKBBXX:5:1104:21186:5745,J00121:27:H3GGKBBXX:5:2113:23520:3600,J00121:27:H3GGKBBXX:5:1101:19857:32314,J00121:27:H3GGKBBXX:5:1219:11332:21061,J00121:27:H3GGKBBXX:5:1128:6634:2580,J00121:27:H3GGKBBXX:5:1103:10521:39172,J00121:27:H3GGKBBXX:5:2211:31233:28498,J00121:27:H3GGKBBXX:5:1102:5010:22168,J00121:27:H3GGKBBXX:5:1119:14336:31154,J00121:27:H3GGKBBXX:5:1211:24738:3108,J00121:27:H3GGKBBXX:5:2215:9668:43849,J00121:27:H3GGKBBXX:5:1107:5081:35655,J00121:27:H3GGKBBXX:5:2202:30837:4110,J00121:27:H3GGKBBXX:5:1116:20649:26090,J00121:27:H3GGKBBXX:5:1213:15615:36745,J00121:27:H3GGKBBXX:5:2221:19644:22204,J00121:27:H3GGKBBXX:5:2126:12804:9473,J00121:27:H3GGKBBXX:5:1109:12175:10493,J00121:27:H3GGKBBXX:5:1228:7222:36728,J00121:27:H3GGKBBXX:5:2116:12154:30327,J00121:27:H3GGKBBXX:5:1226:3660:31329,J00121:27:H3GGKBBXX:5:2109:13636:46610,J00121:27:H3GGKBBXX:5:2119:23054:8594,J00121:27:H3GGKBBXX:5:1228:5578:40772,J00121:27:H3GGKBBXX:5:1202:8917:24331,J00121:27:H3GGKBBXX:5:2203:14752:16717,J00121:27:H3GGKBBXX:5:2202:25641:39172,J00121:27:H3GGKBBXX:5:2108:27904:36411,J00121:27:H3GGKBBXX:5:2203:26443:11337,J00121:27:H3GGKBBXX:5:1201:14255:22784,J00121:27:H3GGKBBXX:5:1225:12753:23593,J00121:27:H3GGKBBXX:5:2126:11840:31822,J00121:27:H3GGKBBXX:5:1120:20425:43427,J00121:27:H3GGKBBXX:5:2206:18802:36816,J00121:27:H3GGKBBXX:5:1123:28798:8066,J00121:27:H3GGKBBXX:5:2103:29518:21412,J00121:27:H3GGKBBXX:5:1123:14976:13095,J00121:27:H3GGKBBXX:5:2103:11231:17931,J00121:27:H3GGKBBXX:5:1128:6208:5288,J00121:27:H3GGKBBXX:5:1112:8917:24190,J00121:27:H3GGKBBXX:5:2102:9729:10721;sequence=TACAGTTATAATAGAATACTTATTTGATGAGATAATTTAGATTGGTATATCAGAAGTCAAAGAAATTGTGGTCGGTCG;start=478336;subtype=IES;support_ref=72;support_variant=48;type=IES;
scaffold51_541_with_IES	MILORD	internal_eliminated_sequence	509	539	.	.	.	ID=MILORD.541.509.539;Name=MILORD.541.509.539;bounded_by_ta=TRUE;common_boundary=Both;end=539;ies_id=IESPGM.PTET51.1.541.509;ies_left_dist=0;ies_min_dist=0;ies_right_dist=0;junction_seq=tgggtaggatttcttTAtactttatagtggct;read_names=J00121:27:H3GGKBBXX:5:1220:4158:27584,J00121:27:H3GGKBBXX:5:2219:13880:6624,J00121:27:H3GGKBBXX:5:2203:6644:1789,J00121:27:H3GGKBBXX:5:2111:30919:10721,J00121:27:H3GGKBBXX:5:1214:8948:28815,J00121:27:H3GGKBBXX:5:2208:19684:31804,J00121:27:H3GGKBBXX:5:2128:5761:23364,J00121:27:H3GGKBBXX:5:2113:20009:25544,J00121:27:H3GGKBBXX:5:1212:24515:12779,J00121:27:H3GGKBBXX:5:2125:12905:45168,J00121:27:H3GGKBBXX:5:1223:28016:9842,J00121:27:H3GGKBBXX:5:2217:14012:33369,J00121:27:H3GGKBBXX:5:2205:24008:17069,J00121:27:H3GGKBBXX:5:1212:17381:29008,J00121:27:H3GGKBBXX:5:2228:28787:37062,J00121:27:H3GGKBBXX:5:1207:5071:30257,J00121:27:H3GGKBBXX:5:2212:8968:10141,J00121:27:H3GGKBBXX:5:1221:9526:24823,J00121:27:H3GGKBBXX:5:2222:30919:27320,J00121:27:H3GGKBBXX:5:1127:26606:37466,J00121:27:H3GGKBBXX:5:1118:4523:1560,J00121:27:H3GGKBBXX:5:1101:24799:13763;sequence=TATTGACATGTCTTAAAAAACGCTTAATAAT;start=509;subtype=IES;support_ref=0;support_variant=22;type=IES;
scaffold51_541_with_IES	MILORD	internal_eliminated_sequence	656	1815	.	.	.	ID=MILORD.541.656.1815;Name=MILORD.541.656.1815;bounded_by_ta=TRUE;common_boundary=None;end=1815;ies_id=IESPGM.PTET51.1.541.1796;ies_left_dist=1200;ies_min_dist=94;ies_right_dist=94;junction_seq=attattattgttttaTAaaattatttaacttg;read_names=J00121:27:H3GGKBBXX:5:2213:23277:43902;sequence=TATATATACAATAAAGCTTAAATTTCTATCGATGAAGTAAATGTATATGTATTTAAGTATTTAATCTTATCATTTTGGCATAAATCAAATTATAAATAATTAGAATAAAAAATTTGTAAGCCGTGTTGCTTAAATTGTCAAGTATTTCGAAAATTTTTCTCCTCCATCTTCCCACTACATTTTTCTCATTTACTTTCTATTCTTCCATTTTATCTCTGGTGGCGTAGGGGGTTTGGCTACCCCCTATGTACCCCTGCTATTGTATCTAAAATAGTATCATTTCTCTACCTTGTTTCACCCCACCCACCTGCCCTCCTCAGCAGTGGCCATAGGCCACTTGACTTCGGCATCATTTGATCATTTAGGCGAAGCCCAAAATGAGCAAAAAAAATTTTGAAGCTTACTATTTTTTTTTTGCTTTTCATGATAGATAAGTGAAATTTATTGTTCATTCAATACTCCTTATATCAACATCACATAAACGGATAGATAATATTCTTAACTATTAGACGCTAATTTAGTACCATCAGGAGAGAAATTGACTGAAAAAACTGCATATGAATGACCTTCTAATTTATTTAACTCATGTATTTTGATGTTTTTCCATTTACAATTGAACAATTGAGGTTCATTCAAGTTCAAGCCATTAATATCAAAAATATCAAATTTGATCCATTTAAAATGCAACTTACAAATTTCCACCAATTAAGGAAGTATCTCTCATCCTAATATTTTCAAAACCTTATTCTCTAAACATTCTTATCATCTAACTTTTGCCAATAATAATTGAGACTAATTTTCTAAATCAGTATTTGACTATTCTGTTTGATTCCCCTTGTTTTTTATGAAATTCACATAGAATTTATCTTCCATCTCAATCAAATATAGTCTGGTTTGGTGTGGCAGCAATTGTACGTCAAAAGGGTTTGGTTTTTACTATCTTAACGTAACCCTCTAAATAACGATAGGAAGATGGTTGGGTGAGTTATATTTTTGTTTTTCAAATTAGTGCCAATGCCTATGCCAATCTCCTTTTTCGAAAGCCATAACCATAGTACTATAGTAATATAGAAGGTTGCGTTAAGATAGTAAAAACTAAACCCTTTTGACGTACAATTGATGCAACCCTTCATGCATATAACATTATAAAACACGTTCTA;start=656;subtype=MAC;support_ref=51;support_variant=1;type=CRYPTIC;
scaffold51_541_with_IES	MILORD	internal_eliminated_sequence	1539	1567	.	.	.	ID=MILORD.541.1539.1567;Name=MILORD.541.1539.1567;bounded_by_ta=TRUE;common_boundary=Both;end=1567;ies_id=IESPGM.PTET51.1.541.1508;ies_left_dist=0;ies_min_dist=0;ies_right_dist=0;junction_seq=tccatctcaatcaaaTAcgtcaaaagggtttg;read_names=J00121:27:H3GGKBBXX:5:2115:3762:26723,J00121:27:H3GGKBBXX:5:1208:15534:32420,J00121:27:H3GGKBBXX:5:2101:29599:5517,J00121:27:H3GGKBBXX:5:1204:23744:18827,J00121:27:H3GGKBBXX:5:1208:15656:38961,J00121:27:H3GGKBBXX:5:1112:16234:25615,J00121:27:H3GGKBBXX:5:2118:24485:28551,J00121:27:H3GGKBBXX:5:1113:29559:15399,J00121:27:H3GGKBBXX:5:1107:27235:32965,J00121:27:H3GGKBBXX:5:1112:12256:25263,J00121:27:H3GGKBBXX:5:2109:22901:19021,J00121:27:H3GGKBBXX:5:1212:21308:7046,J00121:27:H3GGKBBXX:5:2216:24799:25439,J00121:27:H3GGKBBXX:5:2224:28057:22749,J00121:27:H3GGKBBXX:5:1118:8258:22801,J00121:27:H3GGKBBXX:5:2104:28879:15416,J00121:27:H3GGKBBXX:5:1217:24627:30732,J00121:27:H3GGKBBXX:5:2218:20131:38170,J00121:27:H3GGKBBXX:5:1201:10044:13623;sequence=TATAGTCTGGTTTGGTGTGGCAGCAATTG;start=1539;subtype=IES;support_ref=12;support_variant=19;type=IES;
scaffold51_541_with_IES	MILORD	internal_eliminated_sequence	1856	1909	.	.	.	ID=MILORD.541.1856.1909;Name=MILORD.541.1856.1909;bounded_by_ta=TRUE;common_boundary=Both;end=1909;ies_id=IESPGM.PTET51.1.541.1796;ies_left_dist=0;ies_min_dist=0;ies_right_dist=0;junction_seq=actctgttgaagtgtTAttctctagcattctt;read_names=J00121:27:H3GGKBBXX:5:1116:9455:5710;sequence=TACTATTGATGGATATATTAAAATTACAAATAAACCTAAATCCTAAGTTTACAA;start=1856;subtype=IES;support_ref=59;support_variant=1;type=IES;
scaffold51_544_with_IES	MILORD	internal_eliminated_sequence	679	721	.	.	.	ID=MILORD.544.679.721;Name=MILORD.544.679.721;bounded_by_ta=TRUE;common_boundary=None;end=721;ies_id=NA;ies_left_dist=NA;ies_min_dist=NA;ies_right_dist=NA;junction_seq=aatatgaatttatttTAtaagtcttatgatgg;read_names=J00121:27:H3GGKBBXX:5:1123:4949:16436,J00121:27:H3GGKBBXX:5:1111:4016:33492;sequence=TATAGTTTATATAATTAATTAGAGATATGAATTAATTTTACTA;start=679;subtype=MAC;support_ref=29;support_variant=2;type=CRYPTIC;
scaffold51_547_with_IES	MILORD	internal_eliminated_sequence	1880	1906	.	.	.	ID=MILORD.547.1880.1906;Name=MILORD.547.1880.1906;bounded_by_ta=TRUE;common_boundary=None;end=1906;ies_id=IESPGM.PTET51.1.547.2344;ies_left_dist=464;ies_min_dist=464;ies_right_dist=721;junction_seq=tatgaataaattgagTAtaaattattcagtga;read_names=J00121:27:H3GGKBBXX:5:2227:13991:8330,J00121:27:H3GGKBBXX:5:1120:20375:33914,J00121:27:H3GGKBBXX:5:2104:17634:5605,J00121:27:H3GGKBBXX:5:1109:23926:30820;sequence=TACATTAGGTATGATTTTAATATACTA;start=1880;subtype=MAC;support_ref=102;support_variant=4;type=CRYPTIC;
scaffold51_548_with_IES	MILORD	internal_eliminated_sequence	1771	1886	.	.	.	ID=MILORD.548.1771.1886;Name=MILORD.548.1771.1886;bounded_by_ta=TRUE;common_boundary=None;end=1886;ies_id=IESPGM.PTET51.1.548.1995;ies_left_dist=224;ies_min_dist=154;ies_right_dist=154;junction_seq=agtattcaattcataTAgagtaattttgtttc;read_names=J00121:27:H3GGKBBXX:5:1220:5863:9121;sequence=TACACTAAATATTAGAATGCTATTTAAATGTTGTTAAAATCATTGAATTTATTAGAATTTCAATATGATATTTATATCAAAAATTCAATCTAAAAAATAAAACAAATATTGATATG;start=1771;subtype=MAC;support_ref=23;support_variant=1;type=CRYPTIC;
scaffold51_548_with_IES	MILORD	internal_eliminated_sequence	1843	1907	.	.	.	ID=MILORD.548.1843.1907;Name=MILORD.548.1843.1907;bounded_by_ta=TRUE;common_boundary=None;end=1907;ies_id=IESPGM.PTET51.1.548.1995;ies_left_dist=152;ies_min_dist=133;ies_right_dist=133;junction_seq=tttcaatatgatattTAtatcaagataataat;read_names=J00121:27:H3GGKBBXX:5:2225:14986:30696;sequence=TATATCAAAAATTCAATCTAAAAAATAAAACAAATATTGATATGTAGAGTAATTTTGTTTCTGAT;start=1843;subtype=MAC;support_ref=1;support_variant=1;type=CRYPTIC;
scaffold51_548_with_IES	MILORD	internal_eliminated_sequence	1995	2040	.	.	.	ID=MILORD.548.1995.2040;Name=MILORD.548.1995.2040;bounded_by_ta=TRUE;common_boundary=Both;end=2040;ies_id=IESPGM.PTET51.1.548.1995;ies_left_dist=0;ies_min_dist=0;ies_right_dist=0;junction_seq=aacacacatatattaTAcaaatcaatttaaaa;read_names=J00121:27:H3GGKBBXX:5:1127:12428:35303,J00121:27:H3GGKBBXX:5:1227:17797:8277,J00121:27:H3GGKBBXX:5:2113:9425:39910,J00121:27:H3GGKBBXX:5:1112:28970:29501,J00121:27:H3GGKBBXX:5:2213:21430:4690,J00121:27:H3GGKBBXX:5:1213:20446:38785,J00121:27:H3GGKBBXX:5:2113:22668:18616,J00121:27:H3GGKBBXX:5:1120:25550:8910,J00121:27:H3GGKBBXX:5:1108:4432:14203,J00121:27:H3GGKBBXX:5:2109:26007:19443,J00121:27:H3GGKBBXX:5:2118:24261:39840;sequence=TACAGTTCAAATCCTATTAAATTTCTGTAAAATATATAATTGACTA;start=1995;subtype=IES;support_ref=1;support_variant=11;type=IES;
scaffold51_54_with_IES	MILORD	internal_eliminated_sequence	12429	12441	.	.	.	ID=MILORD.54.12429.12441;Name=MILORD.54.12429.12441;bounded_by_ta=TRUE;common_boundary=None;end=12441;ies_id=IESPGM.PTET51.1.54.12803;ies_left_dist=374;ies_min_dist=374;ies_right_dist=427;junction_seq=aaaaattattattatTAttaatgtcattggct;read_names=J00121:27:H3GGKBBXX:5:1203:25702:43462;sequence=TATTGATTTATTA;start=12429;subtype=MAC;support_ref=94;support_variant=1;type=CRYPTIC;
scaffold51_54_with_IES	MILORD	internal_eliminated_sequence	12803	12868	.	.	.	ID=MILORD.54.12803.12868;Name=MILORD.54.12803.12868;bounded_by_ta=TRUE;common_boundary=Both;end=12868;ies_id=IESPGM.PTET51.1.54.12803;ies_left_dist=0;ies_min_dist=0;ies_right_dist=0;junction_seq=gttctcatacacaatTActaaagccagtccct;read_names=J00121:27:H3GGKBBXX:5:1118:29112:14590,J00121:27:H3GGKBBXX:5:2211:17117:39629,J00121:27:H3GGKBBXX:5:1113:12773:27356,J00121:27:H3GGKBBXX:5:1217:8186:32244,J00121:27:H3GGKBBXX:5:2211:25367:41159,J00121:27:H3GGKBBXX:5:2104:6674:43374,J00121:27:H3GGKBBXX:5:2107:17746:3618,J00121:27:H3GGKBBXX:5:2227:18710:12990,J00121:27:H3GGKBBXX:5:1117:14610:16647,J00121:27:H3GGKBBXX:5:1113:27691:5622,J00121:27:H3GGKBBXX:5:1109:29325:47665,J00121:27:H3GGKBBXX:5:2123:2138:34917,J00121:27:H3GGKBBXX:5:1109:4239:32050,J00121:27:H3GGKBBXX:5:1219:4472:27672,J00121:27:H3GGKBBXX:5:1110:26859:21201,J00121:27:H3GGKBBXX:5:2221:17695:3354,J00121:27:H3GGKBBXX:5:2227:31223:24648,J00121:27:H3GGKBBXX:5:1225:26606:37079,J00121:27:H3GGKBBXX:5:2211:25997:25087,J00121:27:H3GGKBBXX:5:2227:8968:1701,J00121:27:H3GGKBBXX:5:1108:7090:31681;sequence=TATTGTAAAATAAATAAATAATTTCGTTTTTTAAATAATTTTGTTGAATTAAATTGGATCCTTTAA;start=12803;subtype=IES;support_ref=36;support_variant=21;type=IES;
scaffold51_54_with_IES	MILORD	internal_eliminated_sequence	14228	14348	.	.	.	ID=MILORD.54.14228.14348;Name=MILORD.54.14228.14348;bounded_by_ta=TRUE;common_boundary=Both;end=14348;ies_id=IESPGM.PTET51.1.54.14162;ies_left_dist=0;ies_min_dist=0;ies_right_dist=0;junction_seq=aagatttaatgttgaTAtttgattttttcaga;read_names=J00121:27:H3GGKBBXX:5:1121:12916:28235,J00121:27:H3GGKBBXX:5:2103:29965:38750,J00121:27:H3GGKBBXX:5:2220:21897:18687,J00121:27:H3GGKBBXX:5:2215:11931:35708,J00121:27:H3GGKBBXX:5:2202:2189:31628,J00121:27:H3GGKBBXX:5:1206:3133:35796,J00121:27:H3GGKBBXX:5:1105:16599:38275,J00121:27:H3GGKBBXX:5:2202:16812:47577,J00121:27:H3GGKBBXX:5:2201:29873:19249,J00121:27:H3GGKBBXX:5:1228:23855:38011,J00121:27:H3GGKBBXX:5:1103:21663:6642,J00121:27:H3GGKBBXX:5:1206:28483:6114,J00121:27:H3GGKBBXX:5:2220:19360:3354,J00121:27:H3GGKBBXX:5:2211:4858:36605,J00121:27:H3GGKBBXX:5:2215:28118:27180,J00121:27:H3GGKBBXX:5:2107:25601:15574,J00121:27:H3GGKBBXX:5:2203:9323:34635,J00121:27:H3GGKBBXX:5:1124:18710:12884,J00121:27:H3GGKBBXX:5:2118:7131:40403,J00121:27:H3GGKBBXX:5:2117:26616:9139,J00121:27:H3GGKBBXX:5:1107:15869:31347,J00121:27:H3GGKBBXX:5:1225:8207:37765,J00121:27:H3GGKBBXX:5:1111:7263:39541,J00121:27:H3GGKBBXX:5:1206:14001:24067,J00121:27:H3GGKBBXX:5:1207:28199:11741,J00121:27:H3GGKBBXX:5:1111:30513:15926,J00121:27:H3GGKBBXX:5:2207:22343:43058,J00121:27:H3GGKBBXX:5:1109:6553:15944,J00121:27:H3GGKBBXX:5:2118:27164:35761,J00121:27:H3GGKBBXX:5:1215:20973:8646,J00121:27:H3GGKBBXX:5:1217:17980:29694,J00121:27:H3GGKBBXX:5:1227:19248:46029;sequence=TATACTTGGTTGATATTAATTACTCAAAATTTGTTTGATTTCAAACTTTTATAAGTTTTGAATAATTTTGAACTTCATGCTTTGAAAATTAAAATTTTAAGAAATGTTGAAAAATCATTCC;start=14228;subtype=IES;support_ref=64;support_variant=32;type=IES;
scaffold51_54_with_IES	MILORD	internal_eliminated_sequence	18746	18774	.	.	.	ID=MILORD.54.18746.18774;Name=MILORD.54.18746.18774;bounded_by_ta=TRUE;common_boundary=Both;end=18774;ies_id=IESPGM.PTET51.1.54.18559;ies_left_dist=0;ies_min_dist=0;ies_right_dist=0;junction_seq=aacttactaaggaggTActgtagcatcttctc;read_names=J00121:27:H3GGKBBXX:5:1115:4158:13271,J00121:27:H3GGKBBXX:5:2221:14154:27672,J00121:27:H3GGKBBXX:5:1106:6380:38187,J00121:27:H3GGKBBXX:5:2217:18051:1613,J00121:27:H3GGKBBXX:5:1118:22688:41370,J00121:27:H3GGKBBXX:5:1108:4452:7451,J00121:27:H3GGKBBXX:5:2224:22191:16700,J00121:27:H3GGKBBXX:5:1213:14519:45643,J00121:27:H3GGKBBXX:5:2113:12692:16067,J00121:27:H3GGKBBXX:5:1216:30056:29167,J00121:27:H3GGKBBXX:5:1222:23886:27830,J00121:27:H3GGKBBXX:5:2101:9577:32859,J00121:27:H3GGKBBXX:5:1225:9364:23135,J00121:27:H3GGKBBXX:5:2220:10257:8576,J00121:27:H3GGKBBXX:5:2103:19410:44728,J00121:27:H3GGKBBXX:5:1215:4472:26441,J00121:27:H3GGKBBXX:5:2106:30645:38908,J00121:27:H3GGKBBXX:5:2201:15879:30099,J00121:27:H3GGKBBXX:5:1126:12124:38715,J00121:27:H3GGKBBXX:5:1207:7304:4022,J00121:27:H3GGKBBXX:5:2210:14996:46961,J00121:27:H3GGKBBXX:5:1201:4675:2141,J00121:27:H3GGKBBXX:5:1108:27884:45133,J00121:27:H3GGKBBXX:5:1223:21339:45326,J00121:27:H3GGKBBXX:5:2220:27316:25650,J00121:27:H3GGKBBXX:5:1120:11353:45502,J00121:27:H3GGKBBXX:5:1123:14326:45555,J00121:27:H3GGKBBXX:5:1216:22059:28358,J00121:27:H3GGKBBXX:5:2226:12865:11653,J00121:27:H3GGKBBXX:5:1122:28798:40702,J00121:27:H3GGKBBXX:5:2112:23987:29624,J00121:27:H3GGKBBXX:5:1203:23186:49124,J00121:27:H3GGKBBXX:5:1117:1550:45818,J00121:27:H3GGKBBXX:5:1202:11485:35251,J00121:27:H3GGKBBXX:5:2207:30371:31716,J00121:27:H3GGKBBXX:5:2216:13839:6906,J00121:27:H3GGKBBXX:5:1220:7872:19812,J00121:27:H3GGKBBXX:5:2102:17239:16981;sequence=TATAGTAATATCATTCTTTCTTTGTTCTA;start=18746;subtype=IES;support_ref=0;support_variant=38;type=IES;
scaffold51_54_with_IES	MILORD	internal_eliminated_sequence	18884	18949	.	.	.	ID=MILORD.54.18884.18949;Name=MILORD.54.18884.18949;bounded_by_ta=TRUE;common_boundary=Both;end=18949;ies_id=IESPGM.PTET51.1.54.18668;ies_left_dist=0;ies_min_dist=0;ies_right_dist=0;junction_seq=caatttatatggaaaTAtaatcaaatcaataa;read_names=J00121:27:H3GGKBBXX:5:1205:8572:25843,J00121:27:H3GGKBBXX:5:2218:26240:24208,J00121:27:H3GGKBBXX:5:1212:14357:10897,J00121:27:H3GGKBBXX:5:1208:15189:10088,J00121:27:H3GGKBBXX:5:2104:10399:7802,J00121:27:H3GGKBBXX:5:2205:10054:24753,J00121:27:H3GGKBBXX:5:1216:21602:19021,J00121:27:H3GGKBBXX:5:1204:21004:19460,J00121:27:H3GGKBBXX:5:2116:7090:48597,J00121:27:H3GGKBBXX:5:1226:13667:11987,J00121:27:H3GGKBBXX:5:2206:23683:41862,J00121:27:H3GGKBBXX:5:2117:4117:23083,J00121:27:H3GGKBBXX:5:1111:21643:40614;sequence=TAACGTAGGTTAGGAACATTTTTGATATCTTAATTAATCTAGAATAGATTATTAAGGGATAGACTG;start=18884;subtype=IES;support_ref=56;support_variant=13;type=IES;
scaffold51_54_with_IES	MILORD	internal_eliminated_sequence	19380	19408	.	.	.	ID=MILORD.54.19380.19408;Name=MILORD.54.19380.19408;bounded_by_ta=TRUE;common_boundary=Both;end=19408;ies_id=IESPGM.PTET51.1.54.19098;ies_left_dist=0;ies_min_dist=0;ies_right_dist=0;junction_seq=aactgaaactgatcaTAaattcacgttggctc;read_names=J00121:27:H3GGKBBXX:5:2106:21430:22661,J00121:27:H3GGKBBXX:5:2212:3914:31769,J00121:27:H3GGKBBXX:5:2219:16599:31910,J00121:27:H3GGKBBXX:5:1111:14438:22995,J00121:27:H3GGKBBXX:5:2116:13281:16418,J00121:27:H3GGKBBXX:5:1109:6005:9192,J00121:27:H3GGKBBXX:5:2225:23764:33879,J00121:27:H3GGKBBXX:5:2118:12053:44851,J00121:27:H3GGKBBXX:5:2207:21420:32806,J00121:27:H3GGKBBXX:5:1210:10653:1806,J00121:27:H3GGKBBXX:5:2202:14367:24736,J00121:27:H3GGKBBXX:5:1207:22719:39453,J00121:27:H3GGKBBXX:5:1106:14610:33316,J00121:27:H3GGKBBXX:5:2118:26951:1525,J00121:27:H3GGKBBXX:5:2121:29295:42091,J00121:27:H3GGKBBXX:5:1210:21988:28340,J00121:27:H3GGKBBXX:5:1108:11606:3213,J00121:27:H3GGKBBXX:5:2202:14529:24700,J00121:27:H3GGKBBXX:5:2109:11556:27250,J00121:27:H3GGKBBXX:5:2215:28310:3002,J00121:27:H3GGKBBXX:5:2201:21288:11899,J00121:27:H3GGKBBXX:5:2223:8014:39049,J00121:27:H3GGKBBXX:5:1119:25053:9807,J00121:27:H3GGKBBXX:5:2121:25296:18318,J00121:27:H3GGKBBXX:5:2121:6380:9455,J00121:27:H3GGKBBXX:5:1111:19177:3283,J00121:27:H3GGKBBXX:5:1222:26991:12743,J00121:27:H3GGKBBXX:5:1224:27367:2633,J00121:27:H3GGKBBXX:5:2205:26920:12761,J00121:27:H3GGKBBXX:5:1124:29833:46223,J00121:27:H3GGKBBXX:5:2107:22972:12146,J00121:27:H3GGKBBXX:5:1213:17026:37255,J00121:27:H3GGKBBXX:5:1105:18304:19671;sequence=TATAGTTAAAGTAGATGGATATTCGACTA;start=19380;subtype=IES;support_ref=3;support_variant=33;type=IES;
scaffold51_54_with_IES	MILORD	internal_eliminated_sequence	21222	21267	.	.	.	ID=MILORD.54.21222.21267;Name=MILORD.54.21222.21267;bounded_by_ta=TRUE;common_boundary=LEFT;end=21267;ies_id=IESPGM.PTET51.1.54.20911;ies_left_dist=0;ies_min_dist=0;ies_right_dist=-2;junction_seq=tatgaaaatatcactTAattagagaagcaatc;read_names=J00121:27:H3GGKBBXX:5:2220:13646:1965;sequence=TATACACTTCAATTCTCTGTATTTTATTGTTCAAAACTATTTGCTA;start=21222;subtype=PARTIAL_EXTERNAL;support_ref=23;support_variant=1;type=ALTERNATIVE;
scaffold51_54_with_IES	MILORD	internal_eliminated_sequence	21224	21267	.	.	.	ID=MILORD.54.21224.21267;Name=MILORD.54.21224.21267;bounded_by_ta=TRUE;common_boundary=None;end=21267;ies_id=IESPGM.PTET51.1.54.20911;ies_left_dist=-2;ies_min_dist=2;ies_right_dist=-2;junction_seq=tgaaaatatcacttaTAattagagaagcaatc;read_names=J00121:27:H3GGKBBXX:5:1217:26808:5886,J00121:27:H3GGKBBXX:5:2211:15798:45185,J00121:27:H3GGKBBXX:5:2118:17046:14256,J00121:27:H3GGKBBXX:5:2209:14996:41088,J00121:27:H3GGKBBXX:5:1114:11190:11741,J00121:27:H3GGKBBXX:5:2126:20628:40719,J00121:27:H3GGKBBXX:5:2111:17137:36675,J00121:27:H3GGKBBXX:5:2115:14265:34231,J00121:27:H3GGKBBXX:5:2218:21075:15750,J00121:27:H3GGKBBXX:5:2107:21805:3899,J00121:27:H3GGKBBXX:5:2103:6471:29800;sequence=TACACTTCAATTCTCTGTATTTTATTGTTCAAAACTATTTGCTA;start=21224;subtype=OVERLAPPING;support_ref=66;support_variant=11;type=ALTERNATIVE;
scaffold51_54_with_IES	MILORD	internal_eliminated_sequence	23663	23716	.	.	.	ID=MILORD.54.23663.23716;Name=MILORD.54.23663.23716;bounded_by_ta=TRUE;common_boundary=None;end=23716;ies_id=IESPGM.PTET51.1.54.20911;ies_left_dist=-2441;ies_min_dist=2441;ies_right_dist=-2451;junction_seq=taatacttgattgaaTAtcaatgggtcatata;read_names=J00121:27:H3GGKBBXX:5:1208:18700:48034,J00121:27:H3GGKBBXX:5:1213:11140:41616,J00121:27:H3GGKBBXX:5:1121:12246:8541,J00121:27:H3GGKBBXX:5:1221:8958:19970,J00121:27:H3GGKBBXX:5:1104:6197:42126;sequence=TATAATTAAATTTTATAGCATTCCAAATAAGTACAAAAAGGTTTATGTGGACTG;start=23663;subtype=MAC;support_ref=214;support_variant=5;type=CRYPTIC;
scaffold51_54_with_IES	MILORD	internal_eliminated_sequence	29253	29283	.	.	.	ID=MILORD.54.29253.29283;Name=MILORD.54.29253.29283;bounded_by_ta=TRUE;common_boundary=Both;end=29283;ies_id=IESPGM.PTET51.1.54.28898;ies_left_dist=0;ies_min_dist=0;ies_right_dist=0;junction_seq=ctccttttctgggagTAacttcctttttttta;read_names=J00121:27:H3GGKBBXX:5:1117:14326:33563,J00121:27:H3GGKBBXX:5:2219:5315:10774,J00121:27:H3GGKBBXX:5:1115:14072:27531,J00121:27:H3GGKBBXX:5:1123:16955:13218,J00121:27:H3GGKBBXX:5:1123:18233:46733,J00121:27:H3GGKBBXX:5:2212:8034:39189,J00121:27:H3GGKBBXX:5:1227:29467:46575,J00121:27:H3GGKBBXX:5:2203:12875:16067,J00121:27:H3GGKBBXX:5:1210:8430:27989,J00121:27:H3GGKBBXX:5:2220:10500:22362,J00121:27:H3GGKBBXX:5:2112:18568:24771,J00121:27:H3GGKBBXX:5:1211:23054:23188,J00121:27:H3GGKBBXX:5:1117:17614:32086,J00121:27:H3GGKBBXX:5:2202:3681:16876,J00121:27:H3GGKBBXX:5:2221:16741:37396,J00121:27:H3GGKBBXX:5:1104:5030:30081,J00121:27:H3GGKBBXX:5:1123:28047:15170,J00121:27:H3GGKBBXX:5:1117:18416:31787,J00121:27:H3GGKBBXX:5:1220:6806:31716,J00121:27:H3GGKBBXX:5:2218:30046:46487,J00121:27:H3GGKBBXX:5:2202:14357:40684,J00121:27:H3GGKBBXX:5:2209:8491:13605,J00121:27:H3GGKBBXX:5:1225:19684:46610,J00121:27:H3GGKBBXX:5:2213:29346:42108,J00121:27:H3GGKBBXX:5:1114:8603:23962,J00121:27:H3GGKBBXX:5:2201:6634:37361,J00121:27:H3GGKBBXX:5:2214:10977:27514,J00121:27:H3GGKBBXX:5:2214:9993:34073,J00121:27:H3GGKBBXX:5:1225:29335:35374;sequence=TATAGATGGATTCCATGAGATATTTTCATTA;start=29253;subtype=IES;support_ref=0;support_variant=29;type=IES;
scaffold51_54_with_IES	MILORD	internal_eliminated_sequence	30461	30984	.	.	.	ID=MILORD.54.30461.30984;Name=MILORD.54.30461.30984;bounded_by_ta=TRUE;common_boundary=Both;end=30984;ies_id=IESPGM.PTET51.1.54.30075;ies_left_dist=0;ies_min_dist=0;ies_right_dist=0;junction_seq=attatcaaaacgaaaTAaattactcataaagc;read_names=J00121:27:H3GGKBBXX:5:1110:15534:16911,J00121:27:H3GGKBBXX:5:1122:19045:45959,J00121:27:H3GGKBBXX:5:1203:25246:34723,J00121:27:H3GGKBBXX:5:1204:9455:39436,J00121:27:H3GGKBBXX:5:2116:31335:29589,J00121:27:H3GGKBBXX:5:2216:13301:20639,J00121:27:H3GGKBBXX:5:2211:31923:15135,J00121:27:H3GGKBBXX:5:1222:10297:10475,J00121:27:H3GGKBBXX:5:2103:27194:32086,J00121:27:H3GGKBBXX:5:1125:20709:46698,J00121:27:H3GGKBBXX:5:1102:15341:35321,J00121:27:H3GGKBBXX:5:1113:32248:20797,J00121:27:H3GGKBBXX:5:2212:6025:24138,J00121:27:H3GGKBBXX:5:1114:3772:43550,J00121:27:H3GGKBBXX:5:1210:4696:43744,J00121:27:H3GGKBBXX:5:1101:10033:9069,J00121:27:H3GGKBBXX:5:2226:8247:6114,J00121:27:H3GGKBBXX:5:2102:26342:47805,J00121:27:H3GGKBBXX:5:1211:22820:5868,J00121:27:H3GGKBBXX:5:1116:7628:35180,J00121:27:H3GGKBBXX:5:2121:25489:16155,J00121:27:H3GGKBBXX:5:1223:23967:45344,J00121:27:H3GGKBBXX:5:1125:19898:13570,J00121:27:H3GGKBBXX:5:2116:29833:30925,J00121:27:H3GGKBBXX:5:1209:4249:11214,J00121:27:H3GGKBBXX:5:1123:17563:20639,J00121:27:H3GGKBBXX:5:1118:8603:22696,J00121:27:H3GGKBBXX:5:2224:24566:47014,J00121:27:H3GGKBBXX:5:1221:8866:19812,J00121:27:H3GGKBBXX:5:2119:11079:1947,J00121:27:H3GGKBBXX:5:1216:5254:28920;sequence=TATAGTTGAGAAAATTAACTTTTCATAAATAATTAGAAAGGTAGAAAATTTAAGGTTTTAAATTTTGAATATTTAATAAATCCATCAAGATCAAAAGGCTAAACACTTATTCTTCTTTTTCTTTCCAATATTTAAAAAAGATTACCCTCTTACATAGCAATAAGGTTTACTAATTACATTTGTTAATTAGTAACAGTTTTATTCAAAAAACTCTGGAGAAGACTAAAAAACAACCAATATAGAATTAGTTTCATAAGCAAAGTTATATATTTAAGAAGCTTTTTTCAAAGAGCTGCATTTATGAAAATAAAGAATATGAAAAATGTATACTTAATTCCTAAAGAGCCTATTGCAATAGAGATTCTATAAACCTGGCACATTCGAAACTAAAAAGAAATAATTGCCACATTTGAGTCATGTAAGAATTGCACTAAAATCAAAATAAATACAAAAAAAGGAAGCATAATTAAAATTTGTATATTCTTTCTTTATAATAAACTCGACAAATTCCAATTACTTGACTG;start=30461;subtype=IES;support_ref=74;support_variant=31;type=IES;
scaffold51_54_with_IES	MILORD	internal_eliminated_sequence	31321	31430	.	.	.	ID=MILORD.54.31321.31430;Name=MILORD.54.31321.31430;bounded_by_ta=TRUE;common_boundary=Both;end=31430;ies_id=IESPGM.PTET51.1.54.30411;ies_left_dist=0;ies_min_dist=0;ies_right_dist=0;junction_seq=cactgttagaaatgcTAaaaaatacccagcct;read_names=J00121:27:H3GGKBBXX:5:1110:9871:37765,J00121:27:H3GGKBBXX:5:1223:19329:4919,J00121:27:H3GGKBBXX:5:2123:29315:10651,J00121:27:H3GGKBBXX:5:2205:2341:39805,J00121:27:H3GGKBBXX:5:2202:20303:6783,J00121:27:H3GGKBBXX:5:2119:21714:9684,J00121:27:H3GGKBBXX:5:1110:16183:27813,J00121:27:H3GGKBBXX:5:1206:15077:4831,J00121:27:H3GGKBBXX:5:1226:25489:14010,J00121:27:H3GGKBBXX:5:1208:13707:28797,J00121:27:H3GGKBBXX:5:1116:14397:48421,J00121:27:H3GGKBBXX:5:2228:19461:32789,J00121:27:H3GGKBBXX:5:1227:23835:46979,J00121:27:H3GGKBBXX:5:1118:1955:23030,J00121:27:H3GGKBBXX:5:2226:13910:46733,J00121:27:H3GGKBBXX:5:1121:6532:27408,J00121:27:H3GGKBBXX:5:2113:6634:37572,J00121:27:H3GGKBBXX:5:1102:10541:13113,J00121:27:H3GGKBBXX:5:1207:12439:39400,J00121:27:H3GGKBBXX:5:1220:23977:20990,J00121:27:H3GGKBBXX:5:1127:23226:44799,J00121:27:H3GGKBBXX:5:2110:22120:32859,J00121:27:H3GGKBBXX:5:2118:3630:37572,J00121:27:H3GGKBBXX:5:2210:7456:22854,J00121:27:H3GGKBBXX:5:2218:12215:12919,J00121:27:H3GGKBBXX:5:1222:15331:17403,J00121:27:H3GGKBBXX:5:2208:8998:6220,J00121:27:H3GGKBBXX:5:2219:30310:21940,J00121:27:H3GGKBBXX:5:1226:29782:15152,J00121:27:H3GGKBBXX:5:2220:4320:5605,J00121:27:H3GGKBBXX:5:2223:29721:2914,J00121:27:H3GGKBBXX:5:1214:10541:4462,J00121:27:H3GGKBBXX:5:2119:15716:22502;sequence=TACACTGAATGATTAATATTTTATAATATATACCTTACACAAATTTATTTGATTTTACTCAAATTTTATAATTAAGATGAAAAACACTAAAATATCGCCAGAAAAGACTG;start=31321;subtype=IES;support_ref=64;support_variant=33;type=IES;
scaffold51_54_with_IES	MILORD	internal_eliminated_sequence	32712	32953	.	.	.	ID=MILORD.54.32712.32953;Name=MILORD.54.32712.32953;bounded_by_ta=TRUE;common_boundary=Both;end=32953;ies_id=IESPGM.PTET51.1.54.31692;ies_left_dist=0;ies_min_dist=0;ies_right_dist=0;junction_seq=agcatgacatctagaTAcagaaatatctgtta;read_names=J00121:27:H3GGKBBXX:5:1223:18051:26547,J00121:27:H3GGKBBXX:5:1108:10693:46364,J00121:27:H3GGKBBXX:5:1225:23591:34354,J00121:27:H3GGKBBXX:5:1123:5792:42794,J00121:27:H3GGKBBXX:5:1101:31649:15469,J00121:27:H3GGKBBXX:5:2205:30969:2791,J00121:27:H3GGKBBXX:5:2124:12926:32648,J00121:27:H3GGKBBXX:5:1112:30797:15293,J00121:27:H3GGKBBXX:5:2228:24139:32244,J00121:27:H3GGKBBXX:5:1201:13819:24419,J00121:27:H3GGKBBXX:5:2205:16630:40367,J00121:27:H3GGKBBXX:5:2205:19177:5394,J00121:27:H3GGKBBXX:5:1227:27204:18001,J00121:27:H3GGKBBXX:5:2213:9638:33949;sequence=TATAGAGTTCACATTTAAAATATAAAATTTGTAGGCTTTTAATGCATTGAATGAAATTAACAATGTTAAGATGAGAATTTTGTAAATTTTGAGACTTCATCCTATTGGAAATACTATTTTAAATAAGCAAATTATATAAATTTGTCTCTTAAATAATATGTATCCTCTATTATATTAAACATCTTTGTAACATACTTTTTCTAATTGATTAATCTTCTCTAAACATTTTTGTACAAGGACTA;start=32712;subtype=IES;support_ref=35;support_variant=14;type=IES;
scaffold51_54_with_IES	MILORD	internal_eliminated_sequence	33905	33990	.	.	.	ID=MILORD.54.33905.33990;Name=MILORD.54.33905.33990;bounded_by_ta=TRUE;common_boundary=Both;end=33990;ies_id=IESPGM.PTET51.1.54.32643;ies_left_dist=0;ies_min_dist=0;ies_right_dist=0;junction_seq=gattacttaattatgTAtttgttttgatttga;read_names=J00121:27:H3GGKBBXX:5:2211:8826:16928,J00121:27:H3GGKBBXX:5:1127:11779:18915,J00121:27:H3GGKBBXX:5:2227:21166:32754,J00121:27:H3GGKBBXX:5:1127:18193:23135,J00121:27:H3GGKBBXX:5:1108:3640:22116,J00121:27:H3GGKBBXX:5:2215:30959:6466;sequence=TACAGAAGACAATAATTATTCCACTTTATTTTTTACAATCATATTCTCAACATCCATATTAATGTAAGAAATACTCATATTAACTG;start=33905;subtype=IES;support_ref=64;support_variant=6;type=IES;
scaffold51_54_with_IES	MILORD	internal_eliminated_sequence	36652	36723	.	.	.	ID=MILORD.54.36652.36723;Name=MILORD.54.36652.36723;bounded_by_ta=TRUE;common_boundary=Both;end=36723;ies_id=IESPGM.PTET51.1.54.35304;ies_left_dist=0;ies_min_dist=0;ies_right_dist=0;junction_seq=ttagtttggaataggTActataattctttata;read_names=J00121:27:H3GGKBBXX:5:2224:2443:20181,J00121:27:H3GGKBBXX:5:1204:20963:24806,J00121:27:H3GGKBBXX:5:2206:7202:19953,J00121:27:H3GGKBBXX:5:2225:24535:32965,J00121:27:H3GGKBBXX:5:2108:31761:39400,J00121:27:H3GGKBBXX:5:1203:23043:6185,J00121:27:H3GGKBBXX:5:2210:29163:15416,J00121:27:H3GGKBBXX:5:2218:24434:14502,J00121:27:H3GGKBBXX:5:2108:3082:6730,J00121:27:H3GGKBBXX:5:1128:17898:48122,J00121:27:H3GGKBBXX:5:2211:23307:7205,J00121:27:H3GGKBBXX:5:1103:16112:3283,J00121:27:H3GGKBBXX:5:1114:29224:21043,J00121:27:H3GGKBBXX:5:1116:16295:21430,J00121:27:H3GGKBBXX:5:1204:6106:3248,J00121:27:H3GGKBBXX:5:1209:24830:13957,J00121:27:H3GGKBBXX:5:2208:3021:30081,J00121:27:H3GGKBBXX:5:1105:28189:18511,J00121:27:H3GGKBBXX:5:2110:11769:18827,J00121:27:H3GGKBBXX:5:1201:17959:1912,J00121:27:H3GGKBBXX:5:2108:21521:1930,J00121:27:H3GGKBBXX:5:1118:16782:21852,J00121:27:H3GGKBBXX:5:1214:20182:38890,J00121:27:H3GGKBBXX:5:1213:14245:26353,J00121:27:H3GGKBBXX:5:1223:27072:43480;sequence=TACAGAAGCATTGTTGTTTTTTGTAGAATTTCAATTCTCTATCTATTCTTACAAAATTTAAACAATGAACTA;start=36652;subtype=IES;support_ref=54;support_variant=25;type=IES;
scaffold51_54_with_IES	MILORD	internal_eliminated_sequence	40261	40286	.	.	.	ID=MILORD.54.40261.40286;Name=MILORD.54.40261.40286;bounded_by_ta=TRUE;common_boundary=Both;end=40286;ies_id=IESPGM.PTET51.1.54.38841;ies_left_dist=0;ies_min_dist=0;ies_right_dist=0;junction_seq=tgtaggttatgaaggTActtgagtttaccttt;read_names=J00121:27:H3GGKBBXX:5:1105:28645:18388,J00121:27:H3GGKBBXX:5:1119:29132:5763,J00121:27:H3GGKBBXX:5:1201:19563:38908,J00121:27:H3GGKBBXX:5:2224:14245:14467,J00121:27:H3GGKBBXX:5:1219:22678:32209,J00121:27:H3GGKBBXX:5:2107:7354:39312,J00121:27:H3GGKBBXX:5:1219:15930:29202,J00121:27:H3GGKBBXX:5:2207:21450:26177,J00121:27:H3GGKBBXX:5:1106:7943:18845,J00121:27:H3GGKBBXX:5:1219:31121:27426,J00121:27:H3GGKBBXX:5:1127:19776:5622,J00121:27:H3GGKBBXX:5:2122:19918:11706,J00121:27:H3GGKBBXX:5:1123:26524:5183,J00121:27:H3GGKBBXX:5:1106:22039:3108,J00121:27:H3GGKBBXX:5:2116:5994:11917,J00121:27:H3GGKBBXX:5:1223:26991:16190,J00121:27:H3GGKBBXX:5:2108:30949:48755,J00121:27:H3GGKBBXX:5:1208:11038:7187,J00121:27:H3GGKBBXX:5:1120:26372:39523,J00121:27:H3GGKBBXX:5:1228:24383:33651,J00121:27:H3GGKBBXX:5:1221:13250:31734,J00121:27:H3GGKBBXX:5:2102:30817:18282,J00121:27:H3GGKBBXX:5:2226:27965:33809,J00121:27:H3GGKBBXX:5:2222:20466:15680,J00121:27:H3GGKBBXX:5:2224:11718:15680,J00121:27:H3GGKBBXX:5:1116:13890:33897,J00121:27:H3GGKBBXX:5:1125:23389:41915,J00121:27:H3GGKBBXX:5:1114:27377:28323,J00121:27:H3GGKBBXX:5:2212:15990:23329,J00121:27:H3GGKBBXX:5:1109:11251:47120,J00121:27:H3GGKBBXX:5:2226:27336:25861,J00121:27:H3GGKBBXX:5:1103:19664:16366,J00121:27:H3GGKBBXX:5:2223:11008:2387,J00121:27:H3GGKBBXX:5:1211:15808:4338,J00121:27:H3GGKBBXX:5:2111:26869:39787,J00121:27:H3GGKBBXX:5:2223:25469:2861,J00121:27:H3GGKBBXX:5:2213:5802:13552,J00121:27:H3GGKBBXX:5:2226:27377:25474,J00121:27:H3GGKBBXX:5:1201:19187:2914,J00121:27:H3GGKBBXX:5:2106:5244:22713,J00121:27:H3GGKBBXX:5:1102:10906:40578,J00121:27:H3GGKBBXX:5:1101:17959:34899,J00121:27:H3GGKBBXX:5:2214:24525:2246;sequence=TAGAGTATTTTAATGAAATATGACTG;start=40261;subtype=IES;support_ref=0;support_variant=43;type=IES;
scaffold51_54_with_IES	MILORD	internal_eliminated_sequence	42201	42284	.	.	.	ID=MILORD.54.42201.42284;Name=MILORD.54.42201.42284;bounded_by_ta=TRUE;common_boundary=Both;end=42284;ies_id=IESPGM.PTET51.1.54.40755;ies_left_dist=0;ies_min_dist=0;ies_right_dist=0;junction_seq=ctctctaatttttaaTAaattataagacacta;read_names=J00121:27:H3GGKBBXX:5:2215:15209:15082,J00121:27:H3GGKBBXX:5:2216:16995:20639,J00121:27:H3GGKBBXX:5:1213:10642:40403,J00121:27:H3GGKBBXX:5:2224:29274:10510,J00121:27:H3GGKBBXX:5:2126:8856:19197,J00121:27:H3GGKBBXX:5:2116:11150:14308,J00121:27:H3GGKBBXX:5:1224:13179:44799,J00121:27:H3GGKBBXX:5:2217:20923:30468,J00121:27:H3GGKBBXX:5:1211:13951:19513,J00121:27:H3GGKBBXX:5:1111:26453:44412,J00121:27:H3GGKBBXX:5:1127:19086:10088,J00121:27:H3GGKBBXX:5:1121:26220:47383,J00121:27:H3GGKBBXX:5:1114:5132:21043,J00121:27:H3GGKBBXX:5:2108:27164:27109,J00121:27:H3GGKBBXX:5:1103:14306:17386,J00121:27:H3GGKBBXX:5:2223:17056:46838,J00121:27:H3GGKBBXX:5:1126:28392:22168,J00121:27:H3GGKBBXX:5:2210:16427:35725,J00121:27:H3GGKBBXX:5:1221:23419:27338,J00121:27:H3GGKBBXX:5:2114:30371:11601,J00121:27:H3GGKBBXX:5:2109:14489:48298,J00121:27:H3GGKBBXX:5:1210:15666:41932,J00121:27:H3GGKBBXX:5:2114:28422:11636,J00121:27:H3GGKBBXX:5:2202:13738:43550,J00121:27:H3GGKBBXX:5:1125:19644:47313,J00121:27:H3GGKBBXX:5:1222:22871:47137,J00121:27:H3GGKBBXX:5:1115:21176:39453,J00121:27:H3GGKBBXX:5:1108:8237:22942,J00121:27:H3GGKBBXX:5:1217:23196:39787,J00121:27:H3GGKBBXX:5:2215:28615:25122,J00121:27:H3GGKBBXX:5:2128:10510:29659,J00121:27:H3GGKBBXX:5:1119:17655:30327,J00121:27:H3GGKBBXX:5:2107:17543:5692,J00121:27:H3GGKBBXX:5:2125:10653:3987,J00121:27:H3GGKBBXX:5:2120:24180:22713,J00121:27:H3GGKBBXX:5:1122:18741:14308,J00121:27:H3GGKBBXX:5:2104:29660:37413,J00121:27:H3GGKBBXX:5:1205:9932:22221,J00121:27:H3GGKBBXX:5:1109:27559:26564,J00121:27:H3GGKBBXX:5:1210:25570:43234,J00121:27:H3GGKBBXX:5:1213:21795:22661,J00121:27:H3GGKBBXX:5:2223:26118:39928,J00121:27:H3GGKBBXX:5:1109:24596:8805,J00121:27:H3GGKBBXX:5:1228:20060:13078,J00121:27:H3GGKBBXX:5:2125:11515:24683,J00121:27:H3GGKBBXX:5:1214:5254:23399,J00121:27:H3GGKBBXX:5:1110:27346:34881,J00121:27:H3GGKBBXX:5:1118:12104:4954,J00121:27:H3GGKBBXX:5:1110:24901:39014;sequence=TACAGTTTGATAGAATTCTTATTAAATTCAACGAAATATATAAAAGATAATTTAAAAAACATAAATAATAATTTTATTTGTCTA;start=42201;subtype=IES;support_ref=8;support_variant=49;type=IES;
scaffold51_54_with_IES	MILORD	internal_eliminated_sequence	45615	45694	.	.	.	ID=MILORD.54.45615.45694;Name=MILORD.54.45615.45694;bounded_by_ta=TRUE;common_boundary=Both;end=45694;ies_id=IESPGM.PTET51.1.54.44085;ies_left_dist=0;ies_min_dist=0;ies_right_dist=0;junction_seq=attttgatattttaaTAtcatttattctatct;read_names=J00121:27:H3GGKBBXX:5:1111:26403:34582,J00121:27:H3GGKBBXX:5:2208:18578:20850,J00121:27:H3GGKBBXX:5:2217:24586:23593,J00121:27:H3GGKBBXX:5:1227:18152:16665,J00121:27:H3GGKBBXX:5:2104:28158:4602,J00121:27:H3GGKBBXX:5:2207:8369:41704,J00121:27:H3GGKBBXX:5:2226:9069:6343,J00121:27:H3GGKBBXX:5:2208:22272:24894,J00121:27:H3GGKBBXX:5:2226:18893:41088,J00121:27:H3GGKBBXX:5:2220:19147:33404,J00121:27:H3GGKBBXX:5:2218:30025:2914,J00121:27:H3GGKBBXX:5:2107:11515:26019,J00121:27:H3GGKBBXX:5:1208:9902:24700,J00121:27:H3GGKBBXX:5:2202:2138:41423,J00121:27:H3GGKBBXX:5:1215:28138:29360,J00121:27:H3GGKBBXX:5:2101:29965:22889,J00121:27:H3GGKBBXX:5:2107:13484:35022,J00121:27:H3GGKBBXX:5:1213:21704:32173,J00121:27:H3GGKBBXX:5:1210:8745:16964,J00121:27:H3GGKBBXX:5:2109:8592:29712,J00121:27:H3GGKBBXX:5:2207:4523:21535,J00121:27:H3GGKBBXX:5:1108:22587:24525,J00121:27:H3GGKBBXX:5:2103:16569:23557,J00121:27:H3GGKBBXX:5:2118:8542:44675,J00121:27:H3GGKBBXX:5:2215:24028:22626;sequence=TAGAGTTAATTGATTAATCATTTTTAACCTCATCATGATAATAATATGATGAAATTTGAATATTTACTCAAAATCATCTG;start=45615;subtype=IES;support_ref=68;support_variant=25;type=IES;
scaffold51_54_with_IES	MILORD	internal_eliminated_sequence	48071	48166	.	.	.	ID=MILORD.54.48071.48166;Name=MILORD.54.48071.48166;bounded_by_ta=TRUE;common_boundary=Both;end=48166;ies_id=IESPGM.PTET51.1.54.46461;ies_left_dist=0;ies_min_dist=0;ies_right_dist=0;junction_seq=tgattgccaatatatTAcatgaacttgtttgt;read_names=J00121:27:H3GGKBBXX:5:1125:12530:44799,J00121:27:H3GGKBBXX:5:1114:7192:24683,J00121:27:H3GGKBBXX:5:2109:24576:30609,J00121:27:H3GGKBBXX:5:2215:19684:40842,J00121:27:H3GGKBBXX:5:2225:21552:42952,J00121:27:H3GGKBBXX:5:2223:25936:23012,J00121:27:H3GGKBBXX:5:2208:31933:14168,J00121:27:H3GGKBBXX:5:2215:6674:19179,J00121:27:H3GGKBBXX:5:1106:4198:31664,J00121:27:H3GGKBBXX:5:2210:16660:46610,J00121:27:H3GGKBBXX:5:1208:14560:4673,J00121:27:H3GGKBBXX:5:1207:12418:36728,J00121:27:H3GGKBBXX:5:2110:6674:35145,J00121:27:H3GGKBBXX:5:1224:10815:13341,J00121:27:H3GGKBBXX:5:1122:19187:35620,J00121:27:H3GGKBBXX:5:2204:16985:9614,J00121:27:H3GGKBBXX:5:1206:7101:22239,J00121:27:H3GGKBBXX:5:2227:10094:32103,J00121:27:H3GGKBBXX:5:1211:27620:5218,J00121:27:H3GGKBBXX:5:1217:15828:36763,J00121:27:H3GGKBBXX:5:2121:10866:44306,J00121:27:H3GGKBBXX:5:2224:14367:3565,J00121:27:H3GGKBBXX:5:2215:3447:43409,J00121:27:H3GGKBBXX:5:1113:29559:24999,J00121:27:H3GGKBBXX:5:1209:6847:34952,J00121:27:H3GGKBBXX:5:1209:16843:27725,J00121:27:H3GGKBBXX:5:2227:12855:40227,J00121:27:H3GGKBBXX:5:1220:19004:20674;sequence=TATAATCAATTTGCAATTTCCTTTATTTTTCCTATTTGTCTTAATATATAACAATCAAATTATAACAAATATTCAATAATGATTGCATATTGGCTG;start=48071;subtype=IES;support_ref=22;support_variant=28;type=IES;
scaffold51_54_with_IES	MILORD	internal_eliminated_sequence	51972	52069	.	.	.	ID=MILORD.54.51972.52069;Name=MILORD.54.51972.52069;bounded_by_ta=TRUE;common_boundary=Both;end=52069;ies_id=IESPGM.PTET51.1.54.50211;ies_left_dist=0;ies_min_dist=0;ies_right_dist=0;junction_seq=agtgcaatcatagttTAtcaaatgcttaaata;read_names=J00121:27:H3GGKBBXX:5:2227:32217:41985,J00121:27:H3GGKBBXX:5:1117:26382:6695,J00121:27:H3GGKBBXX:5:2217:15199:26388,J00121:27:H3GGKBBXX:5:1127:14631:30679,J00121:27:H3GGKBBXX:5:1201:14164:39752,J00121:27:H3GGKBBXX:5:1227:27864:32683,J00121:27:H3GGKBBXX:5:2213:9536:18687,J00121:27:H3GGKBBXX:5:2223:20090:47876,J00121:27:H3GGKBBXX:5:2221:31304:39981,J00121:27:H3GGKBBXX:5:1117:31132:25052,J00121:27:H3GGKBBXX:5:2116:24779:30292,J00121:27:H3GGKBBXX:5:1117:25946:6501,J00121:27:H3GGKBBXX:5:2223:20182:48350,J00121:27:H3GGKBBXX:5:1123:10450:9789,J00121:27:H3GGKBBXX:5:2207:6096:45924,J00121:27:H3GGKBBXX:5:2117:29538:16629,J00121:27:H3GGKBBXX:5:2111:4310:37871,J00121:27:H3GGKBBXX:5:1125:25530:20199,J00121:27:H3GGKBBXX:5:1209:15889:6449,J00121:27:H3GGKBBXX:5:2215:27326:49159,J00121:27:H3GGKBBXX:5:2225:18741:16383,J00121:27:H3GGKBBXX:5:1119:15402:27197,J00121:27:H3GGKBBXX:5:1221:16955:21729,J00121:27:H3GGKBBXX:5:1109:23784:39682,J00121:27:H3GGKBBXX:5:1119:6654:38064,J00121:27:H3GGKBBXX:5:2125:5578:38099,J00121:27:H3GGKBBXX:5:1214:20151:26072,J00121:27:H3GGKBBXX:5:1223:5903:28358,J00121:27:H3GGKBBXX:5:2213:27519:5780,J00121:27:H3GGKBBXX:5:1107:3194:6853,J00121:27:H3GGKBBXX:5:2201:30675:4040,J00121:27:H3GGKBBXX:5:1119:27488:27145,J00121:27:H3GGKBBXX:5:2205:9709:10757,J00121:27:H3GGKBBXX:5:2118:19096:44464,J00121:27:H3GGKBBXX:5:1109:16021:32525,J00121:27:H3GGKBBXX:5:2209:6857:13693,J00121:27:H3GGKBBXX:5:1124:5254:26705,J00121:27:H3GGKBBXX:5:1114:25844:6888,J00121:27:H3GGKBBXX:5:1115:7283:28569,J00121:27:H3GGKBBXX:5:2106:18862:36358,J00121:27:H3GGKBBXX:5:1228:5071:39682;sequence=TACAGCCATGTTATTTTCAGATTTCGTTAGAATGATTTCTGAGTTTAATCCCAAATTAATTCATGGATAAAATCATTCAAAGTTGTTTTGATCAACTA;start=51972;subtype=IES;support_ref=28;support_variant=41;type=IES;
scaffold51_54_with_IES	MILORD	internal_eliminated_sequence	53618	53865	.	.	.	ID=MILORD.54.53618.53865;Name=MILORD.54.53618.53865;bounded_by_ta=TRUE;common_boundary=Both;end=53865;ies_id=IESPGM.PTET51.1.54.51759;ies_left_dist=0;ies_min_dist=0;ies_right_dist=0;junction_seq=ttatctttatcttaaTAcctttatttttcatc;read_names=J00121:27:H3GGKBBXX:5:2210:11809:26459,J00121:27:H3GGKBBXX:5:1210:24089:43726,J00121:27:H3GGKBBXX:5:1121:14631:37150,J00121:27:H3GGKBBXX:5:2122:26098:7363,J00121:27:H3GGKBBXX:5:2213:22130:5411,J00121:27:H3GGKBBXX:5:1116:26068:18775,J00121:27:H3GGKBBXX:5:2103:5436:42143,J00121:27:H3GGKBBXX:5:1228:18507:33668,J00121:27:H3GGKBBXX:5:2212:9546:14871,J00121:27:H3GGKBBXX:5:2110:18944:34319,J00121:27:H3GGKBBXX:5:1227:15189:1894,J00121:27:H3GGKBBXX:5:2201:5254:14326,J00121:27:H3GGKBBXX:5:1220:24890:29290,J00121:27:H3GGKBBXX:5:2124:22394:23909,J00121:27:H3GGKBBXX:5:1223:26392:4145,J00121:27:H3GGKBBXX:5:2225:3650:39400,J00121:27:H3GGKBBXX:5:2117:13321:6079,J00121:27:H3GGKBBXX:5:2124:22445:22590,J00121:27:H3GGKBBXX:5:2218:16731:10229,J00121:27:H3GGKBBXX:5:1220:7740:42231,J00121:27:H3GGKBBXX:5:2223:11201:2439,J00121:27:H3GGKBBXX:5:1209:27184:39559,J00121:27:H3GGKBBXX:5:1204:14631:31312,J00121:27:H3GGKBBXX:5:1223:26200:4338,J00121:27:H3GGKBBXX:5:2118:27336:10176,J00121:27:H3GGKBBXX:5:2109:13869:40121,J00121:27:H3GGKBBXX:5:1214:10653:29518,J00121:27:H3GGKBBXX:5:1108:4675:37202,J00121:27:H3GGKBBXX:5:2223:11099:2264,J00121:27:H3GGKBBXX:5:1223:26677:5095,J00121:27:H3GGKBBXX:5:1102:23500:13623,J00121:27:H3GGKBBXX:5:2109:14702:39453,J00121:27:H3GGKBBXX:5:1122:22769:40033,J00121:27:H3GGKBBXX:5:1122:13677:46082,J00121:27:H3GGKBBXX:5:1219:27915:35901,J00121:27:H3GGKBBXX:5:2110:30939:47823,J00121:27:H3GGKBBXX:5:1103:24444:32771,J00121:27:H3GGKBBXX:5:2125:7182:9719,J00121:27:H3GGKBBXX:5:2124:22709:46961,J00121:27:H3GGKBBXX:5:1208:28067:9965,J00121:27:H3GGKBBXX:5:1121:30908:25158,J00121:27:H3GGKBBXX:5:1206:11627:23610,J00121:27:H3GGKBBXX:5:1225:16995:25703,J00121:27:H3GGKBBXX:5:2115:32187:14924,J00121:27:H3GGKBBXX:5:2215:29802:17720;sequence=TATAGTACTCTCATAAAATATTTTCATAAAACTAATTTATAATGACAACTTTAATTCTTTTGGTGTAATTTAAGTTGCAAAGAAAGGCTGCAATTTTTGGAATTATCTGATAAAATCTCAACATTTAAAATTTTTATTTTTTTTATTTAATTATCTTTGATTAAGAAAATAATAAAATTATTGATTATCTCAAAATTTTTGCCATATATTTATAGATCTCGTCTTATATTTTTTTTGTGAATGAGATA;start=53618;subtype=IES;support_ref=62;support_variant=45;type=IES;
scaffold51_54_with_IES	MILORD	internal_eliminated_sequence	54796	55610	.	.	.	ID=MILORD.54.54796.55610;Name=MILORD.54.54796.55610;bounded_by_ta=TRUE;common_boundary=RIGHT;end=55610;ies_id=IESPGM.PTET51.1.54.52771;ies_left_dist=82;ies_min_dist=0;ies_right_dist=0;junction_seq=ttaagtttaatttgtTAtttaatctattttga;read_names=J00121:27:H3GGKBBXX:5:2102:26545:21149;sequence=TATACTAATTGCAATACGATTAATTAAAATATTTTCGTTTTCTTTAATGATTATTTTATTTTTGTAATGTTAACCCATCTATTATACTCAAAAACTATTTCAGTTGCCTGAGTTGATGTATTTCTTTGTTGTTAGATTAATCTATAAAATAATTGATTATCTTTGAATATTAAGTAATACATTAAATTGTCTCCTTTCTTAATTTAATGTGCTTATTGTATAGCATTACCTATCTTGCATTTTCTAAATCGATCAATCGCTTTTTATATTTTAGTTGTCATAGGAAATGCTAACAAATATGTTTTCGATGAGTTTTGCATAAGGTTTTAAAGTTGTTGTTGCAATACATGAAGAGAATAGGTTTTGTTTTATCCATCCATCCCATGGAGCATCTTATGAAATAATTATTTCTGGTAAACTACTCATTTCTCCTTCGATATACTAGGAATTGCAAAAAATAACTTGCTAACATATTTTATAACGCAACTACTTGTTAAGAATTTTATAGTATCTATTTTGCACCCAACTAAATTAAGCAAACATAAATACTCATTTCTAATATTTAGTTTCTTGGAGTATGCTTATTTAAATAATAATAAATTCTGAATTTTATATATCAATTTAATTTTAAATTTATCTATCCAGCCAACTCATAATGTGTGAAATTTAAAAAATGTGAAGGTTAAATATGAAAAATTATTTATATGACATTACTGATTCCTGAATTATTATTAGAATATAATACAAATACTTAAAATTAATTAATGCTAAAAAAAAAAGTAATTCAAAACGAAAGGTAATATAAATTTAGACTA;start=54796;subtype=PARTIAL_EXTERNAL;support_ref=98;support_variant=1;type=ALTERNATIVE;
scaffold51_54_with_IES	MILORD	internal_eliminated_sequence	54878	55610	.	.	.	ID=MILORD.54.54878.55610;Name=MILORD.54.54878.55610;bounded_by_ta=TRUE;common_boundary=Both;end=55610;ies_id=IESPGM.PTET51.1.54.52771;ies_left_dist=0;ies_min_dist=0;ies_right_dist=0;junction_seq=tgttaacccatctatTAtttaatctattttga;read_names=J00121:27:H3GGKBBXX:5:1103:27590:9385,J00121:27:H3GGKBBXX:5:1206:26362:30362,J00121:27:H3GGKBBXX:5:1124:4564:32789,J00121:27:H3GGKBBXX:5:1220:5284:17544,J00121:27:H3GGKBBXX:5:2207:20334:37220,J00121:27:H3GGKBBXX:5:2124:18670:37044,J00121:27:H3GGKBBXX:5:2112:5152:36306,J00121:27:H3GGKBBXX:5:2208:22303:13201,J00121:27:H3GGKBBXX:5:1223:16062:18458;sequence=TATACTCAAAAACTATTTCAGTTGCCTGAGTTGATGTATTTCTTTGTTGTTAGATTAATCTATAAAATAATTGATTATCTTTGAATATTAAGTAATACATTAAATTGTCTCCTTTCTTAATTTAATGTGCTTATTGTATAGCATTACCTATCTTGCATTTTCTAAATCGATCAATCGCTTTTTATATTTTAGTTGTCATAGGAAATGCTAACAAATATGTTTTCGATGAGTTTTGCATAAGGTTTTAAAGTTGTTGTTGCAATACATGAAGAGAATAGGTTTTGTTTTATCCATCCATCCCATGGAGCATCTTATGAAATAATTATTTCTGGTAAACTACTCATTTCTCCTTCGATATACTAGGAATTGCAAAAAATAACTTGCTAACATATTTTATAACGCAACTACTTGTTAAGAATTTTATAGTATCTATTTTGCACCCAACTAAATTAAGCAAACATAAATACTCATTTCTAATATTTAGTTTCTTGGAGTATGCTTATTTAAATAATAATAAATTCTGAATTTTATATATCAATTTAATTTTAAATTTATCTATCCAGCCAACTCATAATGTGTGAAATTTAAAAAATGTGAAGGTTAAATATGAAAAATTATTTATATGACATTACTGATTCCTGAATTATTATTAGAATATAATACAAATACTTAAAATTAATTAATGCTAAAAAAAAAAGTAATTCAAAACGAAAGGTAATATAAATTTAGACTA;start=54878;subtype=IES;support_ref=104;support_variant=9;type=IES;
scaffold51_54_with_IES	MILORD	internal_eliminated_sequence	55712	55740	.	.	.	ID=MILORD.54.55712.55740;Name=MILORD.54.55712.55740;bounded_by_ta=TRUE;common_boundary=None;end=55740;ies_id=IESPGM.PTET51.1.54.52771;ies_left_dist=-834;ies_min_dist=130;ies_right_dist=-130;junction_seq=aaatttagcaatcatTAaagcagcagtagaaa;read_names=J00121:27:H3GGKBBXX:5:2214:28696:22239;sequence=TAATTATATACGATAATTAAATGCTTTCA;start=55712;subtype=MAC;support_ref=70;support_variant=1;type=CRYPTIC;
scaffold51_54_with_IES	MILORD	internal_eliminated_sequence	56208	56315	.	.	.	ID=MILORD.54.56208.56315;Name=MILORD.54.56208.56315;bounded_by_ta=TRUE;common_boundary=None;end=56315;ies_id=IESPGM.PTET51.1.54.53722;ies_left_dist=354;ies_min_dist=274;ies_right_dist=274;junction_seq=aaagtataaatattgTAaatactcgaagcgat;read_names=J00121:27:H3GGKBBXX:5:2209:26687:44711,J00121:27:H3GGKBBXX:5:1125:8907:35602;sequence=TATGAACAATTTGAGATAATTTTTATGATTTTAGAAATTTTTCTCATAATAAATTAATTATTTAAATGCTTAATTACATTAATCTAAATTATATTGAAGGTTAAATTA;start=56208;subtype=MAC;support_ref=110;support_variant=2;type=CRYPTIC;
scaffold51_54_with_IES	MILORD	internal_eliminated_sequence	56562	56589	.	.	.	ID=MILORD.54.56562.56589;Name=MILORD.54.56562.56589;bounded_by_ta=TRUE;common_boundary=Both;end=56589;ies_id=IESPGM.PTET51.1.54.53722;ies_left_dist=0;ies_min_dist=0;ies_right_dist=0;junction_seq=ttttaacattagtaaTAagtatatttttcttc;read_names=J00121:27:H3GGKBBXX:5:1211:20375:9438,J00121:27:H3GGKBBXX:5:2224:29183:7644,J00121:27:H3GGKBBXX:5:1103:19268:17649,J00121:27:H3GGKBBXX:5:2214:3427:40244,J00121:27:H3GGKBBXX:5:1227:29985:30556,J00121:27:H3GGKBBXX:5:1108:22506:24876,J00121:27:H3GGKBBXX:5:2201:14722:43462,J00121:27:H3GGKBBXX:5:1113:20263:10018,J00121:27:H3GGKBBXX:5:2211:10927:3055,J00121:27:H3GGKBBXX:5:2218:18071:30521,J00121:27:H3GGKBBXX:5:2108:4980:29325,J00121:27:H3GGKBBXX:5:2210:8055:17491,J00121:27:H3GGKBBXX:5:1108:26169:25562,J00121:27:H3GGKBBXX:5:2101:7141:20867,J00121:27:H3GGKBBXX:5:2219:16518:19671,J00121:27:H3GGKBBXX:5:1124:8623:3424,J00121:27:H3GGKBBXX:5:2210:16001:36956,J00121:27:H3GGKBBXX:5:2216:5101:2000,J00121:27:H3GGKBBXX:5:1112:11759:14906,J00121:27:H3GGKBBXX:5:2219:28696:41335,J00121:27:H3GGKBBXX:5:2208:26169:13886,J00121:27:H3GGKBBXX:5:1109:28848:32314,J00121:27:H3GGKBBXX:5:2206:10693:24911,J00121:27:H3GGKBBXX:5:2227:25175:11565,J00121:27:H3GGKBBXX:5:1217:27356:9473,J00121:27:H3GGKBBXX:5:1120:24718:33633,J00121:27:H3GGKBBXX:5:2224:14306:43304,J00121:27:H3GGKBBXX:5:1209:3407:15276,J00121:27:H3GGKBBXX:5:2219:5761:24138,J00121:27:H3GGKBBXX:5:1103:5315:21254,J00121:27:H3GGKBBXX:5:1109:26798:12163,J00121:27:H3GGKBBXX:5:1202:23480:10950,J00121:27:H3GGKBBXX:5:1107:30350:36605,J00121:27:H3GGKBBXX:5:1202:12266:45783,J00121:27:H3GGKBBXX:5:1119:7233:15821,J00121:27:H3GGKBBXX:5:1114:27610:7521,J00121:27:H3GGKBBXX:5:1212:4553:16805,J00121:27:H3GGKBBXX:5:1217:13108:12568,J00121:27:H3GGKBBXX:5:2203:6451:43585;sequence=TATAAGTGAATACTATTCAAAATTACTA;start=56562;subtype=IES;support_ref=78;support_variant=39;type=IES;
scaffold51_54_with_IES	MILORD	internal_eliminated_sequence	58902	58933	.	.	.	ID=MILORD.54.58902.58933;Name=MILORD.54.58902.58933;bounded_by_ta=TRUE;common_boundary=Both;end=58933;ies_id=IESPGM.PTET51.1.54.56034;ies_left_dist=0;ies_min_dist=0;ies_right_dist=0;junction_seq=tataacatagttggaTAcctgcaattcgagaa;read_names=J00121:27:H3GGKBBXX:5:1120:31426:27320,J00121:27:H3GGKBBXX:5:2202:13494:48860,J00121:27:H3GGKBBXX:5:2107:30381:33246,J00121:27:H3GGKBBXX:5:1207:26819:16665,J00121:27:H3GGKBBXX:5:1218:8704:23048,J00121:27:H3GGKBBXX:5:2102:21745:47120,J00121:27:H3GGKBBXX:5:1211:4076:35602,J00121:27:H3GGKBBXX:5:2226:13413:15979,J00121:27:H3GGKBBXX:5:1117:6938:9367,J00121:27:H3GGKBBXX:5:2108:11048:22924,J00121:27:H3GGKBBXX:5:1117:25236:27074,J00121:27:H3GGKBBXX:5:1223:26139:29589,J00121:27:H3GGKBBXX:5:2227:15859:48772,J00121:27:H3GGKBBXX:5:1227:11891:6273,J00121:27:H3GGKBBXX:5:2203:13514:25685,J00121:27:H3GGKBBXX:5:2224:16559:13869,J00121:27:H3GGKBBXX:5:2119:4239:31031,J00121:27:H3GGKBBXX:5:1215:9303:7205,J00121:27:H3GGKBBXX:5:2119:32299:42583,J00121:27:H3GGKBBXX:5:2118:29285:8981,J00121:27:H3GGKBBXX:5:1210:21633:21113,J00121:27:H3GGKBBXX:5:2219:10744:2246,J00121:27:H3GGKBBXX:5:1217:2219:13781,J00121:27:H3GGKBBXX:5:1211:21379:1472,J00121:27:H3GGKBBXX:5:2113:24647:39137,J00121:27:H3GGKBBXX:5:1217:2169:14045,J00121:27:H3GGKBBXX:5:1202:25367:20867,J00121:27:H3GGKBBXX:5:2119:11403:36270,J00121:27:H3GGKBBXX:5:1104:7243:24314,J00121:27:H3GGKBBXX:5:1124:24941:39330;sequence=TATAGATGAAATTCTCCTGATTTCTTTATTTA;start=58902;subtype=IES;support_ref=27;support_variant=30;type=IES;
scaffold51_54_with_IES	MILORD	internal_eliminated_sequence	59631	59717	.	.	.	ID=MILORD.54.59631.59717;Name=MILORD.54.59631.59717;bounded_by_ta=TRUE;common_boundary=Both;end=59717;ies_id=IESPGM.PTET51.1.54.56731;ies_left_dist=0;ies_min_dist=0;ies_right_dist=0;junction_seq=tgttttggaggatgcTAcattgacgatgataa;read_names=J00121:27:H3GGKBBXX:5:2102:15270:15926,J00121:27:H3GGKBBXX:5:1203:29112:17755,J00121:27:H3GGKBBXX:5:2224:13616:33844,J00121:27:H3GGKBBXX:5:2124:20760:16964,J00121:27:H3GGKBBXX:5:1224:6066:35954,J00121:27:H3GGKBBXX:5:1208:8166:23522,J00121:27:H3GGKBBXX:5:1120:13149:11126,J00121:27:H3GGKBBXX:5:1216:25875:48790,J00121:27:H3GGKBBXX:5:2109:16721:17983,J00121:27:H3GGKBBXX:5:2213:22901:45783,J00121:27:H3GGKBBXX:5:2212:20720:42776,J00121:27:H3GGKBBXX:5:2126:5883:6589,J00121:27:H3GGKBBXX:5:2224:11779:45432,J00121:27:H3GGKBBXX:5:2207:23277:27408,J00121:27:H3GGKBBXX:5:1102:5680:8594,J00121:27:H3GGKBBXX:5:1106:28716:48474,J00121:27:H3GGKBBXX:5:1219:13352:27338,J00121:27:H3GGKBBXX:5:1211:5994:36605,J00121:27:H3GGKBBXX:5:1111:6532:11231,J00121:27:H3GGKBBXX:5:2221:27356:18933,J00121:27:H3GGKBBXX:5:2202:30472:33967,J00121:27:H3GGKBBXX:5:1225:29274:26090,J00121:27:H3GGKBBXX:5:1127:29772:15979,J00121:27:H3GGKBBXX:5:2121:31568:44306,J00121:27:H3GGKBBXX:5:1226:30360:18054,J00121:27:H3GGKBBXX:5:2219:22851:25122,J00121:27:H3GGKBBXX:5:2228:17959:46997,J00121:27:H3GGKBBXX:5:2212:16812:24542,J00121:27:H3GGKBBXX:5:1213:24403:42935,J00121:27:H3GGKBBXX:5:1116:10176:36358,J00121:27:H3GGKBBXX:5:2107:9019:19584,J00121:27:H3GGKBBXX:5:2119:12408:26969,J00121:27:H3GGKBBXX:5:1203:11515:49019,J00121:27:H3GGKBBXX:5:1106:9008:30890,J00121:27:H3GGKBBXX:5:2224:18619:10546,J00121:27:H3GGKBBXX:5:1103:26930:36657,J00121:27:H3GGKBBXX:5:1120:8085:15012,J00121:27:H3GGKBBXX:5:2225:16752:46100,J00121:27:H3GGKBBXX:5:1216:7151:7662,J00121:27:H3GGKBBXX:5:2217:28097:15610;sequence=TATTATCAAGCCAAAAATAGAATTTCTTTTTTGAACAGAAGTGCTTGAATATATTATTTTAGTTACTTTAATTTCTGATTATTACAA;start=59631;subtype=IES;support_ref=76;support_variant=40;type=IES;
scaffold51_54_with_IES	MILORD	internal_eliminated_sequence	60399	60424	.	.	.	ID=MILORD.54.60399.60424;Name=MILORD.54.60399.60424;bounded_by_ta=TRUE;common_boundary=Both;end=60424;ies_id=IESPGM.PTET51.1.54.57412;ies_left_dist=0;ies_min_dist=0;ies_right_dist=0;junction_seq=aatattaaataccggTAtggaataaatgtatt;read_names=J00121:27:H3GGKBBXX:5:1215:23825:5112,J00121:27:H3GGKBBXX:5:1204:17675:22028,J00121:27:H3GGKBBXX:5:2223:5619:22239,J00121:27:H3GGKBBXX:5:1117:25976:19144,J00121:27:H3GGKBBXX:5:1226:20141:11530,J00121:27:H3GGKBBXX:5:2109:23460:48896,J00121:27:H3GGKBBXX:5:1115:6979:43163,J00121:27:H3GGKBBXX:5:2219:14620:27426,J00121:27:H3GGKBBXX:5:1102:3955:44289,J00121:27:H3GGKBBXX:5:1125:29153:5165,J00121:27:H3GGKBBXX:5:1117:24647:12937,J00121:27:H3GGKBBXX:5:1216:24596:41651,J00121:27:H3GGKBBXX:5:1212:19106:27426,J00121:27:H3GGKBBXX:5:1118:12063:15926,J00121:27:H3GGKBBXX:5:1218:17117:23804,J00121:27:H3GGKBBXX:5:2109:23389:48913,J00121:27:H3GGKBBXX:5:2217:20709:47612,J00121:27:H3GGKBBXX:5:1216:3265:29694,J00121:27:H3GGKBBXX:5:1202:3752:42495,J00121:27:H3GGKBBXX:5:1213:9861:11337,J00121:27:H3GGKBBXX:5:1217:6380:35092,J00121:27:H3GGKBBXX:5:1209:19553:29606,J00121:27:H3GGKBBXX:5:1214:31152:6660,J00121:27:H3GGKBBXX:5:1202:22059:17772,J00121:27:H3GGKBBXX:5:2210:19999:4145,J00121:27:H3GGKBBXX:5:1206:31111:48896,J00121:27:H3GGKBBXX:5:1125:5345:9702,J00121:27:H3GGKBBXX:5:1228:29427:4620,J00121:27:H3GGKBBXX:5:2110:30320:3987,J00121:27:H3GGKBBXX:5:1205:7567:22661,J00121:27:H3GGKBBXX:5:2225:26078:34407,J00121:27:H3GGKBBXX:5:2119:31517:15240,J00121:27:H3GGKBBXX:5:2106:16264:26160,J00121:27:H3GGKBBXX:5:2210:32502:43779,J00121:27:H3GGKBBXX:5:1201:8136:9860,J00121:27:H3GGKBBXX:5:1206:27296:9438,J00121:27:H3GGKBBXX:5:1203:16630:38398,J00121:27:H3GGKBBXX:5:1112:16843:48825,J00121:27:H3GGKBBXX:5:2224:18954:38803,J00121:27:H3GGKBBXX:5:1122:3833:17210,J00121:27:H3GGKBBXX:5:1106:16518:7293,J00121:27:H3GGKBBXX:5:1106:20780:3108;sequence=TATAATGAAAGACTAAATCATGACTA;start=60399;subtype=IES;support_ref=0;support_variant=42;type=IES;
scaffold51_54_with_IES	MILORD	internal_eliminated_sequence	65233	65331	.	.	.	ID=MILORD.54.65233.65331;Name=MILORD.54.65233.65331;bounded_by_ta=TRUE;common_boundary=Both;end=65331;ies_id=IESPGM.PTET51.1.54.62220;ies_left_dist=0;ies_min_dist=0;ies_right_dist=0;junction_seq=ctatttatttataaaTAtaatataaatcaaaa;read_names=J00121:27:H3GGKBBXX:5:2104:15950:35180,J00121:27:H3GGKBBXX:5:1201:8044:41387,J00121:27:H3GGKBBXX:5:1119:14681:8013,J00121:27:H3GGKBBXX:5:2102:14529:43093,J00121:27:H3GGKBBXX:5:1122:10429:14115,J00121:27:H3GGKBBXX:5:2120:18873:19109,J00121:27:H3GGKBBXX:5:1208:3508:33176,J00121:27:H3GGKBBXX:5:1204:3681:15645,J00121:27:H3GGKBBXX:5:2206:31264:27531;sequence=TACAATTTCTAAAATCAAAATCCTTCAATTTCTCTACTAACTAACACTAATTTCATTTAGTTATGTGTTTAATTTTCAAAAATATGTTTAACTTAATAT;start=65233;subtype=IES;support_ref=34;support_variant=9;type=IES;
scaffold51_54_with_IES	MILORD	internal_eliminated_sequence	66209	66236	.	.	.	ID=MILORD.54.66209.66236;Name=MILORD.54.66209.66236;bounded_by_ta=TRUE;common_boundary=Both;end=66236;ies_id=IESPGM.PTET51.1.54.63097;ies_left_dist=0;ies_min_dist=0;ies_right_dist=0;junction_seq=aatcatgatcctcatTAtcactttcattttag;read_names=J00121:27:H3GGKBBXX:5:1126:11667:26177,J00121:27:H3GGKBBXX:5:1104:22394:8471,J00121:27:H3GGKBBXX:5:2104:23317:15627,J00121:27:H3GGKBBXX:5:1115:13088:35321,J00121:27:H3GGKBBXX:5:2119:15656:14941,J00121:27:H3GGKBBXX:5:1212:10581:19021,J00121:27:H3GGKBBXX:5:2218:19492:3196,J00121:27:H3GGKBBXX:5:1111:28858:44816,J00121:27:H3GGKBBXX:5:2221:12855:14766,J00121:27:H3GGKBBXX:5:1224:4452:17474,J00121:27:H3GGKBBXX:5:2116:32349:16717,J00121:27:H3GGKBBXX:5:1112:26159:48614,J00121:27:H3GGKBBXX:5:1202:22262:7996,J00121:27:H3GGKBBXX:5:1128:12631:38926,J00121:27:H3GGKBBXX:5:2227:19106:6466,J00121:27:H3GGKBBXX:5:2207:24728:24050,J00121:27:H3GGKBBXX:5:1208:30655:19337,J00121:27:H3GGKBBXX:5:1223:12713:39101,J00121:27:H3GGKBBXX:5:1127:9445:42583,J00121:27:H3GGKBBXX:5:1203:20740:12286,J00121:27:H3GGKBBXX:5:1110:7446:39647,J00121:27:H3GGKBBXX:5:1202:3873:18370,J00121:27:H3GGKBBXX:5:2222:23987:27584,J00121:27:H3GGKBBXX:5:1202:10754:41651,J00121:27:H3GGKBBXX:5:2110:12642:27760,J00121:27:H3GGKBBXX:5:2107:6603:41739,J00121:27:H3GGKBBXX:5:2111:6918:8629,J00121:27:H3GGKBBXX:5:1126:29102:41194,J00121:27:H3GGKBBXX:5:2121:26626:23575,J00121:27:H3GGKBBXX:5:2218:25865:23804,J00121:27:H3GGKBBXX:5:2109:14864:17931,J00121:27:H3GGKBBXX:5:2104:3285:9332,J00121:27:H3GGKBBXX:5:1206:5548:39910,J00121:27:H3GGKBBXX:5:1213:3183:29448,J00121:27:H3GGKBBXX:5:1224:25550:46258,J00121:27:H3GGKBBXX:5:1220:21613:18898,J00121:27:H3GGKBBXX:5:1101:7293:33264;sequence=TATAGTTAGAAATTTGAATTATTGCCTG;start=66209;subtype=IES;support_ref=0;support_variant=37;type=IES;
scaffold51_54_with_IES	MILORD	internal_eliminated_sequence	67589	67672	.	.	.	ID=MILORD.54.67589.67672;Name=MILORD.54.67589.67672;bounded_by_ta=TRUE;common_boundary=Both;end=67672;ies_id=IESPGM.PTET51.1.54.64449;ies_left_dist=0;ies_min_dist=0;ies_right_dist=0;junction_seq=caaatcattttaaagTAacattgcagttctat;read_names=J00121:27:H3GGKBBXX:5:2225:8481:22907,J00121:27:H3GGKBBXX:5:1210:7324:46504,J00121:27:H3GGKBBXX:5:2117:18771:37572,J00121:27:H3GGKBBXX:5:1123:14834:37783,J00121:27:H3GGKBBXX:5:1115:10927:39699,J00121:27:H3GGKBBXX:5:1207:30543:43691,J00121:27:H3GGKBBXX:5:1116:6695:32894,J00121:27:H3GGKBBXX:5:2113:18548:29096,J00121:27:H3GGKBBXX:5:1210:17158:11108,J00121:27:H3GGKBBXX:5:2115:25317:23944,J00121:27:H3GGKBBXX:5:2219:5934:34424,J00121:27:H3GGKBBXX:5:2111:20019:17157,J00121:27:H3GGKBBXX:5:2101:15727:27549,J00121:27:H3GGKBBXX:5:1107:31142:39277,J00121:27:H3GGKBBXX:5:2124:7821:37730,J00121:27:H3GGKBBXX:5:1207:6248:29835,J00121:27:H3GGKBBXX:5:2121:28858:38064,J00121:27:H3GGKBBXX:5:1113:6725:9772,J00121:27:H3GGKBBXX:5:1222:10957:9754,J00121:27:H3GGKBBXX:5:1217:21998:34266,J00121:27:H3GGKBBXX:5:2201:5609:44834,J00121:27:H3GGKBBXX:5:1221:18497:43322,J00121:27:H3GGKBBXX:5:1220:18436:25140,J00121:27:H3GGKBBXX:5:1118:24759:43550,J00121:27:H3GGKBBXX:5:2220:7598:15856,J00121:27:H3GGKBBXX:5:2101:12530:20428,J00121:27:H3GGKBBXX:5:2122:6340:5306,J00121:27:H3GGKBBXX:5:2104:15940:10616,J00121:27:H3GGKBBXX:5:2222:18467:28885,J00121:27:H3GGKBBXX:5:1203:22719:25808,J00121:27:H3GGKBBXX:5:2103:11383:2861,J00121:27:H3GGKBBXX:5:2205:22962:41528,J00121:27:H3GGKBBXX:5:2124:14560:41352,J00121:27:H3GGKBBXX:5:2221:21389:5042,J00121:27:H3GGKBBXX:5:2214:9759:25685,J00121:27:H3GGKBBXX:5:1125:4148:48667,J00121:27:H3GGKBBXX:5:2221:21369:4901,J00121:27:H3GGKBBXX:5:2109:8298:35637,J00121:27:H3GGKBBXX:5:1117:16173:24630,J00121:27:H3GGKBBXX:5:2209:13393:17210,J00121:27:H3GGKBBXX:5:2215:30117:32332,J00121:27:H3GGKBBXX:5:1116:4300:14818,J00121:27:H3GGKBBXX:5:2215:10297:11812,J00121:27:H3GGKBBXX:5:1220:19177:33879,J00121:27:H3GGKBBXX:5:2115:25895:18335,J00121:27:H3GGKBBXX:5:1223:5254:32226,J00121:27:H3GGKBBXX:5:1204:22374:33053,J00121:27:H3GGKBBXX:5:2101:23196:39260,J00121:27:H3GGKBBXX:5:1226:4168:32701,J00121:27:H3GGKBBXX:5:1114:25530:27092,J00121:27:H3GGKBBXX:5:2119:27823:37431;sequence=TACATCCAAAAATAACATAACATTTGAAATTCAGAGTTAAAATAGCGTATTTAAGCAGAAGATTAAAAATATTGAAACTGGCAG;start=67589;subtype=IES;support_ref=80;support_variant=51;type=IES;
scaffold51_54_with_IES	MILORD	internal_eliminated_sequence	69057	72095	.	.	.	ID=MILORD.54.69057.72095;Name=MILORD.54.69057.72095;bounded_by_ta=TRUE;common_boundary=None;end=72095;ies_id=IESPGM.PTET51.1.54.68759;ies_left_dist=2926;ies_min_dist=14;ies_right_dist=14;junction_seq=taaagttgagcatttTAtattaataactgtat;read_names=J00121:27:H3GGKBBXX:5:1210:14397:31927;sequence=TATTTTTCAATGGTTTTTTTTAAGGTGGATATTTCTTCTTTGTATTCTTATTCCTTTAATTCCCATTTTTTAGTAGCAGCTTGATAGTTGCTCATCATCTTTTTAGTTCTCTCAACAACTTTTTGCAATTGCTATTATAGTTTTTAATTTGTTCCGTTCTCTTGGAATGGATTAAGATGGTTGGATTGCTGTAATATTTTAAAGCTGCTGTTAGAATTCCCTTTTACATTTTTCATGCCTTAATTCGGACTAGCACTGCTTGCCAAACTAATAGTTGTCGATTAACTAGATTATTTTTGTTTGTTAGGCTTTATCGACACTTCGATTTAAGCATTTTCAGTTTTGCATCTAGTATTAAATATGCTCTATCTCTTCTCATTACTATGTGAGCTGTTATTAAAAAATTCATGAAAACTATTTAAATTTGAATAGTTTAATATTGTGGGCTAACTATTTTAAATTCTATGTTTGGATAATTTCACTTTTGGGGTTCTTATTTAAACAGTTATCATAATATCAATAATTAATATTATCTTAACTAATAGTTTATTTATGATTATGGAATGTAAATTATTTATGTGTACAAGTAGCTAAAAGCCTTACAGTCAATAATTCTACAAAGATAGGAGGTTATTTGAAGAGTCTAGTAAAATATTTTTTTAGTAAGGAAGTATTTTTTCAGTATGGTTTCAATATAAAAATAAAATATGTATTATTAAAAGAGGGAGATGGACATAAAATCGCATGAATGACTTTATTACAAATTTTATGATTGTTCTGGAAAATGCATTATTTCAATATTATTTTAATAATAAATGAATTTATGAGATTAAATAATTAGTTGAATATAATTTATGACTAATTTATTCTATATTCAAACTGTTATTTTTATTTTATTCAAGATTAATAGTAAATTCCTATTAACTTGAATAAGTCATAATCTTGATCTGCGTTTATTTACTTAATTGTAATTATTCTAATATTTATGTATTTTTTTAATAATATATATGATTGACCAGAAAAATACTAAAATATAAAATGATCACATTCTGGTTGGTAGTTGCGAAATGGAAGATTTAACAAGTAACACAATAGATGATAACCACTAGTCTATCCGTATGAATTAGTTAATAGGGAGTTTTTTGGATTTATAGAGAAAACATCTTTTGTAAAGGAGAACTTTGAGCTGTTGTCGAAAGTAGGTTAAAATTTAAGATTGAATTATAAAGATTGGCCGACAGTTGATTAAGCAATCTTACTGTTTTAAAAGAATATGTATCAGTTTTGTTGAATTTTCAAGCTAAAATGCTAAAAGAAAATCAATCAAGTGGAGCGATTTCGAGAAAAAACTCTTTTATTGGATAGTCATGCGCTATTATATCTATAAAGGAATTAAGGATAATAAACAATTAGTATATAATATCATAAAGTTGTTAAAAGGCTACTAACGAATGGAGAGAGATATCAAAAATGACTTTAGGAAGAAATGCTCATTAATGTCGATTGAAATGGGAACAAAAATATAAAATTCCTTTATCTGAGGCACCTTGGACTGAACAAGAAGACAATTTACTCTTCCAAGTGCATGAGTATAGGCATTTCTAAATATTAGAGAATTTAAAAAAACTGGAAAGGAAAACAAGTGGTCTTAAATTTCAAGAGAAATATACAAAAGATCCAACAATAAAATATTCAGATAACCCAAATAATGTCGAGAAAGATGGATTAATCGTCTAGATCCAAATATTTCTAAGTATTGAAATGATAATAATAGTGATCCATGGGATAAGTAATAAGAAATTGATTTGTTGAAGACTATATTAATGAGAGGTAAGAAATGGTCAGAACTATCAACCCTTTATGGCAGGGTTAGAACTGAGAATTCATTAAAAAATAAATACAATTCGCTTCTAAAGAAAGAAAAATTGAAATATGAATTTGAAACGATAAATCCTCATTTATTTGAGAAAGTGTAAAAACTGCGAAAGGACTATGCTAAGCGATATGGGAACATCACTCCAATTGAAGAAATCGATAACTATGAATGGCAGTTTATAGTTTTAGCAATTTAAGGCTTATACATTGAGTAGTGCATACAGGAAGGGAGGATTGAAGAGGCTTAAAAAATCAATAATGATGACTTTTTTAATCTATTTCATGAAGATCCTTTAATTAAAACATCCAAGGCTATACTATACAAAAAGGAACTAACTATTAAATAGGTAGATCCAAATATAATTCTTAATAATGAAAAGTGTGGAGTCGTTATTTTTAATCATAAAAATAACAAATTATATTTAACACCTTATAATGTGATTGATTTCCAAAACATTGTCCTAAATCAAATTAAAAAGAAGGTTAAAATAGAAGATAATGCCACAACTTCATCCACTTAATCTGATCCAAATTAGACCTATCTAAGAACATCCATAGGAACGTAATCGATCTAATAATTTTTATACCTTACTAACCAACCTAATTATTATGTTCCTTTAAATTAGAGTATATTCAATAGCTATTGGCTTCCACCGGTTTTTCCATAATAAATTGTATCTTCTTAAATTTAAAATAATAATTTTATTAGAAATTAAACATAATTTTAAGAAGAAAAACAACAACATTAAAACCTCAAACAAAATAACTAAGATAATTTAAATGATATTTTTGAATAAATTGGAGTGGATATTAAAATCGTTAATTCTGATGATGAAAAATGACATATATATTAGTGTTAAATATTTTTAAACTATTTAATTAAATCAATAATTTAAAGTACTTTAAGTAATTATTATTATTAAAAATATAATATTCACAGAAATTACTTCTAAAGATCATGTTATCAAATAGTAAAAGATATCCTTGAGATTCGTTATTATGAATAGATCCTTTGTTTATTAAAATTGAAATTATATATTGTTGGTGGATGTAAGGTATGATCTATCAACTATTAGTCCTTAAATATTTTTATTTTTAATGATATCAAAATGTAAACAACTGAAACATATAATGTGATTAAAATTAATTAATTCAACATTTATT;start=69057;subtype=OVERLAPPING;support_ref=102;support_variant=1;type=ALTERNATIVE;
scaffold51_54_with_IES	MILORD	internal_eliminated_sequence	71968	72033	.	.	.	ID=MILORD.54.71968.72033;Name=MILORD.54.71968.72033;bounded_by_ta=TRUE;common_boundary=None;end=72033;ies_id=IESPGM.PTET51.1.54.68759;ies_left_dist=15;ies_min_dist=15;ies_right_dist=76;junction_seq=aaaattgaaattataTAtcaaaatgtaaacaa;read_names=J00121:27:H3GGKBBXX:5:2224:8795:35444,J00121:27:H3GGKBBXX:5:1213:23246:40508,J00121:27:H3GGKBBXX:5:2202:15300:22239;sequence=TATTGTTGGTGGATGTAAGGTATGATCTATCAACTATTAGTCCTTAAATATTTTTATTTTTAATGA;start=71968;subtype=OVERLAPPING;support_ref=118;support_variant=3;type=ALTERNATIVE;
scaffold51_54_with_IES	MILORD	internal_eliminated_sequence	71983	72109	.	.	.	ID=MILORD.54.71983.72109;Name=MILORD.54.71983.72109;bounded_by_ta=TRUE;common_boundary=Both;end=72109;ies_id=IESPGM.PTET51.1.54.68759;ies_left_dist=0;ies_min_dist=0;ies_right_dist=0;junction_seq=tattgttggtggatgTAtaattataactggct;read_names=J00121:27:H3GGKBBXX:5:2111:24901:17772,J00121:27:H3GGKBBXX:5:1218:6451:4971,J00121:27:H3GGKBBXX:5:1201:23257:21430,J00121:27:H3GGKBBXX:5:2218:24434:27338,J00121:27:H3GGKBBXX:5:1124:10622:46803,J00121:27:H3GGKBBXX:5:1126:15980:39453,J00121:27:H3GGKBBXX:5:1225:20354:37150,J00121:27:H3GGKBBXX:5:1128:28686:8471,J00121:27:H3GGKBBXX:5:2221:8369:21729,J00121:27:H3GGKBBXX:5:2112:28351:38592,J00121:27:H3GGKBBXX:5:2113:29335:7169,J00121:27:H3GGKBBXX:5:2209:4980:6572,J00121:27:H3GGKBBXX:5:1114:21298:5059,J00121:27:H3GGKBBXX:5:1107:23287:42900,J00121:27:H3GGKBBXX:5:1214:24089:42812,J00121:27:H3GGKBBXX:5:2120:9059:27953,J00121:27:H3GGKBBXX:5:1112:5842:33844,J00121:27:H3GGKBBXX:5:1126:12286:6747,J00121:27:H3GGKBBXX:5:2118:19755:31505,J00121:27:H3GGKBBXX:5:2222:19329:3829,J00121:27:H3GGKBBXX:5:1114:3660:20744,J00121:27:H3GGKBBXX:5:2203:19735:23628,J00121:27:H3GGKBBXX:5:1112:5081:38785,J00121:27:H3GGKBBXX:5:1107:8440:36165,J00121:27:H3GGKBBXX:5:2108:23744:20691,J00121:27:H3GGKBBXX:5:1126:15534:39101,J00121:27:H3GGKBBXX:5:1103:25154:17544,J00121:27:H3GGKBBXX:5:1124:18467:25298,J00121:27:H3GGKBBXX:5:2112:25753:24489,J00121:27:H3GGKBBXX:5:1205:9293:44007,J00121:27:H3GGKBBXX:5:2119:25712:17772,J00121:27:H3GGKBBXX:5:1121:8542:19144,J00121:27:H3GGKBBXX:5:2228:9485:28375,J00121:27:H3GGKBBXX:5:1123:18040:19847,J00121:27:H3GGKBBXX:5:2105:3508:5816,J00121:27:H3GGKBBXX:5:1209:26727:29448,J00121:27:H3GGKBBXX:5:1127:8136:11688,J00121:27:H3GGKBBXX:5:1104:10531:15768,J00121:27:H3GGKBBXX:5:2222:24728:38785,J00121:27:H3GGKBBXX:5:1217:22191:6079,J00121:27:H3GGKBBXX:5:2223:27346:33017;sequence=TAAGGTATGATCTATCAACTATTAGTCCTTAAATATTTTTATTTTTAATGATATCAAAATGTAAACAACTGAAACATATAATGTGATTAAAATTAATTAATTCAACATTTATTTATATTAATAACTG;start=71983;subtype=IES;support_ref=92;support_variant=41;type=IES;
scaffold51_54_with_IES	MILORD	internal_eliminated_sequence	71988	72109	.	.	.	ID=MILORD.54.71988.72109;Name=MILORD.54.71988.72109;bounded_by_ta=TRUE;common_boundary=RIGHT;end=72109;ies_id=IESPGM.PTET51.1.54.68759;ies_left_dist=-5;ies_min_dist=0;ies_right_dist=0;junction_seq=ttggtggatgtaaggTAtaattataactggct;read_names=J00121:27:H3GGKBBXX:5:2103:20577:17667;sequence=TATGATCTATCAACTATTAGTCCTTAAATATTTTTATTTTTAATGATATCAAAATGTAAACAACTGAAACATATAATGTGATTAAAATTAATTAATTCAACATTTATTTATATTAATAACTG;start=71988;subtype=PARTIAL_INTERNAL;support_ref=45;support_variant=1;type=ALTERNATIVE;
scaffold51_54_with_IES	MILORD	internal_eliminated_sequence	75407	75434	.	.	.	ID=MILORD.54.75407.75434;Name=MILORD.54.75407.75434;bounded_by_ta=TRUE;common_boundary=Both;end=75434;ies_id=IESPGM.PTET51.1.54.72056;ies_left_dist=0;ies_min_dist=0;ies_right_dist=0;junction_seq=aaacacttctttggaTAtctctgatgatgcaa;read_names=J00121:27:H3GGKBBXX:5:2108:7446:16120,J00121:27:H3GGKBBXX:5:2128:24353:21289,J00121:27:H3GGKBBXX:5:1202:20537:13834,J00121:27:H3GGKBBXX:5:1206:14722:14203,J00121:27:H3GGKBBXX:5:1228:12550:43462,J00121:27:H3GGKBBXX:5:1122:3924:37941,J00121:27:H3GGKBBXX:5:1118:3275:32877,J00121:27:H3GGKBBXX:5:2123:23135:6062,J00121:27:H3GGKBBXX:5:2227:7953:15065,J00121:27:H3GGKBBXX:5:2106:22739:46803,J00121:27:H3GGKBBXX:5:1116:8156:21184,J00121:27:H3GGKBBXX:5:1118:26007:41071,J00121:27:H3GGKBBXX:5:2111:27630:37730,J00121:27:H3GGKBBXX:5:2202:7243:9332,J00121:27:H3GGKBBXX:5:1227:24150:27021,J00121:27:H3GGKBBXX:5:2205:9577:24771,J00121:27:H3GGKBBXX:5:2116:8816:2844,J00121:27:H3GGKBBXX:5:2216:18812:30714,J00121:27:H3GGKBBXX:5:1127:19481:7257,J00121:27:H3GGKBBXX:5:1214:14062:13763,J00121:27:H3GGKBBXX:5:1208:6898:22415,J00121:27:H3GGKBBXX:5:2215:25773:27936,J00121:27:H3GGKBBXX:5:1210:10074:14801,J00121:27:H3GGKBBXX:5:1124:25317:38328,J00121:27:H3GGKBBXX:5:2102:30655:6114,J00121:27:H3GGKBBXX:5:1118:25002:40807,J00121:27:H3GGKBBXX:5:1202:11109:39207,J00121:27:H3GGKBBXX:5:1110:18964:38926,J00121:27:H3GGKBBXX:5:2210:12428:1965,J00121:27:H3GGKBBXX:5:1217:14174:23487,J00121:27:H3GGKBBXX:5:2227:16650:12585,J00121:27:H3GGKBBXX:5:1225:10379:16383,J00121:27:H3GGKBBXX:5:2223:16823:26635;sequence=TACAATCATTTAGATCATAAATGAACTA;start=75407;subtype=IES;support_ref=63;support_variant=33;type=IES;
scaffold51_54_with_IES	MILORD	internal_eliminated_sequence	75606	75634	.	.	.	ID=MILORD.54.75606.75634;Name=MILORD.54.75606.75634;bounded_by_ta=TRUE;common_boundary=Both;end=75634;ies_id=IESPGM.PTET51.1.54.72227;ies_left_dist=0;ies_min_dist=0;ies_right_dist=0;junction_seq=agaatgtttcatgatTAtcattcatttgtaaa;read_names=J00121:27:H3GGKBBXX:5:2212:2087:5429,J00121:27:H3GGKBBXX:5:2117:27428:8435,J00121:27:H3GGKBBXX:5:1119:3295:45783,J00121:27:H3GGKBBXX:5:1215:18061:43339,J00121:27:H3GGKBBXX:5:2208:8420:2299,J00121:27:H3GGKBBXX:5:2120:24931:40543,J00121:27:H3GGKBBXX:5:2108:9536:26283,J00121:27:H3GGKBBXX:5:1221:16812:31540,J00121:27:H3GGKBBXX:5:1122:23642:34653,J00121:27:H3GGKBBXX:5:1213:2960:19636,J00121:27:H3GGKBBXX:5:2116:20101:10264,J00121:27:H3GGKBBXX:5:1128:29031:45185,J00121:27:H3GGKBBXX:5:1205:13727:17438,J00121:27:H3GGKBBXX:5:1110:10521:46944,J00121:27:H3GGKBBXX:5:2120:32360:10827,J00121:27:H3GGKBBXX:5:1201:22475:28973,J00121:27:H3GGKBBXX:5:2110:16062:14871,J00121:27:H3GGKBBXX:5:1220:7283:15381,J00121:27:H3GGKBBXX:5:1103:21501:29747,J00121:27:H3GGKBBXX:5:2122:22861:46240,J00121:27:H3GGKBBXX:5:2108:30127:15785,J00121:27:H3GGKBBXX:5:1209:17442:29817,J00121:27:H3GGKBBXX:5:2111:25733:45801,J00121:27:H3GGKBBXX:5:1225:19735:9526,J00121:27:H3GGKBBXX:5:1124:26829:7222,J00121:27:H3GGKBBXX:5:2213:16559:28182,J00121:27:H3GGKBBXX:5:1117:27509:25105,J00121:27:H3GGKBBXX:5:2213:12814:15926,J00121:27:H3GGKBBXX:5:1109:7679:14379,J00121:27:H3GGKBBXX:5:2221:17452:25509,J00121:27:H3GGKBBXX:5:1112:15869:47172,J00121:27:H3GGKBBXX:5:1113:7202:30433,J00121:27:H3GGKBBXX:5:2228:3386:34934,J00121:27:H3GGKBBXX:5:1215:7801:28833,J00121:27:H3GGKBBXX:5:1117:23734:22502,J00121:27:H3GGKBBXX:5:2213:12987:13306,J00121:27:H3GGKBBXX:5:2208:14133:30028,J00121:27:H3GGKBBXX:5:1110:5944:16331,J00121:27:H3GGKBBXX:5:1215:18629:34371,J00121:27:H3GGKBBXX:5:1104:16021:35233,J00121:27:H3GGKBBXX:5:2111:11272:9069,J00121:27:H3GGKBBXX:5:2225:16518:10422,J00121:27:H3GGKBBXX:5:2212:16143:10792,J00121:27:H3GGKBBXX:5:1104:25570:10071,J00121:27:H3GGKBBXX:5:1113:17127:1209,J00121:27:H3GGKBBXX:5:2208:10916:24700,J00121:27:H3GGKBBXX:5:1106:25753:16331,J00121:27:H3GGKBBXX:5:1207:20588:13218,J00121:27:H3GGKBBXX:5:1211:29011:23874,J00121:27:H3GGKBBXX:5:2206:2869:17544;sequence=TATAGTTCATATTTGCATTAAGTGAATTA;start=75606;subtype=IES;support_ref=15;support_variant=50;type=IES;
scaffold51_54_with_IES	MILORD	internal_eliminated_sequence	76342	76370	.	.	.	ID=MILORD.54.76342.76370;Name=MILORD.54.76342.76370;bounded_by_ta=TRUE;common_boundary=Both;end=76370;ies_id=IESPGM.PTET51.1.54.72934;ies_left_dist=0;ies_min_dist=0;ies_right_dist=0;junction_seq=tttctaatgagaatgTAttttagcaagatcaa;read_names=J00121:27:H3GGKBBXX:5:2103:8014:25228,J00121:27:H3GGKBBXX:5:1203:23419:38732,J00121:27:H3GGKBBXX:5:2107:11353:9526,J00121:27:H3GGKBBXX:5:2205:15189:40192,J00121:27:H3GGKBBXX:5:1126:12185:45291,J00121:27:H3GGKBBXX:5:1121:20385:8928,J00121:27:H3GGKBBXX:5:1201:29031:29606,J00121:27:H3GGKBBXX:5:2120:14164:21535,J00121:27:H3GGKBBXX:5:2202:11393:19267,J00121:27:H3GGKBBXX:5:1128:7578:6958,J00121:27:H3GGKBBXX:5:2217:17147:2475,J00121:27:H3GGKBBXX:5:2211:16772:15293,J00121:27:H3GGKBBXX:5:1121:9343:5868,J00121:27:H3GGKBBXX:5:1225:7364:3002,J00121:27:H3GGKBBXX:5:1126:31781:40526,J00121:27:H3GGKBBXX:5:1204:26961:6572,J00121:27:H3GGKBBXX:5:1111:21562:26828,J00121:27:H3GGKBBXX:5:1108:13504:39242,J00121:27:H3GGKBBXX:5:1114:28321:18915,J00121:27:H3GGKBBXX:5:2203:12083:32314,J00121:27:H3GGKBBXX:5:1117:7050:5095,J00121:27:H3GGKBBXX:5:2101:11840:28481,J00121:27:H3GGKBBXX:5:2124:22465:6695,J00121:27:H3GGKBBXX:5:1211:22282:41405,J00121:27:H3GGKBBXX:5:1125:27874:34248,J00121:27:H3GGKBBXX:5:2204:26829:30081,J00121:27:H3GGKBBXX:5:1223:5345:40719,J00121:27:H3GGKBBXX:5:1208:27864:42003,J00121:27:H3GGKBBXX:5:2227:3599:36183,J00121:27:H3GGKBBXX:5:2109:17716:33738,J00121:27:H3GGKBBXX:5:1127:11799:41071,J00121:27:H3GGKBBXX:5:1212:22841:19759,J00121:27:H3GGKBBXX:5:1210:24556:41440,J00121:27:H3GGKBBXX:5:1216:26139:5183,J00121:27:H3GGKBBXX:5:1218:30076:5780,J00121:27:H3GGKBBXX:5:2224:9526:10932,J00121:27:H3GGKBBXX:5:1208:5751:15363,J00121:27:H3GGKBBXX:5:2228:6796:47665,J00121:27:H3GGKBBXX:5:1104:15483:8770,J00121:27:H3GGKBBXX:5:2122:7720:39523,J00121:27:H3GGKBBXX:5:2216:28087:21782,J00121:27:H3GGKBBXX:5:1218:19989:36270,J00121:27:H3GGKBBXX:5:1204:19725:43128,J00121:27:H3GGKBBXX:5:1101:8998:3231,J00121:27:H3GGKBBXX:5:2217:7882:39699,J00121:27:H3GGKBBXX:5:2123:31588:18001,J00121:27:H3GGKBBXX:5:2118:29701:34881,J00121:27:H3GGKBBXX:5:1104:21298:45010,J00121:27:H3GGKBBXX:5:1104:14803:18142,J00121:27:H3GGKBBXX:5:1219:8937:43849;sequence=TATGAATGTGGTGATTTCTATTTTAATTG;start=76342;subtype=IES;support_ref=54;support_variant=50;type=IES;
scaffold51_54_with_IES	MILORD	internal_eliminated_sequence	78635	78678	.	.	.	ID=MILORD.54.78635.78678;Name=MILORD.54.78635.78678;bounded_by_ta=TRUE;common_boundary=Both;end=78678;ies_id=IESPGM.PTET51.1.54.75198;ies_left_dist=0;ies_min_dist=0;ies_right_dist=0;junction_seq=aatagatgcttaactTAaaaaattcagatatt;read_names=J00121:27:H3GGKBBXX:5:1212:25459:6361,J00121:27:H3GGKBBXX:5:1210:12723:41475,J00121:27:H3GGKBBXX:5:2224:14884:42196,J00121:27:H3GGKBBXX:5:2224:6847:25070,J00121:27:H3GGKBBXX:5:1127:27042:18986,J00121:27:H3GGKBBXX:5:2126:6268:4796,J00121:27:H3GGKBBXX:5:2223:25794:16753,J00121:27:H3GGKBBXX:5:1107:8552:15926,J00121:27:H3GGKBBXX:5:1113:22475:42653,J00121:27:H3GGKBBXX:5:2205:25195:19935,J00121:27:H3GGKBBXX:5:1112:16701:25544,J00121:27:H3GGKBBXX:5:1115:20527:21272,J00121:27:H3GGKBBXX:5:1124:21115:38328,J00121:27:H3GGKBBXX:5:1211:19958:23135,J00121:27:H3GGKBBXX:5:2102:30107:29641,J00121:27:H3GGKBBXX:5:1109:3731:1279,J00121:27:H3GGKBBXX:5:2214:11657:47964,J00121:27:H3GGKBBXX:5:1218:25936:37044,J00121:27:H3GGKBBXX:5:1226:14894:36130,J00121:27:H3GGKBBXX:5:2207:13291:36939,J00121:27:H3GGKBBXX:5:2203:7760:18142,J00121:27:H3GGKBBXX:5:2228:22120:25052,J00121:27:H3GGKBBXX:5:1214:20649:6079,J00121:27:H3GGKBBXX:5:2113:18528:6624,J00121:27:H3GGKBBXX:5:1219:3204:15944,J00121:27:H3GGKBBXX:5:2121:26098:22168,J00121:27:H3GGKBBXX:5:1218:7192:23522,J00121:27:H3GGKBBXX:5:2226:11820:46698;sequence=TATAGAGGAAATTCAAAAAACAAAGAATATTCTTAGAATGGCTG;start=78635;subtype=IES;support_ref=129;support_variant=28;type=IES;
scaffold51_54_with_IES	MILORD	internal_eliminated_sequence	79153	79242	.	.	.	ID=MILORD.54.79153.79242;Name=MILORD.54.79153.79242;bounded_by_ta=TRUE;common_boundary=Both;end=79242;ies_id=IESPGM.PTET51.1.54.75672;ies_left_dist=0;ies_min_dist=0;ies_right_dist=0;junction_seq=tactattattattgtTAttaaatctaatcact;read_names=J00121:27:H3GGKBBXX:5:1210:7973:28463,J00121:27:H3GGKBBXX:5:1108:13738:40315,J00121:27:H3GGKBBXX:5:2218:23449:44939,J00121:27:H3GGKBBXX:5:1212:4330:41000,J00121:27:H3GGKBBXX:5:1225:26291:43814,J00121:27:H3GGKBBXX:5:1213:23297:45766,J00121:27:H3GGKBBXX:5:2219:12297:6941,J00121:27:H3GGKBBXX:5:1219:15686:2088,J00121:27:H3GGKBBXX:5:1221:25611:5218,J00121:27:H3GGKBBXX:5:2110:3315:26723,J00121:27:H3GGKBBXX:5:1117:14306:24103,J00121:27:H3GGKBBXX:5:1118:21694:41088,J00121:27:H3GGKBBXX:5:1125:22820:41458,J00121:27:H3GGKBBXX:5:1227:17665:45537,J00121:27:H3GGKBBXX:5:2227:3599:46522,J00121:27:H3GGKBBXX:5:1220:15777:14977,J00121:27:H3GGKBBXX:5:2109:5670:29184,J00121:27:H3GGKBBXX:5:2112:12773:42442,J00121:27:H3GGKBBXX:5:1215:24769:20181,J00121:27:H3GGKBBXX:5:1204:20009:25087,J00121:27:H3GGKBBXX:5:1206:19695:44763,J00121:27:H3GGKBBXX:5:2211:7760:48386,J00121:27:H3GGKBBXX:5:1221:12794:33053,J00121:27:H3GGKBBXX:5:1118:18670:15029,J00121:27:H3GGKBBXX:5:1206:13616:33105;sequence=TACAATTAGATAGAAGTTTAATTATAATTTATATCAAAATTAAAATTATAAAATATTTCAAAAAATAAAATTAAATAATCTCATAAATTG;start=79153;subtype=IES;support_ref=27;support_variant=25;type=IES;
scaffold51_54_with_IES	MILORD	internal_eliminated_sequence	83941	83967	.	.	.	ID=MILORD.54.83941.83967;Name=MILORD.54.83941.83967;bounded_by_ta=TRUE;common_boundary=Both;end=83967;ies_id=IESPGM.PTET51.1.54.80370;ies_left_dist=0;ies_min_dist=0;ies_right_dist=0;junction_seq=tcttaccacaacaatTAccttacttaaagaca;read_names=J00121:27:H3GGKBBXX:5:1212:11921:9807,J00121:27:H3GGKBBXX:5:2203:3660:26054,J00121:27:H3GGKBBXX:5:2202:10084:3424,J00121:27:H3GGKBBXX:5:2108:8836:7205,J00121:27:H3GGKBBXX:5:2109:15869:44851,J00121:27:H3GGKBBXX:5:2121:23409:38890,J00121:27:H3GGKBBXX:5:1110:15909:19249,J00121:27:H3GGKBBXX:5:2201:9323:41317,J00121:27:H3GGKBBXX:5:1224:20709:41985,J00121:27:H3GGKBBXX:5:2206:13545:3090,J00121:27:H3GGKBBXX:5:1118:8379:25439;sequence=TATAGTGAGGAATAGTTGAATACTCTG;start=83941;subtype=IES;support_ref=0;support_variant=11;type=IES;
scaffold51_54_with_IES	MILORD	internal_eliminated_sequence	84009	84114	.	.	.	ID=MILORD.54.84009.84114;Name=MILORD.54.84009.84114;bounded_by_ta=TRUE;common_boundary=Both;end=84114;ies_id=IESPGM.PTET51.1.54.80411;ies_left_dist=0;ies_min_dist=0;ies_right_dist=0;junction_seq=tattgctgatgcatgTAccttattcagggaag;read_names=J00121:27:H3GGKBBXX:5:2208:22150:48069,J00121:27:H3GGKBBXX:5:1107:12276:7363,J00121:27:H3GGKBBXX:5:1113:26819:24296,J00121:27:H3GGKBBXX:5:1115:15585:40244;sequence=TACAACAGAATTACTCTGATATAATTTATGTATTTTAAAATTGTATTTTTAGATGAGTTATTAATCAAGTAATCTGTACAAGTATATTAATTGATAATCATTACTA;start=84009;subtype=IES;support_ref=0;support_variant=4;type=IES;
scaffold51_54_with_IES	MILORD	internal_eliminated_sequence	84549	84576	.	.	.	ID=MILORD.54.84549.84576;Name=MILORD.54.84549.84576;bounded_by_ta=TRUE;common_boundary=Both;end=84576;ies_id=IESPGM.PTET51.1.54.80845;ies_left_dist=0;ies_min_dist=0;ies_right_dist=0;junction_seq=tctattctcttagagTAaaatccagtcccaaa;read_names=J00121:27:H3GGKBBXX:5:2214:32146:38978,J00121:27:H3GGKBBXX:5:2117:6299:34389,J00121:27:H3GGKBBXX:5:1117:10906:33510,J00121:27:H3GGKBBXX:5:1210:26118:21746,J00121:27:H3GGKBBXX:5:2113:28300:48843,J00121:27:H3GGKBBXX:5:1109:11393:22713,J00121:27:H3GGKBBXX:5:1227:24667:29677,J00121:27:H3GGKBBXX:5:2217:22495:25386,J00121:27:H3GGKBBXX:5:1113:5974:19408,J00121:27:H3GGKBBXX:5:1224:29904:28305,J00121:27:H3GGKBBXX:5:1227:9617:43409,J00121:27:H3GGKBBXX:5:1101:11008:7099,J00121:27:H3GGKBBXX:5:2121:30766:26248,J00121:27:H3GGKBBXX:5:2224:9912:17016,J00121:27:H3GGKBBXX:5:2120:8156:2967,J00121:27:H3GGKBBXX:5:1203:2372:21782,J00121:27:H3GGKBBXX:5:1116:13332:47876,J00121:27:H3GGKBBXX:5:2213:27428:8435,J00121:27:H3GGKBBXX:5:2104:4594:36042,J00121:27:H3GGKBBXX:5:1120:19877:31611,J00121:27:H3GGKBBXX:5:2112:11038:42987,J00121:27:H3GGKBBXX:5:1214:30665:37818,J00121:27:H3GGKBBXX:5:2106:24089:5288,J00121:27:H3GGKBBXX:5:1224:24951:36534,J00121:27:H3GGKBBXX:5:1215:11505:10352,J00121:27:H3GGKBBXX:5:2106:30746:26037,J00121:27:H3GGKBBXX:5:2209:9242:47717,J00121:27:H3GGKBBXX:5:2209:19522:42987,J00121:27:H3GGKBBXX:5:2211:21785:32068,J00121:27:H3GGKBBXX:5:2126:14154:47858,J00121:27:H3GGKBBXX:5:2216:6167:15768,J00121:27:H3GGKBBXX:5:1101:14042:18476,J00121:27:H3GGKBBXX:5:2226:29731:33422,J00121:27:H3GGKBBXX:5:1226:26890:43339,J00121:27:H3GGKBBXX:5:1123:5091:10458,J00121:27:H3GGKBBXX:5:1118:6624:1191;sequence=TATAACTCAATCTCATTCCAACTCACTA;start=84549;subtype=IES;support_ref=0;support_variant=36;type=IES;
scaffold51_54_with_IES	MILORD	internal_eliminated_sequence	89405	89447	.	.	.	ID=MILORD.54.89405.89447;Name=MILORD.54.89405.89447;bounded_by_ta=TRUE;common_boundary=Both;end=89447;ies_id=IESPGM.PTET51.1.54.85673;ies_left_dist=0;ies_min_dist=0;ies_right_dist=0;junction_seq=ttttcttgatctgcaTAccatttagaaaagta;read_names=J00121:27:H3GGKBBXX:5:1228:21227:46293,J00121:27:H3GGKBBXX:5:1118:6461:18669,J00121:27:H3GGKBBXX:5:1107:23581:6519,J00121:27:H3GGKBBXX:5:2207:14915:4303,J00121:27:H3GGKBBXX:5:1226:6624:10124,J00121:27:H3GGKBBXX:5:2202:5132:21078,J00121:27:H3GGKBBXX:5:1228:14966:40508,J00121:27:H3GGKBBXX:5:1217:23115:44957,J00121:27:H3GGKBBXX:5:1114:22587:9508,J00121:27:H3GGKBBXX:5:1218:31862:17069,J00121:27:H3GGKBBXX:5:2214:20070:16331,J00121:27:H3GGKBBXX:5:2202:25428:3037,J00121:27:H3GGKBBXX:5:2228:31416:31312,J00121:27:H3GGKBBXX:5:1125:27773:48561,J00121:27:H3GGKBBXX:5:2205:17584:17614,J00121:27:H3GGKBBXX:5:1212:17178:4989,J00121:27:H3GGKBBXX:5:1106:15676:8646,J00121:27:H3GGKBBXX:5:2222:26088:48210,J00121:27:H3GGKBBXX:5:1112:13393:44886,J00121:27:H3GGKBBXX:5:2109:4696:32701,J00121:27:H3GGKBBXX:5:1101:25804:13113,J00121:27:H3GGKBBXX:5:1209:21643:4778,J00121:27:H3GGKBBXX:5:2104:12540:26424,J00121:27:H3GGKBBXX:5:2227:17330:40315,J00121:27:H3GGKBBXX:5:2205:19755:26723,J00121:27:H3GGKBBXX:5:1217:13220:34178,J00121:27:H3GGKBBXX:5:2223:21136:16981,J00121:27:H3GGKBBXX:5:1217:23967:34477,J00121:27:H3GGKBBXX:5:2124:26534:12058,J00121:27:H3GGKBBXX:5:2214:21663:17931,J00121:27:H3GGKBBXX:5:1104:26240:42495,J00121:27:H3GGKBBXX:5:2204:25418:37519,J00121:27:H3GGKBBXX:5:2226:22536:41317,J00121:27:H3GGKBBXX:5:1110:9201:14273,J00121:27:H3GGKBBXX:5:2219:8572:12304,J00121:27:H3GGKBBXX:5:1216:19299:1806,J00121:27:H3GGKBBXX:5:2122:2402:29149,J00121:27:H3GGKBBXX:5:1126:17553:1103,J00121:27:H3GGKBBXX:5:1221:23967:25404,J00121:27:H3GGKBBXX:5:2202:12043:20392,J00121:27:H3GGKBBXX:5:2206:27417:33281,J00121:27:H3GGKBBXX:5:1209:4330:42407,J00121:27:H3GGKBBXX:5:1210:14803:42970,J00121:27:H3GGKBBXX:5:2220:15189:19126,J00121:27:H3GGKBBXX:5:1214:19258:16471,J00121:27:H3GGKBBXX:5:1219:22293:23382,J00121:27:H3GGKBBXX:5:1105:8258:27338,J00121:27:H3GGKBBXX:5:1201:30005:30556,J00121:27:H3GGKBBXX:5:2224:3021:25615,J00121:27:H3GGKBBXX:5:2220:14387:47243,J00121:27:H3GGKBBXX:5:1214:3133:15188,J00121:27:H3GGKBBXX:5:1205:9770:15223,J00121:27:H3GGKBBXX:5:1210:26423:8559,J00121:27:H3GGKBBXX:5:1227:24485:23171;sequence=TACAGTTTAATGATCAATTTATAATATAATTAGAAATTAACTA;start=89405;subtype=IES;support_ref=3;support_variant=54;type=IES;
scaffold51_54_with_IES	MILORD	internal_eliminated_sequence	97922	97967	.	.	.	ID=MILORD.54.97922.97967;Name=MILORD.54.97922.97967;bounded_by_ta=TRUE;common_boundary=None;end=97967;ies_id=IESPGM.PTET51.1.54.96082;ies_left_dist=1935;ies_min_dist=1916;ies_right_dist=1916;junction_seq=caagtttgttgtattTAttcaaatttcttaag;read_names=J00121:27:H3GGKBBXX:5:2122:14489:36657;sequence=TAATCCGATTTCAATTTTTAATATAGAAGCAATATAATGTAGAATT;start=97922;subtype=MAC;support_ref=131;support_variant=1;type=CRYPTIC;
scaffold51_54_with_IES	MILORD	internal_eliminated_sequence	99857	99883	.	.	.	ID=MILORD.54.99857.99883;Name=MILORD.54.99857.99883;bounded_by_ta=TRUE;common_boundary=Both;end=99883;ies_id=IESPGM.PTET51.1.54.96082;ies_left_dist=0;ies_min_dist=0;ies_right_dist=0;junction_seq=tcttatttcgaatggTAaaattatttcttaaa;read_names=J00121:27:H3GGKBBXX:5:2102:4320:28498,J00121:27:H3GGKBBXX:5:2104:22861:28516,J00121:27:H3GGKBBXX:5:1206:17939:7609,J00121:27:H3GGKBBXX:5:1218:23916:5059,J00121:27:H3GGKBBXX:5:1121:10176:8365,J00121:27:H3GGKBBXX:5:1205:11485:18159,J00121:27:H3GGKBBXX:5:2203:20740:7293,J00121:27:H3GGKBBXX:5:1211:17229:4796,J00121:27:H3GGKBBXX:5:2225:22120:5640,J00121:27:H3GGKBBXX:5:1111:4706:5147,J00121:27:H3GGKBBXX:5:1203:27438:37185,J00121:27:H3GGKBBXX:5:2212:6218:17016,J00121:27:H3GGKBBXX:5:2116:20202:46733,J00121:27:H3GGKBBXX:5:1123:29914:41651,J00121:27:H3GGKBBXX:5:1202:14976:31945,J00121:27:H3GGKBBXX:5:2215:4807:17632,J00121:27:H3GGKBBXX:5:1121:16041:35972,J00121:27:H3GGKBBXX:5:1128:11150:20111;sequence=TATAATTAAGAATTTCTATTTTAAGTG;start=99857;subtype=IES;support_ref=58;support_variant=18;type=IES;
scaffold51_54_with_IES	MILORD	internal_eliminated_sequence	100112	100138	.	.	.	ID=MILORD.54.100112.100138;Name=MILORD.54.100112.100138;bounded_by_ta=TRUE;common_boundary=Both;end=100138;ies_id=IESPGM.PTET51.1.54.96310;ies_left_dist=0;ies_min_dist=0;ies_right_dist=0;junction_seq=ttacaaatttctgaaTAtccttatgagatggc;read_names=J00121:27:H3GGKBBXX:5:2204:29011:31822,J00121:27:H3GGKBBXX:5:2126:12905:14080,J00121:27:H3GGKBBXX:5:1227:3559:40684,J00121:27:H3GGKBBXX:5:2213:28625:1613,J00121:27:H3GGKBBXX:5:2208:5081:37835,J00121:27:H3GGKBBXX:5:1115:14641:15750,J00121:27:H3GGKBBXX:5:1210:6086:35919,J00121:27:H3GGKBBXX:5:1128:25012:3758,J00121:27:H3GGKBBXX:5:1226:28564:17051,J00121:27:H3GGKBBXX:5:1113:26027:15152,J00121:27:H3GGKBBXX:5:2210:22221:28287,J00121:27:H3GGKBBXX:5:1211:26545:11266,J00121:27:H3GGKBBXX:5:1117:26788:20058,J00121:27:H3GGKBBXX:5:1213:6918:35708,J00121:27:H3GGKBBXX:5:2224:14783:46873,J00121:27:H3GGKBBXX:5:2115:15392:16278,J00121:27:H3GGKBBXX:5:1211:19664:45625,J00121:27:H3GGKBBXX:5:1108:2138:34037,J00121:27:H3GGKBBXX:5:1228:15919:16313,J00121:27:H3GGKBBXX:5:2215:29711:31488;sequence=TATCGTTTGATTCAAGTATTTTATGTA;start=100112;subtype=IES;support_ref=123;support_variant=20;type=IES;
scaffold51_54_with_IES	MILORD	internal_eliminated_sequence	100418	100444	.	.	.	ID=MILORD.54.100418.100444;Name=MILORD.54.100418.100444;bounded_by_ta=TRUE;common_boundary=Both;end=100444;ies_id=IESPGM.PTET51.1.54.96589;ies_left_dist=0;ies_min_dist=0;ies_right_dist=0;junction_seq=actaaaattctacttTAaaaacacaattttat;read_names=J00121:27:H3GGKBBXX:5:2119:20537:38767,J00121:27:H3GGKBBXX:5:2218:18375:22186,J00121:27:H3GGKBBXX:5:2210:25581:6114,J00121:27:H3GGKBBXX:5:1201:16955:27250,J00121:27:H3GGKBBXX:5:2118:12713:25879,J00121:27:H3GGKBBXX:5:1102:4584:19074,J00121:27:H3GGKBBXX:5:1109:25631:4936,J00121:27:H3GGKBBXX:5:1214:27742:40842,J00121:27:H3GGKBBXX:5:2115:16691:45326,J00121:27:H3GGKBBXX:5:1213:13301:40543,J00121:27:H3GGKBBXX:5:1215:29000:24736,J00121:27:H3GGKBBXX:5:1208:10348:35145,J00121:27:H3GGKBBXX:5:2214:9536:4971,J00121:27:H3GGKBBXX:5:2216:24241:21658,J00121:27:H3GGKBBXX:5:1214:7375:27039,J00121:27:H3GGKBBXX:5:2110:4970:6027,J00121:27:H3GGKBBXX:5:2218:20253:9297,J00121:27:H3GGKBBXX:5:1201:17046:27338,J00121:27:H3GGKBBXX:5:2101:12134:27268,J00121:27:H3GGKBBXX:5:1220:15442:19496,J00121:27:H3GGKBBXX:5:1111:7466:13377,J00121:27:H3GGKBBXX:5:1102:20608:27742,J00121:27:H3GGKBBXX:5:2205:17279:20639,J00121:27:H3GGKBBXX:5:2219:23074:2791,J00121:27:H3GGKBBXX:5:1205:19400:8137,J00121:27:H3GGKBBXX:5:2204:2351:3741,J00121:27:H3GGKBBXX:5:1205:19532:16946,J00121:27:H3GGKBBXX:5:2107:8389:26512,J00121:27:H3GGKBBXX:5:1207:24160:24788,J00121:27:H3GGKBBXX:5:1104:26271:16946,J00121:27:H3GGKBBXX:5:2207:6167:44148,J00121:27:H3GGKBBXX:5:1201:19948:44886,J00121:27:H3GGKBBXX:5:1105:13230:31136,J00121:27:H3GGKBBXX:5:2207:9323:2598,J00121:27:H3GGKBBXX:5:2114:19806:6941,J00121:27:H3GGKBBXX:5:2213:3691:45520,J00121:27:H3GGKBBXX:5:2215:28331:17561,J00121:27:H3GGKBBXX:5:2226:21562:33299,J00121:27:H3GGKBBXX:5:1125:22516:6607,J00121:27:H3GGKBBXX:5:1113:26819:47893,J00121:27:H3GGKBBXX:5:1209:16133:3670,J00121:27:H3GGKBBXX:5:2117:6309:24067,J00121:27:H3GGKBBXX:5:2206:17401:47471,J00121:27:H3GGKBBXX:5:2116:7578:13359,J00121:27:H3GGKBBXX:5:2218:13139:34108;sequence=TATAGTTTTAATTAATTCTATTAACCA;start=100418;subtype=IES;support_ref=6;support_variant=45;type=IES;
scaffold51_54_with_IES	MILORD	internal_eliminated_sequence	101201	101228	.	.	.	ID=MILORD.54.101201.101228;Name=MILORD.54.101201.101228;bounded_by_ta=TRUE;common_boundary=Both;end=101228;ies_id=IESPGM.PTET51.1.54.97345;ies_left_dist=0;ies_min_dist=0;ies_right_dist=0;junction_seq=ggtcacatagtgtttTActattatcttacgat;read_names=J00121:27:H3GGKBBXX:5:1109:15240:44148,J00121:27:H3GGKBBXX:5:1122:12002:38222,J00121:27:H3GGKBBXX:5:1222:9658:4022,J00121:27:H3GGKBBXX:5:2116:4137:12216,J00121:27:H3GGKBBXX:5:2210:18152:2316,J00121:27:H3GGKBBXX:5:1214:6674:8945,J00121:27:H3GGKBBXX:5:1227:13240:16946,J00121:27:H3GGKBBXX:5:2203:14438:11706,J00121:27:H3GGKBBXX:5:1128:28381:19373,J00121:27:H3GGKBBXX:5:1128:24424:4004,J00121:27:H3GGKBBXX:5:1206:29630:44605,J00121:27:H3GGKBBXX:5:1228:9130:33316,J00121:27:H3GGKBBXX:5:1123:11688:8734,J00121:27:H3GGKBBXX:5:2210:28361:9737,J00121:27:H3GGKBBXX:5:2222:20273:47559,J00121:27:H3GGKBBXX:5:2205:19390:43533,J00121:27:H3GGKBBXX:5:2211:7923:23874,J00121:27:H3GGKBBXX:5:2103:16264:22960,J00121:27:H3GGKBBXX:5:1118:27762:14607,J00121:27:H3GGKBBXX:5:1217:23744:41932,J00121:27:H3GGKBBXX:5:1206:25266:15979,J00121:27:H3GGKBBXX:5:1105:13342:17685,J00121:27:H3GGKBBXX:5:1202:25236:8611,J00121:27:H3GGKBBXX:5:1224:21257:1824,J00121:27:H3GGKBBXX:5:1124:6126:6202,J00121:27:H3GGKBBXX:5:1112:19664:38943,J00121:27:H3GGKBBXX:5:1102:3417:19654;sequence=TATAGTAGGTTTGAATTATGTTTAACAC;start=101201;subtype=IES;support_ref=0;support_variant=27;type=IES;
scaffold51_54_with_IES	MILORD	internal_eliminated_sequence	101327	101382	.	.	.	ID=MILORD.54.101327.101382;Name=MILORD.54.101327.101382;bounded_by_ta=TRUE;common_boundary=Both;end=101382;ies_id=IESPGM.PTET51.1.54.97443;ies_left_dist=0;ies_min_dist=0;ies_right_dist=0;junction_seq=ctaatatgataaataTAgaaatgtgagctatt;read_names=J00121:27:H3GGKBBXX:5:2115:31467:41739,J00121:27:H3GGKBBXX:5:1201:29934:32402,J00121:27:H3GGKBBXX:5:2204:26829:29976,J00121:27:H3GGKBBXX:5:2107:21765:9526,J00121:27:H3GGKBBXX:5:1123:30157:35813,J00121:27:H3GGKBBXX:5:2101:12297:47454,J00121:27:H3GGKBBXX:5:1108:16437:41686,J00121:27:H3GGKBBXX:5:2223:7710:11724,J00121:27:H3GGKBBXX:5:1110:22374:47893,J00121:27:H3GGKBBXX:5:1108:4777:24155,J00121:27:H3GGKBBXX:5:1222:30117:22626,J00121:27:H3GGKBBXX:5:1112:26189:15750,J00121:27:H3GGKBBXX:5:2221:24890:43216,J00121:27:H3GGKBBXX:5:2103:3559:40297,J00121:27:H3GGKBBXX:5:1204:16701:4655,J00121:27:H3GGKBBXX:5:1128:12946:40913;sequence=TACAGTTTGATTATTATTATCATATAAAGTAATTTAGCTTTATCTTTGCTTTACTG;start=101327;subtype=IES;support_ref=58;support_variant=16;type=IES;
scaffold51_54_with_IES	MILORD	internal_eliminated_sequence	105264	105350	.	.	.	ID=MILORD.54.105264.105350;Name=MILORD.54.105264.105350;bounded_by_ta=TRUE;common_boundary=Both;end=105350;ies_id=IESPGM.PTET51.1.54.101324;ies_left_dist=0;ies_min_dist=0;ies_right_dist=0;junction_seq=attcatagattcgatTAgctccttcattttaa;read_names=J00121:27:H3GGKBBXX:5:2222:29427:6062,J00121:27:H3GGKBBXX:5:2202:27935:44763,J00121:27:H3GGKBBXX:5:2101:29721:35761,J00121:27:H3GGKBBXX:5:2225:9617:36798,J00121:27:H3GGKBBXX:5:2212:11150:20498,J00121:27:H3GGKBBXX:5:1105:5649:7240,J00121:27:H3GGKBBXX:5:1213:25378:4884,J00121:27:H3GGKBBXX:5:2216:3924:12269,J00121:27:H3GGKBBXX:5:2215:17584:10088,J00121:27:H3GGKBBXX:5:2102:7699:36956,J00121:27:H3GGKBBXX:5:1101:21095:11073,J00121:27:H3GGKBBXX:5:2226:7710:31664,J00121:27:H3GGKBBXX:5:1118:21542:27953,J00121:27:H3GGKBBXX:5:2126:2585:29958,J00121:27:H3GGKBBXX:5:1112:26748:42214,J00121:27:H3GGKBBXX:5:1207:3285:6800,J00121:27:H3GGKBBXX:5:1106:16193:42284,J00121:27:H3GGKBBXX:5:1116:11911:15873,J00121:27:H3GGKBBXX:5:1220:23652:45783,J00121:27:H3GGKBBXX:5:2102:7710:37009,J00121:27:H3GGKBBXX:5:2124:21207:42390,J00121:27:H3GGKBBXX:5:2226:24150:40139,J00121:27:H3GGKBBXX:5:1114:19350:37519,J00121:27:H3GGKBBXX:5:1116:11363:15698,J00121:27:H3GGKBBXX:5:1227:7283:28956,J00121:27:H3GGKBBXX:5:1207:29498:40754,J00121:27:H3GGKBBXX:5:1218:22932:28569,J00121:27:H3GGKBBXX:5:2221:17026:14080,J00121:27:H3GGKBBXX:5:2227:19248:45783,J00121:27:H3GGKBBXX:5:2106:7699:20181,J00121:27:H3GGKBBXX:5:1126:10074:23135,J00121:27:H3GGKBBXX:5:1126:29843:5763,J00121:27:H3GGKBBXX:5:2212:30462:22977,J00121:27:H3GGKBBXX:5:1110:17158:8857,J00121:27:H3GGKBBXX:5:1217:23023:39453,J00121:27:H3GGKBBXX:5:2102:2808:30028,J00121:27:H3GGKBBXX:5:1225:22191:17087,J00121:27:H3GGKBBXX:5:1123:25499:18529,J00121:27:H3GGKBBXX:5:2103:14651:15768,J00121:27:H3GGKBBXX:5:1214:16863:15487,J00121:27:H3GGKBBXX:5:2104:16478:27514;sequence=TACAGTTATTCAATAGTATTTGTCTTATAATCAATTTAAACTGTAAAGAAATAAAATGAATAAAAGGAAATGTAGAAATTATAAGTG;start=105264;subtype=IES;support_ref=94;support_variant=41;type=IES;
scaffold51_54_with_IES	MILORD	internal_eliminated_sequence	106634	106662	.	.	.	ID=MILORD.54.106634.106662;Name=MILORD.54.106634.106662;bounded_by_ta=TRUE;common_boundary=Both;end=106662;ies_id=IESPGM.PTET51.1.54.102607;ies_left_dist=0;ies_min_dist=0;ies_right_dist=0;junction_seq=cttccgcattcacagTActttaactcaattat;read_names=J00121:27:H3GGKBBXX:5:1115:27773:4848,J00121:27:H3GGKBBXX:5:1107:29082:32930,J00121:27:H3GGKBBXX:5:1119:12439:16999,J00121:27:H3GGKBBXX:5:1203:25408:11829,J00121:27:H3GGKBBXX:5:2103:7557:43146,J00121:27:H3GGKBBXX:5:1228:16102:9209,J00121:27:H3GGKBBXX:5:2124:29894:40983,J00121:27:H3GGKBBXX:5:2206:20994:45783,J00121:27:H3GGKBBXX:5:1128:13595:39330,J00121:27:H3GGKBBXX:5:2223:9201:8646,J00121:27:H3GGKBBXX:5:2223:14377:23698,J00121:27:H3GGKBBXX:5:2202:28777:15205,J00121:27:H3GGKBBXX:5:2223:14529:23610,J00121:27:H3GGKBBXX:5:1113:20324:17298,J00121:27:H3GGKBBXX:5:1205:3782:10862,J00121:27:H3GGKBBXX:5:1205:2209:33352,J00121:27:H3GGKBBXX:5:1120:23622:38345,J00121:27:H3GGKBBXX:5:2220:10967:6888,J00121:27:H3GGKBBXX:5:2218:9485:12691,J00121:27:H3GGKBBXX:5:1204:8166:33088,J00121:27:H3GGKBBXX:5:2109:23967:8277,J00121:27:H3GGKBBXX:5:2203:3721:23557,J00121:27:H3GGKBBXX:5:1206:5203:9491,J00121:27:H3GGKBBXX:5:2118:18649:35004,J00121:27:H3GGKBBXX:5:2104:6959:44711,J00121:27:H3GGKBBXX:5:1201:11606:8418,J00121:27:H3GGKBBXX:5:1207:27671:38679,J00121:27:H3GGKBBXX:5:2126:2067:9789,J00121:27:H3GGKBBXX:5:2212:11150:36640,J00121:27:H3GGKBBXX:5:1118:29061:29448,J00121:27:H3GGKBBXX:5:1228:24109:12251,J00121:27:H3GGKBBXX:5:2101:28534:16190,J00121:27:H3GGKBBXX:5:1124:29995:34934,J00121:27:H3GGKBBXX:5:1105:15503:43234,J00121:27:H3GGKBBXX:5:1107:22891:14607,J00121:27:H3GGKBBXX:5:2227:14570:12603,J00121:27:H3GGKBBXX:5:1204:2717:8840,J00121:27:H3GGKBBXX:5:2216:20293:35989,J00121:27:H3GGKBBXX:5:1228:12642:20762,J00121:27:H3GGKBBXX:5:2117:6238:19408,J00121:27:H3GGKBBXX:5:2113:18974:2017,J00121:27:H3GGKBBXX:5:2228:14499:10721,J00121:27:H3GGKBBXX:5:1225:3782:40156,J00121:27:H3GGKBBXX:5:1227:3589:46997,J00121:27:H3GGKBBXX:5:1108:3731:19109,J00121:27:H3GGKBBXX:5:1214:3001:27057,J00121:27:H3GGKBBXX:5:1105:17482:41317,J00121:27:H3GGKBBXX:5:1122:20314:12392;sequence=TATAACTACTAGTTAATCCATGTCTACTA;start=106634;subtype=IES;support_ref=3;support_variant=48;type=IES;
scaffold51_54_with_IES	MILORD	internal_eliminated_sequence	107364	107481	.	.	.	ID=MILORD.54.107364.107481;Name=MILORD.54.107364.107481;bounded_by_ta=TRUE;common_boundary=Both;end=107481;ies_id=IESPGM.PTET51.1.54.103308;ies_left_dist=0;ies_min_dist=0;ies_right_dist=0;junction_seq=tatcatgtgttcttgTAtcactccatacaatt;read_names=J00121:27:H3GGKBBXX:5:2109:13301:6923,J00121:27:H3GGKBBXX:5:1110:23033:14537,J00121:27:H3GGKBBXX:5:1114:28706:8857,J00121:27:H3GGKBBXX:5:1217:18264:4198,J00121:27:H3GGKBBXX:5:2115:27377:10422,J00121:27:H3GGKBBXX:5:2206:8156:24454,J00121:27:H3GGKBBXX:5:1102:18578:21447,J00121:27:H3GGKBBXX:5:1219:20283:34530,J00121:27:H3GGKBBXX:5:2218:7182:8418,J00121:27:H3GGKBBXX:5:1209:24119:45713,J00121:27:H3GGKBBXX:5:2226:13941:38908,J00121:27:H3GGKBBXX:5:1206:10358:34424,J00121:27:H3GGKBBXX:5:1126:11576:8049,J00121:27:H3GGKBBXX:5:2225:13981:31488,J00121:27:H3GGKBBXX:5:1206:24119:19935,J00121:27:H3GGKBBXX:5:1211:20628:7521,J00121:27:H3GGKBBXX:5:1225:20709:12269,J00121:27:H3GGKBBXX:5:1205:28726:23135,J00121:27:H3GGKBBXX:5:1112:30188:31189,J00121:27:H3GGKBBXX:5:1201:4574:4356,J00121:27:H3GGKBBXX:5:1201:11850:1736,J00121:27:H3GGKBBXX:5:1112:15808:17526,J00121:27:H3GGKBBXX:5:1226:11160:37396,J00121:27:H3GGKBBXX:5:2212:31284:39523,J00121:27:H3GGKBBXX:5:2105:9354:7082,J00121:27:H3GGKBBXX:5:2226:4909:15873,J00121:27:H3GGKBBXX:5:2125:14072:35901,J00121:27:H3GGKBBXX:5:2111:21755:16999,J00121:27:H3GGKBBXX:5:1124:27773:16067,J00121:27:H3GGKBBXX:5:1222:10307:36622,J00121:27:H3GGKBBXX:5:2223:30919:33123,J00121:27:H3GGKBBXX:5:2228:11302:47841,J00121:27:H3GGKBBXX:5:1106:10307:20621,J00121:27:H3GGKBBXX:5:1208:16670:10194,J00121:27:H3GGKBBXX:5:2210:11282:35708,J00121:27:H3GGKBBXX:5:2116:24698:7468,J00121:27:H3GGKBBXX:5:1217:13514:31875,J00121:27:H3GGKBBXX:5:1202:12378:46680,J00121:27:H3GGKBBXX:5:1101:15980:44412,J00121:27:H3GGKBBXX:5:1219:17695:33070,J00121:27:H3GGKBBXX:5:2213:19837:35022,J00121:27:H3GGKBBXX:5:1225:28280:38574,J00121:27:H3GGKBBXX:5:2110:29031:16067,J00121:27:H3GGKBBXX:5:1213:13169:37079,J00121:27:H3GGKBBXX:5:1120:11840:7451,J00121:27:H3GGKBBXX:5:2228:15909:1666,J00121:27:H3GGKBBXX:5:1112:23703:22274,J00121:27:H3GGKBBXX:5:1126:10094:19126,J00121:27:H3GGKBBXX:5:2219:29579:29641,J00121:27:H3GGKBBXX:5:2202:28493:24595,J00121:27:H3GGKBBXX:5:1209:27032:8910,J00121:27:H3GGKBBXX:5:2212:8055:26318,J00121:27:H3GGKBBXX:5:2123:18274:29888,J00121:27:H3GGKBBXX:5:1218:20740:5218,J00121:27:H3GGKBBXX:5:1202:19918:36112,J00121:27:H3GGKBBXX:5:2214:25581:5270,J00121:27:H3GGKBBXX:5:2211:11434:32455,J00121:27:H3GGKBBXX:5:2227:19735:15680,J00121:27:H3GGKBBXX:5:2116:24647:7486,J00121:27:H3GGKBBXX:5:1118:28808:33967,J00121:27:H3GGKBBXX:5:2107:28625:5903,J00121:27:H3GGKBBXX:5:1222:13667:47471,J00121:27:H3GGKBBXX:5:2102:8572:19548,J00121:27:H3GGKBBXX:5:2219:2331:6941,J00121:27:H3GGKBBXX:5:1227:12814:42372,J00121:27:H3GGKBBXX:5:1228:24353:40877,J00121:27:H3GGKBBXX:5:2228:12002:33721;sequence=TACTGTCTCTTAATCAAATTCTTTTGTTTTACTTTTATTCCCCCTCTCTCTCCTTGAAAACAGAGACTATAAAAATAAATTATTTTATAAATAGAGCTTGAAATAATTTTACCTATTG;start=107364;subtype=IES;support_ref=96;support_variant=67;type=IES;
scaffold51_54_with_IES	MILORD	internal_eliminated_sequence	112070	112097	.	.	.	ID=MILORD.54.112070.112097;Name=MILORD.54.112070.112097;bounded_by_ta=TRUE;common_boundary=Both;end=112097;ies_id=IESPGM.PTET51.1.54.107896;ies_left_dist=0;ies_min_dist=0;ies_right_dist=0;junction_seq=cagattcagagaaaaTAtccgttctttaagta;read_names=J00121:27:H3GGKBBXX:5:2119:9841:47735,J00121:27:H3GGKBBXX:5:2104:23409:22889,J00121:27:H3GGKBBXX:5:1119:11505:29729,J00121:27:H3GGKBBXX:5:1113:14113:31787,J00121:27:H3GGKBBXX:5:2128:25093:6677,J00121:27:H3GGKBBXX:5:2110:12023:9631,J00121:27:H3GGKBBXX:5:2218:29894:23329,J00121:27:H3GGKBBXX:5:2223:4158:36763,J00121:27:H3GGKBBXX:5:1226:14722:12796,J00121:27:H3GGKBBXX:5:2121:26301:16717,J00121:27:H3GGKBBXX:5:2225:30025:2774,J00121:27:H3GGKBBXX:5:1226:25844:34213,J00121:27:H3GGKBBXX:5:2121:28574:15451,J00121:27:H3GGKBBXX:5:1119:23368:4884,J00121:27:H3GGKBBXX:5:2207:9526:33580,J00121:27:H3GGKBBXX:5:2223:18517:11776,J00121:27:H3GGKBBXX:5:1214:21410:11231,J00121:27:H3GGKBBXX:5:1212:26829:21852,J00121:27:H3GGKBBXX:5:2110:11353:9385,J00121:27:H3GGKBBXX:5:2220:10277:18634,J00121:27:H3GGKBBXX:5:2202:16731:21236,J00121:27:H3GGKBBXX:5:2220:10003:17456,J00121:27:H3GGKBBXX:5:1104:7364:47876,J00121:27:H3GGKBBXX:5:1215:13027:42706,J00121:27:H3GGKBBXX:5:1117:29721:32138,J00121:27:H3GGKBBXX:5:1116:24089:6976,J00121:27:H3GGKBBXX:5:1117:31578:15276,J00121:27:H3GGKBBXX:5:2208:19654:31540,J00121:27:H3GGKBBXX:5:1224:22769:41475,J00121:27:H3GGKBBXX:5:2122:25794:7398,J00121:27:H3GGKBBXX:5:2124:32197:6783,J00121:27:H3GGKBBXX:5:2214:27174:21043,J00121:27:H3GGKBBXX:5:2208:8907:30855,J00121:27:H3GGKBBXX:5:1113:25652:48860,J00121:27:H3GGKBBXX:5:1216:28290:33879,J00121:27:H3GGKBBXX:5:1210:5832:31435,J00121:27:H3GGKBBXX:5:1207:25347:18511,J00121:27:H3GGKBBXX:5:2207:19664:17421,J00121:27:H3GGKBBXX:5:1226:23794:42724,J00121:27:H3GGKBBXX:5:1104:21988:5095,J00121:27:H3GGKBBXX:5:2128:28178:31435,J00121:27:H3GGKBBXX:5:1217:23845:42952,J00121:27:H3GGKBBXX:5:2226:26484:24173,J00121:27:H3GGKBBXX:5:2228:13738:46153,J00121:27:H3GGKBBXX:5:2107:6624:34776,J00121:27:H3GGKBBXX:5:2228:13484:46909,J00121:27:H3GGKBBXX:5:2114:16244:1402,J00121:27:H3GGKBBXX:5:1106:11028:4286,J00121:27:H3GGKBBXX:5:1224:25012:42759,J00121:27:H3GGKBBXX:5:1224:6857:41088,J00121:27:H3GGKBBXX:5:2210:7770:48931,J00121:27:H3GGKBBXX:5:1123:6055:39101,J00121:27:H3GGKBBXX:5:2124:11789:15311,J00121:27:H3GGKBBXX:5:2112:10033:26617,J00121:27:H3GGKBBXX:5:2222:9719:6871,J00121:27:H3GGKBBXX:5:1215:19522:42671,J00121:27:H3GGKBBXX:5:2208:29833:4268,J00121:27:H3GGKBBXX:5:2212:20192:18159,J00121:27:H3GGKBBXX:5:2203:30259:24736,J00121:27:H3GGKBBXX:5:2101:11008:3407,J00121:27:H3GGKBBXX:5:1110:18822:22784,J00121:27:H3GGKBBXX:5:2219:5568:26371,J00121:27:H3GGKBBXX:5:1113:16163:41423,J00121:27:H3GGKBBXX:5:2220:7466:2686,J00121:27:H3GGKBBXX:5:2104:30228:8119,J00121:27:H3GGKBBXX:5:2206:21460:47753,J00121:27:H3GGKBBXX:5:2210:25550:16155,J00121:27:H3GGKBBXX:5:1114:7973:8523,J00121:27:H3GGKBBXX:5:1208:12479:5429,J00121:27:H3GGKBBXX:5:2220:23865:27197,J00121:27:H3GGKBBXX:5:1116:24373:17350,J00121:27:H3GGKBBXX:5:1104:8126:33158,J00121:27:H3GGKBBXX:5:2211:30239:12673,J00121:27:H3GGKBBXX:5:2223:11089:10335,J00121:27:H3GGKBBXX:5:2128:28442:39840;sequence=TATAATTGAAATATTTGGGAATTAGCTG;start=112070;subtype=IES;support_ref=6;support_variant=75;type=IES;
scaffold51_54_with_IES	MILORD	internal_eliminated_sequence	115085	115215	.	.	.	ID=MILORD.54.115085.115215;Name=MILORD.54.115085.115215;bounded_by_ta=TRUE;common_boundary=Both;end=115215;ies_id=IESPGM.PTET51.1.54.110883;ies_left_dist=0;ies_min_dist=0;ies_right_dist=0;junction_seq=aggctgaaaaagtgaTAgaattatttatacta;read_names=J00121:27:H3GGKBBXX:5:1214:8105:31787,J00121:27:H3GGKBBXX:5:2214:15037:33141,J00121:27:H3GGKBBXX:5:2216:4056:16612,J00121:27:H3GGKBBXX:5:2116:19461:18300,J00121:27:H3GGKBBXX:5:1117:3528:8383,J00121:27:H3GGKBBXX:5:2119:29346:43480,J00121:27:H3GGKBBXX:5:2210:27610:8013,J00121:27:H3GGKBBXX:5:1119:22445:22907,J00121:27:H3GGKBBXX:5:1101:16275:7222,J00121:27:H3GGKBBXX:5:2205:21592:4198,J00121:27:H3GGKBBXX:5:2220:20608:42302,J00121:27:H3GGKBBXX:5:2215:6563:14660,J00121:27:H3GGKBBXX:5:1123:19421:44042,J00121:27:H3GGKBBXX:5:1203:23683:46750,J00121:27:H3GGKBBXX:5:2207:8674:13711,J00121:27:H3GGKBBXX:5:2119:20405:39875,J00121:27:H3GGKBBXX:5:1205:20456:16155,J00121:27:H3GGKBBXX:5:2106:19289:45572,J00121:27:H3GGKBBXX:5:1202:6005:1842,J00121:27:H3GGKBBXX:5:1117:27681:48087,J00121:27:H3GGKBBXX:5:1204:13636:30679,J00121:27:H3GGKBBXX:5:2205:24444:16454,J00121:27:H3GGKBBXX:5:2214:9759:33809,J00121:27:H3GGKBBXX:5:1121:24901:31875,J00121:27:H3GGKBBXX:5:2117:19705:26670,J00121:27:H3GGKBBXX:5:1203:28331:40737,J00121:27:H3GGKBBXX:5:2113:6959:10669,J00121:27:H3GGKBBXX:5:2118:3762:41071,J00121:27:H3GGKBBXX:5:1211:25672:27232,J00121:27:H3GGKBBXX:5:2218:23551:24120,J00121:27:H3GGKBBXX:5:1128:28767:35444,J00121:27:H3GGKBBXX:5:1125:16376:41299,J00121:27:H3GGKBBXX:5:1217:20364:43955,J00121:27:H3GGKBBXX:5:2215:28513:26951,J00121:27:H3GGKBBXX:5:2210:26595:49019,J00121:27:H3GGKBBXX:5:1219:17086:34477;sequence=TACAGTGAATTCGCTTTTGATGATATATATGTTTCTAGGGTCATTTAAAATAGATATTAAAAATCATGAGATTATTAAATAGAGTAAAAATCTTTAAGTAAATAAATACAAAAGCTAAGTCTAATTAGCTG;start=115085;subtype=IES;support_ref=28;support_variant=36;type=IES;
scaffold51_54_with_IES	MILORD	internal_eliminated_sequence	116227	116270	.	.	.	ID=MILORD.54.116227.116270;Name=MILORD.54.116227.116270;bounded_by_ta=TRUE;common_boundary=Both;end=116270;ies_id=IESPGM.PTET51.1.54.111894;ies_left_dist=0;ies_min_dist=0;ies_right_dist=0;junction_seq=taagattgagattgcTAtaacccaaaaggttt;read_names=J00121:27:H3GGKBBXX:5:2213:13250:29729,J00121:27:H3GGKBBXX:5:2112:25002:31734,J00121:27:H3GGKBBXX:5:2215:7405:45027,J00121:27:H3GGKBBXX:5:2107:14154:27004,J00121:27:H3GGKBBXX:5:2224:13078:13851,J00121:27:H3GGKBBXX:5:2212:31903:20832,J00121:27:H3GGKBBXX:5:1221:19116:40737,J00121:27:H3GGKBBXX:5:1208:18091:36534,J00121:27:H3GGKBBXX:5:1121:24363:36886,J00121:27:H3GGKBBXX:5:1111:3772:10809,J00121:27:H3GGKBBXX:5:1124:28189:6730,J00121:27:H3GGKBBXX:5:1105:25185:2897,J00121:27:H3GGKBBXX:5:2119:29772:3846,J00121:27:H3GGKBBXX:5:1207:20425:46803,J00121:27:H3GGKBBXX:5:1104:10876:7539,J00121:27:H3GGKBBXX:5:1216:4564:39717,J00121:27:H3GGKBBXX:5:1215:10835:5921,J00121:27:H3GGKBBXX:5:1128:12581:12919,J00121:27:H3GGKBBXX:5:1103:14275:42513,J00121:27:H3GGKBBXX:5:1118:22495:46100,J00121:27:H3GGKBBXX:5:2210:17472:26388,J00121:27:H3GGKBBXX:5:2203:13880:27795,J00121:27:H3GGKBBXX:5:2119:24606:30802,J00121:27:H3GGKBBXX:5:1112:18649:1209,J00121:27:H3GGKBBXX:5:1103:26991:45062,J00121:27:H3GGKBBXX:5:1204:5061:28024,J00121:27:H3GGKBBXX:5:2221:17634:29307,J00121:27:H3GGKBBXX:5:2101:25154:27180,J00121:27:H3GGKBBXX:5:2105:22536:11565,J00121:27:H3GGKBBXX:5:1220:19299:41721,J00121:27:H3GGKBBXX:5:1107:26971:9473;sequence=TATATTTATTTGAGTATTTAATATTTGCATATTTTTATTGATTA;start=116227;subtype=IES;support_ref=72;support_variant=31;type=IES;
scaffold51_54_with_IES	MILORD	internal_eliminated_sequence	117148	117246	.	.	.	ID=MILORD.54.117148.117246;Name=MILORD.54.117148.117246;bounded_by_ta=TRUE;common_boundary=Both;end=117246;ies_id=IESPGM.PTET51.1.54.112771;ies_left_dist=0;ies_min_dist=0;ies_right_dist=0;junction_seq=gtaatttacaattatTAttatgaaattactct;read_names=J00121:27:H3GGKBBXX:5:2206:21349:19003,J00121:27:H3GGKBBXX:5:2202:3813:1842,J00121:27:H3GGKBBXX:5:2215:31852:34108,J00121:27:H3GGKBBXX:5:1117:1580:22204,J00121:27:H3GGKBBXX:5:2110:5822:39506,J00121:27:H3GGKBBXX:5:1203:11617:11460,J00121:27:H3GGKBBXX:5:1102:29112:11495,J00121:27:H3GGKBBXX:5:1222:20567:47893,J00121:27:H3GGKBBXX:5:2228:9668:16032,J00121:27:H3GGKBBXX:5:1221:11272:18880,J00121:27:H3GGKBBXX:5:1113:11941:19584,J00121:27:H3GGKBBXX:5:2220:8349:44377,J00121:27:H3GGKBBXX:5:1109:9465:11741;sequence=TAAACTTAAACGGTCTACCCAATTCATTTTCACATCCACATTTTAATCATTCAAATTATCTCTCTGAAGTAAAAACCTTAAATATTTTCAAACCATTTG;start=117148;subtype=IES;support_ref=66;support_variant=13;type=IES;
scaffold51_54_with_IES	MILORD	internal_eliminated_sequence	118628	118840	.	.	.	ID=MILORD.54.118628.118840;Name=MILORD.54.118628.118840;bounded_by_ta=TRUE;common_boundary=Both;end=118840;ies_id=IESPGM.PTET51.1.54.114152;ies_left_dist=0;ies_min_dist=0;ies_right_dist=0;junction_seq=caaattggagagatgTAgcttagaagagcttg;read_names=J00121:27:H3GGKBBXX:5:1126:19532:20920,J00121:27:H3GGKBBXX:5:1123:6482:26758,J00121:27:H3GGKBBXX:5:1118:2382:4532,J00121:27:H3GGKBBXX:5:2206:17969:8295,J00121:27:H3GGKBBXX:5:1227:31162:25949,J00121:27:H3GGKBBXX:5:2115:30665:34758,J00121:27:H3GGKBBXX:5:2109:25834:24349,J00121:27:H3GGKBBXX:5:1116:23835:17474,J00121:27:H3GGKBBXX:5:2202:6776:4444,J00121:27:H3GGKBBXX:5:2222:20395:28674,J00121:27:H3GGKBBXX:5:2222:13961:46821,J00121:27:H3GGKBBXX:5:2227:24068:28885,J00121:27:H3GGKBBXX:5:2221:19725:39541,J00121:27:H3GGKBBXX:5:2205:27955:28481,J00121:27:H3GGKBBXX:5:1210:13798:24665,J00121:27:H3GGKBBXX:5:2207:15290:36183,J00121:27:H3GGKBBXX:5:2120:15260:12814,J00121:27:H3GGKBBXX:5:2218:25185:33070,J00121:27:H3GGKBBXX:5:1211:24748:17896,J00121:27:H3GGKBBXX:5:2207:7811:11970,J00121:27:H3GGKBBXX:5:2126:30097:15944,J00121:27:H3GGKBBXX:5:1110:21318:11812,J00121:27:H3GGKBBXX:5:1207:18923:29114,J00121:27:H3GGKBBXX:5:2206:30036:5816;sequence=TATAGATAAATTTGTTAATATTTTTGTATTTAAATAATAAGTAAACTTTATAATTATTTTAAATTTTTTTAGAATATGATTATTATTGCTAATAAATTGAAGTTCCAAGTAAAATATATCGATGTTATAAATTTCCTTAGATAAAAATGCTATTCTCTTAAATATCATAATAAACATCTAAATTTAAATTGATAAATTAATTTACTATGGTTG;start=118628;subtype=IES;support_ref=90;support_variant=24;type=IES;
scaffold51_54_with_IES	MILORD	internal_eliminated_sequence	120983	121027	.	.	.	ID=MILORD.54.120983.121027;Name=MILORD.54.120983.121027;bounded_by_ta=TRUE;common_boundary=Both;end=121027;ies_id=IESPGM.PTET51.1.54.116294;ies_left_dist=0;ies_min_dist=0;ies_right_dist=0;junction_seq=aattaaaaaattacaTAtttataactaaaata;read_names=J00121:27:H3GGKBBXX:5:1121:30553:2316,J00121:27:H3GGKBBXX:5:1124:19786:2932,J00121:27:H3GGKBBXX:5:1225:28716:30257,J00121:27:H3GGKBBXX:5:1225:6847:5587,J00121:27:H3GGKBBXX:5:2115:8633:14555,J00121:27:H3GGKBBXX:5:1201:10003:21219,J00121:27:H3GGKBBXX:5:2205:15544:13025,J00121:27:H3GGKBBXX:5:2204:18051:27250,J00121:27:H3GGKBBXX:5:2107:19664:49001,J00121:27:H3GGKBBXX:5:1218:27387:48315,J00121:27:H3GGKBBXX:5:1120:12012:12040,J00121:27:H3GGKBBXX:5:1213:16965:31242,J00121:27:H3GGKBBXX:5:1123:20943:39858,J00121:27:H3GGKBBXX:5:2119:21562:22538,J00121:27:H3GGKBBXX:5:1223:16224:8646,J00121:27:H3GGKBBXX:5:1209:21125:21782,J00121:27:H3GGKBBXX:5:1124:19776:2914,J00121:27:H3GGKBBXX:5:1223:17492:21852,J00121:27:H3GGKBBXX:5:2216:24921:9016,J00121:27:H3GGKBBXX:5:2121:7628:35532,J00121:27:H3GGKBBXX:5:2103:26200:28674,J00121:27:H3GGKBBXX:5:2217:27620:36974,J00121:27:H3GGKBBXX:5:1105:15635:29044,J00121:27:H3GGKBBXX:5:2228:27965:39400,J00121:27:H3GGKBBXX:5:1118:9820:42776,J00121:27:H3GGKBBXX:5:2110:20334:40737,J00121:27:H3GGKBBXX:5:1114:10642:16876,J00121:27:H3GGKBBXX:5:2125:13575:33668,J00121:27:H3GGKBBXX:5:2222:17005:4444,J00121:27:H3GGKBBXX:5:2228:16965:34829,J00121:27:H3GGKBBXX:5:2222:25986:12269,J00121:27:H3GGKBBXX:5:2205:3244:24736,J00121:27:H3GGKBBXX:5:1222:7699:42653,J00121:27:H3GGKBBXX:5:2220:5264:23382,J00121:27:H3GGKBBXX:5:1104:26311:19724,J00121:27:H3GGKBBXX:5:1105:16112:32191,J00121:27:H3GGKBBXX:5:2119:24850:15715,J00121:27:H3GGKBBXX:5:2225:10348:41475,J00121:27:H3GGKBBXX:5:1223:22536:45994,J00121:27:H3GGKBBXX:5:1122:4117:31066,J00121:27:H3GGKBBXX:5:2218:13068:4092,J00121:27:H3GGKBBXX:5:1101:23754:36077,J00121:27:H3GGKBBXX:5:1217:31497:17421,J00121:27:H3GGKBBXX:5:2214:22861:1824,J00121:27:H3GGKBBXX:5:1118:15240:4514,J00121:27:H3GGKBBXX:5:1221:23531:18493,J00121:27:H3GGKBBXX:5:2101:12784:19707,J00121:27:H3GGKBBXX:5:1227:7720:20463,J00121:27:H3GGKBBXX:5:1201:25337:7662,J00121:27:H3GGKBBXX:5:1209:13697:11688,J00121:27:H3GGKBBXX:5:1106:28625:35831,J00121:27:H3GGKBBXX:5:1210:10074:3196;sequence=TACAGAAGATTAAGAGATATATTTTAAACATTATGAATTTAACTG;start=120983;subtype=IES;support_ref=3;support_variant=52;type=IES;
scaffold51_54_with_IES	MILORD	internal_eliminated_sequence	121095	121265	.	.	.	ID=MILORD.54.121095.121265;Name=MILORD.54.121095.121265;bounded_by_ta=TRUE;common_boundary=Both;end=121265;ies_id=IESPGM.PTET51.1.54.116361;ies_left_dist=0;ies_min_dist=0;ies_right_dist=0;junction_seq=ttgattctatcttggTAtcaagaaagattaca;read_names=J00121:27:H3GGKBBXX:5:1224:30787:12110,J00121:27:H3GGKBBXX:5:2119:11667:28393,J00121:27:H3GGKBBXX:5:2116:27377:20199,J00121:27:H3GGKBBXX:5:2203:2341:23276,J00121:27:H3GGKBBXX:5:1213:4482:24806,J00121:27:H3GGKBBXX:5:1217:9658:8137,J00121:27:H3GGKBBXX:5:2201:8572:30274,J00121:27:H3GGKBBXX:5:2124:25459:47084,J00121:27:H3GGKBBXX:5:1123:4817:43533,J00121:27:H3GGKBBXX:5:1119:3549:38240,J00121:27:H3GGKBBXX:5:2208:28940:11794,J00121:27:H3GGKBBXX:5:1119:15229:30485,J00121:27:H3GGKBBXX:5:2119:5426:45643,J00121:27:H3GGKBBXX:5:1225:10287:10282;sequence=TATTACTTAATTATTAAAACTTTTAAGTTTTTAAACTATTGAAATTGAATACTTCTTAAATTTAGGTTTAGAATGTCCAAAAAGTTAATATAATTTAAAATATCTAAATATAATTTTGAATTTTTCAATTCAATTGATTTACTTAATGAAAATAATCTAATTTTTCGACAA;start=121095;subtype=IES;support_ref=38;support_variant=14;type=IES;
scaffold51_54_with_IES	MILORD	internal_eliminated_sequence	122105	122149	.	.	.	ID=MILORD.54.122105.122149;Name=MILORD.54.122105.122149;bounded_by_ta=TRUE;common_boundary=Both;end=122149;ies_id=IESPGM.PTET51.1.54.117200;ies_left_dist=0;ies_min_dist=0;ies_right_dist=0;junction_seq=tctgcgtttagcaggTAttagagttagaagta;read_names=J00121:27:H3GGKBBXX:5:1214:18578:7697,J00121:27:H3GGKBBXX:5:2113:10074:32138,J00121:27:H3GGKBBXX:5:2214:18182:1525,J00121:27:H3GGKBBXX:5:1111:9770:40860,J00121:27:H3GGKBBXX:5:2101:19867:46575,J00121:27:H3GGKBBXX:5:1112:4178:45766,J00121:27:H3GGKBBXX:5:1126:9343:8330,J00121:27:H3GGKBBXX:5:2101:17482:16243,J00121:27:H3GGKBBXX:5:2212:25307:45133,J00121:27:H3GGKBBXX:5:1127:17563:17438,J00121:27:H3GGKBBXX:5:2225:12499:30749,J00121:27:H3GGKBBXX:5:1105:25286:41721,J00121:27:H3GGKBBXX:5:1115:16752:27567,J00121:27:H3GGKBBXX:5:1214:9557:26986,J00121:27:H3GGKBBXX:5:1105:7679:39875,J00121:27:H3GGKBBXX:5:1108:22790:22801,J00121:27:H3GGKBBXX:5:1107:3488:45731,J00121:27:H3GGKBBXX:5:1201:23632:8435,J00121:27:H3GGKBBXX:5:1124:17432:39189,J00121:27:H3GGKBBXX:5:1115:6664:35374,J00121:27:H3GGKBBXX:5:1210:14458:17755,J00121:27:H3GGKBBXX:5:2227:14032:15785,J00121:27:H3GGKBBXX:5:2213:20111:42038,J00121:27:H3GGKBBXX:5:2204:27428:30310,J00121:27:H3GGKBBXX:5:1221:3955:27232,J00121:27:H3GGKBBXX:5:2201:5284:45748,J00121:27:H3GGKBBXX:5:1228:24982:23470,J00121:27:H3GGKBBXX:5:2220:10693:44148,J00121:27:H3GGKBBXX:5:2207:30990:4233,J00121:27:H3GGKBBXX:5:2104:12773:24859,J00121:27:H3GGKBBXX:5:1206:11972:45660,J00121:27:H3GGKBBXX:5:1121:19522:44535;sequence=TATGGTTAAAATCTTAGTGGAATTATGGTATGAGAAGAATGAGTA;start=122105;subtype=IES;support_ref=42;support_variant=32;type=IES;
scaffold51_54_with_IES	MILORD	internal_eliminated_sequence	122200	122225	.	.	.	ID=MILORD.54.122200.122225;Name=MILORD.54.122200.122225;bounded_by_ta=TRUE;common_boundary=Both;end=122225;ies_id=IESPGM.PTET51.1.54.117250;ies_left_dist=0;ies_min_dist=0;ies_right_dist=0;junction_seq=ttatattattttaatTAtaaaaaacttctatc;read_names=J00121:27:H3GGKBBXX:5:1224:27986:15768,J00121:27:H3GGKBBXX:5:2109:13971:41211,J00121:27:H3GGKBBXX:5:2110:12672:9596,J00121:27:H3GGKBBXX:5:2108:18812:48544,J00121:27:H3GGKBBXX:5:1207:9130:24982,J00121:27:H3GGKBBXX:5:1222:6035:25210,J00121:27:H3GGKBBXX:5:1116:15189:32103,J00121:27:H3GGKBBXX:5:1219:9384:29149,J00121:27:H3GGKBBXX:5:1104:1945:45871;sequence=TATAGACAGAAGATTTAATGAAGCTA;start=122200;subtype=IES;support_ref=15;support_variant=9;type=IES;
scaffold51_54_with_IES	MILORD	internal_eliminated_sequence	122333	122361	.	.	.	ID=MILORD.54.122333.122361;Name=MILORD.54.122333.122361;bounded_by_ta=TRUE;common_boundary=None;end=122361;ies_id=IESPGM.PTET51.1.54.117250;ies_left_dist=-133;ies_min_dist=133;ies_right_dist=-136;junction_seq=taatcgtaaatccatTAatataatttgtgtaa;read_names=J00121:27:H3GGKBBXX:5:2125:31538:31347,J00121:27:H3GGKBBXX:5:1123:15686:24454,J00121:27:H3GGKBBXX:5:2101:22912:47630,J00121:27:H3GGKBBXX:5:1118:28676:20058,J00121:27:H3GGKBBXX:5:1106:4604:38521,J00121:27:H3GGKBBXX:5:1204:29417:45959;sequence=TATAATTGTATATATAATAATTTATATTA;start=122333;subtype=MAC;support_ref=207;support_variant=6;type=CRYPTIC;
scaffold51_54_with_IES	MILORD	internal_eliminated_sequence	122895	122922	.	.	.	ID=MILORD.54.122895.122922;Name=MILORD.54.122895.122922;bounded_by_ta=TRUE;common_boundary=Both;end=122922;ies_id=IESPGM.PTET51.1.54.117919;ies_left_dist=0;ies_min_dist=0;ies_right_dist=0;junction_seq=ttcttaaatttataaTAaaaataaattaaaag;read_names=J00121:27:H3GGKBBXX:5:1203:28940:28006,J00121:27:H3GGKBBXX:5:1125:27813:33580,J00121:27:H3GGKBBXX:5:1101:7598:4602,J00121:27:H3GGKBBXX:5:1203:26220:40842,J00121:27:H3GGKBBXX:5:1122:24211:46469,J00121:27:H3GGKBBXX:5:1204:17746:36499,J00121:27:H3GGKBBXX:5:1213:27762:37642,J00121:27:H3GGKBBXX:5:2128:29011:8611,J00121:27:H3GGKBBXX:5:1210:14509:49212,J00121:27:H3GGKBBXX:5:1221:27052:5991,J00121:27:H3GGKBBXX:5:2214:15229:31892,J00121:27:H3GGKBBXX:5:2102:11677:27778,J00121:27:H3GGKBBXX:5:1220:7933:4374,J00121:27:H3GGKBBXX:5:2208:12337:32367;sequence=TATAGTTGTATAGATTGTATAGTGACTA;start=122895;subtype=IES;support_ref=0;support_variant=14;type=IES;
scaffold51_54_with_IES	MILORD	internal_eliminated_sequence	123189	123235	.	.	.	ID=MILORD.54.123189.123235;Name=MILORD.54.123189.123235;bounded_by_ta=TRUE;common_boundary=Both;end=123235;ies_id=IESPGM.PTET51.1.54.118185;ies_left_dist=0;ies_min_dist=0;ies_right_dist=0;junction_seq=tttctagtttagctcTAaccttacatagatga;read_names=J00121:27:H3GGKBBXX:5:2224:8481:26916,J00121:27:H3GGKBBXX:5:2118:12824:31945,J00121:27:H3GGKBBXX:5:2209:8866:13939,J00121:27:H3GGKBBXX:5:1125:28270:3213,J00121:27:H3GGKBBXX:5:2110:27762:42671,J00121:27:H3GGKBBXX:5:2213:30299:22379,J00121:27:H3GGKBBXX:5:2211:11180:31206,J00121:27:H3GGKBBXX:5:1215:25246:18722,J00121:27:H3GGKBBXX:5:1107:26940:31927,J00121:27:H3GGKBBXX:5:1101:16549:36745,J00121:27:H3GGKBBXX:5:1212:7588:13728,J00121:27:H3GGKBBXX:5:2222:5558:17350,J00121:27:H3GGKBBXX:5:2216:30604:4760,J00121:27:H3GGKBBXX:5:1124:27194:1595,J00121:27:H3GGKBBXX:5:2106:30543:23927,J00121:27:H3GGKBBXX:5:1211:12256:30855,J00121:27:H3GGKBBXX:5:2223:6705:46838,J00121:27:H3GGKBBXX:5:1218:17117:37167,J00121:27:H3GGKBBXX:5:2109:5720:27479,J00121:27:H3GGKBBXX:5:2216:5162:10792,J00121:27:H3GGKBBXX:5:2209:19603:46258,J00121:27:H3GGKBBXX:5:2124:7963:25492,J00121:27:H3GGKBBXX:5:1219:26230:15293,J00121:27:H3GGKBBXX:5:2219:27478:21430,J00121:27:H3GGKBBXX:5:1123:29741:4497,J00121:27:H3GGKBBXX:5:1124:4422:16225,J00121:27:H3GGKBBXX:5:2216:12469:22432,J00121:27:H3GGKBBXX:5:1106:15179:27901,J00121:27:H3GGKBBXX:5:1218:6705:11882,J00121:27:H3GGKBBXX:5:1221:11018:46012,J00121:27:H3GGKBBXX:5:2105:25286:14959,J00121:27:H3GGKBBXX:5:1205:29782:43146,J00121:27:H3GGKBBXX:5:2209:6431:40033,J00121:27:H3GGKBBXX:5:1124:16569:24507,J00121:27:H3GGKBBXX:5:2107:31578:12392,J00121:27:H3GGKBBXX:5:2222:24616:5077,J00121:27:H3GGKBBXX:5:2212:30736:30837,J00121:27:H3GGKBBXX:5:2220:27001:44869,J00121:27:H3GGKBBXX:5:1225:14722:7486,J00121:27:H3GGKBBXX:5:1113:26443:48298,J00121:27:H3GGKBBXX:5:1208:8806:18370,J00121:27:H3GGKBBXX:5:1103:8227:8857,J00121:27:H3GGKBBXX:5:2117:19207:16418,J00121:27:H3GGKBBXX:5:1118:30847:45977,J00121:27:H3GGKBBXX:5:2215:18071:12691,J00121:27:H3GGKBBXX:5:1117:5832:22256,J00121:27:H3GGKBBXX:5:1112:8562:14326,J00121:27:H3GGKBBXX:5:1108:2615:28076,J00121:27:H3GGKBBXX:5:1123:13382:4110,J00121:27:H3GGKBBXX:5:1223:27235:13025,J00121:27:H3GGKBBXX:5:2115:12195:16014,J00121:27:H3GGKBBXX:5:2119:7994:28780,J00121:27:H3GGKBBXX:5:1124:24058:36042,J00121:27:H3GGKBBXX:5:2101:18040:29659,J00121:27:H3GGKBBXX:5:1103:18558:19162,J00121:27:H3GGKBBXX:5:1211:9333:30925,J00121:27:H3GGKBBXX:5:2206:28534:13869,J00121:27:H3GGKBBXX:5:2228:2544:14484,J00121:27:H3GGKBBXX:5:1216:9252:31453;sequence=TATAGTTGATTTTGGATTATGGAATTCTGACTTTACTAATTAGACTG;start=123189;subtype=IES;support_ref=0;support_variant=59;type=IES;
scaffold51_54_with_IES	MILORD	internal_eliminated_sequence	125468	125495	.	.	.	ID=MILORD.54.125468.125495;Name=MILORD.54.125468.125495;bounded_by_ta=TRUE;common_boundary=Both;end=125495;ies_id=IESPGM.PTET51.1.54.120417;ies_left_dist=0;ies_min_dist=0;ies_right_dist=0;junction_seq=aattgtgaaggagagTAcattgtcagattcag;read_names=J00121:27:H3GGKBBXX:5:2224:9567:6923,J00121:27:H3GGKBBXX:5:1221:20385:40614,J00121:27:H3GGKBBXX:5:1221:20172:40526,J00121:27:H3GGKBBXX:5:1108:9161:29852,J00121:27:H3GGKBBXX:5:1128:19613:8857,J00121:27:H3GGKBBXX:5:1111:28077:44588,J00121:27:H3GGKBBXX:5:2208:8826:22204,J00121:27:H3GGKBBXX:5:1126:27133:28850,J00121:27:H3GGKBBXX:5:2112:6441:32068,J00121:27:H3GGKBBXX:5:1104:13890:14027,J00121:27:H3GGKBBXX:5:1203:11941:38961,J00121:27:H3GGKBBXX:5:2113:24180:29184,J00121:27:H3GGKBBXX:5:1208:27702:42038,J00121:27:H3GGKBBXX:5:1228:9719:41088,J00121:27:H3GGKBBXX:5:2206:25621:38785,J00121:27:H3GGKBBXX:5:1103:27915:5306,J00121:27:H3GGKBBXX:5:1205:10013:13218,J00121:27:H3GGKBBXX:5:2108:11383:4655,J00121:27:H3GGKBBXX:5:1210:14093:27391,J00121:27:H3GGKBBXX:5:2215:13798:48298,J00121:27:H3GGKBBXX:5:2126:27641:10422,J00121:27:H3GGKBBXX:5:2217:12307:1613,J00121:27:H3GGKBBXX:5:2220:21268:39928,J00121:27:H3GGKBBXX:5:1203:8511:16243,J00121:27:H3GGKBBXX:5:2211:10744:14449,J00121:27:H3GGKBBXX:5:2101:19644:26670,J00121:27:H3GGKBBXX:5:2117:26494:12445,J00121:27:H3GGKBBXX:5:2101:24688:10299,J00121:27:H3GGKBBXX:5:1123:13159:40016,J00121:27:H3GGKBBXX:5:2201:31923:41335,J00121:27:H3GGKBBXX:5:2118:2463:22502,J00121:27:H3GGKBBXX:5:1113:14194:44517,J00121:27:H3GGKBBXX:5:1223:19553:42864,J00121:27:H3GGKBBXX:5:2205:2361:15680,J00121:27:H3GGKBBXX:5:2226:17208:31488,J00121:27:H3GGKBBXX:5:2215:2240:33791,J00121:27:H3GGKBBXX:5:2108:11434:7802,J00121:27:H3GGKBBXX:5:2109:10470:46645,J00121:27:H3GGKBBXX:5:2219:21268:1103,J00121:27:H3GGKBBXX:5:2203:19766:14150,J00121:27:H3GGKBBXX:5:1205:24332:4479,J00121:27:H3GGKBBXX:5:1202:14377:34987,J00121:27:H3GGKBBXX:5:2215:16701:38064,J00121:27:H3GGKBBXX:5:2205:21065:39963,J00121:27:H3GGKBBXX:5:2213:21491:4901,J00121:27:H3GGKBBXX:5:1212:20385:39488;sequence=TATAATGAATCAATAAGATTGACATCTG;start=125468;subtype=IES;support_ref=0;support_variant=46;type=IES;
scaffold51_54_with_IES	MILORD	internal_eliminated_sequence	125590	125638	.	.	.	ID=MILORD.54.125590.125638;Name=MILORD.54.125590.125638;bounded_by_ta=TRUE;common_boundary=Both;end=125638;ies_id=IESPGM.PTET51.1.54.120511;ies_left_dist=0;ies_min_dist=0;ies_right_dist=0;junction_seq=gcagaaatcttgttgTAgttgcccctataagc;read_names=J00121:27:H3GGKBBXX:5:1119:2808:47260,J00121:27:H3GGKBBXX:5:2226:28625:46979,J00121:27:H3GGKBBXX:5:1128:24485:37519,J00121:27:H3GGKBBXX:5:1109:5487:46135,J00121:27:H3GGKBBXX:5:1215:17858:45906,J00121:27:H3GGKBBXX:5:2218:21115:17227,J00121:27:H3GGKBBXX:5:1218:3407:20340,J00121:27:H3GGKBBXX:5:1228:21947:44658,J00121:27:H3GGKBBXX:5:1126:23693:38996,J00121:27:H3GGKBBXX:5:2219:16163:5270,J00121:27:H3GGKBBXX:5:1123:14712:12251,J00121:27:H3GGKBBXX:5:1224:11332:30169,J00121:27:H3GGKBBXX:5:1103:6644:25351,J00121:27:H3GGKBBXX:5:2223:21542:24612,J00121:27:H3GGKBBXX:5:2223:21694:24595,J00121:27:H3GGKBBXX:5:1219:7760:12480,J00121:27:H3GGKBBXX:5:2224:29173:22889,J00121:27:H3GGKBBXX:5:2110:23104:24718,J00121:27:H3GGKBBXX:5:1123:14560:12093,J00121:27:H3GGKBBXX:5:1111:4584:43339,J00121:27:H3GGKBBXX:5:1111:29082:35778,J00121:27:H3GGKBBXX:5:2110:32552:15698,J00121:27:H3GGKBBXX:5:2202:13047:23364,J00121:27:H3GGKBBXX:5:1226:26595:39875,J00121:27:H3GGKBBXX:5:1205:4432:20744,J00121:27:H3GGKBBXX:5:1210:9181:24753,J00121:27:H3GGKBBXX:5:1117:11353:28657,J00121:27:H3GGKBBXX:5:1207:2849:10792,J00121:27:H3GGKBBXX:5:1212:4817:21623,J00121:27:H3GGKBBXX:5:2119:23825:41581,J00121:27:H3GGKBBXX:5:1119:19238:21641,J00121:27:H3GGKBBXX:5:1116:12702:3987,J00121:27:H3GGKBBXX:5:2203:21947:31998,J00121:27:H3GGKBBXX:5:2126:1621:18898,J00121:27:H3GGKBBXX:5:1104:3336:33440,J00121:27:H3GGKBBXX:5:2115:26058:6484,J00121:27:H3GGKBBXX:5:1207:13738:36692,J00121:27:H3GGKBBXX:5:1101:10642:10299,J00121:27:H3GGKBBXX:5:1124:10896:1560;sequence=TATTATCCAATTGAATTATATTTTAGTACAATTATTTTCAATTCAATAA;start=125590;subtype=IES;support_ref=48;support_variant=39;type=IES;
scaffold51_54_with_IES	MILORD	internal_eliminated_sequence	127543	127734	.	.	.	ID=MILORD.54.127543.127734;Name=MILORD.54.127543.127734;bounded_by_ta=TRUE;common_boundary=Both;end=127734;ies_id=IESPGM.PTET51.1.54.122415;ies_left_dist=0;ies_min_dist=0;ies_right_dist=0;junction_seq=tgaattattctctgaTAtcaaaggaatccctt;read_names=J00121:27:H3GGKBBXX:5:1220:29609:36341,J00121:27:H3GGKBBXX:5:1111:15382:31734,J00121:27:H3GGKBBXX:5:2122:5112:32402,J00121:27:H3GGKBBXX:5:1112:23977:43744,J00121:27:H3GGKBBXX:5:2103:5020:2176,J00121:27:H3GGKBBXX:5:2203:14539:25457,J00121:27:H3GGKBBXX:5:1107:15524:9965,J00121:27:H3GGKBBXX:5:1212:27184:35022,J00121:27:H3GGKBBXX:5:2122:4756:32420,J00121:27:H3GGKBBXX:5:1111:25225:30679,J00121:27:H3GGKBBXX:5:1219:25865:40051,J00121:27:H3GGKBBXX:5:2102:29102:40420,J00121:27:H3GGKBBXX:5:2111:6563:7943,J00121:27:H3GGKBBXX:5:2219:15483:1384,J00121:27:H3GGKBBXX:5:2207:10338:15715,J00121:27:H3GGKBBXX:5:1128:5731:46873,J00121:27:H3GGKBBXX:5:2212:19816:27778,J00121:27:H3GGKBBXX:5:2215:26900:13218,J00121:27:H3GGKBBXX:5:2126:24119:48104,J00121:27:H3GGKBBXX:5:1117:13606:26265,J00121:27:H3GGKBBXX:5:2221:5832:21518,J00121:27:H3GGKBBXX:5:2207:20314:5921,J00121:27:H3GGKBBXX:5:2116:29234:41352,J00121:27:H3GGKBBXX:5:1202:13352:1877,J00121:27:H3GGKBBXX:5:2104:31000:4954,J00121:27:H3GGKBBXX:5:1116:14377:2527,J00121:27:H3GGKBBXX:5:2104:27529:3477,J00121:27:H3GGKBBXX:5:1120:11921:29360,J00121:27:H3GGKBBXX:5:2101:9475:10528;sequence=TATAGTTGTTTAATCATTTATCTTCTATTTTCAATTCATTATTATACAGTTGGTTCAATCTATTATTCAGTTTAGATGATATTATTTTGGTTTAATTTATTGCTTCACAATAATCAAATAAAATGAATTGAAGAATTACATCCAATAATTGATTTCTTCTACTGTATTTGGTAATTTTAGCTTAATTTTCTA;start=127543;subtype=IES;support_ref=36;support_variant=29;type=IES;
scaffold51_54_with_IES	MILORD	internal_eliminated_sequence	127587	127706	.	.	.	ID=MILORD.54.127587.127706;Name=MILORD.54.127587.127706;bounded_by_ta=TRUE;common_boundary=None;end=127706;ies_id=IESPGM.PTET51.1.54.122415;ies_left_dist=-44;ies_min_dist=28;ies_right_dist=28;junction_seq=ttcaattcattattaTAtttggtaattttagc;read_names=J00121:27:H3GGKBBXX:5:2217:18264:6484,J00121:27:H3GGKBBXX:5:2213:17533:18476,J00121:27:H3GGKBBXX:5:1117:24444:14449,J00121:27:H3GGKBBXX:5:1211:9628:15856,J00121:27:H3GGKBBXX:5:1106:25479:47366,J00121:27:H3GGKBBXX:5:1115:8105:44834,J00121:27:H3GGKBBXX:5:2210:32157:25914,J00121:27:H3GGKBBXX:5:1206:24576:40842,J00121:27:H3GGKBBXX:5:1125:14346:2404,J00121:27:H3GGKBBXX:5:1216:23115:42460,J00121:27:H3GGKBBXX:5:2118:20101:36534,J00121:27:H3GGKBBXX:5:2220:6756:3952,J00121:27:H3GGKBBXX:5:2211:11698:5130,J00121:27:H3GGKBBXX:5:2123:25418:35057;sequence=TACAGTTGGTTCAATCTATTATTCAGTTTAGATGATATTATTTTGGTTTAATTTATTGCTTCACAATAATCAAATAAAATGAATTGAAGAATTACATCCAATAATTGATTTCTTCTACTG;start=127587;subtype=INTERNAL;support_ref=16;support_variant=14;type=ALTERNATIVE;
scaffold51_54_with_IES	MILORD	internal_eliminated_sequence	128780	128816	.	.	.	ID=MILORD.54.128780.128816;Name=MILORD.54.128780.128816;bounded_by_ta=TRUE;common_boundary=Both;end=128816;ies_id=IESPGM.PTET51.1.54.123460;ies_left_dist=0;ies_min_dist=0;ies_right_dist=0;junction_seq=gattttcaaaattagTAtcggcattttgtaat;read_names=J00121:27:H3GGKBBXX:5:1207:16366:20498,J00121:27:H3GGKBBXX:5:1226:26129:45607,J00121:27:H3GGKBBXX:5:1225:26027:45889,J00121:27:H3GGKBBXX:5:1123:19979:7873,J00121:27:H3GGKBBXX:5:1219:13372:10211,J00121:27:H3GGKBBXX:5:1211:5812:30943,J00121:27:H3GGKBBXX:5:1225:21065:31875,J00121:27:H3GGKBBXX:5:1112:24962:28182,J00121:27:H3GGKBBXX:5:1216:18162:43093,J00121:27:H3GGKBBXX:5:2227:8044:11460,J00121:27:H3GGKBBXX:5:1218:11880:38504,J00121:27:H3GGKBBXX:5:2102:23967:26107,J00121:27:H3GGKBBXX:5:1112:4290:14238,J00121:27:H3GGKBBXX:5:1207:23226:43111,J00121:27:H3GGKBBXX:5:1121:14752:34160,J00121:27:H3GGKBBXX:5:1117:29630:21149,J00121:27:H3GGKBBXX:5:1110:12885:37501,J00121:27:H3GGKBBXX:5:1121:14722:34178,J00121:27:H3GGKBBXX:5:2206:21054:43005,J00121:27:H3GGKBBXX:5:2102:18649:23399,J00121:27:H3GGKBBXX:5:2119:6116:3477,J00121:27:H3GGKBBXX:5:1123:24261:31329,J00121:27:H3GGKBBXX:5:1225:7243:11583,J00121:27:H3GGKBBXX:5:1225:10642:11425,J00121:27:H3GGKBBXX:5:1125:8968:36095,J00121:27:H3GGKBBXX:5:1215:21308:44394,J00121:27:H3GGKBBXX:5:2224:25276:27180,J00121:27:H3GGKBBXX:5:1128:5375:22028,J00121:27:H3GGKBBXX:5:1128:23023:28938,J00121:27:H3GGKBBXX:5:2121:28047:20867,J00121:27:H3GGKBBXX:5:1112:10896:47594,J00121:27:H3GGKBBXX:5:1119:29031:42829,J00121:27:H3GGKBBXX:5:1128:18700:32209,J00121:27:H3GGKBBXX:5:1126:23754:6501,J00121:27:H3GGKBBXX:5:2209:20060:30802,J00121:27:H3GGKBBXX:5:1125:12875:45713,J00121:27:H3GGKBBXX:5:1113:12702:47102,J00121:27:H3GGKBBXX:5:2101:31111:38767,J00121:27:H3GGKBBXX:5:1126:6167:42987,J00121:27:H3GGKBBXX:5:1128:23084:29008,J00121:27:H3GGKBBXX:5:2227:11495:20357,J00121:27:H3GGKBBXX:5:1116:8410:31962,J00121:27:H3GGKBBXX:5:2222:18436:12409,J00121:27:H3GGKBBXX:5:2218:3376:10299,J00121:27:H3GGKBBXX:5:2121:28310:16928,J00121:27:H3GGKBBXX:5:1220:9628:44447,J00121:27:H3GGKBBXX:5:2226:8745:40069,J00121:27:H3GGKBBXX:5:2226:3843:33369,J00121:27:H3GGKBBXX:5:1227:10013:21658,J00121:27:H3GGKBBXX:5:1121:18284:13588,J00121:27:H3GGKBBXX:5:2119:30431:3371,J00121:27:H3GGKBBXX:5:1202:2767:45115,J00121:27:H3GGKBBXX:5:1211:26910:5253,J00121:27:H3GGKBBXX:5:2113:12682:34512,J00121:27:H3GGKBBXX:5:1127:24941:15381,J00121:27:H3GGKBBXX:5:2219:26849:38381,J00121:27:H3GGKBBXX:5:1103:3985:11847,J00121:27:H3GGKBBXX:5:1122:22221:28534,J00121:27:H3GGKBBXX:5:1127:20862:28815,J00121:27:H3GGKBBXX:5:1224:21044:44078,J00121:27:H3GGKBBXX:5:2210:17381:41000,J00121:27:H3GGKBBXX:5:1209:17229:23329,J00121:27:H3GGKBBXX:5:2108:8298:17632,J00121:27:H3GGKBBXX:5:2113:23490:45467,J00121:27:H3GGKBBXX:5:1126:25053:32138,J00121:27:H3GGKBBXX:5:1127:11718:45221,J00121:27:H3GGKBBXX:5:1120:12388:21694,J00121:27:H3GGKBBXX:5:1124:3254:43075,J00121:27:H3GGKBBXX:5:1211:5122:26863,J00121:27:H3GGKBBXX:5:1118:11079:21711,J00121:27:H3GGKBBXX:5:2201:10165:12568,J00121:27:H3GGKBBXX:5:1102:18233:41423,J00121:27:H3GGKBBXX:5:1227:20882:5605,J00121:27:H3GGKBBXX:5:1208:1712:18599,J00121:27:H3GGKBBXX:5:2225:12713:29395;sequence=TATAGTTAAAATGAATATAATAAAATAATCTGGAGTA;start=128780;subtype=IES;support_ref=0;support_variant=75;type=IES;
scaffold51_54_with_IES	MILORD	internal_eliminated_sequence	133403	133571	.	.	.	ID=MILORD.54.133403.133571;Name=MILORD.54.133403.133571;bounded_by_ta=TRUE;common_boundary=Both;end=133571;ies_id=IESPGM.PTET51.1.54.128046;ies_left_dist=0;ies_min_dist=0;ies_right_dist=0;junction_seq=tttatcatcctttgtTAcaacccaatcataat;read_names=J00121:27:H3GGKBBXX:5:1108:13453:20445,J00121:27:H3GGKBBXX:5:2225:18507:43445,J00121:27:H3GGKBBXX:5:1112:26869:31593,J00121:27:H3GGKBBXX:5:1101:18609:30714,J00121:27:H3GGKBBXX:5:2210:12449:30239,J00121:27:H3GGKBBXX:5:2220:16082:42794,J00121:27:H3GGKBBXX:5:1128:4279:46715,J00121:27:H3GGKBBXX:5:1107:25205:2123,J00121:27:H3GGKBBXX:5:1105:18639:29712,J00121:27:H3GGKBBXX:5:1209:17462:24859,J00121:27:H3GGKBBXX:5:1128:17056:36569,J00121:27:H3GGKBBXX:5:2219:27275:31769,J00121:27:H3GGKBBXX:5:1221:8795:5763,J00121:27:H3GGKBBXX:5:1217:14428:47946,J00121:27:H3GGKBBXX:5:1225:27732:41176,J00121:27:H3GGKBBXX:5:2208:8511:5974,J00121:27:H3GGKBBXX:5:1126:24200:19548,J00121:27:H3GGKBBXX:5:1212:6553:38416,J00121:27:H3GGKBBXX:5:2215:17908:44904,J00121:27:H3GGKBBXX:5:1107:28737:42987,J00121:27:H3GGKBBXX:5:2225:23155:41757,J00121:27:H3GGKBBXX:5:1116:4909:29729,J00121:27:H3GGKBBXX:5:1103:26260:29413,J00121:27:H3GGKBBXX:5:2220:16660:39365,J00121:27:H3GGKBBXX:5:1205:13037:47190,J00121:27:H3GGKBBXX:5:1201:18639:38433,J00121:27:H3GGKBBXX:5:1218:29132:40227,J00121:27:H3GGKBBXX:5:2117:16356:3741,J00121:27:H3GGKBBXX:5:1227:23013:40069,J00121:27:H3GGKBBXX:5:1228:27509:15821,J00121:27:H3GGKBBXX:5:2217:7811:13166,J00121:27:H3GGKBBXX:5:1125:14194:25034,J00121:27:H3GGKBBXX:5:1209:15097:5007,J00121:27:H3GGKBBXX:5:1202:20202:6818,J00121:27:H3GGKBBXX:5:2211:18456:3407,J00121:27:H3GGKBBXX:5:2211:3194:47858,J00121:27:H3GGKBBXX:5:2207:29041:1771,J00121:27:H3GGKBBXX:5:1214:19654:34600,J00121:27:H3GGKBBXX:5:1123:28118:13570,J00121:27:H3GGKBBXX:5:1216:17827:28762,J00121:27:H3GGKBBXX:5:1110:26260:27584,J00121:27:H3GGKBBXX:5:1122:27904:4901,J00121:27:H3GGKBBXX:5:1209:28858:39787,J00121:27:H3GGKBBXX:5:1126:28493:13588,J00121:27:H3GGKBBXX:5:2205:23591:17438,J00121:27:H3GGKBBXX:5:2107:30604:15065,J00121:27:H3GGKBBXX:5:1105:19908:31875,J00121:27:H3GGKBBXX:5:2227:27996:19548,J00121:27:H3GGKBBXX:5:2107:12418:32437,J00121:27:H3GGKBBXX:5:2101:20243:38890,J00121:27:H3GGKBBXX:5:2213:14438:41282,J00121:27:H3GGKBBXX:5:1207:11160:34723;sequence=TATTGAGTAATCAAAATCAAATCCATGTTAATTTTTAAATCTCACTATTTTTTTTTATACTTTTTTGACATTCTTAAAATCAATTTGAATTTATTCTATTTTTTTCATAAATATCTAAAAAGATTATTATTCATTAAGAATAATCCGATCAAGAGAATTGAATATACAA;start=133403;subtype=IES;support_ref=12;support_variant=52;type=IES;
scaffold51_54_with_IES	MILORD	internal_eliminated_sequence	142878	142903	.	.	.	ID=MILORD.54.142878.142903;Name=MILORD.54.142878.142903;bounded_by_ta=TRUE;common_boundary=Both;end=142903;ies_id=IESPGM.PTET51.1.54.137352;ies_left_dist=0;ies_min_dist=0;ies_right_dist=0;junction_seq=atcttcctggaaaagTAgccctgataactggt;read_names=J00121:27:H3GGKBBXX:5:1202:8592:36921,J00121:27:H3GGKBBXX:5:2118:10176:34037,J00121:27:H3GGKBBXX:5:2112:29559:23452,J00121:27:H3GGKBBXX:5:1216:15899:27953,J00121:27:H3GGKBBXX:5:2112:5639:35110,J00121:27:H3GGKBBXX:5:1209:6096:21553,J00121:27:H3GGKBBXX:5:2123:24759:25896,J00121:27:H3GGKBBXX:5:2109:16873:44201,J00121:27:H3GGKBBXX:5:2202:29041:27690,J00121:27:H3GGKBBXX:5:1213:14600:40473,J00121:27:H3GGKBBXX:5:1228:24342:14590,J00121:27:H3GGKBBXX:5:2111:22587:7328,J00121:27:H3GGKBBXX:5:1110:4442:1455,J00121:27:H3GGKBBXX:5:1219:28696:8664,J00121:27:H3GGKBBXX:5:1116:14509:18194,J00121:27:H3GGKBBXX:5:1111:8806:7117,J00121:27:H3GGKBBXX:5:1110:19796:3829,J00121:27:H3GGKBBXX:5:1203:22972:22344,J00121:27:H3GGKBBXX:5:2206:14052:11179,J00121:27:H3GGKBBXX:5:2218:4269:31294,J00121:27:H3GGKBBXX:5:1215:14458:43955,J00121:27:H3GGKBBXX:5:2119:19512:40578,J00121:27:H3GGKBBXX:5:2215:27174:25544,J00121:27:H3GGKBBXX:5:1211:18223:33176,J00121:27:H3GGKBBXX:5:1110:18507:18405,J00121:27:H3GGKBBXX:5:2204:8400:11337,J00121:27:H3GGKBBXX:5:2102:1631:31646,J00121:27:H3GGKBBXX:5:1108:14671:6378,J00121:27:H3GGKBBXX:5:1120:5832:20357,J00121:27:H3GGKBBXX:5:1108:7801:6220,J00121:27:H3GGKBBXX:5:2216:22627:32578,J00121:27:H3GGKBBXX:5:1214:10074:12937,J00121:27:H3GGKBBXX:5:2205:21339:1789,J00121:27:H3GGKBBXX:5:2222:9891:22854,J00121:27:H3GGKBBXX:5:1124:15585:37361,J00121:27:H3GGKBBXX:5:1202:3021:39436,J00121:27:H3GGKBBXX:5:1103:20831:5130,J00121:27:H3GGKBBXX:5:2216:32431:43023,J00121:27:H3GGKBBXX:5:1111:21237:42161,J00121:27:H3GGKBBXX:5:1205:4137:25861,J00121:27:H3GGKBBXX:5:2117:11606:41229,J00121:27:H3GGKBBXX:5:2109:21481:29044,J00121:27:H3GGKBBXX:5:1215:17858:32402,J00121:27:H3GGKBBXX:5:1205:20019:24120,J00121:27:H3GGKBBXX:5:2211:14894:38099,J00121:27:H3GGKBBXX:5:2207:32278:43884,J00121:27:H3GGKBBXX:5:1116:20232:22028,J00121:27:H3GGKBBXX:5:2113:5670:24050,J00121:27:H3GGKBBXX:5:2227:7882:43884,J00121:27:H3GGKBBXX:5:1205:16640:4409,J00121:27:H3GGKBBXX:5:1203:14133:25527,J00121:27:H3GGKBBXX:5:2212:29620:41528,J00121:27:H3GGKBBXX:5:2211:23277:36024,J00121:27:H3GGKBBXX:5:2212:21359:34846,J00121:27:H3GGKBBXX:5:1127:30198:25966,J00121:27:H3GGKBBXX:5:1117:22079:4022,J00121:27:H3GGKBBXX:5:1124:17574:3952,J00121:27:H3GGKBBXX:5:2206:5680:30222,J00121:27:H3GGKBBXX:5:1201:17330:34899,J00121:27:H3GGKBBXX:5:2224:19847:29905,J00121:27:H3GGKBBXX:5:1119:30452:26195,J00121:27:H3GGKBBXX:5:2124:28381:20603,J00121:27:H3GGKBBXX:5:1117:14052:49054,J00121:27:H3GGKBBXX:5:1210:15615:31400,J00121:27:H3GGKBBXX:5:2218:26880:48139,J00121:27:H3GGKBBXX:5:2102:14397:40086,J00121:27:H3GGKBBXX:5:2110:17736:45625,J00121:27:H3GGKBBXX:5:2212:27864:9051,J00121:27:H3GGKBBXX:5:1107:24190:38381,J00121:27:H3GGKBBXX:5:1213:19603:42003,J00121:27:H3GGKBBXX:5:1121:17817:37220,J00121:27:H3GGKBBXX:5:1112:20801:37994,J00121:27:H3GGKBBXX:5:2213:16640:46012,J00121:27:H3GGKBBXX:5:2104:4655:41247,J00121:27:H3GGKBBXX:5:1210:18203:33703;sequence=TATGATTAAAATGAGATTTTTATTTA;start=142878;subtype=IES;support_ref=9;support_variant=75;type=IES;
scaffold51_54_with_IES	MILORD	internal_eliminated_sequence	145732	145795	.	.	.	ID=MILORD.54.145732.145795;Name=MILORD.54.145732.145795;bounded_by_ta=TRUE;common_boundary=Both;end=145795;ies_id=IESPGM.PTET51.1.54.140180;ies_left_dist=0;ies_min_dist=0;ies_right_dist=0;junction_seq=ttagttttacctaagTAtctaaatcacacacc;read_names=J00121:27:H3GGKBBXX:5:2120:12966:5218,J00121:27:H3GGKBBXX:5:2108:14438:21869,J00121:27:H3GGKBBXX:5:2211:28331:33809,J00121:27:H3GGKBBXX:5:1122:24901:45133,J00121:27:H3GGKBBXX:5:2212:32420:43181,J00121:27:H3GGKBBXX:5:1124:9739:40702,J00121:27:H3GGKBBXX:5:1117:30878:30169,J00121:27:H3GGKBBXX:5:2227:10429:16084,J00121:27:H3GGKBBXX:5:1110:13585:1683,J00121:27:H3GGKBBXX:5:1114:23307:5517,J00121:27:H3GGKBBXX:5:2106:7730:42671,J00121:27:H3GGKBBXX:5:2226:3183:1806,J00121:27:H3GGKBBXX:5:2214:17766:17825,J00121:27:H3GGKBBXX:5:1120:29457:32455,J00121:27:H3GGKBBXX:5:1112:23937:11425,J00121:27:H3GGKBBXX:5:1113:3244:15733,J00121:27:H3GGKBBXX:5:2215:14864:42337,J00121:27:H3GGKBBXX:5:1221:8166:41352,J00121:27:H3GGKBBXX:5:1113:6197:48878,J00121:27:H3GGKBBXX:5:2215:14976:42319;sequence=TATTGTTTATATATTTAAATTATTATTTTATTACATTAATTTTGTTTATAATATTAGTTCATAA;start=145732;subtype=IES;support_ref=34;support_variant=20;type=IES;
scaffold51_54_with_IES	MILORD	internal_eliminated_sequence	150164	150261	.	.	.	ID=MILORD.54.150164.150261;Name=MILORD.54.150164.150261;bounded_by_ta=TRUE;common_boundary=Both;end=150261;ies_id=IESPGM.PTET51.1.54.144548;ies_left_dist=0;ies_min_dist=0;ies_right_dist=0;junction_seq=ataaattatcaatcaTAtcttagaaacaatga;read_names=J00121:27:H3GGKBBXX:5:2110:24992:1402,J00121:27:H3GGKBBXX:5:1227:28331:23892,J00121:27:H3GGKBBXX:5:1124:23591:3336,J00121:27:H3GGKBBXX:5:1201:24799:23997,J00121:27:H3GGKBBXX:5:1112:10307:44922,J00121:27:H3GGKBBXX:5:1124:18223:8523,J00121:27:H3GGKBBXX:5:2209:30573:18529,J00121:27:H3GGKBBXX:5:1219:16528:15363,J00121:27:H3GGKBBXX:5:1224:19268:18247,J00121:27:H3GGKBBXX:5:2207:13869:5235,J00121:27:H3GGKBBXX:5:1212:28158:14203,J00121:27:H3GGKBBXX:5:1122:26058:32156,J00121:27:H3GGKBBXX:5:1105:27336:3072,J00121:27:H3GGKBBXX:5:2227:8105:1437,J00121:27:H3GGKBBXX:5:2212:8420:6449,J00121:27:H3GGKBBXX:5:2210:9638:15276,J00121:27:H3GGKBBXX:5:2128:31832:5270,J00121:27:H3GGKBBXX:5:1205:17868:23135,J00121:27:H3GGKBBXX:5:1127:28564:36534,J00121:27:H3GGKBBXX:5:1228:14418:1543,J00121:27:H3GGKBBXX:5:1214:6350:28991,J00121:27:H3GGKBBXX:5:1207:15645:37079,J00121:27:H3GGKBBXX:5:1226:31578:44851,J00121:27:H3GGKBBXX:5:2224:18771:31628,J00121:27:H3GGKBBXX:5:2103:18477:9315,J00121:27:H3GGKBBXX:5:1124:25986:35022,J00121:27:H3GGKBBXX:5:1111:19522:11161,J00121:27:H3GGKBBXX:5:2227:10561:48667,J00121:27:H3GGKBBXX:5:2109:22201:28920,J00121:27:H3GGKBBXX:5:1216:13190:28920,J00121:27:H3GGKBBXX:5:1209:23125:9948,J00121:27:H3GGKBBXX:5:2206:17766:29360,J00121:27:H3GGKBBXX:5:2101:3721:35690,J00121:27:H3GGKBBXX:5:1101:23186:16313,J00121:27:H3GGKBBXX:5:1210:15189:2211,J00121:27:H3GGKBBXX:5:2108:29894:45027,J00121:27:H3GGKBBXX:5:2224:5355:22274,J00121:27:H3GGKBBXX:5:2217:5964:30855,J00121:27:H3GGKBBXX:5:1127:16133:42741,J00121:27:H3GGKBBXX:5:1216:19076:46082,J00121:27:H3GGKBBXX:5:2217:14143:36200,J00121:27:H3GGKBBXX:5:2215:8247:14695,J00121:27:H3GGKBBXX:5:2126:22810:43761,J00121:27:H3GGKBBXX:5:2212:12997:42970,J00121:27:H3GGKBBXX:5:2215:8846:35286,J00121:27:H3GGKBBXX:5:1201:4279:24349,J00121:27:H3GGKBBXX:5:1110:23754:38855,J00121:27:H3GGKBBXX:5:1125:5122:7521;sequence=TACAGTAATATAATTTTTGATTATTGATTGATTATATTGGCTTTATATCATCCTTCTAAATTTTAGATTGAATTTGAACACATTATCATAATCCACTG;start=150164;subtype=IES;support_ref=90;support_variant=48;type=IES;
scaffold51_54_with_IES	MILORD	internal_eliminated_sequence	151961	151986	.	.	.	ID=MILORD.54.151961.151986;Name=MILORD.54.151961.151986;bounded_by_ta=TRUE;common_boundary=None;end=151986;ies_id=IESPGM.PTET51.1.54.144548;ies_left_dist=-1797;ies_min_dist=1725;ies_right_dist=-1725;junction_seq=ttgataataattaatTAtttccagtgacaaat;read_names=J00121:27:H3GGKBBXX:5:2202:22485:18194;sequence=TAAAGAGTAAATGAGTATTTCATCCA;start=151961;subtype=MAC;support_ref=119;support_variant=1;type=CRYPTIC;
scaffold51_54_with_IES	MILORD	internal_eliminated_sequence	154106	154188	.	.	.	ID=MILORD.54.154106.154188;Name=MILORD.54.154106.154188;bounded_by_ta=TRUE;common_boundary=LEFT;end=154188;ies_id=IESPGM.PTET51.1.54.148392;ies_left_dist=0;ies_min_dist=0;ies_right_dist=-9;junction_seq=aagccaacatggttgTAaccttggattatcgt;read_names=J00121:27:H3GGKBBXX:5:2220:5852:33580;sequence=TACAATTAATTAAATAACCATAATATTTAATATTGTTATTCTATAAAATTATAATGCTCCCTGAACTACTACTGTACATACTA;start=154106;subtype=PARTIAL_EXTERNAL;support_ref=14;support_variant=1;type=ALTERNATIVE;
scaffold51_54_with_IES	MILORD	internal_eliminated_sequence	154106	154179	.	.	.	ID=MILORD.54.154106.154179;Name=MILORD.54.154106.154179;bounded_by_ta=TRUE;common_boundary=Both;end=154179;ies_id=IESPGM.PTET51.1.54.148392;ies_left_dist=0;ies_min_dist=0;ies_right_dist=0;junction_seq=aagccaacatggttgTAcatactataaccttg;read_names=J00121:27:H3GGKBBXX:5:2207:6827:1930,J00121:27:H3GGKBBXX:5:2119:16812:36640,J00121:27:H3GGKBBXX:5:1207:3214:3793,J00121:27:H3GGKBBXX:5:1109:22769:34125,J00121:27:H3GGKBBXX:5:2115:9841:37853,J00121:27:H3GGKBBXX:5:1122:6319:44166,J00121:27:H3GGKBBXX:5:1224:14752:18652,J00121:27:H3GGKBBXX:5:2102:6086:12427,J00121:27:H3GGKBBXX:5:2216:10683:46381,J00121:27:H3GGKBBXX:5:1111:9161:8224,J00121:27:H3GGKBBXX:5:1125:27722:10141,J00121:27:H3GGKBBXX:5:1226:16812:1754,J00121:27:H3GGKBBXX:5:2210:2128:28709,J00121:27:H3GGKBBXX:5:2224:7740:43919,J00121:27:H3GGKBBXX:5:2222:20527:6044,J00121:27:H3GGKBBXX:5:1214:25164:36446,J00121:27:H3GGKBBXX:5:1105:22333:43990,J00121:27:H3GGKBBXX:5:2107:8755:23100,J00121:27:H3GGKBBXX:5:2115:30249:40578,J00121:27:H3GGKBBXX:5:1202:4939:11812;sequence=TACAATTAATTAAATAACCATAATATTTAATATTGTTATTCTATAAAATTATAATGCTCCCTGAACTACTACTG;start=154106;subtype=IES;support_ref=28;support_variant=20;type=IES;
scaffold51_54_with_IES	MILORD	internal_eliminated_sequence	156355	156430	.	.	.	ID=MILORD.54.156355.156430;Name=MILORD.54.156355.156430;bounded_by_ta=TRUE;common_boundary=Both;end=156430;ies_id=IESPGM.PTET51.1.54.150567;ies_left_dist=0;ies_min_dist=0;ies_right_dist=0;junction_seq=gggaattcaatgtgaTAtcagatttgagaagg;read_names=J00121:27:H3GGKBBXX:5:1108:16782:45344,J00121:27:H3GGKBBXX:5:1116:23043:2633,J00121:27:H3GGKBBXX:5:1121:29112:41563,J00121:27:H3GGKBBXX:5:2219:6421:3758,J00121:27:H3GGKBBXX:5:1124:21521:46733,J00121:27:H3GGKBBXX:5:2220:30594:7240,J00121:27:H3GGKBBXX:5:1106:7557:47928,J00121:27:H3GGKBBXX:5:2225:24200:33369,J00121:27:H3GGKBBXX:5:1102:30979:19443,J00121:27:H3GGKBBXX:5:1204:19593:5903,J00121:27:H3GGKBBXX:5:1127:22830:47876,J00121:27:H3GGKBBXX:5:2115:11272:29536,J00121:27:H3GGKBBXX:5:1128:20912:21131,J00121:27:H3GGKBBXX:5:1106:5994:9139,J00121:27:H3GGKBBXX:5:2220:19025:24999,J00121:27:H3GGKBBXX:5:1227:4959:33721,J00121:27:H3GGKBBXX:5:2121:26311:27848,J00121:27:H3GGKBBXX:5:2218:17563:28375,J00121:27:H3GGKBBXX:5:1102:24454:42565,J00121:27:H3GGKBBXX:5:2113:24464:21025,J00121:27:H3GGKBBXX:5:1206:17452:45238,J00121:27:H3GGKBBXX:5:2116:14620:22467,J00121:27:H3GGKBBXX:5:1221:3782:47647,J00121:27:H3GGKBBXX:5:1213:20750:31400,J00121:27:H3GGKBBXX:5:2212:5913:10264,J00121:27:H3GGKBBXX:5:2228:22506:1103,J00121:27:H3GGKBBXX:5:1226:26200:19953,J00121:27:H3GGKBBXX:5:2115:18142:35286;sequence=TACAGTAATAAGAATTATTGATTAATCATGCAAATATTAAACAATGAATACATTAAACACATTTCTAATTTGAGTG;start=156355;subtype=IES;support_ref=4;support_variant=28;type=IES;
scaffold51_54_with_IES	MILORD	internal_eliminated_sequence	158192	158218	.	.	.	ID=MILORD.54.158192.158218;Name=MILORD.54.158192.158218;bounded_by_ta=TRUE;common_boundary=Both;end=158218;ies_id=IESPGM.PTET51.1.54.152328;ies_left_dist=0;ies_min_dist=0;ies_right_dist=0;junction_seq=ttaattatcttgaagTAccatatagttagggt;read_names=J00121:27:H3GGKBBXX:5:2219:25520:43251,J00121:27:H3GGKBBXX:5:1113:3539:3231,J00121:27:H3GGKBBXX:5:1228:5132:3705,J00121:27:H3GGKBBXX:5:2227:3315:26090,J00121:27:H3GGKBBXX:5:1220:8734:1648,J00121:27:H3GGKBBXX:5:1104:6279:12339,J00121:27:H3GGKBBXX:5:1219:5619:39647,J00121:27:H3GGKBBXX:5:2217:13078:19021,J00121:27:H3GGKBBXX:5:2227:19492:11038,J00121:27:H3GGKBBXX:5:2103:13859:29870,J00121:27:H3GGKBBXX:5:2204:6390:23259,J00121:27:H3GGKBBXX:5:1121:12023:11354,J00121:27:H3GGKBBXX:5:2208:6268:33563,J00121:27:H3GGKBBXX:5:2209:30472:28094,J00121:27:H3GGKBBXX:5:2224:25601:41880,J00121:27:H3GGKBBXX:5:2201:23673:2914,J00121:27:H3GGKBBXX:5:2225:18771:1033,J00121:27:H3GGKBBXX:5:2113:24708:1930,J00121:27:H3GGKBBXX:5:2222:25560:48034,J00121:27:H3GGKBBXX:5:1123:5244:35057,J00121:27:H3GGKBBXX:5:1119:4239:24911,J00121:27:H3GGKBBXX:5:2210:28625:2738,J00121:27:H3GGKBBXX:5:2207:11921:40930,J00121:27:H3GGKBBXX:5:1220:10216:37132,J00121:27:H3GGKBBXX:5:2209:25459:43146,J00121:27:H3GGKBBXX:5:2226:16884:15557,J00121:27:H3GGKBBXX:5:1128:6187:43409,J00121:27:H3GGKBBXX:5:1201:22008:26336,J00121:27:H3GGKBBXX:5:2223:12154:9192,J00121:27:H3GGKBBXX:5:2106:3853:37994,J00121:27:H3GGKBBXX:5:1124:29335:33826,J00121:27:H3GGKBBXX:5:1123:25946:39664,J00121:27:H3GGKBBXX:5:2109:21887:18669,J00121:27:H3GGKBBXX:5:2103:19481:13552,J00121:27:H3GGKBBXX:5:2206:28909:23346,J00121:27:H3GGKBBXX:5:1215:13179:47964;sequence=TATAATTCTGTTGCAATGATGCCATCA;start=158192;subtype=IES;support_ref=24;support_variant=36;type=IES;
scaffold51_54_with_IES	MILORD	internal_eliminated_sequence	158194	158218	.	.	.	ID=MILORD.54.158194.158218;Name=MILORD.54.158194.158218;bounded_by_ta=TRUE;common_boundary=RIGHT;end=158218;ies_id=IESPGM.PTET51.1.54.152328;ies_left_dist=-2;ies_min_dist=0;ies_right_dist=0;junction_seq=aattatcttgaagtaTAccatatagttagggt;read_names=J00121:27:H3GGKBBXX:5:1113:21765:29712;sequence=TAATTCTGTTGCAATGATGCCATCA;start=158194;subtype=PARTIAL_INTERNAL;support_ref=7;support_variant=1;type=ALTERNATIVE;
scaffold51_54_with_IES	MILORD	internal_eliminated_sequence	158791	158818	.	.	.	ID=MILORD.54.158791.158818;Name=MILORD.54.158791.158818;bounded_by_ta=TRUE;common_boundary=Both;end=158818;ies_id=IESPGM.PTET51.1.54.152900;ies_left_dist=0;ies_min_dist=0;ies_right_dist=0;junction_seq=tggaactagtgacggTActgtttagttttggg;read_names=J00121:27:H3GGKBBXX:5:2110:16610:40473,J00121:27:H3GGKBBXX:5:1225:22698:26758,J00121:27:H3GGKBBXX:5:1227:25033:5657,J00121:27:H3GGKBBXX:5:2210:6563:4532,J00121:27:H3GGKBBXX:5:2123:25438:30485,J00121:27:H3GGKBBXX:5:2225:28128:29518,J00121:27:H3GGKBBXX:5:1227:11089:9244,J00121:27:H3GGKBBXX:5:2222:2250:39400,J00121:27:H3GGKBBXX:5:1223:16224:29255,J00121:27:H3GGKBBXX:5:1226:7517:12058,J00121:27:H3GGKBBXX:5:2118:31588:15715,J00121:27:H3GGKBBXX:5:2122:26017:39225,J00121:27:H3GGKBBXX:5:1209:20050:37185,J00121:27:H3GGKBBXX:5:2216:8866:31839,J00121:27:H3GGKBBXX:5:1216:1793:38011,J00121:27:H3GGKBBXX:5:1212:27803:42038,J00121:27:H3GGKBBXX:5:1212:27874:41915,J00121:27:H3GGKBBXX:5:2205:16965:20902,J00121:27:H3GGKBBXX:5:1128:24677:25052,J00121:27:H3GGKBBXX:5:1207:10206:8488,J00121:27:H3GGKBBXX:5:2103:11150:48386,J00121:27:H3GGKBBXX:5:2207:30472:6114,J00121:27:H3GGKBBXX:5:2109:23297:39822,J00121:27:H3GGKBBXX:5:1217:24962:42108,J00121:27:H3GGKBBXX:5:2109:13595:2791,J00121:27:H3GGKBBXX:5:1110:4340:42460,J00121:27:H3GGKBBXX:5:2117:12916:29958,J00121:27:H3GGKBBXX:5:1226:23419:44253,J00121:27:H3GGKBBXX:5:1124:11606:35180,J00121:27:H3GGKBBXX:5:1102:8460:44535,J00121:27:H3GGKBBXX:5:2214:26636:1297,J00121:27:H3GGKBBXX:5:2206:27813:38926,J00121:27:H3GGKBBXX:5:1126:12368:18458,J00121:27:H3GGKBBXX:5:1202:9678:10458,J00121:27:H3GGKBBXX:5:2203:23236:4936,J00121:27:H3GGKBBXX:5:1202:11688:30292,J00121:27:H3GGKBBXX:5:2219:16762:42882,J00121:27:H3GGKBBXX:5:1125:21816:15733,J00121:27:H3GGKBBXX:5:1121:9100:36534,J00121:27:H3GGKBBXX:5:1123:14681:19478,J00121:27:H3GGKBBXX:5:1205:23480:13763,J00121:27:H3GGKBBXX:5:2225:17777:5956,J00121:27:H3GGKBBXX:5:1106:8105:16348,J00121:27:H3GGKBBXX:5:2227:6857:46715,J00121:27:H3GGKBBXX:5:1228:8349:5130,J00121:27:H3GGKBBXX:5:1217:11728:19144,J00121:27:H3GGKBBXX:5:2121:30990:5007,J00121:27:H3GGKBBXX:5:1223:25104:20551,J00121:27:H3GGKBBXX:5:2119:30157:11091,J00121:27:H3GGKBBXX:5:2218:22800:3547,J00121:27:H3GGKBBXX:5:1221:22820:32560,J00121:27:H3GGKBBXX:5:1213:17137:46311,J00121:27:H3GGKBBXX:5:1109:16650:8963,J00121:27:H3GGKBBXX:5:2214:3752:5077,J00121:27:H3GGKBBXX:5:2101:24667:15785,J00121:27:H3GGKBBXX:5:2205:13119:22678;sequence=TAGAGATTAGTGGATAAAATTGGAACTA;start=158791;subtype=IES;support_ref=15;support_variant=56;type=IES;
scaffold51_54_with_IES	MILORD	internal_eliminated_sequence	160401	160449	.	.	.	ID=MILORD.54.160401.160449;Name=MILORD.54.160401.160449;bounded_by_ta=TRUE;common_boundary=Both;end=160449;ies_id=IESPGM.PTET51.1.54.154482;ies_left_dist=0;ies_min_dist=0;ies_right_dist=0;junction_seq=acttaaactttgtgaTAcaataattgaaacaa;read_names=J00121:27:H3GGKBBXX:5:1103:7710:29554,J00121:27:H3GGKBBXX:5:2211:12094:44183,J00121:27:H3GGKBBXX:5:1119:1702:6413,J00121:27:H3GGKBBXX:5:1202:20283:45291,J00121:27:H3GGKBBXX:5:2122:25185:17456,J00121:27:H3GGKBBXX:5:1102:21978:41405,J00121:27:H3GGKBBXX:5:1219:14489:36095,J00121:27:H3GGKBBXX:5:1114:9059:3547,J00121:27:H3GGKBBXX:5:2102:21410:29448,J00121:27:H3GGKBBXX:5:1223:28016:38539,J00121:27:H3GGKBBXX:5:1128:30137:12216,J00121:27:H3GGKBBXX:5:1127:4533:43568,J00121:27:H3GGKBBXX:5:1210:11190:41176,J00121:27:H3GGKBBXX:5:1208:30168:18775,J00121:27:H3GGKBBXX:5:2210:12611:49054,J00121:27:H3GGKBBXX:5:2125:14580:16418,J00121:27:H3GGKBBXX:5:2120:2818:25791,J00121:27:H3GGKBBXX:5:2117:29031:2105,J00121:27:H3GGKBBXX:5:1125:6350:17702,J00121:27:H3GGKBBXX:5:1202:19624:11372;sequence=TACACTTTAATTTAATTTTAATTTTTCAAATATTCTTAAGTATTATCTA;start=160401;subtype=IES;support_ref=6;support_variant=20;type=IES;
scaffold51_54_with_IES	MILORD	internal_eliminated_sequence	162606	162701	.	.	.	ID=MILORD.54.162606.162701;Name=MILORD.54.162606.162701;bounded_by_ta=TRUE;common_boundary=RIGHT;end=162701;ies_id=IESPGM.PTET51.1.54.156648;ies_left_dist=10;ies_min_dist=0;ies_right_dist=0;junction_seq=tgctatcttcctaatTAtttatagtgattttt;read_names=J00121:27:H3GGKBBXX:5:1206:26555:35936;sequence=TACTTCCAATTATAGTGGAGTAGAGTAATTATTTGAATTTCTATTACCAATCAATTGAAGGAAATCGATATATAACAAAGTCATCCTAATCAATAA;start=162606;subtype=PARTIAL_EXTERNAL;support_ref=6;support_variant=1;type=ALTERNATIVE;
scaffold51_54_with_IES	MILORD	internal_eliminated_sequence	162616	162701	.	.	.	ID=MILORD.54.162616.162701;Name=MILORD.54.162616.162701;bounded_by_ta=TRUE;common_boundary=Both;end=162701;ies_id=IESPGM.PTET51.1.54.156648;ies_left_dist=0;ies_min_dist=0;ies_right_dist=0;junction_seq=ctaattacttccaatTAtttatagtgattttt;read_names=J00121:27:H3GGKBBXX:5:1113:7699:19548,J00121:27:H3GGKBBXX:5:2101:20892:16102,J00121:27:H3GGKBBXX:5:2222:12073:9473,J00121:27:H3GGKBBXX:5:2104:8653:8260,J00121:27:H3GGKBBXX:5:2211:18274:11987,J00121:27:H3GGKBBXX:5:1123:18122:29167,J00121:27:H3GGKBBXX:5:1212:8532:5411,J00121:27:H3GGKBBXX:5:2202:16711:12902,J00121:27:H3GGKBBXX:5:1115:31669:5095,J00121:27:H3GGKBBXX:5:1219:22029:40649,J00121:27:H3GGKBBXX:5:1219:8278:13693,J00121:27:H3GGKBBXX:5:2213:14732:1314,J00121:27:H3GGKBBXX:5:1103:18913:13306,J00121:27:H3GGKBBXX:5:1118:5152:17597,J00121:27:H3GGKBBXX:5:1123:28584:21236,J00121:27:H3GGKBBXX:5:1205:21501:14484,J00121:27:H3GGKBBXX:5:1110:11495:31224,J00121:27:H3GGKBBXX:5:2103:9820:42460,J00121:27:H3GGKBBXX:5:2211:24941:16717,J00121:27:H3GGKBBXX:5:1202:8897:15785,J00121:27:H3GGKBBXX:5:1113:4411:31083,J00121:27:H3GGKBBXX:5:2213:14783:1226,J00121:27:H3GGKBBXX:5:1117:10886:42407,J00121:27:H3GGKBBXX:5:1126:6126:6589,J00121:27:H3GGKBBXX:5:1118:15199:22415,J00121:27:H3GGKBBXX:5:1120:6948:5903,J00121:27:H3GGKBBXX:5:1210:22526:33598,J00121:27:H3GGKBBXX:5:1208:12702:4655,J00121:27:H3GGKBBXX:5:2215:14752:42495,J00121:27:H3GGKBBXX:5:1126:9069:42741,J00121:27:H3GGKBBXX:5:2113:19370:3512,J00121:27:H3GGKBBXX:5:1209:11292:33123,J00121:27:H3GGKBBXX:5:1128:5223:7591,J00121:27:H3GGKBBXX:5:2113:4959:36253,J00121:27:H3GGKBBXX:5:1207:18152:11530,J00121:27:H3GGKBBXX:5:2205:21237:29536,J00121:27:H3GGKBBXX:5:1216:5680:1947,J00121:27:H3GGKBBXX:5:1125:20425:12093,J00121:27:H3GGKBBXX:5:1208:10328:13095,J00121:27:H3GGKBBXX:5:1103:28747:15223,J00121:27:H3GGKBBXX:5:1210:27620:18089,J00121:27:H3GGKBBXX:5:1225:19410:34002,J00121:27:H3GGKBBXX:5:1105:27671:42442,J00121:27:H3GGKBBXX:5:1115:15392:12620,J00121:27:H3GGKBBXX:5:1221:18812:43620,J00121:27:H3GGKBBXX:5:1123:26200:13271,J00121:27:H3GGKBBXX:5:1102:13900:24595,J00121:27:H3GGKBBXX:5:1218:20983:21746,J00121:27:H3GGKBBXX:5:2225:9607:27426,J00121:27:H3GGKBBXX:5:2219:4543:44113,J00121:27:H3GGKBBXX:5:1227:15808:33527,J00121:27:H3GGKBBXX:5:2124:17817:45344,J00121:27:H3GGKBBXX:5:2110:26403:46328,J00121:27:H3GGKBBXX:5:2220:12794:29641,J00121:27:H3GGKBBXX:5:1118:29701:43708,J00121:27:H3GGKBBXX:5:1217:25692:33809,J00121:27:H3GGKBBXX:5:2125:6745:33264;sequence=TATAGTGGAGTAGAGTAATTATTTGAATTTCTATTACCAATCAATTGAAGGAAATCGATATATAACAAAGTCATCCTAATCAATAA;start=162616;subtype=IES;support_ref=4;support_variant=57;type=IES;
scaffold51_54_with_IES	MILORD	internal_eliminated_sequence	164063	164280	.	.	.	ID=MILORD.54.164063.164280;Name=MILORD.54.164063.164280;bounded_by_ta=TRUE;common_boundary=Both;end=164280;ies_id=IESPGM.PTET51.1.54.158009;ies_left_dist=0;ies_min_dist=0;ies_right_dist=0;junction_seq=tttgatcaaattactTAggttgatcatgatta;read_names=J00121:27:H3GGKBBXX:5:1212:23267:27426,J00121:27:H3GGKBBXX:5:1210:2849:1930,J00121:27:H3GGKBBXX:5:1104:24698:29061,J00121:27:H3GGKBBXX:5:2102:18294:31892,J00121:27:H3GGKBBXX:5:1123:3833:14256,J00121:27:H3GGKBBXX:5:2127:28777:32050,J00121:27:H3GGKBBXX:5:2207:23784:1525,J00121:27:H3GGKBBXX:5:2108:14813:5886,J00121:27:H3GGKBBXX:5:1122:30391:28340,J00121:27:H3GGKBBXX:5:1201:3336:40473,J00121:27:H3GGKBBXX:5:1104:20334:15240,J00121:27:H3GGKBBXX:5:1225:27702:8418,J00121:27:H3GGKBBXX:5:2113:16082:2492,J00121:27:H3GGKBBXX:5:2228:2879:41299,J00121:27:H3GGKBBXX:5:2210:25926:35585,J00121:27:H3GGKBBXX:5:2223:30056:43691,J00121:27:H3GGKBBXX:5:1211:27397:33176,J00121:27:H3GGKBBXX:5:1202:14154:16207,J00121:27:H3GGKBBXX:5:2118:23074:42073,J00121:27:H3GGKBBXX:5:1218:8278:5640,J00121:27:H3GGKBBXX:5:1125:22648:37748,J00121:27:H3GGKBBXX:5:2210:21034:43955,J00121:27:H3GGKBBXX:5:1221:21876:23399;sequence=TATAGTGCTTGCAAAAGTGATTTGGATAAGCTTATAGTTATAAATAAGAGACTAATTAATGTAAATAATATTTTAAACATTTTTTTTGAGCAGTTTAAATCTATTTTCTTTTATAATCCCTTTTGACTTTCTTATCATATTGATCATATATAAATTTATTAAAACATAATTTATATATTTAATTAACATTATTAAAACAATTTTTTGTGAAAATGCTA;start=164063;subtype=IES;support_ref=78;support_variant=23;type=IES;
scaffold51_54_with_IES	MILORD	internal_eliminated_sequence	165698	165726	.	.	.	ID=MILORD.54.165698.165726;Name=MILORD.54.165698.165726;bounded_by_ta=TRUE;common_boundary=Both;end=165726;ies_id=IESPGM.PTET51.1.54.159426;ies_left_dist=0;ies_min_dist=0;ies_right_dist=0;junction_seq=gttattctataagtgTActtttaaggattcat;read_names=J00121:27:H3GGKBBXX:5:2205:3011:9666,J00121:27:H3GGKBBXX:5:1109:23358:13377,J00121:27:H3GGKBBXX:5:1206:15615:48456,J00121:27:H3GGKBBXX:5:1128:21897:39858,J00121:27:H3GGKBBXX:5:1102:12347:24472,J00121:27:H3GGKBBXX:5:1211:29274:37554,J00121:27:H3GGKBBXX:5:1202:11505:11794,J00121:27:H3GGKBBXX:5:1211:28178:27637,J00121:27:H3GGKBBXX:5:2217:21491:43515,J00121:27:H3GGKBBXX:5:2103:22313:6958,J00121:27:H3GGKBBXX:5:1204:22891:28780,J00121:27:H3GGKBBXX:5:2124:9313:6871,J00121:27:H3GGKBBXX:5:2110:9567:43146,J00121:27:H3GGKBBXX:5:1206:13859:31488,J00121:27:H3GGKBBXX:5:1108:29833:14256,J00121:27:H3GGKBBXX:5:2213:30665:40209,J00121:27:H3GGKBBXX:5:1123:16691:43075,J00121:27:H3GGKBBXX:5:2210:12124:15926,J00121:27:H3GGKBBXX:5:1108:15351:26547,J00121:27:H3GGKBBXX:5:1111:19542:24419;sequence=TACAGTTCATTCGACGTGTAATTCCCTTA;start=165698;subtype=IES;support_ref=9;support_variant=20;type=IES;
scaffold51_54_with_IES	MILORD	internal_eliminated_sequence	166219	166244	.	.	.	ID=MILORD.54.166219.166244;Name=MILORD.54.166219.166244;bounded_by_ta=TRUE;common_boundary=Both;end=166244;ies_id=IESPGM.PTET51.1.54.159918;ies_left_dist=0;ies_min_dist=0;ies_right_dist=0;junction_seq=cctgatcatctaaaaTAaagtcagagatacaa;read_names=J00121:27:H3GGKBBXX:5:1225:6461:10335,J00121:27:H3GGKBBXX:5:1110:6573:23645,J00121:27:H3GGKBBXX:5:2217:26971:3670,J00121:27:H3GGKBBXX:5:1121:12449:48597,J00121:27:H3GGKBBXX:5:2106:31406:21658,J00121:27:H3GGKBBXX:5:1217:23389:13816,J00121:27:H3GGKBBXX:5:2203:8044:13078,J00121:27:H3GGKBBXX:5:2202:6725:38187,J00121:27:H3GGKBBXX:5:2110:29670:38310,J00121:27:H3GGKBBXX:5:2220:25926:35198,J00121:27:H3GGKBBXX:5:1224:6938:11688,J00121:27:H3GGKBBXX:5:2124:21217:15258,J00121:27:H3GGKBBXX:5:2219:16701:45555,J00121:27:H3GGKBBXX:5:2118:6532:24700,J00121:27:H3GGKBBXX:5:1204:16275:22379,J00121:27:H3GGKBBXX:5:2203:6685:12128,J00121:27:H3GGKBBXX:5:1215:13606:28164,J00121:27:H3GGKBBXX:5:1218:16467:34143,J00121:27:H3GGKBBXX:5:2224:20628:39488,J00121:27:H3GGKBBXX:5:1106:10328:11372,J00121:27:H3GGKBBXX:5:1213:28808:32631,J00121:27:H3GGKBBXX:5:1219:9201:18458,J00121:27:H3GGKBBXX:5:1114:18243:16295,J00121:27:H3GGKBBXX:5:2228:19400:40561,J00121:27:H3GGKBBXX:5:2109:6685:27320,J00121:27:H3GGKBBXX:5:1203:18223:47454,J00121:27:H3GGKBBXX:5:1108:23297:12392,J00121:27:H3GGKBBXX:5:2209:24738:25369,J00121:27:H3GGKBBXX:5:2112:14204:25755,J00121:27:H3GGKBBXX:5:2215:18609:24349,J00121:27:H3GGKBBXX:5:2126:23378:12216,J00121:27:H3GGKBBXX:5:1225:8237:30222,J00121:27:H3GGKBBXX:5:2205:27458:32894;sequence=TATAGTCGAATAACAAGATTTTATTA;start=166219;subtype=IES;support_ref=4;support_variant=33;type=IES;
scaffold51_54_with_IES	MILORD	internal_eliminated_sequence	167557	167663	.	.	.	ID=MILORD.54.167557.167663;Name=MILORD.54.167557.167663;bounded_by_ta=TRUE;common_boundary=Both;end=167663;ies_id=IESPGM.PTET51.1.54.161230;ies_left_dist=0;ies_min_dist=0;ies_right_dist=0;junction_seq=tatgtgagactatatTAtcaaaatagattgca;read_names=J00121:27:H3GGKBBXX:5:1221:23470:8119,J00121:27:H3GGKBBXX:5:2210:23754:14168,J00121:27:H3GGKBBXX:5:1217:4137:46469,J00121:27:H3GGKBBXX:5:1214:12723:43480,J00121:27:H3GGKBBXX:5:1220:27762:24595,J00121:27:H3GGKBBXX:5:1118:18588:4374,J00121:27:H3GGKBBXX:5:1106:29599:9631,J00121:27:H3GGKBBXX:5:2112:13545:36218,J00121:27:H3GGKBBXX:5:1110:24119:25843,J00121:27:H3GGKBBXX:5:2219:16325:18177,J00121:27:H3GGKBBXX:5:1121:7760:29184,J00121:27:H3GGKBBXX:5:2202:6218:46838,J00121:27:H3GGKBBXX:5:1106:5792:48210,J00121:27:H3GGKBBXX:5:1117:25601:45221,J00121:27:H3GGKBBXX:5:2218:29224:48720,J00121:27:H3GGKBBXX:5:1126:20283:17755,J00121:27:H3GGKBBXX:5:2105:17432:5077,J00121:27:H3GGKBBXX:5:2104:30056:7715,J00121:27:H3GGKBBXX:5:2107:5913:29958,J00121:27:H3GGKBBXX:5:2124:11464:23470,J00121:27:H3GGKBBXX:5:2202:28574:48368,J00121:27:H3GGKBBXX:5:1221:20273:16190;sequence=TACAGTGACTAAATCAACCTTTTCTTTGATACTTTTATTTTTCAAAATTATATAATTATATTTCAATATATTAAATATTAATAATAAGAATATAAATTTAAGTGCTG;start=167557;subtype=IES;support_ref=0;support_variant=22;type=IES;
scaffold51_54_with_IES	MILORD	internal_eliminated_sequence	169705	169733	.	.	.	ID=MILORD.54.169705.169733;Name=MILORD.54.169705.169733;bounded_by_ta=TRUE;common_boundary=Both;end=169733;ies_id=IESPGM.PTET51.1.54.163227;ies_left_dist=0;ies_min_dist=0;ies_right_dist=0;junction_seq=tctactaactttaagTAtgcaaaaaatcttta;read_names=J00121:27:H3GGKBBXX:5:2110:28899:33844,J00121:27:H3GGKBBXX:5:1117:26880:8822,J00121:27:H3GGKBBXX:5:2123:22912:13763,J00121:27:H3GGKBBXX:5:1113:14681:30837,J00121:27:H3GGKBBXX:5:1117:9912:45783,J00121:27:H3GGKBBXX:5:2128:2950:14484,J00121:27:H3GGKBBXX:5:1216:17543:31118,J00121:27:H3GGKBBXX:5:2125:19827:37748,J00121:27:H3GGKBBXX:5:2219:5020:26336,J00121:27:H3GGKBBXX:5:2219:19634:23030,J00121:27:H3GGKBBXX:5:2104:19816:29079,J00121:27:H3GGKBBXX:5:1120:20273:26881,J00121:27:H3GGKBBXX:5:1216:13910:4286,J00121:27:H3GGKBBXX:5:2228:23389:27039,J00121:27:H3GGKBBXX:5:1222:17878:27303,J00121:27:H3GGKBBXX:5:2124:21613:1560,J00121:27:H3GGKBBXX:5:1207:14204:23118,J00121:27:H3GGKBBXX:5:2205:15087:20498,J00121:27:H3GGKBBXX:5:2124:7202:9930,J00121:27:H3GGKBBXX:5:2105:15716:8365,J00121:27:H3GGKBBXX:5:1210:2656:24982,J00121:27:H3GGKBBXX:5:2113:23987:25052,J00121:27:H3GGKBBXX:5:1109:14458:42231,J00121:27:H3GGKBBXX:5:1216:19583:6800,J00121:27:H3GGKBBXX:5:1207:20090:15662,J00121:27:H3GGKBBXX:5:2225:5081:18001,J00121:27:H3GGKBBXX:5:2113:11586:28815,J00121:27:H3GGKBBXX:5:1209:14296:31189,J00121:27:H3GGKBBXX:5:1204:2199:27461,J00121:27:H3GGKBBXX:5:1223:22221:24525,J00121:27:H3GGKBBXX:5:2227:30330:5200;sequence=TATGGTGGTGTTCTGATGTAAATTCACTG;start=169705;subtype=IES;support_ref=6;support_variant=31;type=IES;
scaffold51_54_with_IES	MILORD	internal_eliminated_sequence	170982	171053	.	.	.	ID=MILORD.54.170982.171053;Name=MILORD.54.170982.171053;bounded_by_ta=TRUE;common_boundary=Both;end=171053;ies_id=IESPGM.PTET51.1.54.164475;ies_left_dist=0;ies_min_dist=0;ies_right_dist=0;junction_seq=attaatttatttaatTAttatggatccctcaa;read_names=J00121:27:H3GGKBBXX:5:2107:8359:48649,J00121:27:H3GGKBBXX:5:2107:8410:48491,J00121:27:H3GGKBBXX:5:1123:4411:31646,J00121:27:H3GGKBBXX:5:2202:29833:16647,J00121:27:H3GGKBBXX:5:2118:11221:30257,J00121:27:H3GGKBBXX:5:2102:10267:4057,J00121:27:H3GGKBBXX:5:1122:11261:8594,J00121:27:H3GGKBBXX:5:2116:31893:26652,J00121:27:H3GGKBBXX:5:2211:18730:44640,J00121:27:H3GGKBBXX:5:1101:23155:22344,J00121:27:H3GGKBBXX:5:1108:4087:43392,J00121:27:H3GGKBBXX:5:2118:11403:19882,J00121:27:H3GGKBBXX:5:2102:14681:35444,J00121:27:H3GGKBBXX:5:2216:29904:19443,J00121:27:H3GGKBBXX:5:2101:15037:7539,J00121:27:H3GGKBBXX:5:2215:25469:6238,J00121:27:H3GGKBBXX:5:2224:11261:26846,J00121:27:H3GGKBBXX:5:2209:27387:27250,J00121:27:H3GGKBBXX:5:1111:8065:44236;sequence=TACAGTAATTAGAAATATGATTTATATATGTATTTAATAATAATACTATGTATTAAATTAATTAGTTGAGTG;start=170982;subtype=IES;support_ref=56;support_variant=19;type=IES;
scaffold51_54_with_IES	MILORD	internal_eliminated_sequence	174426	174454	.	.	.	ID=MILORD.54.174426.174454;Name=MILORD.54.174426.174454;bounded_by_ta=TRUE;common_boundary=Both;end=174454;ies_id=IESPGM.PTET51.1.54.167847;ies_left_dist=0;ies_min_dist=0;ies_right_dist=0;junction_seq=tgattcttatttaagTAattccatataagcaa;read_names=J00121:27:H3GGKBBXX:5:1218:5497:37501,J00121:27:H3GGKBBXX:5:2114:27945:39858,J00121:27:H3GGKBBXX:5:1218:28869:13922,J00121:27:H3GGKBBXX:5:2119:28635:13025,J00121:27:H3GGKBBXX:5:1112:1631:37730,J00121:27:H3GGKBBXX:5:2118:30381:27303,J00121:27:H3GGKBBXX:5:1122:27844:28112,J00121:27:H3GGKBBXX:5:1127:10358:10194,J00121:27:H3GGKBBXX:5:2222:25347:33844,J00121:27:H3GGKBBXX:5:2224:21917:37185,J00121:27:H3GGKBBXX:5:2221:9810:42583,J00121:27:H3GGKBBXX:5:1221:10115:21272,J00121:27:H3GGKBBXX:5:1220:18720:27602,J00121:27:H3GGKBBXX:5:1211:17949:5130,J00121:27:H3GGKBBXX:5:1218:11018:10528,J00121:27:H3GGKBBXX:5:2224:31314:14537,J00121:27:H3GGKBBXX:5:1122:2920:43198,J00121:27:H3GGKBBXX:5:2217:14052:39277,J00121:27:H3GGKBBXX:5:2217:20456:20480,J00121:27:H3GGKBBXX:5:1108:24393:45484,J00121:27:H3GGKBBXX:5:1105:18751:9086,J00121:27:H3GGKBBXX:5:2116:2666:27109,J00121:27:H3GGKBBXX:5:2208:10876:11653,J00121:27:H3GGKBBXX:5:2211:3975:30151,J00121:27:H3GGKBBXX:5:1112:9932:17755,J00121:27:H3GGKBBXX:5:2224:20253:29589,J00121:27:H3GGKBBXX:5:1115:7669:42179,J00121:27:H3GGKBBXX:5:2117:3549:16858,J00121:27:H3GGKBBXX:5:1119:14560:12093,J00121:27:H3GGKBBXX:5:2205:27387:23276,J00121:27:H3GGKBBXX:5:1116:10541:32560,J00121:27:H3GGKBBXX:5:1127:27214:21782,J00121:27:H3GGKBBXX:5:1111:25124:32121,J00121:27:H3GGKBBXX:5:2116:6319:2176,J00121:27:H3GGKBBXX:5:1102:29498:26582,J00121:27:H3GGKBBXX:5:2108:22455:21588,J00121:27:H3GGKBBXX:5:1211:25570:17561,J00121:27:H3GGKBBXX:5:2119:26900:45291,J00121:27:H3GGKBBXX:5:1115:22546:39963,J00121:27:H3GGKBBXX:5:1211:26362:16471,J00121:27:H3GGKBBXX:5:2208:12702:40069,J00121:27:H3GGKBBXX:5:2123:10186:6589,J00121:27:H3GGKBBXX:5:1203:7304:2228,J00121:27:H3GGKBBXX:5:1114:6745:16946,J00121:27:H3GGKBBXX:5:1114:2514:36376,J00121:27:H3GGKBBXX:5:1104:26332:37976,J00121:27:H3GGKBBXX:5:2212:28392:11337;sequence=TATAATTGGAGTATCATTTATTTTAACTG;start=174426;subtype=IES;support_ref=0;support_variant=47;type=IES;
scaffold51_54_with_IES	MILORD	internal_eliminated_sequence	176208	176234	.	.	.	ID=MILORD.54.176208.176234;Name=MILORD.54.176208.176234;bounded_by_ta=TRUE;common_boundary=Both;end=176234;ies_id=IESPGM.PTET51.1.54.169600;ies_left_dist=0;ies_min_dist=0;ies_right_dist=0;junction_seq=tccaataattgatgaTAcatcgatgtatatat;read_names=J00121:27:H3GGKBBXX:5:1203:20649:5657,J00121:27:H3GGKBBXX:5:2102:30056:29343,J00121:27:H3GGKBBXX:5:1225:3244:32894,J00121:27:H3GGKBBXX:5:1123:8369:29466,J00121:27:H3GGKBBXX:5:1122:12936:42689,J00121:27:H3GGKBBXX:5:2209:18436:20814,J00121:27:H3GGKBBXX:5:2228:25378:20428,J00121:27:H3GGKBBXX:5:1221:17858:43269,J00121:27:H3GGKBBXX:5:2122:12682:43058,J00121:27:H3GGKBBXX:5:2107:8471:48280,J00121:27:H3GGKBBXX:5:1116:26362:5007,J00121:27:H3GGKBBXX:5:2217:22191:20744,J00121:27:H3GGKBBXX:5:1211:15108:45256,J00121:27:H3GGKBBXX:5:1121:8887:42108,J00121:27:H3GGKBBXX:5:1215:13179:12620,J00121:27:H3GGKBBXX:5:2118:5518:27057,J00121:27:H3GGKBBXX:5:1222:24342:13218,J00121:27:H3GGKBBXX:5:1128:16366:24296,J00121:27:H3GGKBBXX:5:1114:15656:45010,J00121:27:H3GGKBBXX:5:1218:20486:45256,J00121:27:H3GGKBBXX:5:2113:14164:28850,J00121:27:H3GGKBBXX:5:2210:15605:5710,J00121:27:H3GGKBBXX:5:2126:18000:37326,J00121:27:H3GGKBBXX:5:1206:23886:26283,J00121:27:H3GGKBBXX:5:1122:11180:30257,J00121:27:H3GGKBBXX:5:1220:10754:35426,J00121:27:H3GGKBBXX:5:2204:12083:35198,J00121:27:H3GGKBBXX:5:1216:7304:14537,J00121:27:H3GGKBBXX:5:2207:18314:2422,J00121:27:H3GGKBBXX:5:1215:25794:49001,J00121:27:H3GGKBBXX:5:1204:20253:41721,J00121:27:H3GGKBBXX:5:2126:31142:9033,J00121:27:H3GGKBBXX:5:1205:17787:3407,J00121:27:H3GGKBBXX:5:2228:21673:32824,J00121:27:H3GGKBBXX:5:1119:7395:41774,J00121:27:H3GGKBBXX:5:1110:25510:44007,J00121:27:H3GGKBBXX:5:2118:17533:39787,J00121:27:H3GGKBBXX:5:1111:30259:38486,J00121:27:H3GGKBBXX:5:2215:21663:13922,J00121:27:H3GGKBBXX:5:1124:4696:30978,J00121:27:H3GGKBBXX:5:2115:7375:29008,J00121:27:H3GGKBBXX:5:2122:24677:2791,J00121:27:H3GGKBBXX:5:2202:29193:5024,J00121:27:H3GGKBBXX:5:1228:31680:1806;sequence=TATTGTTATGTTCAATCTATCAATCTA;start=176208;subtype=IES;support_ref=18;support_variant=44;type=IES;
scaffold51_54_with_IES	MILORD	internal_eliminated_sequence	176844	176931	.	.	.	ID=MILORD.54.176844.176931;Name=MILORD.54.176844.176931;bounded_by_ta=TRUE;common_boundary=Both;end=176931;ies_id=IESPGM.PTET51.1.54.170209;ies_left_dist=0;ies_min_dist=0;ies_right_dist=0;junction_seq=attatatacaattaaTAatgcttacttatcag;read_names=J00121:27:H3GGKBBXX:5:2210:15879:15891,J00121:27:H3GGKBBXX:5:1122:9851:37554,J00121:27:H3GGKBBXX:5:1127:23439:2650,J00121:27:H3GGKBBXX:5:2218:22404:3072,J00121:27:H3GGKBBXX:5:1206:18974:7011,J00121:27:H3GGKBBXX:5:2224:10581:16418,J00121:27:H3GGKBBXX:5:2223:16752:35901,J00121:27:H3GGKBBXX:5:1226:23825:5569,J00121:27:H3GGKBBXX:5:2115:27742:42601,J00121:27:H3GGKBBXX:5:1213:21572:35145,J00121:27:H3GGKBBXX:5:2224:29670:28674,J00121:27:H3GGKBBXX:5:1110:13890:37976,J00121:27:H3GGKBBXX:5:1213:9557:17597,J00121:27:H3GGKBBXX:5:1101:14752:39049,J00121:27:H3GGKBBXX:5:1120:25043:33668,J00121:27:H3GGKBBXX:5:2228:8937:19232,J00121:27:H3GGKBBXX:5:1107:18375:47190,J00121:27:H3GGKBBXX:5:2209:12773:10264,J00121:27:H3GGKBBXX:5:1218:2128:8488,J00121:27:H3GGKBBXX:5:2220:23084:12163,J00121:27:H3GGKBBXX:5:1128:6948:33404,J00121:27:H3GGKBBXX:5:1105:30015:14326,J00121:27:H3GGKBBXX:5:2220:26453:39840,J00121:27:H3GGKBBXX:5:1205:17695:33949,J00121:27:H3GGKBBXX:5:2120:29051:19759,J00121:27:H3GGKBBXX:5:2101:5863:17737,J00121:27:H3GGKBBXX:5:1122:9445:11987,J00121:27:H3GGKBBXX:5:2119:24485:7064,J00121:27:H3GGKBBXX:5:1227:21785:11179,J00121:27:H3GGKBBXX:5:2110:9952:35303,J00121:27:H3GGKBBXX:5:2223:2767:42161,J00121:27:H3GGKBBXX:5:2122:18619:3477,J00121:27:H3GGKBBXX:5:2206:25855:40948,J00121:27:H3GGKBBXX:5:2220:18020:47770,J00121:27:H3GGKBBXX:5:1111:13119:24964,J00121:27:H3GGKBBXX:5:1109:18791:4127,J00121:27:H3GGKBBXX:5:2104:6411:18581,J00121:27:H3GGKBBXX:5:1224:26971:14291,J00121:27:H3GGKBBXX:5:2212:12956:32349,J00121:27:H3GGKBBXX:5:1105:24677:14924,J00121:27:H3GGKBBXX:5:2119:3183:46856,J00121:27:H3GGKBBXX:5:2121:27093:24384,J00121:27:H3GGKBBXX:5:1221:8491:2633,J00121:27:H3GGKBBXX:5:2225:5264:12515;sequence=TACAGTCAAATCAAAAATTACTTATTTGTGGGATTTCTTATTTCAGATTTTTAACCCTTATTAATTTTAATACTAAAATAGTTAACTA;start=176844;subtype=IES;support_ref=92;support_variant=44;type=IES;
scaffold51_54_with_IES	MILORD	internal_eliminated_sequence	178391	178419	.	.	.	ID=MILORD.54.178391.178419;Name=MILORD.54.178391.178419;bounded_by_ta=TRUE;common_boundary=Both;end=178419;ies_id=IESPGM.PTET51.1.54.171668;ies_left_dist=0;ies_min_dist=0;ies_right_dist=0;junction_seq=cctttagaggaggacTAccacatctgtaagtg;read_names=J00121:27:H3GGKBBXX:5:2218:12895:48772,J00121:27:H3GGKBBXX:5:2204:3518:15082,J00121:27:H3GGKBBXX:5:2216:30716:42794,J00121:27:H3GGKBBXX:5:2214:18994:13412,J00121:27:H3GGKBBXX:5:2201:26727:47489,J00121:27:H3GGKBBXX:5:2218:18396:8646,J00121:27:H3GGKBBXX:5:2111:25347:34266,J00121:27:H3GGKBBXX:5:1220:19360:8523,J00121:27:H3GGKBBXX:5:1221:23135:28287,J00121:27:H3GGKBBXX:5:2106:20801:40772,J00121:27:H3GGKBBXX:5:2226:23115:23505,J00121:27:H3GGKBBXX:5:2214:29234:24050,J00121:27:H3GGKBBXX:5:1119:2199:17931,J00121:27:H3GGKBBXX:5:1121:26159:5745,J00121:27:H3GGKBBXX:5:2126:7476:4602,J00121:27:H3GGKBBXX:5:2207:10855:43234,J00121:27:H3GGKBBXX:5:2213:18619:21166,J00121:27:H3GGKBBXX:5:2204:24454:36587,J00121:27:H3GGKBBXX:5:1209:9008:27127,J00121:27:H3GGKBBXX:5:2107:9881:38170,J00121:27:H3GGKBBXX:5:2107:6268:1314,J00121:27:H3GGKBBXX:5:1112:27113:15557,J00121:27:H3GGKBBXX:5:2215:30279:38662,J00121:27:H3GGKBBXX:5:2119:28168:7715,J00121:27:H3GGKBBXX:5:2224:31385:24683,J00121:27:H3GGKBBXX:5:1111:17513:36376,J00121:27:H3GGKBBXX:5:2112:16762:39787,J00121:27:H3GGKBBXX:5:1124:14042:38134,J00121:27:H3GGKBBXX:5:2228:29366:21500,J00121:27:H3GGKBBXX:5:2107:3559:6185,J00121:27:H3GGKBBXX:5:1108:9688:41563,J00121:27:H3GGKBBXX:5:1207:19126:26828,J00121:27:H3GGKBBXX:5:1116:19522:29061,J00121:27:H3GGKBBXX:5:1201:23693:4180,J00121:27:H3GGKBBXX:5:1123:19725:6413,J00121:27:H3GGKBBXX:5:1117:7344:40350,J00121:27:H3GGKBBXX:5:1107:14367:45449,J00121:27:H3GGKBBXX:5:2227:17269:37079,J00121:27:H3GGKBBXX:5:2104:20131:40666,J00121:27:H3GGKBBXX:5:1225:17817:20867,J00121:27:H3GGKBBXX:5:2223:14123:39400,J00121:27:H3GGKBBXX:5:1207:21176:24120,J00121:27:H3GGKBBXX:5:1226:23104:9526,J00121:27:H3GGKBBXX:5:1214:2920:31980,J00121:27:H3GGKBBXX:5:1220:15371:32244;sequence=TATAATGTAATAATTGAATATATTATCTA;start=178391;subtype=IES;support_ref=0;support_variant=45;type=IES;
scaffold51_54_with_IES	MILORD	internal_eliminated_sequence	178391	178417	.	.	.	ID=MILORD.54.178391.178417;Name=MILORD.54.178391.178417;bounded_by_ta=TRUE;common_boundary=LEFT;end=178417;ies_id=IESPGM.PTET51.1.54.171668;ies_left_dist=0;ies_min_dist=0;ies_right_dist=2;junction_seq=cctttagaggaggacTAtaccacatctgtaag;read_names=J00121:27:H3GGKBBXX:5:2207:2798:3037;sequence=TATAATGTAATAATTGAATATATTATC;start=178391;subtype=PARTIAL_INTERNAL;support_ref=0;support_variant=1;type=ALTERNATIVE;
scaffold51_54_with_IES	MILORD	internal_eliminated_sequence	178925	178953	.	.	.	ID=MILORD.54.178925.178953;Name=MILORD.54.178925.178953;bounded_by_ta=TRUE;common_boundary=Both;end=178953;ies_id=IESPGM.PTET51.1.54.172173;ies_left_dist=0;ies_min_dist=0;ies_right_dist=0;junction_seq=cagtgaatttctgtgTAttttataaatccaac;read_names=J00121:27:H3GGKBBXX:5:2123:25449:34688,J00121:27:H3GGKBBXX:5:2116:14783:21307,J00121:27:H3GGKBBXX:5:1110:15351:42653,J00121:27:H3GGKBBXX:5:2119:12773:20779,J00121:27:H3GGKBBXX:5:2212:26027:15785,J00121:27:H3GGKBBXX:5:1121:22485:3600,J00121:27:H3GGKBBXX:5:2212:26687:28780,J00121:27:H3GGKBBXX:5:1106:26930:29061,J00121:27:H3GGKBBXX:5:2102:12794:45361,J00121:27:H3GGKBBXX:5:1123:15950:18827,J00121:27:H3GGKBBXX:5:2118:4939:34213,J00121:27:H3GGKBBXX:5:1214:15118:22731,J00121:27:H3GGKBBXX:5:2113:7638:11776,J00121:27:H3GGKBBXX:5:2210:20862:24419,J00121:27:H3GGKBBXX:5:1227:17482:24894,J00121:27:H3GGKBBXX:5:2225:14590:9227,J00121:27:H3GGKBBXX:5:1210:20283:2035,J00121:27:H3GGKBBXX:5:2220:27164:13500,J00121:27:H3GGKBBXX:5:1221:4310:3512,J00121:27:H3GGKBBXX:5:1221:11688:9332,J00121:27:H3GGKBBXX:5:1221:12124:9596,J00121:27:H3GGKBBXX:5:2216:29620:2949,J00121:27:H3GGKBBXX:5:2110:30391:37765,J00121:27:H3GGKBBXX:5:1205:9983:46539,J00121:27:H3GGKBBXX:5:1112:8389:47682,J00121:27:H3GGKBBXX:5:1223:7019:12216;sequence=TATTGTTTATAAGGGTGCCAATTTTCCTA;start=178925;subtype=IES;support_ref=48;support_variant=26;type=IES;
scaffold51_54_with_IES	MILORD	internal_eliminated_sequence	179368	179396	.	.	.	ID=MILORD.54.179368.179396;Name=MILORD.54.179368.179396;bounded_by_ta=TRUE;common_boundary=Both;end=179396;ies_id=IESPGM.PTET51.1.54.172587;ies_left_dist=0;ies_min_dist=0;ies_right_dist=0;junction_seq=tttaaaattattattTAtccaaaatagcaaaa;read_names=J00121:27:H3GGKBBXX:5:1127:11312:6958,J00121:27:H3GGKBBXX:5:1214:17716:45801,J00121:27:H3GGKBBXX:5:1204:30401:16225,J00121:27:H3GGKBBXX:5:2106:11941:48315,J00121:27:H3GGKBBXX:5:2217:9861:32261,J00121:27:H3GGKBBXX:5:2119:26626:6027,J00121:27:H3GGKBBXX:5:2223:22729:23505,J00121:27:H3GGKBBXX:5:2223:12692:24401,J00121:27:H3GGKBBXX:5:1104:15859:37378,J00121:27:H3GGKBBXX:5:2208:12591:11460,J00121:27:H3GGKBBXX:5:1223:19725:6976,J00121:27:H3GGKBBXX:5:1218:13169:9508,J00121:27:H3GGKBBXX:5:1227:26666:17878,J00121:27:H3GGKBBXX:5:2118:29102:22344,J00121:27:H3GGKBBXX:5:1127:10683:47647,J00121:27:H3GGKBBXX:5:2212:10013:2668,J00121:27:H3GGKBBXX:5:1217:15990:23188,J00121:27:H3GGKBBXX:5:1223:27874:18318,J00121:27:H3GGKBBXX:5:2202:18010:15434,J00121:27:H3GGKBBXX:5:2225:25307:30362,J00121:27:H3GGKBBXX:5:1111:12398:28639,J00121:27:H3GGKBBXX:5:2119:8846:1033,J00121:27:H3GGKBBXX:5:2225:25286:30362,J00121:27:H3GGKBBXX:5:1225:26423:32367,J00121:27:H3GGKBBXX:5:2222:25865:26898,J00121:27:H3GGKBBXX:5:1102:22922:26723,J00121:27:H3GGKBBXX:5:1112:16731:48667;sequence=TATAGTAGATTACAATATCAATTCTACTC;start=179368;subtype=IES;support_ref=90;support_variant=27;type=IES;
scaffold51_54_with_IES	MILORD	internal_eliminated_sequence	179592	179818	.	.	.	ID=MILORD.54.179592.179818;Name=MILORD.54.179592.179818;bounded_by_ta=TRUE;common_boundary=Both;end=179818;ies_id=IESPGM.PTET51.1.54.172782;ies_left_dist=0;ies_min_dist=0;ies_right_dist=0;junction_seq=atttagttccaattgTAtctaatagatgtaaa;read_names=J00121:27:H3GGKBBXX:5:1205:21887:14801,J00121:27:H3GGKBBXX:5:1211:11799:42372,J00121:27:H3GGKBBXX:5:1123:21176:10546,J00121:27:H3GGKBBXX:5:1221:11119:42003,J00121:27:H3GGKBBXX:5:2106:22181:35637,J00121:27:H3GGKBBXX:5:2125:22648:11759,J00121:27:H3GGKBBXX:5:2114:20476:27197,J00121:27:H3GGKBBXX:5:2107:22739:38011,J00121:27:H3GGKBBXX:5:1116:25286:12110,J00121:27:H3GGKBBXX:5:1206:7943:18951,J00121:27:H3GGKBBXX:5:1211:21866:45748,J00121:27:H3GGKBBXX:5:1112:9343:48561,J00121:27:H3GGKBBXX:5:1220:13616:20621,J00121:27:H3GGKBBXX:5:1111:4868:8664,J00121:27:H3GGKBBXX:5:2126:10998:31523,J00121:27:H3GGKBBXX:5:2218:9831:24753,J00121:27:H3GGKBBXX:5:2116:6197:22643,J00121:27:H3GGKBBXX:5:1108:13403:20709,J00121:27:H3GGKBBXX:5:1113:18396:41106,J00121:27:H3GGKBBXX:5:2211:18294:17825,J00121:27:H3GGKBBXX:5:1112:12601:39752,J00121:27:H3GGKBBXX:5:1106:8633:2563,J00121:27:H3GGKBBXX:5:2207:26007:26301,J00121:27:H3GGKBBXX:5:1127:9303:36394,J00121:27:H3GGKBBXX:5:1223:10277:44236,J00121:27:H3GGKBBXX:5:1204:7040:34899,J00121:27:H3GGKBBXX:5:1201:24566:3547,J00121:27:H3GGKBBXX:5:1216:7395:2422;sequence=TACTGTGATTGCATAAAAATAATTAAAAAAATTAATTAAATAATTGATAATATTATTATGAATCAAAATAGCTTGAAGAAAATTGATATTTAATAAATATTTTAATCTTTATTATTTTTTATATATAAGTCATCTGCATATAAATAATTCAAGCATTTTAGTTTAATATAAATTATTTTAAAATTAAAAATCATACTATTTAAATATTTTTGTTTTCTCGTTGACAA;start=179592;subtype=IES;support_ref=0;support_variant=28;type=IES;
scaffold51_54_with_IES	MILORD	internal_eliminated_sequence	180187	180252	.	.	.	ID=MILORD.54.180187.180252;Name=MILORD.54.180187.180252;bounded_by_ta=TRUE;common_boundary=Both;end=180252;ies_id=IESPGM.PTET51.1.54.173150;ies_left_dist=0;ies_min_dist=0;ies_right_dist=0;junction_seq=ctacattgattgtaaTAtataaacgcataata;read_names=J00121:27:H3GGKBBXX:5:1216:16924:39049,J00121:27:H3GGKBBXX:5:1201:18456:29641,J00121:27:H3GGKBBXX:5:1120:12520:43656,J00121:27:H3GGKBBXX:5:2225:11505:24454,J00121:27:H3GGKBBXX:5:2204:25834:3741,J00121:27:H3GGKBBXX:5:2201:14367:23118,J00121:27:H3GGKBBXX:5:1207:6969:43919,J00121:27:H3GGKBBXX:5:1123:7923:31716,J00121:27:H3GGKBBXX:5:2126:2098:18318,J00121:27:H3GGKBBXX:5:2116:24282:9948,J00121:27:H3GGKBBXX:5:2219:16711:6044,J00121:27:H3GGKBBXX:5:2211:15808:27197,J00121:27:H3GGKBBXX:5:2225:29863:8893,J00121:27:H3GGKBBXX:5:1223:21136:44728,J00121:27:H3GGKBBXX:5:1106:18538:30696,J00121:27:H3GGKBBXX:5:2119:18528:41862,J00121:27:H3GGKBBXX:5:2124:13545:48175,J00121:27:H3GGKBBXX:5:2115:5883:29624,J00121:27:H3GGKBBXX:5:1215:26220:30925,J00121:27:H3GGKBBXX:5:1215:16579:43093,J00121:27:H3GGKBBXX:5:2209:7375:31646,J00121:27:H3GGKBBXX:5:1210:4046:15188,J00121:27:H3GGKBBXX:5:1207:23490:31540,J00121:27:H3GGKBBXX:5:1206:7628:42776,J00121:27:H3GGKBBXX:5:2111:18162:32894,J00121:27:H3GGKBBXX:5:2223:13281:39699,J00121:27:H3GGKBBXX:5:1211:24495:2580,J00121:27:H3GGKBBXX:5:2124:19969:14221,J00121:27:H3GGKBBXX:5:2224:18933:40807,J00121:27:H3GGKBBXX:5:2211:3437:7521,J00121:27:H3GGKBBXX:5:1202:25834:10247,J00121:27:H3GGKBBXX:5:1209:6573:6273,J00121:27:H3GGKBBXX:5:1219:1133:25931,J00121:27:H3GGKBBXX:5:2210:12946:3143,J00121:27:H3GGKBBXX:5:1201:5396:9684,J00121:27:H3GGKBBXX:5:2114:28229:5886;sequence=TACAGATAGATAGATATATCTTAATATATATTATAAAAATAATAGACCCAATATTCTATATAACTG;start=180187;subtype=IES;support_ref=114;support_variant=36;type=IES;
scaffold51_54_with_IES	MILORD	internal_eliminated_sequence	183103	183150	.	.	.	ID=MILORD.54.183103.183150;Name=MILORD.54.183103.183150;bounded_by_ta=TRUE;common_boundary=Both;end=183150;ies_id=IESPGM.PTET51.1.54.176000;ies_left_dist=0;ies_min_dist=0;ies_right_dist=0;junction_seq=ctttttcattacctcTAttaaatcttccacat;read_names=J00121:27:H3GGKBBXX:5:2110:24353:36868,J00121:27:H3GGKBBXX:5:2225:27793:2000,J00121:27:H3GGKBBXX:5:2216:14702:7205,J00121:27:H3GGKBBXX:5:1124:9739:31417,J00121:27:H3GGKBBXX:5:2205:25215:44693,J00121:27:H3GGKBBXX:5:1116:6116:45467,J00121:27:H3GGKBBXX:5:1123:12571:35866,J00121:27:H3GGKBBXX:5:2207:30310:6958,J00121:27:H3GGKBBXX:5:2217:19735:28762,J00121:27:H3GGKBBXX:5:1111:5457:38099,J00121:27:H3GGKBBXX:5:2111:7963:9455,J00121:27:H3GGKBBXX:5:1123:11860:35339,J00121:27:H3GGKBBXX:5:1212:28503:29712,J00121:27:H3GGKBBXX:5:2210:13210:42108;sequence=TACACTCAAATTACTCTCCCTCACTCCAAAAGTCCAACCATCCGACTG;start=183103;subtype=IES;support_ref=6;support_variant=14;type=IES;
scaffold51_54_with_IES	MILORD	internal_eliminated_sequence	183190	183257	.	.	.	ID=MILORD.54.183190.183257;Name=MILORD.54.183190.183257;bounded_by_ta=TRUE;common_boundary=Both;end=183257;ies_id=IESPGM.PTET51.1.54.176039;ies_left_dist=0;ies_min_dist=0;ies_right_dist=0;junction_seq=ctccaaagcctcctcTAtaattttctttaatt;read_names=J00121:27:H3GGKBBXX:5:1126:16488:2879,J00121:27:H3GGKBBXX:5:2124:22597:22995;sequence=TAAACCTGATCACAATCTCTTTTTCTACATTCAACTCCAAAATTCTATTAAAAAACTTAAAATGACTA;start=183190;subtype=IES;support_ref=22;support_variant=2;type=IES;
scaffold51_54_with_IES	MILORD	internal_eliminated_sequence	183215	183257	.	.	.	ID=MILORD.54.183215.183257;Name=MILORD.54.183215.183257;bounded_by_ta=TRUE;common_boundary=RIGHT;end=183257;ies_id=IESPGM.PTET51.1.54.176039;ies_left_dist=-25;ies_min_dist=0;ies_right_dist=0;junction_seq=cacaatctctttttcTAtaattttctttaatt;read_names=J00121:27:H3GGKBBXX:5:2206:32167:3916;sequence=TACATTCAACTCCAAAATTCTATTAAAAAACTTAAAATGACTA;start=183215;subtype=PARTIAL_INTERNAL;support_ref=27;support_variant=1;type=ALTERNATIVE;
scaffold51_54_with_IES	MILORD	internal_eliminated_sequence	183618	183646	.	.	.	ID=MILORD.54.183618.183646;Name=MILORD.54.183618.183646;bounded_by_ta=TRUE;common_boundary=Both;end=183646;ies_id=IESPGM.PTET51.1.54.176399;ies_left_dist=0;ies_min_dist=0;ies_right_dist=0;junction_seq=gtttaaggctgtcagTAcatcaataatggcaa;read_names=J00121:27:H3GGKBBXX:5:1103:10379:40508,J00121:27:H3GGKBBXX:5:1220:27925:12497,J00121:27:H3GGKBBXX:5:2219:28209:15557,J00121:27:H3GGKBBXX:5:2111:11951:15698,J00121:27:H3GGKBBXX:5:2107:21115:14273,J00121:27:H3GGKBBXX:5:2222:10957:25755,J00121:27:H3GGKBBXX:5:1211:1255:26002,J00121:27:H3GGKBBXX:5:1224:11454:8049,J00121:27:H3GGKBBXX:5:1108:5984:5780,J00121:27:H3GGKBBXX:5:2225:25195:13922,J00121:27:H3GGKBBXX:5:2128:15909:16225,J00121:27:H3GGKBBXX:5:2113:5710:4989,J00121:27:H3GGKBBXX:5:1224:15727:3881,J00121:27:H3GGKBBXX:5:1224:15574:3688,J00121:27:H3GGKBBXX:5:2223:29122:38873,J00121:27:H3GGKBBXX:5:2218:9242:46416,J00121:27:H3GGKBBXX:5:1215:3508:10176,J00121:27:H3GGKBBXX:5:2215:21663:32033,J00121:27:H3GGKBBXX:5:1203:8775:49019,J00121:27:H3GGKBBXX:5:2208:23043:23030,J00121:27:H3GGKBBXX:5:1228:9496:41757,J00121:27:H3GGKBBXX:5:2227:10419:9104,J00121:27:H3GGKBBXX:5:1105:6187:19390,J00121:27:H3GGKBBXX:5:2106:23023:41176,J00121:27:H3GGKBBXX:5:2126:23226:24542,J00121:27:H3GGKBBXX:5:1122:11820:35831,J00121:27:H3GGKBBXX:5:2225:28452:13799,J00121:27:H3GGKBBXX:5:2201:3092:16067,J00121:27:H3GGKBBXX:5:1211:5599:48790,J00121:27:H3GGKBBXX:5:1205:11058:2791;sequence=TATAGCAGAATACCAAATCATTACCACCC;start=183618;subtype=IES;support_ref=0;support_variant=30;type=IES;
scaffold51_54_with_IES	MILORD	internal_eliminated_sequence	185268	185295	.	.	.	ID=MILORD.54.185268.185295;Name=MILORD.54.185268.185295;bounded_by_ta=TRUE;common_boundary=Both;end=185295;ies_id=IESPGM.PTET51.1.54.178020;ies_left_dist=0;ies_min_dist=0;ies_right_dist=0;junction_seq=ttttcttatcctcatTActcacttacatggac;read_names=J00121:27:H3GGKBBXX:5:1207:23054:3002,J00121:27:H3GGKBBXX:5:2214:4746:15592,J00121:27:H3GGKBBXX:5:1219:7111:24683,J00121:27:H3GGKBBXX:5:1117:21075:34741,J00121:27:H3GGKBBXX:5:2106:15250:27461,J00121:27:H3GGKBBXX:5:1220:4056:31066,J00121:27:H3GGKBBXX:5:1124:10074:11917,J00121:27:H3GGKBBXX:5:2207:12388:21658,J00121:27:H3GGKBBXX:5:1107:5568:26090,J00121:27:H3GGKBBXX:5:2215:22140:27971,J00121:27:H3GGKBBXX:5:2103:15118:31488,J00121:27:H3GGKBBXX:5:1201:24251:41229,J00121:27:H3GGKBBXX:5:1103:5761:10739,J00121:27:H3GGKBBXX:5:2224:14803:11671,J00121:27:H3GGKBBXX:5:1101:21765:32279,J00121:27:H3GGKBBXX:5:1103:16650:17474,J00121:27:H3GGKBBXX:5:2226:14336:15821,J00121:27:H3GGKBBXX:5:1203:29031:37519,J00121:27:H3GGKBBXX:5:1108:16549:9174,J00121:27:H3GGKBBXX:5:1214:18487:23716,J00121:27:H3GGKBBXX:5:1207:16894:25527,J00121:27:H3GGKBBXX:5:1107:5355:38627,J00121:27:H3GGKBBXX:5:2104:26179:39682,J00121:27:H3GGKBBXX:5:1226:6563:14484;sequence=TATAAATAGGTACTTTTAATTGTAACGA;start=185268;subtype=IES;support_ref=30;support_variant=24;type=IES;
scaffold51_54_with_IES	MILORD	internal_eliminated_sequence	186237	186274	.	.	.	ID=MILORD.54.186237.186274;Name=MILORD.54.186237.186274;bounded_by_ta=TRUE;common_boundary=None;end=186274;ies_id=IESPGM.PTET51.1.54.179133;ies_left_dist=172;ies_min_dist=172;ies_right_dist=180;junction_seq=gacattataaatttaTAcacatataaatataa;read_names=J00121:27:H3GGKBBXX:5:2119:12023:10510,J00121:27:H3GGKBBXX:5:1226:12043:40332,J00121:27:H3GGKBBXX:5:2206:28838:3916;sequence=TACAGTAAAATATTTAAGACTATTATATAATGTACTTA;start=186237;subtype=MAC;support_ref=204;support_variant=3;type=CRYPTIC;
scaffold51_54_with_IES	MILORD	internal_eliminated_sequence	186409	186454	.	.	.	ID=MILORD.54.186409.186454;Name=MILORD.54.186409.186454;bounded_by_ta=TRUE;common_boundary=Both;end=186454;ies_id=IESPGM.PTET51.1.54.179133;ies_left_dist=0;ies_min_dist=0;ies_right_dist=0;junction_seq=gtaatcaatactacaTAgttcaacaaaatcat;read_names=J00121:27:H3GGKBBXX:5:2110:14083:28850,J00121:27:H3GGKBBXX:5:1201:21958:19812,J00121:27:H3GGKBBXX:5:2118:2422:32173,J00121:27:H3GGKBBXX:5:2217:7111:9139,J00121:27:H3GGKBBXX:5:1219:19725:45555,J00121:27:H3GGKBBXX:5:2228:10155:48421,J00121:27:H3GGKBBXX:5:1113:20588:10053,J00121:27:H3GGKBBXX:5:2223:9049:9473,J00121:27:H3GGKBBXX:5:2112:14935:25826,J00121:27:H3GGKBBXX:5:2221:5538:23470,J00121:27:H3GGKBBXX:5:2208:26565:21606,J00121:27:H3GGKBBXX:5:1204:22445:23223,J00121:27:H3GGKBBXX:5:2226:15930:12849,J00121:27:H3GGKBBXX:5:2202:18578:19021,J00121:27:H3GGKBBXX:5:2102:6806:35761,J00121:27:H3GGKBBXX:5:2225:29264:17526,J00121:27:H3GGKBBXX:5:2209:15240:38486,J00121:27:H3GGKBBXX:5:1203:19421:8945,J00121:27:H3GGKBBXX:5:2210:12713:33510,J00121:27:H3GGKBBXX:5:1215:18761:25843,J00121:27:H3GGKBBXX:5:2113:21552:7644,J00121:27:H3GGKBBXX:5:1105:16691:13816,J00121:27:H3GGKBBXX:5:1225:23937:23030,J00121:27:H3GGKBBXX:5:1220:19999:3723,J00121:27:H3GGKBBXX:5:2225:19431:44623,J00121:27:H3GGKBBXX:5:1227:14712:7187,J00121:27:H3GGKBBXX:5:2120:25895:36552,J00121:27:H3GGKBBXX:5:2219:14367:27830,J00121:27:H3GGKBBXX:5:1220:2869:42829,J00121:27:H3GGKBBXX:5:2228:7841:4004,J00121:27:H3GGKBBXX:5:1210:8613:9913;sequence=TACACATAACTCCTTTAAATAGTATAATTTCTAAATTCTCCATCTG;start=186409;subtype=IES;support_ref=120;support_variant=31;type=IES;
scaffold51_54_with_IES	MILORD	internal_eliminated_sequence	186589	186737	.	.	.	ID=MILORD.54.186589.186737;Name=MILORD.54.186589.186737;bounded_by_ta=TRUE;common_boundary=Both;end=186737;ies_id=IESPGM.PTET51.1.54.179267;ies_left_dist=0;ies_min_dist=0;ies_right_dist=0;junction_seq=ttcctttagagaatgTAccaattacttacatg;read_names=J00121:27:H3GGKBBXX:5:1121:24748:38152,J00121:27:H3GGKBBXX:5:2212:29132:41774,J00121:27:H3GGKBBXX:5:1103:24068:35215,J00121:27:H3GGKBBXX:5:2225:23449:5763,J00121:27:H3GGKBBXX:5:2118:4574:39312,J00121:27:H3GGKBBXX:5:2119:12895:40192,J00121:27:H3GGKBBXX:5:2214:20963:13623,J00121:27:H3GGKBBXX:5:1101:3884:32525,J00121:27:H3GGKBBXX:5:2204:30421:45062,J00121:27:H3GGKBBXX:5:2124:9810:29571,J00121:27:H3GGKBBXX:5:1106:21410:2545,J00121:27:H3GGKBBXX:5:1107:17158:32525,J00121:27:H3GGKBBXX:5:1201:27661:5112,J00121:27:H3GGKBBXX:5:2107:7304:18089,J00121:27:H3GGKBBXX:5:2102:13433:17491,J00121:27:H3GGKBBXX:5:2224:31406:17649,J00121:27:H3GGKBBXX:5:1123:17695:12075,J00121:27:H3GGKBBXX:5:2113:22211:13957,J00121:27:H3GGKBBXX:5:2221:28432:11864,J00121:27:H3GGKBBXX:5:2220:2006:30292,J00121:27:H3GGKBBXX:5:1128:8572:5235,J00121:27:H3GGKBBXX:5:2202:14692:37009,J00121:27:H3GGKBBXX:5:2121:29376:42442,J00121:27:H3GGKBBXX:5:2214:21217:8330,J00121:27:H3GGKBBXX:5:2228:14631:46399,J00121:27:H3GGKBBXX:5:1226:17756:17808,J00121:27:H3GGKBBXX:5:2108:10409:9965,J00121:27:H3GGKBBXX:5:1123:8846:33844,J00121:27:H3GGKBBXX:5:1227:13941:11055,J00121:27:H3GGKBBXX:5:2225:20486:3125;sequence=TATTATTGAAATTGATATCGATATTCAACTTAATTACTATAATAATATCTACTACTTGGAATTTAAATAATAAATTTGAAATTTCCTTGTATTTTTTATTAGTAAAATAGAATACTAGAGAGACTTACAATTATTTCTTAATTCAACAA;start=186589;subtype=IES;support_ref=68;support_variant=30;type=IES;
scaffold51_54_with_IES	MILORD	internal_eliminated_sequence	188505	188565	.	.	.	ID=MILORD.54.188505.188565;Name=MILORD.54.188505.188565;bounded_by_ta=TRUE;common_boundary=None;end=188565;ies_id=IESPGM.PTET51.1.54.182740;ies_left_dist=1706;ies_min_dist=1706;ies_right_dist=1722;junction_seq=gcttgcttaatagagTAatattggaaagtaat;read_names=J00121:27:H3GGKBBXX:5:1125:5558:30714,J00121:27:H3GGKBBXX:5:2224:28138:35690;sequence=TACTGGGAAATCGTCAATTATTATTTATTCTTTTCAAAAGCTGAGAATAACTTTCCTGCTG;start=188505;subtype=MAC;support_ref=230;support_variant=2;type=CRYPTIC;
scaffold51_54_with_IES	MILORD	internal_eliminated_sequence	190211	190287	.	.	.	ID=MILORD.54.190211.190287;Name=MILORD.54.190211.190287;bounded_by_ta=TRUE;common_boundary=Both;end=190287;ies_id=IESPGM.PTET51.1.54.182740;ies_left_dist=0;ies_min_dist=0;ies_right_dist=0;junction_seq=acttacgattgcaggTAttaaatgcttgacaa;read_names=J00121:27:H3GGKBBXX:5:1105:11901:41317,J00121:27:H3GGKBBXX:5:2205:12591:3653,J00121:27:H3GGKBBXX:5:2218:25631:13025,J00121:27:H3GGKBBXX:5:2116:25215:28164,J00121:27:H3GGKBBXX:5:1106:1844:28041,J00121:27:H3GGKBBXX:5:2214:13900:33985,J00121:27:H3GGKBBXX:5:2111:15321:2404,J00121:27:H3GGKBBXX:5:1102:25114:17685,J00121:27:H3GGKBBXX:5:2119:2889:14484,J00121:27:H3GGKBBXX:5:2207:9942:46997,J00121:27:H3GGKBBXX:5:1209:25956:37396,J00121:27:H3GGKBBXX:5:1201:25570:32824,J00121:27:H3GGKBBXX:5:2106:19918:2035,J00121:27:H3GGKBBXX:5:2216:19025:25984,J00121:27:H3GGKBBXX:5:1128:19441:48825,J00121:27:H3GGKBBXX:5:1207:13433:9543,J00121:27:H3GGKBBXX:5:2111:25662:48808,J00121:27:H3GGKBBXX:5:2117:10713:4901,J00121:27:H3GGKBBXX:5:1207:10815:20656,J00121:27:H3GGKBBXX:5:2107:24688:47506,J00121:27:H3GGKBBXX:5:1207:21521:21658,J00121:27:H3GGKBBXX:5:1111:23845:14924,J00121:27:H3GGKBBXX:5:2114:11353:4567,J00121:27:H3GGKBBXX:5:1215:7811:28182,J00121:27:H3GGKBBXX:5:1114:28493:11302,J00121:27:H3GGKBBXX:5:2124:27559:3213,J00121:27:H3GGKBBXX:5:1118:23916:20357,J00121:27:H3GGKBBXX:5:2113:26717:32314,J00121:27:H3GGKBBXX:5:1107:27519:15698,J00121:27:H3GGKBBXX:5:2109:18680:23979,J00121:27:H3GGKBBXX:5:1128:25175:12585,J00121:27:H3GGKBBXX:5:1219:24139:15223,J00121:27:H3GGKBBXX:5:2227:23419:46364,J00121:27:H3GGKBBXX:5:1126:5741:30433,J00121:27:H3GGKBBXX:5:1216:9962:26775,J00121:27:H3GGKBBXX:5:1228:22414:24823,J00121:27:H3GGKBBXX:5:2221:28605:8646,J00121:27:H3GGKBBXX:5:1124:21724:1472,J00121:27:H3GGKBBXX:5:2218:6705:42970,J00121:27:H3GGKBBXX:5:1102:24413:42917,J00121:27:H3GGKBBXX:5:2207:27316:44535,J00121:27:H3GGKBBXX:5:1124:19776:29114,J00121:27:H3GGKBBXX:5:2115:18761:29149,J00121:27:H3GGKBBXX:5:2113:26859:32314,J00121:27:H3GGKBBXX:5:1108:25540:3864,J00121:27:H3GGKBBXX:5:2104:9516:28956,J00121:27:H3GGKBBXX:5:2202:19116:45379,J00121:27:H3GGKBBXX:5:2115:25428:6097,J00121:27:H3GGKBBXX:5:1226:4624:8031,J00121:27:H3GGKBBXX:5:2221:15300:43480,J00121:27:H3GGKBBXX:5:2207:31243:8435,J00121:27:H3GGKBBXX:5:1206:6806:49159,J00121:27:H3GGKBBXX:5:2221:24322:44728;sequence=TATTAGAATTTAATCTTTGATTCCTATTTATTAACTTTAAGTTCTCACAAAATTACTAATCTATTATGTTTCAACAA;start=190211;subtype=IES;support_ref=86;support_variant=53;type=IES;
scaffold51_54_with_IES	MILORD	internal_eliminated_sequence	191525	191640	.	.	.	ID=MILORD.54.191525.191640;Name=MILORD.54.191525.191640;bounded_by_ta=TRUE;common_boundary=Both;end=191640;ies_id=IESPGM.PTET51.1.54.183977;ies_left_dist=0;ies_min_dist=0;ies_right_dist=0;junction_seq=attctattgtctttgTAattctttaacatttc;read_names=J00121:27:H3GGKBBXX:5:2102:5051:23610,J00121:27:H3GGKBBXX:5:1208:8684:28709,J00121:27:H3GGKBBXX:5:1120:4097:8875,J00121:27:H3GGKBBXX:5:2222:26017:36622,J00121:27:H3GGKBBXX:5:2123:32228:10915,J00121:27:H3GGKBBXX:5:1124:14610:19636,J00121:27:H3GGKBBXX:5:1121:21531:45731,J00121:27:H3GGKBBXX:5:1207:30594:38398,J00121:27:H3GGKBBXX:5:1205:5365:35339,J00121:27:H3GGKBBXX:5:1202:27062:21377,J00121:27:H3GGKBBXX:5:1206:19989:48649,J00121:27:H3GGKBBXX:5:1123:6624:43919,J00121:27:H3GGKBBXX:5:1202:28148:37079,J00121:27:H3GGKBBXX:5:1210:26646:45555,J00121:27:H3GGKBBXX:5:1114:10581:41669,J00121:27:H3GGKBBXX:5:2220:23997:45396,J00121:27:H3GGKBBXX:5:1202:11373:22327;sequence=TATTGTAATGCAATTATAATTTATCAATTAAGGAAAATCAAACATATTAAATTAAATTAAGATCCATAAGTTATTTAAATAATTAAATCATTAAAACTATCTTATCATTCCAACAA;start=191525;subtype=IES;support_ref=100;support_variant=17;type=IES;
scaffold51_54_with_IES	MILORD	internal_eliminated_sequence	191835	191908	.	.	.	ID=MILORD.54.191835.191908;Name=MILORD.54.191835.191908;bounded_by_ta=TRUE;common_boundary=Both;end=191908;ies_id=IESPGM.PTET51.1.54.184171;ies_left_dist=0;ies_min_dist=0;ies_right_dist=0;junction_seq=agctattattttagtTAtttaatcttaaattt;read_names=J00121:27:H3GGKBBXX:5:2218:23307:31751,J00121:27:H3GGKBBXX:5:2216:4777:48456,J00121:27:H3GGKBBXX:5:1125:24525:18071,J00121:27:H3GGKBBXX:5:1227:28929:34881,J00121:27:H3GGKBBXX:5:1227:7933:10317,J00121:27:H3GGKBBXX:5:2103:25175:42478,J00121:27:H3GGKBBXX:5:1211:27803:35673,J00121:27:H3GGKBBXX:5:2102:17543:3055,J00121:27:H3GGKBBXX:5:1223:7699:7099,J00121:27:H3GGKBBXX:5:1127:28909:24437,J00121:27:H3GGKBBXX:5:1101:30442:28534,J00121:27:H3GGKBBXX:5:1117:19431:23557,J00121:27:H3GGKBBXX:5:2103:6674:5816,J00121:27:H3GGKBBXX:5:1223:28097:12550,J00121:27:H3GGKBBXX:5:1222:27894:32490,J00121:27:H3GGKBBXX:5:1104:22678:3407,J00121:27:H3GGKBBXX:5:1212:20923:22907,J00121:27:H3GGKBBXX:5:2204:12297:33246,J00121:27:H3GGKBBXX:5:1123:18010:8295,J00121:27:H3GGKBBXX:5:2211:31812:2246,J00121:27:H3GGKBBXX:5:1212:26585:39400,J00121:27:H3GGKBBXX:5:1215:14225:20023,J00121:27:H3GGKBBXX:5:2218:9272:26248,J00121:27:H3GGKBBXX:5:1205:9749:42091,J00121:27:H3GGKBBXX:5:1121:12631:22608,J00121:27:H3GGKBBXX:5:2116:23449:31154,J00121:27:H3GGKBBXX:5:1106:22049:21166,J00121:27:H3GGKBBXX:5:1103:10419:17298,J00121:27:H3GGKBBXX:5:2119:1722:28252,J00121:27:H3GGKBBXX:5:2210:15686:45766,J00121:27:H3GGKBBXX:5:1121:3163:26951,J00121:27:H3GGKBBXX:5:1124:14620:16911,J00121:27:H3GGKBBXX:5:2221:28310:35321,J00121:27:H3GGKBBXX:5:2215:18182:11126,J00121:27:H3GGKBBXX:5:2223:19268:20885,J00121:27:H3GGKBBXX:5:1111:19116:2475,J00121:27:H3GGKBBXX:5:1215:26606:6097;sequence=TACACTTAATTTATTAATATTATTGAGTATCTAAATATAGATATTCAAATAACATTAAATATAAATACCAACTG;start=191835;subtype=IES;support_ref=12;support_variant=37;type=IES;
scaffold51_54_with_IES	MILORD	internal_eliminated_sequence	192659	192746	.	.	.	ID=MILORD.54.192659.192746;Name=MILORD.54.192659.192746;bounded_by_ta=TRUE;common_boundary=Both;end=192746;ies_id=IESPGM.PTET51.1.54.184921;ies_left_dist=0;ies_min_dist=0;ies_right_dist=0;junction_seq=aatagcattagcaggTAccaagttcaacatca;read_names=J00121:27:H3GGKBBXX:5:1107:4371:29255,J00121:27:H3GGKBBXX:5:2220:18061:22626,J00121:27:H3GGKBBXX:5:1101:8400:23048,J00121:27:H3GGKBBXX:5:2220:6898:32261,J00121:27:H3GGKBBXX:5:2219:3995:37079,J00121:27:H3GGKBBXX:5:1102:5832:31962,J00121:27:H3GGKBBXX:5:2106:5934:44869,J00121:27:H3GGKBBXX:5:2111:19684:13412,J00121:27:H3GGKBBXX:5:1108:17411:41335,J00121:27:H3GGKBBXX:5:1128:8978:1683,J00121:27:H3GGKBBXX:5:1126:24129:47735,J00121:27:H3GGKBBXX:5:2101:9729:33369,J00121:27:H3GGKBBXX:5:2218:21643:14449,J00121:27:H3GGKBBXX:5:2115:28747:18740,J00121:27:H3GGKBBXX:5:2220:24525:41423,J00121:27:H3GGKBBXX:5:1115:5172:34864,J00121:27:H3GGKBBXX:5:2209:17594:35532,J00121:27:H3GGKBBXX:5:1225:3295:19619,J00121:27:H3GGKBBXX:5:2214:27397:41862,J00121:27:H3GGKBBXX:5:2210:20659:9930,J00121:27:H3GGKBBXX:5:1205:8298:5780,J00121:27:H3GGKBBXX:5:1105:22191:32631,J00121:27:H3GGKBBXX:5:2103:25631:24454,J00121:27:H3GGKBBXX:5:1204:18122:29307,J00121:27:H3GGKBBXX:5:1223:24160:2281,J00121:27:H3GGKBBXX:5:1205:22262:19953,J00121:27:H3GGKBBXX:5:2111:20679:46539,J00121:27:H3GGKBBXX:5:1111:3397:17263,J00121:27:H3GGKBBXX:5:1203:19268:42513,J00121:27:H3GGKBBXX:5:2227:22769:17983,J00121:27:H3GGKBBXX:5:1217:18771:5147,J00121:27:H3GGKBBXX:5:2109:10023:37994,J00121:27:H3GGKBBXX:5:2209:14478:42513,J00121:27:H3GGKBBXX:5:2227:2646:33686,J00121:27:H3GGKBBXX:5:1227:25195:42548,J00121:27:H3GGKBBXX:5:2110:14529:16682,J00121:27:H3GGKBBXX:5:2102:18741:39981,J00121:27:H3GGKBBXX:5:2213:5233:22661,J00121:27:H3GGKBBXX:5:2221:21866:11530,J00121:27:H3GGKBBXX:5:2106:28006:27865,J00121:27:H3GGKBBXX:5:1227:20405:6853,J00121:27:H3GGKBBXX:5:1101:5081:32349,J00121:27:H3GGKBBXX:5:2113:17695:23927,J00121:27:H3GGKBBXX:5:2116:7608:22133,J00121:27:H3GGKBBXX:5:2211:26453:31294,J00121:27:H3GGKBBXX:5:1215:15696:34389,J00121:27:H3GGKBBXX:5:1116:16102:9315,J00121:27:H3GGKBBXX:5:2201:2372:17034,J00121:27:H3GGKBBXX:5:1120:19025:8084,J00121:27:H3GGKBBXX:5:2122:24393:43726,J00121:27:H3GGKBBXX:5:2208:18913:22837,J00121:27:H3GGKBBXX:5:1101:31304:9455,J00121:27:H3GGKBBXX:5:1116:13890:45291,J00121:27:H3GGKBBXX:5:1219:13667:9033,J00121:27:H3GGKBBXX:5:2112:24464:41809,J00121:27:H3GGKBBXX:5:2220:17756:15276,J00121:27:H3GGKBBXX:5:1104:17249:31171,J00121:27:H3GGKBBXX:5:2224:6126:22098;sequence=TATTGTGTGAATTACTAAATTCTAATTTCTGAATTGAATTTCAACTTAATAACTTATGAAAATTTAGATTTCTATTTTGCAGTTACAG;start=192659;subtype=IES;support_ref=4;support_variant=58;type=IES;
scaffold51_54_with_IES	MILORD	internal_eliminated_sequence	193897	193961	.	.	.	ID=MILORD.54.193897.193961;Name=MILORD.54.193897.193961;bounded_by_ta=TRUE;common_boundary=Both;end=193961;ies_id=IESPGM.PTET51.1.54.186071;ies_left_dist=0;ies_min_dist=0;ies_right_dist=0;junction_seq=ttcaacataaatagtTAcctaattgttatcaa;read_names=J00121:27:H3GGKBBXX:5:1118:27387:13148,J00121:27:H3GGKBBXX:5:2214:4523:21746,J00121:27:H3GGKBBXX:5:1120:8887:33703,J00121:27:H3GGKBBXX:5:2205:24028:46961,J00121:27:H3GGKBBXX:5:2220:28057:39770,J00121:27:H3GGKBBXX:5:1225:22952:47454,J00121:27:H3GGKBBXX:5:1117:2595:29343,J00121:27:H3GGKBBXX:5:2122:26230:19935,J00121:27:H3GGKBBXX:5:2119:11546:29659,J00121:27:H3GGKBBXX:5:2211:8998:43744,J00121:27:H3GGKBBXX:5:2104:20456:25087,J00121:27:H3GGKBBXX:5:2124:3275:28481,J00121:27:H3GGKBBXX:5:1104:22353:41000,J00121:27:H3GGKBBXX:5:1201:28574:29096,J00121:27:H3GGKBBXX:5:2108:24292:6413;sequence=TACACTCATTTTTATAATTATTTATCATGCAAAACCCGTGTATTCATTTTAAACTTATCCAAGTA;start=193897;subtype=IES;support_ref=66;support_variant=15;type=IES;
scaffold51_54_with_IES	MILORD	internal_eliminated_sequence	194096	194165	.	.	.	ID=MILORD.54.194096.194165;Name=MILORD.54.194096.194165;bounded_by_ta=TRUE;common_boundary=Both;end=194165;ies_id=IESPGM.PTET51.1.54.186205;ies_left_dist=0;ies_min_dist=0;ies_right_dist=0;junction_seq=catgatttagtaattTAtttaatacagacttt;read_names=J00121:27:H3GGKBBXX:5:1122:18599:20709,J00121:27:H3GGKBBXX:5:2227:30979:10475,J00121:27:H3GGKBBXX:5:2223:15412:20990,J00121:27:H3GGKBBXX:5:1223:4036:1209,J00121:27:H3GGKBBXX:5:2220:15990:2861,J00121:27:H3GGKBBXX:5:2227:23642:37361,J00121:27:H3GGKBBXX:5:2221:25408:32894,J00121:27:H3GGKBBXX:5:1127:12642:23012,J00121:27:H3GGKBBXX:5:1121:9648:14484,J00121:27:H3GGKBBXX:5:1217:13595:39049,J00121:27:H3GGKBBXX:5:2109:20192:45625,J00121:27:H3GGKBBXX:5:2126:27438:13517,J00121:27:H3GGKBBXX:5:1225:16336:35075,J00121:27:H3GGKBBXX:5:1125:27499:27268,J00121:27:H3GGKBBXX:5:1205:7344:16014,J00121:27:H3GGKBBXX:5:2214:9130:41440,J00121:27:H3GGKBBXX:5:1201:28960:7187,J00121:27:H3GGKBBXX:5:2107:18771:8066,J00121:27:H3GGKBBXX:5:1111:10419:23487,J00121:27:H3GGKBBXX:5:1127:3691:16225,J00121:27:H3GGKBBXX:5:1128:9496:35743,J00121:27:H3GGKBBXX:5:1202:29092:33334,J00121:27:H3GGKBBXX:5:2121:14681:44201,J00121:27:H3GGKBBXX:5:1112:16488:46100,J00121:27:H3GGKBBXX:5:2119:14346:11055,J00121:27:H3GGKBBXX:5:1106:6187:31277,J00121:27:H3GGKBBXX:5:2217:12682:28569,J00121:27:H3GGKBBXX:5:1224:13423:22221,J00121:27:H3GGKBBXX:5:1207:4878:48491;sequence=TATACTTGATGTGATTTATACTCAAGGGTTTAGAGATTAATAAAACTATATGCAAATAAGTTGCCAAGTG;start=194096;subtype=IES;support_ref=66;support_variant=29;type=IES;
scaffold51_54_with_IES	MILORD	internal_eliminated_sequence	195598	195624	.	.	.	ID=MILORD.54.195598.195624;Name=MILORD.54.195598.195624;bounded_by_ta=TRUE;common_boundary=Both;end=195624;ies_id=IESPGM.PTET51.1.54.187637;ies_left_dist=0;ies_min_dist=0;ies_right_dist=0;junction_seq=tatgaaatatatataTAtataaaatataaaaa;read_names=J00121:27:H3GGKBBXX:5:1108:24616:19601,J00121:27:H3GGKBBXX:5:1222:16153:42319,J00121:27:H3GGKBBXX:5:1210:16934:26054,J00121:27:H3GGKBBXX:5:2210:22323:32367,J00121:27:H3GGKBBXX:5:1102:19045:9033,J00121:27:H3GGKBBXX:5:2117:24992:11882,J00121:27:H3GGKBBXX:5:2120:17492:8453,J00121:27:H3GGKBBXX:5:2124:9242:10018,J00121:27:H3GGKBBXX:5:2101:25449:41827,J00121:27:H3GGKBBXX:5:2209:25154:20639,J00121:27:H3GGKBBXX:5:1122:6735:43339,J00121:27:H3GGKBBXX:5:2227:13565:38082,J00121:27:H3GGKBBXX:5:1115:12804:18616,J00121:27:H3GGKBBXX:5:1203:15645:4303,J00121:27:H3GGKBBXX:5:1220:27133:6097,J00121:27:H3GGKBBXX:5:1221:21673:16577,J00121:27:H3GGKBBXX:5:2212:20953:25140,J00121:27:H3GGKBBXX:5:1118:10399:44658,J00121:27:H3GGKBBXX:5:1203:24221:5868,J00121:27:H3GGKBBXX:5:2102:16802:11196,J00121:27:H3GGKBBXX:5:2210:29528:34020,J00121:27:H3GGKBBXX:5:2208:6238:7064,J00121:27:H3GGKBBXX:5:1205:30046:37167,J00121:27:H3GGKBBXX:5:1205:22881:7380,J00121:27:H3GGKBBXX:5:1110:16965:42636,J00121:27:H3GGKBBXX:5:2125:31091:5288,J00121:27:H3GGKBBXX:5:1115:26230:14730,J00121:27:H3GGKBBXX:5:1205:30594:1789,J00121:27:H3GGKBBXX:5:1205:10622:42091,J00121:27:H3GGKBBXX:5:1213:14042:18757,J00121:27:H3GGKBBXX:5:1204:18862:30310,J00121:27:H3GGKBBXX:5:1119:12398:27901,J00121:27:H3GGKBBXX:5:1203:5355:49071,J00121:27:H3GGKBBXX:5:1112:2635:4655,J00121:27:H3GGKBBXX:5:2124:25763:39383,J00121:27:H3GGKBBXX:5:2220:4868:23505,J00121:27:H3GGKBBXX:5:2119:10744:8682,J00121:27:H3GGKBBXX:5:2117:8572:21905,J00121:27:H3GGKBBXX:5:1219:21876:23645,J00121:27:H3GGKBBXX:5:2103:13058:48843,J00121:27:H3GGKBBXX:5:1115:19867:10704,J00121:27:H3GGKBBXX:5:2221:29203:35602,J00121:27:H3GGKBBXX:5:2227:7496:13816,J00121:27:H3GGKBBXX:5:1209:17655:10844,J00121:27:H3GGKBBXX:5:1218:19674:12374,J00121:27:H3GGKBBXX:5:2206:32217:32490,J00121:27:H3GGKBBXX:5:1107:8826:40315,J00121:27:H3GGKBBXX:5:2105:2727:9666,J00121:27:H3GGKBBXX:5:1125:20080:42302,J00121:27:H3GGKBBXX:5:2105:26129:4954,J00121:27:H3GGKBBXX:5:1212:8176:15416;sequence=TACAGTCATCAAAACTCAAATGAACTA;start=195598;subtype=IES;support_ref=3;support_variant=51;type=IES;
scaffold51_54_with_IES	MILORD	internal_eliminated_sequence	197184	197239	.	.	.	ID=MILORD.54.197184.197239;Name=MILORD.54.197184.197239;bounded_by_ta=TRUE;common_boundary=Both;end=197239;ies_id=IESPGM.PTET51.1.54.189196;ies_left_dist=0;ies_min_dist=0;ies_right_dist=0;junction_seq=attaattgtgtattgTActataatgtagattg;read_names=J00121:27:H3GGKBBXX:5:2226:15585:42987,J00121:27:H3GGKBBXX:5:1228:10389:3776,J00121:27:H3GGKBBXX:5:2109:28392:9403,J00121:27:H3GGKBBXX:5:1214:14133:1824,J00121:27:H3GGKBBXX:5:2120:28574:13974,J00121:27:H3GGKBBXX:5:1101:5233:7785,J00121:27:H3GGKBBXX:5:1206:16812:5095,J00121:27:H3GGKBBXX:5:2111:28848:28164,J00121:27:H3GGKBBXX:5:2101:17421:24788,J00121:27:H3GGKBBXX:5:2204:25682:31892,J00121:27:H3GGKBBXX:5:2119:25479:32771,J00121:27:H3GGKBBXX:5:2116:27103:39981,J00121:27:H3GGKBBXX:5:2224:27072:10774,J00121:27:H3GGKBBXX:5:2227:21836:6871,J00121:27:H3GGKBBXX:5:2109:26362:31839,J00121:27:H3GGKBBXX:5:2113:7273:25668,J00121:27:H3GGKBBXX:5:2207:24221:5376,J00121:27:H3GGKBBXX:5:1211:6959:37114,J00121:27:H3GGKBBXX:5:2109:7628:30292,J00121:27:H3GGKBBXX:5:2213:23206:29360,J00121:27:H3GGKBBXX:5:2227:21673:6906,J00121:27:H3GGKBBXX:5:1112:27022:19970,J00121:27:H3GGKBBXX:5:1226:9394:15557,J00121:27:H3GGKBBXX:5:2110:20638:36411,J00121:27:H3GGKBBXX:5:1122:14894:10422,J00121:27:H3GGKBBXX:5:2115:30695:32877,J00121:27:H3GGKBBXX:5:2224:13129:40033,J00121:27:H3GGKBBXX:5:2219:10094:48983,J00121:27:H3GGKBBXX:5:2118:20172:24876,J00121:27:H3GGKBBXX:5:1222:26291:41211,J00121:27:H3GGKBBXX:5:1117:9272:5183,J00121:27:H3GGKBBXX:5:2103:18629:49036,J00121:27:H3GGKBBXX:5:1109:15574:34389,J00121:27:H3GGKBBXX:5:1128:27661:29343,J00121:27:H3GGKBBXX:5:1204:26047:41176,J00121:27:H3GGKBBXX:5:2222:2595:11899,J00121:27:H3GGKBBXX:5:1101:13240:33299,J00121:27:H3GGKBBXX:5:1122:26910:8488,J00121:27:H3GGKBBXX:5:1106:30036:18616,J00121:27:H3GGKBBXX:5:2202:12702:29589,J00121:27:H3GGKBBXX:5:2108:23835:25421,J00121:27:H3GGKBBXX:5:1101:27773:46205,J00121:27:H3GGKBBXX:5:1212:20303:34917,J00121:27:H3GGKBBXX:5:2114:17492:3881,J00121:27:H3GGKBBXX:5:1107:10703:45396,J00121:27:H3GGKBBXX:5:2204:22404:27443;sequence=TATTGTTAAATGAAATATTTTATATTTTTATTCGATTTTAATATGATTTGTGACAA;start=197184;subtype=IES;support_ref=4;support_variant=46;type=IES;
scaffold51_54_with_IES	MILORD	internal_eliminated_sequence	197505	197530	.	.	.	ID=MILORD.54.197505.197530;Name=MILORD.54.197505.197530;bounded_by_ta=TRUE;common_boundary=LEFT;end=197530;ies_id=IESPGM.PTET51.1.54.189461;ies_left_dist=0;ies_min_dist=0;ies_right_dist=3;junction_seq=aaagaggataggcagTAgtacatatttgaaaa;read_names=J00121:27:H3GGKBBXX:5:1228:23115:26529;sequence=TACAATTCAAATTATATGTGATTCCA;start=197505;subtype=PARTIAL_INTERNAL;support_ref=16;support_variant=1;type=ALTERNATIVE;
scaffold51_54_with_IES	MILORD	internal_eliminated_sequence	197505	197533	.	.	.	ID=MILORD.54.197505.197533;Name=MILORD.54.197505.197533;bounded_by_ta=TRUE;common_boundary=Both;end=197533;ies_id=IESPGM.PTET51.1.54.189461;ies_left_dist=0;ies_min_dist=0;ies_right_dist=0;junction_seq=aaagaggataggcagTAcatatttgaaaagtc;read_names=J00121:27:H3GGKBBXX:5:2109:9932:31576,J00121:27:H3GGKBBXX:5:2128:13677:43656,J00121:27:H3GGKBBXX:5:1214:14651:35145,J00121:27:H3GGKBBXX:5:1114:11119:24911,J00121:27:H3GGKBBXX:5:2126:11302:27725,J00121:27:H3GGKBBXX:5:2203:24921:28639,J00121:27:H3GGKBBXX:5:1118:4756:18775,J00121:27:H3GGKBBXX:5:2226:26139:44640,J00121:27:H3GGKBBXX:5:1215:20517:28323,J00121:27:H3GGKBBXX:5:1117:19542:40807,J00121:27:H3GGKBBXX:5:2209:18325:14607,J00121:27:H3GGKBBXX:5:1224:12297:23751,J00121:27:H3GGKBBXX:5:1228:21917:12075,J00121:27:H3GGKBBXX:5:2221:20303:13957,J00121:27:H3GGKBBXX:5:1226:24586:39559,J00121:27:H3GGKBBXX:5:1120:9485:34424,J00121:27:H3GGKBBXX:5:2120:21298:26054,J00121:27:H3GGKBBXX:5:1213:15341:8488,J00121:27:H3GGKBBXX:5:2220:13200:38398,J00121:27:H3GGKBBXX:5:2107:8105:9280,J00121:27:H3GGKBBXX:5:2119:13606:29255,J00121:27:H3GGKBBXX:5:2113:28189:26107,J00121:27:H3GGKBBXX:5:1214:14834:35075,J00121:27:H3GGKBBXX:5:2216:22435:36218,J00121:27:H3GGKBBXX:5:1226:12642:33914,J00121:27:H3GGKBBXX:5:2109:13727:17438,J00121:27:H3GGKBBXX:5:2105:4777:14906,J00121:27:H3GGKBBXX:5:1225:20638:14150,J00121:27:H3GGKBBXX:5:2213:31598:10036,J00121:27:H3GGKBBXX:5:1105:4208:41141,J00121:27:H3GGKBBXX:5:1128:12926:16225,J00121:27:H3GGKBBXX:5:1209:19948:23962,J00121:27:H3GGKBBXX:5:2120:11373:25597,J00121:27:H3GGKBBXX:5:2121:26443:33563,J00121:27:H3GGKBBXX:5:1115:27174:33422,J00121:27:H3GGKBBXX:5:2119:7963:24507,J00121:27:H3GGKBBXX:5:1117:21004:1701,J00121:27:H3GGKBBXX:5:2127:18649:28604,J00121:27:H3GGKBBXX:5:1117:21024:1701,J00121:27:H3GGKBBXX:5:1210:27265:45467,J00121:27:H3GGKBBXX:5:2221:22709:11337;sequence=TACAATTCAAATTATATGTGATTCCATAG;start=197505;subtype=IES;support_ref=48;support_variant=41;type=IES;
scaffold51_54_with_IES	MILORD	internal_eliminated_sequence	197734	197917	.	.	.	ID=MILORD.54.197734.197917;Name=MILORD.54.197734.197917;bounded_by_ta=TRUE;common_boundary=None;end=197917;ies_id=IESPGM.PTET51.1.54.189727;ies_left_dist=66;ies_min_dist=43;ies_right_dist=-43;junction_seq=ataccaaaaatattaTAattacacttataatg;read_names=J00121:27:H3GGKBBXX:5:2104:4635:39066,J00121:27:H3GGKBBXX:5:2118:5731:46873;sequence=TATCATTCTGTCATTAATTATTTTTCTTTTTTATTCATCATCAATGGCTTTTTAACCTTATTTTGGTATCATCAAAAAGAGTGAATATTATATTTTACAATTGATAATCTTATCTAAATTTAATTTATATTATTTTATCAATATAATAGTCCAAGCTAAAATACTCCGAACATAATCCCTACTG;start=197734;subtype=EXTERNAL;support_ref=96;support_variant=2;type=ALTERNATIVE;
scaffold51_54_with_IES	MILORD	internal_eliminated_sequence	197800	197874	.	.	.	ID=MILORD.54.197800.197874;Name=MILORD.54.197800.197874;bounded_by_ta=TRUE;common_boundary=Both;end=197874;ies_id=IESPGM.PTET51.1.54.189727;ies_left_dist=0;ies_min_dist=0;ies_right_dist=0;junction_seq=ttaaccttattttggTAtaatagtccaagcta;read_names=J00121:27:H3GGKBBXX:5:2118:25875:20867,J00121:27:H3GGKBBXX:5:1104:8258:14045,J00121:27:H3GGKBBXX:5:2102:25296:5657,J00121:27:H3GGKBBXX:5:1114:16985:41932,J00121:27:H3GGKBBXX:5:1220:25784:1086,J00121:27:H3GGKBBXX:5:1224:24485:1121,J00121:27:H3GGKBBXX:5:1126:5193:38627,J00121:27:H3GGKBBXX:5:1205:11647:44394,J00121:27:H3GGKBBXX:5:1114:16843:42038,J00121:27:H3GGKBBXX:5:2227:22952:47735,J00121:27:H3GGKBBXX:5:1201:2432:35743,J00121:27:H3GGKBBXX:5:2115:12205:45889,J00121:27:H3GGKBBXX:5:1225:14976:11759,J00121:27:H3GGKBBXX:5:2120:15432:23100,J00121:27:H3GGKBBXX:5:1126:5944:39928,J00121:27:H3GGKBBXX:5:2222:17239:38855,J00121:27:H3GGKBBXX:5:2111:23551:11038,J00121:27:H3GGKBBXX:5:2228:7283:19496,J00121:27:H3GGKBBXX:5:2208:22465:44605,J00121:27:H3GGKBBXX:5:1218:24992:4391,J00121:27:H3GGKBBXX:5:1128:26200:8629,J00121:27:H3GGKBBXX:5:2121:29092:43181;sequence=TATCATCAAAAAGAGTGAATATTATATTTTACAATTGATAATCTTATCTAAATTTAATTTATATTATTTTATCAA;start=197800;subtype=IES;support_ref=2;support_variant=22;type=IES;
scaffold51_54_with_IES	MILORD	internal_eliminated_sequence	198568	198860	.	.	.	ID=MILORD.54.198568.198860;Name=MILORD.54.198568.198860;bounded_by_ta=TRUE;common_boundary=RIGHT;end=198860;ies_id=IESPGM.PTET51.1.54.190561;ies_left_dist=141;ies_min_dist=0;ies_right_dist=0;junction_seq=aatataaattatataTAtttagattcaaatta;read_names=J00121:27:H3GGKBBXX:5:2227:14357:32209,J00121:27:H3GGKBBXX:5:1106:25164:22415;sequence=TATAGAATTAATCAATCAATGCTTCTCTATCTTATTAACATGTGATACTTAGGAACCATAGTAGATAATGTTTTATCTTCTTCAATAAAATCATCATCAATCACAAAATAATCATTTTAAGATTAAATTAAACTTTTGAAGTATTATTAACATAAAAATAAATGAGTTATCCTAATTCATAAATAAAATTTCAAAAATCAAATTTAAAAATTAATCAATCTATTTTAAACACAAATTTTCTTAAGATACAGAGTGTGTTAGTTAGTAAAGAAATTAACTATTTACACTGATAA;start=198568;subtype=PARTIAL_EXTERNAL;support_ref=198;support_variant=2;type=ALTERNATIVE;
scaffold51_54_with_IES	MILORD	internal_eliminated_sequence	198709	198860	.	.	.	ID=MILORD.54.198709.198860;Name=MILORD.54.198709.198860;bounded_by_ta=TRUE;common_boundary=Both;end=198860;ies_id=IESPGM.PTET51.1.54.190561;ies_left_dist=0;ies_min_dist=0;ies_right_dist=0;junction_seq=attaaacttttgaagTAtttagattcaaatta;read_names=J00121:27:H3GGKBBXX:5:2103:20172:28956,J00121:27:H3GGKBBXX:5:1211:24139:46135,J00121:27:H3GGKBBXX:5:1119:30218:38170,J00121:27:H3GGKBBXX:5:1115:19106:1824,J00121:27:H3GGKBBXX:5:1115:18528:1982,J00121:27:H3GGKBBXX:5:2102:11647:41475,J00121:27:H3GGKBBXX:5:1115:13636:20937,J00121:27:H3GGKBBXX:5:2124:5802:38275,J00121:27:H3GGKBBXX:5:2221:29396:9666,J00121:27:H3GGKBBXX:5:1212:8572:45361,J00121:27:H3GGKBBXX:5:1205:5436:28534,J00121:27:H3GGKBBXX:5:1215:4746:23645,J00121:27:H3GGKBBXX:5:2204:10896:8840,J00121:27:H3GGKBBXX:5:1219:18456:10405,J00121:27:H3GGKBBXX:5:1205:26108:20709,J00121:27:H3GGKBBXX:5:2125:5416:37220,J00121:27:H3GGKBBXX:5:1115:23409:5059,J00121:27:H3GGKBBXX:5:2110:18314:24859,J00121:27:H3GGKBBXX:5:2110:9354:2158,J00121:27:H3GGKBBXX:5:2219:20953:41106,J00121:27:H3GGKBBXX:5:1223:11170:21377,J00121:27:H3GGKBBXX:5:1105:10673:23997,J00121:27:H3GGKBBXX:5:1206:25550:8031,J00121:27:H3GGKBBXX:5:1203:15970:4725,J00121:27:H3GGKBBXX:5:1112:10439:24929,J00121:27:H3GGKBBXX:5:2203:24647:48667;sequence=TATTATTAACATAAAAATAAATGAGTTATCCTAATTCATAAATAAAATTTCAAAAATCAAATTTAAAAATTAATCAATCTATTTTAAACACAAATTTTCTTAAGATACAGAGTGTGTTAGTTAGTAAAGAAATTAACTATTTACACTGATAA;start=198709;subtype=IES;support_ref=92;support_variant=26;type=IES;
scaffold51_54_with_IES	MILORD	internal_eliminated_sequence	199377	199404	.	.	.	ID=MILORD.54.199377.199404;Name=MILORD.54.199377.199404;bounded_by_ta=TRUE;common_boundary=Both;end=199404;ies_id=IESPGM.PTET51.1.54.191077;ies_left_dist=0;ies_min_dist=0;ies_right_dist=0;junction_seq=atcttattttcattgTAaatatcagaaagacc;read_names=J00121:27:H3GGKBBXX:5:2228:26474:26090,J00121:27:H3GGKBBXX:5:1218:16701:44289,J00121:27:H3GGKBBXX:5:2203:24160:10932,J00121:27:H3GGKBBXX:5:2220:31172:21008,J00121:27:H3GGKBBXX:5:1206:13961:32156,J00121:27:H3GGKBBXX:5:1101:29589:17069,J00121:27:H3GGKBBXX:5:1220:26656:4251,J00121:27:H3GGKBBXX:5:1226:16518:12814,J00121:27:H3GGKBBXX:5:1203:22100:18370,J00121:27:H3GGKBBXX:5:1101:19695:3371,J00121:27:H3GGKBBXX:5:1118:19076:35004,J00121:27:H3GGKBBXX:5:1216:17168:36306,J00121:27:H3GGKBBXX:5:2222:12114:23188,J00121:27:H3GGKBBXX:5:1202:26951:47454,J00121:27:H3GGKBBXX:5:1122:9962:46293,J00121:27:H3GGKBBXX:5:2226:22090:46029,J00121:27:H3GGKBBXX:5:1211:23957:18529,J00121:27:H3GGKBBXX:5:2113:29021:17597,J00121:27:H3GGKBBXX:5:1219:3671:29096,J00121:27:H3GGKBBXX:5:1223:7811:33316,J00121:27:H3GGKBBXX:5:2126:20912:25632,J00121:27:H3GGKBBXX:5:2123:24444:10932,J00121:27:H3GGKBBXX:5:1228:14732:1595,J00121:27:H3GGKBBXX:5:1121:23043:5270,J00121:27:H3GGKBBXX:5:1210:24424:18951,J00121:27:H3GGKBBXX:5:1118:25104:12568,J00121:27:H3GGKBBXX:5:1128:18578:13394,J00121:27:H3GGKBBXX:5:2110:16488:39594,J00121:27:H3GGKBBXX:5:2227:10977:28569,J00121:27:H3GGKBBXX:5:1106:6816:8770,J00121:27:H3GGKBBXX:5:1215:26494:35585,J00121:27:H3GGKBBXX:5:2205:22780:10299,J00121:27:H3GGKBBXX:5:1116:21724:45924,J00121:27:H3GGKBBXX:5:1214:29579:18986,J00121:27:H3GGKBBXX:5:1102:29701:7697,J00121:27:H3GGKBBXX:5:1105:24261:30063,J00121:27:H3GGKBBXX:5:1128:13738:27936,J00121:27:H3GGKBBXX:5:1107:12225:47120,J00121:27:H3GGKBBXX:5:2201:22820:17403,J00121:27:H3GGKBBXX:5:2107:26494:18810,J00121:27:H3GGKBBXX:5:2117:6969:3899,J00121:27:H3GGKBBXX:5:1126:25357:29536,J00121:27:H3GGKBBXX:5:1102:26748:18230,J00121:27:H3GGKBBXX:5:1115:16051:11970,J00121:27:H3GGKBBXX:5:1107:12236:47102,J00121:27:H3GGKBBXX:5:1112:15148:12691,J00121:27:H3GGKBBXX:5:1227:11525:14924,J00121:27:H3GGKBBXX:5:1103:25581:33510,J00121:27:H3GGKBBXX:5:2223:14560:34776,J00121:27:H3GGKBBXX:5:2217:16538:17843,J00121:27:H3GGKBBXX:5:1119:7425:39295,J00121:27:H3GGKBBXX:5:1123:13098:34846,J00121:27:H3GGKBBXX:5:1202:6553:5956,J00121:27:H3GGKBBXX:5:1125:25865:4743,J00121:27:H3GGKBBXX:5:2111:11109:5974,J00121:27:H3GGKBBXX:5:2216:27630:17157,J00121:27:H3GGKBBXX:5:2207:13484:14203,J00121:27:H3GGKBBXX:5:1220:17837:33492,J00121:27:H3GGKBBXX:5:1104:27397:16893,J00121:27:H3GGKBBXX:5:1119:17097:30837,J00121:27:H3GGKBBXX:5:2106:19674:29536,J00121:27:H3GGKBBXX:5:1202:6837:26107,J00121:27:H3GGKBBXX:5:2205:28381:37238,J00121:27:H3GGKBBXX:5:2113:19847:7152,J00121:27:H3GGKBBXX:5:1205:16650:18845,J00121:27:H3GGKBBXX:5:1221:16193:39858,J00121:27:H3GGKBBXX:5:1211:21379:29993;sequence=TATAGTTTCATTAATTGTAAACCTACTA;start=199377;subtype=IES;support_ref=3;support_variant=67;type=IES;
scaffold51_54_with_IES	MILORD	internal_eliminated_sequence	199879	199923	.	.	.	ID=MILORD.54.199879.199923;Name=MILORD.54.199879.199923;bounded_by_ta=TRUE;common_boundary=Both;end=199923;ies_id=IESPGM.PTET51.1.54.191551;ies_left_dist=0;ies_min_dist=0;ies_right_dist=0;junction_seq=cccaataagtttgagTAtcttatagtgcttta;read_names=J00121:27:H3GGKBBXX:5:1219:27691:47014,J00121:27:H3GGKBBXX:5:1205:6431:49142,J00121:27:H3GGKBBXX:5:1225:11840:30802,J00121:27:H3GGKBBXX:5:2103:10693:15522,J00121:27:H3GGKBBXX:5:2225:21136:1894,J00121:27:H3GGKBBXX:5:1101:19877:19478,J00121:27:H3GGKBBXX:5:2113:14560:30028,J00121:27:H3GGKBBXX:5:2220:22374:15188,J00121:27:H3GGKBBXX:5:1105:28970:10405,J00121:27:H3GGKBBXX:5:2116:25063:9121,J00121:27:H3GGKBBXX:5:1117:19055:23716,J00121:27:H3GGKBBXX:5:1213:20202:36675,J00121:27:H3GGKBBXX:5:1221:12469:29923,J00121:27:H3GGKBBXX:5:2126:17766:35690,J00121:27:H3GGKBBXX:5:2216:5497:35567,J00121:27:H3GGKBBXX:5:1214:5731:23135,J00121:27:H3GGKBBXX:5:2123:27194:11829,J00121:27:H3GGKBBXX:5:1215:6735:42917,J00121:27:H3GGKBBXX:5:2111:5193:19074;sequence=TATACATAAATTTATAAAGATCTTTTTATTTAATTAAAACAGCGT;start=199879;subtype=IES;support_ref=135;support_variant=19;type=IES;
scaffold51_54_with_IES	MILORD	internal_eliminated_sequence	200042	200067	.	.	.	ID=MILORD.54.200042.200067;Name=MILORD.54.200042.200067;bounded_by_ta=TRUE;common_boundary=Both;end=200067;ies_id=IESPGM.PTET51.1.54.191669;ies_left_dist=0;ies_min_dist=0;ies_right_dist=0;junction_seq=tttttccctgacaatTAcaaaccttgtaccta;read_names=J00121:27:H3GGKBBXX:5:2106:3701:26863,J00121:27:H3GGKBBXX:5:1114:15950:32297,J00121:27:H3GGKBBXX:5:1202:28361:7275,J00121:27:H3GGKBBXX:5:1223:17817:27654,J00121:27:H3GGKBBXX:5:1119:18913:48438,J00121:27:H3GGKBBXX:5:1217:12946:40526,J00121:27:H3GGKBBXX:5:1118:12794:32631,J00121:27:H3GGKBBXX:5:1224:30705:48122,J00121:27:H3GGKBBXX:5:1225:10105:19038,J00121:27:H3GGKBBXX:5:2219:15077:3530,J00121:27:H3GGKBBXX:5:2207:32004:41510,J00121:27:H3GGKBBXX:5:1115:26210:8049,J00121:27:H3GGKBBXX:5:2210:28036:24859,J00121:27:H3GGKBBXX:5:2122:25296:43849,J00121:27:H3GGKBBXX:5:2113:5375:10809,J00121:27:H3GGKBBXX:5:1211:15666:14080,J00121:27:H3GGKBBXX:5:1206:13362:48315,J00121:27:H3GGKBBXX:5:2216:5619:4409,J00121:27:H3GGKBBXX:5:1214:28158:3090,J00121:27:H3GGKBBXX:5:2218:5020:35339,J00121:27:H3GGKBBXX:5:1215:19339:17386,J00121:27:H3GGKBBXX:5:2122:17858:8207,J00121:27:H3GGKBBXX:5:2113:27062:23065,J00121:27:H3GGKBBXX:5:2109:6827:16805,J00121:27:H3GGKBBXX:5:1118:31152:35391,J00121:27:H3GGKBBXX:5:2212:21420:17087,J00121:27:H3GGKBBXX:5:1217:12601:7398,J00121:27:H3GGKBBXX:5:1212:9536:46188,J00121:27:H3GGKBBXX:5:1123:12550:23100,J00121:27:H3GGKBBXX:5:2118:8755:33053,J00121:27:H3GGKBBXX:5:2212:14336:44904,J00121:27:H3GGKBBXX:5:1228:17746:14555,J00121:27:H3GGKBBXX:5:1105:4350:15328,J00121:27:H3GGKBBXX:5:2120:18619:6431,J00121:27:H3GGKBBXX:5:1104:7507:22661,J00121:27:H3GGKBBXX:5:2112:20841:41968,J00121:27:H3GGKBBXX:5:1225:9110:2545,J00121:27:H3GGKBBXX:5:2222:7517:28129,J00121:27:H3GGKBBXX:5:1109:5609:31681,J00121:27:H3GGKBBXX:5:1105:28229:48227,J00121:27:H3GGKBBXX:5:1101:18507:30116,J00121:27:H3GGKBBXX:5:1109:26149:33123,J00121:27:H3GGKBBXX:5:1202:13961:16928,J00121:27:H3GGKBBXX:5:1102:7598:4497,J00121:27:H3GGKBBXX:5:1217:19025:39348,J00121:27:H3GGKBBXX:5:2224:16792:11319,J00121:27:H3GGKBBXX:5:1112:18720:35409,J00121:27:H3GGKBBXX:5:1115:3589:14959;sequence=TATGATTAATTAAAAATAATCCACGA;start=200042;subtype=IES;support_ref=105;support_variant=48;type=IES;
scaffold51_54_with_IES	MILORD	internal_eliminated_sequence	200610	200653	.	.	.	ID=MILORD.54.200610.200653;Name=MILORD.54.200610.200653;bounded_by_ta=TRUE;common_boundary=None;end=200653;ies_id=IESPGM.PTET51.1.54.191669;ies_left_dist=-568;ies_min_dist=568;ies_right_dist=-586;junction_seq=tgaaaaacatcattaTAttatattttatttaa;read_names=J00121:27:H3GGKBBXX:5:2228:12723:9051,J00121:27:H3GGKBBXX:5:1219:22303:16014,J00121:27:H3GGKBBXX:5:1209:24464:27004,J00121:27:H3GGKBBXX:5:1212:11667:12954;sequence=TATACTTAACTGAAATACTTTCATTTTGAATAATATTATCGTTG;start=200610;subtype=MAC;support_ref=336;support_variant=4;type=CRYPTIC;
scaffold51_54_with_IES	MILORD	internal_eliminated_sequence	201340	201405	.	.	.	ID=MILORD.54.201340.201405;Name=MILORD.54.201340.201405;bounded_by_ta=TRUE;common_boundary=Both;end=201405;ies_id=IESPGM.PTET51.1.54.192941;ies_left_dist=0;ies_min_dist=0;ies_right_dist=0;junction_seq=gatgattaatctagaTAtatctaacatatgaa;read_names=J00121:27:H3GGKBBXX:5:2110:28361:26090,J00121:27:H3GGKBBXX:5:1119:6867:32173,J00121:27:H3GGKBBXX:5:2228:19908:16190,J00121:27:H3GGKBBXX:5:2201:30340:42073,J00121:27:H3GGKBBXX:5:1212:6928:45854,J00121:27:H3GGKBBXX:5:1117:19370:2492,J00121:27:H3GGKBBXX:5:2211:29061:17491,J00121:27:H3GGKBBXX:5:2107:4036:29729,J00121:27:H3GGKBBXX:5:1122:17959:9543,J00121:27:H3GGKBBXX:5:1120:20293:28252,J00121:27:H3GGKBBXX:5:2224:28615:13623,J00121:27:H3GGKBBXX:5:1201:26453:6994,J00121:27:H3GGKBBXX:5:2213:27925:2932,J00121:27:H3GGKBBXX:5:1214:26859:9033,J00121:27:H3GGKBBXX:5:1104:21389:47172,J00121:27:H3GGKBBXX:5:2211:7425:25755,J00121:27:H3GGKBBXX:5:1101:17919:8805,J00121:27:H3GGKBBXX:5:2210:7547:24876,J00121:27:H3GGKBBXX:5:1228:19055:27549,J00121:27:H3GGKBBXX:5:1211:18162:46364,J00121:27:H3GGKBBXX:5:2102:6705:46029,J00121:27:H3GGKBBXX:5:2118:29376:37941,J00121:27:H3GGKBBXX:5:1111:8836:48878,J00121:27:H3GGKBBXX:5:1116:22140:36306,J00121:27:H3GGKBBXX:5:1221:22891:28674,J00121:27:H3GGKBBXX:5:2223:20212:19460,J00121:27:H3GGKBBXX:5:2228:6126:4092,J00121:27:H3GGKBBXX:5:1127:16873:43603,J00121:27:H3GGKBBXX:5:1114:6522:19724,J00121:27:H3GGKBBXX:5:2124:20161:45502,J00121:27:H3GGKBBXX:5:1117:27052:2053,J00121:27:H3GGKBBXX:5:1109:26656:14168,J00121:27:H3GGKBBXX:5:1126:18020:17632,J00121:27:H3GGKBBXX:5:1126:4888:4725,J00121:27:H3GGKBBXX:5:2217:17411:3916,J00121:27:H3GGKBBXX:5:1108:22171:2176,J00121:27:H3GGKBBXX:5:1226:28209:15381,J00121:27:H3GGKBBXX:5:2119:2666:22467,J00121:27:H3GGKBBXX:5:1116:23033:11548,J00121:27:H3GGKBBXX:5:1207:3234:43111,J00121:27:H3GGKBBXX:5:2114:27580:18405,J00121:27:H3GGKBBXX:5:1214:22526:29237,J00121:27:H3GGKBBXX:5:2113:16437:3670,J00121:27:H3GGKBBXX:5:1214:20618:16295,J00121:27:H3GGKBBXX:5:2201:11911:16225,J00121:27:H3GGKBBXX:5:1127:16112:21078,J00121:27:H3GGKBBXX:5:1108:20628:8295,J00121:27:H3GGKBBXX:5:2218:10460:1930,J00121:27:H3GGKBBXX:5:1215:32075:3864,J00121:27:H3GGKBBXX:5:1108:15463:4127,J00121:27:H3GGKBBXX:5:2228:29224:4268,J00121:27:H3GGKBBXX:5:1209:13524:25210,J00121:27:H3GGKBBXX:5:1120:4482:28604;sequence=TACACTCAAAATACTAATAATCATAAAATTGAAAAATATATATTTAAATAAATTAATTAGTAATTG;start=201340;subtype=IES;support_ref=46;support_variant=53;type=IES;
scaffold51_54_with_IES	MILORD	internal_eliminated_sequence	201340	201407	.	.	.	ID=MILORD.54.201340.201407;Name=MILORD.54.201340.201407;bounded_by_ta=TRUE;common_boundary=LEFT;end=201407;ies_id=IESPGM.PTET51.1.54.192941;ies_left_dist=0;ies_min_dist=0;ies_right_dist=-2;junction_seq=gatgattaatctagaTAtctaacatatgaaaa;read_names=J00121:27:H3GGKBBXX:5:1118:28493:32930,J00121:27:H3GGKBBXX:5:1225:12814:27672,J00121:27:H3GGKBBXX:5:1120:25946:35444,J00121:27:H3GGKBBXX:5:1121:24353:18300,J00121:27:H3GGKBBXX:5:1118:28442:32982,J00121:27:H3GGKBBXX:5:1125:23947:35884,J00121:27:H3GGKBBXX:5:2211:14631:8172;sequence=TACACTCAAAATACTAATAATCATAAAATTGAAAAATATATATTTAAATAAATTAATTAGTAATTGTA;start=201340;subtype=PARTIAL_EXTERNAL;support_ref=46;support_variant=7;type=ALTERNATIVE;
scaffold51_54_with_IES	MILORD	internal_eliminated_sequence	203180	203440	.	.	.	ID=MILORD.54.203180.203440;Name=MILORD.54.203180.203440;bounded_by_ta=TRUE;common_boundary=Both;end=203440;ies_id=IESPGM.PTET51.1.54.194715;ies_left_dist=0;ies_min_dist=0;ies_right_dist=0;junction_seq=aatcaactgtcctagTAcaatcaccttctctt;read_names=J00121:27:H3GGKBBXX:5:2227:22242:32789,J00121:27:H3GGKBBXX:5:2210:26951:11055,J00121:27:H3GGKBBXX:5:1112:3194:47753,J00121:27:H3GGKBBXX:5:2212:26606:41792,J00121:27:H3GGKBBXX:5:1123:22830:27197,J00121:27:H3GGKBBXX:5:1209:24951:24015,J00121:27:H3GGKBBXX:5:2221:5589:7380,J00121:27:H3GGKBBXX:5:1116:8998:1508,J00121:27:H3GGKBBXX:5:2104:6532:32824,J00121:27:H3GGKBBXX:5:2107:3802:18669,J00121:27:H3GGKBBXX:5:1203:18893:43445,J00121:27:H3GGKBBXX:5:2225:4706:11126,J00121:27:H3GGKBBXX:5:1219:7446:38592,J00121:27:H3GGKBBXX:5:1111:24728:45748,J00121:27:H3GGKBBXX:5:2223:10764:47928,J00121:27:H3GGKBBXX:5:2102:21054:40684,J00121:27:H3GGKBBXX:5:1116:8785:1666,J00121:27:H3GGKBBXX:5:1123:15493:43146,J00121:27:H3GGKBBXX:5:1204:21237:3618,J00121:27:H3GGKBBXX:5:2126:22353:42513,J00121:27:H3GGKBBXX:5:1210:13687:6466,J00121:27:H3GGKBBXX:5:2217:29173:29325,J00121:27:H3GGKBBXX:5:1225:18761:38609,J00121:27:H3GGKBBXX:5:2122:29467:9895,J00121:27:H3GGKBBXX:5:1211:8836:1824,J00121:27:H3GGKBBXX:5:2208:5994:28657,J00121:27:H3GGKBBXX:5:2215:9252:44570,J00121:27:H3GGKBBXX:5:2128:16812:35409,J00121:27:H3GGKBBXX:5:2202:24241:34670,J00121:27:H3GGKBBXX:5:1206:6005:28323,J00121:27:H3GGKBBXX:5:2227:17401:45115,J00121:27:H3GGKBBXX:5:2208:2199:12269,J00121:27:H3GGKBBXX:5:1101:19238:45027,J00121:27:H3GGKBBXX:5:2103:7852:22520,J00121:27:H3GGKBBXX:5:1225:28524:3371,J00121:27:H3GGKBBXX:5:1228:5903:29483,J00121:27:H3GGKBBXX:5:1121:12956:18071,J00121:27:H3GGKBBXX:5:2208:2828:28657,J00121:27:H3GGKBBXX:5:2217:20912:6044,J00121:27:H3GGKBBXX:5:1101:30421:13306,J00121:27:H3GGKBBXX:5:1213:7791:30925;sequence=TATTATTGAATTAAAAATGATTGGTCGTTAAGGAACTAACAATATTTACAGATAATTTAAATCAGTTTTTTTATATTTAATAAATTGTTTTAGTTATTGATTAATTTAATCTTAATTTTAATTTTAATTTTAAATTTAGAAAAAATATTAATATTAAATAAATGCTACAAATTTCTAATTATATTTAAAAATTGAAATGTTAGTTTAATAAAAAAAAATTGCTAATAACCTCCATAATCTAATTTTGTTTTTTATTTGCAA;start=203180;subtype=IES;support_ref=48;support_variant=41;type=IES;
scaffold51_54_with_IES	MILORD	internal_eliminated_sequence	203844	203909	.	.	.	ID=MILORD.54.203844.203909;Name=MILORD.54.203844.203909;bounded_by_ta=TRUE;common_boundary=Both;end=203909;ies_id=IESPGM.PTET51.1.54.195118;ies_left_dist=0;ies_min_dist=0;ies_right_dist=0;junction_seq=aaatgaaagaagaggTAcctgatccagaagag;read_names=J00121:27:H3GGKBBXX:5:2109:22830:47700,J00121:27:H3GGKBBXX:5:2202:12936:31154,J00121:27:H3GGKBBXX:5:2103:13504:27391,J00121:27:H3GGKBBXX:5:1201:9008:14467,J00121:27:H3GGKBBXX:5:1118:28351:2791,J00121:27:H3GGKBBXX:5:1118:10277:24401,J00121:27:H3GGKBBXX:5:2206:9526:11284,J00121:27:H3GGKBBXX:5:2220:21430:17526,J00121:27:H3GGKBBXX:5:2222:24931:22151,J00121:27:H3GGKBBXX:5:2206:5731:39453,J00121:27:H3GGKBBXX:5:1115:11292:1472,J00121:27:H3GGKBBXX:5:2203:9181:42337,J00121:27:H3GGKBBXX:5:2221:15524:3670,J00121:27:H3GGKBBXX:5:2124:29082:33105,J00121:27:H3GGKBBXX:5:2226:19745:38416,J00121:27:H3GGKBBXX:5:1102:20831:12585,J00121:27:H3GGKBBXX:5:1208:11789:20586,J00121:27:H3GGKBBXX:5:2206:17350:46926,J00121:27:H3GGKBBXX:5:2111:22424:21922,J00121:27:H3GGKBBXX:5:2207:7984:7345,J00121:27:H3GGKBBXX:5:2221:3762:11319,J00121:27:H3GGKBBXX:5:1113:27722:5991,J00121:27:H3GGKBBXX:5:2113:6380:32138,J00121:27:H3GGKBBXX:5:1121:17878:2334,J00121:27:H3GGKBBXX:5:1107:3975:15205,J00121:27:H3GGKBBXX:5:1110:19715:2563,J00121:27:H3GGKBBXX:5:1208:12845:48368,J00121:27:H3GGKBBXX:5:2105:30188:8893,J00121:27:H3GGKBBXX:5:1108:18223:29131,J00121:27:H3GGKBBXX:5:1201:6898:32965,J00121:27:H3GGKBBXX:5:2214:16356:6378,J00121:27:H3GGKBBXX:5:2201:27854:2703,J00121:27:H3GGKBBXX:5:2109:4279:39014,J00121:27:H3GGKBBXX:5:1101:15483:22239,J00121:27:H3GGKBBXX:5:1209:9567:30943,J00121:27:H3GGKBBXX:5:2213:25154:32947,J00121:27:H3GGKBBXX:5:1202:12560:45871,J00121:27:H3GGKBBXX:5:2217:28118:12480,J00121:27:H3GGKBBXX:5:1228:26403:35286;sequence=TATCATTAATATTATTTAAATTTCATTTATTTAATTTTTTTGGAAATTTAATAATTAATATGATAA;start=203844;subtype=IES;support_ref=72;support_variant=39;type=IES;
scaffold51_54_with_IES	MILORD	internal_eliminated_sequence	204091	208815	.	.	.	ID=MILORD.54.204091.208815;Name=MILORD.54.204091.208815;bounded_by_ta=TRUE;common_boundary=None;end=208815;ies_id=IESPGM.PTET51.1.54.199171;ies_left_dist=3872;ies_min_dist=64;ies_right_dist=-64;junction_seq=ggaaattattatataTAaaataaaatttcata;read_names=J00121:27:H3GGKBBXX:5:1116:17391:20762;sequence=TATATATTTCTATATTTAATATAGTAATATCATCTTCTAATCACTTAAATCTTAATTATTTATAAAGTATTAACATATTTAAATAGTATTAAGATGAATTATATGACTAATATATTAATTATATATTTCTAATTTAAATCAAATGGGGAATGATTGTTCAAGTGCATGCAACGTATGCAAAAATTCAGAAACTGTTATTGATGCCACTTCGTTTCCTAACGATTTAAAATAATATGAGAACACAAAAAATTTAGATTATACAAATGTGTCTAATTAACAATAATAACAATCACTGTAATAACAGAACTTTAGTTAATTTTAACATCAACCCCTCGTGACAGAAGAAATGCATTCTCCACATCCAGAATAGTTTAGATCTAATTCATAATTACAATAATACTTCTCTTAAGCTGACAAATAGGAAACAACCAATTATCAAAATGATCTAAATGCATACCCAGAAAGAAGACCACCATTTACCTTTAAAAGTGGAGCTATATATGATGGTGAATGGAGAGGCTAAGTACGAGAGGGTTTTGGACTTTAAATATGTAATCCTATGATCTGAAGCTAGGGCCTGATGGAGCTAGGTATGAAGGATAGTGGAAAGATAATAAAGCTTGTGGTTAAGGAAAATTTTGGCATGTGGATGGTGATATTTATGAAGGGGAATGGAAAGAAGATAAGGCAAATGGCTTTGGAGTTTATATACATGTGAATGGAGCTAAATATGAAGGATAATGGAAAGACGATTTATAAGATGGAAATGGAGTTGAAACTTGGGCTGATGGCTCTAAGTATGAAGGTAGTTATAAAGAAGGGAAAAAGCATGGGTTTGGTAGATATATATGGAATGATGGATCATCATATGAGGGCAATTGGATTGATAATAAAATATGTGGAAGAGGAATCTATTGTTGGACGGATGGTAGAGTATGAAATTATTTAATTATAAGAAATATGATGGGGAATGGTTAAATAACAATATGCATGGTAGAGGAGTCTACACTTGGAGAGATGGAAGAAGATATGAAGGAGAATATTAATATGATAAGAAACATGGTCAAGGAGTATACATATGGGCAGATGGAAGAAGTAATTAAGTATGATAAATCTAAGAATATGATGGACAATGGGCTTATGGAAAACAAAGTGGGTAGGGAAAGTATCATCTTCCTGATGGAACTATTCGTCTGGGTTTATGGGAAGATGGAAAAAGAGTTAGATGGCTGGAAGATGATGCATCAGTGAATAAAAGTAATCAATAACGTTACTGATCTAATCAATTTTATTTTTATTCCATTAAATTTAATTTTTTCAATTTCTAAAAACATAAACTAAAATGTTGATATCAATATCCTGTTATTTCTGACAATCTTACAATTTCTTTTGAACCTTAGTTTTAGTATATTAAACTTCAACTAAGTTGTCCATTTCATTTTTGCAATAAAATACAAATTATTTTCATCAATAGAATTATTGCCTTTAAGTTTAGACCTAAAAATAATAGGAGCAAACCAAATCGTCTAATATTTCGAAAGATGAAAAAGGAATATATATAATTAACAATATAGAGAATATAGAAAAGTAACTATGACTGAAACGGAGATTTTAGGTTTTAAATGGTCTTAATCATTTTAATATATAAGTGCTACATTATTAAATAAATAAATAAATAAATAAATAAATAGATGTATCCCTAAAATTCTGAATGAGATTTAGAAAAGAATATTATAGTTGTTATTTAATCATTTTAAAAACAAAAGTGTTGATTTTAAAAGAAATAATTATAATTTTATATTGAATTTGTTGAGATCTAATTAATTATTAATTAAAAATATCAATAAAATGTAGGAAAACTAAGACTCAATAAATTAAGATCGAAATTAATAAACTAATAATTCATAATAACAATAACTGGAATAATAGAACTTCAGTTAAGTTTAACATCAGCCTCTCGAGACAGAATAAGTAGAGTCTACATATCAGGAAGATTTTAATTCAAATTCACCATTACAATAATTATTATCTTAAGATGACAGATGGGAAACTAACAATGATCTAAATACATATCTAAAAATAAGACTACCAATTAACTTTAAAATTGAAGCTATATATAAAGGTGAATGGAGAGGCTAAGTAAGAGAGGGTTTTGGAATTTAATTATGTAATCCTATGATCTGATACTAGGGCCTGATGGAGCTAGGTATGAAGGATAGTGGAAAGATAATAAAGCTTGTGGTTAAGGAAAATTTTGGCATGTGGATGGTGATTATTATGAAGGGGAATGGAAAGAAGATAAGGCAAATGGCTTAGGAGTTTATATACATGTGAATGGAATTATGTATAAAGGATAATGGAAAGACGATTTATAAGATGGAAATGGAGTCGAAATTTGGGCTGAAGGCTCTAAGTATGAAGGTAGTTATAAAGAAGGGAAAAAGCATGGGTTTGGTAGATATATATGGAAAGATGGATCATCATATGAGGGCAATTGGATTGATAATAAAATCTGTGGAAGAGGAATCTATAATTGGGCAGACGGTAGAGTAAGAAACTATTTAATTATAAGAAATATGATGGGGAATGGTTAAATAACAATATGCATGGTAGAGGAGTACACACTTGGGAAGATGGAAGAAGATATGAAGGAGAATATGAATATGATAAGAAACATGGTCAAGGAGTATACATATAGGCAGATGGAAGAAGTAATTAAGTATGATAAATCTAAGAATATGATGGACAATGGGCTTATGGAAAACAAAGTGGGTAGGGAAAGTATTATCATCCTGATGGAACTGTTCGACTGGGTTAATGGGAAGATGGAAAAAGAGTTAGATGGCTGGAAGATGATGCATCAGTGAATAAAAGTAATCAATAAAATTAATGATCTAATCAATTTTATTTTTATTCCATTAAATGTAATTTTTTCAATTTCTAAAAACTTAAATTAAAATGTTGATATCAATATCCTGATATTTCTGAAAATCTTATAATTTCTTTGAACCTTTTTTTTTAATATATTAAAAACTCAGTAAAAGTAAAAATTCTATTGAAAAAAAATTCTTTCCCAATCAATCAAAATATTGTTATTCTTATTAATATTAACACACATATAGTATCAAATTCTTTATCTTCGTAATAAATTTTTCTAATTTCGTTTTTTTAACAATTTTTGCTAACATTTTTATCTCTTAATTGAATTAGAATTCTTACTAAGATAATTTTGAATGGTATTTTCATTATATGATGAAAGGATAAGTTGTAATTTTGCTATTTACAAATTTAAGGATATAATTTGAATAATTCTGTAAAATTATTAGGAAGACAATCAATTTTTATTGATTCAGATCCTTTGTTTTAAATTTCGATCATATTCCTTGGTGGTATATAAGTAATTTATCTTAATTGCATTTTATAAGTTGCTTATTAAGAGGCTCTCAGAATTAAGAACTAATGATTTGGTATTAAAGAGTAAGTGATTTCTACTAGATTTTTAAAACTTCCTTGTAAATTTTTTCTAACTCCTTAAAGATATTCTTTTATTTTTAGGAATGTATTGCATTTTAAAAATATAAAATATGGGGAGTAATTTAAGTCTACAGATGGTATTTTATTTCCAAAAAAATTGGTGAGATATCCATTTCAACTTCAAATTAATGTAATTAACTAGAAATTCTAGTTTATGAAAATTCTATGTTAATTTTCCATTGTTAACTACTAAAAGACCGAAGTATTTGTATTCTTAAAATACAGGAAAGTTCATAATATCACTGAAATTTGTAGGATTGTGAAGTAAAAAAATTCCACACTTTCGTTTGTTAATCTTTAGATTAACAGTATTATTATTGTTACTATTATTATTATTATATTATTTTTATCTTTTTATTTGATGATGCATGAAAAAATAGCCGAAAAGTACCAATGTCCTCTTACAGCAAATTTTCTACCTGAGTACCCAGTCAATGACTGGCCAATCTTTTAGGGTCTGTTTAGTACCTTCAACAATTCTCTAGACGACTTGTGTGAATTTTAAGCACCAATTGTACATACTTCGCTCCTTCGAAAGGTATCTTTCTAGATGGGCCTAATTACTTGGTCATCTGAATAGCTTTAGTCTTGGTTTGAGCAACAGGAAAATAAATAGAAATTAGGAAAATCCCAAAAGATACGTGGGAAAAAGACTAAGAATTCCAAAAAGGATTCAGCCCAAGAAAGGGAATAATCATGGACAAAAGAAAGATAAGAATGACGGTAGTAGATATCCTACGAATTCATCTACTACACAGCCTCTAGTATGTGGCGAATGTCTTAGATAATACACGAACATTAGGTCATATAGAACTCACATGTACCATGCCCACATAAAGCTAGTTCCAGAAGGTTCCTCACATAGCTTGTCAGGCTGACCTATTGTTAGAGCTGCGACCTTAATACCAAACCCATCTACAAAGCCTGACCAACTTTAGTAGCCAAGACAGGATAAACTACTCTCATCAGGACCAAGTCAGATACTATCTGAGATAATAGAGGAAAAGCCTTAGGAAATAATGATCCAAAGCCGGAAGGCAAAATAAACTACCACTTCAAAGGGTGGTGGTCCTTAAATTAATCCACCTAAGGGAAGAAAAGCAGGGAAATGAATTTGGGTTGTCATTTAAATAAATAAATAAATATTAATTTATTAACAGACTCAATTTGTTTGTTGTCAAACCTCTTATA;start=204091;subtype=EXTERNAL;support_ref=106;support_variant=1;type=ALTERNATIVE;
scaffold51_54_with_IES	MILORD	internal_eliminated_sequence	204201	205766	.	.	.	ID=MILORD.54.204201.205766;Name=MILORD.54.204201.205766;bounded_by_ta=TRUE;common_boundary=None;end=205766;ies_id=IESPGM.PTET51.1.54.195118;ies_left_dist=-357;ies_min_dist=357;ies_right_dist=-1857;junction_seq=gaattatatgactaaTAaataaataaatagat;read_names=J00121:27:H3GGKBBXX:5:1114:26951:23048;sequence=TATATTAATTATATATTTCTAATTTAAATCAAATGGGGAATGATTGTTCAAGTGCATGCAACGTATGCAAAAATTCAGAAACTGTTATTGATGCCACTTCGTTTCCTAACGATTTAAAATAATATGAGAACACAAAAAATTTAGATTATACAAATGTGTCTAATTAACAATAATAACAATCACTGTAATAACAGAACTTTAGTTAATTTTAACATCAACCCCTCGTGACAGAAGAAATGCATTCTCCACATCCAGAATAGTTTAGATCTAATTCATAATTACAATAATACTTCTCTTAAGCTGACAAATAGGAAACAACCAATTATCAAAATGATCTAAATGCATACCCAGAAAGAAGACCACCATTTACCTTTAAAAGTGGAGCTATATATGATGGTGAATGGAGAGGCTAAGTACGAGAGGGTTTTGGACTTTAAATATGTAATCCTATGATCTGAAGCTAGGGCCTGATGGAGCTAGGTATGAAGGATAGTGGAAAGATAATAAAGCTTGTGGTTAAGGAAAATTTTGGCATGTGGATGGTGATATTTATGAAGGGGAATGGAAAGAAGATAAGGCAAATGGCTTTGGAGTTTATATACATGTGAATGGAGCTAAATATGAAGGATAATGGAAAGACGATTTATAAGATGGAAATGGAGTTGAAACTTGGGCTGATGGCTCTAAGTATGAAGGTAGTTATAAAGAAGGGAAAAAGCATGGGTTTGGTAGATATATATGGAATGATGGATCATCATATGAGGGCAATTGGATTGATAATAAAATATGTGGAAGAGGAATCTATTGTTGGACGGATGGTAGAGTATGAAATTATTTAATTATAAGAAATATGATGGGGAATGGTTAAATAACAATATGCATGGTAGAGGAGTCTACACTTGGAGAGATGGAAGAAGATATGAAGGAGAATATTAATATGATAAGAAACATGGTCAAGGAGTATACATATGGGCAGATGGAAGAAGTAATTAAGTATGATAAATCTAAGAATATGATGGACAATGGGCTTATGGAAAACAAAGTGGGTAGGGAAAGTATCATCTTCCTGATGGAACTATTCGTCTGGGTTTATGGGAAGATGGAAAAAGAGTTAGATGGCTGGAAGATGATGCATCAGTGAATAAAAGTAATCAATAACGTTACTGATCTAATCAATTTTATTTTTATTCCATTAAATTTAATTTTTTCAATTTCTAAAAACATAAACTAAAATGTTGATATCAATATCCTGTTATTTCTGACAATCTTACAATTTCTTTTGAACCTTAGTTTTAGTATATTAAACTTCAACTAAGTTGTCCATTTCATTTTTGCAATAAAATACAAATTATTTTCATCAATAGAATTATTGCCTTTAAGTTTAGACCTAAAAATAATAGGAGCAAACCAAATCGTCTAATATTTCGAAAGATGAAAAAGGAATATATATAATTAACAATATAGAGAATATAGAAAAGTAACTATGACTGAAACGGAGATTTTAGGTTTTAAATGGTCTTAATCATTTTAATATATAAGTGCTACATTATTAAATAAATAAATAAA;start=204201;subtype=MAC;support_ref=109;support_variant=1;type=CRYPTIC;
scaffold51_54_with_IES	MILORD	internal_eliminated_sequence	205648	205754	.	.	.	ID=MILORD.54.205648.205754;Name=MILORD.54.205648.205754;bounded_by_ta=TRUE;common_boundary=None;end=205754;ies_id=IESPGM.PTET51.1.54.195118;ies_left_dist=-1804;ies_min_dist=1804;ies_right_dist=-1845;junction_seq=tgaaaaaggaatataTAaataaataaataaat;read_names=J00121:27:H3GGKBBXX:5:1218:19613:27989;sequence=TATAATTAACAATATAGAGAATATAGAAAAGTAACTATGACTGAAACGGAGATTTTAGGTTTTAAATGGTCTTAATCATTTTAATATATAAGTGCTACATTATTAAA;start=205648;subtype=MAC;support_ref=83;support_variant=1;type=CRYPTIC;
scaffold51_54_with_IES	MILORD	internal_eliminated_sequence	205734	205750	.	.	.	ID=MILORD.54.205734.205750;Name=MILORD.54.205734.205750;bounded_by_ta=TRUE;common_boundary=None;end=205750;ies_id=IESPGM.PTET51.1.54.195118;ies_left_dist=-1890;ies_min_dist=1841;ies_right_dist=-1841;junction_seq=ttaatcattttaataTAaataaataaataaat;read_names=J00121:27:H3GGKBBXX:5:1214:9100:4180;sequence=TATAAGTGCTACATTAT;start=205734;subtype=MAC;support_ref=31;support_variant=1;type=CRYPTIC;
scaffold51_54_with_IES	MILORD	internal_eliminated_sequence	205743	205784	.	.	.	ID=MILORD.54.205743.205784;Name=MILORD.54.205743.205784;bounded_by_ta=TRUE;common_boundary=None;end=205784;ies_id=IESPGM.PTET51.1.54.195118;ies_left_dist=-1899;ies_min_dist=1875;ies_right_dist=-1875;junction_seq=ttaatatataagtgcTAtccctaaaattctga;read_names=J00121:27:H3GGKBBXX:5:2126:15564:44570,J00121:27:H3GGKBBXX:5:2110:11698:47753,J00121:27:H3GGKBBXX:5:2103:21937:5499,J00121:27:H3GGKBBXX:5:1210:28858:28393;sequence=TACATTATTAAATAAATAAATAAATAAATAAATAAATAGATG;start=205743;subtype=MAC;support_ref=66;support_variant=4;type=CRYPTIC;
scaffold51_54_with_IES	MILORD	internal_eliminated_sequence	207310	207338	.	.	.	ID=MILORD.54.207310.207338;Name=MILORD.54.207310.207338;bounded_by_ta=TRUE;common_boundary=None;end=207338;ies_id=IESPGM.PTET51.1.54.199171;ies_left_dist=653;ies_min_dist=653;ies_right_dist=1413;junction_seq=aattagaattcttacTAtgatgaaaggataag;read_names=J00121:27:H3GGKBBXX:5:2204:2280:18423;sequence=TAAGATAATTTTGAATGGTATTTTCATTA;start=207310;subtype=MAC;support_ref=87;support_variant=1;type=CRYPTIC;
scaffold51_54_with_IES	MILORD	internal_eliminated_sequence	207834	208755	.	.	.	ID=MILORD.54.207834.208755;Name=MILORD.54.207834.208755;bounded_by_ta=TRUE;common_boundary=None;end=208755;ies_id=IESPGM.PTET51.1.54.199171;ies_left_dist=129;ies_min_dist=4;ies_right_dist=-4;junction_seq=agaccgaagtatttgTAaataaataaatatta;read_names=J00121:27:H3GGKBBXX:5:1209:16884:43550;sequence=TATTCTTAAAATACAGGAAAGTTCATAATATCACTGAAATTTGTAGGATTGTGAAGTAAAAAAATTCCACACTTTCGTTTGTTAATCTTTAGATTAACAGTATTATTATTGTTACTATTATTATTATTATATTATTTTTATCTTTTTATTTGATGATGCATGAAAAAATAGCCGAAAAGTACCAATGTCCTCTTACAGCAAATTTTCTACCTGAGTACCCAGTCAATGACTGGCCAATCTTTTAGGGTCTGTTTAGTACCTTCAACAATTCTCTAGACGACTTGTGTGAATTTTAAGCACCAATTGTACATACTTCGCTCCTTCGAAAGGTATCTTTCTAGATGGGCCTAATTACTTGGTCATCTGAATAGCTTTAGTCTTGGTTTGAGCAACAGGAAAATAAATAGAAATTAGGAAAATCCCAAAAGATACGTGGGAAAAAGACTAAGAATTCCAAAAAGGATTCAGCCCAAGAAAGGGAATAATCATGGACAAAAGAAAGATAAGAATGACGGTAGTAGATATCCTACGAATTCATCTACTACACAGCCTCTAGTATGTGGCGAATGTCTTAGATAATACACGAACATTAGGTCATATAGAACTCACATGTACCATGCCCACATAAAGCTAGTTCCAGAAGGTTCCTCACATAGCTTGTCAGGCTGACCTATTGTTAGAGCTGCGACCTTAATACCAAACCCATCTACAAAGCCTGACCAACTTTAGTAGCCAAGACAGGATAAACTACTCTCATCAGGACCAAGTCAGATACTATCTGAGATAATAGAGGAAAAGCCTTAGGAAATAATGATCCAAAGCCGGAAGGCAAAATAAACTACCACTTCAAAGGGTGGTGGTCCTTAAATTAATCCACCTAAGGGAAGAAAAGCAGGGAAATGAATTTGGGTTGTCATTTAAA;start=207834;subtype=EXTERNAL;support_ref=87;support_variant=1;type=ALTERNATIVE;
scaffold51_54_with_IES	MILORD	internal_eliminated_sequence	207946	208813	.	.	.	ID=MILORD.54.207946.208813;Name=MILORD.54.207946.208813;bounded_by_ta=TRUE;common_boundary=None;end=208813;ies_id=IESPGM.PTET51.1.54.199171;ies_left_dist=17;ies_min_dist=17;ies_right_dist=-62;junction_seq=cagtattattattgtTAtaaaataaaatttca;read_names=J00121:27:H3GGKBBXX:5:1219:10084:30362;sequence=TACTATTATTATTATTATATTATTTTTATCTTTTTATTTGATGATGCATGAAAAAATAGCCGAAAAGTACCAATGTCCTCTTACAGCAAATTTTCTACCTGAGTACCCAGTCAATGACTGGCCAATCTTTTAGGGTCTGTTTAGTACCTTCAACAATTCTCTAGACGACTTGTGTGAATTTTAAGCACCAATTGTACATACTTCGCTCCTTCGAAAGGTATCTTTCTAGATGGGCCTAATTACTTGGTCATCTGAATAGCTTTAGTCTTGGTTTGAGCAACAGGAAAATAAATAGAAATTAGGAAAATCCCAAAAGATACGTGGGAAAAAGACTAAGAATTCCAAAAAGGATTCAGCCCAAGAAAGGGAATAATCATGGACAAAAGAAAGATAAGAATGACGGTAGTAGATATCCTACGAATTCATCTACTACACAGCCTCTAGTATGTGGCGAATGTCTTAGATAATACACGAACATTAGGTCATATAGAACTCACATGTACCATGCCCACATAAAGCTAGTTCCAGAAGGTTCCTCACATAGCTTGTCAGGCTGACCTATTGTTAGAGCTGCGACCTTAATACCAAACCCATCTACAAAGCCTGACCAACTTTAGTAGCCAAGACAGGATAAACTACTCTCATCAGGACCAAGTCAGATACTATCTGAGATAATAGAGGAAAAGCCTTAGGAAATAATGATCCAAAGCCGGAAGGCAAAATAAACTACCACTTCAAAGGGTGGTGGTCCTTAAATTAATCCACCTAAGGGAAGAAAAGCAGGGAAATGAATTTGGGTTGTCATTTAAATAAATAAATAAATATTAATTTATTAACAGACTCAATTTGTTTGTTGTCAAACCTCTTA;start=207946;subtype=EXTERNAL;support_ref=42;support_variant=1;type=ALTERNATIVE;
scaffold51_54_with_IES	MILORD	internal_eliminated_sequence	207961	208751	.	.	.	ID=MILORD.54.207961.208751;Name=MILORD.54.207961.208751;bounded_by_ta=TRUE;common_boundary=RIGHT;end=208751;ies_id=IESPGM.PTET51.1.54.199171;ies_left_dist=2;ies_min_dist=0;ies_right_dist=0;junction_seq=tactattattattatTAaataaataaataaat;read_names=J00121:27:H3GGKBBXX:5:1211:19258:7926;sequence=TATATTATTTTTATCTTTTTATTTGATGATGCATGAAAAAATAGCCGAAAAGTACCAATGTCCTCTTACAGCAAATTTTCTACCTGAGTACCCAGTCAATGACTGGCCAATCTTTTAGGGTCTGTTTAGTACCTTCAACAATTCTCTAGACGACTTGTGTGAATTTTAAGCACCAATTGTACATACTTCGCTCCTTCGAAAGGTATCTTTCTAGATGGGCCTAATTACTTGGTCATCTGAATAGCTTTAGTCTTGGTTTGAGCAACAGGAAAATAAATAGAAATTAGGAAAATCCCAAAAGATACGTGGGAAAAAGACTAAGAATTCCAAAAAGGATTCAGCCCAAGAAAGGGAATAATCATGGACAAAAGAAAGATAAGAATGACGGTAGTAGATATCCTACGAATTCATCTACTACACAGCCTCTAGTATGTGGCGAATGTCTTAGATAATACACGAACATTAGGTCATATAGAACTCACATGTACCATGCCCACATAAAGCTAGTTCCAGAAGGTTCCTCACATAGCTTGTCAGGCTGACCTATTGTTAGAGCTGCGACCTTAATACCAAACCCATCTACAAAGCCTGACCAACTTTAGTAGCCAAGACAGGATAAACTACTCTCATCAGGACCAAGTCAGATACTATCTGAGATAATAGAGGAAAAGCCTTAGGAAATAATGATCCAAAGCCGGAAGGCAAAATAAACTACCACTTCAAAGGGTGGTGGTCCTTAAATTAATCCACCTAAGGGAAGAAAAGCAGGGAAATGAATTTGGGTTGTCATT;start=207961;subtype=PARTIAL_EXTERNAL;support_ref=42;support_variant=1;type=ALTERNATIVE;
scaffold51_54_with_IES	MILORD	internal_eliminated_sequence	207961	208811	.	.	.	ID=MILORD.54.207961.208811;Name=MILORD.54.207961.208811;bounded_by_ta=TRUE;common_boundary=None;end=208811;ies_id=IESPGM.PTET51.1.54.199171;ies_left_dist=2;ies_min_dist=2;ies_right_dist=-60;junction_seq=tactattattattatTAtataaaataaaattt;read_names=J00121:27:H3GGKBBXX:5:1219:6380:31329,J00121:27:H3GGKBBXX:5:1217:27590:19302,J00121:27:H3GGKBBXX:5:2219:23226:34459,J00121:27:H3GGKBBXX:5:1105:19928:40315,J00121:27:H3GGKBBXX:5:2207:19512:12198;sequence=TATATTATTTTTATCTTTTTATTTGATGATGCATGAAAAAATAGCCGAAAAGTACCAATGTCCTCTTACAGCAAATTTTCTACCTGAGTACCCAGTCAATGACTGGCCAATCTTTTAGGGTCTGTTTAGTACCTTCAACAATTCTCTAGACGACTTGTGTGAATTTTAAGCACCAATTGTACATACTTCGCTCCTTCGAAAGGTATCTTTCTAGATGGGCCTAATTACTTGGTCATCTGAATAGCTTTAGTCTTGGTTTGAGCAACAGGAAAATAAATAGAAATTAGGAAAATCCCAAAAGATACGTGGGAAAAAGACTAAGAATTCCAAAAAGGATTCAGCCCAAGAAAGGGAATAATCATGGACAAAAGAAAGATAAGAATGACGGTAGTAGATATCCTACGAATTCATCTACTACACAGCCTCTAGTATGTGGCGAATGTCTTAGATAATACACGAACATTAGGTCATATAGAACTCACATGTACCATGCCCACATAAAGCTAGTTCCAGAAGGTTCCTCACATAGCTTGTCAGGCTGACCTATTGTTAGAGCTGCGACCTTAATACCAAACCCATCTACAAAGCCTGACCAACTTTAGTAGCCAAGACAGGATAAACTACTCTCATCAGGACCAAGTCAGATACTATCTGAGATAATAGAGGAAAAGCCTTAGGAAATAATGATCCAAAGCCGGAAGGCAAAATAAACTACCACTTCAAAGGGTGGTGGTCCTTAAATTAATCCACCTAAGGGAAGAAAAGCAGGGAAATGAATTTGGGTTGTCATTTAAATAAATAAATAAATATTAATTTATTAACAGACTCAATTTGTTTGTTGTCAAACCTCT;start=207961;subtype=EXTERNAL;support_ref=84;support_variant=5;type=ALTERNATIVE;
scaffold51_54_with_IES	MILORD	internal_eliminated_sequence	207963	208751	.	.	.	ID=MILORD.54.207963.208751;Name=MILORD.54.207963.208751;bounded_by_ta=TRUE;common_boundary=Both;end=208751;ies_id=IESPGM.PTET51.1.54.199171;ies_left_dist=0;ies_min_dist=0;ies_right_dist=0;junction_seq=ctattattattattaTAaataaataaataaat;read_names=J00121:27:H3GGKBBXX:5:1227:14458:6994,J00121:27:H3GGKBBXX:5:2225:31121:36710,J00121:27:H3GGKBBXX:5:1109:8907:16542;sequence=TATTATTTTTATCTTTTTATTTGATGATGCATGAAAAAATAGCCGAAAAGTACCAATGTCCTCTTACAGCAAATTTTCTACCTGAGTACCCAGTCAATGACTGGCCAATCTTTTAGGGTCTGTTTAGTACCTTCAACAATTCTCTAGACGACTTGTGTGAATTTTAAGCACCAATTGTACATACTTCGCTCCTTCGAAAGGTATCTTTCTAGATGGGCCTAATTACTTGGTCATCTGAATAGCTTTAGTCTTGGTTTGAGCAACAGGAAAATAAATAGAAATTAGGAAAATCCCAAAAGATACGTGGGAAAAAGACTAAGAATTCCAAAAAGGATTCAGCCCAAGAAAGGGAATAATCATGGACAAAAGAAAGATAAGAATGACGGTAGTAGATATCCTACGAATTCATCTACTACACAGCCTCTAGTATGTGGCGAATGTCTTAGATAATACACGAACATTAGGTCATATAGAACTCACATGTACCATGCCCACATAAAGCTAGTTCCAGAAGGTTCCTCACATAGCTTGTCAGGCTGACCTATTGTTAGAGCTGCGACCTTAATACCAAACCCATCTACAAAGCCTGACCAACTTTAGTAGCCAAGACAGGATAAACTACTCTCATCAGGACCAAGTCAGATACTATCTGAGATAATAGAGGAAAAGCCTTAGGAAATAATGATCCAAAGCCGGAAGGCAAAATAAACTACCACTTCAAAGGGTGGTGGTCCTTAAATTAATCCACCTAAGGGAAGAAAAGCAGGGAAATGAATTTGGGTTGTCATT;start=207963;subtype=IES;support_ref=42;support_variant=3;type=IES;
scaffold51_54_with_IES	MILORD	internal_eliminated_sequence	207963	208755	.	.	.	ID=MILORD.54.207963.208755;Name=MILORD.54.207963.208755;bounded_by_ta=TRUE;common_boundary=LEFT;end=208755;ies_id=IESPGM.PTET51.1.54.199171;ies_left_dist=0;ies_min_dist=0;ies_right_dist=-4;junction_seq=ctattattattattaTAaataaataaatatta;read_names=J00121:27:H3GGKBBXX:5:2213:18832:42882,J00121:27:H3GGKBBXX:5:2122:22029:14871;sequence=TATTATTTTTATCTTTTTATTTGATGATGCATGAAAAAATAGCCGAAAAGTACCAATGTCCTCTTACAGCAAATTTTCTACCTGAGTACCCAGTCAATGACTGGCCAATCTTTTAGGGTCTGTTTAGTACCTTCAACAATTCTCTAGACGACTTGTGTGAATTTTAAGCACCAATTGTACATACTTCGCTCCTTCGAAAGGTATCTTTCTAGATGGGCCTAATTACTTGGTCATCTGAATAGCTTTAGTCTTGGTTTGAGCAACAGGAAAATAAATAGAAATTAGGAAAATCCCAAAAGATACGTGGGAAAAAGACTAAGAATTCCAAAAAGGATTCAGCCCAAGAAAGGGAATAATCATGGACAAAAGAAAGATAAGAATGACGGTAGTAGATATCCTACGAATTCATCTACTACACAGCCTCTAGTATGTGGCGAATGTCTTAGATAATACACGAACATTAGGTCATATAGAACTCACATGTACCATGCCCACATAAAGCTAGTTCCAGAAGGTTCCTCACATAGCTTGTCAGGCTGACCTATTGTTAGAGCTGCGACCTTAATACCAAACCCATCTACAAAGCCTGACCAACTTTAGTAGCCAAGACAGGATAAACTACTCTCATCAGGACCAAGTCAGATACTATCTGAGATAATAGAGGAAAAGCCTTAGGAAATAATGATCCAAAGCCGGAAGGCAAAATAAACTACCACTTCAAAGGGTGGTGGTCCTTAAATTAATCCACCTAAGGGAAGAAAAGCAGGGAAATGAATTTGGGTTGTCATTTAAA;start=207963;subtype=PARTIAL_EXTERNAL;support_ref=84;support_variant=2;type=ALTERNATIVE;
scaffold51_54_with_IES	MILORD	internal_eliminated_sequence	207966	208751	.	.	.	ID=MILORD.54.207966.208751;Name=MILORD.54.207966.208751;bounded_by_ta=TRUE;common_boundary=RIGHT;end=208751;ies_id=IESPGM.PTET51.1.54.199171;ies_left_dist=-3;ies_min_dist=0;ies_right_dist=0;junction_seq=ttattattattatatTAaataaataaataaat;read_names=J00121:27:H3GGKBBXX:5:1227:17868:28129;sequence=TATTTTTATCTTTTTATTTGATGATGCATGAAAAAATAGCCGAAAAGTACCAATGTCCTCTTACAGCAAATTTTCTACCTGAGTACCCAGTCAATGACTGGCCAATCTTTTAGGGTCTGTTTAGTACCTTCAACAATTCTCTAGACGACTTGTGTGAATTTTAAGCACCAATTGTACATACTTCGCTCCTTCGAAAGGTATCTTTCTAGATGGGCCTAATTACTTGGTCATCTGAATAGCTTTAGTCTTGGTTTGAGCAACAGGAAAATAAATAGAAATTAGGAAAATCCCAAAAGATACGTGGGAAAAAGACTAAGAATTCCAAAAAGGATTCAGCCCAAGAAAGGGAATAATCATGGACAAAAGAAAGATAAGAATGACGGTAGTAGATATCCTACGAATTCATCTACTACACAGCCTCTAGTATGTGGCGAATGTCTTAGATAATACACGAACATTAGGTCATATAGAACTCACATGTACCATGCCCACATAAAGCTAGTTCCAGAAGGTTCCTCACATAGCTTGTCAGGCTGACCTATTGTTAGAGCTGCGACCTTAATACCAAACCCATCTACAAAGCCTGACCAACTTTAGTAGCCAAGACAGGATAAACTACTCTCATCAGGACCAAGTCAGATACTATCTGAGATAATAGAGGAAAAGCCTTAGGAAATAATGATCCAAAGCCGGAAGGCAAAATAAACTACCACTTCAAAGGGTGGTGGTCCTTAAATTAATCCACCTAAGGGAAGAAAAGCAGGGAAATGAATTTGGGTTGTCATT;start=207966;subtype=PARTIAL_INTERNAL;support_ref=41;support_variant=1;type=ALTERNATIVE;
scaffold51_54_with_IES	MILORD	internal_eliminated_sequence	207972	208751	.	.	.	ID=MILORD.54.207972.208751;Name=MILORD.54.207972.208751;bounded_by_ta=TRUE;common_boundary=RIGHT;end=208751;ies_id=IESPGM.PTET51.1.54.199171;ies_left_dist=-9;ies_min_dist=0;ies_right_dist=0;junction_seq=ttattatattattttTAaataaataaataaat;read_names=J00121:27:H3GGKBBXX:5:1221:21876:29026,J00121:27:H3GGKBBXX:5:2110:12317:45766;sequence=TATCTTTTTATTTGATGATGCATGAAAAAATAGCCGAAAAGTACCAATGTCCTCTTACAGCAAATTTTCTACCTGAGTACCCAGTCAATGACTGGCCAATCTTTTAGGGTCTGTTTAGTACCTTCAACAATTCTCTAGACGACTTGTGTGAATTTTAAGCACCAATTGTACATACTTCGCTCCTTCGAAAGGTATCTTTCTAGATGGGCCTAATTACTTGGTCATCTGAATAGCTTTAGTCTTGGTTTGAGCAACAGGAAAATAAATAGAAATTAGGAAAATCCCAAAAGATACGTGGGAAAAAGACTAAGAATTCCAAAAAGGATTCAGCCCAAGAAAGGGAATAATCATGGACAAAAGAAAGATAAGAATGACGGTAGTAGATATCCTACGAATTCATCTACTACACAGCCTCTAGTATGTGGCGAATGTCTTAGATAATACACGAACATTAGGTCATATAGAACTCACATGTACCATGCCCACATAAAGCTAGTTCCAGAAGGTTCCTCACATAGCTTGTCAGGCTGACCTATTGTTAGAGCTGCGACCTTAATACCAAACCCATCTACAAAGCCTGACCAACTTTAGTAGCCAAGACAGGATAAACTACTCTCATCAGGACCAAGTCAGATACTATCTGAGATAATAGAGGAAAAGCCTTAGGAAATAATGATCCAAAGCCGGAAGGCAAAATAAACTACCACTTCAAAGGGTGGTGGTCCTTAAATTAATCCACCTAAGGGAAGAAAAGCAGGGAAATGAATTTGGGTTGTCATT;start=207972;subtype=PARTIAL_INTERNAL;support_ref=39;support_variant=2;type=ALTERNATIVE;
scaffold51_54_with_IES	MILORD	internal_eliminated_sequence	207980	208813	.	.	.	ID=MILORD.54.207980.208813;Name=MILORD.54.207980.208813;bounded_by_ta=TRUE;common_boundary=None;end=208813;ies_id=IESPGM.PTET51.1.54.199171;ies_left_dist=-17;ies_min_dist=17;ies_right_dist=-62;junction_seq=ttatttttatcttttTAtaaaataaaatttca;read_names=J00121:27:H3GGKBBXX:5:1117:28107:22590;sequence=TATTTGATGATGCATGAAAAAATAGCCGAAAAGTACCAATGTCCTCTTACAGCAAATTTTCTACCTGAGTACCCAGTCAATGACTGGCCAATCTTTTAGGGTCTGTTTAGTACCTTCAACAATTCTCTAGACGACTTGTGTGAATTTTAAGCACCAATTGTACATACTTCGCTCCTTCGAAAGGTATCTTTCTAGATGGGCCTAATTACTTGGTCATCTGAATAGCTTTAGTCTTGGTTTGAGCAACAGGAAAATAAATAGAAATTAGGAAAATCCCAAAAGATACGTGGGAAAAAGACTAAGAATTCCAAAAAGGATTCAGCCCAAGAAAGGGAATAATCATGGACAAAAGAAAGATAAGAATGACGGTAGTAGATATCCTACGAATTCATCTACTACACAGCCTCTAGTATGTGGCGAATGTCTTAGATAATACACGAACATTAGGTCATATAGAACTCACATGTACCATGCCCACATAAAGCTAGTTCCAGAAGGTTCCTCACATAGCTTGTCAGGCTGACCTATTGTTAGAGCTGCGACCTTAATACCAAACCCATCTACAAAGCCTGACCAACTTTAGTAGCCAAGACAGGATAAACTACTCTCATCAGGACCAAGTCAGATACTATCTGAGATAATAGAGGAAAAGCCTTAGGAAATAATGATCCAAAGCCGGAAGGCAAAATAAACTACCACTTCAAAGGGTGGTGGTCCTTAAATTAATCCACCTAAGGGAAGAAAAGCAGGGAAATGAATTTGGGTTGTCATTTAAATAAATAAATAAATATTAATTTATTAACAGACTCAATTTGTTTGTTGTCAAACCTCTTA;start=207980;subtype=OVERLAPPING;support_ref=32;support_variant=1;type=ALTERNATIVE;
scaffold51_54_with_IES	MILORD	internal_eliminated_sequence	207980	209154	.	.	.	ID=MILORD.54.207980.209154;Name=MILORD.54.207980.209154;bounded_by_ta=TRUE;common_boundary=None;end=209154;ies_id=IESPGM.PTET51.1.54.199171;ies_left_dist=-17;ies_min_dist=17;ies_right_dist=-403;junction_seq=ttatttttatcttttTAttgaggagttgaaag;read_names=J00121:27:H3GGKBBXX:5:1218:14367:1631;sequence=TATTTGATGATGCATGAAAAAATAGCCGAAAAGTACCAATGTCCTCTTACAGCAAATTTTCTACCTGAGTACCCAGTCAATGACTGGCCAATCTTTTAGGGTCTGTTTAGTACCTTCAACAATTCTCTAGACGACTTGTGTGAATTTTAAGCACCAATTGTACATACTTCGCTCCTTCGAAAGGTATCTTTCTAGATGGGCCTAATTACTTGGTCATCTGAATAGCTTTAGTCTTGGTTTGAGCAACAGGAAAATAAATAGAAATTAGGAAAATCCCAAAAGATACGTGGGAAAAAGACTAAGAATTCCAAAAAGGATTCAGCCCAAGAAAGGGAATAATCATGGACAAAAGAAAGATAAGAATGACGGTAGTAGATATCCTACGAATTCATCTACTACACAGCCTCTAGTATGTGGCGAATGTCTTAGATAATACACGAACATTAGGTCATATAGAACTCACATGTACCATGCCCACATAAAGCTAGTTCCAGAAGGTTCCTCACATAGCTTGTCAGGCTGACCTATTGTTAGAGCTGCGACCTTAATACCAAACCCATCTACAAAGCCTGACCAACTTTAGTAGCCAAGACAGGATAAACTACTCTCATCAGGACCAAGTCAGATACTATCTGAGATAATAGAGGAAAAGCCTTAGGAAATAATGATCCAAAGCCGGAAGGCAAAATAAACTACCACTTCAAAGGGTGGTGGTCCTTAAATTAATCCACCTAAGGGAAGAAAAGCAGGGAAATGAATTTGGGTTGTCATTTAAATAAATAAATAAATATTAATTTATTAACAGACTCAATTTGTTTGTTGTCAAACCTCTTATATAAAATAAAATTTCATAAAAATAATGTTAAAGAGATATACGAATTGATTTAACTCTAATCATAAATTTGTAATAAAGTCCAATTAATATTAATTAAATAATCAAATAGTTTTTTACATATTAAAATCCTAAATTTAATGAAGAAACCCATCTTTCAAATCATTATTCTAAATCCATTTTTAAACAAAATCTTAGACTTCCTATTCATTTTACTTGTTATTTTATAAAACTTGAGCTGACTAATAGAGTAATAGTATTTTATCAAAATCGTTAATATTTTTATAATGCAATAACAATATTCAAAATAAGAAAACTCAAGAGATTTTGAAGAATTTCACAA;start=207980;subtype=OVERLAPPING;support_ref=32;support_variant=1;type=ALTERNATIVE;
scaffold51_54_with_IES	MILORD	internal_eliminated_sequence	207980	208751	.	.	.	ID=MILORD.54.207980.208751;Name=MILORD.54.207980.208751;bounded_by_ta=TRUE;common_boundary=RIGHT;end=208751;ies_id=IESPGM.PTET51.1.54.199171;ies_left_dist=-17;ies_min_dist=0;ies_right_dist=0;junction_seq=ttatttttatcttttTAaataaataaataaat;read_names=J00121:27:H3GGKBBXX:5:2228:9577:44324,J00121:27:H3GGKBBXX:5:2104:20192:40666,J00121:27:H3GGKBBXX:5:1211:12307:31540;sequence=TATTTGATGATGCATGAAAAAATAGCCGAAAAGTACCAATGTCCTCTTACAGCAAATTTTCTACCTGAGTACCCAGTCAATGACTGGCCAATCTTTTAGGGTCTGTTTAGTACCTTCAACAATTCTCTAGACGACTTGTGTGAATTTTAAGCACCAATTGTACATACTTCGCTCCTTCGAAAGGTATCTTTCTAGATGGGCCTAATTACTTGGTCATCTGAATAGCTTTAGTCTTGGTTTGAGCAACAGGAAAATAAATAGAAATTAGGAAAATCCCAAAAGATACGTGGGAAAAAGACTAAGAATTCCAAAAAGGATTCAGCCCAAGAAAGGGAATAATCATGGACAAAAGAAAGATAAGAATGACGGTAGTAGATATCCTACGAATTCATCTACTACACAGCCTCTAGTATGTGGCGAATGTCTTAGATAATACACGAACATTAGGTCATATAGAACTCACATGTACCATGCCCACATAAAGCTAGTTCCAGAAGGTTCCTCACATAGCTTGTCAGGCTGACCTATTGTTAGAGCTGCGACCTTAATACCAAACCCATCTACAAAGCCTGACCAACTTTAGTAGCCAAGACAGGATAAACTACTCTCATCAGGACCAAGTCAGATACTATCTGAGATAATAGAGGAAAAGCCTTAGGAAATAATGATCCAAAGCCGGAAGGCAAAATAAACTACCACTTCAAAGGGTGGTGGTCCTTAAATTAATCCACCTAAGGGAAGAAAAGCAGGGAAATGAATTTGGGTTGTCATT;start=207980;subtype=PARTIAL_INTERNAL;support_ref=64;support_variant=3;type=ALTERNATIVE;
scaffold51_54_with_IES	MILORD	internal_eliminated_sequence	207980	208763	.	.	.	ID=MILORD.54.207980.208763;Name=MILORD.54.207980.208763;bounded_by_ta=TRUE;common_boundary=None;end=208763;ies_id=IESPGM.PTET51.1.54.199171;ies_left_dist=-17;ies_min_dist=12;ies_right_dist=-12;junction_seq=ttatttttatcttttTAaatattaatttatta;read_names=J00121:27:H3GGKBBXX:5:2108:18426:4725,J00121:27:H3GGKBBXX:5:1214:21643:8611;sequence=TATTTGATGATGCATGAAAAAATAGCCGAAAAGTACCAATGTCCTCTTACAGCAAATTTTCTACCTGAGTACCCAGTCAATGACTGGCCAATCTTTTAGGGTCTGTTTAGTACCTTCAACAATTCTCTAGACGACTTGTGTGAATTTTAAGCACCAATTGTACATACTTCGCTCCTTCGAAAGGTATCTTTCTAGATGGGCCTAATTACTTGGTCATCTGAATAGCTTTAGTCTTGGTTTGAGCAACAGGAAAATAAATAGAAATTAGGAAAATCCCAAAAGATACGTGGGAAAAAGACTAAGAATTCCAAAAAGGATTCAGCCCAAGAAAGGGAATAATCATGGACAAAAGAAAGATAAGAATGACGGTAGTAGATATCCTACGAATTCATCTACTACACAGCCTCTAGTATGTGGCGAATGTCTTAGATAATACACGAACATTAGGTCATATAGAACTCACATGTACCATGCCCACATAAAGCTAGTTCCAGAAGGTTCCTCACATAGCTTGTCAGGCTGACCTATTGTTAGAGCTGCGACCTTAATACCAAACCCATCTACAAAGCCTGACCAACTTTAGTAGCCAAGACAGGATAAACTACTCTCATCAGGACCAAGTCAGATACTATCTGAGATAATAGAGGAAAAGCCTTAGGAAATAATGATCCAAAGCCGGAAGGCAAAATAAACTACCACTTCAAAGGGTGGTGGTCCTTAAATTAATCCACCTAAGGGAAGAAAAGCAGGGAAATGAATTTGGGTTGTCATTTAAATAAATAAA;start=207980;subtype=OVERLAPPING;support_ref=64;support_variant=2;type=ALTERNATIVE;
scaffold51_54_with_IES	MILORD	internal_eliminated_sequence	207980	208755	.	.	.	ID=MILORD.54.207980.208755;Name=MILORD.54.207980.208755;bounded_by_ta=TRUE;common_boundary=None;end=208755;ies_id=IESPGM.PTET51.1.54.199171;ies_left_dist=-17;ies_min_dist=4;ies_right_dist=-4;junction_seq=ttatttttatcttttTAaataaataaatatta;read_names=J00121:27:H3GGKBBXX:5:1107:30279:15662,J00121:27:H3GGKBBXX:5:1103:22150:32947;sequence=TATTTGATGATGCATGAAAAAATAGCCGAAAAGTACCAATGTCCTCTTACAGCAAATTTTCTACCTGAGTACCCAGTCAATGACTGGCCAATCTTTTAGGGTCTGTTTAGTACCTTCAACAATTCTCTAGACGACTTGTGTGAATTTTAAGCACCAATTGTACATACTTCGCTCCTTCGAAAGGTATCTTTCTAGATGGGCCTAATTACTTGGTCATCTGAATAGCTTTAGTCTTGGTTTGAGCAACAGGAAAATAAATAGAAATTAGGAAAATCCCAAAAGATACGTGGGAAAAAGACTAAGAATTCCAAAAAGGATTCAGCCCAAGAAAGGGAATAATCATGGACAAAAGAAAGATAAGAATGACGGTAGTAGATATCCTACGAATTCATCTACTACACAGCCTCTAGTATGTGGCGAATGTCTTAGATAATACACGAACATTAGGTCATATAGAACTCACATGTACCATGCCCACATAAAGCTAGTTCCAGAAGGTTCCTCACATAGCTTGTCAGGCTGACCTATTGTTAGAGCTGCGACCTTAATACCAAACCCATCTACAAAGCCTGACCAACTTTAGTAGCCAAGACAGGATAAACTACTCTCATCAGGACCAAGTCAGATACTATCTGAGATAATAGAGGAAAAGCCTTAGGAAATAATGATCCAAAGCCGGAAGGCAAAATAAACTACCACTTCAAAGGGTGGTGGTCCTTAAATTAATCCACCTAAGGGAAGAAAAGCAGGGAAATGAATTTGGGTTGTCATTTAAA;start=207980;subtype=OVERLAPPING;support_ref=32;support_variant=2;type=ALTERNATIVE;
scaffold51_54_with_IES	MILORD	internal_eliminated_sequence	209274	209350	.	.	.	ID=MILORD.54.209274.209350;Name=MILORD.54.209274.209350;bounded_by_ta=TRUE;common_boundary=Both;end=209350;ies_id=IESPGM.PTET51.1.54.199693;ies_left_dist=0;ies_min_dist=0;ies_right_dist=0;junction_seq=tgaaatcgcatctatTAgtataattgaaaatt;read_names=J00121:27:H3GGKBBXX:5:1214:14580:23663,J00121:27:H3GGKBBXX:5:2214:23693:36323,J00121:27:H3GGKBBXX:5:1126:12702:4620,J00121:27:H3GGKBBXX:5:2113:11647:32930,J00121:27:H3GGKBBXX:5:1206:15260:5253,J00121:27:H3GGKBBXX:5:2224:6806:3547,J00121:27:H3GGKBBXX:5:2218:16802:14115,J00121:27:H3GGKBBXX:5:2220:4300:17245;sequence=TACAGTTTATTTTAACAATCTTCTATAAATTATTGTAATTTCTGATAATTTTCCAAGATAATTAACAAATTCAAGTG;start=209274;subtype=IES;support_ref=8;support_variant=8;type=IES;
scaffold51_54_with_IES	MILORD	internal_eliminated_sequence	209792	209864	.	.	.	ID=MILORD.54.209792.209864;Name=MILORD.54.209792.209864;bounded_by_ta=TRUE;common_boundary=RIGHT;end=209864;ies_id=IESPGM.PTET51.1.54.200161;ies_left_dist=27;ies_min_dist=0;ies_right_dist=0;junction_seq=tatattgtaatttggTAtttgattaaacttaa;read_names=J00121:27:H3GGKBBXX:5:1108:7233:35233;sequence=TATTGGAGACATTTTCCAAGTTGATGGTATAGTAAGATACATGAAATGTAATTTTAATAATGTAAAATGGTTA;start=209792;subtype=PARTIAL_EXTERNAL;support_ref=42;support_variant=1;type=ALTERNATIVE;
scaffold51_54_with_IES	MILORD	internal_eliminated_sequence	209819	209864	.	.	.	ID=MILORD.54.209819.209864;Name=MILORD.54.209819.209864;bounded_by_ta=TRUE;common_boundary=Both;end=209864;ies_id=IESPGM.PTET51.1.54.200161;ies_left_dist=0;ies_min_dist=0;ies_right_dist=0;junction_seq=tttccaagttgatggTAtttgattaaacttaa;read_names=J00121:27:H3GGKBBXX:5:1118:28036:17755,J00121:27:H3GGKBBXX:5:1222:17969:27602,J00121:27:H3GGKBBXX:5:2107:14884:3055,J00121:27:H3GGKBBXX:5:1112:10835:31769,J00121:27:H3GGKBBXX:5:1221:14296:10088,J00121:27:H3GGKBBXX:5:2216:5852:33791,J00121:27:H3GGKBBXX:5:2219:23896:11671,J00121:27:H3GGKBBXX:5:1120:15199:48931,J00121:27:H3GGKBBXX:5:1112:10825:31787,J00121:27:H3GGKBBXX:5:1114:3376:30063,J00121:27:H3GGKBBXX:5:2120:4868:18757,J00121:27:H3GGKBBXX:5:1103:9019:4004,J00121:27:H3GGKBBXX:5:2220:22029:14871,J00121:27:H3GGKBBXX:5:2205:11576:18282,J00121:27:H3GGKBBXX:5:2227:5213:20726,J00121:27:H3GGKBBXX:5:2108:13413:4760,J00121:27:H3GGKBBXX:5:2207:6421:31681,J00121:27:H3GGKBBXX:5:1112:13372:39400,J00121:27:H3GGKBBXX:5:1227:20811:37554,J00121:27:H3GGKBBXX:5:2216:6157:33580,J00121:27:H3GGKBBXX:5:1202:13514:47876,J00121:27:H3GGKBBXX:5:1123:32248:8594,J00121:27:H3GGKBBXX:5:2212:17746:12656,J00121:27:H3GGKBBXX:5:2204:13271:38943,J00121:27:H3GGKBBXX:5:1211:7801:41352,J00121:27:H3GGKBBXX:5:2213:23612:4884,J00121:27:H3GGKBBXX:5:1103:3752:12216,J00121:27:H3GGKBBXX:5:2215:8105:15012,J00121:27:H3GGKBBXX:5:2111:3955:6800,J00121:27:H3GGKBBXX:5:1127:7385:32191,J00121:27:H3GGKBBXX:5:1112:11363:31347,J00121:27:H3GGKBBXX:5:2107:16711:15434,J00121:27:H3GGKBBXX:5:2119:23490:24120,J00121:27:H3GGKBBXX:5:2122:19979:34987,J00121:27:H3GGKBBXX:5:1103:23175:5921,J00121:27:H3GGKBBXX:5:2104:8806:11970,J00121:27:H3GGKBBXX:5:1221:9394:45801,J00121:27:H3GGKBBXX:5:1118:23531:4497,J00121:27:H3GGKBBXX:5:1115:28219:22538,J00121:27:H3GGKBBXX:5:1221:21552:46258,J00121:27:H3GGKBBXX:5:2106:9262:43638,J00121:27:H3GGKBBXX:5:2215:8258:47067,J00121:27:H3GGKBBXX:5:2119:7649:38732,J00121:27:H3GGKBBXX:5:2209:10866:2141,J00121:27:H3GGKBBXX:5:2226:26748:31347,J00121:27:H3GGKBBXX:5:1215:4949:45625,J00121:27:H3GGKBBXX:5:1206:19979:27074,J00121:27:H3GGKBBXX:5:2120:17127:10598,J00121:27:H3GGKBBXX:5:2213:25814:25791,J00121:27:H3GGKBBXX:5:2109:18132:15680,J00121:27:H3GGKBBXX:5:2122:29325:14326;sequence=TATAGTAAGATACATGAAATGTAATTTTAATAATGTAAAATGGTTA;start=209819;subtype=IES;support_ref=63;support_variant=51;type=IES;
scaffold51_54_with_IES	MILORD	internal_eliminated_sequence	211119	211184	.	.	.	ID=MILORD.54.211119.211184;Name=MILORD.54.211119.211184;bounded_by_ta=TRUE;common_boundary=Both;end=211184;ies_id=IESPGM.PTET51.1.54.201415;ies_left_dist=0;ies_min_dist=0;ies_right_dist=0;junction_seq=gattgccatagcaggTAtcaaagatccaatta;read_names=J00121:27:H3GGKBBXX:5:1117:3234:33897,J00121:27:H3GGKBBXX:5:1104:25063:32121,J00121:27:H3GGKBBXX:5:1205:14864:46557,J00121:27:H3GGKBBXX:5:1111:32745:33193,J00121:27:H3GGKBBXX:5:2227:13555:21289,J00121:27:H3GGKBBXX:5:1105:27346:22749,J00121:27:H3GGKBBXX:5:1218:2960:7890,J00121:27:H3GGKBBXX:5:1107:7486:2861,J00121:27:H3GGKBBXX:5:1204:19177:42425,J00121:27:H3GGKBBXX:5:2103:11190:6712,J00121:27:H3GGKBBXX:5:1126:30492:35163,J00121:27:H3GGKBBXX:5:1121:5091:20199,J00121:27:H3GGKBBXX:5:1228:28747:10159,J00121:27:H3GGKBBXX:5:2210:5842:32332,J00121:27:H3GGKBBXX:5:2212:17787:20744,J00121:27:H3GGKBBXX:5:1106:16041:35163,J00121:27:H3GGKBBXX:5:1204:6685:23241,J00121:27:H3GGKBBXX:5:1228:16965:1525,J00121:27:H3GGKBBXX:5:1211:10368:41299,J00121:27:H3GGKBBXX:5:2228:14671:1771,J00121:27:H3GGKBBXX:5:2206:4848:21957,J00121:27:H3GGKBBXX:5:1202:19390:44939,J00121:27:H3GGKBBXX:5:2216:30442:46680,J00121:27:H3GGKBBXX:5:1217:12987:11935,J00121:27:H3GGKBBXX:5:1222:6837:19038,J00121:27:H3GGKBBXX:5:1206:5446:8752,J00121:27:H3GGKBBXX:5:2225:13910:19830,J00121:27:H3GGKBBXX:5:2122:22729:39541,J00121:27:H3GGKBBXX:5:1107:18852:34723,J00121:27:H3GGKBBXX:5:1221:18923:28727,J00121:27:H3GGKBBXX:5:1218:18243:24911,J00121:27:H3GGKBBXX:5:1117:12002:8822,J00121:27:H3GGKBBXX:5:2228:22952:37572,J00121:27:H3GGKBBXX:5:1202:27154:8488,J00121:27:H3GGKBBXX:5:1214:28635:26986,J00121:27:H3GGKBBXX:5:2201:17949:19021;sequence=TATTGTTAATTTGATATTTTATTATAAATTGTATAAATTTAATCGGAAATCAAAATAATTGAGTAA;start=211119;subtype=IES;support_ref=6;support_variant=36;type=IES;
scaffold51_54_with_IES	MILORD	internal_eliminated_sequence	213774	213828	.	.	.	ID=MILORD.54.213774.213828;Name=MILORD.54.213774.213828;bounded_by_ta=TRUE;common_boundary=Both;end=213828;ies_id=IESPGM.PTET51.1.54.204004;ies_left_dist=0;ies_min_dist=0;ies_right_dist=0;junction_seq=ttgttgaatttgtgaTAtcaataaattaagtt;read_names=J00121:27:H3GGKBBXX:5:1110:5761:35673,J00121:27:H3GGKBBXX:5:1103:18923:20990,J00121:27:H3GGKBBXX:5:2123:3762:7240,J00121:27:H3GGKBBXX:5:2209:4442:45449,J00121:27:H3GGKBBXX:5:2115:28716:11864,J00121:27:H3GGKBBXX:5:2128:30066:48350,J00121:27:H3GGKBBXX:5:2123:4929:6800,J00121:27:H3GGKBBXX:5:1103:22130:46522,J00121:27:H3GGKBBXX:5:1208:3782:40789,J00121:27:H3GGKBBXX:5:2102:16488:13675,J00121:27:H3GGKBBXX:5:1127:23673:18669,J00121:27:H3GGKBBXX:5:1125:18528:41897,J00121:27:H3GGKBBXX:5:1121:5172:18757,J00121:27:H3GGKBBXX:5:2220:3569:21711,J00121:27:H3GGKBBXX:5:1218:16549:14519,J00121:27:H3GGKBBXX:5:2202:3447:33774,J00121:27:H3GGKBBXX:5:1225:4148:8013,J00121:27:H3GGKBBXX:5:1218:26169:5692,J00121:27:H3GGKBBXX:5:2114:24342:32806,J00121:27:H3GGKBBXX:5:1210:5700:45344,J00121:27:H3GGKBBXX:5:1124:14732:33879,J00121:27:H3GGKBBXX:5:1203:12773:5200,J00121:27:H3GGKBBXX:5:2113:19319:20375,J00121:27:H3GGKBBXX:5:1208:21866:28200,J00121:27:H3GGKBBXX:5:2208:27458:44711,J00121:27:H3GGKBBXX:5:2221:15514:6888;sequence=TATACTTCTCATAATTAACAAAAGTAATAATATAAAATTATAATTAAATAATGTA;start=213774;subtype=IES;support_ref=38;support_variant=26;type=IES;
scaffold51_54_with_IES	MILORD	internal_eliminated_sequence	213910	213954	.	.	.	ID=MILORD.54.213910.213954;Name=MILORD.54.213910.213954;bounded_by_ta=TRUE;common_boundary=Both;end=213954;ies_id=IESPGM.PTET51.1.54.204085;ies_left_dist=0;ies_min_dist=0;ies_right_dist=0;junction_seq=aaatgaaaaaagagtTAacaacaacatcaatt;read_names=J00121:27:H3GGKBBXX:5:2212:32329:16401,J00121:27:H3GGKBBXX:5:1119:12388:16735,J00121:27:H3GGKBBXX:5:1212:6593:10669,J00121:27:H3GGKBBXX:5:2101:2747:39453,J00121:27:H3GGKBBXX:5:1216:16163:34178,J00121:27:H3GGKBBXX:5:1112:19918:19513,J00121:27:H3GGKBBXX:5:1116:5548:17896,J00121:27:H3GGKBBXX:5:1108:31162:46311,J00121:27:H3GGKBBXX:5:2218:14570:41616,J00121:27:H3GGKBBXX:5:2226:14204:45590,J00121:27:H3GGKBBXX:5:1101:16183:16067,J00121:27:H3GGKBBXX:5:2225:12926:28076;sequence=TACAGCCACACTGATGAAAAATTTAAAGAGATTTATTTTTTAGTG;start=213910;subtype=IES;support_ref=9;support_variant=12;type=IES;
scaffold51_54_with_IES	MILORD	internal_eliminated_sequence	214200	214226	.	.	.	ID=MILORD.54.214200.214226;Name=MILORD.54.214200.214226;bounded_by_ta=TRUE;common_boundary=Both;end=214226;ies_id=IESPGM.PTET51.1.54.204330;ies_left_dist=0;ies_min_dist=0;ies_right_dist=0;junction_seq=ggaggaatttgttatTAatgtgcaattcaaat;read_names=J00121:27:H3GGKBBXX:5:1127:6066:9789,J00121:27:H3GGKBBXX:5:1126:6319:2879,J00121:27:H3GGKBBXX:5:1105:27691:30134,J00121:27:H3GGKBBXX:5:1122:11485:16753,J00121:27:H3GGKBBXX:5:2218:23896:45607,J00121:27:H3GGKBBXX:5:2214:21947:32595,J00121:27:H3GGKBBXX:5:2116:32278:28129,J00121:27:H3GGKBBXX:5:2201:31040:11425,J00121:27:H3GGKBBXX:5:1202:19563:32086,J00121:27:H3GGKBBXX:5:1118:11322:27268,J00121:27:H3GGKBBXX:5:2124:31010:41264,J00121:27:H3GGKBBXX:5:1106:26849:3319,J00121:27:H3GGKBBXX:5:2228:3366:31312,J00121:27:H3GGKBBXX:5:1111:28747:31892,J00121:27:H3GGKBBXX:5:2108:24068:33527,J00121:27:H3GGKBBXX:5:1222:14732:7820,J00121:27:H3GGKBBXX:5:1116:22353:26934,J00121:27:H3GGKBBXX:5:2210:9952:21553,J00121:27:H3GGKBBXX:5:2120:21176:4321,J00121:27:H3GGKBBXX:5:1211:2646:30661,J00121:27:H3GGKBBXX:5:2109:27965:43023,J00121:27:H3GGKBBXX:5:1111:30573:21518,J00121:27:H3GGKBBXX:5:2219:12946:42073,J00121:27:H3GGKBBXX:5:1214:13403:17509,J00121:27:H3GGKBBXX:5:2208:18761:3125,J00121:27:H3GGKBBXX:5:2104:27377:16542,J00121:27:H3GGKBBXX:5:1221:19624:8488,J00121:27:H3GGKBBXX:5:1117:5365:29641,J00121:27:H3GGKBBXX:5:1101:22069:41634,J00121:27:H3GGKBBXX:5:1203:2138:28094,J00121:27:H3GGKBBXX:5:2203:7202:4374,J00121:27:H3GGKBBXX:5:2225:20324:41669,J00121:27:H3GGKBBXX:5:1202:8856:7310,J00121:27:H3GGKBBXX:5:2203:6228:13974,J00121:27:H3GGKBBXX:5:2120:12266:18915,J00121:27:H3GGKBBXX:5:2126:8207:16067,J00121:27:H3GGKBBXX:5:2213:30147:43251,J00121:27:H3GGKBBXX:5:2223:26697:32173,J00121:27:H3GGKBBXX:5:1217:23713:14484,J00121:27:H3GGKBBXX:5:1228:21471:40948,J00121:27:H3GGKBBXX:5:1202:16610:33686,J00121:27:H3GGKBBXX:5:1112:6847:37800,J00121:27:H3GGKBBXX:5:1128:5548:27391,J00121:27:H3GGKBBXX:5:2122:12094:31382;sequence=TATAATCAAATTAATTAGTTTTAATTG;start=214200;subtype=IES;support_ref=12;support_variant=44;type=IES;
scaffold51_54_with_IES	MILORD	internal_eliminated_sequence	214872	214958	.	.	.	ID=MILORD.54.214872.214958;Name=MILORD.54.214872.214958;bounded_by_ta=TRUE;common_boundary=Both;end=214958;ies_id=IESPGM.PTET51.1.54.204975;ies_left_dist=0;ies_min_dist=0;ies_right_dist=0;junction_seq=tcattcatggagataTAcaatgaaaatgctta;read_names=J00121:27:H3GGKBBXX:5:2212:7994:33176,J00121:27:H3GGKBBXX:5:1202:26778:14097,J00121:27:H3GGKBBXX:5:2110:14296:22221,J00121:27:H3GGKBBXX:5:2225:14377:40895,J00121:27:H3GGKBBXX:5:2123:2920:23540,J00121:27:H3GGKBBXX:5:2204:23835:41774,J00121:27:H3GGKBBXX:5:2227:29670:6167,J00121:27:H3GGKBBXX:5:2212:10044:28358,J00121:27:H3GGKBBXX:5:1104:7547:7644,J00121:27:H3GGKBBXX:5:1115:26748:6730,J00121:27:H3GGKBBXX:5:2107:23317:12075,J00121:27:H3GGKBBXX:5:2123:31040:3231,J00121:27:H3GGKBBXX:5:1215:5741:9192,J00121:27:H3GGKBBXX:5:1113:30685:39084,J00121:27:H3GGKBBXX:5:1126:31355:5042,J00121:27:H3GGKBBXX:5:2214:11789:16577,J00121:27:H3GGKBBXX:5:1124:23074:4444,J00121:27:H3GGKBBXX:5:2102:16214:39049,J00121:27:H3GGKBBXX:5:1222:16610:45818,J00121:27:H3GGKBBXX:5:2205:9841:33844,J00121:27:H3GGKBBXX:5:1208:18477:23698;sequence=TATTGTCGAATCTGTTGATACATTTCATATAACAAGTATCTCCTTTTCTTATTAATTGTAAAATTAGACTAAATATGTTCTAGATAA;start=214872;subtype=IES;support_ref=44;support_variant=21;type=IES;
scaffold51_54_with_IES	MILORD	internal_eliminated_sequence	215280	215377	.	.	.	ID=MILORD.54.215280.215377;Name=MILORD.54.215280.215377;bounded_by_ta=TRUE;common_boundary=Both;end=215377;ies_id=IESPGM.PTET51.1.54.205296;ies_left_dist=0;ies_min_dist=0;ies_right_dist=0;junction_seq=ttagcaaattacattTAgttgatttagcagga;read_names=J00121:27:H3GGKBBXX:5:2105:24982:3741,J00121:27:H3GGKBBXX:5:1224:15747:19601,J00121:27:H3GGKBBXX:5:2121:16508:38257,J00121:27:H3GGKBBXX:5:1121:23277:22379,J00121:27:H3GGKBBXX:5:2228:30198:32261,J00121:27:H3GGKBBXX:5:1106:14651:21887,J00121:27:H3GGKBBXX:5:2213:19948:8629,J00121:27:H3GGKBBXX:5:2210:20222:27215,J00121:27:H3GGKBBXX:5:2115:13890:20744,J00121:27:H3GGKBBXX:5:1215:27874:37906,J00121:27:H3GGKBBXX:5:2208:30401:27760,J00121:27:H3GGKBBXX:5:1124:23744:20621,J00121:27:H3GGKBBXX:5:1215:21562:25879,J00121:27:H3GGKBBXX:5:2104:10338:9385,J00121:27:H3GGKBBXX:5:1123:18578:2774,J00121:27:H3GGKBBXX:5:2207:22861:42091,J00121:27:H3GGKBBXX:5:1119:19025:33686,J00121:27:H3GGKBBXX:5:1124:19126:34987,J00121:27:H3GGKBBXX:5:2220:7446:47243,J00121:27:H3GGKBBXX:5:2228:26666:19707,J00121:27:H3GGKBBXX:5:1122:10176:7556,J00121:27:H3GGKBBXX:5:1224:18416:6396;sequence=TACAGTTGTCATTAATATTTTATACATATTCTAGAAATATATTTAATCAGAGTTACTGCAAAATAGAAGATATTAAGAATCATTATTAGGTAAAGCTG;start=215280;subtype=IES;support_ref=60;support_variant=22;type=IES;
scaffold51_54_with_IES	MILORD	internal_eliminated_sequence	221479	221504	.	.	.	ID=MILORD.54.221479.221504;Name=MILORD.54.221479.221504;bounded_by_ta=TRUE;common_boundary=Both;end=221504;ies_id=IESPGM.PTET51.1.54.211397;ies_left_dist=0;ies_min_dist=0;ies_right_dist=0;junction_seq=tcttggatcctttggTActttatttttgacca;read_names=J00121:27:H3GGKBBXX:5:1126:9658:25333,J00121:27:H3GGKBBXX:5:1220:2361:29149,J00121:27:H3GGKBBXX:5:2120:5832:9913,J00121:27:H3GGKBBXX:5:1110:12753:48772,J00121:27:H3GGKBBXX:5:1220:17411:16084,J00121:27:H3GGKBBXX:5:1116:16599:20199,J00121:27:H3GGKBBXX:5:1216:10977:16155,J00121:27:H3GGKBBXX:5:1128:16122:10440,J00121:27:H3GGKBBXX:5:2218:16082:38996,J00121:27:H3GGKBBXX:5:2120:8846:13693,J00121:27:H3GGKBBXX:5:2209:19055:14432,J00121:27:H3GGKBBXX:5:2215:17655:6835,J00121:27:H3GGKBBXX:5:1112:5822:14994,J00121:27:H3GGKBBXX:5:1111:17827:17685,J00121:27:H3GGKBBXX:5:2107:22536:38890,J00121:27:H3GGKBBXX:5:1213:14681:45467,J00121:27:H3GGKBBXX:5:2113:23338:13412,J00121:27:H3GGKBBXX:5:2103:30482:10352,J00121:27:H3GGKBBXX:5:2101:13869:38504,J00121:27:H3GGKBBXX:5:1204:18944:41211,J00121:27:H3GGKBBXX:5:1228:3853:20902,J00121:27:H3GGKBBXX:5:1119:8866:3319,J00121:27:H3GGKBBXX:5:1203:12286:32595,J00121:27:H3GGKBBXX:5:2103:15859:43216,J00121:27:H3GGKBBXX:5:2202:23855:7134,J00121:27:H3GGKBBXX:5:1228:28808:23276,J00121:27:H3GGKBBXX:5:1223:5101:42759,J00121:27:H3GGKBBXX:5:1207:7182:44816,J00121:27:H3GGKBBXX:5:1119:4665:19496,J00121:27:H3GGKBBXX:5:1116:15280:25791,J00121:27:H3GGKBBXX:5:1109:26778:40297,J00121:27:H3GGKBBXX:5:1223:25398:2703,J00121:27:H3GGKBBXX:5:2221:2250:13236,J00121:27:H3GGKBBXX:5:1118:2473:1806,J00121:27:H3GGKBBXX:5:1121:17239:35585,J00121:27:H3GGKBBXX:5:1118:4198:41721,J00121:27:H3GGKBBXX:5:1106:24586:5833,J00121:27:H3GGKBBXX:5:1119:16427:32631,J00121:27:H3GGKBBXX:5:2117:30299:17139,J00121:27:H3GGKBBXX:5:2218:27377:47665;sequence=TATAGTATTTTGATATTTTATTCTTA;start=221479;subtype=IES;support_ref=21;support_variant=40;type=IES;
scaffold51_54_with_IES	MILORD	internal_eliminated_sequence	222472	222498	.	.	.	ID=MILORD.54.222472.222498;Name=MILORD.54.222472.222498;bounded_by_ta=TRUE;common_boundary=None;end=222498;ies_id=IESPGM.PTET51.1.54.212933;ies_left_dist=569;ies_min_dist=569;ies_right_dist=570;junction_seq=atatgaaattatacaTActaatattcatttat;read_names=J00121:27:H3GGKBBXX:5:1214:23734:1648,J00121:27:H3GGKBBXX:5:2205:28138:32982,J00121:27:H3GGKBBXX:5:1111:11515:25773,J00121:27:H3GGKBBXX:5:1128:12408:46662,J00121:27:H3GGKBBXX:5:2110:7862:9033,J00121:27:H3GGKBBXX:5:2226:8288:43990,J00121:27:H3GGKBBXX:5:2103:10257:7345,J00121:27:H3GGKBBXX:5:2226:16955:8330,J00121:27:H3GGKBBXX:5:1217:6796:30679,J00121:27:H3GGKBBXX:5:2208:23652:33510,J00121:27:H3GGKBBXX:5:1112:28168:46645;sequence=TACAAATAATTACAATTTATTATAGTG;start=222472;subtype=MAC;support_ref=208;support_variant=11;type=CRYPTIC;
scaffold51_54_with_IES	MILORD	internal_eliminated_sequence	223043	223070	.	.	.	ID=MILORD.54.223043.223070;Name=MILORD.54.223043.223070;bounded_by_ta=TRUE;common_boundary=None;end=223070;ies_id=IESPGM.PTET51.1.54.212933;ies_left_dist=-2;ies_min_dist=2;ies_right_dist=-2;junction_seq=tttgagaggtaaataTAcaattttttacttag;read_names=J00121:27:H3GGKBBXX:5:1124:30756:15926,J00121:27:H3GGKBBXX:5:2119:24769:10405,J00121:27:H3GGKBBXX:5:2208:28889:26336,J00121:27:H3GGKBBXX:5:1205:28118:47120,J00121:27:H3GGKBBXX:5:2109:13971:4567,J00121:27:H3GGKBBXX:5:2112:20638:42636,J00121:27:H3GGKBBXX:5:1215:15331:12585,J00121:27:H3GGKBBXX:5:1127:16508:5165,J00121:27:H3GGKBBXX:5:1106:11769:34512,J00121:27:H3GGKBBXX:5:1226:4716:24507,J00121:27:H3GGKBBXX:5:1122:14042:44394,J00121:27:H3GGKBBXX:5:2110:7496:28411,J00121:27:H3GGKBBXX:5:2206:7040:42741,J00121:27:H3GGKBBXX:5:2108:14996:41932,J00121:27:H3GGKBBXX:5:1216:23703:32754,J00121:27:H3GGKBBXX:5:2201:10135:26441,J00121:27:H3GGKBBXX:5:2211:23581:5323,J00121:27:H3GGKBBXX:5:2224:19715:27742,J00121:27:H3GGKBBXX:5:2215:8207:39770,J00121:27:H3GGKBBXX:5:1118:13352:45203,J00121:27:H3GGKBBXX:5:1202:12662:37396,J00121:27:H3GGKBBXX:5:2228:5558:8066,J00121:27:H3GGKBBXX:5:1113:26849:46715,J00121:27:H3GGKBBXX:5:1222:12936:7521,J00121:27:H3GGKBBXX:5:1101:6542:36991,J00121:27:H3GGKBBXX:5:2228:19228:40192,J00121:27:H3GGKBBXX:5:1218:27904:31804,J00121:27:H3GGKBBXX:5:2226:6228:8734,J00121:27:H3GGKBBXX:5:2206:6563:26090,J00121:27:H3GGKBBXX:5:2218:19786:41018,J00121:27:H3GGKBBXX:5:1211:24342:14906,J00121:27:H3GGKBBXX:5:2126:18325:19179,J00121:27:H3GGKBBXX:5:2212:29031:17298,J00121:27:H3GGKBBXX:5:1202:8542:6589,J00121:27:H3GGKBBXX:5:2226:10429:8383,J00121:27:H3GGKBBXX:5:2213:5416:6449,J00121:27:H3GGKBBXX:5:1117:17391:47454,J00121:27:H3GGKBBXX:5:2223:2798:24806,J00121:27:H3GGKBBXX:5:2128:26443:12251,J00121:27:H3GGKBBXX:5:1226:16092:38873;sequence=TATAATCAAATATCTTATCTTACTACTA;start=223043;subtype=OVERLAPPING;support_ref=12;support_variant=40;type=ALTERNATIVE;
scaffold51_54_with_IES	MILORD	internal_eliminated_sequence	224305	224330	.	.	.	ID=MILORD.54.224305.224330;Name=MILORD.54.224305.224330;bounded_by_ta=TRUE;common_boundary=Both;end=224330;ies_id=IESPGM.PTET51.1.54.214169;ies_left_dist=0;ies_min_dist=0;ies_right_dist=0;junction_seq=ttgttgaagattaatTAgtaaatgaagtataa;read_names=J00121:27:H3GGKBBXX:5:1206:3934:13517,J00121:27:H3GGKBBXX:5:2119:26951:28991,J00121:27:H3GGKBBXX:5:2211:3397:5376,J00121:27:H3GGKBBXX:5:1119:8420:20973,J00121:27:H3GGKBBXX:5:2202:17990:20006,J00121:27:H3GGKBBXX:5:2219:11414:36253,J00121:27:H3GGKBBXX:5:1119:15808:6660,J00121:27:H3GGKBBXX:5:1214:27032:31523,J00121:27:H3GGKBBXX:5:1217:31000:30872,J00121:27:H3GGKBBXX:5:1201:9049:20586,J00121:27:H3GGKBBXX:5:1124:17766:44377,J00121:27:H3GGKBBXX:5:1205:12804:1384,J00121:27:H3GGKBBXX:5:1107:9435:28991,J00121:27:H3GGKBBXX:5:1211:26707:21008,J00121:27:H3GGKBBXX:5:1108:19898:20287,J00121:27:H3GGKBBXX:5:1117:19725:26353,J00121:27:H3GGKBBXX:5:1119:6867:20639,J00121:27:H3GGKBBXX:5:2215:23947:30503,J00121:27:H3GGKBBXX:5:1119:10774:17456,J00121:27:H3GGKBBXX:5:1202:23602:2826,J00121:27:H3GGKBBXX:5:2210:10196:24050,J00121:27:H3GGKBBXX:5:2201:15788:35004,J00121:27:H3GGKBBXX:5:2219:5315:42812,J00121:27:H3GGKBBXX:5:2120:24688:13218,J00121:27:H3GGKBBXX:5:2208:24688:3758,J00121:27:H3GGKBBXX:5:2203:19045:1859,J00121:27:H3GGKBBXX:5:2110:15331:40086,J00121:27:H3GGKBBXX:5:1110:18122:24911,J00121:27:H3GGKBBXX:5:1112:29995:48860,J00121:27:H3GGKBBXX:5:1214:19116:18194,J00121:27:H3GGKBBXX:5:2124:27864:41757,J00121:27:H3GGKBBXX:5:1202:9374:46153,J00121:27:H3GGKBBXX:5:1215:8004:17087,J00121:27:H3GGKBBXX:5:2104:3650:33246,J00121:27:H3GGKBBXX:5:1209:20618:9473,J00121:27:H3GGKBBXX:5:2124:22120:20164,J00121:27:H3GGKBBXX:5:2211:15635:5974,J00121:27:H3GGKBBXX:5:1123:7638:30767,J00121:27:H3GGKBBXX:5:2228:32167:25087,J00121:27:H3GGKBBXX:5:1116:29538:31259,J00121:27:H3GGKBBXX:5:1103:9861:37748,J00121:27:H3GGKBBXX:5:2110:13169:6519,J00121:27:H3GGKBBXX:5:2219:23531:13078,J00121:27:H3GGKBBXX:5:1110:25581:21623,J00121:27:H3GGKBBXX:5:1221:11525:3319,J00121:27:H3GGKBBXX:5:1110:15158:29167,J00121:27:H3GGKBBXX:5:1222:27783:36235,J00121:27:H3GGKBBXX:5:2218:26534:1402,J00121:27:H3GGKBBXX:5:1217:13585:32947,J00121:27:H3GGKBBXX:5:2126:21024:22098,J00121:27:H3GGKBBXX:5:1201:18284:41581,J00121:27:H3GGKBBXX:5:1112:30665:28991,J00121:27:H3GGKBBXX:5:2121:4188:7416,J00121:27:H3GGKBBXX:5:1110:16092:24595,J00121:27:H3GGKBBXX:5:2126:22303:35215,J00121:27:H3GGKBBXX:5:1101:4340:48438;sequence=TATAGTTCTAAATTCGATAGTAACTG;start=224305;subtype=IES;support_ref=3;support_variant=56;type=IES;
scaffold51_54_with_IES	MILORD	internal_eliminated_sequence	225131	225156	.	.	.	ID=MILORD.54.225131.225156;Name=MILORD.54.225131.225156;bounded_by_ta=TRUE;common_boundary=Both;end=225156;ies_id=IESPGM.PTET51.1.54.214969;ies_left_dist=0;ies_min_dist=0;ies_right_dist=0;junction_seq=gaatggtcaatgagtTAagagtagagtataaa;read_names=J00121:27:H3GGKBBXX:5:1221:20405:25843,J00121:27:H3GGKBBXX:5:1121:13088:9965,J00121:27:H3GGKBBXX:5:1115:5660:41405,J00121:27:H3GGKBBXX:5:1202:19644:6835,J00121:27:H3GGKBBXX:5:2219:1874:27391,J00121:27:H3GGKBBXX:5:2215:20232:33105,J00121:27:H3GGKBBXX:5:2124:17289:2791,J00121:27:H3GGKBBXX:5:1118:9140:25632,J00121:27:H3GGKBBXX:5:1213:16843:34160,J00121:27:H3GGKBBXX:5:2102:7720:5868,J00121:27:H3GGKBBXX:5:2103:16934:32103,J00121:27:H3GGKBBXX:5:1219:10784:47999,J00121:27:H3GGKBBXX:5:1124:16417:10950,J00121:27:H3GGKBBXX:5:1107:7801:10827,J00121:27:H3GGKBBXX:5:2203:9739:37255,J00121:27:H3GGKBBXX:5:2221:21308:17350,J00121:27:H3GGKBBXX:5:2201:21592:22696,J00121:27:H3GGKBBXX:5:1106:15909:13166,J00121:27:H3GGKBBXX:5:1115:20679:35848,J00121:27:H3GGKBBXX:5:1204:25286:16999,J00121:27:H3GGKBBXX:5:2201:22526:47841,J00121:27:H3GGKBBXX:5:2118:16955:39770,J00121:27:H3GGKBBXX:5:1224:22698:4813,J00121:27:H3GGKBBXX:5:2205:23713:27602,J00121:27:H3GGKBBXX:5:2126:20243:23909,J00121:27:H3GGKBBXX:5:2109:7030:14414,J00121:27:H3GGKBBXX:5:1118:23652:19091,J00121:27:H3GGKBBXX:5:2110:24200:27215,J00121:27:H3GGKBBXX:5:2113:29244:24032,J00121:27:H3GGKBBXX:5:2111:24819:37783,J00121:27:H3GGKBBXX:5:1227:5010:6765,J00121:27:H3GGKBBXX:5:1221:23713:5235,J00121:27:H3GGKBBXX:5:1204:10876:40596;sequence=TAGAGTTCTTATTCAAGATTTAACTA;start=225131;subtype=IES;support_ref=60;support_variant=33;type=IES;
scaffold51_54_with_IES	MILORD	internal_eliminated_sequence	225624	225684	.	.	.	ID=MILORD.54.225624.225684;Name=MILORD.54.225624.225684;bounded_by_ta=TRUE;common_boundary=Both;end=225684;ies_id=IESPGM.PTET51.1.54.215436;ies_left_dist=0;ies_min_dist=0;ies_right_dist=0;junction_seq=aggcatatgatgaaaTAatattcattaaagca;read_names=J00121:27:H3GGKBBXX:5:2102:32532:10880,J00121:27:H3GGKBBXX:5:1117:11556:29184,J00121:27:H3GGKBBXX:5:2125:26169:38820,J00121:27:H3GGKBBXX:5:2219:15859:19830,J00121:27:H3GGKBBXX:5:2207:9516:16577,J00121:27:H3GGKBBXX:5:1104:12185:36358,J00121:27:H3GGKBBXX:5:2222:29092:27215,J00121:27:H3GGKBBXX:5:1105:9536:22661,J00121:27:H3GGKBBXX:5:1117:9343:42724,J00121:27:H3GGKBBXX:5:1101:26565:18300,J00121:27:H3GGKBBXX:5:1127:8288:34917,J00121:27:H3GGKBBXX:5:1123:27306:46381,J00121:27:H3GGKBBXX:5:1107:5477:42143,J00121:27:H3GGKBBXX:5:2207:25702:19091,J00121:27:H3GGKBBXX:5:2227:31720:24665,J00121:27:H3GGKBBXX:5:2201:24079:4954,J00121:27:H3GGKBBXX:5:1215:19918:25843,J00121:27:H3GGKBBXX:5:2227:31274:7679,J00121:27:H3GGKBBXX:5:1225:29518:4884,J00121:27:H3GGKBBXX:5:2215:25936:7187,J00121:27:H3GGKBBXX:5:2121:25956:34266,J00121:27:H3GGKBBXX:5:1202:30624:9965,J00121:27:H3GGKBBXX:5:2203:4188:7978,J00121:27:H3GGKBBXX:5:1110:19299:41124,J00121:27:H3GGKBBXX:5:1115:19309:36147,J00121:27:H3GGKBBXX:5:1212:21217:45010,J00121:27:H3GGKBBXX:5:2202:6553:22907,J00121:27:H3GGKBBXX:5:2213:29853:24876,J00121:27:H3GGKBBXX:5:1211:24535:24771,J00121:27:H3GGKBBXX:5:2122:9820:4092,J00121:27:H3GGKBBXX:5:1204:16457:35075,J00121:27:H3GGKBBXX:5:1214:10876:9543,J00121:27:H3GGKBBXX:5:1226:20466:45256;sequence=TACAATTAAAATACTTAATTTTTAAATTATTATGATATTGAAGAAATACAATTTACAAGTG;start=225624;subtype=IES;support_ref=90;support_variant=33;type=IES;
scaffold51_54_with_IES	MILORD	internal_eliminated_sequence	226469	226515	.	.	.	ID=MILORD.54.226469.226515;Name=MILORD.54.226469.226515;bounded_by_ta=TRUE;common_boundary=Both;end=226515;ies_id=IESPGM.PTET51.1.54.216220;ies_left_dist=0;ies_min_dist=0;ies_right_dist=0;junction_seq=acattcgaaattttgTActatggtaggacgag;read_names=J00121:27:H3GGKBBXX:5:1221:24485:15469,J00121:27:H3GGKBBXX:5:2221:8430:8998,J00121:27:H3GGKBBXX:5:2112:10206:33422,J00121:27:H3GGKBBXX:5:2209:27915:42724,J00121:27:H3GGKBBXX:5:1208:19350:43322,J00121:27:H3GGKBBXX:5:1112:26595:15750,J00121:27:H3GGKBBXX:5:2213:15788:1490,J00121:27:H3GGKBBXX:5:2228:14966:34917,J00121:27:H3GGKBBXX:5:1126:16386:40051,J00121:27:H3GGKBBXX:5:1102:20040:41634,J00121:27:H3GGKBBXX:5:2223:6441:35339,J00121:27:H3GGKBBXX:5:2219:12002:39453,J00121:27:H3GGKBBXX:5:1210:11546:14291,J00121:27:H3GGKBBXX:5:1211:17432:19249,J00121:27:H3GGKBBXX:5:2205:11566:3319,J00121:27:H3GGKBBXX:5:2215:9719:14607,J00121:27:H3GGKBBXX:5:2126:27955:9033,J00121:27:H3GGKBBXX:5:1218:5386:7627,J00121:27:H3GGKBBXX:5:1218:20202:18845,J00121:27:H3GGKBBXX:5:1221:21714:15170,J00121:27:H3GGKBBXX:5:2208:13159:25070,J00121:27:H3GGKBBXX:5:1215:14154:10405,J00121:27:H3GGKBBXX:5:1105:28574:42917;sequence=TATTCTAAACAAATATATTTGATTAATTTTACTTTGAAAATGTATAA;start=226469;subtype=IES;support_ref=111;support_variant=23;type=IES;
scaffold51_54_with_IES	MILORD	internal_eliminated_sequence	226988	227016	.	.	.	ID=MILORD.54.226988.227016;Name=MILORD.54.226988.227016;bounded_by_ta=TRUE;common_boundary=Both;end=227016;ies_id=IESPGM.PTET51.1.54.216692;ies_left_dist=0;ies_min_dist=0;ies_right_dist=0;junction_seq=tcttcctattgatgaTAcaatgaagatatctt;read_names=J00121:27:H3GGKBBXX:5:1104:21887:42864,J00121:27:H3GGKBBXX:5:1118:26788:19496,J00121:27:H3GGKBBXX:5:1105:14905:25949,J00121:27:H3GGKBBXX:5:2118:9780:39119,J00121:27:H3GGKBBXX:5:1219:23429:29571,J00121:27:H3GGKBBXX:5:1212:4127:44552,J00121:27:H3GGKBBXX:5:1226:24485:34178,J00121:27:H3GGKBBXX:5:2124:21958:12181,J00121:27:H3GGKBBXX:5:1125:23723:1349,J00121:27:H3GGKBBXX:5:2110:20720:46610,J00121:27:H3GGKBBXX:5:2213:11840:41528,J00121:27:H3GGKBBXX:5:1228:26849:36095,J00121:27:H3GGKBBXX:5:2114:7263:3846,J00121:27:H3GGKBBXX:5:1123:10054:4708,J00121:27:H3GGKBBXX:5:1124:5010:30644,J00121:27:H3GGKBBXX:5:2117:28615:9332,J00121:27:H3GGKBBXX:5:1102:10186:33703,J00121:27:H3GGKBBXX:5:2207:16640:27268,J00121:27:H3GGKBBXX:5:1108:23845:41686,J00121:27:H3GGKBBXX:5:1226:24160:3653,J00121:27:H3GGKBBXX:5:2115:14844:28059,J00121:27:H3GGKBBXX:5:1205:8024:5376,J00121:27:H3GGKBBXX:5:1228:16924:31171,J00121:27:H3GGKBBXX:5:1219:5751:23065,J00121:27:H3GGKBBXX:5:1121:5010:6800,J00121:27:H3GGKBBXX:5:1203:26900:13148,J00121:27:H3GGKBBXX:5:1124:3934:48755,J00121:27:H3GGKBBXX:5:1204:13037:48175,J00121:27:H3GGKBBXX:5:1211:10196:5692,J00121:27:H3GGKBBXX:5:2206:13798:20726,J00121:27:H3GGKBBXX:5:1211:3701:11354,J00121:27:H3GGKBBXX:5:2110:25824:9315,J00121:27:H3GGKBBXX:5:2202:16691:14836,J00121:27:H3GGKBBXX:5:1102:8481:21817,J00121:27:H3GGKBBXX:5:1126:8308:13183,J00121:27:H3GGKBBXX:5:2221:11708:8629,J00121:27:H3GGKBBXX:5:2207:20537:15627,J00121:27:H3GGKBBXX:5:1105:15930:27971,J00121:27:H3GGKBBXX:5:2218:16437:10598,J00121:27:H3GGKBBXX:5:1227:11170:11530,J00121:27:H3GGKBBXX:5:2111:14407:11442,J00121:27:H3GGKBBXX:5:2206:4127:5411,J00121:27:H3GGKBBXX:5:1126:19725:5780,J00121:27:H3GGKBBXX:5:2116:16396:7609,J00121:27:H3GGKBBXX:5:2213:27722:30890,J00121:27:H3GGKBBXX:5:1119:21694:21676,J00121:27:H3GGKBBXX:5:1212:21491:3459,J00121:27:H3GGKBBXX:5:1208:27945:38697,J00121:27:H3GGKBBXX:5:2108:8410:24929,J00121:27:H3GGKBBXX:5:1210:15270:9948,J00121:27:H3GGKBBXX:5:1111:26098:46821,J00121:27:H3GGKBBXX:5:1125:18548:22837,J00121:27:H3GGKBBXX:5:2108:26869:12954,J00121:27:H3GGKBBXX:5:1218:22445:1912,J00121:27:H3GGKBBXX:5:2210:3610:28006,J00121:27:H3GGKBBXX:5:1224:27245:32666,J00121:27:H3GGKBBXX:5:2103:26555:20428,J00121:27:H3GGKBBXX:5:1127:19674:9842,J00121:27:H3GGKBBXX:5:1105:27265:24612;sequence=TATAACAAAAAAATGATTTGTTCTATTTA;start=226988;subtype=IES;support_ref=3;support_variant=59;type=IES;
scaffold51_54_with_IES	MILORD	internal_eliminated_sequence	230594	230619	.	.	.	ID=MILORD.54.230594.230619;Name=MILORD.54.230594.230619;bounded_by_ta=TRUE;common_boundary=Both;end=230619;ies_id=IESPGM.PTET51.1.54.220269;ies_left_dist=0;ies_min_dist=0;ies_right_dist=0;junction_seq=atcaattatttaaccTAattcaaaagatcatc;read_names=J00121:27:H3GGKBBXX:5:1216:26068:22397,J00121:27:H3GGKBBXX:5:1203:14286:11161,J00121:27:H3GGKBBXX:5:2212:2229:6378,J00121:27:H3GGKBBXX:5:2226:16498:4620,J00121:27:H3GGKBBXX:5:1107:5294:2861,J00121:27:H3GGKBBXX:5:1214:10531:31101,J00121:27:H3GGKBBXX:5:2228:3884:15996,J00121:27:H3GGKBBXX:5:1105:12347:18915,J00121:27:H3GGKBBXX:5:1121:7243:38803,J00121:27:H3GGKBBXX:5:2215:2737:18054,J00121:27:H3GGKBBXX:5:1126:20638:10809,J00121:27:H3GGKBBXX:5:1118:4340:27092,J00121:27:H3GGKBBXX:5:2221:3549:14607,J00121:27:H3GGKBBXX:5:1101:7618:43040,J00121:27:H3GGKBBXX:5:1117:17107:36657,J00121:27:H3GGKBBXX:5:1115:7476:9877,J00121:27:H3GGKBBXX:5:1213:18162:33387,J00121:27:H3GGKBBXX:5:2109:10033:41704,J00121:27:H3GGKBBXX:5:1120:19553:45959,J00121:27:H3GGKBBXX:5:2102:26707:4092,J00121:27:H3GGKBBXX:5:1112:17036:42478;sequence=TATAGCTAAAATATTAGTTTTCATTG;start=230594;subtype=IES;support_ref=0;support_variant=21;type=IES;
scaffold51_54_with_IES	MILORD	internal_eliminated_sequence	231360	231436	.	.	.	ID=MILORD.54.231360.231436;Name=MILORD.54.231360.231436;bounded_by_ta=TRUE;common_boundary=Both;end=231436;ies_id=IESPGM.PTET51.1.54.221009;ies_left_dist=0;ies_min_dist=0;ies_right_dist=0;junction_seq=aaactcttccactggTAcataaacttaagaga;read_names=J00121:27:H3GGKBBXX:5:1225:12368:19935,J00121:27:H3GGKBBXX:5:2109:20851:43392,J00121:27:H3GGKBBXX:5:1220:9719:44746,J00121:27:H3GGKBBXX:5:1211:28808:29219,J00121:27:H3GGKBBXX:5:2215:2585:24190,J00121:27:H3GGKBBXX:5:1128:31791:45818,J00121:27:H3GGKBBXX:5:1104:4675:24577,J00121:27:H3GGKBBXX:5:2114:4767:9684,J00121:27:H3GGKBBXX:5:2206:11911:35884,J00121:27:H3GGKBBXX:5:1218:4584:17175,J00121:27:H3GGKBBXX:5:2226:26910:15416,J00121:27:H3GGKBBXX:5:2208:19827:27021,J00121:27:H3GGKBBXX:5:2102:23257:40807,J00121:27:H3GGKBBXX:5:2128:29072:28692,J00121:27:H3GGKBBXX:5:2202:5416:4690,J00121:27:H3GGKBBXX:5:2221:7283:5429,J00121:27:H3GGKBBXX:5:1208:3417:48034,J00121:27:H3GGKBBXX:5:1127:32278:47401,J00121:27:H3GGKBBXX:5:2113:5974:19970,J00121:27:H3GGKBBXX:5:1203:6654:40209,J00121:27:H3GGKBBXX:5:1109:11921:40965,J00121:27:H3GGKBBXX:5:1119:3143:15311,J00121:27:H3GGKBBXX:5:1122:8694:39207,J00121:27:H3GGKBBXX:5:2222:13930:38257;sequence=TACTGTTGTCATCTATTTTAATGGAATCTTATCTTAAGTGAAAGTTATTGATTCTAAATATTGAGATTACTTTTCAA;start=231360;subtype=IES;support_ref=96;support_variant=24;type=IES;
scaffold51_54_with_IES	MILORD	internal_eliminated_sequence	231836	231864	.	.	.	ID=MILORD.54.231836.231864;Name=MILORD.54.231836.231864;bounded_by_ta=TRUE;common_boundary=Both;end=231864;ies_id=IESPGM.PTET51.1.54.221408;ies_left_dist=0;ies_min_dist=0;ies_right_dist=0;junction_seq=ttgattccacttaagTActtttcaatttctac;read_names=J00121:27:H3GGKBBXX:5:1105:2372:43128,J00121:27:H3GGKBBXX:5:2227:31467:15258,J00121:27:H3GGKBBXX:5:2224:19948:4760,J00121:27:H3GGKBBXX:5:2109:4422:45062,J00121:27:H3GGKBBXX:5:2106:24566:32384,J00121:27:H3GGKBBXX:5:1205:27661:25193,J00121:27:H3GGKBBXX:5:2123:5183:5306,J00121:27:H3GGKBBXX:5:2206:27488:37800,J00121:27:H3GGKBBXX:5:1114:19431:30661,J00121:27:H3GGKBBXX:5:1212:23947:25615,J00121:27:H3GGKBBXX:5:2228:8816:3653,J00121:27:H3GGKBBXX:5:2214:24028:13623,J00121:27:H3GGKBBXX:5:1220:7354:40297,J00121:27:H3GGKBBXX:5:1202:10581:46592,J00121:27:H3GGKBBXX:5:2115:13291:44394,J00121:27:H3GGKBBXX:5:2208:16072:23856,J00121:27:H3GGKBBXX:5:2221:12997:1859,J00121:27:H3GGKBBXX:5:2209:21805:17509,J00121:27:H3GGKBBXX:5:2213:11129:26652,J00121:27:H3GGKBBXX:5:1108:25266:21289,J00121:27:H3GGKBBXX:5:2211:17360:42900,J00121:27:H3GGKBBXX:5:1115:21968:45678,J00121:27:H3GGKBBXX:5:1219:27458:5429,J00121:27:H3GGKBBXX:5:2213:22922:37800,J00121:27:H3GGKBBXX:5:1214:11454:3582,J00121:27:H3GGKBBXX:5:2124:10734:17456,J00121:27:H3GGKBBXX:5:1224:23845:28076,J00121:27:H3GGKBBXX:5:2202:14326:13974,J00121:27:H3GGKBBXX:5:1101:29954:4444,J00121:27:H3GGKBBXX:5:1119:25773:43691,J00121:27:H3GGKBBXX:5:1124:5660:3916,J00121:27:H3GGKBBXX:5:1223:20598:45027,J00121:27:H3GGKBBXX:5:1121:5112:2826,J00121:27:H3GGKBBXX:5:2216:8501:2299,J00121:27:H3GGKBBXX:5:1104:13352:39330,J00121:27:H3GGKBBXX:5:2121:31182:12867;sequence=TATAGTTATAGTTTAATTGAGATTGATGA;start=231836;subtype=IES;support_ref=6;support_variant=36;type=IES;
scaffold51_54_with_IES	MILORD	internal_eliminated_sequence	232913	232969	.	.	.	ID=MILORD.54.232913.232969;Name=MILORD.54.232913.232969;bounded_by_ta=TRUE;common_boundary=Both;end=232969;ies_id=IESPGM.PTET51.1.54.222456;ies_left_dist=0;ies_min_dist=0;ies_right_dist=0;junction_seq=ccctgtctaaccataTAcaaacacacatccgt;read_names=J00121:27:H3GGKBBXX:5:2224:18578:9280,J00121:27:H3GGKBBXX:5:2103:13930:43181,J00121:27:H3GGKBBXX:5:1117:22110:26723,J00121:27:H3GGKBBXX:5:1107:8663:43691,J00121:27:H3GGKBBXX:5:1102:26332:43779,J00121:27:H3GGKBBXX:5:2104:18071:19337,J00121:27:H3GGKBBXX:5:1101:25134:19689,J00121:27:H3GGKBBXX:5:2101:14042:44078,J00121:27:H3GGKBBXX:5:2205:17147:10493,J00121:27:H3GGKBBXX:5:1124:16478:39365,J00121:27:H3GGKBBXX:5:2214:6725:40965,J00121:27:H3GGKBBXX:5:1106:16163:3477,J00121:27:H3GGKBBXX:5:2113:19755:16454,J00121:27:H3GGKBBXX:5:2101:9607:16067,J00121:27:H3GGKBBXX:5:1206:27925:36692,J00121:27:H3GGKBBXX:5:2208:17797:39330,J00121:27:H3GGKBBXX:5:2125:29650:47278,J00121:27:H3GGKBBXX:5:2114:30198:27057,J00121:27:H3GGKBBXX:5:1117:6451:44640,J00121:27:H3GGKBBXX:5:1113:9455:39963,J00121:27:H3GGKBBXX:5:2215:8156:5042,J00121:27:H3GGKBBXX:5:1101:21460:19548,J00121:27:H3GGKBBXX:5:1224:11657:6009,J00121:27:H3GGKBBXX:5:1111:18528:25509,J00121:27:H3GGKBBXX:5:1115:3508:29026,J00121:27:H3GGKBBXX:5:2110:30452:41071,J00121:27:H3GGKBBXX:5:1223:22638:10616,J00121:27:H3GGKBBXX:5:2217:31487:6783,J00121:27:H3GGKBBXX:5:1210:9222:44095,J00121:27:H3GGKBBXX:5:2215:18000:7504,J00121:27:H3GGKBBXX:5:1207:24688:11354,J00121:27:H3GGKBBXX:5:1103:4239:41299,J00121:27:H3GGKBBXX:5:1105:17868:20850,J00121:27:H3GGKBBXX:5:2108:27559:10844,J00121:27:H3GGKBBXX:5:2109:26717:3969,J00121:27:H3GGKBBXX:5:2222:11556:7556,J00121:27:H3GGKBBXX:5:1227:15168:17896,J00121:27:H3GGKBBXX:5:1211:12753:16137,J00121:27:H3GGKBBXX:5:2128:12571:35690,J00121:27:H3GGKBBXX:5:2227:14123:43304,J00121:27:H3GGKBBXX:5:2228:2625:10827,J00121:27:H3GGKBBXX:5:1112:6431:18511,J00121:27:H3GGKBBXX:5:2212:30787:3389,J00121:27:H3GGKBBXX:5:2112:13798:35110,J00121:27:H3GGKBBXX:5:2208:15615:23698,J00121:27:H3GGKBBXX:5:2215:17898:7187;sequence=TATTATTAATTTAATTTAATATTATATTATAATATATATATATATATACTCTTAGAA;start=232913;subtype=IES;support_ref=6;support_variant=46;type=IES;
scaffold51_54_with_IES	MILORD	internal_eliminated_sequence	233516	233586	.	.	.	ID=MILORD.54.233516.233586;Name=MILORD.54.233516.233586;bounded_by_ta=TRUE;common_boundary=Both;end=233586;ies_id=IESPGM.PTET51.1.54.223002;ies_left_dist=0;ies_min_dist=0;ies_right_dist=0;junction_seq=taggtattgctccaaTAaatcagaaacaaatc;read_names=J00121:27:H3GGKBBXX:5:1208:15442:44886,J00121:27:H3GGKBBXX:5:1204:14143:29659,J00121:27:H3GGKBBXX:5:2113:19847:14432,J00121:27:H3GGKBBXX:5:1120:23622:17280,J00121:27:H3GGKBBXX:5:2223:18456:1578,J00121:27:H3GGKBBXX:5:2110:12530:26054,J00121:27:H3GGKBBXX:5:1221:16011:43937,J00121:27:H3GGKBBXX:5:2110:22404:8453,J00121:27:H3GGKBBXX:5:1209:25347:7644;sequence=TATAGTGAGTGCATTCTTAAACTAATTCTAAAATATATATTTAATTTCTAATAATTGATTGAAATCGAGTG;start=233516;subtype=IES;support_ref=4;support_variant=9;type=IES;
scaffold51_54_with_IES	MILORD	internal_eliminated_sequence	235815	235840	.	.	.	ID=MILORD.54.235815.235840;Name=MILORD.54.235815.235840;bounded_by_ta=TRUE;common_boundary=Both;end=235840;ies_id=IESPGM.PTET51.1.54.225230;ies_left_dist=0;ies_min_dist=0;ies_right_dist=0;junction_seq=aatactttaaagtgtTActaaaaacataatcc;read_names=J00121:27:H3GGKBBXX:5:1203:5497:48649,J00121:27:H3GGKBBXX:5:1212:21328:21641,J00121:27:H3GGKBBXX:5:2203:20070:4690,J00121:27:H3GGKBBXX:5:1203:8207:2422,J00121:27:H3GGKBBXX:5:2118:11880:22221,J00121:27:H3GGKBBXX:5:1117:24718:39682,J00121:27:H3GGKBBXX:5:1203:7598:11601,J00121:27:H3GGKBBXX:5:2217:29051:32947,J00121:27:H3GGKBBXX:5:2122:12621:43831,J00121:27:H3GGKBBXX:5:1227:20019:15645,J00121:27:H3GGKBBXX:5:2122:31801:42073,J00121:27:H3GGKBBXX:5:2203:21897:3916,J00121:27:H3GGKBBXX:5:2228:30756:29290,J00121:27:H3GGKBBXX:5:1217:3488:22239,J00121:27:H3GGKBBXX:5:1113:14986:13148,J00121:27:H3GGKBBXX:5:1208:23865:6378,J00121:27:H3GGKBBXX:5:1228:23328:4813,J00121:27:H3GGKBBXX:5:2101:14489:42425,J00121:27:H3GGKBBXX:5:2128:14316:39418,J00121:27:H3GGKBBXX:5:2115:16833:9385,J00121:27:H3GGKBBXX:5:1122:19684:35004,J00121:27:H3GGKBBXX:5:1120:5010:35813,J00121:27:H3GGKBBXX:5:2227:28310:47735,J00121:27:H3GGKBBXX:5:1211:8734:4813,J00121:27:H3GGKBBXX:5:1114:22536:22960,J00121:27:H3GGKBBXX:5:2210:10358:15821,J00121:27:H3GGKBBXX:5:2212:5284:30978,J00121:27:H3GGKBBXX:5:1209:24545:7767,J00121:27:H3GGKBBXX:5:2107:23043:5341,J00121:27:H3GGKBBXX:5:2108:30381:17983,J00121:27:H3GGKBBXX:5:2201:20344:14062,J00121:27:H3GGKBBXX:5:1217:3904:26898,J00121:27:H3GGKBBXX:5:2109:19207:40719,J00121:27:H3GGKBBXX:5:2118:21034:10053,J00121:27:H3GGKBBXX:5:1201:18223:42460,J00121:27:H3GGKBBXX:5:2116:13494:24384,J00121:27:H3GGKBBXX:5:2217:27316:41581,J00121:27:H3GGKBBXX:5:2213:11129:5130,J00121:27:H3GGKBBXX:5:1127:18649:22837,J00121:27:H3GGKBBXX:5:2228:8694:30450,J00121:27:H3GGKBBXX:5:1117:8694:22186,J00121:27:H3GGKBBXX:5:1223:10622:33158;sequence=TATGGTCTCTTATTGGATTCTCACTG;start=235815;subtype=IES;support_ref=0;support_variant=42;type=IES;
scaffold51_54_with_IES	MILORD	internal_eliminated_sequence	236000	236046	.	.	.	ID=MILORD.54.236000.236046;Name=MILORD.54.236000.236046;bounded_by_ta=TRUE;common_boundary=Both;end=236046;ies_id=IESPGM.PTET51.1.54.225389;ies_left_dist=0;ies_min_dist=0;ies_right_dist=0;junction_seq=taatgaagacctaaaTAttattgttggcagat;read_names=J00121:27:H3GGKBBXX:5:1206:24769:29747,J00121:27:H3GGKBBXX:5:1201:7852:33105,J00121:27:H3GGKBBXX:5:1119:10612:3952,J00121:27:H3GGKBBXX:5:1201:25794:36939,J00121:27:H3GGKBBXX:5:1210:29295:36288,J00121:27:H3GGKBBXX:5:2123:29132:35374,J00121:27:H3GGKBBXX:5:2114:20862:3987,J00121:27:H3GGKBBXX:5:2125:32228:35532,J00121:27:H3GGKBBXX:5:2217:17462:41317,J00121:27:H3GGKBBXX:5:1109:10906:16840,J00121:27:H3GGKBBXX:5:2223:26981:36640,J00121:27:H3GGKBBXX:5:2120:23409:47717,J00121:27:H3GGKBBXX:5:2118:28818:33985,J00121:27:H3GGKBBXX:5:1124:25489:6202,J00121:27:H3GGKBBXX:5:1124:24545:43322,J00121:27:H3GGKBBXX:5:1108:17036:40192,J00121:27:H3GGKBBXX:5:2216:28250:32719,J00121:27:H3GGKBBXX:5:2124:22567:12954,J00121:27:H3GGKBBXX:5:1120:27509:27320,J00121:27:H3GGKBBXX:5:1105:2524:19970,J00121:27:H3GGKBBXX:5:2221:10358:4426,J00121:27:H3GGKBBXX:5:1104:13646:43005,J00121:27:H3GGKBBXX:5:2102:23125:11319,J00121:27:H3GGKBBXX:5:2202:20709:31259,J00121:27:H3GGKBBXX:5:2227:14143:11759,J00121:27:H3GGKBBXX:5:2121:6664:8682,J00121:27:H3GGKBBXX:5:2214:25753:10528,J00121:27:H3GGKBBXX:5:1116:29640:7486,J00121:27:H3GGKBBXX:5:1117:21613:15346,J00121:27:H3GGKBBXX:5:2101:20943:21746,J00121:27:H3GGKBBXX:5:2210:13423:41247,J00121:27:H3GGKBBXX:5:1215:4939:9455,J00121:27:H3GGKBBXX:5:2211:24393:35286,J00121:27:H3GGKBBXX:5:2117:11738:13429,J00121:27:H3GGKBBXX:5:2124:13179:24120;sequence=TACACTCAAAGTTTTGATACTACATTTCTTTTATTTGTTTTTAACTC;start=236000;subtype=IES;support_ref=82;support_variant=35;type=IES;
scaffold51_54_with_IES	MILORD	internal_eliminated_sequence	236259	236318	.	.	.	ID=MILORD.54.236259.236318;Name=MILORD.54.236259.236318;bounded_by_ta=TRUE;common_boundary=Both;end=236318;ies_id=IESPGM.PTET51.1.54.225601;ies_left_dist=0;ies_min_dist=0;ies_right_dist=0;junction_seq=tcgacattttattatTAtttcataataattca;read_names=J00121:27:H3GGKBBXX:5:1219:9719:16858,J00121:27:H3GGKBBXX:5:2205:26606:38873,J00121:27:H3GGKBBXX:5:1114:8937:36007,J00121:27:H3GGKBBXX:5:1104:31507:15504,J00121:27:H3GGKBBXX:5:2116:19045:37202,J00121:27:H3GGKBBXX:5:1228:24271:36692,J00121:27:H3GGKBBXX:5:1212:10226:18757,J00121:27:H3GGKBBXX:5:1119:5974:39488,J00121:27:H3GGKBBXX:5:2101:18680:29677,J00121:27:H3GGKBBXX:5:2213:23622:9578,J00121:27:H3GGKBBXX:5:1107:7050:6009,J00121:27:H3GGKBBXX:5:2118:6888:39699,J00121:27:H3GGKBBXX:5:1117:8958:19232,J00121:27:H3GGKBBXX:5:1110:8978:35690,J00121:27:H3GGKBBXX:5:1102:22232:41950,J00121:27:H3GGKBBXX:5:1214:27600:7363,J00121:27:H3GGKBBXX:5:1204:31264:10264,J00121:27:H3GGKBBXX:5:2110:29741:7521,J00121:27:H3GGKBBXX:5:1215:10409:33633,J00121:27:H3GGKBBXX:5:2211:20060:24823,J00121:27:H3GGKBBXX:5:1117:23642:13517,J00121:27:H3GGKBBXX:5:2215:4249:24929,J00121:27:H3GGKBBXX:5:2128:15097:18863,J00121:27:H3GGKBBXX:5:1128:15950:26810,J00121:27:H3GGKBBXX:5:2122:30604:45133,J00121:27:H3GGKBBXX:5:2122:30472:45150,J00121:27:H3GGKBBXX:5:2211:20172:24665,J00121:27:H3GGKBBXX:5:2102:13575:46117,J00121:27:H3GGKBBXX:5:1127:27671:25808,J00121:27:H3GGKBBXX:5:1207:5792:7767;sequence=TACACTCAATTGGGATTATATTCATATATATATTTAATCATAAACATTTCTGTCTGTCTG;start=236259;subtype=IES;support_ref=40;support_variant=30;type=IES;
scaffold51_54_with_IES	MILORD	internal_eliminated_sequence	237292	237322	.	.	.	ID=MILORD.54.237292.237322;Name=MILORD.54.237292.237322;bounded_by_ta=TRUE;common_boundary=Both;end=237322;ies_id=IESPGM.PTET51.1.54.226574;ies_left_dist=0;ies_min_dist=0;ies_right_dist=0;junction_seq=aattttaccagatgaTAaaaacattactctga;read_names=J00121:27:H3GGKBBXX:5:2226:8410:17016,J00121:27:H3GGKBBXX:5:2213:24545:12163,J00121:27:H3GGKBBXX:5:1220:8055:1138,J00121:27:H3GGKBBXX:5:1113:8308:20568,J00121:27:H3GGKBBXX:5:1127:10338:17860,J00121:27:H3GGKBBXX:5:1114:16934:22010,J00121:27:H3GGKBBXX:5:2106:23368:15434,J00121:27:H3GGKBBXX:5:1105:30705:17280,J00121:27:H3GGKBBXX:5:1225:15189:43216,J00121:27:H3GGKBBXX:5:1123:7019:22309,J00121:27:H3GGKBBXX:5:2214:17898:29448,J00121:27:H3GGKBBXX:5:1219:4827:9438,J00121:27:H3GGKBBXX:5:1106:20243:42724,J00121:27:H3GGKBBXX:5:2125:21359:25105,J00121:27:H3GGKBBXX:5:2109:18842:32244,J00121:27:H3GGKBBXX:5:2214:23084:23522,J00121:27:H3GGKBBXX:5:2211:25865:37589,J00121:27:H3GGKBBXX:5:1207:19339:41862,J00121:27:H3GGKBBXX:5:2105:5497:3741,J00121:27:H3GGKBBXX:5:2108:25489:15909,J00121:27:H3GGKBBXX:5:1101:7212:34565,J00121:27:H3GGKBBXX:5:1216:2240:29466,J00121:27:H3GGKBBXX:5:1204:25073:36323,J00121:27:H3GGKBBXX:5:2210:18994:33457,J00121:27:H3GGKBBXX:5:2113:28848:13183,J00121:27:H3GGKBBXX:5:2109:19004:31576,J00121:27:H3GGKBBXX:5:2101:2027:28498,J00121:27:H3GGKBBXX:5:1203:13687:7662,J00121:27:H3GGKBBXX:5:2214:7943:17649,J00121:27:H3GGKBBXX:5:1123:29508:26072,J00121:27:H3GGKBBXX:5:2216:19715:14414,J00121:27:H3GGKBBXX:5:2220:28341:19513,J00121:27:H3GGKBBXX:5:1222:18030:20885,J00121:27:H3GGKBBXX:5:2122:1702:35426,J00121:27:H3GGKBBXX:5:2121:28645:43040,J00121:27:H3GGKBBXX:5:2103:24119:5763,J00121:27:H3GGKBBXX:5:2227:26778:5059,J00121:27:H3GGKBBXX:5:1121:24809:44763,J00121:27:H3GGKBBXX:5:1111:22364:40209,J00121:27:H3GGKBBXX:5:1103:5122:44904,J00121:27:H3GGKBBXX:5:1204:19806:20551,J00121:27:H3GGKBBXX:5:2216:15392:46381,J00121:27:H3GGKBBXX:5:2125:15199:34618,J00121:27:H3GGKBBXX:5:2119:26514:23768,J00121:27:H3GGKBBXX:5:1214:22303:31910,J00121:27:H3GGKBBXX:5:1207:21471:16542,J00121:27:H3GGKBBXX:5:1104:21166:30960,J00121:27:H3GGKBBXX:5:1205:23003:29747,J00121:27:H3GGKBBXX:5:2219:17198:46557;sequence=TATGGTTGAAGATTAATAGCAAATTTTACTA;start=237292;subtype=IES;support_ref=18;support_variant=49;type=IES;
scaffold51_54_with_IES	MILORD	internal_eliminated_sequence	238935	238972	.	.	.	ID=MILORD.54.238935.238972;Name=MILORD.54.238935.238972;bounded_by_ta=TRUE;common_boundary=None;end=238972;ies_id=IESPGM.PTET51.1.54.226574;ies_left_dist=-1643;ies_min_dist=1643;ies_right_dist=-1650;junction_seq=atgattcatttgataTAgatgaaatagttatt;read_names=J00121:27:H3GGKBBXX:5:1111:9100:44623,J00121:27:H3GGKBBXX:5:1120:7263:48685,J00121:27:H3GGKBBXX:5:1203:13037:19021,J00121:27:H3GGKBBXX:5:1118:16366:36147,J00121:27:H3GGKBBXX:5:1206:13920:42179,J00121:27:H3GGKBBXX:5:2205:25753:47243,J00121:27:H3GGKBBXX:5:2110:18619:12937,J00121:27:H3GGKBBXX:5:1127:23652:42794,J00121:27:H3GGKBBXX:5:2107:12956:21412;sequence=TATAGTGAAAATCAATCGAAAATGAATCAATTGATCTG;start=238935;subtype=MAC;support_ref=264;support_variant=9;type=CRYPTIC;
scaffold51_54_with_IES	MILORD	internal_eliminated_sequence	238935	238991	.	.	.	ID=MILORD.54.238935.238991;Name=MILORD.54.238935.238991;bounded_by_ta=TRUE;common_boundary=None;end=238991;ies_id=IESPGM.PTET51.1.54.226574;ies_left_dist=-1643;ies_min_dist=1643;ies_right_dist=-1669;junction_seq=atgattcatttgataTAtcttctgtaaaatta;read_names=J00121:27:H3GGKBBXX:5:1209:5731:48983,J00121:27:H3GGKBBXX:5:2210:17675:35567;sequence=TATAGTGAAAATCAATCGAAAATGAATCAATTGATCTGTAGATGAAATAGTTATTAA;start=238935;subtype=MAC;support_ref=176;support_variant=2;type=CRYPTIC;
scaffold51_54_with_IES	MILORD	internal_eliminated_sequence	240883	240911	.	.	.	ID=MILORD.54.240883.240911;Name=MILORD.54.240883.240911;bounded_by_ta=TRUE;common_boundary=Both;end=240911;ies_id=IESPGM.PTET51.1.54.230134;ies_left_dist=0;ies_min_dist=0;ies_right_dist=0;junction_seq=cattcatggtcaatgTAccaactcattatatt;read_names=J00121:27:H3GGKBBXX:5:1201:13636:5323,J00121:27:H3GGKBBXX:5:2123:26737:12445,J00121:27:H3GGKBBXX:5:1111:17066:38275,J00121:27:H3GGKBBXX:5:2218:28493:12110,J00121:27:H3GGKBBXX:5:1121:9130:15135,J00121:27:H3GGKBBXX:5:1127:25723:24999,J00121:27:H3GGKBBXX:5:2211:28929:3020,J00121:27:H3GGKBBXX:5:1209:7172:14062,J00121:27:H3GGKBBXX:5:1110:14448:15733,J00121:27:H3GGKBBXX:5:2212:20912:15891,J00121:27:H3GGKBBXX:5:2128:14235:48034,J00121:27:H3GGKBBXX:5:2114:21207:29448,J00121:27:H3GGKBBXX:5:2223:17746:46803,J00121:27:H3GGKBBXX:5:1128:30858:26758,J00121:27:H3GGKBBXX:5:2207:32623:34952,J00121:27:H3GGKBBXX:5:1109:9546:11284,J00121:27:H3GGKBBXX:5:1214:19055:33035,J00121:27:H3GGKBBXX:5:2207:11931:17878,J00121:27:H3GGKBBXX:5:1108:18791:27619,J00121:27:H3GGKBBXX:5:2213:7253:3231,J00121:27:H3GGKBBXX:5:1225:15300:27514,J00121:27:H3GGKBBXX:5:1210:25672:21324,J00121:27:H3GGKBBXX:5:1222:23084:35514,J00121:27:H3GGKBBXX:5:1216:5863:21782,J00121:27:H3GGKBBXX:5:2123:23399:33352,J00121:27:H3GGKBBXX:5:1205:30137:39541;sequence=TATAATTACACACATCTTTATATTATTCA;start=240883;subtype=IES;support_ref=3;support_variant=26;type=IES;
scaffold51_54_with_IES	MILORD	internal_eliminated_sequence	241952	241979	.	.	.	ID=MILORD.54.241952.241979;Name=MILORD.54.241952.241979;bounded_by_ta=TRUE;common_boundary=None;end=241979;ies_id=IESPGM.PTET51.1.54.231970;ies_left_dist=796;ies_min_dist=796;ies_right_dist=834;junction_seq=aattgtctaaatgagTAaattgatactacatc;read_names=J00121:27:H3GGKBBXX:5:1221:9699:37220,J00121:27:H3GGKBBXX:5:2223:8278:9121,J00121:27:H3GGKBBXX:5:2210:5213:31804;sequence=TACAATTCAACAACCGAATATATCTCTA;start=241952;subtype=MAC;support_ref=242;support_variant=3;type=CRYPTIC;
scaffold51_54_with_IES	MILORD	internal_eliminated_sequence	242748	242813	.	.	.	ID=MILORD.54.242748.242813;Name=MILORD.54.242748.242813;bounded_by_ta=TRUE;common_boundary=Both;end=242813;ies_id=IESPGM.PTET51.1.54.231970;ies_left_dist=0;ies_min_dist=0;ies_right_dist=0;junction_seq=tttggaatgggcaaaTAcaatggatttggagg;read_names=J00121:27:H3GGKBBXX:5:2106:29427:42847,J00121:27:H3GGKBBXX:5:2124:24688:34600,J00121:27:H3GGKBBXX:5:2101:29122:38943,J00121:27:H3GGKBBXX:5:1213:21947:9280,J00121:27:H3GGKBBXX:5:2113:27651:30696,J00121:27:H3GGKBBXX:5:1222:5112:34864,J00121:27:H3GGKBBXX:5:2219:6055:14273,J00121:27:H3GGKBBXX:5:2221:18893:15381,J00121:27:H3GGKBBXX:5:2207:24677:37396,J00121:27:H3GGKBBXX:5:1212:24880:33035,J00121:27:H3GGKBBXX:5:1218:11962:16911,J00121:27:H3GGKBBXX:5:1127:22150:20392,J00121:27:H3GGKBBXX:5:1108:20923:20129,J00121:27:H3GGKBBXX:5:1225:7162:6449,J00121:27:H3GGKBBXX:5:2201:26494:29290,J00121:27:H3GGKBBXX:5:1228:15544:32824,J00121:27:H3GGKBBXX:5:1219:25855:12532,J00121:27:H3GGKBBXX:5:1103:6400:1965,J00121:27:H3GGKBBXX:5:1126:23815:4532,J00121:27:H3GGKBBXX:5:2210:23449:9280,J00121:27:H3GGKBBXX:5:2228:23805:46539,J00121:27:H3GGKBBXX:5:1127:26433:36569,J00121:27:H3GGKBBXX:5:2213:11464:16612,J00121:27:H3GGKBBXX:5:2124:31274:47489,J00121:27:H3GGKBBXX:5:2120:3447:10247;sequence=TATAGATAATTAATTATTAAATATGTTTGTTCAGATTTAAAAATTGAAATAGAATCTAAATTACTA;start=242748;subtype=IES;support_ref=68;support_variant=25;type=IES;
scaffold51_54_with_IES	MILORD	internal_eliminated_sequence	243563	243648	.	.	.	ID=MILORD.54.243563.243648;Name=MILORD.54.243563.243648;bounded_by_ta=TRUE;common_boundary=Both;end=243648;ies_id=IESPGM.PTET51.1.54.232719;ies_left_dist=0;ies_min_dist=0;ies_right_dist=0;junction_seq=ttttcagcactaatcTAtcggaagagagtgtt;read_names=J00121:27:H3GGKBBXX:5:1227:23520:48755,J00121:27:H3GGKBBXX:5:1115:8065:45783,J00121:27:H3GGKBBXX:5:1123:12895:19373,J00121:27:H3GGKBBXX:5:2216:28321:40332,J00121:27:H3GGKBBXX:5:1224:8521:23540,J00121:27:H3GGKBBXX:5:1206:9425:5903,J00121:27:H3GGKBBXX:5:1113:20892:41317,J00121:27:H3GGKBBXX:5:1224:9384:23135,J00121:27:H3GGKBBXX:5:2219:12631:20568,J00121:27:H3GGKBBXX:5:2107:19603:12497,J00121:27:H3GGKBBXX:5:2113:20851:21272,J00121:27:H3GGKBBXX:5:2206:9008:14467,J00121:27:H3GGKBBXX:5:2117:28107:9156,J00121:27:H3GGKBBXX:5:1227:12784:3108,J00121:27:H3GGKBBXX:5:2123:9140:13113,J00121:27:H3GGKBBXX:5:1203:14519:5517,J00121:27:H3GGKBBXX:5:1106:16346:18177,J00121:27:H3GGKBBXX:5:1219:24799:7433,J00121:27:H3GGKBBXX:5:2114:19258:9754,J00121:27:H3GGKBBXX:5:1106:6279:27180,J00121:27:H3GGKBBXX:5:1209:4188:16489,J00121:27:H3GGKBBXX:5:1106:21897:26107,J00121:27:H3GGKBBXX:5:1110:19705:13517,J00121:27:H3GGKBBXX:5:1107:7567:34829;sequence=TACACTTATATAAAAAGATATTTAGATGAATTTTAATTAGTCCTTTAATTCTTAAGAAAAAATCAAGTAATATATTTAATTAACTA;start=243563;subtype=IES;support_ref=44;support_variant=24;type=IES;
scaffold51_54_with_IES	MILORD	internal_eliminated_sequence	244948	245036	.	.	.	ID=MILORD.54.244948.245036;Name=MILORD.54.244948.245036;bounded_by_ta=TRUE;common_boundary=Both;end=245036;ies_id=IESPGM.PTET51.1.54.234018;ies_left_dist=0;ies_min_dist=0;ies_right_dist=0;junction_seq=agatgattttcttcaTAatataaatggatgct;read_names=J00121:27:H3GGKBBXX:5:2128:9526:41704,J00121:27:H3GGKBBXX:5:2227:20141:22116,J00121:27:H3GGKBBXX:5:1127:5994:17333,J00121:27:H3GGKBBXX:5:2204:31649:34213,J00121:27:H3GGKBBXX:5:1221:17198:14590,J00121:27:H3GGKBBXX:5:1209:26027:47964,J00121:27:H3GGKBBXX:5:2213:8400:19636,J00121:27:H3GGKBBXX:5:2213:20283:31189,J00121:27:H3GGKBBXX:5:1208:11403:18863,J00121:27:H3GGKBBXX:5:2224:2311:32226,J00121:27:H3GGKBBXX:5:2210:23764:34020,J00121:27:H3GGKBBXX:5:2228:14468:40561,J00121:27:H3GGKBBXX:5:1122:22668:17104,J00121:27:H3GGKBBXX:5:2107:23977:24929,J00121:27:H3GGKBBXX:5:2126:28574:17772,J00121:27:H3GGKBBXX:5:2210:10886:29712,J00121:27:H3GGKBBXX:5:1216:5964:24208,J00121:27:H3GGKBBXX:5:1209:23571:21834,J00121:27:H3GGKBBXX:5:2102:14418:44095,J00121:27:H3GGKBBXX:5:1221:8988:16964,J00121:27:H3GGKBBXX:5:1126:18020:5147,J00121:27:H3GGKBBXX:5:1115:15321:43058,J00121:27:H3GGKBBXX:5:2227:9597:7398,J00121:27:H3GGKBBXX:5:2213:27803:2439,J00121:27:H3GGKBBXX:5:2116:25804:3723,J00121:27:H3GGKBBXX:5:1123:12225:28446,J00121:27:H3GGKBBXX:5:2222:11505:29167,J00121:27:H3GGKBBXX:5:2109:4422:6730,J00121:27:H3GGKBBXX:5:1110:22201:22379,J00121:27:H3GGKBBXX:5:1105:13829:21236,J00121:27:H3GGKBBXX:5:1209:19096:22379,J00121:27:H3GGKBBXX:5:1203:22008:43638,J00121:27:H3GGKBBXX:5:2109:17797:30046,J00121:27:H3GGKBBXX:5:1201:24160:36358,J00121:27:H3GGKBBXX:5:1210:8816:35972,J00121:27:H3GGKBBXX:5:1115:15331:22678,J00121:27:H3GGKBBXX:5:2212:21044:46434,J00121:27:H3GGKBBXX:5:1202:22323:5886,J00121:27:H3GGKBBXX:5:1118:7314:36956,J00121:27:H3GGKBBXX:5:1127:20456:13834,J00121:27:H3GGKBBXX:5:2101:28858:13799,J00121:27:H3GGKBBXX:5:1120:13606:22749,J00121:27:H3GGKBBXX:5:1110:22079:48649,J00121:27:H3GGKBBXX:5:1201:22465:31136,J00121:27:H3GGKBBXX:5:1220:19065:23839,J00121:27:H3GGKBBXX:5:1210:24119:27145,J00121:27:H3GGKBBXX:5:1101:22972:7996,J00121:27:H3GGKBBXX:5:1222:10389:1806,J00121:27:H3GGKBBXX:5:2203:25936:28323,J00121:27:H3GGKBBXX:5:1212:6147:29343,J00121:27:H3GGKBBXX:5:1224:19167:29184,J00121:27:H3GGKBBXX:5:1213:13393:9086,J00121:27:H3GGKBBXX:5:1115:30147:37835,J00121:27:H3GGKBBXX:5:1224:24698:18863,J00121:27:H3GGKBBXX:5:1215:17269:40033,J00121:27:H3GGKBBXX:5:2212:25652:25017,J00121:27:H3GGKBBXX:5:1201:12966:10493;sequence=TACAGACAATACAAATACTTATTTTTAATAATTATAATAATTGCTAATCAATTCCATTATAAAGAAACAAAAGAGAAATCAATCTACTG;start=244948;subtype=IES;support_ref=28;support_variant=57;type=IES;
scaffold51_54_with_IES	MILORD	internal_eliminated_sequence	246686	246904	.	.	.	ID=MILORD.54.246686.246904;Name=MILORD.54.246686.246904;bounded_by_ta=TRUE;common_boundary=Both;end=246904;ies_id=IESPGM.PTET51.1.54.235667;ies_left_dist=0;ies_min_dist=0;ies_right_dist=0;junction_seq=aatatatccatcaaaTAtgtatgctaaaattg;read_names=J00121:27:H3GGKBBXX:5:1122:16214:33492,J00121:27:H3GGKBBXX:5:2104:24190:32297,J00121:27:H3GGKBBXX:5:1228:7943:18845,J00121:27:H3GGKBBXX:5:1106:15828:10458,J00121:27:H3GGKBBXX:5:2116:5558:23575,J00121:27:H3GGKBBXX:5:2110:8603:27654,J00121:27:H3GGKBBXX:5:1126:28057:22889,J00121:27:H3GGKBBXX:5:2214:13981:45309,J00121:27:H3GGKBBXX:5:2201:22242:1912,J00121:27:H3GGKBBXX:5:1127:8207:16032,J00121:27:H3GGKBBXX:5:2205:21359:3723,J00121:27:H3GGKBBXX:5:2208:28057:27461,J00121:27:H3GGKBBXX:5:1222:9445:44728,J00121:27:H3GGKBBXX:5:1221:14286:19249,J00121:27:H3GGKBBXX:5:2219:3721:48491,J00121:27:H3GGKBBXX:5:2227:2635:35848,J00121:27:H3GGKBBXX:5:1206:28666:40860,J00121:27:H3GGKBBXX:5:1216:16924:44218;sequence=TATAGTTTCTGCAAAAAGGATTTTGTCAAAAGGAAAATGAGGAACATTAATTACATAAAAAAATATTTGAGATTATGCTTTATTGACAGTAATAATTTTATAAAACAATAGAAAATTAAAATATTTTGATATAATATATTAATTCTGTCTGTTTATTATAAGCAATTGAACTTTTTATCTTATATATTCCTTCTGAGATTATCTTCTATTCAATCACTA;start=246686;subtype=IES;support_ref=58;support_variant=18;type=IES;
scaffold51_54_with_IES	MILORD	internal_eliminated_sequence	246766	246793	.	.	.	ID=MILORD.54.246766.246793;Name=MILORD.54.246766.246793;bounded_by_ta=TRUE;common_boundary=None;end=246793;ies_id=IESPGM.PTET51.1.54.235667;ies_left_dist=-80;ies_min_dist=80;ies_right_dist=111;junction_seq=tttgagattatgcttTAgaaaattaaaatatt;read_names=J00121:27:H3GGKBBXX:5:2121:26880:21412,J00121:27:H3GGKBBXX:5:1115:22556:12445,J00121:27:H3GGKBBXX:5:1113:9151:37853,J00121:27:H3GGKBBXX:5:1212:23165:33017,J00121:27:H3GGKBBXX:5:1216:24860:22344,J00121:27:H3GGKBBXX:5:1220:15128:15363,J00121:27:H3GGKBBXX:5:1118:12469:40543,J00121:27:H3GGKBBXX:5:2223:19867:47067,J00121:27:H3GGKBBXX:5:1205:12692:44236,J00121:27:H3GGKBBXX:5:1217:27955:32595,J00121:27:H3GGKBBXX:5:1128:18751:36798,J00121:27:H3GGKBBXX:5:2225:20557:30292;sequence=TATTGACAGTAATAATTTTATAAAACAA;start=246766;subtype=INTERNAL;support_ref=3;support_variant=12;type=ALTERNATIVE;
scaffold51_54_with_IES	MILORD	internal_eliminated_sequence	247454	247498	.	.	.	ID=MILORD.54.247454.247498;Name=MILORD.54.247454.247498;bounded_by_ta=TRUE;common_boundary=Both;end=247498;ies_id=IESPGM.PTET51.1.54.236216;ies_left_dist=0;ies_min_dist=0;ies_right_dist=0;junction_seq=tggtgatctgaatgaTAtctattaaataaaaa;read_names=J00121:27:H3GGKBBXX:5:2201:27072:24384,J00121:27:H3GGKBBXX:5:1126:20780:33246,J00121:27:H3GGKBBXX:5:1218:15564:23118,J00121:27:H3GGKBBXX:5:2107:6076:40825,J00121:27:H3GGKBBXX:5:1112:3447:3248,J00121:27:H3GGKBBXX:5:2221:14001:18757,J00121:27:H3GGKBBXX:5:2221:19816:17227,J00121:27:H3GGKBBXX:5:2106:14387:39576,J00121:27:H3GGKBBXX:5:1106:31203:4110,J00121:27:H3GGKBBXX:5:1117:25438:4919,J00121:27:H3GGKBBXX:5:2227:25601:20709,J00121:27:H3GGKBBXX:5:1109:10602:47717,J00121:27:H3GGKBBXX:5:1108:6898:38592,J00121:27:H3GGKBBXX:5:2103:26808:30784,J00121:27:H3GGKBBXX:5:2117:27864:39858,J00121:27:H3GGKBBXX:5:2222:12205:33017,J00121:27:H3GGKBBXX:5:2123:28229:31980,J00121:27:H3GGKBBXX:5:2122:24282:32736,J00121:27:H3GGKBBXX:5:2217:16579:26986,J00121:27:H3GGKBBXX:5:1220:8785:43796,J00121:27:H3GGKBBXX:5:1118:25702:13078,J00121:27:H3GGKBBXX:5:1112:4564:11724,J00121:27:H3GGKBBXX:5:2224:17827:9455,J00121:27:H3GGKBBXX:5:1123:12936:33334,J00121:27:H3GGKBBXX:5:1103:21917:28217,J00121:27:H3GGKBBXX:5:2225:13403:10792;sequence=TACAGATGATAAGATATCAGTAAATATTTAATATAGAATCCATTG;start=247454;subtype=IES;support_ref=40;support_variant=26;type=IES;
scaffold51_54_with_IES	MILORD	internal_eliminated_sequence	247692	247719	.	.	.	ID=MILORD.54.247692.247719;Name=MILORD.54.247692.247719;bounded_by_ta=TRUE;common_boundary=Both;end=247719;ies_id=IESPGM.PTET51.1.54.236409;ies_left_dist=0;ies_min_dist=0;ies_right_dist=0;junction_seq=taggatgagactataTAcaataaccaatttgt;read_names=J00121:27:H3GGKBBXX:5:1107:27600:22379,J00121:27:H3GGKBBXX:5:2123:5893:18212,J00121:27:H3GGKBBXX:5:1224:24556:40877,J00121:27:H3GGKBBXX:5:2224:15331:17649,J00121:27:H3GGKBBXX:5:1126:9211:43691,J00121:27:H3GGKBBXX:5:1106:26991:45062,J00121:27:H3GGKBBXX:5:1109:14976:20445,J00121:27:H3GGKBBXX:5:2115:9831:15750,J00121:27:H3GGKBBXX:5:1212:7557:15117,J00121:27:H3GGKBBXX:5:1215:12814:12058,J00121:27:H3GGKBBXX:5:2113:29569:24876,J00121:27:H3GGKBBXX:5:1125:13667:13253,J00121:27:H3GGKBBXX:5:1220:20222:40789,J00121:27:H3GGKBBXX:5:2128:29548:17561,J00121:27:H3GGKBBXX:5:2108:26058:26037,J00121:27:H3GGKBBXX:5:2104:18639:40016,J00121:27:H3GGKBBXX:5:1202:25296:17122,J00121:27:H3GGKBBXX:5:2128:21846:12902,J00121:27:H3GGKBBXX:5:1201:21876:23012,J00121:27:H3GGKBBXX:5:1110:18791:36235,J00121:27:H3GGKBBXX:5:1209:27346:5235;sequence=TATTGTTAAATATATTAAGTTTAATTCA;start=247692;subtype=IES;support_ref=57;support_variant=21;type=IES;
scaffold51_54_with_IES	MILORD	internal_eliminated_sequence	252171	252196	.	.	.	ID=MILORD.54.252171.252196;Name=MILORD.54.252171.252196;bounded_by_ta=TRUE;common_boundary=Both;end=252196;ies_id=IESPGM.PTET51.1.54.240860;ies_left_dist=0;ies_min_dist=0;ies_right_dist=0;junction_seq=tatttacacacatggTActcctaaatcatgat;read_names=J00121:27:H3GGKBBXX:5:2216:19136:47841,J00121:27:H3GGKBBXX:5:1125:29112:38082,J00121:27:H3GGKBBXX:5:1228:19136:34793,J00121:27:H3GGKBBXX:5:1203:6329:27971,J00121:27:H3GGKBBXX:5:1225:26037:45871,J00121:27:H3GGKBBXX:5:2227:23987:46610,J00121:27:H3GGKBBXX:5:2219:4939:44763,J00121:27:H3GGKBBXX:5:2227:8734:14168,J00121:27:H3GGKBBXX:5:1112:19664:28323,J00121:27:H3GGKBBXX:5:2111:24951:2457,J00121:27:H3GGKBBXX:5:2122:23328:39312,J00121:27:H3GGKBBXX:5:1218:1895:11741,J00121:27:H3GGKBBXX:5:1204:20750:20252,J00121:27:H3GGKBBXX:5:2213:1824:47032,J00121:27:H3GGKBBXX:5:1127:20527:9455,J00121:27:H3GGKBBXX:5:2108:30147:10686,J00121:27:H3GGKBBXX:5:2203:11251:15152,J00121:27:H3GGKBBXX:5:1218:19522:36306,J00121:27:H3GGKBBXX:5:2215:12652:5059,J00121:27:H3GGKBBXX:5:1219:11698:34495,J00121:27:H3GGKBBXX:5:2213:12033:47981,J00121:27:H3GGKBBXX:5:2225:10602:11706,J00121:27:H3GGKBBXX:5:1101:27681:48333,J00121:27:H3GGKBBXX:5:2103:23449:10475,J00121:27:H3GGKBBXX:5:1215:4452:47155,J00121:27:H3GGKBBXX:5:1105:14671:45309,J00121:27:H3GGKBBXX:5:1212:18101:23856,J00121:27:H3GGKBBXX:5:2103:20293:18933,J00121:27:H3GGKBBXX:5:2222:30137:31875,J00121:27:H3GGKBBXX:5:2203:3711:7644,J00121:27:H3GGKBBXX:5:2220:14742:15363,J00121:27:H3GGKBBXX:5:2116:19766:28076,J00121:27:H3GGKBBXX:5:2217:16254:7468,J00121:27:H3GGKBBXX:5:1110:3792:4303,J00121:27:H3GGKBBXX:5:2115:20040:31118,J00121:27:H3GGKBBXX:5:1110:5406:5235,J00121:27:H3GGKBBXX:5:2212:27610:20674,J00121:27:H3GGKBBXX:5:1202:23510:41634,J00121:27:H3GGKBBXX:5:1126:8217:17878,J00121:27:H3GGKBBXX:5:1215:15189:22467,J00121:27:H3GGKBBXX:5:1204:8978:14801,J00121:27:H3GGKBBXX:5:1128:22617:13851,J00121:27:H3GGKBBXX:5:1202:15108:45607,J00121:27:H3GGKBBXX:5:1209:16965:40491,J00121:27:H3GGKBBXX:5:1126:8156:17843,J00121:27:H3GGKBBXX:5:2225:23419:12427,J00121:27:H3GGKBBXX:5:2109:6614:48122,J00121:27:H3GGKBBXX:5:2225:1509:11179,J00121:27:H3GGKBBXX:5:2223:4401:37009,J00121:27:H3GGKBBXX:5:1204:15564:11653,J00121:27:H3GGKBBXX:5:1226:24728:28657,J00121:27:H3GGKBBXX:5:1212:20101:17403,J00121:27:H3GGKBBXX:5:2204:11627:3037,J00121:27:H3GGKBBXX:5:1221:18649:22872,J00121:27:H3GGKBBXX:5:2218:18771:32894,J00121:27:H3GGKBBXX:5:2225:6938:32050,J00121:27:H3GGKBBXX:5:2126:23744:3354,J00121:27:H3GGKBBXX:5:2103:13677:20902,J00121:27:H3GGKBBXX:5:1124:21268:46399,J00121:27:H3GGKBBXX:5:1204:9140:46346;sequence=TATAGGATATTTAAATGATACATTCA;start=252171;subtype=IES;support_ref=0;support_variant=60;type=IES;
scaffold51_54_with_IES	MILORD	internal_eliminated_sequence	254072	254257	.	.	.	ID=MILORD.54.254072.254257;Name=MILORD.54.254072.254257;bounded_by_ta=TRUE;common_boundary=Both;end=254257;ies_id=IESPGM.PTET51.1.54.242735;ies_left_dist=0;ies_min_dist=0;ies_right_dist=0;junction_seq=acatgactaaaatatTAaaacacttattactc;read_names=J00121:27:H3GGKBBXX:5:1206:17168:14572,J00121:27:H3GGKBBXX:5:1123:21399:48597,J00121:27:H3GGKBBXX:5:2227:6634:21149,J00121:27:H3GGKBBXX:5:1116:28219:47788,J00121:27:H3GGKBBXX:5:1110:19461:8770,J00121:27:H3GGKBBXX:5:2106:17300:14379,J00121:27:H3GGKBBXX:5:2218:4300:35989,J00121:27:H3GGKBBXX:5:1223:22841:39981,J00121:27:H3GGKBBXX:5:1126:30776:46346,J00121:27:H3GGKBBXX:5:1228:13717:20726,J00121:27:H3GGKBBXX:5:2110:22394:7908,J00121:27:H3GGKBBXX:5:2107:4665:27971,J00121:27:H3GGKBBXX:5:1219:19735:19478,J00121:27:H3GGKBBXX:5:2213:21714:23118,J00121:27:H3GGKBBXX:5:2215:26839:44834,J00121:27:H3GGKBBXX:5:1215:6147:23259,J00121:27:H3GGKBBXX:5:2117:4523:10176;sequence=TATAGTACTTGGTGCAAAGAATTTATCAAAATGGTTATTAAAATAAAATAATAATTTATAGATATATAAAATGTAAAATAAATGTAGGTATTAAGTTTTGACCAGACAGATTATATTAAATAATATAAGTATTAAATTTTTCATTTTATATTACTATTTTACGAAAAACTTGTTAAAATAACACTA;start=254072;subtype=IES;support_ref=82;support_variant=17;type=IES;
scaffold51_54_with_IES	MILORD	internal_eliminated_sequence	254072	254255	.	.	.	ID=MILORD.54.254072.254255;Name=MILORD.54.254072.254255;bounded_by_ta=TRUE;common_boundary=LEFT;end=254255;ies_id=IESPGM.PTET51.1.54.242735;ies_left_dist=0;ies_min_dist=0;ies_right_dist=2;junction_seq=acatgactaaaatatTAtaaaacacttattac;read_names=J00121:27:H3GGKBBXX:5:2225:11830:40315,J00121:27:H3GGKBBXX:5:2102:17766:4743,J00121:27:H3GGKBBXX:5:1201:24789:17825,J00121:27:H3GGKBBXX:5:1221:7283:16682,J00121:27:H3GGKBBXX:5:1218:4878:33686,J00121:27:H3GGKBBXX:5:2126:31710:43603,J00121:27:H3GGKBBXX:5:2123:7162:1912;sequence=TATAGTACTTGGTGCAAAGAATTTATCAAAATGGTTATTAAAATAAAATAATAATTTATAGATATATAAAATGTAAAATAAATGTAGGTATTAAGTTTTGACCAGACAGATTATATTAAATAATATAAGTATTAAATTTTTCATTTTATATTACTATTTTACGAAAAACTTGTTAAAATAACAC;start=254072;subtype=PARTIAL_INTERNAL;support_ref=82;support_variant=7;type=ALTERNATIVE;
scaffold51_54_with_IES	MILORD	internal_eliminated_sequence	255062	255089	.	.	.	ID=MILORD.54.255062.255089;Name=MILORD.54.255062.255089;bounded_by_ta=TRUE;common_boundary=Both;end=255089;ies_id=IESPGM.PTET51.1.54.243539;ies_left_dist=0;ies_min_dist=0;ies_right_dist=0;junction_seq=tttcataaggaaaggTAttgtgtttacatgat;read_names=J00121:27:H3GGKBBXX:5:1125:13849:39945,J00121:27:H3GGKBBXX:5:1202:31182:7943,J00121:27:H3GGKBBXX:5:1207:22820:11143,J00121:27:H3GGKBBXX:5:1215:10602:7240,J00121:27:H3GGKBBXX:5:1126:29934:26916,J00121:27:H3GGKBBXX:5:2202:14813:26986,J00121:27:H3GGKBBXX:5:1218:22769:33387,J00121:27:H3GGKBBXX:5:1121:26920:20674,J00121:27:H3GGKBBXX:5:1115:8166:13359,J00121:27:H3GGKBBXX:5:1210:4787:26248,J00121:27:H3GGKBBXX:5:1210:5152:3670,J00121:27:H3GGKBBXX:5:2119:8826:32086,J00121:27:H3GGKBBXX:5:1127:29214:33615,J00121:27:H3GGKBBXX:5:2108:25398:16067,J00121:27:H3GGKBBXX:5:2118:31527:25668,J00121:27:H3GGKBBXX:5:1105:15940:22643,J00121:27:H3GGKBBXX:5:2225:22353:1719,J00121:27:H3GGKBBXX:5:2210:13667:43744,J00121:27:H3GGKBBXX:5:2107:13575:45977,J00121:27:H3GGKBBXX:5:1222:23338:26564,J00121:27:H3GGKBBXX:5:2116:25144:2510,J00121:27:H3GGKBBXX:5:1115:7994:13869,J00121:27:H3GGKBBXX:5:1210:5832:33158,J00121:27:H3GGKBBXX:5:2225:16528:40051,J00121:27:H3GGKBBXX:5:1127:10399:34811,J00121:27:H3GGKBBXX:5:2222:12682:14854,J00121:27:H3GGKBBXX:5:1123:14489:26213,J00121:27:H3GGKBBXX:5:1219:7507:27760,J00121:27:H3GGKBBXX:5:2211:21308:8699,J00121:27:H3GGKBBXX:5:2116:27488:18810,J00121:27:H3GGKBBXX:5:1228:21856:32050,J00121:27:H3GGKBBXX:5:2210:8369:44939,J00121:27:H3GGKBBXX:5:1217:3843:48737;sequence=TAGAGTTAAGTAGTATTACACTTATTTA;start=255062;subtype=IES;support_ref=45;support_variant=33;type=IES;
scaffold51_54_with_IES	MILORD	internal_eliminated_sequence	256097	256177	.	.	.	ID=MILORD.54.256097.256177;Name=MILORD.54.256097.256177;bounded_by_ta=TRUE;common_boundary=Both;end=256177;ies_id=IESPGM.PTET51.1.54.244546;ies_left_dist=0;ies_min_dist=0;ies_right_dist=0;junction_seq=tttaacttatattaaTAatttatattctaaac;read_names=J00121:27:H3GGKBBXX:5:2214:24342:32736,J00121:27:H3GGKBBXX:5:2201:21014:26828,J00121:27:H3GGKBBXX:5:2211:16620:32719,J00121:27:H3GGKBBXX:5:2109:29711:34477,J00121:27:H3GGKBBXX:5:1223:3660:24859,J00121:27:H3GGKBBXX:5:2109:16508:36569,J00121:27:H3GGKBBXX:5:2221:3752:28463,J00121:27:H3GGKBBXX:5:1222:20679:32683,J00121:27:H3GGKBBXX:5:1211:24779:46961,J00121:27:H3GGKBBXX:5:2224:25002:14045,J00121:27:H3GGKBBXX:5:2106:25652:6519,J00121:27:H3GGKBBXX:5:1120:7070:9174,J00121:27:H3GGKBBXX:5:2217:18639:5095,J00121:27:H3GGKBBXX:5:2108:21531:38767,J00121:27:H3GGKBBXX:5:2202:1813:15785,J00121:27:H3GGKBBXX:5:1108:12459:42530,J00121:27:H3GGKBBXX:5:1113:19136:11583,J00121:27:H3GGKBBXX:5:1116:25225:3987,J00121:27:H3GGKBBXX:5:2104:12236:48931,J00121:27:H3GGKBBXX:5:2219:12540:18230,J00121:27:H3GGKBBXX:5:1207:10703:7802,J00121:27:H3GGKBBXX:5:2116:29640:22573,J00121:27:H3GGKBBXX:5:2126:27620:8664,J00121:27:H3GGKBBXX:5:2228:22597:1613,J00121:27:H3GGKBBXX:5:2222:7415:14941,J00121:27:H3GGKBBXX:5:1125:5355:14010,J00121:27:H3GGKBBXX:5:2117:31883:6589,J00121:27:H3GGKBBXX:5:2201:21653:32508,J00121:27:H3GGKBBXX:5:1222:19735:3055,J00121:27:H3GGKBBXX:5:2227:13575:34864,J00121:27:H3GGKBBXX:5:1204:7557:44130,J00121:27:H3GGKBBXX:5:2210:30878:3125,J00121:27:H3GGKBBXX:5:2220:18456:31751,J00121:27:H3GGKBBXX:5:1206:12489:15715,J00121:27:H3GGKBBXX:5:2212:16965:11266,J00121:27:H3GGKBBXX:5:2228:21410:11688,J00121:27:H3GGKBBXX:5:1210:28321:8893,J00121:27:H3GGKBBXX:5:2120:8775:23135,J00121:27:H3GGKBBXX:5:1126:25337:19724,J00121:27:H3GGKBBXX:5:2210:24079:38328,J00121:27:H3GGKBBXX:5:2206:28635:38205,J00121:27:H3GGKBBXX:5:1112:2422:20252,J00121:27:H3GGKBBXX:5:1209:20689:15223,J00121:27:H3GGKBBXX:5:1202:7486:11759,J00121:27:H3GGKBBXX:5:2109:6025:41510,J00121:27:H3GGKBBXX:5:1127:31669:35128,J00121:27:H3GGKBBXX:5:2216:27326:41493,J00121:27:H3GGKBBXX:5:2103:17685:45572,J00121:27:H3GGKBBXX:5:2119:24353:24982,J00121:27:H3GGKBBXX:5:2110:13758:27971,J00121:27:H3GGKBBXX:5:2203:6116:32244,J00121:27:H3GGKBBXX:5:2215:5345:23206,J00121:27:H3GGKBBXX:5:1213:17604:25386,J00121:27:H3GGKBBXX:5:1125:28676:47208,J00121:27:H3GGKBBXX:5:1228:22607:47805,J00121:27:H3GGKBBXX:5:2117:10480:14097,J00121:27:H3GGKBBXX:5:2226:7720:43673,J00121:27:H3GGKBBXX:5:2202:30573:5622;sequence=TACACTTGAATCTTTGATATATTGATTTCAATTATATATATAAATCAAATTAAATTCATTTAATTTTAATATTATCAACCT;start=256097;subtype=IES;support_ref=86;support_variant=58;type=IES;
scaffold51_54_with_IES	MILORD	internal_eliminated_sequence	259601	259628	.	.	.	ID=MILORD.54.259601.259628;Name=MILORD.54.259601.259628;bounded_by_ta=TRUE;common_boundary=Both;end=259628;ies_id=IESPGM.PTET51.1.54.247969;ies_left_dist=0;ies_min_dist=0;ies_right_dist=0;junction_seq=tcttgaatgaagaagTAcatttatcgatttgt;read_names=J00121:27:H3GGKBBXX:5:1207:21328:14818,J00121:27:H3GGKBBXX:5:1213:7233:15012,J00121:27:H3GGKBBXX:5:1202:22333:46416,J00121:27:H3GGKBBXX:5:2109:19238:18441,J00121:27:H3GGKBBXX:5:1118:11556:25210,J00121:27:H3GGKBBXX:5:2219:26078:33246,J00121:27:H3GGKBBXX:5:2201:22495:5798,J00121:27:H3GGKBBXX:5:1213:23764:14291,J00121:27:H3GGKBBXX:5:2117:24698:14678,J00121:27:H3GGKBBXX:5:2210:9526:33932,J00121:27:H3GGKBBXX:5:2116:13139:2387,J00121:27:H3GGKBBXX:5:1101:4239:7961,J00121:27:H3GGKBBXX:5:2215:4949:4831,J00121:27:H3GGKBBXX:5:1120:8298:28393,J00121:27:H3GGKBBXX:5:2205:24424:2844,J00121:27:H3GGKBBXX:5:1128:6258:27496,J00121:27:H3GGKBBXX:5:1123:11302:48263,J00121:27:H3GGKBBXX:5:1120:8329:28375,J00121:27:H3GGKBBXX:5:1224:12012:37888,J00121:27:H3GGKBBXX:5:1124:28980:29694,J00121:27:H3GGKBBXX:5:2126:20963:25580,J00121:27:H3GGKBBXX:5:1104:28128:19144,J00121:27:H3GGKBBXX:5:1215:16741:5605,J00121:27:H3GGKBBXX:5:1109:8308:6572,J00121:27:H3GGKBBXX:5:2201:19126:5411,J00121:27:H3GGKBBXX:5:1109:25865:30978,J00121:27:H3GGKBBXX:5:1219:9303:2352,J00121:27:H3GGKBBXX:5:2211:9090:42706,J00121:27:H3GGKBBXX:5:2209:21501:39594,J00121:27:H3GGKBBXX:5:2117:3599:26687,J00121:27:H3GGKBBXX:5:1103:20892:23557,J00121:27:H3GGKBBXX:5:2112:24870:15715;sequence=TACAATTCAAAAATTTGTTTTAAAATCA;start=259601;subtype=IES;support_ref=36;support_variant=32;type=IES;
scaffold51_54_with_IES	MILORD	internal_eliminated_sequence	259834	259881	.	.	.	ID=MILORD.54.259834.259881;Name=MILORD.54.259834.259881;bounded_by_ta=TRUE;common_boundary=Both;end=259881;ies_id=IESPGM.PTET51.1.54.248174;ies_left_dist=0;ies_min_dist=0;ies_right_dist=0;junction_seq=cgattagatatcttgTAccaatacgcagaata;read_names=J00121:27:H3GGKBBXX:5:2112:24495:46750,J00121:27:H3GGKBBXX:5:2225:25621:14344,J00121:27:H3GGKBBXX:5:1127:26626:15627,J00121:27:H3GGKBBXX:5:1118:32664:13007,J00121:27:H3GGKBBXX:5:1126:23754:5376,J00121:27:H3GGKBBXX:5:1111:4401:10598,J00121:27:H3GGKBBXX:5:1210:14438:6114,J00121:27:H3GGKBBXX:5:1209:21745:42231,J00121:27:H3GGKBBXX:5:1218:30046:13711,J00121:27:H3GGKBBXX:5:2201:7263:31839,J00121:27:H3GGKBBXX:5:2228:9140:46733,J00121:27:H3GGKBBXX:5:2220:2991:33862,J00121:27:H3GGKBBXX:5:2103:25266:49177,J00121:27:H3GGKBBXX:5:2219:9932:20568,J00121:27:H3GGKBBXX:5:1114:23652:7169,J00121:27:H3GGKBBXX:5:1226:30482:3424,J00121:27:H3GGKBBXX:5:2101:27458:8945,J00121:27:H3GGKBBXX:5:1203:3995:12919,J00121:27:H3GGKBBXX:5:1227:14509:33985,J00121:27:H3GGKBBXX:5:2126:13809:44166,J00121:27:H3GGKBBXX:5:2210:17147:29378,J00121:27:H3GGKBBXX:5:1105:5162:30978,J00121:27:H3GGKBBXX:5:1228:8126:41141,J00121:27:H3GGKBBXX:5:2122:3437:29817,J00121:27:H3GGKBBXX:5:1125:20517:5218,J00121:27:H3GGKBBXX:5:2216:13616:21043,J00121:27:H3GGKBBXX:5:1124:17026:25439,J00121:27:H3GGKBBXX:5:1112:20567:18880,J00121:27:H3GGKBBXX:5:1113:5477:33563,J00121:27:H3GGKBBXX:5:1212:19684:10528,J00121:27:H3GGKBBXX:5:1223:15412:5095,J00121:27:H3GGKBBXX:5:1223:15321:5077,J00121:27:H3GGKBBXX:5:2113:5284:21623,J00121:27:H3GGKBBXX:5:1116:15260:24911,J00121:27:H3GGKBBXX:5:2226:13565:32560,J00121:27:H3GGKBBXX:5:2209:13971:2141,J00121:27:H3GGKBBXX:5:2218:15777:36218;sequence=TATTGTAAATTGTAATTTAGATTTGTTAATAACAAATAAAATGATCAA;start=259834;subtype=IES;support_ref=50;support_variant=37;type=IES;
scaffold51_54_with_IES	MILORD	internal_eliminated_sequence	260780	260854	.	.	.	ID=MILORD.54.260780.260854;Name=MILORD.54.260780.260854;bounded_by_ta=TRUE;common_boundary=Both;end=260854;ies_id=IESPGM.PTET51.1.54.249072;ies_left_dist=0;ies_min_dist=0;ies_right_dist=0;junction_seq=ttttttacattgaagTAtcagccttactatca;read_names=J00121:27:H3GGKBBXX:5:1205:7760:29219,J00121:27:H3GGKBBXX:5:1118:6715:11196,J00121:27:H3GGKBBXX:5:1105:15544:25158,J00121:27:H3GGKBBXX:5:1206:26829:18335,J00121:27:H3GGKBBXX:5:2216:7923:7486,J00121:27:H3GGKBBXX:5:2214:29711:12638,J00121:27:H3GGKBBXX:5:2126:18071:9209,J00121:27:H3GGKBBXX:5:1117:14681:38785,J00121:27:H3GGKBBXX:5:2121:27813:1437,J00121:27:H3GGKBBXX:5:2216:31832:6853,J00121:27:H3GGKBBXX:5:2220:30533:41985,J00121:27:H3GGKBBXX:5:2104:7121:21465,J00121:27:H3GGKBBXX:5:2224:4340:13728,J00121:27:H3GGKBBXX:5:2126:24150:8031,J00121:27:H3GGKBBXX:5:2206:29812:38310,J00121:27:H3GGKBBXX:5:1203:16041:22643,J00121:27:H3GGKBBXX:5:1121:10927:32982,J00121:27:H3GGKBBXX:5:2223:29132:2387,J00121:27:H3GGKBBXX:5:1214:14062:38592,J00121:27:H3GGKBBXX:5:2221:23947:8664,J00121:27:H3GGKBBXX:5:1124:13991:34213,J00121:27:H3GGKBBXX:5:1221:11749:31031,J00121:27:H3GGKBBXX:5:1116:15290:9280,J00121:27:H3GGKBBXX:5:2216:6674:1560,J00121:27:H3GGKBBXX:5:1108:30584:19390,J00121:27:H3GGKBBXX:5:1117:8745:22309,J00121:27:H3GGKBBXX:5:2220:7760:29466,J00121:27:H3GGKBBXX:5:2216:7801:21377,J00121:27:H3GGKBBXX:5:1105:29762:2914,J00121:27:H3GGKBBXX:5:1125:21105:2264;sequence=TAAGGAGTAAGTACAATTTATTTTCATTTTCTAATTACAAAATTAATAAATTGAATTTTTACAATAATTGCATAA;start=260780;subtype=IES;support_ref=82;support_variant=30;type=IES;
scaffold51_54_with_IES	MILORD	internal_eliminated_sequence	260791	260863	.	.	.	ID=MILORD.54.260791.260863;Name=MILORD.54.260791.260863;bounded_by_ta=TRUE;common_boundary=None;end=260863;ies_id=IESPGM.PTET51.1.54.249072;ies_left_dist=-11;ies_min_dist=9;ies_right_dist=-9;junction_seq=gaagtaaggagtaagTActatcaggtcgttag;read_names=J00121:27:H3GGKBBXX:5:2208:6979:31839;sequence=TACAATTTATTTTCATTTTCTAATTACAAAATTAATAAATTGAATTTTTACAATAATTGCATAATATCAGCCT;start=260791;subtype=OVERLAPPING;support_ref=38;support_variant=1;type=ALTERNATIVE;
scaffold51_54_with_IES	MILORD	internal_eliminated_sequence	261005	261030	.	.	.	ID=MILORD.54.261005.261030;Name=MILORD.54.261005.261030;bounded_by_ta=TRUE;common_boundary=Both;end=261030;ies_id=IESPGM.PTET51.1.54.249222;ies_left_dist=0;ies_min_dist=0;ies_right_dist=0;junction_seq=atcctcttaatgctgTAccttgcttaccaaag;read_names=J00121:27:H3GGKBBXX:5:2222:24282:26476,J00121:27:H3GGKBBXX:5:1124:8785:10774,J00121:27:H3GGKBBXX:5:1120:12469:6783,J00121:27:H3GGKBBXX:5:1202:21805:18142,J00121:27:H3GGKBBXX:5:1222:19989:32578,J00121:27:H3GGKBBXX:5:1124:9445:17157,J00121:27:H3GGKBBXX:5:1127:26139:24947,J00121:27:H3GGKBBXX:5:1207:26027:13922,J00121:27:H3GGKBBXX:5:1203:15331:11917,J00121:27:H3GGKBBXX:5:2120:28422:45256,J00121:27:H3GGKBBXX:5:2226:15930:2369,J00121:27:H3GGKBBXX:5:2213:9313:12638,J00121:27:H3GGKBBXX:5:2206:15859:45854,J00121:27:H3GGKBBXX:5:1119:11129:46276,J00121:27:H3GGKBBXX:5:2215:23115:33774,J00121:27:H3GGKBBXX:5:1126:4665:27830,J00121:27:H3GGKBBXX:5:1217:8166:22819,J00121:27:H3GGKBBXX:5:2119:5731:34952,J00121:27:H3GGKBBXX:5:1126:31781:24911,J00121:27:H3GGKBBXX:5:2223:6685:3196,J00121:27:H3GGKBBXX:5:2201:21521:22538,J00121:27:H3GGKBBXX:5:1223:12550:33229,J00121:27:H3GGKBBXX:5:2116:13129:18968,J00121:27:H3GGKBBXX:5:2109:20121:25703,J00121:27:H3GGKBBXX:5:1228:27154:39576;sequence=TATACCTAGAAGTTCTGAATTGATTA;start=261005;subtype=IES;support_ref=66;support_variant=25;type=IES;
scaffold51_54_with_IES	MILORD	internal_eliminated_sequence	262360	262741	.	.	.	ID=MILORD.54.262360.262741;Name=MILORD.54.262360.262741;bounded_by_ta=TRUE;common_boundary=LEFT;end=262741;ies_id=IESPGM.PTET51.1.54.250551;ies_left_dist=0;ies_min_dist=0;ies_right_dist=-276;junction_seq=caaattatttactgaTActtaatgctgcca;read_names=J00121:27:H3GGKBBXX:5:1208:14783:14730;sequence=TATAGTCATCCTAGAGTTCAATTACATATTTACATTAAGAACCTTGCTTTTAGTATTTTCAATAGTGTAATAAGTATAAAAATCTATTTATTATTTTTATCACCCTTATCAGAAAATTAGGATCTGTTCCTCCTGAATGGATATAATCTTTTCTAATTTTATCAATCTCTGCTAAGGTTTGATTATATTCAACCTTATGAGTACTTTCTTACTCTTTAGTCATATTTAATTTAAATGGCATATCCAAGATAACTCCTTAAAGTCCTCTGTCATCAATATATTATTCAATTTTGTTTCTTAATGTATTAATAAATTTAATAATTTTTATAATTCTATTATTTTTCAAATCTTTGTAATTACATATTGTTTGTTAGACTATCTA;start=262360;subtype=PARTIAL_EXTERNAL;support_ref=39;support_variant=1;type=ALTERNATIVE;
scaffold51_54_with_IES	MILORD	internal_eliminated_sequence	262360	262465	.	.	.	ID=MILORD.54.262360.262465;Name=MILORD.54.262360.262465;bounded_by_ta=TRUE;common_boundary=Both;end=262465;ies_id=IESPGM.PTET51.1.54.250551;ies_left_dist=0;ies_min_dist=0;ies_right_dist=0;junction_seq=caaattatttactgaTAtcagaaaattaggat;read_names=J00121:27:H3GGKBBXX:5:2214:16173:6906,J00121:27:H3GGKBBXX:5:1119:17310:25404,J00121:27:H3GGKBBXX:5:1103:16975:45994,J00121:27:H3GGKBBXX:5:1122:5000:13992,J00121:27:H3GGKBBXX:5:1117:11048:24612,J00121:27:H3GGKBBXX:5:1223:23734:24859,J00121:27:H3GGKBBXX:5:1224:18619:25316,J00121:27:H3GGKBBXX:5:1108:10003:41299,J00121:27:H3GGKBBXX:5:1121:4411:12128,J00121:27:H3GGKBBXX:5:1224:22090:6150,J00121:27:H3GGKBBXX:5:1211:27559:6519,J00121:27:H3GGKBBXX:5:1211:25033:38644,J00121:27:H3GGKBBXX:5:2212:28361:20990,J00121:27:H3GGKBBXX:5:1114:4959:43568,J00121:27:H3GGKBBXX:5:1218:18832:21746,J00121:27:H3GGKBBXX:5:1210:25022:7328,J00121:27:H3GGKBBXX:5:1122:4909:19285,J00121:27:H3GGKBBXX:5:2211:17695:8242,J00121:27:H3GGKBBXX:5:2216:29153:31716,J00121:27:H3GGKBBXX:5:1222:26382:27514;sequence=TATAGTCATCCTAGAGTTCAATTACATATTTACATTAAGAACCTTGCTTTTAGTATTTTCAATAGTGTAATAAGTATAAAAATCTATTTATTATTTTTATCACCCT;start=262360;subtype=IES;support_ref=78;support_variant=20;type=IES;
scaffold51_54_with_IES	MILORD	internal_eliminated_sequence	262663	262741	.	.	.	ID=MILORD.54.262663.262741;Name=MILORD.54.262663.262741;bounded_by_ta=TRUE;common_boundary=Both;end=262741;ies_id=IESPGM.PTET51.1.54.250748;ies_left_dist=0;ies_min_dist=0;ies_right_dist=0;junction_seq=ttttgtttcttaatgTActtaatgctgccaat;read_names=J00121:27:H3GGKBBXX:5:2201:14641:9596,J00121:27:H3GGKBBXX:5:1104:21024:1525,J00121:27:H3GGKBBXX:5:1101:15859:18388,J00121:27:H3GGKBBXX:5:1122:16934:39031,J00121:27:H3GGKBBXX:5:1117:29427:20129,J00121:27:H3GGKBBXX:5:1216:21268:47594,J00121:27:H3GGKBBXX:5:1221:10632:8910,J00121:27:H3GGKBBXX:5:1122:16934:38609,J00121:27:H3GGKBBXX:5:1215:25885:27391,J00121:27:H3GGKBBXX:5:1221:6258:43955,J00121:27:H3GGKBBXX:5:1213:5863:3002,J00121:27:H3GGKBBXX:5:2103:20892:4462,J00121:27:H3GGKBBXX:5:1122:10642:25492,J00121:27:H3GGKBBXX:5:1227:11393:41458,J00121:27:H3GGKBBXX:5:1104:9962:30995,J00121:27:H3GGKBBXX:5:2219:24393:47137,J00121:27:H3GGKBBXX:5:1205:27813:32033,J00121:27:H3GGKBBXX:5:1114:17026:22801,J00121:27:H3GGKBBXX:5:2222:10724:28446,J00121:27:H3GGKBBXX:5:1223:10033:37871,J00121:27:H3GGKBBXX:5:2222:8075:16155;sequence=TATTAATAAATTTAATAATTTTTATAATTCTATTATTTTTCAAATCTTTGTAATTACATATTGTTTGTTAGACTATCTA;start=262663;subtype=IES;support_ref=35;support_variant=21;type=IES;
scaffold51_54_with_IES	MILORD	internal_eliminated_sequence	264699	264764	.	.	.	ID=MILORD.54.264699.264764;Name=MILORD.54.264699.264764;bounded_by_ta=TRUE;common_boundary=None;end=264764;ies_id=IESPGM.PTET51.1.54.252703;ies_left_dist=-2;ies_min_dist=2;ies_right_dist=-2;junction_seq=cgttattataaattaTAaaatgaattaagtat;read_names=J00121:27:H3GGKBBXX:5:1208:20760:30222,J00121:27:H3GGKBBXX:5:2103:25185:31031,J00121:27:H3GGKBBXX:5:1108:23997:17825,J00121:27:H3GGKBBXX:5:2103:10784:22151,J00121:27:H3GGKBBXX:5:1226:27620:19249,J00121:27:H3GGKBBXX:5:2217:17878:9895,J00121:27:H3GGKBBXX:5:2222:29680:28586,J00121:27:H3GGKBBXX:5:2206:22008:32420,J00121:27:H3GGKBBXX:5:2223:8359:28112,J00121:27:H3GGKBBXX:5:2222:3691:10563,J00121:27:H3GGKBBXX:5:1218:18375:24542,J00121:27:H3GGKBBXX:5:1117:14438:15188,J00121:27:H3GGKBBXX:5:2210:26636:25140,J00121:27:H3GGKBBXX:5:1115:19390:4532,J00121:27:H3GGKBBXX:5:1209:6370:33070,J00121:27:H3GGKBBXX:5:1215:17787:11390,J00121:27:H3GGKBBXX:5:1219:24495:3319;sequence=TATAATTGTTTTTATATAATTATTTAATTTTCATATCAATAATTAATAATTAAAAAACAACAAGTA;start=264699;subtype=OVERLAPPING;support_ref=31;support_variant=17;type=ALTERNATIVE;
scaffold51_54_with_IES	MILORD	internal_eliminated_sequence	265880	266052	.	.	.	ID=MILORD.54.265880.266052;Name=MILORD.54.265880.266052;bounded_by_ta=TRUE;common_boundary=Both;end=266052;ies_id=IESPGM.PTET51.1.54.253820;ies_left_dist=0;ies_min_dist=0;ies_right_dist=0;junction_seq=atcgacttaaggtcaTAtatgtataaggagga;read_names=J00121:27:H3GGKBBXX:5:1112:19207:18212,J00121:27:H3GGKBBXX:5:1120:12814:23065,J00121:27:H3GGKBBXX:5:1113:22891:11618,J00121:27:H3GGKBBXX:5:2215:8755:13218,J00121:27:H3GGKBBXX:5:2119:12591:23944,J00121:27:H3GGKBBXX:5:2101:9151:44886,J00121:27:H3GGKBBXX:5:2217:24160:28024,J00121:27:H3GGKBBXX:5:2218:16478:14115,J00121:27:H3GGKBBXX:5:1205:10277:47823,J00121:27:H3GGKBBXX:5:2111:29457:10405,J00121:27:H3GGKBBXX:5:1206:11373:27813,J00121:27:H3GGKBBXX:5:1204:12662:45695,J00121:27:H3GGKBBXX:5:1115:12713:14414,J00121:27:H3GGKBBXX:5:1104:14681:20287,J00121:27:H3GGKBBXX:5:1119:6766:24401,J00121:27:H3GGKBBXX:5:2203:14935:39752,J00121:27:H3GGKBBXX:5:1108:7436:20217,J00121:27:H3GGKBBXX:5:1227:28341:16735,J00121:27:H3GGKBBXX:5:2223:12459:11724,J00121:27:H3GGKBBXX:5:1120:17898:23681,J00121:27:H3GGKBBXX:5:1227:12631:25492,J00121:27:H3GGKBBXX:5:1226:17665:2598,J00121:27:H3GGKBBXX:5:1201:22810:7117,J00121:27:H3GGKBBXX:5:1126:14306:27901,J00121:27:H3GGKBBXX:5:2125:2047:2967,J00121:27:H3GGKBBXX:5:2116:17736:10880,J00121:27:H3GGKBBXX:5:1222:14001:1420,J00121:27:H3GGKBBXX:5:2123:6938:31769,J00121:27:H3GGKBBXX:5:1118:17939:39647,J00121:27:H3GGKBBXX:5:1228:15879:2141,J00121:27:H3GGKBBXX:5:1113:14418:10510,J00121:27:H3GGKBBXX:5:1209:4198:28393,J00121:27:H3GGKBBXX:5:2205:21176:26863,J00121:27:H3GGKBBXX:5:1201:3823:45326;sequence=TATTATAGGATTAAATAATATTTTGAATATTTTTAAACAATAGTGGAGATCATAAAATTCTTTCATGGATTATAAATAAACAAAATATATGAAAGTTTATTGCTAATAGAAAAGTATATATATCAGAAACAGAAAAATTTATTAATAGAGAAAATAATTATTTAAATCACCAA;start=265880;subtype=IES;support_ref=66;support_variant=34;type=IES;
scaffold51_54_with_IES	MILORD	internal_eliminated_sequence	266491	266576	.	.	.	ID=MILORD.54.266491.266576;Name=MILORD.54.266491.266576;bounded_by_ta=TRUE;common_boundary=Both;end=266576;ies_id=IESPGM.PTET51.1.54.254258;ies_left_dist=0;ies_min_dist=0;ies_right_dist=0;junction_seq=agagtgttcttgtgtTAtatatctttgattat;read_names=J00121:27:H3GGKBBXX:5:1222:11769:24876,J00121:27:H3GGKBBXX:5:2209:19857:20603,J00121:27:H3GGKBBXX:5:2128:17320:19900,J00121:27:H3GGKBBXX:5:2224:15229:26160,J00121:27:H3GGKBBXX:5:2120:13829:17087,J00121:27:H3GGKBBXX:5:2219:12236:32437,J00121:27:H3GGKBBXX:5:1126:26058:43515,J00121:27:H3GGKBBXX:5:1109:12114:20093,J00121:27:H3GGKBBXX:5:2106:12357:22731,J00121:27:H3GGKBBXX:5:2111:7943:15188,J00121:27:H3GGKBBXX:5:2220:16133:28815,J00121:27:H3GGKBBXX:5:2221:14752:22204,J00121:27:H3GGKBBXX:5:1121:26382:8312,J00121:27:H3GGKBBXX:5:1120:19725:13517,J00121:27:H3GGKBBXX:5:2224:7517:23417,J00121:27:H3GGKBBXX:5:2104:11028:11847,J00121:27:H3GGKBBXX:5:1112:19218:45027,J00121:27:H3GGKBBXX:5:2224:5325:22678,J00121:27:H3GGKBBXX:5:2222:22800:27989,J00121:27:H3GGKBBXX:5:1208:5294:2826,J00121:27:H3GGKBBXX:5:1205:11180:31277,J00121:27:H3GGKBBXX:5:2213:7994:2650,J00121:27:H3GGKBBXX:5:1227:28655:2615,J00121:27:H3GGKBBXX:5:1113:4716:48104,J00121:27:H3GGKBBXX:5:1122:30533:1578;sequence=TATAGAAGACATCTACCACATTCTAAGTTCTTAATGATAGTTTGATTGATTGATCGAAAATACAAAAGATTTAGAGTATTCAACCA;start=266491;subtype=IES;support_ref=82;support_variant=25;type=IES;
scaffold51_54_with_IES	MILORD	internal_eliminated_sequence	267499	267541	.	.	.	ID=MILORD.54.267499.267541;Name=MILORD.54.267499.267541;bounded_by_ta=TRUE;common_boundary=Both;end=267541;ies_id=IESPGM.PTET51.1.54.255180;ies_left_dist=0;ies_min_dist=0;ies_right_dist=0;junction_seq=atcctgtttaccatgTAaaattaagatggggt;read_names=J00121:27:H3GGKBBXX:5:2103:3843:21940,J00121:27:H3GGKBBXX:5:1114:24109:21817,J00121:27:H3GGKBBXX:5:2226:20080:28481,J00121:27:H3GGKBBXX:5:2224:13393:44253,J00121:27:H3GGKBBXX:5:1128:31193:34442,J00121:27:H3GGKBBXX:5:2110:18548:42847,J00121:27:H3GGKBBXX:5:1207:12023:4954,J00121:27:H3GGKBBXX:5:1220:24515:44289,J00121:27:H3GGKBBXX:5:2211:19644:43163,J00121:27:H3GGKBBXX:5:1222:2757:27092,J00121:27:H3GGKBBXX:5:2228:16599:25228,J00121:27:H3GGKBBXX:5:1110:13616:3600,J00121:27:H3GGKBBXX:5:2222:17381:28305,J00121:27:H3GGKBBXX:5:2224:24545:30450,J00121:27:H3GGKBBXX:5:1118:26768:20340,J00121:27:H3GGKBBXX:5:2218:27174:34934,J00121:27:H3GGKBBXX:5:2115:23622:25580,J00121:27:H3GGKBBXX:5:2120:17665:4637,J00121:27:H3GGKBBXX:5:1224:7070:37343,J00121:27:H3GGKBBXX:5:1123:29102:42671,J00121:27:H3GGKBBXX:5:1120:15767:35919,J00121:27:H3GGKBBXX:5:1223:20395:3178,J00121:27:H3GGKBBXX:5:1127:29518:46135,J00121:27:H3GGKBBXX:5:1116:23865:11372,J00121:27:H3GGKBBXX:5:1120:4097:33844,J00121:27:H3GGKBBXX:5:1222:6959:24560,J00121:27:H3GGKBBXX:5:2205:13108:29131,J00121:27:H3GGKBBXX:5:1220:20750:29430,J00121:27:H3GGKBBXX:5:1211:14641:24542,J00121:27:H3GGKBBXX:5:1123:23419:2826,J00121:27:H3GGKBBXX:5:2216:2788:31154,J00121:27:H3GGKBBXX:5:2222:13900:27795,J00121:27:H3GGKBBXX:5:1117:25986:13359,J00121:27:H3GGKBBXX:5:1122:3802:25879,J00121:27:H3GGKBBXX:5:1225:27651:24120,J00121:27:H3GGKBBXX:5:2120:27255:21641;sequence=TATACATGTTTGATTTATTAAAATTATATTAATTTAATGACTA;start=267499;subtype=IES;support_ref=30;support_variant=36;type=IES;
scaffold51_54_with_IES	MILORD	internal_eliminated_sequence	269906	269973	.	.	.	ID=MILORD.54.269906.269973;Name=MILORD.54.269906.269973;bounded_by_ta=TRUE;common_boundary=Both;end=269973;ies_id=IESPGM.PTET51.1.54.257544;ies_left_dist=0;ies_min_dist=0;ies_right_dist=0;junction_seq=aacattaatagctaaTAacacttttgaaaata;read_names=J00121:27:H3GGKBBXX:5:2124:24962:26670,J00121:27:H3GGKBBXX:5:2217:7811:31242,J00121:27:H3GGKBBXX:5:1216:8927:26670,J00121:27:H3GGKBBXX:5:1118:10267:20515,J00121:27:H3GGKBBXX:5:1204:6614:42741,J00121:27:H3GGKBBXX:5:1202:19451:23241,J00121:27:H3GGKBBXX:5:2123:4482:17386,J00121:27:H3GGKBBXX:5:2213:5274:3002,J00121:27:H3GGKBBXX:5:1209:4827:16260,J00121:27:H3GGKBBXX:5:1223:28036:42583,J00121:27:H3GGKBBXX:5:1114:27600:29272,J00121:27:H3GGKBBXX:5:2218:25712:17843,J00121:27:H3GGKBBXX:5:1216:8877:23909,J00121:27:H3GGKBBXX:5:2227:27174:44429,J00121:27:H3GGKBBXX:5:1215:26991:37712,J00121:27:H3GGKBBXX:5:1206:23744:26916,J00121:27:H3GGKBBXX:5:2222:17300:30063,J00121:27:H3GGKBBXX:5:2201:26413:35514,J00121:27:H3GGKBBXX:5:2122:4005:7627,J00121:27:H3GGKBBXX:5:1205:8836:10124,J00121:27:H3GGKBBXX:5:1206:17634:12743,J00121:27:H3GGKBBXX:5:1226:15960:13851,J00121:27:H3GGKBBXX:5:1121:30036:8523,J00121:27:H3GGKBBXX:5:2216:23774:34670,J00121:27:H3GGKBBXX:5:2103:28524:24120,J00121:27:H3GGKBBXX:5:1205:17320:31400,J00121:27:H3GGKBBXX:5:2120:22607:25404,J00121:27:H3GGKBBXX:5:2123:27346:18740,J00121:27:H3GGKBBXX:5:2201:29102:21078,J00121:27:H3GGKBBXX:5:1115:29224:9614,J00121:27:H3GGKBBXX:5:2223:13047:19109,J00121:27:H3GGKBBXX:5:1109:2889:41985,J00121:27:H3GGKBBXX:5:2219:16102:26828,J00121:27:H3GGKBBXX:5:1205:8866:9965,J00121:27:H3GGKBBXX:5:2228:27996:44201,J00121:27:H3GGKBBXX:5:1220:18497:23874,J00121:27:H3GGKBBXX:5:1206:24576:39611,J00121:27:H3GGKBBXX:5:2108:32126:46153,J00121:27:H3GGKBBXX:5:1214:27052:42354,J00121:27:H3GGKBBXX:5:2201:20882:39330,J00121:27:H3GGKBBXX:5:1211:2006:48544,J00121:27:H3GGKBBXX:5:2227:25804:23487,J00121:27:H3GGKBBXX:5:1127:9445:16489,J00121:27:H3GGKBBXX:5:2228:18294:32595,J00121:27:H3GGKBBXX:5:1216:14093:48632,J00121:27:H3GGKBBXX:5:1217:14955:34442,J00121:27:H3GGKBBXX:5:1106:18325:40455,J00121:27:H3GGKBBXX:5:1228:16427:46276,J00121:27:H3GGKBBXX:5:1123:24221:24366,J00121:27:H3GGKBBXX:5:1219:7314:11108,J00121:27:H3GGKBBXX:5:2220:16884:48860,J00121:27:H3GGKBBXX:5:2109:12510:27778,J00121:27:H3GGKBBXX:5:1126:9090:18898;sequence=TACAGTTAAAATTCTTAATATTTATTAATTAAAAGTGGAAATCAATGAAAGTTATTTAAAATTATCTA;start=269906;subtype=IES;support_ref=36;support_variant=53;type=IES;
scaffold51_54_with_IES	MILORD	internal_eliminated_sequence	270534	270559	.	.	.	ID=MILORD.54.270534.270559;Name=MILORD.54.270534.270559;bounded_by_ta=TRUE;common_boundary=Both;end=270559;ies_id=IESPGM.PTET51.1.54.258104;ies_left_dist=0;ies_min_dist=0;ies_right_dist=0;junction_seq=ggcataacattttttTAgagtttatttgatta;read_names=J00121:27:H3GGKBBXX:5:2120:23865:41651,J00121:27:H3GGKBBXX:5:1124:15574:40543,J00121:27:H3GGKBBXX:5:1115:18406:3565,J00121:27:H3GGKBBXX:5:2110:13524:48843,J00121:27:H3GGKBBXX:5:1212:15412:44130,J00121:27:H3GGKBBXX:5:1113:4472:33615,J00121:27:H3GGKBBXX:5:1221:11566:44148,J00121:27:H3GGKBBXX:5:2220:14225:34653,J00121:27:H3GGKBBXX:5:2119:20182:48702,J00121:27:H3GGKBBXX:5:2218:26027:32033,J00121:27:H3GGKBBXX:5:2216:32086:15276,J00121:27:H3GGKBBXX:5:1225:18182:48227,J00121:27:H3GGKBBXX:5:1124:18284:41581,J00121:27:H3GGKBBXX:5:1115:9455:11196,J00121:27:H3GGKBBXX:5:1205:7019:16753,J00121:27:H3GGKBBXX:5:1212:10419:44341,J00121:27:H3GGKBBXX:5:1213:22130:14097,J00121:27:H3GGKBBXX:5:1216:15859:46873,J00121:27:H3GGKBBXX:5:1118:25702:6466,J00121:27:H3GGKBBXX:5:1220:10592:44007,J00121:27:H3GGKBBXX:5:2212:26078:6027,J00121:27:H3GGKBBXX:5:2108:8389:29571,J00121:27:H3GGKBBXX:5:1220:27651:36816,J00121:27:H3GGKBBXX:5:1106:24292:27338,J00121:27:H3GGKBBXX:5:2113:8907:38873,J00121:27:H3GGKBBXX:5:1119:11617:7205,J00121:27:H3GGKBBXX:5:2212:16457:35637,J00121:27:H3GGKBBXX:5:2119:14915:14889,J00121:27:H3GGKBBXX:5:1228:14103:34653;sequence=TATAGTTGTTTGTATCAATTTAGCTA;start=270534;subtype=IES;support_ref=16;support_variant=29;type=IES;
scaffold51_54_with_IES	MILORD	internal_eliminated_sequence	272378	272405	.	.	.	ID=MILORD.54.272378.272405;Name=MILORD.54.272378.272405;bounded_by_ta=TRUE;common_boundary=Both;end=272405;ies_id=IESPGM.PTET51.1.54.259922;ies_left_dist=0;ies_min_dist=0;ies_right_dist=0;junction_seq=attaaggtttccctcTActctcagtaaaagtc;read_names=J00121:27:H3GGKBBXX:5:2212:9567:12374,J00121:27:H3GGKBBXX:5:1214:22008:46100,J00121:27:H3GGKBBXX:5:1207:9222:22678,J00121:27:H3GGKBBXX:5:1218:7273:26476,J00121:27:H3GGKBBXX:5:2203:9912:4251,J00121:27:H3GGKBBXX:5:1123:9039:1648,J00121:27:H3GGKBBXX:5:2227:18568:33176,J00121:27:H3GGKBBXX:5:2103:9262:40473,J00121:27:H3GGKBBXX:5:1208:21562:10862,J00121:27:H3GGKBBXX:5:2118:19684:29518,J00121:27:H3GGKBBXX:5:1206:19492:4954,J00121:27:H3GGKBBXX:5:2110:12418:40913,J00121:27:H3GGKBBXX:5:1206:1164:2844,J00121:27:H3GGKBBXX:5:2111:21339:43040,J00121:27:H3GGKBBXX:5:1228:7507:5569,J00121:27:H3GGKBBXX:5:2108:20172:38170,J00121:27:H3GGKBBXX:5:2218:10947:20111,J00121:27:H3GGKBBXX:5:1125:16153:46575,J00121:27:H3GGKBBXX:5:1103:16447:11495,J00121:27:H3GGKBBXX:5:1208:27752:39945,J00121:27:H3GGKBBXX:5:1115:15686:46047,J00121:27:H3GGKBBXX:5:1126:28899:14115,J00121:27:H3GGKBBXX:5:2213:5183:33299,J00121:27:H3GGKBBXX:5:2116:25773:9754,J00121:27:H3GGKBBXX:5:2110:11515:15363,J00121:27:H3GGKBBXX:5:1103:10490:46997,J00121:27:H3GGKBBXX:5:1219:17432:37607;sequence=TATAGAATAATAAACTAATTTGTTTCCA;start=272378;subtype=IES;support_ref=90;support_variant=27;type=IES;
scaffold51_54_with_IES	MILORD	internal_eliminated_sequence	272650	272666	.	.	.	ID=MILORD.54.272650.272666;Name=MILORD.54.272650.272666;bounded_by_ta=TRUE;common_boundary=None;end=272666;ies_id=IESPGM.PTET51.1.54.259922;ies_left_dist=-272;ies_min_dist=261;ies_right_dist=-261;junction_seq=gatacttttgaggttTAtttgaattgatatca;read_names=J00121:27:H3GGKBBXX:5:1202:3275:18845;sequence=TATTGATTTCTCATGTT;start=272650;subtype=MAC;support_ref=113;support_variant=1;type=CRYPTIC;
scaffold51_54_with_IES	MILORD	internal_eliminated_sequence	274005	274051	.	.	.	ID=MILORD.54.274005.274051;Name=MILORD.54.274005.274051;bounded_by_ta=TRUE;common_boundary=Both;end=274051;ies_id=IESPGM.PTET51.1.54.261521;ies_left_dist=0;ies_min_dist=0;ies_right_dist=0;junction_seq=tgccttaaccaattgTAccaacaaggactagt;read_names=J00121:27:H3GGKBBXX:5:2203:10561:32877,J00121:27:H3GGKBBXX:5:2219:22313:27426,J00121:27:H3GGKBBXX:5:2219:22424:28112,J00121:27:H3GGKBBXX:5:2216:21318:45713,J00121:27:H3GGKBBXX:5:1215:15382:8242,J00121:27:H3GGKBBXX:5:2221:21684:1543,J00121:27:H3GGKBBXX:5:2109:8055:41757,J00121:27:H3GGKBBXX:5:1104:9303:3231,J00121:27:H3GGKBBXX:5:2221:23794:36710,J00121:27:H3GGKBBXX:5:1206:1468:3125,J00121:27:H3GGKBBXX:5:1225:26606:17772,J00121:27:H3GGKBBXX:5:1127:8420:45731,J00121:27:H3GGKBBXX:5:1104:15280:12708,J00121:27:H3GGKBBXX:5:2201:13829:28551,J00121:27:H3GGKBBXX:5:1114:29660:39137,J00121:27:H3GGKBBXX:5:1125:3914:7363,J00121:27:H3GGKBBXX:5:2228:17208:35180,J00121:27:H3GGKBBXX:5:2105:29203:5851,J00121:27:H3GGKBBXX:5:1127:18913:16014,J00121:27:H3GGKBBXX:5:2219:11860:38820,J00121:27:H3GGKBBXX:5:1213:11241:43972,J00121:27:H3GGKBBXX:5:2209:9069:10915,J00121:27:H3GGKBBXX:5:2105:22364:1806,J00121:27:H3GGKBBXX:5:2218:25388:24454,J00121:27:H3GGKBBXX:5:2104:15432:3899,J00121:27:H3GGKBBXX:5:2111:4148:30204,J00121:27:H3GGKBBXX:5:2121:21653:47102,J00121:27:H3GGKBBXX:5:1107:14387:32719,J00121:27:H3GGKBBXX:5:1223:16133:35286,J00121:27:H3GGKBBXX:5:2209:29356:11108,J00121:27:H3GGKBBXX:5:1114:6157:13394,J00121:27:H3GGKBBXX:5:1205:5538:33105,J00121:27:H3GGKBBXX:5:1126:25855:20340,J00121:27:H3GGKBBXX:5:1110:3924:29958,J00121:27:H3GGKBBXX:5:1113:27823:23786,J00121:27:H3GGKBBXX:5:1127:24596:28182,J00121:27:H3GGKBBXX:5:1104:19258:9930,J00121:27:H3GGKBBXX:5:2210:18710:12497,J00121:27:H3GGKBBXX:5:2125:6431:37677,J00121:27:H3GGKBBXX:5:1203:27113:9473;sequence=TATTGTAGACTTCACTATTTCGCAATTCTATCTGCAGATTCTTACAA;start=274005;subtype=IES;support_ref=27;support_variant=40;type=IES;
scaffold51_54_with_IES	MILORD	internal_eliminated_sequence	274727	274853	.	.	.	ID=MILORD.54.274727.274853;Name=MILORD.54.274727.274853;bounded_by_ta=TRUE;common_boundary=Both;end=274853;ies_id=IESPGM.PTET51.1.54.262196;ies_left_dist=0;ies_min_dist=0;ies_right_dist=0;junction_seq=atattagttttgattTAgtttgctattaatta;read_names=J00121:27:H3GGKBBXX:5:2202:14529:14361,J00121:27:H3GGKBBXX:5:1217:11261:47383,J00121:27:H3GGKBBXX:5:1106:18396:20041,J00121:27:H3GGKBBXX:5:1128:21978:31593,J00121:27:H3GGKBBXX:5:1203:7598:26160,J00121:27:H3GGKBBXX:5:2211:30705:38978,J00121:27:H3GGKBBXX:5:1221:5233:3283,J00121:27:H3GGKBBXX:5:1209:26250:21377,J00121:27:H3GGKBBXX:5:2220:25175:3723,J00121:27:H3GGKBBXX:5:2127:9790:23874,J00121:27:H3GGKBBXX:5:1212:4777:12198,J00121:27:H3GGKBBXX:5:2108:26433:11390,J00121:27:H3GGKBBXX:5:2107:7973:9192,J00121:27:H3GGKBBXX:5:1107:20029:21254,J00121:27:H3GGKBBXX:5:1202:13453:11477,J00121:27:H3GGKBBXX:5:1221:7710:29659,J00121:27:H3GGKBBXX:5:1126:5893:45889,J00121:27:H3GGKBBXX:5:1214:26636:16629,J00121:27:H3GGKBBXX:5:2220:11028:44306,J00121:27:H3GGKBBXX:5:1108:24890:3723,J00121:27:H3GGKBBXX:5:2102:26260:31558,J00121:27:H3GGKBBXX:5:2122:7090:32033,J00121:27:H3GGKBBXX:5:2202:31639:18405,J00121:27:H3GGKBBXX:5:1212:4513:12093,J00121:27:H3GGKBBXX:5:2106:29599:19935,J00121:27:H3GGKBBXX:5:2208:9485:20076,J00121:27:H3GGKBBXX:5:2114:4959:31751,J00121:27:H3GGKBBXX:5:1202:10663:19373,J00121:27:H3GGKBBXX:5:1221:7720:29641,J00121:27:H3GGKBBXX:5:2221:8410:33862,J00121:27:H3GGKBBXX:5:2119:15037:17104,J00121:27:H3GGKBBXX:5:1111:15859:27602,J00121:27:H3GGKBBXX:5:1110:18558:1578,J00121:27:H3GGKBBXX:5:2227:16863:13166,J00121:27:H3GGKBBXX:5:2224:12702:25158,J00121:27:H3GGKBBXX:5:2209:9404:5306,J00121:27:H3GGKBBXX:5:1110:22993:24489;sequence=TATTATCTGCATAAAAATTCAAATATATTCACCTATTTTTATTGTTTATCAAATTGATTTTATACTAAAATTAGCTAGCTAATTATTCACATTTAGTATTATAACACACCTTAAATTTCCTACACAA;start=274727;subtype=IES;support_ref=56;support_variant=37;type=IES;
scaffold51_54_with_IES	MILORD	internal_eliminated_sequence	275261	275289	.	.	.	ID=MILORD.54.275261.275289;Name=MILORD.54.275261.275289;bounded_by_ta=TRUE;common_boundary=None;end=275289;ies_id=IESPGM.PTET51.1.54.262196;ies_left_dist=-534;ies_min_dist=436;ies_right_dist=-436;junction_seq=atttacacatattgaTAttattaattaataat;read_names=J00121:27:H3GGKBBXX:5:1121:8105:31435;sequence=TACAGAACAATAAACATATAAACGTACTC;start=275261;subtype=MAC;support_ref=93;support_variant=1;type=CRYPTIC;
scaffold51_54_with_IES	MILORD	internal_eliminated_sequence	276677	276705	.	.	.	ID=MILORD.54.276677.276705;Name=MILORD.54.276677.276705;bounded_by_ta=TRUE;common_boundary=None;end=276705;ies_id=IESPGM.PTET51.1.54.264077;ies_left_dist=58;ies_min_dist=58;ies_right_dist=168;junction_seq=aaatttattgatctaTAtcttcatagcttaat;read_names=J00121:27:H3GGKBBXX:5:2226:21755:35497,J00121:27:H3GGKBBXX:5:1106:3721:19337,J00121:27:H3GGKBBXX:5:1124:22800:2879;sequence=TATACTAATTTGTAATTGAAATAATTATT;start=276677;subtype=MAC;support_ref=106;support_variant=3;type=CRYPTIC;
scaffold51_54_with_IES	MILORD	internal_eliminated_sequence	276679	276705	.	.	.	ID=MILORD.54.276679.276705;Name=MILORD.54.276679.276705;bounded_by_ta=TRUE;common_boundary=None;end=276705;ies_id=IESPGM.PTET51.1.54.264077;ies_left_dist=56;ies_min_dist=56;ies_right_dist=168;junction_seq=atttattgatctataTAtcttcatagcttaat;read_names=J00121:27:H3GGKBBXX:5:2112:24890:6536;sequence=TACTAATTTGTAATTGAAATAATTATT;start=276679;subtype=MAC;support_ref=52;support_variant=1;type=CRYPTIC;
scaffold51_54_with_IES	MILORD	internal_eliminated_sequence	276735	276873	.	.	.	ID=MILORD.54.276735.276873;Name=MILORD.54.276735.276873;bounded_by_ta=TRUE;common_boundary=Both;end=276873;ies_id=IESPGM.PTET51.1.54.264077;ies_left_dist=0;ies_min_dist=0;ies_right_dist=0;junction_seq=aattaattgaatagaTAtcatctattttatta;read_names=J00121:27:H3GGKBBXX:5:1108:23805:6238,J00121:27:H3GGKBBXX:5:2217:20253:32578,J00121:27:H3GGKBBXX:5:1216:14468:28885,J00121:27:H3GGKBBXX:5:1201:14620:22784,J00121:27:H3GGKBBXX:5:2225:24667:26301,J00121:27:H3GGKBBXX:5:1203:14215:14555,J00121:27:H3GGKBBXX:5:1201:6786:27215,J00121:27:H3GGKBBXX:5:1105:12997:2527,J00121:27:H3GGKBBXX:5:1104:18385:29940,J00121:27:H3GGKBBXX:5:1227:21866:1543,J00121:27:H3GGKBBXX:5:2106:17827:14766,J00121:27:H3GGKBBXX:5:2226:32390:35989,J00121:27:H3GGKBBXX:5:1115:6725:44482,J00121:27:H3GGKBBXX:5:2211:9739:17315,J00121:27:H3GGKBBXX:5:1115:22161:4092,J00121:27:H3GGKBBXX:5:1106:19065:45080,J00121:27:H3GGKBBXX:5:2110:17868:9948,J00121:27:H3GGKBBXX:5:1204:18051:47823,J00121:27:H3GGKBBXX:5:2211:21481:41352,J00121:27:H3GGKBBXX:5:2209:8227:23663,J00121:27:H3GGKBBXX:5:2227:7750:21360,J00121:27:H3GGKBBXX:5:2205:25367:44992,J00121:27:H3GGKBBXX:5:2109:28300:7943,J00121:27:H3GGKBBXX:5:1220:25976:1771,J00121:27:H3GGKBBXX:5:1114:27874:6536,J00121:27:H3GGKBBXX:5:1212:25438:39945,J00121:27:H3GGKBBXX:5:1120:2777:42249,J00121:27:H3GGKBBXX:5:2207:27925:36622,J00121:27:H3GGKBBXX:5:1112:17340:45396,J00121:27:H3GGKBBXX:5:1101:10297:6431,J00121:27:H3GGKBBXX:5:2120:23632:9491,J00121:27:H3GGKBBXX:5:2215:5010:5569;sequence=TATAGCATAAATCAAAACAATTTTGGTTTATCTCTAGAATGTAAACTAAATTGATGTATTCATCATATAAAAATGGCAGTTCTCTAAATATTAAAATTAATTTATAGAGGTAATTCAAAATAGTTTTTGATTTATGCTA;start=276735;subtype=IES;support_ref=16;support_variant=32;type=IES;
scaffold51_54_with_IES	MILORD	internal_eliminated_sequence	277559	277587	.	.	.	ID=MILORD.54.277559.277587;Name=MILORD.54.277559.277587;bounded_by_ta=TRUE;common_boundary=Both;end=277587;ies_id=IESPGM.PTET51.1.54.264762;ies_left_dist=0;ies_min_dist=0;ies_right_dist=0;junction_seq=aaaacttcccgtattTAatcctgcaagtaaag;read_names=J00121:27:H3GGKBBXX:5:1220:22820:45256,J00121:27:H3GGKBBXX:5:1212:20334:33352,J00121:27:H3GGKBBXX:5:2206:12540:13728,J00121:27:H3GGKBBXX:5:2103:32146:8699,J00121:27:H3GGKBBXX:5:2102:22729:27654,J00121:27:H3GGKBBXX:5:2203:7791:26881,J00121:27:H3GGKBBXX:5:1123:5538:2334,J00121:27:H3GGKBBXX:5:2122:7334:34073,J00121:27:H3GGKBBXX:5:1109:10673:3283,J00121:27:H3GGKBBXX:5:2201:5223:31857,J00121:27:H3GGKBBXX:5:2119:16538:32086,J00121:27:H3GGKBBXX:5:2213:27184:17544,J00121:27:H3GGKBBXX:5:1220:24109:1666,J00121:27:H3GGKBBXX:5:2123:31619:12040,J00121:27:H3GGKBBXX:5:2218:20851:36605,J00121:27:H3GGKBBXX:5:2107:10663:19091,J00121:27:H3GGKBBXX:5:1213:6005:31417,J00121:27:H3GGKBBXX:5:2121:28219:16207,J00121:27:H3GGKBBXX:5:1221:25236:11354,J00121:27:H3GGKBBXX:5:2222:26027:23100,J00121:27:H3GGKBBXX:5:2217:10247:18405,J00121:27:H3GGKBBXX:5:2207:19796:45889,J00121:27:H3GGKBBXX:5:1224:19410:45221;sequence=TATAGGGAATTGATCAGATATGATGACTA;start=277559;subtype=IES;support_ref=90;support_variant=23;type=IES;
scaffold51_54_with_IES	MILORD	internal_eliminated_sequence	278077	278120	.	.	.	ID=MILORD.54.278077.278120;Name=MILORD.54.278077.278120;bounded_by_ta=TRUE;common_boundary=Both;end=278120;ies_id=IESPGM.PTET51.1.54.265251;ies_left_dist=0;ies_min_dist=0;ies_right_dist=0;junction_seq=acattttatggcatgTAtttggtattatgtgg;read_names=J00121:27:H3GGKBBXX:5:2125:25773:25650,J00121:27:H3GGKBBXX:5:2215:4320:34020,J00121:27:H3GGKBBXX:5:1126:29934:24700,J00121:27:H3GGKBBXX:5:2124:13068:35673,J00121:27:H3GGKBBXX:5:1206:24850:41071,J00121:27:H3GGKBBXX:5:1109:24677:10211,J00121:27:H3GGKBBXX:5:2108:15879:27672,J00121:27:H3GGKBBXX:5:1205:27996:26054,J00121:27:H3GGKBBXX:5:1201:17513:24665,J00121:27:H3GGKBBXX:5:2120:26362:13482,J00121:27:H3GGKBBXX:5:2228:23389:22362,J00121:27:H3GGKBBXX:5:1128:24637:22590,J00121:27:H3GGKBBXX:5:1215:28950:33897,J00121:27:H3GGKBBXX:5:1205:21430:9403,J00121:27:H3GGKBBXX:5:1113:11505:32648,J00121:27:H3GGKBBXX:5:1224:12439:30644,J00121:27:H3GGKBBXX:5:2121:21633:15416,J00121:27:H3GGKBBXX:5:2227:13920:47243,J00121:27:H3GGKBBXX:5:1108:19908:20515,J00121:27:H3GGKBBXX:5:1202:12327:30626,J00121:27:H3GGKBBXX:5:2220:14316:28059,J00121:27:H3GGKBBXX:5:2104:6766:34073,J00121:27:H3GGKBBXX:5:2214:19329:18036,J00121:27:H3GGKBBXX:5:2116:6705:10370,J00121:27:H3GGKBBXX:5:1109:11535:36218,J00121:27:H3GGKBBXX:5:2220:13504:28481,J00121:27:H3GGKBBXX:5:1105:18862:7275,J00121:27:H3GGKBBXX:5:2103:17655:48649,J00121:27:H3GGKBBXX:5:1211:13413:29870,J00121:27:H3GGKBBXX:5:2101:31101:31716,J00121:27:H3GGKBBXX:5:1121:27316:11794,J00121:27:H3GGKBBXX:5:1227:7841:39559,J00121:27:H3GGKBBXX:5:1205:28787:6818,J00121:27:H3GGKBBXX:5:1207:12439:39893,J00121:27:H3GGKBBXX:5:2224:14742:46416,J00121:27:H3GGKBBXX:5:2218:10368:24349,J00121:27:H3GGKBBXX:5:2107:6603:18775,J00121:27:H3GGKBBXX:5:1208:14752:40877,J00121:27:H3GGKBBXX:5:2106:19948:18757,J00121:27:H3GGKBBXX:5:1222:23663:4620,J00121:27:H3GGKBBXX:5:1104:23277:47137,J00121:27:H3GGKBBXX:5:2219:20121:23804,J00121:27:H3GGKBBXX:5:1104:8379:42741,J00121:27:H3GGKBBXX:5:2228:16437:15451,J00121:27:H3GGKBBXX:5:2227:27742:23786,J00121:27:H3GGKBBXX:5:2225:9313:37818,J00121:27:H3GGKBBXX:5:2215:19948:3319,J00121:27:H3GGKBBXX:5:2224:24982:8910;sequence=TACAACTTTATTTGAAATAAGTTTTTCAAATATTAAATTCACTA;start=278077;subtype=IES;support_ref=9;support_variant=48;type=IES;
scaffold51_54_with_IES	MILORD	internal_eliminated_sequence	278414	278632	.	.	.	ID=MILORD.54.278414.278632;Name=MILORD.54.278414.278632;bounded_by_ta=TRUE;common_boundary=RIGHT;end=278632;ies_id=IESPGM.PTET51.1.54.265599;ies_left_dist=55;ies_min_dist=0;ies_right_dist=0;junction_seq=aatataagagaacttTAgaattagaaattatt;read_names=J00121:27:H3GGKBBXX:5:2201:25489:39822;sequence=TATTACTAATTAATTAATACATGAATAATAATTAAGTTGCAGAATAGCTTTAGGGTATTGCTGTGGTATTAATATTTTTTTAATATAAATGCAAATATATGTTACCAAAATTAATTAAATCCTAAATAATAATTATTAACTCAAAATTAGCATCACTAAATTTTAACTCATCATTTATTCAAAAATATATCAAAATTGATTTATTTATTATAGTAACAA;start=278414;subtype=PARTIAL_EXTERNAL;support_ref=73;support_variant=1;type=ALTERNATIVE;
scaffold51_54_with_IES	MILORD	internal_eliminated_sequence	278469	278626	.	.	.	ID=MILORD.54.278469.278626;Name=MILORD.54.278469.278626;bounded_by_ta=TRUE;common_boundary=LEFT;end=278626;ies_id=IESPGM.PTET51.1.54.265599;ies_left_dist=0;ies_min_dist=0;ies_right_dist=6;junction_seq=agaatagctttagggTAacaatagaattagaa;read_names=J00121:27:H3GGKBBXX:5:1118:3752:2088;sequence=TATTGCTGTGGTATTAATATTTTTTTAATATAAATGCAAATATATGTTACCAAAATTAATTAAATCCTAAATAATAATTATTAACTCAAAATTAGCATCACTAAATTTTAACTCATCATTTATTCAAAAATATATCAAAATTGATTTATTTATTATAG;start=278469;subtype=PARTIAL_INTERNAL;support_ref=45;support_variant=1;type=ALTERNATIVE;
scaffold51_54_with_IES	MILORD	internal_eliminated_sequence	278469	278632	.	.	.	ID=MILORD.54.278469.278632;Name=MILORD.54.278469.278632;bounded_by_ta=TRUE;common_boundary=Both;end=278632;ies_id=IESPGM.PTET51.1.54.265599;ies_left_dist=0;ies_min_dist=0;ies_right_dist=0;junction_seq=agaatagctttagggTAgaattagaaattatt;read_names=J00121:27:H3GGKBBXX:5:2209:4888:15065,J00121:27:H3GGKBBXX:5:1108:29254:42056,J00121:27:H3GGKBBXX:5:1109:15179:25122,J00121:27:H3GGKBBXX:5:2227:29853:20902,J00121:27:H3GGKBBXX:5:2207:19918:3793,J00121:27:H3GGKBBXX:5:2206:21592:19601,J00121:27:H3GGKBBXX:5:2216:7009:12585,J00121:27:H3GGKBBXX:5:1105:15716:14941,J00121:27:H3GGKBBXX:5:2218:23033:15311,J00121:27:H3GGKBBXX:5:2102:13058:24437;sequence=TATTGCTGTGGTATTAATATTTTTTTAATATAAATGCAAATATATGTTACCAAAATTAATTAAATCCTAAATAATAATTATTAACTCAAAATTAGCATCACTAAATTTTAACTCATCATTTATTCAAAAATATATCAAAATTGATTTATTTATTATAGTAACAA;start=278469;subtype=IES;support_ref=90;support_variant=10;type=IES;
scaffold51_54_with_IES	MILORD	internal_eliminated_sequence	278480	278632	.	.	.	ID=MILORD.54.278480.278632;Name=MILORD.54.278480.278632;bounded_by_ta=TRUE;common_boundary=RIGHT;end=278632;ies_id=IESPGM.PTET51.1.54.265599;ies_left_dist=-11;ies_min_dist=0;ies_right_dist=0;junction_seq=agggtattgctgtggTAgaattagaaattatt;read_names=J00121:27:H3GGKBBXX:5:2121:25611:34407;sequence=TATTAATATTTTTTTAATATAAATGCAAATATATGTTACCAAAATTAATTAAATCCTAAATAATAATTATTAACTCAAAATTAGCATCACTAAATTTTAACTCATCATTTATTCAAAAATATATCAAAATTGATTTATTTATTATAGTAACAA;start=278480;subtype=PARTIAL_INTERNAL;support_ref=45;support_variant=1;type=ALTERNATIVE;
scaffold51_54_with_IES	MILORD	internal_eliminated_sequence	281106	281171	.	.	.	ID=MILORD.54.281106.281171;Name=MILORD.54.281106.281171;bounded_by_ta=TRUE;common_boundary=Both;end=281171;ies_id=IESPGM.PTET51.1.54.268018;ies_left_dist=0;ies_min_dist=0;ies_right_dist=0;junction_seq=ctaagcagagctaggTActaaaaataaataag;read_names=J00121:27:H3GGKBBXX:5:2109:18111:40367,J00121:27:H3GGKBBXX:5:1214:5731:31329,J00121:27:H3GGKBBXX:5:1220:25104:4549,J00121:27:H3GGKBBXX:5:1205:5984:23645,J00121:27:H3GGKBBXX:5:2104:24616:30222,J00121:27:H3GGKBBXX:5:1108:11809:5323,J00121:27:H3GGKBBXX:5:2224:15037:15803,J00121:27:H3GGKBBXX:5:1220:23368:46873,J00121:27:H3GGKBBXX:5:1213:12337:39014,J00121:27:H3GGKBBXX:5:2121:28432:22309,J00121:27:H3GGKBBXX:5:1128:5518:18722,J00121:27:H3GGKBBXX:5:1101:16934:3090,J00121:27:H3GGKBBXX:5:2214:9374:11759,J00121:27:H3GGKBBXX:5:1103:22830:22063,J00121:27:H3GGKBBXX:5:1202:13738:25228,J00121:27:H3GGKBBXX:5:2202:21471:39049,J00121:27:H3GGKBBXX:5:1105:31324:15152,J00121:27:H3GGKBBXX:5:1127:28036:17474,J00121:27:H3GGKBBXX:5:2223:23652:34565,J00121:27:H3GGKBBXX:5:2110:28422:26336,J00121:27:H3GGKBBXX:5:2211:1915:13605,J00121:27:H3GGKBBXX:5:1114:28676:9227;sequence=TATTGAACAGTAGCCATGGATTGTAAAATAGAAATCTAAAAAAATAGTTTTAAAATGCTTTGTTAA;start=281106;subtype=IES;support_ref=62;support_variant=22;type=IES;
scaffold51_54_with_IES	MILORD	internal_eliminated_sequence	283880	283905	.	.	.	ID=MILORD.54.283880.283905;Name=MILORD.54.283880.283905;bounded_by_ta=TRUE;common_boundary=Both;end=283905;ies_id=IESPGM.PTET51.1.54.270726;ies_left_dist=0;ies_min_dist=0;ies_right_dist=0;junction_seq=gcacttaagaaaaagTAgatttacatgtagtc;read_names=J00121:27:H3GGKBBXX:5:2218:19958:48913,J00121:27:H3GGKBBXX:5:2109:24393:46153,J00121:27:H3GGKBBXX:5:2205:8217:34266,J00121:27:H3GGKBBXX:5:2221:18335:23065,J00121:27:H3GGKBBXX:5:2111:12479:28217,J00121:27:H3GGKBBXX:5:2108:25895:40033,J00121:27:H3GGKBBXX:5:2210:1895:34213,J00121:27:H3GGKBBXX:5:2212:19451:28516,J00121:27:H3GGKBBXX:5:1228:13981:18652,J00121:27:H3GGKBBXX:5:2212:24921:27303,J00121:27:H3GGKBBXX:5:2123:25966:23065,J00121:27:H3GGKBBXX:5:2217:3437:20639,J00121:27:H3GGKBBXX:5:2201:31294:37712,J00121:27:H3GGKBBXX:5:2120:15686:26670,J00121:27:H3GGKBBXX:5:2119:9394:18652,J00121:27:H3GGKBBXX:5:1203:6126:31945,J00121:27:H3GGKBBXX:5:2221:9851:29079,J00121:27:H3GGKBBXX:5:2109:5609:21272,J00121:27:H3GGKBBXX:5:2118:15828:3108,J00121:27:H3GGKBBXX:5:1101:5954:8857,J00121:27:H3GGKBBXX:5:2118:22384:28604,J00121:27:H3GGKBBXX:5:2115:22627:28147,J00121:27:H3GGKBBXX:5:2228:8927:27514,J00121:27:H3GGKBBXX:5:1209:6340:8857,J00121:27:H3GGKBBXX:5:1211:23287:34459,J00121:27:H3GGKBBXX:5:1115:4594:43251,J00121:27:H3GGKBBXX:5:1223:14265:44992,J00121:27:H3GGKBBXX:5:2223:15392:33440,J00121:27:H3GGKBBXX:5:2224:30776:8013;sequence=TATAGGAAAATCTGGTTATTTGTGTA;start=283880;subtype=IES;support_ref=0;support_variant=29;type=IES;
scaffold51_54_with_IES	MILORD	internal_eliminated_sequence	285198	285226	.	.	.	ID=MILORD.54.285198.285226;Name=MILORD.54.285198.285226;bounded_by_ta=TRUE;common_boundary=Both;end=285226;ies_id=IESPGM.PTET51.1.54.272018;ies_left_dist=0;ies_min_dist=0;ies_right_dist=0;junction_seq=agtaaagaaaataagTAtcttttacttcaaga;read_names=J00121:27:H3GGKBBXX:5:2214:6553:40948,J00121:27:H3GGKBBXX:5:1128:30056:18722,J00121:27:H3GGKBBXX:5:1224:9790:14097,J00121:27:H3GGKBBXX:5:1120:21978:19179,J00121:27:H3GGKBBXX:5:1203:2027:9508,J00121:27:H3GGKBBXX:5:2227:16244:47717,J00121:27:H3GGKBBXX:5:1125:15097:36200,J00121:27:H3GGKBBXX:5:2218:27773:16278,J00121:27:H3GGKBBXX:5:2120:12256:22520,J00121:27:H3GGKBBXX:5:2214:24809:45783,J00121:27:H3GGKBBXX:5:2214:2148:48403,J00121:27:H3GGKBBXX:5:1108:24769:17649,J00121:27:H3GGKBBXX:5:1121:23277:22837,J00121:27:H3GGKBBXX:5:1203:10916:2580,J00121:27:H3GGKBBXX:5:2108:15473:4848,J00121:27:H3GGKBBXX:5:2225:31142:29993,J00121:27:H3GGKBBXX:5:1213:25022:21430,J00121:27:H3GGKBBXX:5:2216:11119:30468,J00121:27:H3GGKBBXX:5:2207:4919:21694,J00121:27:H3GGKBBXX:5:2215:17137:11741,J00121:27:H3GGKBBXX:5:2202:11759:4532,J00121:27:H3GGKBBXX:5:1213:3934:29237,J00121:27:H3GGKBBXX:5:1221:22171:27461,J00121:27:H3GGKBBXX:5:2103:19908:31804,J00121:27:H3GGKBBXX:5:1126:13727:46170,J00121:27:H3GGKBBXX:5:2111:3914:38416,J00121:27:H3GGKBBXX:5:1123:7852:36622,J00121:27:H3GGKBBXX:5:2104:4493:14168,J00121:27:H3GGKBBXX:5:1118:24434:20410,J00121:27:H3GGKBBXX:5:1203:2503:9526,J00121:27:H3GGKBBXX:5:1203:18243:9965,J00121:27:H3GGKBBXX:5:1103:20121:28586,J00121:27:H3GGKBBXX:5:2209:5051:30187,J00121:27:H3GGKBBXX:5:2210:12824:43585,J00121:27:H3GGKBBXX:5:2207:30157:32050;sequence=TACAGTTGTTATCCCCTATGATTCAACTC;start=285198;subtype=IES;support_ref=12;support_variant=35;type=IES;
scaffold51_54_with_IES	MILORD	internal_eliminated_sequence	285657	285703	.	.	.	ID=MILORD.54.285657.285703;Name=MILORD.54.285657.285703;bounded_by_ta=TRUE;common_boundary=Both;end=285703;ies_id=IESPGM.PTET51.1.54.272448;ies_left_dist=0;ies_min_dist=0;ies_right_dist=0;junction_seq=caaaggcactatttgTAtcataatcattttta;read_names=J00121:27:H3GGKBBXX:5:1106:29853:14396,J00121:27:H3GGKBBXX:5:1121:22881:31611,J00121:27:H3GGKBBXX:5:1207:6137:7240,J00121:27:H3GGKBBXX:5:1126:12378:3248,J00121:27:H3GGKBBXX:5:1107:27529:44693,J00121:27:H3GGKBBXX:5:1116:2940:42108,J00121:27:H3GGKBBXX:5:1116:8126:15821,J00121:27:H3GGKBBXX:5:2205:14742:34917,J00121:27:H3GGKBBXX:5:2123:22749:45379,J00121:27:H3GGKBBXX:5:1220:15219:35251,J00121:27:H3GGKBBXX:5:2111:29782:35690,J00121:27:H3GGKBBXX:5:2113:10855:4444,J00121:27:H3GGKBBXX:5:2209:26352:34178,J00121:27:H3GGKBBXX:5:2120:19157:21395,J00121:27:H3GGKBBXX:5:1216:4310:39277,J00121:27:H3GGKBBXX:5:2212:25560:44904;sequence=TATAGTTAGTCATCTTATTCCTTCCTTTTGAAAATTAGTAAGGACTG;start=285657;subtype=IES;support_ref=82;support_variant=16;type=IES;
scaffold51_54_with_IES	MILORD	internal_eliminated_sequence	286519	286580	.	.	.	ID=MILORD.54.286519.286580;Name=MILORD.54.286519.286580;bounded_by_ta=TRUE;common_boundary=Both;end=286580;ies_id=IESPGM.PTET51.1.54.273263;ies_left_dist=0;ies_min_dist=0;ies_right_dist=0;junction_seq=agaagggattgttaaTAtttatgaagaaaata;read_names=J00121:27:H3GGKBBXX:5:1224:22881:27215,J00121:27:H3GGKBBXX:5:2205:16315:46961,J00121:27:H3GGKBBXX:5:1217:20811:35761,J00121:27:H3GGKBBXX:5:2101:10774:43585,J00121:27:H3GGKBBXX:5:2227:31101:9209,J00121:27:H3GGKBBXX:5:1115:5426:36956,J00121:27:H3GGKBBXX:5:2113:6177:32560,J00121:27:H3GGKBBXX:5:1226:27326:2422,J00121:27:H3GGKBBXX:5:2206:11799:2527,J00121:27:H3GGKBBXX:5:2112:24799:20093,J00121:27:H3GGKBBXX:5:1125:27813:18247,J00121:27:H3GGKBBXX:5:2123:28077:1859,J00121:27:H3GGKBBXX:5:1203:20141:3653,J00121:27:H3GGKBBXX:5:1216:19766:48825,J00121:27:H3GGKBBXX:5:2114:28828:17438,J00121:27:H3GGKBBXX:5:2220:6096:33053,J00121:27:H3GGKBBXX:5:1125:14133:3512,J00121:27:H3GGKBBXX:5:1213:7628:2580;sequence=TACAGCAAATTATAATAGTAATTGATAATTAGTTTGATATCATATTTCATAAATATTCACTG;start=286519;subtype=IES;support_ref=84;support_variant=18;type=IES;
scaffold51_54_with_IES	MILORD	internal_eliminated_sequence	288992	289019	.	.	.	ID=MILORD.54.288992.289019;Name=MILORD.54.288992.289019;bounded_by_ta=TRUE;common_boundary=Both;end=289019;ies_id=IESPGM.PTET51.1.54.275674;ies_left_dist=0;ies_min_dist=0;ies_right_dist=0;junction_seq=ttttcagatccatttTAaaacacacctactaa;read_names=J00121:27:H3GGKBBXX:5:2208:9668:24155,J00121:27:H3GGKBBXX:5:2207:25307:11442,J00121:27:H3GGKBBXX:5:1121:22780:13851,J00121:27:H3GGKBBXX:5:2210:19177:19601,J00121:27:H3GGKBBXX:5:2109:26463:46328,J00121:27:H3GGKBBXX:5:2210:16711:17896,J00121:27:H3GGKBBXX:5:2115:29599:41282,J00121:27:H3GGKBBXX:5:1211:7953:36411,J00121:27:H3GGKBBXX:5:1106:10916:24560,J00121:27:H3GGKBBXX:5:2208:26108:21307,J00121:27:H3GGKBBXX:5:1106:27610:38961,J00121:27:H3GGKBBXX:5:1201:22536:39031,J00121:27:H3GGKBBXX:5:1218:13393:43093,J00121:27:H3GGKBBXX:5:1208:11951:39084,J00121:27:H3GGKBBXX:5:1119:5568:3266,J00121:27:H3GGKBBXX:5:2210:9729:4532,J00121:27:H3GGKBBXX:5:1225:23409:30837,J00121:27:H3GGKBBXX:5:2111:21958:9543,J00121:27:H3GGKBBXX:5:2108:20151:31171,J00121:27:H3GGKBBXX:5:2124:17513:33000,J00121:27:H3GGKBBXX:5:1101:24677:40455,J00121:27:H3GGKBBXX:5:2107:25997:11548,J00121:27:H3GGKBBXX:5:2104:2757:6027,J00121:27:H3GGKBBXX:5:2116:8745:22274,J00121:27:H3GGKBBXX:5:2210:12875:15996,J00121:27:H3GGKBBXX:5:2228:3711:16190,J00121:27:H3GGKBBXX:5:1108:17685:5130,J00121:27:H3GGKBBXX:5:1217:28737:33316,J00121:27:H3GGKBBXX:5:2205:25662:31259,J00121:27:H3GGKBBXX:5:1110:20588:22608,J00121:27:H3GGKBBXX:5:2209:26940:32103,J00121:27:H3GGKBBXX:5:2210:3437:4286,J00121:27:H3GGKBBXX:5:2226:11688:8559,J00121:27:H3GGKBBXX:5:1115:25012:35796,J00121:27:H3GGKBBXX:5:2208:14042:11020,J00121:27:H3GGKBBXX:5:2111:16275:29237,J00121:27:H3GGKBBXX:5:1121:18528:14502,J00121:27:H3GGKBBXX:5:1123:11992:10458,J00121:27:H3GGKBBXX:5:1103:23581:6027,J00121:27:H3GGKBBXX:5:1117:20577:12427,J00121:27:H3GGKBBXX:5:1115:26788:47841,J00121:27:H3GGKBBXX:5:1103:8552:49054,J00121:27:H3GGKBBXX:5:2116:19167:47893,J00121:27:H3GGKBBXX:5:2218:22851:24454,J00121:27:H3GGKBBXX:5:2207:28899:46856,J00121:27:H3GGKBBXX:5:2215:3620:28551,J00121:27:H3GGKBBXX:5:1116:3772:36235,J00121:27:H3GGKBBXX:5:2228:14377:45643,J00121:27:H3GGKBBXX:5:2113:21115:20639,J00121:27:H3GGKBBXX:5:1211:23693:37343,J00121:27:H3GGKBBXX:5:2212:17848:31400,J00121:27:H3GGKBBXX:5:1223:23236:7152,J00121:27:H3GGKBBXX:5:1206:9110:38767,J00121:27:H3GGKBBXX:5:1101:12276:5253,J00121:27:H3GGKBBXX:5:2204:25834:31804,J00121:27:H3GGKBBXX:5:1221:27133:31875,J00121:27:H3GGKBBXX:5:2105:25743:31154,J00121:27:H3GGKBBXX:5:1119:11728:3530,J00121:27:H3GGKBBXX:5:2228:16741:23083,J00121:27:H3GGKBBXX:5:2208:26727:33105,J00121:27:H3GGKBBXX:5:1124:24830:10546,J00121:27:H3GGKBBXX:5:1101:16478:42003,J00121:27:H3GGKBBXX:5:1224:20486:11038,J00121:27:H3GGKBBXX:5:2123:13890:2809,J00121:27:H3GGKBBXX:5:1220:4026:40156,J00121:27:H3GGKBBXX:5:2102:30624:4268,J00121:27:H3GGKBBXX:5:2213:13372:8137,J00121:27:H3GGKBBXX:5:2201:16183:22010,J00121:27:H3GGKBBXX:5:1205:19958:16946,J00121:27:H3GGKBBXX:5:1111:28351:17632,J00121:27:H3GGKBBXX:5:2101:12976:37765,J00121:27:H3GGKBBXX:5:1225:20080:18318,J00121:27:H3GGKBBXX:5:2201:17279:9561,J00121:27:H3GGKBBXX:5:1106:10571:4198,J00121:27:H3GGKBBXX:5:2128:5568:30169,J00121:27:H3GGKBBXX:5:1126:17178:44447,J00121:27:H3GGKBBXX:5:1118:17777:29694,J00121:27:H3GGKBBXX:5:2209:26869:42671,J00121:27:H3GGKBBXX:5:2213:29833:16577,J00121:27:H3GGKBBXX:5:1102:14113:41387,J00121:27:H3GGKBBXX:5:1111:7710:36763,J00121:27:H3GGKBBXX:5:2201:16193:22028;sequence=TATAGTTAATGTACATTTCCAATTCCTA;start=288992;subtype=IES;support_ref=30;support_variant=82;type=IES;
scaffold51_54_with_IES	MILORD	internal_eliminated_sequence	291745	291810	.	.	.	ID=MILORD.54.291745.291810;Name=MILORD.54.291745.291810;bounded_by_ta=TRUE;common_boundary=Both;end=291810;ies_id=IESPGM.PTET51.1.54.278399;ies_left_dist=0;ies_min_dist=0;ies_right_dist=0;junction_seq=ggactaggtttcactTAttaagaatcatattc;read_names=J00121:27:H3GGKBBXX:5:1111:13809:30767,J00121:27:H3GGKBBXX:5:2213:23896:17579,J00121:27:H3GGKBBXX:5:1121:16569:6396,J00121:27:H3GGKBBXX:5:2227:13443:25492,J00121:27:H3GGKBBXX:5:1106:28087:10563,J00121:27:H3GGKBBXX:5:2218:5041:45924,J00121:27:H3GGKBBXX:5:2212:24312:1947,J00121:27:H3GGKBBXX:5:1107:2625:3160,J00121:27:H3GGKBBXX:5:1209:20121:11987,J00121:27:H3GGKBBXX:5:2106:18284:22801,J00121:27:H3GGKBBXX:5:1121:14509:13658,J00121:27:H3GGKBBXX:5:2114:29346:8664,J00121:27:H3GGKBBXX:5:1215:29021:43445,J00121:27:H3GGKBBXX:5:2115:14671:45590,J00121:27:H3GGKBBXX:5:1227:26443:17280,J00121:27:H3GGKBBXX:5:2117:20709:30310,J00121:27:H3GGKBBXX:5:1115:27001:47858,J00121:27:H3GGKBBXX:5:1117:21308:38205,J00121:27:H3GGKBBXX:5:2227:1357:15029,J00121:27:H3GGKBBXX:5:1221:8389:24261,J00121:27:H3GGKBBXX:5:2102:11495:27426,J00121:27:H3GGKBBXX:5:1227:9100:6290,J00121:27:H3GGKBBXX:5:2214:19035:24700,J00121:27:H3GGKBBXX:5:1220:7547:41792,J00121:27:H3GGKBBXX:5:2110:19766:7082,J00121:27:H3GGKBBXX:5:2108:14742:42970,J00121:27:H3GGKBBXX:5:1205:9080:42478,J00121:27:H3GGKBBXX:5:1223:6685:39242,J00121:27:H3GGKBBXX:5:1206:19847:19390,J00121:27:H3GGKBBXX:5:1214:16325:39594,J00121:27:H3GGKBBXX:5:2119:6289:39858,J00121:27:H3GGKBBXX:5:1109:4513:46135,J00121:27:H3GGKBBXX:5:2110:6948:17403,J00121:27:H3GGKBBXX:5:2118:16762:20445,J00121:27:H3GGKBBXX:5:1117:32431:26810,J00121:27:H3GGKBBXX:5:1103:14620:5024,J00121:27:H3GGKBBXX:5:2116:28229:29413,J00121:27:H3GGKBBXX:5:2201:12611:4321,J00121:27:H3GGKBBXX:5:2108:23368:16805,J00121:27:H3GGKBBXX:5:2111:9962:16260,J00121:27:H3GGKBBXX:5:2228:17594:39717,J00121:27:H3GGKBBXX:5:1227:8998:5763,J00121:27:H3GGKBBXX:5:2122:3021:44957,J00121:27:H3GGKBBXX:5:2221:16112:7152,J00121:27:H3GGKBBXX:5:2207:27894:46557,J00121:27:H3GGKBBXX:5:1223:7831:12743,J00121:27:H3GGKBBXX:5:2103:28615:34160,J00121:27:H3GGKBBXX:5:1127:18314:38820,J00121:27:H3GGKBBXX:5:2123:8004:26898,J00121:27:H3GGKBBXX:5:1206:20151:19355,J00121:27:H3GGKBBXX:5:2109:7080:39893,J00121:27:H3GGKBBXX:5:2214:25814:9719,J00121:27:H3GGKBBXX:5:1116:7354:28446,J00121:27:H3GGKBBXX:5:2207:5203:37765,J00121:27:H3GGKBBXX:5:1214:5325:8541;sequence=TATAGTCTCTTCAATTTTTAAACTAAACCCTGTTATGAATAAATAAATAAAAATTTGATTTGCTTA;start=291745;subtype=IES;support_ref=44;support_variant=55;type=IES;
scaffold51_54_with_IES	MILORD	internal_eliminated_sequence	295886	295914	.	.	.	ID=MILORD.54.295886.295914;Name=MILORD.54.295886.295914;bounded_by_ta=TRUE;common_boundary=Both;end=295914;ies_id=IESPGM.PTET51.1.54.282474;ies_left_dist=0;ies_min_dist=0;ies_right_dist=0;junction_seq=tttgtaagtgcttgtTAatttaatctaaatat;read_names=J00121:27:H3GGKBBXX:5:1105:31040:8471,J00121:27:H3GGKBBXX:5:1104:12439:26142,J00121:27:H3GGKBBXX:5:1211:7415:18915,J00121:27:H3GGKBBXX:5:1116:19827:37853,J00121:27:H3GGKBBXX:5:1221:20070:6273,J00121:27:H3GGKBBXX:5:2104:13616:20762,J00121:27:H3GGKBBXX:5:1109:7233:47823,J00121:27:H3GGKBBXX:5:2213:15189:1261,J00121:27:H3GGKBBXX:5:2124:10957:38521,J00121:27:H3GGKBBXX:5:1222:3630:29131,J00121:27:H3GGKBBXX:5:1216:16508:39840,J00121:27:H3GGKBBXX:5:2206:20090:22520,J00121:27:H3GGKBBXX:5:2103:24921:43409,J00121:27:H3GGKBBXX:5:2211:19512:8471,J00121:27:H3GGKBBXX:5:2209:28605:8541,J00121:27:H3GGKBBXX:5:2115:26727:8664,J00121:27:H3GGKBBXX:5:1213:15696:22538,J00121:27:H3GGKBBXX:5:1210:14549:13517,J00121:27:H3GGKBBXX:5:2227:2767:9244,J00121:27:H3GGKBBXX:5:2224:23023:2879,J00121:27:H3GGKBBXX:5:2219:4148:35233,J00121:27:H3GGKBBXX:5:2225:29335:11495,J00121:27:H3GGKBBXX:5:2120:29143:31382,J00121:27:H3GGKBBXX:5:2224:26443:46047,J00121:27:H3GGKBBXX:5:2212:6816:35708,J00121:27:H3GGKBBXX:5:1126:15473:2985,J00121:27:H3GGKBBXX:5:1125:28158:10194,J00121:27:H3GGKBBXX:5:2225:16143:2246,J00121:27:H3GGKBBXX:5:2103:4584:47032,J00121:27:H3GGKBBXX:5:2223:17908:13078,J00121:27:H3GGKBBXX:5:2201:27022:11003,J00121:27:H3GGKBBXX:5:2222:8075:42882,J00121:27:H3GGKBBXX:5:1123:9283:18493,J00121:27:H3GGKBBXX:5:2210:25976:24243,J00121:27:H3GGKBBXX:5:1211:13991:39770,J00121:27:H3GGKBBXX:5:1207:9506:28235,J00121:27:H3GGKBBXX:5:2213:16518:45695,J00121:27:H3GGKBBXX:5:2211:30178:33000,J00121:27:H3GGKBBXX:5:2223:27894:35901,J00121:27:H3GGKBBXX:5:2102:27833:26687,J00121:27:H3GGKBBXX:5:1218:21318:21236,J00121:27:H3GGKBBXX:5:1218:18061:12919,J00121:27:H3GGKBBXX:5:1118:7385:39260,J00121:27:H3GGKBBXX:5:1109:20659:5745,J00121:27:H3GGKBBXX:5:2103:11454:46135,J00121:27:H3GGKBBXX:5:2104:9151:8101,J00121:27:H3GGKBBXX:5:1122:30787:23399,J00121:27:H3GGKBBXX:5:1218:21420:1578,J00121:27:H3GGKBBXX:5:2225:26798:20603,J00121:27:H3GGKBBXX:5:1103:19745:30820,J00121:27:H3GGKBBXX:5:1116:16914:41141,J00121:27:H3GGKBBXX:5:1213:20689:17474,J00121:27:H3GGKBBXX:5:2119:11180:42671;sequence=TATAGTTATAATCGTGTATATTTAAATCA;start=295886;subtype=IES;support_ref=66;support_variant=53;type=IES;
scaffold51_54_with_IES	MILORD	internal_eliminated_sequence	297728	297833	.	.	.	ID=MILORD.54.297728.297833;Name=MILORD.54.297728.297833;bounded_by_ta=TRUE;common_boundary=Both;end=297833;ies_id=IESPGM.PTET51.1.54.284287;ies_left_dist=0;ies_min_dist=0;ies_right_dist=0;junction_seq=tttgaaataaaaataTAaaggtatttattaaa;read_names=J00121:27:H3GGKBBXX:5:1211:2209:34899,J00121:27:H3GGKBBXX:5:1225:28676:8770,J00121:27:H3GGKBBXX:5:1105:8166:26863,J00121:27:H3GGKBBXX:5:2217:14032:6079,J00121:27:H3GGKBBXX:5:1206:15351:41809,J00121:27:H3GGKBBXX:5:1201:28595:22942,J00121:27:H3GGKBBXX:5:1203:26352:41985,J00121:27:H3GGKBBXX:5:2112:32481:44025,J00121:27:H3GGKBBXX:5:2110:23693:4462,J00121:27:H3GGKBBXX:5:2227:18720:5059,J00121:27:H3GGKBBXX:5:2226:27945:32121,J00121:27:H3GGKBBXX:5:1113:12520:21113,J00121:27:H3GGKBBXX:5:2101:19745:48368,J00121:27:H3GGKBBXX:5:2128:16224:21342,J00121:27:H3GGKBBXX:5:1205:23947:1490,J00121:27:H3GGKBBXX:5:2104:17320:43533,J00121:27:H3GGKBBXX:5:1227:12459:30925,J00121:27:H3GGKBBXX:5:2101:5416:15768,J00121:27:H3GGKBBXX:5:2218:26413:30415,J00121:27:H3GGKBBXX:5:1215:20375:30503,J00121:27:H3GGKBBXX:5:2109:15300:4936,J00121:27:H3GGKBBXX:5:2115:19969:34336;sequence=TATAGAAGAAGATTACAGATTTTTCATCTTTTTACAAGAAATTACTTTCATTATATTATTGGGTTATTAATTTGAAGAAAATTAAAAATTAATTAAAATTGAATGT;start=297728;subtype=IES;support_ref=104;support_variant=22;type=IES;
scaffold51_54_with_IES	MILORD	internal_eliminated_sequence	298126	298193	.	.	.	ID=MILORD.54.298126.298193;Name=MILORD.54.298126.298193;bounded_by_ta=TRUE;common_boundary=Both;end=298193;ies_id=IESPGM.PTET51.1.54.284579;ies_left_dist=0;ies_min_dist=0;ies_right_dist=0;junction_seq=gatttttcaagttttTAcctaaccttaggaaa;read_names=J00121:27:H3GGKBBXX:5:1210:29214:47717,J00121:27:H3GGKBBXX:5:1103:3092:19478,J00121:27:H3GGKBBXX:5:1211:2169:21746,J00121:27:H3GGKBBXX:5:2204:15666:22872,J00121:27:H3GGKBBXX:5:2113:14600:31048,J00121:27:H3GGKBBXX:5:1220:18781:6396,J00121:27:H3GGKBBXX:5:1226:29224:29870,J00121:27:H3GGKBBXX:5:1116:28422:9807,J00121:27:H3GGKBBXX:5:1113:6309:30327,J00121:27:H3GGKBBXX:5:2206:5193:37361,J00121:27:H3GGKBBXX:5:1228:10044:6871,J00121:27:H3GGKBBXX:5:1207:17350:7257,J00121:27:H3GGKBBXX:5:1123:19015:43515,J00121:27:H3GGKBBXX:5:2118:29437:40086,J00121:27:H3GGKBBXX:5:2123:6766:41247,J00121:27:H3GGKBBXX:5:1128:22567:40139,J00121:27:H3GGKBBXX:5:1123:22891:9965,J00121:27:H3GGKBBXX:5:2115:6644:8822,J00121:27:H3GGKBBXX:5:2213:5639:13412,J00121:27:H3GGKBBXX:5:1122:25804:2176,J00121:27:H3GGKBBXX:5:1201:7791:38170,J00121:27:H3GGKBBXX:5:1117:16944:5288,J00121:27:H3GGKBBXX:5:2205:21481:32103,J00121:27:H3GGKBBXX:5:2215:21044:15698,J00121:27:H3GGKBBXX:5:2224:15432:42337,J00121:27:H3GGKBBXX:5:2213:12114:8066,J00121:27:H3GGKBBXX:5:2218:12642:37959,J00121:27:H3GGKBBXX:5:1216:17229:34688;sequence=TATGGTCAATTTGAGATAGTTTTAATATAAATATAAATTAAATAAATAAAATGAAAAGTAATAAACTG;start=298126;subtype=IES;support_ref=2;support_variant=28;type=IES;
scaffold51_54_with_IES	MILORD	internal_eliminated_sequence	298474	298518	.	.	.	ID=MILORD.54.298474.298518;Name=MILORD.54.298474.298518;bounded_by_ta=TRUE;common_boundary=Both;end=298518;ies_id=IESPGM.PTET51.1.54.284859;ies_left_dist=0;ies_min_dist=0;ies_right_dist=0;junction_seq=agacataatatttgaTAgtacatgtccaactt;read_names=J00121:27:H3GGKBBXX:5:2228:12631:4848,J00121:27:H3GGKBBXX:5:2119:3498:43181,J00121:27:H3GGKBBXX:5:1102:8318:31734,J00121:27:H3GGKBBXX:5:1111:23500:11442,J00121:27:H3GGKBBXX:5:2224:23642:33000,J00121:27:H3GGKBBXX:5:1225:18030:4497,J00121:27:H3GGKBBXX:5:1104:21328:17104,J00121:27:H3GGKBBXX:5:1201:5183:29677,J00121:27:H3GGKBBXX:5:2210:14478:37308,J00121:27:H3GGKBBXX:5:2210:11282:21008,J00121:27:H3GGKBBXX:5:1109:23267:47858,J00121:27:H3GGKBBXX:5:1128:16366:31822,J00121:27:H3GGKBBXX:5:2217:25154:25492,J00121:27:H3GGKBBXX:5:1212:2585:15574,J00121:27:H3GGKBBXX:5:2106:19370:32701,J00121:27:H3GGKBBXX:5:1208:15189:13675,J00121:27:H3GGKBBXX:5:2209:29904:21272,J00121:27:H3GGKBBXX:5:1105:26869:11759,J00121:27:H3GGKBBXX:5:2220:17381:7345,J00121:27:H3GGKBBXX:5:1103:19045:1437,J00121:27:H3GGKBBXX:5:2205:29427:34371,J00121:27:H3GGKBBXX:5:1201:8592:45396,J00121:27:H3GGKBBXX:5:2114:32167:37009,J00121:27:H3GGKBBXX:5:2121:19045:39031,J00121:27:H3GGKBBXX:5:1210:10429:33809,J00121:27:H3GGKBBXX:5:1120:30391:26547,J00121:27:H3GGKBBXX:5:1206:13362:43216,J00121:27:H3GGKBBXX:5:2201:6654:29729,J00121:27:H3GGKBBXX:5:1116:5660:5112,J00121:27:H3GGKBBXX:5:2116:27103:18775,J00121:27:H3GGKBBXX:5:2206:30655:48913,J00121:27:H3GGKBBXX:5:2215:15919:21025,J00121:27:H3GGKBBXX:5:1216:12784:31136,J00121:27:H3GGKBBXX:5:2119:6948:4251;sequence=TAGAGTTGATAATGGAGTTTGAAGTGGAATTATTAAATTTGAGTG;start=298474;subtype=IES;support_ref=84;support_variant=34;type=IES;
scaffold51_54_with_IES	MILORD	internal_eliminated_sequence	300307	300385	.	.	.	ID=MILORD.54.300307.300385;Name=MILORD.54.300307.300385;bounded_by_ta=TRUE;common_boundary=Both;end=300385;ies_id=IESPGM.PTET51.1.54.286647;ies_left_dist=0;ies_min_dist=0;ies_right_dist=0;junction_seq=atttgagagtgtgagTAacaagatgatacgac;read_names=J00121:27:H3GGKBBXX:5:1111:28899:15944,J00121:27:H3GGKBBXX:5:2220:8674:4884,J00121:27:H3GGKBBXX:5:2212:31243:14519,J00121:27:H3GGKBBXX:5:1222:11850:25052,J00121:27:H3GGKBBXX:5:1101:21298:14203,J00121:27:H3GGKBBXX:5:2203:6959:38873,J00121:27:H3GGKBBXX:5:1213:14428:41721,J00121:27:H3GGKBBXX:5:1214:16508:7697,J00121:27:H3GGKBBXX:5:2125:28919:43515,J00121:27:H3GGKBBXX:5:1106:14093:44904,J00121:27:H3GGKBBXX:5:2102:19715:43603,J00121:27:H3GGKBBXX:5:1213:13210:46610,J00121:27:H3GGKBBXX:5:2210:30147:22291,J00121:27:H3GGKBBXX:5:1120:4980:12515,J00121:27:H3GGKBBXX:5:1121:26697:47506,J00121:27:H3GGKBBXX:5:1123:10105:36798,J00121:27:H3GGKBBXX:5:2208:4036:35567;sequence=TATTGTGGATTAGGGGATATCTCTTATTTTCTAGTGGAGATAGAATAATAATAGATCAAAATCTAATGGAATATAACTA;start=300307;subtype=IES;support_ref=80;support_variant=17;type=IES;
scaffold51_54_with_IES	MILORD	internal_eliminated_sequence	301945	302051	.	.	.	ID=MILORD.54.301945.302051;Name=MILORD.54.301945.302051;bounded_by_ta=TRUE;common_boundary=Both;end=302051;ies_id=IESPGM.PTET51.1.54.288206;ies_left_dist=0;ies_min_dist=0;ies_right_dist=0;junction_seq=actgtctaacctataTAtctataaatatttta;read_names=J00121:27:H3GGKBBXX:5:2218:5497:44711,J00121:27:H3GGKBBXX:5:1115:16001:42091,J00121:27:H3GGKBBXX:5:1211:28625:36780,J00121:27:H3GGKBBXX:5:1102:21197:31365,J00121:27:H3GGKBBXX:5:2209:3254:23346,J00121:27:H3GGKBBXX:5:2208:6806:16383,J00121:27:H3GGKBBXX:5:2114:31893:42442,J00121:27:H3GGKBBXX:5:1121:29386:34266,J00121:27:H3GGKBBXX:5:1220:20517:28358,J00121:27:H3GGKBBXX:5:2216:10825:29430,J00121:27:H3GGKBBXX:5:1117:10470:28956,J00121:27:H3GGKBBXX:5:2109:28879:46434,J00121:27:H3GGKBBXX:5:2218:8603:15803,J00121:27:H3GGKBBXX:5:1110:8166:33862,J00121:27:H3GGKBBXX:5:2105:12784:13974,J00121:27:H3GGKBBXX:5:1119:15645:25720,J00121:27:H3GGKBBXX:5:1211:13890:37976,J00121:27:H3GGKBBXX:5:2114:10581:1367,J00121:27:H3GGKBBXX:5:2124:20415:44500,J00121:27:H3GGKBBXX:5:2221:25378:5235,J00121:27:H3GGKBBXX:5:2225:13321:32279,J00121:27:H3GGKBBXX:5:1226:29751:1033,J00121:27:H3GGKBBXX:5:1212:21562:42548,J00121:27:H3GGKBBXX:5:1111:25641:38011,J00121:27:H3GGKBBXX:5:1211:22719:26969,J00121:27:H3GGKBBXX:5:1217:13504:23628,J00121:27:H3GGKBBXX:5:1211:13829:37941,J00121:27:H3GGKBBXX:5:2214:6999:12708,J00121:27:H3GGKBBXX:5:2217:14336:21412,J00121:27:H3GGKBBXX:5:1111:9283:20779,J00121:27:H3GGKBBXX:5:1104:15331:30274,J00121:27:H3GGKBBXX:5:2211:29863:25175,J00121:27:H3GGKBBXX:5:1108:22049:42548,J00121:27:H3GGKBBXX:5:2121:7324:18827,J00121:27:H3GGKBBXX:5:2227:14549:44711,J00121:27:H3GGKBBXX:5:1110:7405:20621,J00121:27:H3GGKBBXX:5:1113:16315:37396,J00121:27:H3GGKBBXX:5:1203:10764:40508,J00121:27:H3GGKBBXX:5:1113:18061:48474,J00121:27:H3GGKBBXX:5:1112:13626:17931,J00121:27:H3GGKBBXX:5:2212:7436:48245,J00121:27:H3GGKBBXX:5:2118:25418:43427,J00121:27:H3GGKBBXX:5:1106:30990:18687,J00121:27:H3GGKBBXX:5:1225:30188:12691,J00121:27:H3GGKBBXX:5:2124:6847:10405,J00121:27:H3GGKBBXX:5:2222:17381:11319,J00121:27:H3GGKBBXX:5:1101:25256:40578,J00121:27:H3GGKBBXX:5:2217:18467:11935,J00121:27:H3GGKBBXX:5:1116:8044:34846,J00121:27:H3GGKBBXX:5:1223:25033:27672,J00121:27:H3GGKBBXX:5:2104:27123:42794,J00121:27:H3GGKBBXX:5:1102:8349:18177,J00121:27:H3GGKBBXX:5:2217:23013:23610,J00121:27:H3GGKBBXX:5:1106:21562:46170,J00121:27:H3GGKBBXX:5:1214:6005:10528,J00121:27:H3GGKBBXX:5:2103:28534:15100,J00121:27:H3GGKBBXX:5:2105:30939:24155,J00121:27:H3GGKBBXX:5:2224:11312:10616,J00121:27:H3GGKBBXX:5:1212:4198:34653,J00121:27:H3GGKBBXX:5:2228:7334:18353,J00121:27:H3GGKBBXX:5:1105:23297:7539,J00121:27:H3GGKBBXX:5:2110:24028:34723,J00121:27:H3GGKBBXX:5:2220:25814:1771,J00121:27:H3GGKBBXX:5:2123:28229:31382,J00121:27:H3GGKBBXX:5:1120:21663:41493;sequence=TATTGTAGATCCAATTATTCTAAACTAATATTATAATCACGATTAATATTTCACTTGATAATTTAATATTTGGGTATCAAAATAAAGGAAGTAATATTATTTCACAA;start=301945;subtype=IES;support_ref=28;support_variant=65;type=IES;
scaffold51_54_with_IES	MILORD	internal_eliminated_sequence	305600	305666	.	.	.	ID=MILORD.54.305600.305666;Name=MILORD.54.305600.305666;bounded_by_ta=TRUE;common_boundary=Both;end=305666;ies_id=IESPGM.PTET51.1.54.291754;ies_left_dist=0;ies_min_dist=0;ies_right_dist=0;junction_seq=ttttaattgatgaatTAtctctccagttgtca;read_names=J00121:27:H3GGKBBXX:5:2117:4056:33844,J00121:27:H3GGKBBXX:5:1218:12023:6255,J00121:27:H3GGKBBXX:5:1115:22120:27760,J00121:27:H3GGKBBXX:5:1212:24921:4198,J00121:27:H3GGKBBXX:5:1103:25114:10440,J00121:27:H3GGKBBXX:5:1125:22516:42302,J00121:27:H3GGKBBXX:5:1109:26352:11847,J00121:27:H3GGKBBXX:5:1210:20537:15276,J00121:27:H3GGKBBXX:5:1220:5720:47665,J00121:27:H3GGKBBXX:5:1222:29112:47190,J00121:27:H3GGKBBXX:5:1207:4127:45115,J00121:27:H3GGKBBXX:5:2216:10358:7486,J00121:27:H3GGKBBXX:5:1223:29823:26512,J00121:27:H3GGKBBXX:5:1217:11830:11161,J00121:27:H3GGKBBXX:5:2122:24951:19689,J00121:27:H3GGKBBXX:5:1223:24809:31998,J00121:27:H3GGKBBXX:5:2202:10044:48474,J00121:27:H3GGKBBXX:5:1213:4340:32859,J00121:27:H3GGKBBXX:5:2108:19857:37062,J00121:27:H3GGKBBXX:5:2110:3884:23100,J00121:27:H3GGKBBXX:5:1207:31527:39453;sequence=TACAATCAGATTTTATTTATTTTAATCATTACAAATTAATCAATTTATTTTAATATTATTATAACAA;start=305600;subtype=IES;support_ref=90;support_variant=21;type=IES;
scaffold51_54_with_IES	MILORD	internal_eliminated_sequence	305848	305966	.	.	.	ID=MILORD.54.305848.305966;Name=MILORD.54.305848.305966;bounded_by_ta=TRUE;common_boundary=RIGHT;end=305966;ies_id=IESPGM.PTET51.1.54.291937;ies_left_dist=2;ies_min_dist=0;ies_right_dist=0;junction_seq=tatcattctcaggaaTAttaaaatctatactc;read_names=J00121:27:H3GGKBBXX:5:1217:18984:36253;sequence=TATACACTAGAATCAATTTTACAATTAAACTATCCAAGATGTGCACTAAACTATGTATTTTTAATCTATATTTTATTTTAATAATTCTAAACTAGATTAAATTGATTTAAATCAAAGTG;start=305848;subtype=PARTIAL_EXTERNAL;support_ref=48;support_variant=1;type=ALTERNATIVE;
scaffold51_54_with_IES	MILORD	internal_eliminated_sequence	305850	305966	.	.	.	ID=MILORD.54.305850.305966;Name=MILORD.54.305850.305966;bounded_by_ta=TRUE;common_boundary=Both;end=305966;ies_id=IESPGM.PTET51.1.54.291937;ies_left_dist=0;ies_min_dist=0;ies_right_dist=0;junction_seq=tcattctcaggaataTAttaaaatctatactc;read_names=J00121:27:H3GGKBBXX:5:1101:11972:15944,J00121:27:H3GGKBBXX:5:2221:10998:47172,J00121:27:H3GGKBBXX:5:1105:16812:42548,J00121:27:H3GGKBBXX:5:1213:9567:36640,J00121:27:H3GGKBBXX:5:1125:19837:24331,J00121:27:H3GGKBBXX:5:2106:5751:24366,J00121:27:H3GGKBBXX:5:1208:19857:48808,J00121:27:H3GGKBBXX:5:1228:15483:13763,J00121:27:H3GGKBBXX:5:1113:7781:34284,J00121:27:H3GGKBBXX:5:2215:21379:35409,J00121:27:H3GGKBBXX:5:1117:5507:33510,J00121:27:H3GGKBBXX:5:2221:2828:7099,J00121:27:H3GGKBBXX:5:1102:7405:23856,J00121:27:H3GGKBBXX:5:2110:24485:13113,J00121:27:H3GGKBBXX:5:2224:3275:39629,J00121:27:H3GGKBBXX:5:1225:19573:28200,J00121:27:H3GGKBBXX:5:2210:7009:47753,J00121:27:H3GGKBBXX:5:1216:12205:2000,J00121:27:H3GGKBBXX:5:1216:3427:32965;sequence=TACACTAGAATCAATTTTACAATTAAACTATCCAAGATGTGCACTAAACTATGTATTTTTAATCTATATTTTATTTTAATAATTCTAAACTAGATTAAATTGATTTAAATCAAAGTG;start=305850;subtype=IES;support_ref=96;support_variant=19;type=IES;
scaffold51_54_with_IES	MILORD	internal_eliminated_sequence	306479	306586	.	.	.	ID=MILORD.54.306479.306586;Name=MILORD.54.306479.306586;bounded_by_ta=TRUE;common_boundary=None;end=306586;ies_id=IESPGM.PTET51.1.54.291937;ies_left_dist=-629;ies_min_dist=620;ies_right_dist=-620;junction_seq=taggaactaatagaaTAggttattttggagat;read_names=J00121:27:H3GGKBBXX:5:2126:26230:38926;sequence=TACTGTTGAACAGGAATCTGTAATTTGATTTTCTGATAAATTCAACTTTAATAAAGTAACGTTTTTTTAAAAGCAATTCAAAAGCACAAATACTCCTTTGTCTGCTAA;start=306479;subtype=MAC;support_ref=113;support_variant=1;type=CRYPTIC;
scaffold51_54_with_IES	MILORD	internal_eliminated_sequence	308047	308332	.	.	.	ID=MILORD.54.308047.308332;Name=MILORD.54.308047.308332;bounded_by_ta=TRUE;common_boundary=Both;end=308332;ies_id=IESPGM.PTET51.1.54.294017;ies_left_dist=0;ies_min_dist=0;ies_right_dist=0;junction_seq=aaggatattgtgttgTAcacagttaattatgt;read_names=J00121:27:H3GGKBBXX:5:1225:15006:41985,J00121:27:H3GGKBBXX:5:1219:7080:11407,J00121:27:H3GGKBBXX:5:2218:26230:14344,J00121:27:H3GGKBBXX:5:2113:29680:35092,J00121:27:H3GGKBBXX:5:1206:29833:35462,J00121:27:H3GGKBBXX:5:1102:18233:14766,J00121:27:H3GGKBBXX:5:1215:5365:46979,J00121:27:H3GGKBBXX:5:2227:22506:11407,J00121:27:H3GGKBBXX:5:2207:2098:4145,J00121:27:H3GGKBBXX:5:1105:11688:16964,J00121:27:H3GGKBBXX:5:2109:31162:3618,J00121:27:H3GGKBBXX:5:1215:9283:39137,J00121:27:H3GGKBBXX:5:1222:15260:23540,J00121:27:H3GGKBBXX:5:2115:25327:35637,J00121:27:H3GGKBBXX:5:2110:15290:48069,J00121:27:H3GGKBBXX:5:1119:12185:25105,J00121:27:H3GGKBBXX:5:2122:15108:46557,J00121:27:H3GGKBBXX:5:1110:15087:19091,J00121:27:H3GGKBBXX:5:1227:23003:29219,J00121:27:H3GGKBBXX:5:2107:23206:7521,J00121:27:H3GGKBBXX:5:1221:14813:41721,J00121:27:H3GGKBBXX:5:1210:24840:38697,J00121:27:H3GGKBBXX:5:2207:28645:42759,J00121:27:H3GGKBBXX:5:2218:23135:15276,J00121:27:H3GGKBBXX:5:1123:11099:40526,J00121:27:H3GGKBBXX:5:2220:30573:30767,J00121:27:H3GGKBBXX:5:2112:27651:16207,J00121:27:H3GGKBBXX:5:1104:28534:43691,J00121:27:H3GGKBBXX:5:2101:22871:26529,J00121:27:H3GGKBBXX:5:2124:27204:17755,J00121:27:H3GGKBBXX:5:1124:6603:21025,J00121:27:H3GGKBBXX:5:1220:1428:44095,J00121:27:H3GGKBBXX:5:1226:12165:40614,J00121:27:H3GGKBBXX:5:2202:13474:18616,J00121:27:H3GGKBBXX:5:1117:27082:30380,J00121:27:H3GGKBBXX:5:2218:2138:39101;sequence=TATAATTCTCTCATAAAATCATTTATGATTAATCATATTTGAAGATTTAAAGATATTTATAATACAAAAAATTTAAAATAAGACTGAGAATTATAATACTAAACAATGAGGTGGTTGGCAATATATAATTTTTATACATTGAAAATTTAAGGGGCTTAGTTTAGATTTGTTTTCAACCTTAATTAAGATCCAAGAATGAAAAAACTGTTATTATAAATAAATCAAATTTATTTAAATTTCATCTAAGATATTTAACTTTTGCGAAAATCTTGTTTTGCTATCACTA;start=308047;subtype=IES;support_ref=98;support_variant=36;type=IES;
scaffold51_54_with_IES	MILORD	internal_eliminated_sequence	308258	308332	.	.	.	ID=MILORD.54.308258.308332;Name=MILORD.54.308258.308332;bounded_by_ta=TRUE;common_boundary=RIGHT;end=308332;ies_id=IESPGM.PTET51.1.54.294017;ies_left_dist=-211;ies_min_dist=0;ies_right_dist=0;junction_seq=tgaaaaaactgttatTAcacagttaattatgt;read_names=J00121:27:H3GGKBBXX:5:2105:24353:18370;sequence=TATAAATAAATCAAATTTATTTAAATTTCATCTAAGATATTTAACTTTTGCGAAAATCTTGTTTTGCTATCACTA;start=308258;subtype=PARTIAL_INTERNAL;support_ref=37;support_variant=1;type=ALTERNATIVE;
scaffold51_54_with_IES	MILORD	internal_eliminated_sequence	310564	310622	.	.	.	ID=MILORD.54.310564.310622;Name=MILORD.54.310564.310622;bounded_by_ta=TRUE;common_boundary=Both;end=310622;ies_id=IESPGM.PTET51.1.54.296248;ies_left_dist=0;ies_min_dist=0;ies_right_dist=0;junction_seq=tcaaagctttggcaaTAccaattcctgattga;read_names=J00121:27:H3GGKBBXX:5:1228:8349:44869,J00121:27:H3GGKBBXX:5:2217:17452:35391,J00121:27:H3GGKBBXX:5:1210:28341:10405,J00121:27:H3GGKBBXX:5:1120:15706:42249,J00121:27:H3GGKBBXX:5:1121:22668:19144,J00121:27:H3GGKBBXX:5:1208:27671:47331,J00121:27:H3GGKBBXX:5:2120:20050:24138,J00121:27:H3GGKBBXX:5:2212:8613:34037,J00121:27:H3GGKBBXX:5:2202:16082:26476,J00121:27:H3GGKBBXX:5:2225:18223:39752,J00121:27:H3GGKBBXX:5:2207:16447:2457,J00121:27:H3GGKBBXX:5:1227:13606:19197,J00121:27:H3GGKBBXX:5:1211:27955:31998,J00121:27:H3GGKBBXX:5:2117:8816:47612,J00121:27:H3GGKBBXX:5:1216:15087:28973,J00121:27:H3GGKBBXX:5:1206:7689:47137,J00121:27:H3GGKBBXX:5:1201:30249:18247,J00121:27:H3GGKBBXX:5:1227:28554:43163,J00121:27:H3GGKBBXX:5:1107:3123:37114,J00121:27:H3GGKBBXX:5:2104:27671:34495,J00121:27:H3GGKBBXX:5:1123:5578:39014,J00121:27:H3GGKBBXX:5:2222:23317:22696,J00121:27:H3GGKBBXX:5:2113:21531:4163,J00121:27:H3GGKBBXX:5:2228:7476:37871,J00121:27:H3GGKBBXX:5:2106:28635:18511,J00121:27:H3GGKBBXX:5:2227:15798:13711,J00121:27:H3GGKBBXX:5:2202:22688:44746,J00121:27:H3GGKBBXX:5:2214:16386:2844,J00121:27:H3GGKBBXX:5:1117:22181:19249,J00121:27:H3GGKBBXX:5:2101:27356:2017,J00121:27:H3GGKBBXX:5:1117:18182:39049,J00121:27:H3GGKBBXX:5:1222:4919:25246,J00121:27:H3GGKBBXX:5:2224:5101:23663,J00121:27:H3GGKBBXX:5:1108:14722:25140,J00121:27:H3GGKBBXX:5:2206:12307:27356,J00121:27:H3GGKBBXX:5:1219:7334:16207,J00121:27:H3GGKBBXX:5:1121:22901:6888,J00121:27:H3GGKBBXX:5:2103:13697:41862,J00121:27:H3GGKBBXX:5:2227:24556:34899;sequence=TACAGTTGAGAAATGATAATCTCTTACATAGATAACAATGAAGGATGATCAATTAGCTG;start=310564;subtype=IES;support_ref=82;support_variant=39;type=IES;
scaffold51_54_with_IES	MILORD	internal_eliminated_sequence	311477	311505	.	.	.	ID=MILORD.54.311477.311505;Name=MILORD.54.311477.311505;bounded_by_ta=TRUE;common_boundary=Both;end=311505;ies_id=IESPGM.PTET51.1.54.297102;ies_left_dist=0;ies_min_dist=0;ies_right_dist=0;junction_seq=aggagaaagagttgtTActactttgatcttaa;read_names=J00121:27:H3GGKBBXX:5:1222:31933:37202,J00121:27:H3GGKBBXX:5:1223:20202:14660,J00121:27:H3GGKBBXX:5:1206:12976:16489,J00121:27:H3GGKBBXX:5:2104:24261:42372,J00121:27:H3GGKBBXX:5:2101:31862:23997,J00121:27:H3GGKBBXX:5:2111:24799:19214,J00121:27:H3GGKBBXX:5:2221:23216:24665,J00121:27:H3GGKBBXX:5:2213:29224:14643,J00121:27:H3GGKBBXX:5:1128:20811:6958,J00121:27:H3GGKBBXX:5:1227:29873:10598,J00121:27:H3GGKBBXX:5:1218:10013:44517,J00121:27:H3GGKBBXX:5:1122:12489:41880,J00121:27:H3GGKBBXX:5:1115:24627:34319,J00121:27:H3GGKBBXX:5:2208:31213:35989,J00121:27:H3GGKBBXX:5:2227:19167:48843,J00121:27:H3GGKBBXX:5:1103:3630:49212,J00121:27:H3GGKBBXX:5:1123:5010:7961,J00121:27:H3GGKBBXX:5:2225:22851:1068,J00121:27:H3GGKBBXX:5:2228:10460:13992,J00121:27:H3GGKBBXX:5:1123:16396:20129,J00121:27:H3GGKBBXX:5:1212:18335:33475,J00121:27:H3GGKBBXX:5:2102:12611:31294,J00121:27:H3GGKBBXX:5:2201:1742:26213,J00121:27:H3GGKBBXX:5:2121:30472:7802,J00121:27:H3GGKBBXX:5:1223:18710:26705,J00121:27:H3GGKBBXX:5:1104:19583:47665,J00121:27:H3GGKBBXX:5:2213:10196:7732,J00121:27:H3GGKBBXX:5:2227:26078:4163,J00121:27:H3GGKBBXX:5:2214:12581:43867,J00121:27:H3GGKBBXX:5:1225:22739:18810,J00121:27:H3GGKBBXX:5:1118:22090:40860,J00121:27:H3GGKBBXX:5:2217:10977:16260,J00121:27:H3GGKBBXX:5:1105:31598:19249,J00121:27:H3GGKBBXX:5:1209:16356:9543,J00121:27:H3GGKBBXX:5:1219:11099:13834,J00121:27:H3GGKBBXX:5:1126:7710:8699,J00121:27:H3GGKBBXX:5:1121:6969:35550,J00121:27:H3GGKBBXX:5:2212:17766:24015,J00121:27:H3GGKBBXX:5:1206:18213:36218;sequence=TATAATTGGATTGATGGTGAAAGAGACTA;start=311477;subtype=IES;support_ref=3;support_variant=39;type=IES;
scaffold51_54_with_IES	MILORD	internal_eliminated_sequence	316861	316889	.	.	.	ID=MILORD.54.316861.316889;Name=MILORD.54.316861.316889;bounded_by_ta=TRUE;common_boundary=Both;end=316889;ies_id=IESPGM.PTET51.1.54.302457;ies_left_dist=0;ies_min_dist=0;ies_right_dist=0;junction_seq=atttaatttctaaatTActtctccttgcacta;read_names=J00121:27:H3GGKBBXX:5:1203:4767:22450,J00121:27:H3GGKBBXX:5:1128:21978:18687,J00121:27:H3GGKBBXX:5:1224:25134:44236,J00121:27:H3GGKBBXX:5:2126:2128:13939,J00121:27:H3GGKBBXX:5:1101:21339:6712,J00121:27:H3GGKBBXX:5:1213:19339:36341,J00121:27:H3GGKBBXX:5:2120:30097:37853,J00121:27:H3GGKBBXX:5:2225:9790:41036,J00121:27:H3GGKBBXX:5:1218:4249:12902,J00121:27:H3GGKBBXX:5:1120:18101:11231,J00121:27:H3GGKBBXX:5:2118:16975:26582,J00121:27:H3GGKBBXX:5:1116:18375:9526,J00121:27:H3GGKBBXX:5:2212:7994:38838,J00121:27:H3GGKBBXX:5:2204:25164:34864,J00121:27:H3GGKBBXX:5:2222:15077:12146,J00121:27:H3GGKBBXX:5:2120:30015:37361,J00121:27:H3GGKBBXX:5:1119:10521:29958,J00121:27:H3GGKBBXX:5:1208:6512:10598,J00121:27:H3GGKBBXX:5:2209:29833:8101,J00121:27:H3GGKBBXX:5:2228:24180:4321,J00121:27:H3GGKBBXX:5:1122:19360:10528,J00121:27:H3GGKBBXX:5:1211:18680:32912,J00121:27:H3GGKBBXX:5:2128:25215:36816,J00121:27:H3GGKBBXX:5:2120:21826:10475;sequence=TACAGTATTGTAATGATTATAATTACTTA;start=316861;subtype=IES;support_ref=51;support_variant=24;type=IES;
scaffold51_54_with_IES	MILORD	internal_eliminated_sequence	319517	319571	.	.	.	ID=MILORD.54.319517.319571;Name=MILORD.54.319517.319571;bounded_by_ta=TRUE;common_boundary=Both;end=319571;ies_id=IESPGM.PTET51.1.54.305084;ies_left_dist=0;ies_min_dist=0;ies_right_dist=0;junction_seq=cccatatcctaaggtTAccatcgtagcagttt;read_names=J00121:27:H3GGKBBXX:5:2213:9201:37695,J00121:27:H3GGKBBXX:5:2210:15940:20252,J00121:27:H3GGKBBXX:5:2225:16295:40069,J00121:27:H3GGKBBXX:5:1110:3041:4655,J00121:27:H3GGKBBXX:5:1208:23835:42513,J00121:27:H3GGKBBXX:5:2110:27630:36886,J00121:27:H3GGKBBXX:5:1105:19441:23294,J00121:27:H3GGKBBXX:5:1126:11058:46997,J00121:27:H3GGKBBXX:5:2202:22972:20937,J00121:27:H3GGKBBXX:5:2215:3447:21078,J00121:27:H3GGKBBXX:5:2128:5589:47999,J00121:27:H3GGKBBXX:5:1227:14783:2316,J00121:27:H3GGKBBXX:5:1116:16741:38240,J00121:27:H3GGKBBXX:5:1224:17249:40139,J00121:27:H3GGKBBXX:5:1115:10876:30222,J00121:27:H3GGKBBXX:5:1203:25611:11196,J00121:27:H3GGKBBXX:5:1111:25692:25017,J00121:27:H3GGKBBXX:5:2108:29254:42161,J00121:27:H3GGKBBXX:5:1216:7567:17034,J00121:27:H3GGKBBXX:5:1227:31233:8734,J00121:27:H3GGKBBXX:5:2107:11414:11882,J00121:27:H3GGKBBXX:5:2113:25276:32912,J00121:27:H3GGKBBXX:5:1127:26940:33897,J00121:27:H3GGKBBXX:5:2202:22090:3020;sequence=TATAGTTGATGTGTTTAGATATAATAGCAATAATATGAAATCAACAAATAAACTA;start=319517;subtype=IES;support_ref=84;support_variant=24;type=IES;
scaffold51_54_with_IES	MILORD	internal_eliminated_sequence	320112	320159	.	.	.	ID=MILORD.54.320112.320159;Name=MILORD.54.320112.320159;bounded_by_ta=TRUE;common_boundary=Both;end=320159;ies_id=IESPGM.PTET51.1.54.305624;ies_left_dist=0;ies_min_dist=0;ies_right_dist=0;junction_seq=aggaggatcaaaagaTAtcttgaatggtagag;read_names=J00121:27:H3GGKBBXX:5:2128:28696:14045,J00121:27:H3GGKBBXX:5:1222:11891:10950,J00121:27:H3GGKBBXX:5:2220:13037:1754,J00121:27:H3GGKBBXX:5:1214:4533:25281,J00121:27:H3GGKBBXX:5:2208:5944:32226,J00121:27:H3GGKBBXX:5:1128:29508:29272;sequence=TATTACAGAAATATTTGTTATTCACTATTTTATAATTTAAACTCACAA;start=320112;subtype=IES;support_ref=78;support_variant=6;type=IES;
scaffold51_54_with_IES	MILORD	internal_eliminated_sequence	323777	323803	.	.	.	ID=MILORD.54.323777.323803;Name=MILORD.54.323777.323803;bounded_by_ta=TRUE;common_boundary=Both;end=323803;ies_id=IESPGM.PTET51.1.54.309214;ies_left_dist=0;ies_min_dist=0;ies_right_dist=0;junction_seq=attgaggacttctttTActatataataccaaa;read_names=J00121:27:H3GGKBBXX:5:2205:13220:37871,J00121:27:H3GGKBBXX:5:2213:26585:13939,J00121:27:H3GGKBBXX:5:1208:29315:7029,J00121:27:H3GGKBBXX:5:2125:28168:20867,J00121:27:H3GGKBBXX:5:1201:30908:44640,J00121:27:H3GGKBBXX:5:1212:31609:7134,J00121:27:H3GGKBBXX:5:1202:29325:35497,J00121:27:H3GGKBBXX:5:1128:20760:10000;sequence=TACAATAAAAGTAAATGAAATATTCTA;start=323777;subtype=IES;support_ref=50;support_variant=8;type=IES;
scaffold51_54_with_IES	MILORD	internal_eliminated_sequence	323777	323806	.	.	.	ID=MILORD.54.323777.323806;Name=MILORD.54.323777.323806;bounded_by_ta=TRUE;common_boundary=LEFT;end=323806;ies_id=IESPGM.PTET51.1.54.309214;ies_left_dist=0;ies_min_dist=0;ies_right_dist=-3;junction_seq=attgaggacttctttTAtataataccaaatag;read_names=J00121:27:H3GGKBBXX:5:1216:25865:24120;sequence=TACAATAAAAGTAAATGAAATATTCTATAC;start=323777;subtype=PARTIAL_EXTERNAL;support_ref=25;support_variant=1;type=ALTERNATIVE;
scaffold51_54_with_IES	MILORD	internal_eliminated_sequence	323777	323808	.	.	.	ID=MILORD.54.323777.323808;Name=MILORD.54.323777.323808;bounded_by_ta=TRUE;common_boundary=LEFT;end=323808;ies_id=IESPGM.PTET51.1.54.309214;ies_left_dist=0;ies_min_dist=0;ies_right_dist=-5;junction_seq=attgaggacttctttTAtaataccaaatagag;read_names=J00121:27:H3GGKBBXX:5:1225:24698:11935,J00121:27:H3GGKBBXX:5:1101:23520:20762;sequence=TACAATAAAAGTAAATGAAATATTCTATACTA;start=323777;subtype=PARTIAL_EXTERNAL;support_ref=50;support_variant=2;type=ALTERNATIVE;
scaffold51_54_with_IES	MILORD	internal_eliminated_sequence	324704	324755	.	.	.	ID=MILORD.54.324704.324755;Name=MILORD.54.324704.324755;bounded_by_ta=TRUE;common_boundary=Both;end=324755;ies_id=IESPGM.PTET51.1.54.310114;ies_left_dist=0;ies_min_dist=0;ies_right_dist=0;junction_seq=atgattttaatcaaaTActtaaaatagattgc;read_names=J00121:27:H3GGKBBXX:5:2203:12439:33738,J00121:27:H3GGKBBXX:5:1210:13656:37677,J00121:27:H3GGKBBXX:5:2225:14539:8893,J00121:27:H3GGKBBXX:5:2214:7476:38679,J00121:27:H3GGKBBXX:5:2114:27864:5675,J00121:27:H3GGKBBXX:5:1112:23328:24718,J00121:27:H3GGKBBXX:5:1214:10683:11073,J00121:27:H3GGKBBXX:5:1203:30543:5429,J00121:27:H3GGKBBXX:5:2113:6877:6027,J00121:27:H3GGKBBXX:5:1120:22039:28498,J00121:27:H3GGKBBXX:5:1123:22424:15838,J00121:27:H3GGKBBXX:5:1127:12215:26283,J00121:27:H3GGKBBXX:5:1125:22435:9104,J00121:27:H3GGKBBXX:5:1223:29640:34917,J00121:27:H3GGKBBXX:5:2223:18456:47753,J00121:27:H3GGKBBXX:5:1101:17817:39963;sequence=TACACTTAAAATATATGTTTGACAACCTTAGAGATCTATTTGAGAAATACTG;start=324704;subtype=IES;support_ref=47;support_variant=16;type=IES;
scaffold51_54_with_IES	MILORD	internal_eliminated_sequence	324710	324755	.	.	.	ID=MILORD.54.324710.324755;Name=MILORD.54.324710.324755;bounded_by_ta=TRUE;common_boundary=RIGHT;end=324755;ies_id=IESPGM.PTET51.1.54.310114;ies_left_dist=-6;ies_min_dist=0;ies_right_dist=0;junction_seq=ttaatcaaatacactTActtaaaatagattgc;read_names=J00121:27:H3GGKBBXX:5:1228:15077:26775;sequence=TAAAATATATGTTTGACAACCTTAGAGATCTATTTGAGAAATACTG;start=324710;subtype=PARTIAL_INTERNAL;support_ref=45;support_variant=1;type=ALTERNATIVE;
scaffold51_54_with_IES	MILORD	internal_eliminated_sequence	328745	328775	.	.	.	ID=MILORD.54.328745.328775;Name=MILORD.54.328745.328775;bounded_by_ta=TRUE;common_boundary=None;end=328775;ies_id=IESPGM.PTET51.1.54.315969;ies_left_dist=1866;ies_min_dist=1862;ies_right_dist=1862;junction_seq=attcccttctaatatTActgatttactttcct;read_names=J00121:27:H3GGKBBXX:5:2103:19979:20322,J00121:27:H3GGKBBXX:5:2225:14823:43533;sequence=TACAATTAAATTGGCGTTGAGTTTTTAATCA;start=328745;subtype=MAC;support_ref=224;support_variant=2;type=CRYPTIC;
scaffold51_54_with_IES	MILORD	internal_eliminated_sequence	330611	330637	.	.	.	ID=MILORD.54.330611.330637;Name=MILORD.54.330611.330637;bounded_by_ta=TRUE;common_boundary=Both;end=330637;ies_id=IESPGM.PTET51.1.54.315969;ies_left_dist=0;ies_min_dist=0;ies_right_dist=0;junction_seq=ttatttagcagtattTAcaatttttcttgacc;read_names=J00121:27:H3GGKBBXX:5:2117:21887:46100,J00121:27:H3GGKBBXX:5:2211:31446:8365,J00121:27:H3GGKBBXX:5:1126:24393:47313,J00121:27:H3GGKBBXX:5:1114:21440:29079,J00121:27:H3GGKBBXX:5:1117:7415:5798,J00121:27:H3GGKBBXX:5:2111:28199:15539,J00121:27:H3GGKBBXX:5:2102:28970:23522,J00121:27:H3GGKBBXX:5:1228:10754:9860,J00121:27:H3GGKBBXX:5:2208:30188:4708,J00121:27:H3GGKBBXX:5:1114:16518:9473,J00121:27:H3GGKBBXX:5:2223:4858:5657,J00121:27:H3GGKBBXX:5:2206:22881:11952,J00121:27:H3GGKBBXX:5:2228:6522:43638,J00121:27:H3GGKBBXX:5:1120:21592:26599,J00121:27:H3GGKBBXX:5:1127:31152:42530,J00121:27:H3GGKBBXX:5:2113:30898:42618,J00121:27:H3GGKBBXX:5:2221:31883:45801,J00121:27:H3GGKBBXX:5:1220:21531:20129,J00121:27:H3GGKBBXX:5:2225:18741:45783,J00121:27:H3GGKBBXX:5:2107:8521:34371,J00121:27:H3GGKBBXX:5:2205:7659:43708,J00121:27:H3GGKBBXX:5:2113:6959:28323,J00121:27:H3GGKBBXX:5:2215:7354:31787,J00121:27:H3GGKBBXX:5:2218:4888:45731,J00121:27:H3GGKBBXX:5:1209:28036:2492,J00121:27:H3GGKBBXX:5:1205:12591:36569,J00121:27:H3GGKBBXX:5:1223:30563:4233,J00121:27:H3GGKBBXX:5:2108:16731:2949,J00121:27:H3GGKBBXX:5:2112:18771:37290,J00121:27:H3GGKBBXX:5:2225:7162:33000;sequence=TATAGTTTGGCCATTATAAGATAACTA;start=330611;subtype=IES;support_ref=12;support_variant=30;type=IES;
scaffold51_54_with_IES	MILORD	internal_eliminated_sequence	330937	331082	.	.	.	ID=MILORD.54.330937.331082;Name=MILORD.54.330937.331082;bounded_by_ta=TRUE;common_boundary=None;end=331082;ies_id=IESPGM.PTET51.1.54.316328;ies_left_dist=60;ies_min_dist=2;ies_right_dist=2;junction_seq=cttaaaagttctgtaTAtaccactctcatcca;read_names=J00121:27:H3GGKBBXX:5:1210:13433:14748;sequence=TATATCCTGCTTTCACATTAGGTTTTTCAGGAGGAGGATTCAGTTTTTAAAATACTTTATTATACTGCTCGTATAGAAAATTACTCAAAAAAGAATATTCATAATACAAGATAAACAGACTGAATTAATATGTTTGTTGCAAATAT;start=330937;subtype=OVERLAPPING;support_ref=49;support_variant=1;type=ALTERNATIVE;
scaffold51_54_with_IES	MILORD	internal_eliminated_sequence	330994	331079	.	.	.	ID=MILORD.54.330994.331079;Name=MILORD.54.330994.331079;bounded_by_ta=TRUE;common_boundary=None;end=331079;ies_id=IESPGM.PTET51.1.54.316328;ies_left_dist=3;ies_min_dist=3;ies_right_dist=5;junction_seq=gtttttaaaatacttTAttataccactctcat;read_names=J00121:27:H3GGKBBXX:5:1225:7984:16594,J00121:27:H3GGKBBXX:5:1225:8948:16401,J00121:27:H3GGKBBXX:5:2108:12723:11864;sequence=TATTATACTGCTCGTATAGAAAATTACTCAAAAAAGAATATTCATAATACAAGATAAACAGACTGAATTAATATGTTTGTTGCAAA;start=330994;subtype=OVERLAPPING;support_ref=76;support_variant=3;type=ALTERNATIVE;
scaffold51_54_with_IES	MILORD	internal_eliminated_sequence	330997	331084	.	.	.	ID=MILORD.54.330997.331084;Name=MILORD.54.330997.331084;bounded_by_ta=TRUE;common_boundary=Both;end=331084;ies_id=IESPGM.PTET51.1.54.316328;ies_left_dist=0;ies_min_dist=0;ies_right_dist=0;junction_seq=tttaaaatactttatTAccactctcatccaca;read_names=J00121:27:H3GGKBBXX:5:1126:11718:46803,J00121:27:H3GGKBBXX:5:2218:15138:4971,J00121:27:H3GGKBBXX:5:1125:30107:13851,J00121:27:H3GGKBBXX:5:1215:14539:21166,J00121:27:H3GGKBBXX:5:1102:20517:6484,J00121:27:H3GGKBBXX:5:1220:22495:26371,J00121:27:H3GGKBBXX:5:1212:29508:12779,J00121:27:H3GGKBBXX:5:1201:19329:5446,J00121:27:H3GGKBBXX:5:2115:7172:48526,J00121:27:H3GGKBBXX:5:1116:29863:19443,J00121:27:H3GGKBBXX:5:2224:11921:27004,J00121:27:H3GGKBBXX:5:2220:6482:40297,J00121:27:H3GGKBBXX:5:2227:20730:42653,J00121:27:H3GGKBBXX:5:1116:12368:21588;sequence=TATACTGCTCGTATAGAAAATTACTCAAAAAAGAATATTCATAATACAAGATAAACAGACTGAATTAATATGTTTGTTGCAAATATTA;start=330997;subtype=IES;support_ref=66;support_variant=14;type=IES;
scaffold51_54_with_IES	MILORD	internal_eliminated_sequence	332365	332460	.	.	.	ID=MILORD.54.332365.332460;Name=MILORD.54.332365.332460;bounded_by_ta=TRUE;common_boundary=Both;end=332460;ies_id=IESPGM.PTET51.1.54.317608;ies_left_dist=0;ies_min_dist=0;ies_right_dist=0;junction_seq=ataaccaatcaaggaTAtatcaacaatccctt;read_names=J00121:27:H3GGKBBXX:5:2212:7375:23206,J00121:27:H3GGKBBXX:5:1120:13159:27848,J00121:27:H3GGKBBXX:5:1202:24941:31734,J00121:27:H3GGKBBXX:5:2227:27164:1402,J00121:27:H3GGKBBXX:5:1212:2331:8699,J00121:27:H3GGKBBXX:5:1120:18416:44728,J00121:27:H3GGKBBXX:5:1119:28260:38609,J00121:27:H3GGKBBXX:5:2115:13504:46029,J00121:27:H3GGKBBXX:5:1213:10632:32156,J00121:27:H3GGKBBXX:5:2202:23500:39189,J00121:27:H3GGKBBXX:5:2211:14164:40913,J00121:27:H3GGKBBXX:5:2225:26179:32121,J00121:27:H3GGKBBXX:5:2126:9902:13201,J00121:27:H3GGKBBXX:5:1213:6837:10422,J00121:27:H3GGKBBXX:5:1213:20232:41686,J00121:27:H3GGKBBXX:5:2217:9100:46733,J00121:27:H3GGKBBXX:5:1210:19096:24067,J00121:27:H3GGKBBXX:5:1224:20699:26881,J00121:27:H3GGKBBXX:5:1115:19522:45344,J00121:27:H3GGKBBXX:5:2206:13849:31716,J00121:27:H3GGKBBXX:5:1225:20303:39734,J00121:27:H3GGKBBXX:5:1124:26869:2475,J00121:27:H3GGKBBXX:5:1227:6928:31716,J00121:27:H3GGKBBXX:5:1219:13981:20762,J00121:27:H3GGKBBXX:5:2211:15341:5042,J00121:27:H3GGKBBXX:5:2223:21136:33791;sequence=TATAGTAGTTAAATATTTTAAAATATTAATAAACTTAATTTGAAAGGTACTAATTAACATAGAAATGGATTATCAAAAACATTTATTGTTCAATAA;start=332365;subtype=IES;support_ref=76;support_variant=26;type=IES;
scaffold51_54_with_IES	MILORD	internal_eliminated_sequence	332367	332460	.	.	.	ID=MILORD.54.332367.332460;Name=MILORD.54.332367.332460;bounded_by_ta=TRUE;common_boundary=RIGHT;end=332460;ies_id=IESPGM.PTET51.1.54.317608;ies_left_dist=-2;ies_min_dist=0;ies_right_dist=0;junction_seq=aaccaatcaaggataTAtatcaacaatccctt;read_names=J00121:27:H3GGKBBXX:5:2228:15087:23698,J00121:27:H3GGKBBXX:5:2111:25185:23786;sequence=TAGTAGTTAAATATTTTAAAATATTAATAAACTTAATTTGAAAGGTACTAATTAACATAGAAATGGATTATCAAAAACATTTATTGTTCAATAA;start=332367;subtype=PARTIAL_INTERNAL;support_ref=70;support_variant=2;type=ALTERNATIVE;
scaffold51_54_with_IES	MILORD	internal_eliminated_sequence	332963	332988	.	.	.	ID=MILORD.54.332963.332988;Name=MILORD.54.332963.332988;bounded_by_ta=TRUE;common_boundary=None;end=332988;ies_id=IESPGM.PTET51.1.54.318432;ies_left_dist=322;ies_min_dist=322;ies_right_dist=390;junction_seq=tagtttattttaatgTAacttaattatgttga;read_names=J00121:27:H3GGKBBXX:5:1107:4939:31224,J00121:27:H3GGKBBXX:5:1123:19096:48509;sequence=TAATTAAATAATTTTTTATCAACCTA;start=332963;subtype=MAC;support_ref=224;support_variant=2;type=CRYPTIC;
scaffold51_54_with_IES	MILORD	internal_eliminated_sequence	333285	333378	.	.	.	ID=MILORD.54.333285.333378;Name=MILORD.54.333285.333378;bounded_by_ta=TRUE;common_boundary=Both;end=333378;ies_id=IESPGM.PTET51.1.54.318432;ies_left_dist=0;ies_min_dist=0;ies_right_dist=0;junction_seq=ggaattaattgaattTAtaatcattgatatgg;read_names=J00121:27:H3GGKBBXX:5:2219:5416:23364,J00121:27:H3GGKBBXX:5:1127:12449:22397,J00121:27:H3GGKBBXX:5:2213:6248:25228,J00121:27:H3GGKBBXX:5:2118:29914:42706,J00121:27:H3GGKBBXX:5:2217:16031:21324,J00121:27:H3GGKBBXX:5:1108:26555:22045,J00121:27:H3GGKBBXX:5:1222:22962:13570,J00121:27:H3GGKBBXX:5:2201:9546:34495,J00121:27:H3GGKBBXX:5:1225:13778:24032,J00121:27:H3GGKBBXX:5:2224:26220:4127,J00121:27:H3GGKBBXX:5:1221:23165:47366,J00121:27:H3GGKBBXX:5:2202:27275:47137,J00121:27:H3GGKBBXX:5:1116:15909:38205,J00121:27:H3GGKBBXX:5:2111:9435:31980,J00121:27:H3GGKBBXX:5:2117:13200:28727,J00121:27:H3GGKBBXX:5:1212:6837:21922,J00121:27:H3GGKBBXX:5:2215:14113:8857,J00121:27:H3GGKBBXX:5:1107:24779:40561;sequence=TATAGTTGCTAGATTTAACCTTTTAAATTTTATACTTTTCTGCAATTATATCCTTTAACTTTTCAAAAAATATATTTCTAATCATACATAACTA;start=333285;subtype=IES;support_ref=82;support_variant=18;type=IES;
scaffold51_54_with_IES	MILORD	internal_eliminated_sequence	333966	333971	.	.	.	ID=MILORD.54.333966.333971;Name=MILORD.54.333966.333971;bounded_by_ta=TRUE;common_boundary=None;end=333971;ies_id=IESPGM.PTET51.1.54.318432;ies_left_dist=-681;ies_min_dist=593;ies_right_dist=-593;junction_seq=aaatttattctttttTAtggtattctgtttgt;read_names=J00121:27:H3GGKBBXX:5:1225:12205:2809;sequence=TATTAT;start=333966;subtype=MAC;support_ref=127;support_variant=1;type=CRYPTIC;
scaffold51_54_with_IES	MILORD	internal_eliminated_sequence	334937	335047	.	.	.	ID=MILORD.54.334937.335047;Name=MILORD.54.334937.335047;bounded_by_ta=TRUE;common_boundary=Both;end=335047;ies_id=IESPGM.PTET51.1.54.319990;ies_left_dist=0;ies_min_dist=0;ies_right_dist=0;junction_seq=taacttaaatattagTAtgtaatggaatgtct;read_names=J00121:27:H3GGKBBXX:5:1214:14884:43568,J00121:27:H3GGKBBXX:5:2121:7527:14010,J00121:27:H3GGKBBXX:5:1103:25865:40825,J00121:27:H3GGKBBXX:5:2217:27346:14871,J00121:27:H3GGKBBXX:5:1123:22252:42478,J00121:27:H3GGKBBXX:5:1111:5802:35251,J00121:27:H3GGKBBXX:5:1117:5741:28885,J00121:27:H3GGKBBXX:5:2111:18467:29343,J00121:27:H3GGKBBXX:5:2206:13849:29184,J00121:27:H3GGKBBXX:5:1228:17158:39172,J00121:27:H3GGKBBXX:5:2209:6969:19865,J00121:27:H3GGKBBXX:5:1226:15473:38046,J00121:27:H3GGKBBXX:5:2216:24383:4497,J00121:27:H3GGKBBXX:5:1213:20659:18616,J00121:27:H3GGKBBXX:5:1103:24657:20269,J00121:27:H3GGKBBXX:5:1123:22008:42337,J00121:27:H3GGKBBXX:5:1201:24292:16893,J00121:27:H3GGKBBXX:5:2101:13920:19249,J00121:27:H3GGKBBXX:5:1114:21349:26740,J00121:27:H3GGKBBXX:5:1112:27082:31927,J00121:27:H3GGKBBXX:5:2211:12662:10106,J00121:27:H3GGKBBXX:5:1214:7760:38328,J00121:27:H3GGKBBXX:5:1101:26616:15434,J00121:27:H3GGKBBXX:5:1208:14083:3319,J00121:27:H3GGKBBXX:5:2104:15747:44711;sequence=TACAGAGTCATTAGAACACAAAACCAGTTTTTATTAATGAATTTACTATTTACTAAATACGTTAAAGTTATCGCTAATAATTGAATATACAATCTTTATATTTATTATCTG;start=334937;subtype=IES;support_ref=78;support_variant=25;type=IES;
scaffold51_54_with_IES	MILORD	internal_eliminated_sequence	336126	336179	.	.	.	ID=MILORD.54.336126.336179;Name=MILORD.54.336126.336179;bounded_by_ta=TRUE;common_boundary=None;end=336179;ies_id=IESPGM.PTET51.1.54.319990;ies_left_dist=-1189;ies_min_dist=1132;ies_right_dist=-1132;junction_seq=aaacatatttttcgaTAttgaaaaaatcattt;read_names=J00121:27:H3GGKBBXX:5:2215:14549:19496;sequence=TATATATATTTAATTATTATAGAATTATGAAAATTATGAATGTTATTTTCACTA;start=336126;subtype=MAC;support_ref=121;support_variant=1;type=CRYPTIC;
scaffold51_54_with_IES	MILORD	internal_eliminated_sequence	336252	336326	.	.	.	ID=MILORD.54.336252.336326;Name=MILORD.54.336252.336326;bounded_by_ta=TRUE;common_boundary=None;end=336326;ies_id=IESPGM.PTET51.1.54.322321;ies_left_dist=1127;ies_min_dist=1127;ies_right_dist=1151;junction_seq=atttaaaattgagttTAattctaaaggtaatt;read_names=J00121:27:H3GGKBBXX:5:2120:24028:40280;sequence=TATTATGAATTTGAATTGAGTTTAAATAAATCCATTATTTAAATATAAGAAAACAAATTTGTAATAAATCTATTA;start=336252;subtype=MAC;support_ref=90;support_variant=1;type=CRYPTIC;
scaffold51_54_with_IES	MILORD	internal_eliminated_sequence	337381	337479	.	.	.	ID=MILORD.54.337381.337479;Name=MILORD.54.337381.337479;bounded_by_ta=TRUE;common_boundary=None;end=337479;ies_id=IESPGM.PTET51.1.54.322321;ies_left_dist=-2;ies_min_dist=2;ies_right_dist=-2;junction_seq=ttaaagagatgattaTActtatattaatttaa;read_names=J00121:27:H3GGKBBXX:5:2227:8968:46188,J00121:27:H3GGKBBXX:5:1119:4665:28991,J00121:27:H3GGKBBXX:5:1127:27935:23874,J00121:27:H3GGKBBXX:5:2103:8389:31892,J00121:27:H3GGKBBXX:5:2119:5528:15645,J00121:27:H3GGKBBXX:5:1122:27306:28797,J00121:27:H3GGKBBXX:5:1203:29376:22749,J00121:27:H3GGKBBXX:5:1227:13027:22485,J00121:27:H3GGKBBXX:5:2210:32096:18071,J00121:27:H3GGKBBXX:5:2103:28615:13447,J00121:27:H3GGKBBXX:5:2108:11018:43128,J00121:27:H3GGKBBXX:5:1123:24434:21360,J00121:27:H3GGKBBXX:5:1208:18325:46153,J00121:27:H3GGKBBXX:5:1202:14377:9702,J00121:27:H3GGKBBXX:5:2118:13169:18370,J00121:27:H3GGKBBXX:5:2111:25317:21658,J00121:27:H3GGKBBXX:5:2218:16762:44711,J00121:27:H3GGKBBXX:5:1118:6857:15381,J00121:27:H3GGKBBXX:5:1116:27072:10844,J00121:27:H3GGKBBXX:5:1108:13088:30644,J00121:27:H3GGKBBXX:5:2123:31172:45801,J00121:27:H3GGKBBXX:5:1123:28361:37906,J00121:27:H3GGKBBXX:5:1124:21328:39295,J00121:27:H3GGKBBXX:5:1104:26880:32420,J00121:27:H3GGKBBXX:5:2102:17462:21764,J00121:27:H3GGKBBXX:5:2217:16569:21483,J00121:27:H3GGKBBXX:5:2209:21826:17087,J00121:27:H3GGKBBXX:5:2108:26697:22538,J00121:27:H3GGKBBXX:5:2101:28666:36710,J00121:27:H3GGKBBXX:5:2202:23196:15487,J00121:27:H3GGKBBXX:5:1112:15859:34108,J00121:27:H3GGKBBXX:5:1205:12428:21588,J00121:27:H3GGKBBXX:5:2128:12418:4514;sequence=TATAAAAGAATTCATAATTTTTTGTAGATTTTCCAAATATTTAATTAATTAATATCATTCAAAAAGAAAGCAAAATAATATAATTAGACAACTCATTTA;start=337381;subtype=OVERLAPPING;support_ref=96;support_variant=33;type=ALTERNATIVE;
scaffold51_54_with_IES	MILORD	internal_eliminated_sequence	338735	338760	.	.	.	ID=MILORD.54.338735.338760;Name=MILORD.54.338735.338760;bounded_by_ta=TRUE;common_boundary=Both;end=338760;ies_id=IESPGM.PTET51.1.54.323578;ies_left_dist=0;ies_min_dist=0;ies_right_dist=0;junction_seq=gtttaatgacaaatgTAtagatcaacaatgca;read_names=J00121:27:H3GGKBBXX:5:1207:26413:36534,J00121:27:H3GGKBBXX:5:1104:13707:39699,J00121:27:H3GGKBBXX:5:2201:30452:29079,J00121:27:H3GGKBBXX:5:1112:24312:5147,J00121:27:H3GGKBBXX:5:2209:26342:27443,J00121:27:H3GGKBBXX:5:2227:28026:46293,J00121:27:H3GGKBBXX:5:1205:10967:16981,J00121:27:H3GGKBBXX:5:2111:11698:35303,J00121:27:H3GGKBBXX:5:2121:18010:41915,J00121:27:H3GGKBBXX:5:1209:23135:34020,J00121:27:H3GGKBBXX:5:2207:25022:28850,J00121:27:H3GGKBBXX:5:2207:4350:42478,J00121:27:H3GGKBBXX:5:1112:11799:1508,J00121:27:H3GGKBBXX:5:2121:18030:41915,J00121:27:H3GGKBBXX:5:1228:17452:38416,J00121:27:H3GGKBBXX:5:1111:7243:24384,J00121:27:H3GGKBBXX:5:2201:6979:21113,J00121:27:H3GGKBBXX:5:1204:9465:21694,J00121:27:H3GGKBBXX:5:1115:18913:6238,J00121:27:H3GGKBBXX:5:2110:25266:34266,J00121:27:H3GGKBBXX:5:2107:10967:33545,J00121:27:H3GGKBBXX:5:1103:4452:29114,J00121:27:H3GGKBBXX:5:2209:26260:35145,J00121:27:H3GGKBBXX:5:2205:21998:17878,J00121:27:H3GGKBBXX:5:2222:9374:3916,J00121:27:H3GGKBBXX:5:1201:5274:4549,J00121:27:H3GGKBBXX:5:2210:5822:3952,J00121:27:H3GGKBBXX:5:2106:22719:1894,J00121:27:H3GGKBBXX:5:2128:29538:26265,J00121:27:H3GGKBBXX:5:1118:24282:47682,J00121:27:H3GGKBBXX:5:1225:18314:40121,J00121:27:H3GGKBBXX:5:1220:5010:31664,J00121:27:H3GGKBBXX:5:1224:6674:24103,J00121:27:H3GGKBBXX:5:1101:14072:37976,J00121:27:H3GGKBBXX:5:2109:20435:20902,J00121:27:H3GGKBBXX:5:1111:10074:3653,J00121:27:H3GGKBBXX:5:2228:25672:46715,J00121:27:H3GGKBBXX:5:1206:4949:36024,J00121:27:H3GGKBBXX:5:1107:11830:33281;sequence=TATAGAAATAGCAAATTTATAATCTA;start=338735;subtype=IES;support_ref=48;support_variant=39;type=IES;
scaffold51_54_with_IES	MILORD	internal_eliminated_sequence	338735	338762	.	.	.	ID=MILORD.54.338735.338762;Name=MILORD.54.338735.338762;bounded_by_ta=TRUE;common_boundary=LEFT;end=338762;ies_id=IESPGM.PTET51.1.54.323578;ies_left_dist=0;ies_min_dist=0;ies_right_dist=-2;junction_seq=gtttaatgacaaatgTAgatcaacaatgcaat;read_names=J00121:27:H3GGKBBXX:5:2215:27996:43216;sequence=TATAGAAATAGCAAATTTATAATCTATA;start=338735;subtype=PARTIAL_EXTERNAL;support_ref=16;support_variant=1;type=ALTERNATIVE;
scaffold51_54_with_IES	MILORD	internal_eliminated_sequence	338942	338967	.	.	.	ID=MILORD.54.338942.338967;Name=MILORD.54.338942.338967;bounded_by_ta=TRUE;common_boundary=Both;end=338967;ies_id=IESPGM.PTET51.1.54.323759;ies_left_dist=0;ies_min_dist=0;ies_right_dist=0;junction_seq=tggaagcctgtctgtTAtctaaaaacttgtta;read_names=J00121:27:H3GGKBBXX:5:2221:25733:26740,J00121:27:H3GGKBBXX:5:1216:2970:31224,J00121:27:H3GGKBBXX:5:2214:11048:11073,J00121:27:H3GGKBBXX:5:2111:10977:25509,J00121:27:H3GGKBBXX:5:1113:20588:29184,J00121:27:H3GGKBBXX:5:1218:25976:42214,J00121:27:H3GGKBBXX:5:2214:12195:10985,J00121:27:H3GGKBBXX:5:1118:20303:22889,J00121:27:H3GGKBBXX:5:2221:6451:29589,J00121:27:H3GGKBBXX:5:2112:4756:35972,J00121:27:H3GGKBBXX:5:2201:21318:28797,J00121:27:H3GGKBBXX:5:1224:4888:8559,J00121:27:H3GGKBBXX:5:2119:22495:42196,J00121:27:H3GGKBBXX:5:2111:16711:29184,J00121:27:H3GGKBBXX:5:1108:16762:46364,J00121:27:H3GGKBBXX:5:1224:4980:8471,J00121:27:H3GGKBBXX:5:1226:26240:5816,J00121:27:H3GGKBBXX:5:1112:18741:33967,J00121:27:H3GGKBBXX:5:1214:11606:27127,J00121:27:H3GGKBBXX:5:1126:22546:7996,J00121:27:H3GGKBBXX:5:1211:21136:2492,J00121:27:H3GGKBBXX:5:2106:10774:24173,J00121:27:H3GGKBBXX:5:1228:30959:45643,J00121:27:H3GGKBBXX:5:2228:19207:13218,J00121:27:H3GGKBBXX:5:1227:17858:9895,J00121:27:H3GGKBBXX:5:1209:30310:17122,J00121:27:H3GGKBBXX:5:1107:14610:17456,J00121:27:H3GGKBBXX:5:2207:4564:43831,J00121:27:H3GGKBBXX:5:2224:25367:31206,J00121:27:H3GGKBBXX:5:1211:21876:40948,J00121:27:H3GGKBBXX:5:1206:22282:21219,J00121:27:H3GGKBBXX:5:2101:19705:47383,J00121:27:H3GGKBBXX:5:2223:20720:23188,J00121:27:H3GGKBBXX:5:1112:18730:33985,J00121:27:H3GGKBBXX:5:1201:14692:20797,J00121:27:H3GGKBBXX:5:1218:10541:46698,J00121:27:H3GGKBBXX:5:2217:7233:23346,J00121:27:H3GGKBBXX:5:1110:15402:24595,J00121:27:H3GGKBBXX:5:1209:5172:12568,J00121:27:H3GGKBBXX:5:1221:21816:7539,J00121:27:H3GGKBBXX:5:2206:29579:36358,J00121:27:H3GGKBBXX:5:1127:22759:10792,J00121:27:H3GGKBBXX:5:1117:22221:21149,J00121:27:H3GGKBBXX:5:1103:24596:36130,J00121:27:H3GGKBBXX:5:2209:19979:14625,J00121:27:H3GGKBBXX:5:1106:28767:40543,J00121:27:H3GGKBBXX:5:2202:21085:12146,J00121:27:H3GGKBBXX:5:2121:26890:11653,J00121:27:H3GGKBBXX:5:1206:14955:10809,J00121:27:H3GGKBBXX:5:1112:17513:20586,J00121:27:H3GGKBBXX:5:2212:13423:48421,J00121:27:H3GGKBBXX:5:1217:10896:33281,J00121:27:H3GGKBBXX:5:1201:31913:29360,J00121:27:H3GGKBBXX:5:1115:21471:8488,J00121:27:H3GGKBBXX:5:2204:16792:17509,J00121:27:H3GGKBBXX:5:1205:22374:44341,J00121:27:H3GGKBBXX:5:1208:6715:48720,J00121:27:H3GGKBBXX:5:1201:27397:21043;sequence=TATAAATTAAACAAGTGTGTTCTCTA;start=338942;subtype=IES;support_ref=84;support_variant=58;type=IES;
scaffold51_54_with_IES	MILORD	internal_eliminated_sequence	339489	339585	.	.	.	ID=MILORD.54.339489.339585;Name=MILORD.54.339489.339585;bounded_by_ta=TRUE;common_boundary=Both;end=339585;ies_id=IESPGM.PTET51.1.54.324280;ies_left_dist=0;ies_min_dist=0;ies_right_dist=0;junction_seq=tcaaatgtgcaatgcTAtaaataattcttgca;read_names=J00121:27:H3GGKBBXX:5:2213:7304:30081,J00121:27:H3GGKBBXX:5:2111:26991:41475,J00121:27:H3GGKBBXX:5:2212:7801:20568,J00121:27:H3GGKBBXX:5:2226:20933:3864,J00121:27:H3GGKBBXX:5:1212:26240:33774,J00121:27:H3GGKBBXX:5:2222:19938:25210,J00121:27:H3GGKBBXX:5:1222:7466:24736,J00121:27:H3GGKBBXX:5:1206:4361:47348,J00121:27:H3GGKBBXX:5:2222:6918:26951,J00121:27:H3GGKBBXX:5:1109:3772:18792,J00121:27:H3GGKBBXX:5:2218:5761:25228,J00121:27:H3GGKBBXX:5:2121:6299:41352,J00121:27:H3GGKBBXX:5:1108:18619:41247,J00121:27:H3GGKBBXX:5:2108:27011:27197,J00121:27:H3GGKBBXX:5:2104:24464:7591,J00121:27:H3GGKBBXX:5:2225:16792:10053,J00121:27:H3GGKBBXX:5:1118:31000:18810,J00121:27:H3GGKBBXX:5:1226:13210:8840,J00121:27:H3GGKBBXX:5:1210:23926:20762,J00121:27:H3GGKBBXX:5:1108:18680:41669,J00121:27:H3GGKBBXX:5:2217:17523:42231,J00121:27:H3GGKBBXX:5:2220:15919:11179,J00121:27:H3GGKBBXX:5:1225:6542:12902,J00121:27:H3GGKBBXX:5:2126:7212:3582,J00121:27:H3GGKBBXX:5:2212:19989:17175,J00121:27:H3GGKBBXX:5:1208:17817:23681,J00121:27:H3GGKBBXX:5:1228:23246:13640,J00121:27:H3GGKBBXX:5:2215:11728:40913,J00121:27:H3GGKBBXX:5:1227:10318:24366,J00121:27:H3GGKBBXX:5:2119:6512:41862,J00121:27:H3GGKBBXX:5:2228:22658:25668,J00121:27:H3GGKBBXX:5:2109:15047:12726,J00121:27:H3GGKBBXX:5:2115:9211:34758,J00121:27:H3GGKBBXX:5:2209:21521:27461,J00121:27:H3GGKBBXX:5:1223:13220:26687,J00121:27:H3GGKBBXX:5:1208:15453:32701,J00121:27:H3GGKBBXX:5:2217:19248:32455,J00121:27:H3GGKBBXX:5:2115:9171:34758,J00121:27:H3GGKBBXX:5:1111:4909:14432,J00121:27:H3GGKBBXX:5:2105:3559:8787,J00121:27:H3GGKBBXX:5:1217:7101:9403,J00121:27:H3GGKBBXX:5:2204:11779:12339,J00121:27:H3GGKBBXX:5:2202:16498:18476,J00121:27:H3GGKBBXX:5:2221:19370:2527,J00121:27:H3GGKBBXX:5:2107:3772:23153,J00121:27:H3GGKBBXX:5:2115:12428:48245,J00121:27:H3GGKBBXX:5:1227:28929:23557,J00121:27:H3GGKBBXX:5:1212:15635:1930,J00121:27:H3GGKBBXX:5:1224:27854:32033,J00121:27:H3GGKBBXX:5:2218:10074:13394,J00121:27:H3GGKBBXX:5:2108:21805:45643,J00121:27:H3GGKBBXX:5:2220:15818:46909,J00121:27:H3GGKBBXX:5:2104:8166:21447,J00121:27:H3GGKBBXX:5:1125:28503:37484,J00121:27:H3GGKBBXX:5:1112:4259:18370,J00121:27:H3GGKBBXX:5:2217:18690:8348,J00121:27:H3GGKBBXX:5:2207:30675:12550,J00121:27:H3GGKBBXX:5:2211:9952:33897,J00121:27:H3GGKBBXX:5:1124:25438:9842,J00121:27:H3GGKBBXX:5:2205:1753:19724,J00121:27:H3GGKBBXX:5:2207:23561:27092;sequence=TACACTTCTTCTTATATATTTTTACGACAATCTCTTCTGAAAATCCTTTAACTCGTAAATTCGCAATGAAATAAAAAAAACTATGCCCAGTTAATTA;start=339489;subtype=IES;support_ref=82;support_variant=61;type=IES;
scaffold51_54_with_IES	MILORD	internal_eliminated_sequence	340828	340874	.	.	.	ID=MILORD.54.340828.340874;Name=MILORD.54.340828.340874;bounded_by_ta=TRUE;common_boundary=Both;end=340874;ies_id=IESPGM.PTET51.1.54.325522;ies_left_dist=0;ies_min_dist=0;ies_right_dist=0;junction_seq=ccctctagctatatgTActtttgttgctggaa;read_names=J00121:27:H3GGKBBXX:5:2222:20659:2264,J00121:27:H3GGKBBXX:5:1126:22972:44359;sequence=TATTGTTGTAATCAACCAAAGCGTTGTATAAAATTTTAATTCTTCAA;start=340828;subtype=IES;support_ref=64;support_variant=2;type=IES;
scaffold51_54_with_IES	MILORD	internal_eliminated_sequence	340902	342137	.	.	.	ID=MILORD.54.340902.342137;Name=MILORD.54.340902.342137;bounded_by_ta=TRUE;common_boundary=Both;end=342137;ies_id=IESPGM.PTET51.1.54.325549;ies_left_dist=0;ies_min_dist=0;ies_right_dist=0;junction_seq=tggaaattccaattgTAttccaagaacatgct;read_names=J00121:27:H3GGKBBXX:5:2109:31162:36499,J00121:27:H3GGKBBXX:5:2221:20577:2650,J00121:27:H3GGKBBXX:5:1222:22769:40877,J00121:27:H3GGKBBXX:5:1122:23297:15240,J00121:27:H3GGKBBXX:5:1220:21207:31066;sequence=TATAGTTCTTGCGTATTATATTTTTTAGAAGGGATATGTGAAATACATAAATTTAGATAACAAAAAGTTTTATTGTTGGTTAATTAATCATTATCATATCGTAAGGTCCCTAATTAGTAATTTGAAAGGTTGTTTCTATATTCCTTCTTATTCTAATAATCGATAGAACTGTTAATCTATATAAATAGACACATTACAATTTTTGTCATCAATTATTTCCTAATATCTTTGAATTGTTGATCTAGATTCTTATTTATCATTCTGATAAATTCCAACCATTTATAAAATCGTTTTAAGAAAAATTTGATTTCAAGCTCCGCTTTTGTACATATTGTTTGTGTCCTCCTAATTCCTTGGTTCCTTTCTGTTCGTCTGGCCAGTATTACAGTATCTTATGAATAATACCTTTAAAACATGATCACTCATATTTCTCTTTTTCAAAGATATCACATAAAATTTCAGAAGACTAATATTATCTCAGTCCTTCATAGACATCAAATTCCGATTATATCAATTTATTACTTTATATTTTGGATTTGTCCTGAGCATATAATTTTACTTTTAAATTGCCCAACCATTGAGAGAATATAGAATTAGTTATTACTCTTATTATATACACATTGGATCATCTCGGTTTGATATTTTTATTACCTCCTAATCTATTTAATTTTTTAGATGATTTATAGCTTATTATAATTTTTAATAAGAGGATAATCTTTTTCTGTTGTAAAATAAATATTAATTTCTTATTTAGAATTGAAATATTTTATTTCAAAAAGGAAACAATAAAATAAGAATATCATATTTAAGCCAAGACAAAAACCCTACTTGTTCATGTATATGTATTTATTCATAGGCTCTTCAAAAGTAGTGCTTGACTCAGTTATATATAATTAATTAGATGGTCTTGGATCATAATTGGCCTCATTTTAATACATACAATTTAAGGTACTTTTTTTTATAAGTATTAATCTTGATGTTTTGCAAAATTCATTCTTCTTCAGTTCTTCAATAACTTACATATCTTTACTATTCTGTTATCATTTAAATCCTAATTTTCTGTCATCAGATTATATATAAGTTATCTGATTTTAATTACTAAAGGAAACATTATGATTATGTCAATTATGACATCATAAGATTTTTTCAAATAAAAAAATTTTTCTAAATAAAAAAAAAATGTGTGTATAAACCACTTAAGTTACCATTCTTCTAAAATGATTTATGCTAGTACTG;start=340902;subtype=IES;support_ref=54;support_variant=5;type=IES;
scaffold51_54_with_IES	MILORD	internal_eliminated_sequence	340904	342137	.	.	.	ID=MILORD.54.340904.342137;Name=MILORD.54.340904.342137;bounded_by_ta=TRUE;common_boundary=RIGHT;end=342137;ies_id=IESPGM.PTET51.1.54.325549;ies_left_dist=-2;ies_min_dist=0;ies_right_dist=0;junction_seq=gaaattccaattgtaTAttccaagaacatgct;read_names=J00121:27:H3GGKBBXX:5:2121:3731:11794;sequence=TAGTTCTTGCGTATTATATTTTTTAGAAGGGATATGTGAAATACATAAATTTAGATAACAAAAAGTTTTATTGTTGGTTAATTAATCATTATCATATCGTAAGGTCCCTAATTAGTAATTTGAAAGGTTGTTTCTATATTCCTTCTTATTCTAATAATCGATAGAACTGTTAATCTATATAAATAGACACATTACAATTTTTGTCATCAATTATTTCCTAATATCTTTGAATTGTTGATCTAGATTCTTATTTATCATTCTGATAAATTCCAACCATTTATAAAATCGTTTTAAGAAAAATTTGATTTCAAGCTCCGCTTTTGTACATATTGTTTGTGTCCTCCTAATTCCTTGGTTCCTTTCTGTTCGTCTGGCCAGTATTACAGTATCTTATGAATAATACCTTTAAAACATGATCACTCATATTTCTCTTTTTCAAAGATATCACATAAAATTTCAGAAGACTAATATTATCTCAGTCCTTCATAGACATCAAATTCCGATTATATCAATTTATTACTTTATATTTTGGATTTGTCCTGAGCATATAATTTTACTTTTAAATTGCCCAACCATTGAGAGAATATAGAATTAGTTATTACTCTTATTATATACACATTGGATCATCTCGGTTTGATATTTTTATTACCTCCTAATCTATTTAATTTTTTAGATGATTTATAGCTTATTATAATTTTTAATAAGAGGATAATCTTTTTCTGTTGTAAAATAAATATTAATTTCTTATTTAGAATTGAAATATTTTATTTCAAAAAGGAAACAATAAAATAAGAATATCATATTTAAGCCAAGACAAAAACCCTACTTGTTCATGTATATGTATTTATTCATAGGCTCTTCAAAAGTAGTGCTTGACTCAGTTATATATAATTAATTAGATGGTCTTGGATCATAATTGGCCTCATTTTAATACATACAATTTAAGGTACTTTTTTTTATAAGTATTAATCTTGATGTTTTGCAAAATTCATTCTTCTTCAGTTCTTCAATAACTTACATATCTTTACTATTCTGTTATCATTTAAATCCTAATTTTCTGTCATCAGATTATATATAAGTTATCTGATTTTAATTACTAAAGGAAACATTATGATTATGTCAATTATGACATCATAAGATTTTTTCAAATAAAAAAATTTTTCTAAATAAAAAAAAAATGTGTGTATAAACCACTTAAGTTACCATTCTTCTAAAATGATTTATGCTAGTACTG;start=340904;subtype=PARTIAL_INTERNAL;support_ref=27;support_variant=1;type=ALTERNATIVE;
scaffold51_54_with_IES	MILORD	internal_eliminated_sequence	342687	342756	.	.	.	ID=MILORD.54.342687.342756;Name=MILORD.54.342687.342756;bounded_by_ta=TRUE;common_boundary=Both;end=342756;ies_id=IESPGM.PTET51.1.54.326098;ies_left_dist=0;ies_min_dist=0;ies_right_dist=0;junction_seq=aaaataggcaggttgTAcaaacttattcgaaa;read_names=J00121:27:H3GGKBBXX:5:1101:25997:30398,J00121:27:H3GGKBBXX:5:2227:19796:21905,J00121:27:H3GGKBBXX:5:2219:25114:8682,J00121:27:H3GGKBBXX:5:2224:23368:3864,J00121:27:H3GGKBBXX:5:1124:6725:5692,J00121:27:H3GGKBBXX:5:1113:20791:11917,J00121:27:H3GGKBBXX:5:1110:11769:30222,J00121:27:H3GGKBBXX:5:1214:5984:16928,J00121:27:H3GGKBBXX:5:1220:4696:19302,J00121:27:H3GGKBBXX:5:1221:26372:45396,J00121:27:H3GGKBBXX:5:2225:7202:6308,J00121:27:H3GGKBBXX:5:1112:28260:19724,J00121:27:H3GGKBBXX:5:2221:23145:5763,J00121:27:H3GGKBBXX:5:1203:19147:36183,J00121:27:H3GGKBBXX:5:1106:27671:47225,J00121:27:H3GGKBBXX:5:1210:22648:8418,J00121:27:H3GGKBBXX:5:2221:6512:2510,J00121:27:H3GGKBBXX:5:2222:2859:19390,J00121:27:H3GGKBBXX:5:2219:15006:6994,J00121:27:H3GGKBBXX:5:1215:14154:47506,J00121:27:H3GGKBBXX:5:2220:6411:1560,J00121:27:H3GGKBBXX:5:1111:25205:25298,J00121:27:H3GGKBBXX:5:2224:2301:31470,J00121:27:H3GGKBBXX:5:2219:30919:42337,J00121:27:H3GGKBBXX:5:2219:19289:43568,J00121:27:H3GGKBBXX:5:1117:3924:17438,J00121:27:H3GGKBBXX:5:1206:20375:5147,J00121:27:H3GGKBBXX:5:1122:20679:46082,J00121:27:H3GGKBBXX:5:1224:21146:33105,J00121:27:H3GGKBBXX:5:2108:22059:28076,J00121:27:H3GGKBBXX:5:1216:16407:38644,J00121:27:H3GGKBBXX:5:1110:5619:4690,J00121:27:H3GGKBBXX:5:1217:25144:29272,J00121:27:H3GGKBBXX:5:2227:30553:29677,J00121:27:H3GGKBBXX:5:1121:7486:6660,J00121:27:H3GGKBBXX:5:2219:28067:17913,J00121:27:H3GGKBBXX:5:2121:15828:43831,J00121:27:H3GGKBBXX:5:1220:16386:24401,J00121:27:H3GGKBBXX:5:2221:5984:13166,J00121:27:H3GGKBBXX:5:1128:24089:40280,J00121:27:H3GGKBBXX:5:2104:8755:5903,J00121:27:H3GGKBBXX:5:1207:9739:41792,J00121:27:H3GGKBBXX:5:2115:25408:6308,J00121:27:H3GGKBBXX:5:2102:28747:29079,J00121:27:H3GGKBBXX:5:1207:17634:40631;sequence=TATTGTAATAATAATTATTTTAATCAATTATTTGTTGGAAACTGTATTAATGTTATAAAAAGTTTTACAA;start=342687;subtype=IES;support_ref=14;support_variant=45;type=IES;
scaffold51_54_with_IES	MILORD	internal_eliminated_sequence	344818	344894	.	.	.	ID=MILORD.54.344818.344894;Name=MILORD.54.344818.344894;bounded_by_ta=TRUE;common_boundary=Both;end=344894;ies_id=IESPGM.PTET51.1.54.328159;ies_left_dist=0;ies_min_dist=0;ies_right_dist=0;junction_seq=catttatgatgaagcTAataaaatatgtgttc;read_names=J00121:27:H3GGKBBXX:5:2128:12023:46627,J00121:27:H3GGKBBXX:5:1216:16467:32033,J00121:27:H3GGKBBXX:5:1216:20780:34371,J00121:27:H3GGKBBXX:5:1202:7902:42407,J00121:27:H3GGKBBXX:5:1207:29000:3213,J00121:27:H3GGKBBXX:5:1211:20740:31628,J00121:27:H3GGKBBXX:5:2108:24535:14291,J00121:27:H3GGKBBXX:5:2108:23632:24929,J00121:27:H3GGKBBXX:5:2119:29995:19496,J00121:27:H3GGKBBXX:5:2218:3701:20252,J00121:27:H3GGKBBXX:5:1110:21075:5411,J00121:27:H3GGKBBXX:5:1206:24982:29307,J00121:27:H3GGKBBXX:5:1111:8450:4215,J00121:27:H3GGKBBXX:5:1221:2869:40578,J00121:27:H3GGKBBXX:5:1123:31416:1525,J00121:27:H3GGKBBXX:5:2122:25712:41792,J00121:27:H3GGKBBXX:5:1114:9871:24929,J00121:27:H3GGKBBXX:5:1106:6766:36077,J00121:27:H3GGKBBXX:5:2224:1884:3952,J00121:27:H3GGKBBXX:5:1224:29914:14678,J00121:27:H3GGKBBXX:5:1222:19887:32367,J00121:27:H3GGKBBXX:5:1102:23764:38029,J00121:27:H3GGKBBXX:5:2210:10064:30995,J00121:27:H3GGKBBXX:5:1104:27904:16928,J00121:27:H3GGKBBXX:5:1102:13362:42689,J00121:27:H3GGKBBXX:5:2113:4513:19337,J00121:27:H3GGKBBXX:5:1128:8197:42003,J00121:27:H3GGKBBXX:5:2119:18964:3020,J00121:27:H3GGKBBXX:5:1106:15534:46838,J00121:27:H3GGKBBXX:5:2205:22901:3758,J00121:27:H3GGKBBXX:5:2205:5386:14168,J00121:27:H3GGKBBXX:5:1202:19624:13447,J00121:27:H3GGKBBXX:5:1203:10693:33703,J00121:27:H3GGKBBXX:5:1226:22769:7046,J00121:27:H3GGKBBXX:5:2218:6989:12585,J00121:27:H3GGKBBXX:5:1220:27610:40473,J00121:27:H3GGKBBXX:5:2112:11312:41915,J00121:27:H3GGKBBXX:5:1208:23947:36411,J00121:27:H3GGKBBXX:5:2227:6776:43972,J00121:27:H3GGKBBXX:5:1212:2229:46715,J00121:27:H3GGKBBXX:5:1228:20791:35444,J00121:27:H3GGKBBXX:5:2210:3265:44711,J00121:27:H3GGKBBXX:5:2126:10571:1068,J00121:27:H3GGKBBXX:5:2220:4929:48544,J00121:27:H3GGKBBXX:5:2215:26423:24771,J00121:27:H3GGKBBXX:5:1106:1824:47841,J00121:27:H3GGKBBXX:5:1213:27052:32930,J00121:27:H3GGKBBXX:5:1211:19076:28428,J00121:27:H3GGKBBXX:5:1102:24972:20533,J00121:27:H3GGKBBXX:5:1217:2118:25632,J00121:27:H3GGKBBXX:5:2205:10754:18581,J00121:27:H3GGKBBXX:5:1102:28787:35690,J00121:27:H3GGKBBXX:5:2211:13047:11794;sequence=TACCGATATTTAAATAATTTTTTTTTCAATATCATTATTTAAAATAATAATTTAATTAAATACAAATTCATAAGCTG;start=344818;subtype=IES;support_ref=18;support_variant=53;type=IES;
scaffold51_54_with_IES	MILORD	internal_eliminated_sequence	345108	345133	.	.	.	ID=MILORD.54.345108.345133;Name=MILORD.54.345108.345133;bounded_by_ta=TRUE;common_boundary=Both;end=345133;ies_id=IESPGM.PTET51.1.54.328372;ies_left_dist=0;ies_min_dist=0;ies_right_dist=0;junction_seq=gcaaaattcaactaaTAcaacaacacaataat;read_names=J00121:27:H3GGKBBXX:5:1210:24840:20726,J00121:27:H3GGKBBXX:5:1114:13078:1894,J00121:27:H3GGKBBXX:5:1205:15189:37906,J00121:27:H3GGKBBXX:5:1119:19898:26441,J00121:27:H3GGKBBXX:5:1118:6441:2563,J00121:27:H3GGKBBXX:5:2211:4655:24788,J00121:27:H3GGKBBXX:5:2225:27844:5288,J00121:27:H3GGKBBXX:5:2225:27458:5605,J00121:27:H3GGKBBXX:5:2208:24688:32420,J00121:27:H3GGKBBXX:5:2201:10176:33756,J00121:27:H3GGKBBXX:5:1121:19126:39770,J00121:27:H3GGKBBXX:5:1218:4432:29747,J00121:27:H3GGKBBXX:5:1117:5487:4567,J00121:27:H3GGKBBXX:5:1221:22201:40104,J00121:27:H3GGKBBXX:5:2113:6076:28411,J00121:27:H3GGKBBXX:5:2208:25022:32754,J00121:27:H3GGKBBXX:5:2119:18741:9913,J00121:27:H3GGKBBXX:5:1203:3265:33668,J00121:27:H3GGKBBXX:5:1209:11586:20902,J00121:27:H3GGKBBXX:5:1128:9374:38099,J00121:27:H3GGKBBXX:5:1102:17766:23487,J00121:27:H3GGKBBXX:5:1201:27549:2563,J00121:27:H3GGKBBXX:5:2201:8207:23100,J00121:27:H3GGKBBXX:5:1222:6177:39242,J00121:27:H3GGKBBXX:5:1123:29995:33527,J00121:27:H3GGKBBXX:5:2223:13738:45801,J00121:27:H3GGKBBXX:5:1111:7050:32771,J00121:27:H3GGKBBXX:5:2214:31609:5517,J00121:27:H3GGKBBXX:5:1222:17026:9895,J00121:27:H3GGKBBXX:5:2227:21694:10739,J00121:27:H3GGKBBXX:5:1124:20517:35110,J00121:27:H3GGKBBXX:5:1225:4574:17790,J00121:27:H3GGKBBXX:5:1120:27976:39383,J00121:27:H3GGKBBXX:5:1124:20435:20726,J00121:27:H3GGKBBXX:5:2101:29934:36446,J00121:27:H3GGKBBXX:5:1107:8603:38803,J00121:27:H3GGKBBXX:5:1217:12652:3301,J00121:27:H3GGKBBXX:5:1106:9668:28692,J00121:27:H3GGKBBXX:5:2109:16305:48104,J00121:27:H3GGKBBXX:5:2112:7831:39858,J00121:27:H3GGKBBXX:5:1209:15219:24278,J00121:27:H3GGKBBXX:5:1120:24008:30995,J00121:27:H3GGKBBXX:5:2210:25236:20287,J00121:27:H3GGKBBXX:5:2106:16193:34723,J00121:27:H3GGKBBXX:5:1111:20780:5534,J00121:27:H3GGKBBXX:5:2227:22445:29659;sequence=TATGGTAAATTAGTTCTTTGGAATTA;start=345108;subtype=IES;support_ref=15;support_variant=46;type=IES;
scaffold51_54_with_IES	MILORD	internal_eliminated_sequence	345910	345965	.	.	.	ID=MILORD.54.345910.345965;Name=MILORD.54.345910.345965;bounded_by_ta=TRUE;common_boundary=Both;end=345965;ies_id=IESPGM.PTET51.1.54.329148;ies_left_dist=0;ies_min_dist=0;ies_right_dist=0;junction_seq=gtatttgtaattaagTAtttaatttttgtttt;read_names=J00121:27:H3GGKBBXX:5:1103:16823:43585,J00121:27:H3GGKBBXX:5:1121:18416:15926,J00121:27:H3GGKBBXX:5:2225:16051:21184,J00121:27:H3GGKBBXX:5:1214:8806:11477,J00121:27:H3GGKBBXX:5:2217:18751:42776,J00121:27:H3GGKBBXX:5:1126:28909:5763,J00121:27:H3GGKBBXX:5:1211:12317:41721,J00121:27:H3GGKBBXX:5:2220:14255:21025,J00121:27:H3GGKBBXX:5:1214:4432:9526,J00121:27:H3GGKBBXX:5:2204:7852:34196,J00121:27:H3GGKBBXX:5:1117:5406:7697,J00121:27:H3GGKBBXX:5:1228:14793:47805,J00121:27:H3GGKBBXX:5:1206:16823:17210,J00121:27:H3GGKBBXX:5:2127:7364:17175,J00121:27:H3GGKBBXX:5:1126:13037:19513,J00121:27:H3GGKBBXX:5:1205:18517:27356,J00121:27:H3GGKBBXX:5:1119:14742:24753,J00121:27:H3GGKBBXX:5:2212:21268:19566,J00121:27:H3GGKBBXX:5:2228:17706:38468,J00121:27:H3GGKBBXX:5:2106:21826:5095,J00121:27:H3GGKBBXX:5:1127:11343:32050,J00121:27:H3GGKBBXX:5:2220:14042:28604,J00121:27:H3GGKBBXX:5:2217:16447:32420,J00121:27:H3GGKBBXX:5:1123:13047:16788,J00121:27:H3GGKBBXX:5:2209:24586:23839,J00121:27:H3GGKBBXX:5:2225:26047:16418,J00121:27:H3GGKBBXX:5:1127:27509:44236,J00121:27:H3GGKBBXX:5:1113:22536:46276,J00121:27:H3GGKBBXX:5:1117:15067:7556,J00121:27:H3GGKBBXX:5:1107:6877:16893,J00121:27:H3GGKBBXX:5:2214:9496:40772,J00121:27:H3GGKBBXX:5:1117:21592:28393,J00121:27:H3GGKBBXX:5:1124:6411:8488,J00121:27:H3GGKBBXX:5:2217:20496:1560,J00121:27:H3GGKBBXX:5:2220:25956:45942,J00121:27:H3GGKBBXX:5:2221:14275:46135,J00121:27:H3GGKBBXX:5:1126:13078:19408,J00121:27:H3GGKBBXX:5:2112:15848:30855,J00121:27:H3GGKBBXX:5:1120:6583:31857,J00121:27:H3GGKBBXX:5:1209:24698:3494,J00121:27:H3GGKBBXX:5:1221:23845:29976,J00121:27:H3GGKBBXX:5:2118:30827:37959,J00121:27:H3GGKBBXX:5:2206:1783:43234,J00121:27:H3GGKBBXX:5:2203:9333:13271,J00121:27:H3GGKBBXX:5:1102:10013:24437,J00121:27:H3GGKBBXX:5:1113:1702:13904,J00121:27:H3GGKBBXX:5:2205:13535:30468,J00121:27:H3GGKBBXX:5:2215:18832:28112,J00121:27:H3GGKBBXX:5:2214:8491:12198,J00121:27:H3GGKBBXX:5:2214:5436:13095,J00121:27:H3GGKBBXX:5:1201:14803:22854,J00121:27:H3GGKBBXX:5:2226:5984:39365,J00121:27:H3GGKBBXX:5:2102:26697:35690,J00121:27:H3GGKBBXX:5:2211:11403:5253,J00121:27:H3GGKBBXX:5:1209:19847:45273,J00121:27:H3GGKBBXX:5:2216:24982:14291,J00121:27:H3GGKBBXX:5:2219:30005:27883,J00121:27:H3GGKBBXX:5:2124:23317:35497,J00121:27:H3GGKBBXX:5:1225:25357:43779,J00121:27:H3GGKBBXX:5:1227:31588:17614,J00121:27:H3GGKBBXX:5:2124:4706:42214,J00121:27:H3GGKBBXX:5:2115:9323:42442,J00121:27:H3GGKBBXX:5:1110:7172:7451,J00121:27:H3GGKBBXX:5:2101:19755:38926,J00121:27:H3GGKBBXX:5:2109:25753:17632,J00121:27:H3GGKBBXX:5:1216:3518:45889,J00121:27:H3GGKBBXX:5:2117:4320:9754,J00121:27:H3GGKBBXX:5:2122:26403:24489,J00121:27:H3GGKBBXX:5:2106:6157:38926,J00121:27:H3GGKBBXX:5:2215:16143:10018,J00121:27:H3GGKBBXX:5:2215:8430:19970;sequence=TATTGTGAACTTAAATAATATATCTTAAAAATTAAATACCTTAATGGTGGTGACAA;start=345910;subtype=IES;support_ref=28;support_variant=71;type=IES;
scaffold51_54_with_IES	MILORD	internal_eliminated_sequence	350542	350663	.	.	.	ID=MILORD.54.350542.350663;Name=MILORD.54.350542.350663;bounded_by_ta=TRUE;common_boundary=LEFT;end=350663;ies_id=IESPGM.PTET51.1.54.333724;ies_left_dist=0;ies_min_dist=0;ies_right_dist=-2;junction_seq=agatttctaaaaggaTAggaagatgaaggtac;read_names=J00121:27:H3GGKBBXX:5:2118:20841:36833,J00121:27:H3GGKBBXX:5:2210:5487:13886,J00121:27:H3GGKBBXX:5:2116:19989:28920;sequence=TACACTTGATTGTTTGATTGTTCAACTTTTTAATGATAGATAAAAAATTAAATTCAAGATAAATGTAATCAAAAAAAGGAAATAAAGATAAGAATGTTAAATTAGATTATTGAAATACTGTA;start=350542;subtype=PARTIAL_EXTERNAL;support_ref=90;support_variant=3;type=ALTERNATIVE;
scaffold51_54_with_IES	MILORD	internal_eliminated_sequence	350542	350661	.	.	.	ID=MILORD.54.350542.350661;Name=MILORD.54.350542.350661;bounded_by_ta=TRUE;common_boundary=Both;end=350661;ies_id=IESPGM.PTET51.1.54.333724;ies_left_dist=0;ies_min_dist=0;ies_right_dist=0;junction_seq=agatttctaaaaggaTAtaggaagatgaaggt;read_names=J00121:27:H3GGKBBXX:5:1225:10622:4075,J00121:27:H3GGKBBXX:5:2204:20943:39436,J00121:27:H3GGKBBXX:5:2119:23967:34653,J00121:27:H3GGKBBXX:5:1222:27752:16454,J00121:27:H3GGKBBXX:5:1207:12418:8770,J00121:27:H3GGKBBXX:5:2104:4056:47876,J00121:27:H3GGKBBXX:5:1119:24251:45871,J00121:27:H3GGKBBXX:5:2222:4300:39998,J00121:27:H3GGKBBXX:5:2119:16204:1437,J00121:27:H3GGKBBXX:5:1122:5304:32384,J00121:27:H3GGKBBXX:5:2202:16325:7380,J00121:27:H3GGKBBXX:5:1225:24170:47489,J00121:27:H3GGKBBXX:5:1127:22962:16524,J00121:27:H3GGKBBXX:5:2109:15037:26881,J00121:27:H3GGKBBXX:5:2213:27387:16981,J00121:27:H3GGKBBXX:5:2227:14123:29483,J00121:27:H3GGKBBXX:5:1206:12733:2141,J00121:27:H3GGKBBXX:5:2103:24677:21852,J00121:27:H3GGKBBXX:5:1213:13382:8471,J00121:27:H3GGKBBXX:5:1217:9323:25175,J00121:27:H3GGKBBXX:5:1123:24870:3793,J00121:27:H3GGKBBXX:5:2202:3630:22344,J00121:27:H3GGKBBXX:5:2108:14458:43357,J00121:27:H3GGKBBXX:5:2102:6573:15135,J00121:27:H3GGKBBXX:5:2113:26301:4268,J00121:27:H3GGKBBXX:5:1124:8623:16436,J00121:27:H3GGKBBXX:5:2208:18081:31488,J00121:27:H3GGKBBXX:5:2203:7141:39400,J00121:27:H3GGKBBXX:5:1228:19238:16893,J00121:27:H3GGKBBXX:5:1109:16569:42513,J00121:27:H3GGKBBXX:5:2126:27529:26617,J00121:27:H3GGKBBXX:5:2228:20101:18669,J00121:27:H3GGKBBXX:5:1107:29457:24190,J00121:27:H3GGKBBXX:5:1219:27884:30046,J00121:27:H3GGKBBXX:5:2106:8247:9069,J00121:27:H3GGKBBXX:5:1211:14174:23171,J00121:27:H3GGKBBXX:5:2212:25438:25984,J00121:27:H3GGKBBXX:5:2206:31233:4338,J00121:27:H3GGKBBXX:5:2101:5264:1367,J00121:27:H3GGKBBXX:5:1211:28148:9227,J00121:27:H3GGKBBXX:5:2207:3863:38750,J00121:27:H3GGKBBXX:5:1202:21846:20006,J00121:27:H3GGKBBXX:5:1227:19735:45643,J00121:27:H3GGKBBXX:5:2211:6695:9367,J00121:27:H3GGKBBXX:5:1108:5507:39910;sequence=TACACTTGATTGTTTGATTGTTCAACTTTTTAATGATAGATAAAAAATTAAATTCAAGATAAATGTAATCAAAAAAAGGAAATAAAGATAAGAATGTTAAATTAGATTATTGAAATACTG;start=350542;subtype=IES;support_ref=90;support_variant=45;type=IES;
scaffold51_54_with_IES	MILORD	internal_eliminated_sequence	351335	351420	.	.	.	ID=MILORD.54.351335.351420;Name=MILORD.54.351335.351420;bounded_by_ta=TRUE;common_boundary=Both;end=351420;ies_id=IESPGM.PTET51.1.54.334397;ies_left_dist=0;ies_min_dist=0;ies_right_dist=0;junction_seq=cttttttttgtttgaTAgcgtttccactcttt;read_names=J00121:27:H3GGKBBXX:5:1214:28412:36411,J00121:27:H3GGKBBXX:5:1213:7547:32015,J00121:27:H3GGKBBXX:5:2211:15625:23259,J00121:27:H3GGKBBXX:5:2211:10318:47577,J00121:27:H3GGKBBXX:5:1201:24627:10229,J00121:27:H3GGKBBXX:5:2219:2260:46451,J00121:27:H3GGKBBXX:5:1107:28666:6501,J00121:27:H3GGKBBXX:5:2110:23257:28604,J00121:27:H3GGKBBXX:5:1103:16112:10106,J00121:27:H3GGKBBXX:5:1111:10632:5323,J00121:27:H3GGKBBXX:5:1105:8562:26599,J00121:27:H3GGKBBXX:5:2115:20506:9702,J00121:27:H3GGKBBXX:5:1106:3031:18810,J00121:27:H3GGKBBXX:5:2107:14204:24103,J00121:27:H3GGKBBXX:5:1203:12286:35022,J00121:27:H3GGKBBXX:5:2111:16224:10862,J00121:27:H3GGKBBXX:5:1223:24485:40403,J00121:27:H3GGKBBXX:5:1101:26971:44078,J00121:27:H3GGKBBXX:5:2101:10906:33615,J00121:27:H3GGKBBXX:5:2211:25083:6976,J00121:27:H3GGKBBXX:5:2219:14560:20568;sequence=TATACTCAATGAATTTATTATTTTGTAATAATTTATTGATTAGTTTCTTAATTTTAAATTAGAAATTTTTTTCATCAAACTTAATG;start=351335;subtype=IES;support_ref=62;support_variant=21;type=IES;
scaffold51_54_with_IES	MILORD	internal_eliminated_sequence	351897	351967	.	.	.	ID=MILORD.54.351897.351967;Name=MILORD.54.351897.351967;bounded_by_ta=TRUE;common_boundary=Both;end=351967;ies_id=IESPGM.PTET51.1.54.334873;ies_left_dist=0;ies_min_dist=0;ies_right_dist=0;junction_seq=tttaagttacacattTAacaagaataatggct;read_names=J00121:27:H3GGKBBXX:5:1211:24819:44922,J00121:27:H3GGKBBXX:5:2209:23165:27074,J00121:27:H3GGKBBXX:5:2213:22800:5622,J00121:27:H3GGKBBXX:5:1110:18842:27602,J00121:27:H3GGKBBXX:5:1106:4066:28833,J00121:27:H3GGKBBXX:5:1220:17949:10124,J00121:27:H3GGKBBXX:5:2112:14428:48509,J00121:27:H3GGKBBXX:5:2227:11891:34160,J00121:27:H3GGKBBXX:5:2217:14377:2176,J00121:27:H3GGKBBXX:5:1102:17574:11618,J00121:27:H3GGKBBXX:5:2213:14519:7662,J00121:27:H3GGKBBXX:5:1218:23815:32490,J00121:27:H3GGKBBXX:5:2120:19776:30872,J00121:27:H3GGKBBXX:5:1208:14336:39242,J00121:27:H3GGKBBXX:5:1215:13200:31083,J00121:27:H3GGKBBXX:5:1116:14001:2123,J00121:27:H3GGKBBXX:5:1110:4655:9631,J00121:27:H3GGKBBXX:5:1127:20344:16911,J00121:27:H3GGKBBXX:5:2119:25540:30626,J00121:27:H3GGKBBXX:5:2119:28148:5007,J00121:27:H3GGKBBXX:5:2208:20435:28463,J00121:27:H3GGKBBXX:5:1115:29873:10985,J00121:27:H3GGKBBXX:5:2109:28716:42882,J00121:27:H3GGKBBXX:5:2109:18365:10000,J00121:27:H3GGKBBXX:5:2219:25022:14783,J00121:27:H3GGKBBXX:5:2222:22130:5376,J00121:27:H3GGKBBXX:5:1121:32502:31716,J00121:27:H3GGKBBXX:5:2221:9354:33563,J00121:27:H3GGKBBXX:5:1205:17442:31998,J00121:27:H3GGKBBXX:5:1116:11525:39154,J00121:27:H3GGKBBXX:5:1121:18264:19777,J00121:27:H3GGKBBXX:5:1209:10135:47366,J00121:27:H3GGKBBXX:5:2209:28270:32297,J00121:27:H3GGKBBXX:5:1204:2311:12568,J00121:27:H3GGKBBXX:5:1112:5944:45238,J00121:27:H3GGKBBXX:5:2127:28960:8910,J00121:27:H3GGKBBXX:5:2103:12794:44834,J00121:27:H3GGKBBXX:5:2204:23987:18898,J00121:27:H3GGKBBXX:5:2118:28026:24700,J00121:27:H3GGKBBXX:5:1116:25804:37378,J00121:27:H3GGKBBXX:5:2118:13809:7556,J00121:27:H3GGKBBXX:5:1205:13687:20568,J00121:27:H3GGKBBXX:5:1123:24637:31277,J00121:27:H3GGKBBXX:5:1217:9272:29167,J00121:27:H3GGKBBXX:5:2218:4432:41985,J00121:27:H3GGKBBXX:5:1115:22039:10915,J00121:27:H3GGKBBXX:5:1101:19613:37871,J00121:27:H3GGKBBXX:5:2102:12144:20463,J00121:27:H3GGKBBXX:5:2102:4645:12990,J00121:27:H3GGKBBXX:5:2203:7314:31927,J00121:27:H3GGKBBXX:5:2117:7547:12814,J00121:27:H3GGKBBXX:5:2224:5223:14941,J00121:27:H3GGKBBXX:5:2115:20303:32209,J00121:27:H3GGKBBXX:5:1215:16376:24314,J00121:27:H3GGKBBXX:5:1201:3275:43357,J00121:27:H3GGKBBXX:5:2221:10470:8488;sequence=TACACTTTATAATAAATATATAACATTTTTTAATTTAAATTTAATTTTTGAATATCAAATTAATTCAGTTG;start=351897;subtype=IES;support_ref=14;support_variant=56;type=IES;
scaffold51_54_with_IES	MILORD	internal_eliminated_sequence	351913	351967	.	.	.	ID=MILORD.54.351913.351967;Name=MILORD.54.351913.351967;bounded_by_ta=TRUE;common_boundary=RIGHT;end=351967;ies_id=IESPGM.PTET51.1.54.334873;ies_left_dist=-16;ies_min_dist=0;ies_right_dist=0;junction_seq=acactttataataaaTAacaagaataatggct;read_names=J00121:27:H3GGKBBXX:5:2217:5802:13728,J00121:27:H3GGKBBXX:5:2220:24444:46627;sequence=TATATAACATTTTTTAATTTAAATTTAATTTTTGAATATCAAATTAATTCAGTTG;start=351913;subtype=PARTIAL_INTERNAL;support_ref=12;support_variant=2;type=ALTERNATIVE;
scaffold51_54_with_IES	MILORD	internal_eliminated_sequence	352360	352454	.	.	.	ID=MILORD.54.352360.352454;Name=MILORD.54.352360.352454;bounded_by_ta=TRUE;common_boundary=Both;end=352454;ies_id=IESPGM.PTET51.1.54.335265;ies_left_dist=0;ies_min_dist=0;ies_right_dist=0;junction_seq=atgatggtaaactgaTAtctgttaacttggct;read_names=J00121:27:H3GGKBBXX:5:2216:5822:45555,J00121:27:H3GGKBBXX:5:1219:20862:4303,J00121:27:H3GGKBBXX:5:2202:16275:10493,J00121:27:H3GGKBBXX:5:1219:27630:42513,J00121:27:H3GGKBBXX:5:2106:30310:26617,J00121:27:H3GGKBBXX:5:2120:11708:33563,J00121:27:H3GGKBBXX:5:2206:18741:9737,J00121:27:H3GGKBBXX:5:2207:22962:41352,J00121:27:H3GGKBBXX:5:1128:21481:19970,J00121:27:H3GGKBBXX:5:2223:24089:37326,J00121:27:H3GGKBBXX:5:1214:11332:25316,J00121:27:H3GGKBBXX:5:2222:18467:22766,J00121:27:H3GGKBBXX:5:2126:23155:11055,J00121:27:H3GGKBBXX:5:2120:24495:11759,J00121:27:H3GGKBBXX:5:1210:21349:45238,J00121:27:H3GGKBBXX:5:1226:9120:10405,J00121:27:H3GGKBBXX:5:2212:8349:49089,J00121:27:H3GGKBBXX:5:2219:28929:31787,J00121:27:H3GGKBBXX:5:1222:2087:31628,J00121:27:H3GGKBBXX:5:1218:27296:41510,J00121:27:H3GGKBBXX:5:1208:19827:3530,J00121:27:H3GGKBBXX:5:1105:20527:24929,J00121:27:H3GGKBBXX:5:2205:20689:21905,J00121:27:H3GGKBBXX:5:1118:6969:33686,J00121:27:H3GGKBBXX:5:2114:4371:7802,J00121:27:H3GGKBBXX:5:1111:5264:37097,J00121:27:H3GGKBBXX:5:1110:29305:5464,J00121:27:H3GGKBBXX:5:1227:25185:6519,J00121:27:H3GGKBBXX:5:1207:22739:9104,J00121:27:H3GGKBBXX:5:1104:14184:34512,J00121:27:H3GGKBBXX:5:1111:5842:37748,J00121:27:H3GGKBBXX:5:2223:19705:31171;sequence=TACAAATGATTTTTAGAATTTAATAGATTTACCTTAAATTTATGTTTAATTTATTATTTAAAAAGTTAAAGTGAGGTTAATTTTCTATTCAATAG;start=352360;subtype=IES;support_ref=118;support_variant=32;type=IES;
scaffold51_54_with_IES	MILORD	internal_eliminated_sequence	354091	354146	.	.	.	ID=MILORD.54.354091.354146;Name=MILORD.54.354091.354146;bounded_by_ta=TRUE;common_boundary=Both;end=354146;ies_id=IESPGM.PTET51.1.54.336901;ies_left_dist=0;ies_min_dist=0;ies_right_dist=0;junction_seq=agccatccatggaggTAtctctccagatctaa;read_names=J00121:27:H3GGKBBXX:5:1221:4716:20709,J00121:27:H3GGKBBXX:5:2107:18091:39910,J00121:27:H3GGKBBXX:5:1226:18020:21922,J00121:27:H3GGKBBXX:5:2220:9394:45379;sequence=TATTATCAGATTAATTAATCATTTTACAAAAATAATATTTGAAATTATTTTACTAT;start=354091;subtype=IES;support_ref=56;support_variant=4;type=IES;
scaffold51_54_with_IES	MILORD	internal_eliminated_sequence	354225	354250	.	.	.	ID=MILORD.54.354225.354250;Name=MILORD.54.354225.354250;bounded_by_ta=TRUE;common_boundary=Both;end=354250;ies_id=IESPGM.PTET51.1.54.336979;ies_left_dist=0;ies_min_dist=0;ies_right_dist=0;junction_seq=aaaaaaatagatagaTAccatgaaccacccag;read_names=J00121:27:H3GGKBBXX:5:1128:23033:5675,J00121:27:H3GGKBBXX:5:2110:10318:6923,J00121:27:H3GGKBBXX:5:1208:17990:3055,J00121:27:H3GGKBBXX:5:2221:13859:47559,J00121:27:H3GGKBBXX:5:2128:23947:16155,J00121:27:H3GGKBBXX:5:1223:4178:12040,J00121:27:H3GGKBBXX:5:1219:9851:38644,J00121:27:H3GGKBBXX:5:1206:17645:43251,J00121:27:H3GGKBBXX:5:2203:23054:10774,J00121:27:H3GGKBBXX:5:1121:28392:15346,J00121:27:H3GGKBBXX:5:1119:21775:34688,J00121:27:H3GGKBBXX:5:2221:16650:17192,J00121:27:H3GGKBBXX:5:1127:5863:25052;sequence=TATAACTTAATACAAAGATTTAATTC;start=354225;subtype=IES;support_ref=72;support_variant=13;type=IES;
scaffold51_54_with_IES	MILORD	internal_eliminated_sequence	355750	355806	.	.	.	ID=MILORD.54.355750.355806;Name=MILORD.54.355750.355806;bounded_by_ta=TRUE;common_boundary=None;end=355806;ies_id=IESPGM.PTET51.1.54.339884;ies_left_dist=1406;ies_min_dist=1378;ies_right_dist=1378;junction_seq=ttaaggttaatttaaTAtaattaaatctctat;read_names=J00121:27:H3GGKBBXX:5:2113:31446:42618,J00121:27:H3GGKBBXX:5:1124:14702:28833,J00121:27:H3GGKBBXX:5:2113:31741:43128;sequence=TATTATTGAATAATAATTAATTCTTTTGATATATTCTTTTTTTATTAGAAATCTCAA;start=355750;subtype=MAC;support_ref=117;support_variant=3;type=CRYPTIC;
scaffold51_54_with_IES	MILORD	internal_eliminated_sequence	357083	357157	.	.	.	ID=MILORD.54.357083.357157;Name=MILORD.54.357083.357157;bounded_by_ta=TRUE;common_boundary=None;end=357157;ies_id=IESPGM.PTET51.1.54.339884;ies_left_dist=73;ies_min_dist=27;ies_right_dist=27;junction_seq=taattaagagtatttTAgtaattattaaatag;read_names=J00121:27:H3GGKBBXX:5:2212:15493:42548,J00121:27:H3GGKBBXX:5:1128:30218:18546;sequence=TATGGGTAAAATTAGAATAGTAATATTAAATTAATTAATAAAGAAATATTATTTTTTTTGAAAACAATCCAAGTA;start=357083;subtype=OVERLAPPING;support_ref=107;support_variant=2;type=ALTERNATIVE;
scaffold51_54_with_IES	MILORD	internal_eliminated_sequence	357156	357182	.	.	.	ID=MILORD.54.357156.357182;Name=MILORD.54.357156.357182;bounded_by_ta=TRUE;common_boundary=LEFT;end=357182;ies_id=IESPGM.PTET51.1.54.339884;ies_left_dist=0;ies_min_dist=0;ies_right_dist=2;junction_seq=tgaaaacaatccaagTAtaaatttgtaaaaga;read_names=J00121:27:H3GGKBBXX:5:2216:6005:17632,J00121:27:H3GGKBBXX:5:2121:16427:45361,J00121:27:H3GGKBBXX:5:1112:9343:46311;sequence=TATAGTAATTATTAAATAGTTTTTGAA;start=357156;subtype=PARTIAL_INTERNAL;support_ref=243;support_variant=3;type=ALTERNATIVE;
scaffold51_54_with_IES	MILORD	internal_eliminated_sequence	357156	357184	.	.	.	ID=MILORD.54.357156.357184;Name=MILORD.54.357156.357184;bounded_by_ta=TRUE;common_boundary=Both;end=357184;ies_id=IESPGM.PTET51.1.54.339884;ies_left_dist=0;ies_min_dist=0;ies_right_dist=0;junction_seq=tgaaaacaatccaagTAaatttgtaaaagatt;read_names=J00121:27:H3GGKBBXX:5:1213:21339:48139,J00121:27:H3GGKBBXX:5:1101:4249:26054,J00121:27:H3GGKBBXX:5:1203:18122:34231,J00121:27:H3GGKBBXX:5:1116:8329:44166,J00121:27:H3GGKBBXX:5:2226:26555:37097,J00121:27:H3GGKBBXX:5:2226:31101:48526,J00121:27:H3GGKBBXX:5:1224:19542:21887,J00121:27:H3GGKBBXX:5:1125:29244:2369,J00121:27:H3GGKBBXX:5:1108:12347:32279,J00121:27:H3GGKBBXX:5:2217:9831:25105,J00121:27:H3GGKBBXX:5:1214:12966:5534,J00121:27:H3GGKBBXX:5:2104:13240:38574,J00121:27:H3GGKBBXX:5:2226:19684:18616,J00121:27:H3GGKBBXX:5:2105:11190:7591,J00121:27:H3GGKBBXX:5:1107:7060:14010,J00121:27:H3GGKBBXX:5:1104:12154:30187,J00121:27:H3GGKBBXX:5:1204:9861:8840,J00121:27:H3GGKBBXX:5:1213:12347:3864,J00121:27:H3GGKBBXX:5:1114:17929:13078,J00121:27:H3GGKBBXX:5:2206:16386:21834,J00121:27:H3GGKBBXX:5:2110:20375:38978,J00121:27:H3GGKBBXX:5:2215:21156:4145,J00121:27:H3GGKBBXX:5:1219:29072:7064,J00121:27:H3GGKBBXX:5:1221:5923:21184,J00121:27:H3GGKBBXX:5:1119:9171:1806,J00121:27:H3GGKBBXX:5:1107:18751:16084;sequence=TATAGTAATTATTAAATAGTTTTTGAATA;start=357156;subtype=IES;support_ref=243;support_variant=26;type=IES;
scaffold51_54_with_IES	MILORD	internal_eliminated_sequence	358741	358766	.	.	.	ID=MILORD.54.358741.358766;Name=MILORD.54.358741.358766;bounded_by_ta=TRUE;common_boundary=Both;end=358766;ies_id=IESPGM.PTET51.1.54.341440;ies_left_dist=0;ies_min_dist=0;ies_right_dist=0;junction_seq=gacaaagaaatcttgTAtcattagaattaaat;read_names=J00121:27:H3GGKBBXX:5:2106:17594:5042,J00121:27:H3GGKBBXX:5:1111:29985:44974,J00121:27:H3GGKBBXX:5:1127:20303:6396,J00121:27:H3GGKBBXX:5:1111:31182:23100,J00121:27:H3GGKBBXX:5:2110:3792:20480,J00121:27:H3GGKBBXX:5:1116:21268:37783,J00121:27:H3GGKBBXX:5:2112:13727:39875,J00121:27:H3GGKBBXX:5:1217:23267:24226,J00121:27:H3GGKBBXX:5:2120:23551:33721,J00121:27:H3GGKBBXX:5:1127:21217:46311,J00121:27:H3GGKBBXX:5:2112:23663:40174,J00121:27:H3GGKBBXX:5:2113:32126:2861,J00121:27:H3GGKBBXX:5:1127:18101:23540,J00121:27:H3GGKBBXX:5:2101:6918:15944,J00121:27:H3GGKBBXX:5:1208:11099:34125,J00121:27:H3GGKBBXX:5:1209:11525:18405,J00121:27:H3GGKBBXX:5:2228:4716:23135,J00121:27:H3GGKBBXX:5:1127:20354:6308,J00121:27:H3GGKBBXX:5:2112:32086:39436,J00121:27:H3GGKBBXX:5:1206:6644:37765,J00121:27:H3GGKBBXX:5:2222:27935:47928,J00121:27:H3GGKBBXX:5:2211:8227:18282,J00121:27:H3GGKBBXX:5:2104:20435:39295,J00121:27:H3GGKBBXX:5:1122:25002:35743,J00121:27:H3GGKBBXX:5:1102:22161:32613,J00121:27:H3GGKBBXX:5:1104:7243:15627,J00121:27:H3GGKBBXX:5:2203:11921:19724,J00121:27:H3GGKBBXX:5:2213:25185:1877,J00121:27:H3GGKBBXX:5:2103:10795:25474,J00121:27:H3GGKBBXX:5:1124:8856:18775,J00121:27:H3GGKBBXX:5:1207:20121:47647,J00121:27:H3GGKBBXX:5:2225:23500:29765,J00121:27:H3GGKBBXX:5:2104:20009:34547,J00121:27:H3GGKBBXX:5:1111:27509:14097,J00121:27:H3GGKBBXX:5:2211:16143:28200,J00121:27:H3GGKBBXX:5:1101:26058:30151,J00121:27:H3GGKBBXX:5:2207:25063:47489,J00121:27:H3GGKBBXX:5:1117:11891:17772,J00121:27:H3GGKBBXX:5:2211:29630:31066,J00121:27:H3GGKBBXX:5:2220:7517:2105,J00121:27:H3GGKBBXX:5:2113:14458:14379,J00121:27:H3GGKBBXX:5:2126:15209:2598,J00121:27:H3GGKBBXX:5:1214:6238:16313,J00121:27:H3GGKBBXX:5:2208:5264:12796,J00121:27:H3GGKBBXX:5:2126:20415:12990,J00121:27:H3GGKBBXX:5:2110:25408:29940,J00121:27:H3GGKBBXX:5:2214:30117:14783,J00121:27:H3GGKBBXX:5:2126:14326:12532,J00121:27:H3GGKBBXX:5:2214:5416:1279,J00121:27:H3GGKBBXX:5:1121:17269:46328,J00121:27:H3GGKBBXX:5:1212:24271:1666,J00121:27:H3GGKBBXX:5:2206:24819:11091,J00121:27:H3GGKBBXX:5:1117:26027:14625,J00121:27:H3GGKBBXX:5:2102:26626:9086,J00121:27:H3GGKBBXX:5:2111:24495:40033,J00121:27:H3GGKBBXX:5:2210:19827:22696,J00121:27:H3GGKBBXX:5:1107:19766:10422;sequence=TATTGAGAAATAAATAAGATTAACTA;start=358741;subtype=IES;support_ref=0;support_variant=57;type=IES;
scaffold51_54_with_IES	MILORD	internal_eliminated_sequence	359915	359979	.	.	.	ID=MILORD.54.359915.359979;Name=MILORD.54.359915.359979;bounded_by_ta=TRUE;common_boundary=Both;end=359979;ies_id=IESPGM.PTET51.1.54.342588;ies_left_dist=0;ies_min_dist=0;ies_right_dist=0;junction_seq=tcttattcattttacTActagtatacttaaga;read_names=J00121:27:H3GGKBBXX:5:2217:20679:38205,J00121:27:H3GGKBBXX:5:1106:9313:9578,J00121:27:H3GGKBBXX:5:1105:22546:37466,J00121:27:H3GGKBBXX:5:1121:8511:13992,J00121:27:H3GGKBBXX:5:2106:20405:47120,J00121:27:H3GGKBBXX:5:2102:17919:34829,J00121:27:H3GGKBBXX:5:2223:22171:41000;sequence=TACACTTTAAATAATTTTTATACAAATTTCTATATCGACAATCTTACACTAAATCAACTCTACTA;start=359915;subtype=IES;support_ref=56;support_variant=7;type=IES;
scaffold51_54_with_IES	MILORD	internal_eliminated_sequence	360873	360898	.	.	.	ID=MILORD.54.360873.360898;Name=MILORD.54.360873.360898;bounded_by_ta=TRUE;common_boundary=Both;end=360898;ies_id=IESPGM.PTET51.1.54.343481;ies_left_dist=0;ies_min_dist=0;ies_right_dist=0;junction_seq=aaaaacatgtttttgTAccaaacataaaaatg;read_names=J00121:27:H3GGKBBXX:5:1202:6573:23681,J00121:27:H3GGKBBXX:5:2211:28544:37062,J00121:27:H3GGKBBXX:5:1212:9983:26916,J00121:27:H3GGKBBXX:5:1107:23774:39523,J00121:27:H3GGKBBXX:5:1108:7517:9526,J00121:27:H3GGKBBXX:5:1223:18893:12005,J00121:27:H3GGKBBXX:5:2227:25175:25034,J00121:27:H3GGKBBXX:5:1113:13951:48315,J00121:27:H3GGKBBXX:5:2119:18538:16067,J00121:27:H3GGKBBXX:5:1221:26606:6097,J00121:27:H3GGKBBXX:5:1127:14834:26037,J00121:27:H3GGKBBXX:5:1203:11617:9104,J00121:27:H3GGKBBXX:5:2221:4817:29958,J00121:27:H3GGKBBXX:5:1124:22719:7908,J00121:27:H3GGKBBXX:5:2207:20791:43638,J00121:27:H3GGKBBXX:5:1108:29335:21272,J00121:27:H3GGKBBXX:5:1104:9506:33088,J00121:27:H3GGKBBXX:5:2212:23713:7134,J00121:27:H3GGKBBXX:5:2211:24819:18300,J00121:27:H3GGKBBXX:5:2105:26585:20445,J00121:27:H3GGKBBXX:5:1204:12794:15258,J00121:27:H3GGKBBXX:5:1216:25378:10932,J00121:27:H3GGKBBXX:5:2217:30584:15944,J00121:27:H3GGKBBXX:5:1214:19481:47102,J00121:27:H3GGKBBXX:5:1104:23632:21975,J00121:27:H3GGKBBXX:5:1104:9181:25492,J00121:27:H3GGKBBXX:5:1120:7446:39154,J00121:27:H3GGKBBXX:5:1224:26900:12550;sequence=TAAAGTTATTGTTAAGGATTGAATCA;start=360873;subtype=IES;support_ref=0;support_variant=28;type=IES;
scaffold51_54_with_IES	MILORD	internal_eliminated_sequence	360985	361064	.	.	.	ID=MILORD.54.360985.361064;Name=MILORD.54.360985.361064;bounded_by_ta=TRUE;common_boundary=Both;end=361064;ies_id=IESPGM.PTET51.1.54.343567;ies_left_dist=0;ies_min_dist=0;ies_right_dist=0;junction_seq=atggtaaaactaaaaTAtctaaagatttaatt;read_names=J00121:27:H3GGKBBXX:5:2222:24119:25386,J00121:27:H3GGKBBXX:5:2227:23683:32297,J00121:27:H3GGKBBXX:5:1127:14489:13728,J00121:27:H3GGKBBXX:5:1116:17716:8840,J00121:27:H3GGKBBXX:5:2206:24545:45889,J00121:27:H3GGKBBXX:5:2117:29427:7293,J00121:27:H3GGKBBXX:5:2102:13677:34301,J00121:27:H3GGKBBXX:5:2119:13687:1191,J00121:27:H3GGKBBXX:5:1107:16559:30398,J00121:27:H3GGKBBXX:5:2226:13352:42776,J00121:27:H3GGKBBXX:5:2224:15128:7908,J00121:27:H3GGKBBXX:5:1101:5639:4760,J00121:27:H3GGKBBXX:5:2202:5091:4585,J00121:27:H3GGKBBXX:5:1114:31061:27672,J00121:27:H3GGKBBXX:5:1109:14001:7820,J00121:27:H3GGKBBXX:5:1223:25885:41669,J00121:27:H3GGKBBXX:5:1218:13250:42706,J00121:27:H3GGKBBXX:5:1115:11688:22872,J00121:27:H3GGKBBXX:5:2213:31010:32226,J00121:27:H3GGKBBXX:5:1105:4675:27567,J00121:27:H3GGKBBXX:5:2207:29650:17667,J00121:27:H3GGKBBXX:5:1216:27651:24085,J00121:27:H3GGKBBXX:5:1104:13819:41721;sequence=TACTGTTGTTCTTAATTGAAAAAAGTTGTACTAAAATAACTTATATTATAAAATTTATTAAAATTTGGCCAAACAAGCTC;start=360985;subtype=IES;support_ref=50;support_variant=23;type=IES;
scaffold51_54_with_IES	MILORD	internal_eliminated_sequence	362274	362345	.	.	.	ID=MILORD.54.362274.362345;Name=MILORD.54.362274.362345;bounded_by_ta=TRUE;common_boundary=Both;end=362345;ies_id=IESPGM.PTET51.1.54.344776;ies_left_dist=0;ies_min_dist=0;ies_right_dist=0;junction_seq=ctgttcctttactggTAatattaaaattgaca;read_names=J00121:27:H3GGKBBXX:5:1212:23368:40508,J00121:27:H3GGKBBXX:5:1101:20517:25966,J00121:27:H3GGKBBXX:5:1212:29163:48403,J00121:27:H3GGKBBXX:5:1113:24911:10088,J00121:27:H3GGKBBXX:5:1211:14844:27109,J00121:27:H3GGKBBXX:5:2202:20395:46575,J00121:27:H3GGKBBXX:5:2221:4097:42565,J00121:27:H3GGKBBXX:5:1111:15412:29430,J00121:27:H3GGKBBXX:5:1115:17249:21219,J00121:27:H3GGKBBXX:5:2107:11332:14273,J00121:27:H3GGKBBXX:5:1214:7486:38873,J00121:27:H3GGKBBXX:5:1102:5609:28797,J00121:27:H3GGKBBXX:5:2108:14458:33017,J00121:27:H3GGKBBXX:5:2119:12895:34811,J00121:27:H3GGKBBXX:5:2111:9617:6484,J00121:27:H3GGKBBXX:5:1210:8298:22872,J00121:27:H3GGKBBXX:5:1221:29072:18564,J00121:27:H3GGKBBXX:5:2110:21420:36605,J00121:27:H3GGKBBXX:5:1104:5081:42794,J00121:27:H3GGKBBXX:5:2210:4026:47120,J00121:27:H3GGKBBXX:5:1115:29376:43497,J00121:27:H3GGKBBXX:5:2224:27691:16032,J00121:27:H3GGKBBXX:5:1218:25997:18863,J00121:27:H3GGKBBXX:5:1111:7841:14766,J00121:27:H3GGKBBXX:5:2106:4614:14062,J00121:27:H3GGKBBXX:5:2202:19908:14607,J00121:27:H3GGKBBXX:5:2126:31456:1455,J00121:27:H3GGKBBXX:5:1116:21014:3969,J00121:27:H3GGKBBXX:5:2103:12449:38679,J00121:27:H3GGKBBXX:5:1202:12053:21957,J00121:27:H3GGKBBXX:5:1210:9272:15627,J00121:27:H3GGKBBXX:5:2206:18477:11108,J00121:27:H3GGKBBXX:5:1228:16701:36622;sequence=TACAGAAAAAGCCAGAAAAATAATCAAATTTAAACTTAGAAATTTTTAATTTAAGTAAATATAAATTTACTG;start=362274;subtype=IES;support_ref=1;support_variant=33;type=IES;
scaffold51_54_with_IES	MILORD	internal_eliminated_sequence	365374	365417	.	.	.	ID=MILORD.54.365374.365417;Name=MILORD.54.365374.365417;bounded_by_ta=TRUE;common_boundary=Both;end=365417;ies_id=IESPGM.PTET51.1.54.347804;ies_left_dist=0;ies_min_dist=0;ies_right_dist=0;junction_seq=gctttaaacatttatTAttatgctttccaaat;read_names=J00121:27:H3GGKBBXX:5:2126:25022:33035,J00121:27:H3GGKBBXX:5:1206:6979:32754,J00121:27:H3GGKBBXX:5:2223:9425:3020,J00121:27:H3GGKBBXX:5:2215:7030:27285,J00121:27:H3GGKBBXX:5:2222:17634:9508,J00121:27:H3GGKBBXX:5:1125:9090:43972,J00121:27:H3GGKBBXX:5:2124:5558:28112,J00121:27:H3GGKBBXX:5:1120:21420:8224,J00121:27:H3GGKBBXX:5:1113:15919:45713,J00121:27:H3GGKBBXX:5:2103:8623:19074,J00121:27:H3GGKBBXX:5:1202:4127:32842,J00121:27:H3GGKBBXX:5:2221:26372:34811,J00121:27:H3GGKBBXX:5:1203:4696:49159,J00121:27:H3GGKBBXX:5:1223:30959:48386,J00121:27:H3GGKBBXX:5:2107:5781:16682,J00121:27:H3GGKBBXX:5:1122:25540:2879,J00121:27:H3GGKBBXX:5:1206:19674:3090,J00121:27:H3GGKBBXX:5:1120:26666:46575,J00121:27:H3GGKBBXX:5:1206:5781:36657,J00121:27:H3GGKBBXX:5:2114:4787:30573,J00121:27:H3GGKBBXX:5:1219:4980:22256,J00121:27:H3GGKBBXX:5:1219:28635:38732,J00121:27:H3GGKBBXX:5:2224:7273:48561,J00121:27:H3GGKBBXX:5:2104:7821:14801,J00121:27:H3GGKBBXX:5:1112:13829:32877,J00121:27:H3GGKBBXX:5:1113:17320:38679,J00121:27:H3GGKBBXX:5:1105:12540:43585,J00121:27:H3GGKBBXX:5:2206:20040:7064,J00121:27:H3GGKBBXX:5:1223:27986:34336,J00121:27:H3GGKBBXX:5:1105:13159:27848,J00121:27:H3GGKBBXX:5:1117:21947:7556,J00121:27:H3GGKBBXX:5:1105:32471:29659,J00121:27:H3GGKBBXX:5:1212:17929:45502,J00121:27:H3GGKBBXX:5:2225:15503:33352,J00121:27:H3GGKBBXX:5:2128:17695:35743,J00121:27:H3GGKBBXX:5:1116:22658:21272,J00121:27:H3GGKBBXX:5:2111:7994:19531,J00121:27:H3GGKBBXX:5:1104:23794:14871,J00121:27:H3GGKBBXX:5:2223:11749:38521,J00121:27:H3GGKBBXX:5:2120:12053:13412,J00121:27:H3GGKBBXX:5:1207:24657:35004,J00121:27:H3GGKBBXX:5:1214:3802:18986,J00121:27:H3GGKBBXX:5:2104:21724:26195,J00121:27:H3GGKBBXX:5:1222:5457:10950,J00121:27:H3GGKBBXX:5:2202:8308:6361,J00121:27:H3GGKBBXX:5:1213:25570:27338,J00121:27:H3GGKBBXX:5:2113:24535:27936,J00121:27:H3GGKBBXX:5:1225:25560:24155,J00121:27:H3GGKBBXX:5:1104:13352:19531,J00121:27:H3GGKBBXX:5:1223:7162:6167,J00121:27:H3GGKBBXX:5:2126:29183:10844,J00121:27:H3GGKBBXX:5:2219:29000:27303,J00121:27:H3GGKBBXX:5:1105:4888:12884,J00121:27:H3GGKBBXX:5:2223:23632:37871,J00121:27:H3GGKBBXX:5:2115:15037:7750,J00121:27:H3GGKBBXX:5:2109:19248:9174;sequence=TACAATTAATTTAGTATAACTCATTATAATCATTTTATTAACAA;start=365374;subtype=IES;support_ref=39;support_variant=56;type=IES;
scaffold51_54_with_IES	MILORD	internal_eliminated_sequence	368584	368612	.	.	.	ID=MILORD.54.368584.368612;Name=MILORD.54.368584.368612;bounded_by_ta=TRUE;common_boundary=None;end=368612;ies_id=IESPGM.PTET51.1.54.351027;ies_left_dist=57;ies_min_dist=57;ies_right_dist=105;junction_seq=aaaatggaaaaatgaTAagaattacctaaaat;read_names=J00121:27:H3GGKBBXX:5:2101:26220:46504,J00121:27:H3GGKBBXX:5:1202:5426:23065,J00121:27:H3GGKBBXX:5:1202:5406:22995;sequence=TACTGCGTATAAAAGAGAATGCTGAAGAA;start=368584;subtype=MAC;support_ref=114;support_variant=3;type=CRYPTIC;
scaffold51_54_with_IES	MILORD	internal_eliminated_sequence	368641	368717	.	.	.	ID=MILORD.54.368641.368717;Name=MILORD.54.368641.368717;bounded_by_ta=TRUE;common_boundary=Both;end=368717;ies_id=IESPGM.PTET51.1.54.351027;ies_left_dist=0;ies_min_dist=0;ies_right_dist=0;junction_seq=aaatttgaattatctTAtataatatagaaaat;read_names=J00121:27:H3GGKBBXX:5:2227:5548:27567,J00121:27:H3GGKBBXX:5:1214:23419:45344,J00121:27:H3GGKBBXX:5:1222:13423:7697,J00121:27:H3GGKBBXX:5:2202:4726:33774,J00121:27:H3GGKBBXX:5:2115:10977:45449,J00121:27:H3GGKBBXX:5:2111:14255:15363,J00121:27:H3GGKBBXX:5:1110:11434:31751,J00121:27:H3GGKBBXX:5:1227:21501:22819,J00121:27:H3GGKBBXX:5:1207:23226:46522,J00121:27:H3GGKBBXX:5:2111:21663:26301,J00121:27:H3GGKBBXX:5:1212:28645:41317,J00121:27:H3GGKBBXX:5:1205:16884:41792,J00121:27:H3GGKBBXX:5:2223:6685:37413,J00121:27:H3GGKBBXX:5:1218:19522:33422,J00121:27:H3GGKBBXX:5:2214:15990:10880,J00121:27:H3GGKBBXX:5:1204:15006:14449;sequence=TACGGTCTTATTAAACAAATTTGCATAATATAAATATTCAAATTAAATAAATAAAAAAACGCTTTATAAATTAAATG;start=368641;subtype=IES;support_ref=52;support_variant=16;type=IES;
scaffold51_54_with_IES	MILORD	internal_eliminated_sequence	369550	369659	.	.	.	ID=MILORD.54.369550.369659;Name=MILORD.54.369550.369659;bounded_by_ta=TRUE;common_boundary=None;end=369659;ies_id=IESPGM.PTET51.1.54.351027;ies_left_dist=-909;ies_min_dist=909;ies_right_dist=-942;junction_seq=ttacagatggaaaacTAataggcttttaatat;read_names=J00121:27:H3GGKBBXX:5:2112:24251:22942;sequence=TACTGTTCCTCTGTAGATTTTTTGTTTTATTTTTCTATTATTAATTATTATTTTATAAATATGTATTTTCAATAATCCAATTCAAAATTAAATATAATTAGGAGTTTCTA;start=369550;subtype=MAC;support_ref=96;support_variant=1;type=CRYPTIC;
scaffold51_54_with_IES	MILORD	internal_eliminated_sequence	369660	369687	.	.	.	ID=MILORD.54.369660.369687;Name=MILORD.54.369660.369687;bounded_by_ta=TRUE;common_boundary=None;end=369687;ies_id=IESPGM.PTET51.1.54.351027;ies_left_dist=-1019;ies_min_dist=970;ies_right_dist=-970;junction_seq=aattaggagtttctaTAataaatgataaagat;read_names=J00121:27:H3GGKBBXX:5:1116:6126:35215;sequence=TAATAGGCTTTTAATATATAAACAACAT;start=369660;subtype=MAC;support_ref=97;support_variant=1;type=CRYPTIC;
scaffold51_54_with_IES	MILORD	internal_eliminated_sequence	369779	369803	.	.	.	ID=MILORD.54.369779.369803;Name=MILORD.54.369779.369803;bounded_by_ta=TRUE;common_boundary=None;end=369803;ies_id=IESPGM.PTET51.1.54.351027;ies_left_dist=-1138;ies_min_dist=1086;ies_right_dist=-1086;junction_seq=attctcattaattatTAcaacgtcattgctaa;read_names=J00121:27:H3GGKBBXX:5:1108:7659:29044,J00121:27:H3GGKBBXX:5:1206:10358:37238;sequence=TACTCATTTTTATGAGCAGGAGTTT;start=369779;subtype=MAC;support_ref=256;support_variant=2;type=CRYPTIC;
scaffold51_54_with_IES	MILORD	internal_eliminated_sequence	372326	372400	.	.	.	ID=MILORD.54.372326.372400;Name=MILORD.54.372326.372400;bounded_by_ta=TRUE;common_boundary=Both;end=372400;ies_id=IESPGM.PTET51.1.54.354635;ies_left_dist=0;ies_min_dist=0;ies_right_dist=0;junction_seq=tagggcacttatttgTAgccatgatgcattga;read_names=J00121:27:H3GGKBBXX:5:2124:21653:34301,J00121:27:H3GGKBBXX:5:1102:10206:39225,J00121:27:H3GGKBBXX:5:1110:16133:18370,J00121:27:H3GGKBBXX:5:2207:6035:17860,J00121:27:H3GGKBBXX:5:1213:30066:2246,J00121:27:H3GGKBBXX:5:2110:16914:47084,J00121:27:H3GGKBBXX:5:2114:28726:3442,J00121:27:H3GGKBBXX:5:1216:21704:26125,J00121:27:H3GGKBBXX:5:1123:11738:15891,J00121:27:H3GGKBBXX:5:1114:13991:29008,J00121:27:H3GGKBBXX:5:2113:15585:14889,J00121:27:H3GGKBBXX:5:2105:27793:19091,J00121:27:H3GGKBBXX:5:2202:19461:7328,J00121:27:H3GGKBBXX:5:1103:25459:36710,J00121:27:H3GGKBBXX:5:1127:7263:41370,J00121:27:H3GGKBBXX:5:2220:10815:26705,J00121:27:H3GGKBBXX:5:1102:14499:14801,J00121:27:H3GGKBBXX:5:1128:5863:28393,J00121:27:H3GGKBBXX:5:2123:11322:39647,J00121:27:H3GGKBBXX:5:1214:7933:34336,J00121:27:H3GGKBBXX:5:2114:26088:15258,J00121:27:H3GGKBBXX:5:1126:27346:40086,J00121:27:H3GGKBBXX:5:2209:27174:27865,J00121:27:H3GGKBBXX:5:1217:2199:33721;sequence=TAAAGCAGAAAAAAGCAAATTTTTAAATTATTGCATTATTTATATATCTGCGACTAAAATAATATATTTCAAATG;start=372326;subtype=IES;support_ref=50;support_variant=24;type=IES;
scaffold51_54_with_IES	MILORD	internal_eliminated_sequence	372573	372692	.	.	.	ID=MILORD.54.372573.372692;Name=MILORD.54.372573.372692;bounded_by_ta=TRUE;common_boundary=LEFT;end=372692;ies_id=IESPGM.PTET51.1.54.354807;ies_left_dist=0;ies_min_dist=0;ies_right_dist=2;junction_seq=ccaacgtagtctgacTAtaattttcctaattt;read_names=J00121:27:H3GGKBBXX:5:1227:26981:22327,J00121:27:H3GGKBBXX:5:1203:13514:40420,J00121:27:H3GGKBBXX:5:1222:8937:46768,J00121:27:H3GGKBBXX:5:1212:21339:34213,J00121:27:H3GGKBBXX:5:1215:25794:14361;sequence=TATAGTTCTTCCAAAAAATATGTTCAAAAGAATACATAAATAAATTTATATAATAATTAGTTAATACGGATAAATCAAATTAATATTTCAAATTTTCTTTGAGGATTTTTTTGAGAATAG;start=372573;subtype=PARTIAL_INTERNAL;support_ref=0;support_variant=5;type=ALTERNATIVE;
scaffold51_54_with_IES	MILORD	internal_eliminated_sequence	372573	372694	.	.	.	ID=MILORD.54.372573.372694;Name=MILORD.54.372573.372694;bounded_by_ta=TRUE;common_boundary=Both;end=372694;ies_id=IESPGM.PTET51.1.54.354807;ies_left_dist=0;ies_min_dist=0;ies_right_dist=0;junction_seq=ccaacgtagtctgacTAattttcctaatttaa;read_names=J00121:27:H3GGKBBXX:5:1224:6816:38978,J00121:27:H3GGKBBXX:5:2222:7415:15926,J00121:27:H3GGKBBXX:5:1202:17462:38433,J00121:27:H3GGKBBXX:5:1213:18913:18898,J00121:27:H3GGKBBXX:5:2128:30726:37607,J00121:27:H3GGKBBXX:5:2104:17868:45924,J00121:27:H3GGKBBXX:5:2106:23287:5341,J00121:27:H3GGKBBXX:5:1125:24322:25668,J00121:27:H3GGKBBXX:5:1108:24545:12269,J00121:27:H3GGKBBXX:5:2116:17310:8523,J00121:27:H3GGKBBXX:5:2116:10257:5692,J00121:27:H3GGKBBXX:5:2102:14651:28639,J00121:27:H3GGKBBXX:5:2118:16965:15276,J00121:27:H3GGKBBXX:5:1125:9191:46117,J00121:27:H3GGKBBXX:5:1117:17239:35374,J00121:27:H3GGKBBXX:5:2223:7446:17104,J00121:27:H3GGKBBXX:5:2119:6745:2563,J00121:27:H3GGKBBXX:5:1207:25915:46856,J00121:27:H3GGKBBXX:5:1216:3153:30626,J00121:27:H3GGKBBXX:5:1211:17360:8857,J00121:27:H3GGKBBXX:5:1228:3173:35514;sequence=TATAGTTCTTCCAAAAAATATGTTCAAAAGAATACATAAATAAATTTATATAATAATTAGTTAATACGGATAAATCAAATTAATATTTCAAATTTTCTTTGAGGATTTTTTTGAGAATAGTA;start=372573;subtype=IES;support_ref=0;support_variant=21;type=IES;
scaffold51_54_with_IES	MILORD	internal_eliminated_sequence	372573	372689	.	.	.	ID=MILORD.54.372573.372689;Name=MILORD.54.372573.372689;bounded_by_ta=TRUE;common_boundary=LEFT;end=372689;ies_id=IESPGM.PTET51.1.54.354807;ies_left_dist=0;ies_min_dist=0;ies_right_dist=5;junction_seq=ccaacgtagtctgacTAgtataattttcctaa;read_names=J00121:27:H3GGKBBXX:5:1207:9414:11618;sequence=TATAGTTCTTCCAAAAAATATGTTCAAAAGAATACATAAATAAATTTATATAATAATTAGTTAATACGGATAAATCAAATTAATATTTCAAATTTTCTTTGAGGATTTTTTTGAGAA;start=372573;subtype=PARTIAL_INTERNAL;support_ref=0;support_variant=1;type=ALTERNATIVE;
scaffold51_54_with_IES	MILORD	internal_eliminated_sequence	373564	373626	.	.	.	ID=MILORD.54.373564.373626;Name=MILORD.54.373564.373626;bounded_by_ta=TRUE;common_boundary=None;end=373626;ies_id=IESPGM.PTET51.1.54.354807;ies_left_dist=-991;ies_min_dist=932;ies_right_dist=-932;junction_seq=cgaacaagaacctgcTAtctttattttaggaa;read_names=J00121:27:H3GGKBBXX:5:1209:28300:15047;sequence=TATAGTTAAGAAAATTAAAACTAATGTAGATACTTAAATCATAAAAAAAGTTTATATTCACCC;start=373564;subtype=MAC;support_ref=104;support_variant=1;type=CRYPTIC;
scaffold51_54_with_IES	MILORD	internal_eliminated_sequence	374793	374901	.	.	.	ID=MILORD.54.374793.374901;Name=MILORD.54.374793.374901;bounded_by_ta=TRUE;common_boundary=Both;end=374901;ies_id=IESPGM.PTET51.1.54.356905;ies_left_dist=0;ies_min_dist=0;ies_right_dist=0;junction_seq=ttccataatgttttaTAacatgtaagatatat;read_names=J00121:27:H3GGKBBXX:5:1223:23531:5517,J00121:27:H3GGKBBXX:5:1123:21531:34371,J00121:27:H3GGKBBXX:5:2218:14093:48667,J00121:27:H3GGKBBXX:5:2128:24282:7275,J00121:27:H3GGKBBXX:5:1224:19745:34196,J00121:27:H3GGKBBXX:5:1111:26159:46997,J00121:27:H3GGKBBXX:5:2124:8227:30556,J00121:27:H3GGKBBXX:5:1109:22364:17561,J00121:27:H3GGKBBXX:5:1209:22191:43111,J00121:27:H3GGKBBXX:5:2226:21278:34776,J00121:27:H3GGKBBXX:5:1116:26890:36833,J00121:27:H3GGKBBXX:5:2223:8501:29237,J00121:27:H3GGKBBXX:5:1126:20994:4110,J00121:27:H3GGKBBXX:5:2110:20293:42003,J00121:27:H3GGKBBXX:5:1228:24931:37660,J00121:27:H3GGKBBXX:5:1126:12286:25457,J00121:27:H3GGKBBXX:5:1205:15361:18089,J00121:27:H3GGKBBXX:5:1202:11322:42108;sequence=TATAGCAAACTGATTTTAATTTTAATACATTCTTATTAATTTATTTATTAAATCAATTTTAGGATGTTAATCAAGATAACAGAATTAAATAATAAGTCTTAATCAACTA;start=374793;subtype=IES;support_ref=88;support_variant=18;type=IES;
scaffold51_54_with_IES	MILORD	internal_eliminated_sequence	377654	377730	.	.	.	ID=MILORD.54.377654.377730;Name=MILORD.54.377654.377730;bounded_by_ta=TRUE;common_boundary=Both;end=377730;ies_id=IESPGM.PTET51.1.54.359657;ies_left_dist=0;ies_min_dist=0;ies_right_dist=0;junction_seq=atttaaatatattgtTAaataatcaatagatg;read_names=J00121:27:H3GGKBBXX:5:2222:29264:38486,J00121:27:H3GGKBBXX:5:1119:14275:35620,J00121:27:H3GGKBBXX:5:2108:18355:6783,J00121:27:H3GGKBBXX:5:1227:17188:12708,J00121:27:H3GGKBBXX:5:2113:14773:10071,J00121:27:H3GGKBBXX:5:1128:29021:28147,J00121:27:H3GGKBBXX:5:1204:9019:26230,J00121:27:H3GGKBBXX:5:1127:27651:7908,J00121:27:H3GGKBBXX:5:2222:10947:34319,J00121:27:H3GGKBBXX:5:2127:32025:22274,J00121:27:H3GGKBBXX:5:1215:14103:26283,J00121:27:H3GGKBBXX:5:2222:28909:38187,J00121:27:H3GGKBBXX:5:1210:4350:35761,J00121:27:H3GGKBBXX:5:2109:5223:38715,J00121:27:H3GGKBBXX:5:1217:28726:31611,J00121:27:H3GGKBBXX:5:1120:8065:31400,J00121:27:H3GGKBBXX:5:1106:24353:12814,J00121:27:H3GGKBBXX:5:1126:8258:40842,J00121:27:H3GGKBBXX:5:1123:23236:29167,J00121:27:H3GGKBBXX:5:1202:25672:39928,J00121:27:H3GGKBBXX:5:2209:14864:21799,J00121:27:H3GGKBBXX:5:1212:8004:24683,J00121:27:H3GGKBBXX:5:1101:30340:45203,J00121:27:H3GGKBBXX:5:1227:17269:19988,J00121:27:H3GGKBBXX:5:1215:15483:26881,J00121:27:H3GGKBBXX:5:1206:3691:2334,J00121:27:H3GGKBBXX:5:2122:26118:1138;sequence=TATACATTATGGAAGAATAATTTATTTTTATATTTGATTTCTAAAATCTTAGAAATTATACCTAAATTAATTAAGTG;start=377654;subtype=IES;support_ref=86;support_variant=27;type=IES;
scaffold51_54_with_IES	MILORD	internal_eliminated_sequence	377896	377941	.	.	.	ID=MILORD.54.377896.377941;Name=MILORD.54.377896.377941;bounded_by_ta=TRUE;common_boundary=None;end=377941;ies_id=IESPGM.PTET51.1.54.359657;ies_left_dist=-242;ies_min_dist=211;ies_right_dist=-211;junction_seq=ttagctaataaaggaTAgcaaaatattatgat;read_names=J00121:27:H3GGKBBXX:5:2209:28524:41598,J00121:27:H3GGKBBXX:5:1118:16011:25228;sequence=TATAACTAATTTTGACATATTTTAATTTCCTATTATTTATTAGGAA;start=377896;subtype=MAC;support_ref=109;support_variant=2;type=CRYPTIC;
scaffold51_54_with_IES	MILORD	internal_eliminated_sequence	379235	379260	.	.	.	ID=MILORD.54.379235.379260;Name=MILORD.54.379235.379260;bounded_by_ta=TRUE;common_boundary=Both;end=379260;ies_id=IESPGM.PTET51.1.54.361161;ies_left_dist=0;ies_min_dist=0;ies_right_dist=0;junction_seq=gtaataatttcaatgTAgcaatcatctaaata;read_names=J00121:27:H3GGKBBXX:5:2120:11789:25298,J00121:27:H3GGKBBXX:5:2124:6147:38240,J00121:27:H3GGKBBXX:5:1201:14225:32191,J00121:27:H3GGKBBXX:5:1201:25479:13113,J00121:27:H3GGKBBXX:5:2209:22546:43163,J00121:27:H3GGKBBXX:5:2211:28300:40754,J00121:27:H3GGKBBXX:5:2212:20882:32930,J00121:27:H3GGKBBXX:5:1125:24211:35567,J00121:27:H3GGKBBXX:5:2202:24972:16911,J00121:27:H3GGKBBXX:5:2116:2077:44377,J00121:27:H3GGKBBXX:5:2201:26352:37800,J00121:27:H3GGKBBXX:5:2226:2605:9455,J00121:27:H3GGKBBXX:5:2102:7233:34952,J00121:27:H3GGKBBXX:5:1104:24363:14766,J00121:27:H3GGKBBXX:5:2109:27894:23100,J00121:27:H3GGKBBXX:5:1221:24048:33316,J00121:27:H3GGKBBXX:5:2228:11830:48157,J00121:27:H3GGKBBXX:5:1124:17086:31171,J00121:27:H3GGKBBXX:5:1124:16427:2422,J00121:27:H3GGKBBXX:5:2115:16508:43005,J00121:27:H3GGKBBXX:5:2215:20740:39295,J00121:27:H3GGKBBXX:5:1217:16731:39945,J00121:27:H3GGKBBXX:5:1105:9871:20006,J00121:27:H3GGKBBXX:5:2115:26250:35831,J00121:27:H3GGKBBXX:5:2222:18832:8312,J00121:27:H3GGKBBXX:5:2121:24515:3916,J00121:27:H3GGKBBXX:5:1114:28402:46416,J00121:27:H3GGKBBXX:5:2213:30178:38697,J00121:27:H3GGKBBXX:5:2125:1681:14748,J00121:27:H3GGKBBXX:5:1223:9303:45256,J00121:27:H3GGKBBXX:5:2106:18010:13781,J00121:27:H3GGKBBXX:5:1214:20070:2580,J00121:27:H3GGKBBXX:5:1227:24982:29940,J00121:27:H3GGKBBXX:5:2212:19055:30468,J00121:27:H3GGKBBXX:5:2218:14955:40455,J00121:27:H3GGKBBXX:5:1225:7841:25949,J00121:27:H3GGKBBXX:5:1117:6126:44886,J00121:27:H3GGKBBXX:5:1222:14377:3512,J00121:27:H3GGKBBXX:5:1223:8978:38222,J00121:27:H3GGKBBXX:5:2216:14560:3442,J00121:27:H3GGKBBXX:5:1205:30705:22661,J00121:27:H3GGKBBXX:5:1209:26737:28059,J00121:27:H3GGKBBXX:5:1222:8034:4409,J00121:27:H3GGKBBXX:5:1227:4929:42812,J00121:27:H3GGKBBXX:5:1106:3173:5306,J00121:27:H3GGKBBXX:5:2210:3366:10000,J00121:27:H3GGKBBXX:5:1111:20029:2088,J00121:27:H3GGKBBXX:5:1216:17066:25826,J00121:27:H3GGKBBXX:5:1212:29721:48175,J00121:27:H3GGKBBXX:5:2109:31507:6396,J00121:27:H3GGKBBXX:5:2107:10358:19689,J00121:27:H3GGKBBXX:5:2225:10561:31294,J00121:27:H3GGKBBXX:5:1210:5436:45977,J00121:27:H3GGKBBXX:5:1119:12702:3072,J00121:27:H3GGKBBXX:5:1124:10967:3020,J00121:27:H3GGKBBXX:5:2216:22414:28200,J00121:27:H3GGKBBXX:5:2208:8704:20973,J00121:27:H3GGKBBXX:5:1115:5375:1279,J00121:27:H3GGKBBXX:5:1224:27204:24577,J00121:27:H3GGKBBXX:5:2225:10490:31277,J00121:27:H3GGKBBXX:5:1223:10115:31892,J00121:27:H3GGKBBXX:5:2107:14813:11513,J00121:27:H3GGKBBXX:5:1102:19167:20709,J00121:27:H3GGKBBXX:5:2208:14357:18107,J00121:27:H3GGKBBXX:5:2104:20121:24437,J00121:27:H3GGKBBXX:5:1227:27133:24982,J00121:27:H3GGKBBXX:5:2102:17208:36059,J00121:27:H3GGKBBXX:5:1109:24809:5235,J00121:27:H3GGKBBXX:5:2206:24525:26230,J00121:27:H3GGKBBXX:5:1109:8237:25439;sequence=TATAATTCAATAATGTTAAATTACTA;start=379235;subtype=IES;support_ref=0;support_variant=70;type=IES;
scaffold51_54_with_IES	MILORD	internal_eliminated_sequence	379811	379907	.	.	.	ID=MILORD.54.379811.379907;Name=MILORD.54.379811.379907;bounded_by_ta=TRUE;common_boundary=Both;end=379907;ies_id=IESPGM.PTET51.1.54.361711;ies_left_dist=0;ies_min_dist=0;ies_right_dist=0;junction_seq=acttttttaagttaaTAtaattactgagatta;read_names=J00121:27:H3GGKBBXX:5:2113:31345:42407,J00121:27:H3GGKBBXX:5:1121:13778:12005,J00121:27:H3GGKBBXX:5:2103:26017:5640,J00121:27:H3GGKBBXX:5:2107:24068:11794,J00121:27:H3GGKBBXX:5:1218:21095:24753,J00121:27:H3GGKBBXX:5:2223:5386:19795,J00121:27:H3GGKBBXX:5:2114:23328:16137,J00121:27:H3GGKBBXX:5:1105:28676:18757,J00121:27:H3GGKBBXX:5:2105:6390:16964,J00121:27:H3GGKBBXX:5:1216:24099:4673,J00121:27:H3GGKBBXX:5:1101:27336:17561,J00121:27:H3GGKBBXX:5:1109:3518:22080,J00121:27:H3GGKBBXX:5:2101:19745:15698,J00121:27:H3GGKBBXX:5:2219:15412:27602,J00121:27:H3GGKBBXX:5:1225:8044:13570,J00121:27:H3GGKBBXX:5:1211:25875:3705,J00121:27:H3GGKBBXX:5:1222:5355:14467,J00121:27:H3GGKBBXX:5:1213:9607:6325,J00121:27:H3GGKBBXX:5:1204:26271:37413,J00121:27:H3GGKBBXX:5:1123:12083:15152,J00121:27:H3GGKBBXX:5:2111:22719:31787,J00121:27:H3GGKBBXX:5:2222:27509:15258,J00121:27:H3GGKBBXX:5:1121:15970:36270,J00121:27:H3GGKBBXX:5:1120:31142:17298,J00121:27:H3GGKBBXX:5:1220:26737:22291,J00121:27:H3GGKBBXX:5:1228:26565:18124,J00121:27:H3GGKBBXX:5:1221:18507:32719,J00121:27:H3GGKBBXX:5:2210:24688:8330,J00121:27:H3GGKBBXX:5:2115:9841:14889,J00121:27:H3GGKBBXX:5:1204:17462:26898,J00121:27:H3GGKBBXX:5:1112:8846:30995,J00121:27:H3GGKBBXX:5:1112:23876:28903,J00121:27:H3GGKBBXX:5:1226:21237:27215,J00121:27:H3GGKBBXX:5:2224:14671:4374,J00121:27:H3GGKBBXX:5:2109:20314:47876,J00121:27:H3GGKBBXX:5:1113:15574:21201,J00121:27:H3GGKBBXX:5:2126:9861:10211,J00121:27:H3GGKBBXX:5:1118:7314:44834,J00121:27:H3GGKBBXX:5:2216:6218:37730,J00121:27:H3GGKBBXX:5:2110:17371:19742;sequence=TACACTTGCAAATGATAACATCATATGATTTATTTGTTTCCTGAGCATGAATATTCAAAAATAGATTAAAGAATCGAATATGAATATTATCCTACTA;start=379811;subtype=IES;support_ref=86;support_variant=40;type=IES;
scaffold51_54_with_IES	MILORD	internal_eliminated_sequence	383734	383809	.	.	.	ID=MILORD.54.383734.383809;Name=MILORD.54.383734.383809;bounded_by_ta=TRUE;common_boundary=Both;end=383809;ies_id=IESPGM.PTET51.1.54.365537;ies_left_dist=0;ies_min_dist=0;ies_right_dist=0;junction_seq=gatggggatatatgaTAacaatatatacctcc;read_names=J00121:27:H3GGKBBXX:5:2108:26078:15205,J00121:27:H3GGKBBXX:5:1225:20547:4004,J00121:27:H3GGKBBXX:5:1213:10998:14537,J00121:27:H3GGKBBXX:5:2228:22922:21166,J00121:27:H3GGKBBXX:5:1211:21217:37413,J00121:27:H3GGKBBXX:5:1215:8014:45309,J00121:27:H3GGKBBXX:5:1106:26687:22766,J00121:27:H3GGKBBXX:5:1110:16620:17315,J00121:27:H3GGKBBXX:5:1106:11820:14906,J00121:27:H3GGKBBXX:5:2224:29863:47788,J00121:27:H3GGKBBXX:5:1225:4898:32912,J00121:27:H3GGKBBXX:5:2120:3843:29888,J00121:27:H3GGKBBXX:5:1217:11190:20709,J00121:27:H3GGKBBXX:5:1203:24647:30767,J00121:27:H3GGKBBXX:5:2109:6400:34670,J00121:27:H3GGKBBXX:5:2109:18233:30943,J00121:27:H3GGKBBXX:5:1126:5365:1402,J00121:27:H3GGKBBXX:5:1228:21105:12954,J00121:27:H3GGKBBXX:5:2202:9749:24085,J00121:27:H3GGKBBXX:5:2121:14418:42618,J00121:27:H3GGKBBXX:5:1211:22140:2932,J00121:27:H3GGKBBXX:5:1127:8278:29554,J00121:27:H3GGKBBXX:5:2213:7547:7679,J00121:27:H3GGKBBXX:5:1124:13555:47067,J00121:27:H3GGKBBXX:5:1125:11150:1402,J00121:27:H3GGKBBXX:5:2202:26118:22415,J00121:27:H3GGKBBXX:5:2101:4980:27531,J00121:27:H3GGKBBXX:5:2101:8897:45256,J00121:27:H3GGKBBXX:5:1207:10206:45766;sequence=TACACTAAAATATTATCATTAATTTTATCTTGTTTAATATACTTACTCAAGATTAAAAAGTTACTGAAGTCGATAA;start=383734;subtype=IES;support_ref=80;support_variant=29;type=IES;
scaffold51_54_with_IES	MILORD	internal_eliminated_sequence	385606	385673	.	.	.	ID=MILORD.54.385606.385673;Name=MILORD.54.385606.385673;bounded_by_ta=TRUE;common_boundary=Both;end=385673;ies_id=IESPGM.PTET51.1.54.367333;ies_left_dist=0;ies_min_dist=0;ies_right_dist=0;junction_seq=tttgggcttcaggatTAtcaatgtcagcttaa;read_names=J00121:27:H3GGKBBXX:5:2206:3305:15979,J00121:27:H3GGKBBXX:5:1224:16528:32314,J00121:27:H3GGKBBXX:5:1102:16467:14766,J00121:27:H3GGKBBXX:5:2228:10531:31031,J00121:27:H3GGKBBXX:5:2219:2706:2281,J00121:27:H3GGKBBXX:5:2213:3691:35848,J00121:27:H3GGKBBXX:5:2210:6380:26336,J00121:27:H3GGKBBXX:5:1206:30340:15170,J00121:27:H3GGKBBXX:5:2128:27265:26723,J00121:27:H3GGKBBXX:5:2128:13108:45097,J00121:27:H3GGKBBXX:5:2222:8542:3248,J00121:27:H3GGKBBXX:5:2108:24738:48016,J00121:27:H3GGKBBXX:5:2208:28747:29817;sequence=TACAGTCTATCTTTTATATTAATTAGTATTAATTTAAGACATAAAAATGGTTCAAAAATAATAGGGTG;start=385606;subtype=IES;support_ref=70;support_variant=13;type=IES;
scaffold51_54_with_IES	MILORD	internal_eliminated_sequence	387448	387524	.	.	.	ID=MILORD.54.387448.387524;Name=MILORD.54.387448.387524;bounded_by_ta=TRUE;common_boundary=Both;end=387524;ies_id=IESPGM.PTET51.1.54.369107;ies_left_dist=0;ies_min_dist=0;ies_right_dist=0;junction_seq=ttaagttgttattgaTAacaaagaaactcatc;read_names=J00121:27:H3GGKBBXX:5:1207:22343:26705,J00121:27:H3GGKBBXX:5:1220:29132:28129,J00121:27:H3GGKBBXX:5:1116:21481:47999,J00121:27:H3GGKBBXX:5:1222:6157:45185,J00121:27:H3GGKBBXX:5:1118:25986:38926,J00121:27:H3GGKBBXX:5:1119:9922:43128,J00121:27:H3GGKBBXX:5:2227:4645:5253,J00121:27:H3GGKBBXX:5:1114:2615:26916,J00121:27:H3GGKBBXX:5:2204:3863:3477,J00121:27:H3GGKBBXX:5:1218:13210:29905,J00121:27:H3GGKBBXX:5:2218:24221:46029,J00121:27:H3GGKBBXX:5:2128:20851:2668,J00121:27:H3GGKBBXX:5:1226:14001:18933,J00121:27:H3GGKBBXX:5:1210:6512:34934,J00121:27:H3GGKBBXX:5:2212:13129:29589,J00121:27:H3GGKBBXX:5:2109:28950:7802,J00121:27:H3GGKBBXX:5:2115:28940:38521,J00121:27:H3GGKBBXX:5:2126:4117:28815,J00121:27:H3GGKBBXX:5:2102:17939:17843,J00121:27:H3GGKBBXX:5:2208:27580:44851,J00121:27:H3GGKBBXX:5:1106:15442:17561,J00121:27:H3GGKBBXX:5:1112:5700:14643,J00121:27:H3GGKBBXX:5:1201:9638:15557,J00121:27:H3GGKBBXX:5:2227:4716:5306,J00121:27:H3GGKBBXX:5:2219:27123:29747,J00121:27:H3GGKBBXX:5:1221:9648:12023,J00121:27:H3GGKBBXX:5:1213:13169:37888,J00121:27:H3GGKBBXX:5:2124:18954:26670,J00121:27:H3GGKBBXX:5:1112:4919:42091,J00121:27:H3GGKBBXX:5:1123:14336:17368,J00121:27:H3GGKBBXX:5:1123:14458:17614,J00121:27:H3GGKBBXX:5:2104:23429:17227,J00121:27:H3GGKBBXX:5:2223:18081:45906,J00121:27:H3GGKBBXX:5:1108:11962:34424,J00121:27:H3GGKBBXX:5:2201:24058:3160,J00121:27:H3GGKBBXX:5:1216:6167:37150,J00121:27:H3GGKBBXX:5:2222:27428:41809,J00121:27:H3GGKBBXX:5:2203:13159:35128,J00121:27:H3GGKBBXX:5:1104:4675:27918,J00121:27:H3GGKBBXX:5:2119:16518:49001,J00121:27:H3GGKBBXX:5:1103:4777:35550,J00121:27:H3GGKBBXX:5:1103:22577:11495;sequence=TATAGTGAGTAATAAAAGATATAATACATAAAAATGGAAATAATAAAAAACATCTAAAAATCATGGCTAAACAAGTA;start=387448;subtype=IES;support_ref=76;support_variant=42;type=IES;
scaffold51_54_with_IES	MILORD	internal_eliminated_sequence	388283	388350	.	.	.	ID=MILORD.54.388283.388350;Name=MILORD.54.388283.388350;bounded_by_ta=TRUE;common_boundary=Both;end=388350;ies_id=IESPGM.PTET51.1.54.369865;ies_left_dist=0;ies_min_dist=0;ies_right_dist=0;junction_seq=tccaaaatgtgattaTAataattcacagttct;read_names=J00121:27:H3GGKBBXX:5:1224:23744:17034,J00121:27:H3GGKBBXX:5:1120:18507:13552,J00121:27:H3GGKBBXX:5:2118:27610:43392,J00121:27:H3GGKBBXX:5:2117:27042:16207,J00121:27:H3GGKBBXX:5:1207:21207:14889,J00121:27:H3GGKBBXX:5:1217:13342:20322,J00121:27:H3GGKBBXX:5:2201:19228:12972,J00121:27:H3GGKBBXX:5:1113:12175:46258,J00121:27:H3GGKBBXX:5:1122:23449:35057,J00121:27:H3GGKBBXX:5:2116:13738:24982,J00121:27:H3GGKBBXX:5:1201:5741:37255,J00121:27:H3GGKBBXX:5:1116:11079:3389,J00121:27:H3GGKBBXX:5:1216:22526:13060,J00121:27:H3GGKBBXX:5:1224:7841:38679,J00121:27:H3GGKBBXX:5:1103:19147:32771,J00121:27:H3GGKBBXX:5:1225:26372:6361,J00121:27:H3GGKBBXX:5:2125:15930:44148,J00121:27:H3GGKBBXX:5:2211:21359:25316,J00121:27:H3GGKBBXX:5:1114:6360:15715,J00121:27:H3GGKBBXX:5:2213:11941:15539,J00121:27:H3GGKBBXX:5:2210:11170:31365,J00121:27:H3GGKBBXX:5:2114:26443:43726,J00121:27:H3GGKBBXX:5:1115:25175:40016,J00121:27:H3GGKBBXX:5:1108:18588:27936,J00121:27:H3GGKBBXX:5:1208:1590:21694,J00121:27:H3GGKBBXX:5:1215:19532:17157,J00121:27:H3GGKBBXX:5:1102:14539:2105,J00121:27:H3GGKBBXX:5:1205:31314:21043,J00121:27:H3GGKBBXX:5:2203:26819:23733,J00121:27:H3GGKBBXX:5:1125:8623:39541,J00121:27:H3GGKBBXX:5:2114:25652:18616,J00121:27:H3GGKBBXX:5:1117:6350:22344,J00121:27:H3GGKBBXX:5:2226:4635:33862,J00121:27:H3GGKBBXX:5:2116:20029:14256,J00121:27:H3GGKBBXX:5:2101:30046:3829,J00121:27:H3GGKBBXX:5:2104:12855:40684,J00121:27:H3GGKBBXX:5:2104:12794:40614,J00121:27:H3GGKBBXX:5:2113:18142:10844,J00121:27:H3GGKBBXX:5:1222:12966:35778,J00121:27:H3GGKBBXX:5:1126:16325:16418,J00121:27:H3GGKBBXX:5:1108:8369:19654,J00121:27:H3GGKBBXX:5:2108:11241:29448,J00121:27:H3GGKBBXX:5:1102:6837:22977,J00121:27:H3GGKBBXX:5:1121:27986:25474,J00121:27:H3GGKBBXX:5:2216:16336:22766,J00121:27:H3GGKBBXX:5:2207:28168:37396,J00121:27:H3GGKBBXX:5:2226:12875:4673;sequence=TACACTCTAAGTATTTAAAGAATCTACAATTTCTATATATATGAAAAGAATCATTTTTTGAAATACTG;start=388283;subtype=IES;support_ref=84;support_variant=47;type=IES;
scaffold51_54_with_IES	MILORD	internal_eliminated_sequence	389074	389128	.	.	.	ID=MILORD.54.389074.389128;Name=MILORD.54.389074.389128;bounded_by_ta=TRUE;common_boundary=Both;end=389128;ies_id=IESPGM.PTET51.1.54.370588;ies_left_dist=0;ies_min_dist=0;ies_right_dist=0;junction_seq=ttcaatcgtctgagtTAatactatttattatg;read_names=J00121:27:H3GGKBBXX:5:1127:28432:23399,J00121:27:H3GGKBBXX:5:2217:7923:47788,J00121:27:H3GGKBBXX:5:1108:30046:34213,J00121:27:H3GGKBBXX:5:2208:6025:42038,J00121:27:H3GGKBBXX:5:1128:18335:16137,J00121:27:H3GGKBBXX:5:2224:14600:19302,J00121:27:H3GGKBBXX:5:1101:6745:34424,J00121:27:H3GGKBBXX:5:1218:20892:19232,J00121:27:H3GGKBBXX:5:1128:24312:25228,J00121:27:H3GGKBBXX:5:2103:14286:29554,J00121:27:H3GGKBBXX:5:2108:10257:14977,J00121:27:H3GGKBBXX:5:1128:18294:16137,J00121:27:H3GGKBBXX:5:1116:3894:6519,J00121:27:H3GGKBBXX:5:1124:19857:47612,J00121:27:H3GGKBBXX:5:1219:21602:18669,J00121:27:H3GGKBBXX:5:2220:6451:41651,J00121:27:H3GGKBBXX:5:2107:18091:48421,J00121:27:H3GGKBBXX:5:1218:21410:44324,J00121:27:H3GGKBBXX:5:2212:8166:19478,J00121:27:H3GGKBBXX:5:1106:8085:44341,J00121:27:H3GGKBBXX:5:1127:5548:4004,J00121:27:H3GGKBBXX:5:1106:17137:44130,J00121:27:H3GGKBBXX:5:2204:11292:47964,J00121:27:H3GGKBBXX:5:1126:7141:7609,J00121:27:H3GGKBBXX:5:2220:7841:21623,J00121:27:H3GGKBBXX:5:1127:12317:35462,J00121:27:H3GGKBBXX:5:2103:11525:32437,J00121:27:H3GGKBBXX:5:1210:9303:45396,J00121:27:H3GGKBBXX:5:2227:9394:39752,J00121:27:H3GGKBBXX:5:1208:23409:2492,J00121:27:H3GGKBBXX:5:2202:6015:45045,J00121:27:H3GGKBBXX:5:1213:13535:23821,J00121:27:H3GGKBBXX:5:1106:26240:6519,J00121:27:H3GGKBBXX:5:2214:14012:29430,J00121:27:H3GGKBBXX:5:2206:11535:48948,J00121:27:H3GGKBBXX:5:1127:12733:36007,J00121:27:H3GGKBBXX:5:1102:29224:28569,J00121:27:H3GGKBBXX:5:2111:24038:22678;sequence=TACAGTTGAAATTAACTTATTTTAAAGGAAATAGTTTCATGTAATATTTCAACTA;start=389074;subtype=IES;support_ref=50;support_variant=38;type=IES;
scaffold51_54_with_IES	MILORD	internal_eliminated_sequence	390929	390956	.	.	.	ID=MILORD.54.390929.390956;Name=MILORD.54.390929.390956;bounded_by_ta=TRUE;common_boundary=Both;end=390956;ies_id=IESPGM.PTET51.1.54.372388;ies_left_dist=0;ies_min_dist=0;ies_right_dist=0;junction_seq=tttcctgttttcttaTAataaatatacatgat;read_names=J00121:27:H3GGKBBXX:5:1221:24332:25474,J00121:27:H3GGKBBXX:5:2217:25002:4936,J00121:27:H3GGKBBXX:5:1215:3711:35075,J00121:27:H3GGKBBXX:5:1105:6309:26388,J00121:27:H3GGKBBXX:5:2102:20161:45959,J00121:27:H3GGKBBXX:5:2206:26129:45150,J00121:27:H3GGKBBXX:5:1103:25154:25351,J00121:27:H3GGKBBXX:5:1216:15077:45942,J00121:27:H3GGKBBXX:5:2221:16204:2914,J00121:27:H3GGKBBXX:5:1216:18284:24419,J00121:27:H3GGKBBXX:5:1107:7578:12269,J00121:27:H3GGKBBXX:5:1125:6157:18353,J00121:27:H3GGKBBXX:5:1128:20628:7732,J00121:27:H3GGKBBXX:5:1218:20466:1050,J00121:27:H3GGKBBXX:5:1216:18203:24138,J00121:27:H3GGKBBXX:5:1204:4371:36605,J00121:27:H3GGKBBXX:5:2215:10287:42003,J00121:27:H3GGKBBXX:5:1107:5345:20885,J00121:27:H3GGKBBXX:5:2215:22556:36710,J00121:27:H3GGKBBXX:5:1211:17503:37308,J00121:27:H3GGKBBXX:5:1216:18507:20129,J00121:27:H3GGKBBXX:5:2206:10328:9016,J00121:27:H3GGKBBXX:5:2222:20699:34020,J00121:27:H3GGKBBXX:5:2207:7750:6378,J00121:27:H3GGKBBXX:5:1201:17320:23839,J00121:27:H3GGKBBXX:5:2202:4158:12216,J00121:27:H3GGKBBXX:5:1224:4391:30943,J00121:27:H3GGKBBXX:5:2115:25043:22309,J00121:27:H3GGKBBXX:5:1205:30726:36200,J00121:27:H3GGKBBXX:5:1218:14336:27637,J00121:27:H3GGKBBXX:5:2225:22293:4426,J00121:27:H3GGKBBXX:5:1204:22546:6835,J00121:27:H3GGKBBXX:5:2108:20953:6185,J00121:27:H3GGKBBXX:5:2220:17462:1930,J00121:27:H3GGKBBXX:5:1228:14539:21975,J00121:27:H3GGKBBXX:5:2124:4381:23399,J00121:27:H3GGKBBXX:5:1215:4279:27549,J00121:27:H3GGKBBXX:5:1123:16011:40526,J00121:27:H3GGKBBXX:5:2123:19471:44412,J00121:27:H3GGKBBXX:5:1119:30898:48702;sequence=TATAGTTAATACAACCTTGAATTAATTA;start=390929;subtype=IES;support_ref=0;support_variant=40;type=IES;
scaffold51_54_with_IES	MILORD	internal_eliminated_sequence	392156	392358	.	.	.	ID=MILORD.54.392156.392358;Name=MILORD.54.392156.392358;bounded_by_ta=TRUE;common_boundary=Both;end=392358;ies_id=IESPGM.PTET51.1.54.373587;ies_left_dist=0;ies_min_dist=0;ies_right_dist=0;junction_seq=taaaggttagcattgTAtcttgttgtcatata;read_names=J00121:27:H3GGKBBXX:5:2110:18456:26371,J00121:27:H3GGKBBXX:5:1122:23581:1701,J00121:27:H3GGKBBXX:5:2214:8795:21975,J00121:27:H3GGKBBXX:5:2217:32349:34864,J00121:27:H3GGKBBXX:5:2216:5233:26951,J00121:27:H3GGKBBXX:5:1217:8400:3108,J00121:27:H3GGKBBXX:5:1115:22262:29659,J00121:27:H3GGKBBXX:5:2218:6695:49001,J00121:27:H3GGKBBXX:5:1205:18030:27637,J00121:27:H3GGKBBXX:5:1114:17239:1508,J00121:27:H3GGKBBXX:5:2207:20263:34213,J00121:27:H3GGKBBXX:5:2207:13687:35163,J00121:27:H3GGKBBXX:5:2211:19086:38574,J00121:27:H3GGKBBXX:5:1107:23115:9895,J00121:27:H3GGKBBXX:5:2102:17787:27778,J00121:27:H3GGKBBXX:5:2126:25743:17016,J00121:27:H3GGKBBXX:5:2105:1955:1719,J00121:27:H3GGKBBXX:5:1101:18548:8840;sequence=TATTGTTTCAACAGTAATATTTTAGGTTATAAAAATAATTTAATTATTAAACTTATATTTGATGTCATAATTTATGCATCCAAGCTATTTTGTAATTATTTAATTCTATAACTTTCTTTAGCATAATAAATTAATTTATTTTAAAACATAAATTTTATTCCTAAAAATGAGTGTTTATTAAAACTAATAAATTAAATGCATAA;start=392156;subtype=IES;support_ref=88;support_variant=18;type=IES;
scaffold51_54_with_IES	MILORD	internal_eliminated_sequence	392657	392764	.	.	.	ID=MILORD.54.392657.392764;Name=MILORD.54.392657.392764;bounded_by_ta=TRUE;common_boundary=Both;end=392764;ies_id=IESPGM.PTET51.1.54.373885;ies_left_dist=0;ies_min_dist=0;ies_right_dist=0;junction_seq=acatgattatttctgTAaatataataatattt;read_names=J00121:27:H3GGKBBXX:5:2210:20851:35163,J00121:27:H3GGKBBXX:5:2212:23115:39330,J00121:27:H3GGKBBXX:5:1218:21197:9350,J00121:27:H3GGKBBXX:5:2208:11170:7134,J00121:27:H3GGKBBXX:5:1205:4523:12779,J00121:27:H3GGKBBXX:5:1218:26037:7820,J00121:27:H3GGKBBXX:5:1221:13890:7205,J00121:27:H3GGKBBXX:5:1204:20933:19935,J00121:27:H3GGKBBXX:5:1204:14529:48755,J00121:27:H3GGKBBXX:5:1202:8176:44886,J00121:27:H3GGKBBXX:5:2221:3721:22116,J00121:27:H3GGKBBXX:5:1218:19867:21500,J00121:27:H3GGKBBXX:5:1120:31538:19214,J00121:27:H3GGKBBXX:5:2209:27600:12814,J00121:27:H3GGKBBXX:5:2104:28655:8172,J00121:27:H3GGKBBXX:5:1228:23896:19935,J00121:27:H3GGKBBXX:5:1118:6725:40192,J00121:27:H3GGKBBXX:5:2105:27113:17034,J00121:27:H3GGKBBXX:5:2205:12916:18740,J00121:27:H3GGKBBXX:5:2204:25743:25386,J00121:27:H3GGKBBXX:5:1112:13768:47964,J00121:27:H3GGKBBXX:5:1110:23125:25703,J00121:27:H3GGKBBXX:5:2228:13677:45097,J00121:27:H3GGKBBXX:5:2106:3721:33158,J00121:27:H3GGKBBXX:5:1222:24241:47999,J00121:27:H3GGKBBXX:5:1109:5751:2914,J00121:27:H3GGKBBXX:5:2205:3041:26916,J00121:27:H3GGKBBXX:5:2219:27600:35462,J00121:27:H3GGKBBXX:5:2216:26149:30521,J00121:27:H3GGKBBXX:5:1125:19045:2492,J00121:27:H3GGKBBXX:5:2227:24515:33352;sequence=TATAGTAACTCATAACAATTCTCATATTTGCAATTTATTAATCAATAGGAATTCATGCTAATTTCCTTTTTAAATATAAAAATCTTAGAATTATATTTATTAATACCA;start=392657;subtype=IES;support_ref=96;support_variant=31;type=IES;
scaffold51_54_with_IES	MILORD	internal_eliminated_sequence	397575	397628	.	.	.	ID=MILORD.54.397575.397628;Name=MILORD.54.397575.397628;bounded_by_ta=TRUE;common_boundary=Both;end=397628;ies_id=IESPGM.PTET51.1.54.378695;ies_left_dist=0;ies_min_dist=0;ies_right_dist=0;junction_seq=gattgtgtcgcatgtTAtaatgatttcttcat;read_names=J00121:27:H3GGKBBXX:5:1219:4868:2193,J00121:27:H3GGKBBXX:5:1101:25682:40930,J00121:27:H3GGKBBXX:5:2110:26697:33053,J00121:27:H3GGKBBXX:5:2202:26129:32842,J00121:27:H3GGKBBXX:5:1118:14641:29184,J00121:27:H3GGKBBXX:5:1211:22617:24788,J00121:27:H3GGKBBXX:5:2203:18639:21518,J00121:27:H3GGKBBXX:5:1201:2930:41282,J00121:27:H3GGKBBXX:5:1206:4361:34442,J00121:27:H3GGKBBXX:5:1122:26819:24929,J00121:27:H3GGKBBXX:5:1222:5954:13429,J00121:27:H3GGKBBXX:5:1201:12926:10669,J00121:27:H3GGKBBXX:5:1115:4929:6800,J00121:27:H3GGKBBXX:5:1222:6005:13447,J00121:27:H3GGKBBXX:5:1202:23561:47841,J00121:27:H3GGKBBXX:5:2220:14509:2193,J00121:27:H3GGKBBXX:5:1128:7090:23417,J00121:27:H3GGKBBXX:5:1102:12043:28270,J00121:27:H3GGKBBXX:5:1201:6116:6220,J00121:27:H3GGKBBXX:5:1116:10541:43603,J00121:27:H3GGKBBXX:5:2216:23297:17737,J00121:27:H3GGKBBXX:5:2213:23378:3283,J00121:27:H3GGKBBXX:5:1119:4340:5675,J00121:27:H3GGKBBXX:5:1228:26372:42689,J00121:27:H3GGKBBXX:5:1213:9252:45414,J00121:27:H3GGKBBXX:5:1207:13717:42003,J00121:27:H3GGKBBXX:5:1127:28716:46399,J00121:27:H3GGKBBXX:5:1128:5994:14801,J00121:27:H3GGKBBXX:5:1107:25053:38046,J00121:27:H3GGKBBXX:5:2103:17868:47928,J00121:27:H3GGKBBXX:5:1109:18883:39699,J00121:27:H3GGKBBXX:5:2211:24383:10335,J00121:27:H3GGKBBXX:5:2220:20973:43744,J00121:27:H3GGKBBXX:5:1104:29061:22837;sequence=TACAGCAAATTCTCTAATCTTAAATTAAAATGGTAGAAATAACAAATCAAACTG;start=397575;subtype=IES;support_ref=0;support_variant=34;type=IES;
scaffold51_54_with_IES	MILORD	internal_eliminated_sequence	398734	398780	.	.	.	ID=MILORD.54.398734.398780;Name=MILORD.54.398734.398780;bounded_by_ta=TRUE;common_boundary=LEFT;end=398780;ies_id=IESPGM.PTET51.1.54.379800;ies_left_dist=0;ies_min_dist=0;ies_right_dist=12;junction_seq=ggctttaaagcatttTAataatgactgtaaat;read_names=J00121:27:H3GGKBBXX:5:2211:22830:15487,J00121:27:H3GGKBBXX:5:2215:4310:48878;sequence=TACAGTCTAAACAGTATTAATATTATTAAATTATATATTCTCAATTA;start=398734;subtype=PARTIAL_INTERNAL;support_ref=3;support_variant=2;type=ALTERNATIVE;
scaffold51_54_with_IES	MILORD	internal_eliminated_sequence	398734	398778	.	.	.	ID=MILORD.54.398734.398778;Name=MILORD.54.398734.398778;bounded_by_ta=TRUE;common_boundary=LEFT;end=398778;ies_id=IESPGM.PTET51.1.54.379800;ies_left_dist=0;ies_min_dist=0;ies_right_dist=14;junction_seq=ggctttaaagcatttTAtaataatgactgtaa;read_names=J00121:27:H3GGKBBXX:5:1207:28635:30714;sequence=TACAGTCTAAACAGTATTAATATTATTAAATTATATATTCTCAAT;start=398734;subtype=PARTIAL_INTERNAL;support_ref=3;support_variant=1;type=ALTERNATIVE;
scaffold51_54_with_IES	MILORD	internal_eliminated_sequence	398734	398792	.	.	.	ID=MILORD.54.398734.398792;Name=MILORD.54.398734.398792;bounded_by_ta=TRUE;common_boundary=Both;end=398792;ies_id=IESPGM.PTET51.1.54.379800;ies_left_dist=0;ies_min_dist=0;ies_right_dist=0;junction_seq=ggctttaaagcatttTAaattataagtacctt;read_names=J00121:27:H3GGKBBXX:5:2217:1458:41405,J00121:27:H3GGKBBXX:5:1227:8278:46082,J00121:27:H3GGKBBXX:5:1217:8897:19724,J00121:27:H3GGKBBXX:5:1123:21552:18019,J00121:27:H3GGKBBXX:5:2121:10318:42794,J00121:27:H3GGKBBXX:5:2205:21602:32244,J00121:27:H3GGKBBXX:5:1227:25763:21940,J00121:27:H3GGKBBXX:5:1224:21542:10299,J00121:27:H3GGKBBXX:5:1205:9831:2914,J00121:27:H3GGKBBXX:5:1116:22556:38644,J00121:27:H3GGKBBXX:5:1102:22729:45379,J00121:27:H3GGKBBXX:5:1101:14133:11952,J00121:27:H3GGKBBXX:5:1128:9516:8172,J00121:27:H3GGKBBXX:5:1110:3366:22661,J00121:27:H3GGKBBXX:5:1219:13991:28622,J00121:27:H3GGKBBXX:5:2101:13991:5763,J00121:27:H3GGKBBXX:5:1110:3843:22995,J00121:27:H3GGKBBXX:5:1114:28574:26318,J00121:27:H3GGKBBXX:5:2111:19644:4760,J00121:27:H3GGKBBXX:5:1219:13443:34284,J00121:27:H3GGKBBXX:5:2106:5518:13447,J00121:27:H3GGKBBXX:5:1218:21602:19478,J00121:27:H3GGKBBXX:5:2226:19887:28745,J00121:27:H3GGKBBXX:5:1125:28726:17966,J00121:27:H3GGKBBXX:5:2209:28615:5640,J00121:27:H3GGKBBXX:5:2209:30320:21360,J00121:27:H3GGKBBXX:5:1221:7090:39664,J00121:27:H3GGKBBXX:5:2206:18720:36640,J00121:27:H3GGKBBXX:5:2109:13961:12814,J00121:27:H3GGKBBXX:5:1124:15361:32297,J00121:27:H3GGKBBXX:5:1221:25489:23610,J00121:27:H3GGKBBXX:5:2223:19177:35989,J00121:27:H3GGKBBXX:5:2120:4939:26090,J00121:27:H3GGKBBXX:5:1125:26565:46997,J00121:27:H3GGKBBXX:5:2215:8156:21887,J00121:27:H3GGKBBXX:5:1213:26118:19214,J00121:27:H3GGKBBXX:5:1118:28706:4637,J00121:27:H3GGKBBXX:5:1121:16041:10370,J00121:27:H3GGKBBXX:5:1103:3742:19654,J00121:27:H3GGKBBXX:5:1124:20019:13570,J00121:27:H3GGKBBXX:5:1218:2483:27813,J00121:27:H3GGKBBXX:5:2104:12550:37062,J00121:27:H3GGKBBXX:5:2227:10683:45607,J00121:27:H3GGKBBXX:5:1223:4959:42900,J00121:27:H3GGKBBXX:5:2111:13139:3582,J00121:27:H3GGKBBXX:5:1120:6411:44957,J00121:27:H3GGKBBXX:5:2213:31050:3037,J00121:27:H3GGKBBXX:5:1105:21227:3354;sequence=TACAGTCTAAACAGTATTAATATTATTAAATTATATATTCTCAATTATAATAATGACTG;start=398734;subtype=IES;support_ref=6;support_variant=48;type=IES;
scaffold51_54_with_IES	MILORD	internal_eliminated_sequence	400672	400722	.	.	.	ID=MILORD.54.400672.400722;Name=MILORD.54.400672.400722;bounded_by_ta=TRUE;common_boundary=Both;end=400722;ies_id=IESPGM.PTET51.1.54.381679;ies_left_dist=0;ies_min_dist=0;ies_right_dist=0;junction_seq=atatattttagtatgTActtcatcacaactaa;read_names=J00121:27:H3GGKBBXX:5:1128:29812:12110,J00121:27:H3GGKBBXX:5:1217:17360:14625,J00121:27:H3GGKBBXX:5:1205:15625:26283,J00121:27:H3GGKBBXX:5:2102:31436:32543,J00121:27:H3GGKBBXX:5:1125:12662:30046,J00121:27:H3GGKBBXX:5:1108:23937:5763,J00121:27:H3GGKBBXX:5:2102:12560:9614,J00121:27:H3GGKBBXX:5:1218:6238:17931,J00121:27:H3GGKBBXX:5:1111:27955:21940,J00121:27:H3GGKBBXX:5:1105:12408:19162,J00121:27:H3GGKBBXX:5:2214:26717:48843,J00121:27:H3GGKBBXX:5:2228:26737:9104,J00121:27:H3GGKBBXX:5:2215:28250:23259,J00121:27:H3GGKBBXX:5:1126:17533:8945,J00121:27:H3GGKBBXX:5:1125:14773:20586,J00121:27:H3GGKBBXX:5:1123:18923:8189,J00121:27:H3GGKBBXX:5:2210:13281:35796,J00121:27:H3GGKBBXX:5:1225:17421:6150,J00121:27:H3GGKBBXX:5:1123:25256:12163,J00121:27:H3GGKBBXX:5:2227:7354:3653,J00121:27:H3GGKBBXX:5:1204:8724:36903,J00121:27:H3GGKBBXX:5:1209:21268:3424,J00121:27:H3GGKBBXX:5:1128:17716:15979,J00121:27:H3GGKBBXX:5:2210:24342:13640,J00121:27:H3GGKBBXX:5:1101:11332:1613,J00121:27:H3GGKBBXX:5:2119:5386:7943,J00121:27:H3GGKBBXX:5:2104:6380:17720,J00121:27:H3GGKBBXX:5:1223:20090:18863,J00121:27:H3GGKBBXX:5:2220:11627:43093,J00121:27:H3GGKBBXX:5:2224:22364:4690,J00121:27:H3GGKBBXX:5:2102:10226:47419,J00121:27:H3GGKBBXX:5:2113:27001:16700;sequence=TATTGTCAATTGAACTTATAAATAATAATAATTATTATATATAAAACACAA;start=400672;subtype=IES;support_ref=78;support_variant=32;type=IES;
scaffold51_54_with_IES	MILORD	internal_eliminated_sequence	401579	401642	.	.	.	ID=MILORD.54.401579.401642;Name=MILORD.54.401579.401642;bounded_by_ta=TRUE;common_boundary=Both;end=401642;ies_id=IESPGM.PTET51.1.54.382535;ies_left_dist=0;ies_min_dist=0;ies_right_dist=0;junction_seq=acctccacaatcaagTAccataaccactgaat;read_names=J00121:27:H3GGKBBXX:5:1220:9648:10546,J00121:27:H3GGKBBXX:5:2118:30736:41634,J00121:27:H3GGKBBXX:5:1203:18304:9578,J00121:27:H3GGKBBXX:5:2120:19857:35655,J00121:27:H3GGKBBXX:5:2102:9577:42354,J00121:27:H3GGKBBXX:5:2110:22962:17403,J00121:27:H3GGKBBXX:5:1215:20862:33211,J00121:27:H3GGKBBXX:5:2119:28189:10106,J00121:27:H3GGKBBXX:5:2103:6177:42126,J00121:27:H3GGKBBXX:5:2228:3752:25650,J00121:27:H3GGKBBXX:5:2225:29356:32033,J00121:27:H3GGKBBXX:5:1113:12631:15539,J00121:27:H3GGKBBXX:5:2221:4564:20375,J00121:27:H3GGKBBXX:5:1121:15240:24736,J00121:27:H3GGKBBXX:5:2103:25581:42970,J00121:27:H3GGKBBXX:5:2109:9506:13816,J00121:27:H3GGKBBXX:5:1116:7841:42442,J00121:27:H3GGKBBXX:5:1226:15229:8049,J00121:27:H3GGKBBXX:5:2214:20385:37308,J00121:27:H3GGKBBXX:5:1107:17898:46153,J00121:27:H3GGKBBXX:5:2207:27955:15328,J00121:27:H3GGKBBXX:5:1128:14367:39541,J00121:27:H3GGKBBXX:5:2107:17107:28182,J00121:27:H3GGKBBXX:5:1120:5446:47120,J00121:27:H3GGKBBXX:5:1128:17685:9491,J00121:27:H3GGKBBXX:5:2110:23632:5657,J00121:27:H3GGKBBXX:5:1103:19086:45818,J00121:27:H3GGKBBXX:5:2118:28392:23083,J00121:27:H3GGKBBXX:5:1203:19979:25668,J00121:27:H3GGKBBXX:5:2125:27894:5306,J00121:27:H3GGKBBXX:5:1123:17797:22415,J00121:27:H3GGKBBXX:5:1107:17848:45783,J00121:27:H3GGKBBXX:5:2223:17716:48016,J00121:27:H3GGKBBXX:5:1224:19745:44535,J00121:27:H3GGKBBXX:5:1119:13058:28446,J00121:27:H3GGKBBXX:5:1118:20537:6413,J00121:27:H3GGKBBXX:5:2201:14022:27479,J00121:27:H3GGKBBXX:5:1105:23500:27092,J00121:27:H3GGKBBXX:5:2118:25662:45783,J00121:27:H3GGKBBXX:5:2219:7436:25316,J00121:27:H3GGKBBXX:5:1210:4087:34284,J00121:27:H3GGKBBXX:5:1109:11698:33967,J00121:27:H3GGKBBXX:5:2213:20618:31031,J00121:27:H3GGKBBXX:5:2121:14296:41211,J00121:27:H3GGKBBXX:5:1120:18304:10141,J00121:27:H3GGKBBXX:5:2226:8146:17122,J00121:27:H3GGKBBXX:5:2212:12195:13834,J00121:27:H3GGKBBXX:5:2213:1803:3072,J00121:27:H3GGKBBXX:5:2227:13098:46065,J00121:27:H3GGKBBXX:5:2221:25104:36481,J00121:27:H3GGKBBXX:5:2118:21227:21922,J00121:27:H3GGKBBXX:5:1116:27214:9543;sequence=TATTGTAGATATTTATTATTAATCTAATTATTATATCAATAATTAATAAAAATTACATATGTAA;start=401579;subtype=IES;support_ref=20;support_variant=52;type=IES;
scaffold51_54_with_IES	MILORD	internal_eliminated_sequence	402613	402657	.	.	.	ID=MILORD.54.402613.402657;Name=MILORD.54.402613.402657;bounded_by_ta=TRUE;common_boundary=Both;end=402657;ies_id=IESPGM.PTET51.1.54.383505;ies_left_dist=0;ies_min_dist=0;ies_right_dist=0;junction_seq=ttccggatttgcaaaTAcaagcattacatttc;read_names=J00121:27:H3GGKBBXX:5:2227:12276:34231,J00121:27:H3GGKBBXX:5:1120:18964:17227,J00121:27:H3GGKBBXX:5:1121:28351:13306,J00121:27:H3GGKBBXX:5:1217:30655:24929,J00121:27:H3GGKBBXX:5:1223:3224:8101,J00121:27:H3GGKBBXX:5:1126:8166:8541,J00121:27:H3GGKBBXX:5:2226:21369:27127,J00121:27:H3GGKBBXX:5:1220:13068:36376,J00121:27:H3GGKBBXX:5:1102:4604:39400,J00121:27:H3GGKBBXX:5:2215:27762:21113,J00121:27:H3GGKBBXX:5:1222:22110:29782,J00121:27:H3GGKBBXX:5:1109:6066:45379,J00121:27:H3GGKBBXX:5:2210:3011:14273,J00121:27:H3GGKBBXX:5:1119:30513:29923,J00121:27:H3GGKBBXX:5:2201:22627:34231,J00121:27:H3GGKBBXX:5:1213:17736:15135,J00121:27:H3GGKBBXX:5:1118:11079:41475,J00121:27:H3GGKBBXX:5:2204:9973:24120,J00121:27:H3GGKBBXX:5:1127:12144:32701,J00121:27:H3GGKBBXX:5:2106:21653:14643,J00121:27:H3GGKBBXX:5:2203:20953:26723,J00121:27:H3GGKBBXX:5:1219:6502:8893,J00121:27:H3GGKBBXX:5:1126:22201:23645,J00121:27:H3GGKBBXX:5:1128:3985:7943,J00121:27:H3GGKBBXX:5:1126:11383:15979,J00121:27:H3GGKBBXX:5:1128:18680:23311,J00121:27:H3GGKBBXX:5:2214:19015:39049,J00121:27:H3GGKBBXX:5:1120:20253:11970,J00121:27:H3GGKBBXX:5:1225:24860:25861,J00121:27:H3GGKBBXX:5:1228:24038:43005,J00121:27:H3GGKBBXX:5:1121:23612:21729,J00121:27:H3GGKBBXX:5:2227:22861:12796,J00121:27:H3GGKBBXX:5:2114:13464:13042,J00121:27:H3GGKBBXX:5:1105:4939:20744,J00121:27:H3GGKBBXX:5:2202:19116:36165,J00121:27:H3GGKBBXX:5:1216:14702:24612,J00121:27:H3GGKBBXX:5:1128:21998:31031,J00121:27:H3GGKBBXX:5:1213:16143:7275,J00121:27:H3GGKBBXX:5:2110:24048:37607,J00121:27:H3GGKBBXX:5:2227:22769:12814,J00121:27:H3GGKBBXX:5:1109:16660:4479,J00121:27:H3GGKBBXX:5:1117:7517:37132;sequence=TACAATCTAAAATGATTAAATATAAATAATGTTAATAATCAAATA;start=402613;subtype=IES;support_ref=126;support_variant=42;type=IES;
scaffold51_54_with_IES	MILORD	internal_eliminated_sequence	402954	403028	.	.	.	ID=MILORD.54.402954.403028;Name=MILORD.54.402954.403028;bounded_by_ta=TRUE;common_boundary=Both;end=403028;ies_id=IESPGM.PTET51.1.54.383801;ies_left_dist=0;ies_min_dist=0;ies_right_dist=0;junction_seq=aaagtcatttcaaagTAattacaaatagattt;read_names=J00121:27:H3GGKBBXX:5:2222:29173:8154,J00121:27:H3GGKBBXX:5:1124:20892:30239,J00121:27:H3GGKBBXX:5:1207:20496:13552,J00121:27:H3GGKBBXX:5:2225:27093:16155,J00121:27:H3GGKBBXX:5:2222:4391:1297;sequence=TATAGATGGTATATGAGTTGAAATTTCACTATTTTGCTACATAAAATAGAATTGTAAAAGTTATGAAATCAATTG;start=402954;subtype=IES;support_ref=88;support_variant=5;type=IES;
scaffold51_54_with_IES	MILORD	internal_eliminated_sequence	408088	408153	.	.	.	ID=MILORD.54.408088.408153;Name=MILORD.54.408088.408153;bounded_by_ta=TRUE;common_boundary=Both;end=408153;ies_id=IESPGM.PTET51.1.54.388860;ies_left_dist=0;ies_min_dist=0;ies_right_dist=0;junction_seq=gggaccatcattggtTAttattacataaagaa;read_names=J00121:27:H3GGKBBXX:5:2113:15148:12058,J00121:27:H3GGKBBXX:5:2220:25317:43603,J00121:27:H3GGKBBXX:5:1128:22029:33017,J00121:27:H3GGKBBXX:5:2113:26961:33862,J00121:27:H3GGKBBXX:5:2213:21704:1859,J00121:27:H3GGKBBXX:5:2206:3508:42671,J00121:27:H3GGKBBXX:5:1117:27651:38996,J00121:27:H3GGKBBXX:5:1214:24251:5288,J00121:27:H3GGKBBXX:5:1103:16457:34231,J00121:27:H3GGKBBXX:5:2107:29843:40614,J00121:27:H3GGKBBXX:5:1202:19613:3934,J00121:27:H3GGKBBXX:5:2211:6664:33510,J00121:27:H3GGKBBXX:5:1114:2706:28024,J00121:27:H3GGKBBXX:5:1224:19319:38943,J00121:27:H3GGKBBXX:5:2211:29011:24366,J00121:27:H3GGKBBXX:5:1212:8288:9772,J00121:27:H3GGKBBXX:5:1108:23429:29430,J00121:27:H3GGKBBXX:5:1213:4279:20375,J00121:27:H3GGKBBXX:5:2225:25053:33510,J00121:27:H3GGKBBXX:5:2104:5751:6642,J00121:27:H3GGKBBXX:5:1104:18416:42302,J00121:27:H3GGKBBXX:5:1220:18558:24577,J00121:27:H3GGKBBXX:5:2201:8369:31259,J00121:27:H3GGKBBXX:5:1122:15118:33422,J00121:27:H3GGKBBXX:5:1202:18690:20973,J00121:27:H3GGKBBXX:5:1218:18720:3688,J00121:27:H3GGKBBXX:5:2118:8775:35303,J00121:27:H3GGKBBXX:5:1216:2443:44552,J00121:27:H3GGKBBXX:5:2220:28574:39998,J00121:27:H3GGKBBXX:5:1120:18122:5464,J00121:27:H3GGKBBXX:5:1119:11779:10264,J00121:27:H3GGKBBXX:5:1119:2128:2404,J00121:27:H3GGKBBXX:5:2215:20364:48772;sequence=TACACTTTATTGGATTATTCTGTTGATATTTAATTTCATCAAAACAACTCTAAAGATTATTCACTG;start=408088;subtype=IES;support_ref=86;support_variant=33;type=IES;
scaffold51_54_with_IES	MILORD	internal_eliminated_sequence	408644	408723	.	.	.	ID=MILORD.54.408644.408723;Name=MILORD.54.408644.408723;bounded_by_ta=TRUE;common_boundary=Both;end=408723;ies_id=IESPGM.PTET51.1.54.389350;ies_left_dist=0;ies_min_dist=0;ies_right_dist=0;junction_seq=catttgtatctaaagTAataaaaataaagtag;read_names=J00121:27:H3GGKBBXX:5:1125:29569:18230,J00121:27:H3GGKBBXX:5:2116:31761:45801,J00121:27:H3GGKBBXX:5:2227:14884:11847,J00121:27:H3GGKBBXX:5:1121:24403:33862;sequence=TATTACTAAACAAGAAAAATCTTGGTATTTTTTTAATTTTAAAACAATTCATTAAAAAGGAATTTATTTTTGAGTTGTAA;start=408644;subtype=IES;support_ref=0;support_variant=4;type=IES;
scaffold51_54_with_IES	MILORD	internal_eliminated_sequence	408754	408798	.	.	.	ID=MILORD.54.408754.408798;Name=MILORD.54.408754.408798;bounded_by_ta=TRUE;common_boundary=Both;end=408798;ies_id=IESPGM.PTET51.1.54.389380;ies_left_dist=0;ies_min_dist=0;ies_right_dist=0;junction_seq=agaacctgttctagcTAacatcaattctcgat;read_names=J00121:27:H3GGKBBXX:5:1114:22800:13394,J00121:27:H3GGKBBXX:5:2112:2493:48579,J00121:27:H3GGKBBXX:5:2104:15605:7187,J00121:27:H3GGKBBXX:5:1108:21704:5903,J00121:27:H3GGKBBXX:5:1208:7872:35004,J00121:27:H3GGKBBXX:5:2121:24139:11776;sequence=TACAGTGAATATATTAGAATTTTAATTTAAATAGTATAATGAGTA;start=408754;subtype=IES;support_ref=0;support_variant=6;type=IES;
scaffold51_54_with_IES	MILORD	internal_eliminated_sequence	410662	410691	.	.	.	ID=MILORD.54.410662.410691;Name=MILORD.54.410662.410691;bounded_by_ta=TRUE;common_boundary=None;end=410691;ies_id=IESPGM.PTET51.1.54.392590;ies_left_dist=1347;ies_min_dist=1347;ies_right_dist=1373;junction_seq=aagatagctcatgcgTAaattggaaccgaaaa;read_names=J00121:27:H3GGKBBXX:5:1120:25611:37888;sequence=TAGAGAGAATTGATTTCGTTTTTGCAATGA;start=410662;subtype=MAC;support_ref=111;support_variant=1;type=CRYPTIC;
scaffold51_54_with_IES	MILORD	internal_eliminated_sequence	412009	412064	.	.	.	ID=MILORD.54.412009.412064;Name=MILORD.54.412009.412064;bounded_by_ta=TRUE;common_boundary=Both;end=412064;ies_id=IESPGM.PTET51.1.54.392590;ies_left_dist=0;ies_min_dist=0;ies_right_dist=0;junction_seq=ggtatcttaaatcgaTAtggctaaattgtaag;read_names=J00121:27:H3GGKBBXX:5:1206:9404:22678,J00121:27:H3GGKBBXX:5:1122:26271:31365,J00121:27:H3GGKBBXX:5:1108:4076:31242,J00121:27:H3GGKBBXX:5:1223:13758:28639,J00121:27:H3GGKBBXX:5:1126:19116:13974,J00121:27:H3GGKBBXX:5:2212:2392:22555,J00121:27:H3GGKBBXX:5:2211:21379:8295,J00121:27:H3GGKBBXX:5:1127:11038:46434,J00121:27:H3GGKBBXX:5:2207:26210:9455,J00121:27:H3GGKBBXX:5:1202:20750:32490,J00121:27:H3GGKBBXX:5:2223:4381:4268,J00121:27:H3GGKBBXX:5:2228:11322:34688,J00121:27:H3GGKBBXX:5:2101:22901:5270,J00121:27:H3GGKBBXX:5:1127:26098:11442,J00121:27:H3GGKBBXX:5:1217:23399:39541,J00121:27:H3GGKBBXX:5:1107:6461:18775,J00121:27:H3GGKBBXX:5:2202:28696:29800,J00121:27:H3GGKBBXX:5:2101:22891:5218,J00121:27:H3GGKBBXX:5:2204:26514:38820,J00121:27:H3GGKBBXX:5:1113:19045:29466,J00121:27:H3GGKBBXX:5:2217:7649:18019,J00121:27:H3GGKBBXX:5:1103:14123:16049,J00121:27:H3GGKBBXX:5:1201:11840:30134,J00121:27:H3GGKBBXX:5:1228:11129:12656,J00121:27:H3GGKBBXX:5:2218:23967:31839,J00121:27:H3GGKBBXX:5:2217:27955:15645,J00121:27:H3GGKBBXX:5:1109:4696:20111;sequence=TACAGTGTGTTGAATGCATTCTTCAATAATTTGGTTGTAATTAAAAATGATCACTG;start=412009;subtype=IES;support_ref=84;support_variant=27;type=IES;
scaffold51_54_with_IES	MILORD	internal_eliminated_sequence	413688	413766	.	.	.	ID=MILORD.54.413688.413766;Name=MILORD.54.413688.413766;bounded_by_ta=TRUE;common_boundary=Both;end=413766;ies_id=IESPGM.PTET51.1.54.394213;ies_left_dist=0;ies_min_dist=0;ies_right_dist=0;junction_seq=atcattagcagataaTActataaacaatttga;read_names=J00121:27:H3GGKBBXX:5:1128:4401:33141,J00121:27:H3GGKBBXX:5:2207:12428:8260,J00121:27:H3GGKBBXX:5:1226:20679:8734;sequence=TACAGCTAATCAAATTATGATATGTGATATAAATAAAGGCTTAATGAGGAATAAGAATTCAAATAAATATCTAATACTG;start=413688;subtype=IES;support_ref=74;support_variant=3;type=IES;
scaffold51_54_with_IES	MILORD	internal_eliminated_sequence	415090	415118	.	.	.	ID=MILORD.54.415090.415118;Name=MILORD.54.415090.415118;bounded_by_ta=TRUE;common_boundary=Both;end=415118;ies_id=IESPGM.PTET51.1.54.395536;ies_left_dist=0;ies_min_dist=0;ies_right_dist=0;junction_seq=gacgttcaaaaatgcTAattcaaatgaaaata;read_names=J00121:27:H3GGKBBXX:5:2209:1570:3160,J00121:27:H3GGKBBXX:5:1126:18081:17315,J00121:27:H3GGKBBXX:5:1213:10155:44341,J00121:27:H3GGKBBXX:5:2214:31324:7873,J00121:27:H3GGKBBXX:5:2103:6299:40965,J00121:27:H3GGKBBXX:5:2115:20232:33949,J00121:27:H3GGKBBXX:5:1228:31375:2299,J00121:27:H3GGKBBXX:5:1202:24373:25509,J00121:27:H3GGKBBXX:5:2118:9658:29729,J00121:27:H3GGKBBXX:5:1117:23064:31470,J00121:27:H3GGKBBXX:5:2126:9080:6114,J00121:27:H3GGKBBXX:5:1123:21947:7029,J00121:27:H3GGKBBXX:5:2205:5832:38855,J00121:27:H3GGKBBXX:5:1201:21328:11126,J00121:27:H3GGKBBXX:5:2226:14844:45994,J00121:27:H3GGKBBXX:5:1114:17716:23997,J00121:27:H3GGKBBXX:5:2122:15077:36200,J00121:27:H3GGKBBXX:5:1102:3620:28551,J00121:27:H3GGKBBXX:5:1105:18142:30925,J00121:27:H3GGKBBXX:5:1124:14945:27672,J00121:27:H3GGKBBXX:5:2206:16914:43462,J00121:27:H3GGKBBXX:5:2120:2382:23311,J00121:27:H3GGKBBXX:5:1127:25652:35497,J00121:27:H3GGKBBXX:5:2104:5274:29940,J00121:27:H3GGKBBXX:5:1119:14661:4110,J00121:27:H3GGKBBXX:5:1121:12388:25246,J00121:27:H3GGKBBXX:5:1219:3589:22837,J00121:27:H3GGKBBXX:5:2224:25936:25615,J00121:27:H3GGKBBXX:5:1117:17381:31822,J00121:27:H3GGKBBXX:5:2103:11261:27162,J00121:27:H3GGKBBXX:5:2105:24799:12286,J00121:27:H3GGKBBXX:5:1115:28402:34741,J00121:27:H3GGKBBXX:5:2227:27651:44271,J00121:27:H3GGKBBXX:5:2115:24119:9174,J00121:27:H3GGKBBXX:5:2222:24099:21623,J00121:27:H3GGKBBXX:5:1127:25317:34952,J00121:27:H3GGKBBXX:5:2124:13829:2985,J00121:27:H3GGKBBXX:5:2227:29082:20762,J00121:27:H3GGKBBXX:5:2202:26200:3178,J00121:27:H3GGKBBXX:5:1111:32299:39523,J00121:27:H3GGKBBXX:5:2116:24769:16665,J00121:27:H3GGKBBXX:5:2112:8836:35866,J00121:27:H3GGKBBXX:5:1119:14306:13271;sequence=TATAGTTAACAAATATTGATAAATCTCTA;start=415090;subtype=IES;support_ref=3;support_variant=43;type=IES;
scaffold51_54_with_IES	MILORD	internal_eliminated_sequence	415447	415533	.	.	.	ID=MILORD.54.415447.415533;Name=MILORD.54.415447.415533;bounded_by_ta=TRUE;common_boundary=Both;end=415533;ies_id=IESPGM.PTET51.1.54.395864;ies_left_dist=0;ies_min_dist=0;ies_right_dist=0;junction_seq=gatttctttcagataTAtgaagatttaaccaa;read_names=J00121:27:H3GGKBBXX:5:1112:8085:25562,J00121:27:H3GGKBBXX:5:2211:30391:14238,J00121:27:H3GGKBBXX:5:2203:20303:38363,J00121:27:H3GGKBBXX:5:2201:20963:21606,J00121:27:H3GGKBBXX:5:1212:24018:13675,J00121:27:H3GGKBBXX:5:1218:29548:16014,J00121:27:H3GGKBBXX:5:2104:19299:21254,J00121:27:H3GGKBBXX:5:1121:7649:14783,J00121:27:H3GGKBBXX:5:2202:29559:8435,J00121:27:H3GGKBBXX:5:1122:14113:27496,J00121:27:H3GGKBBXX:5:2203:20750:31646,J00121:27:H3GGKBBXX:5:2106:21531:46223,J00121:27:H3GGKBBXX:5:2210:6593:37185,J00121:27:H3GGKBBXX:5:2227:17736:22731,J00121:27:H3GGKBBXX:5:1220:12002:6255;sequence=TACAGTTATAACTAATTCTTTATTTTGTTAATGCATATACTTTTTTACTCTTTTAATGATTATTAAAAACAAAAATATAATTCTCTG;start=415447;subtype=IES;support_ref=72;support_variant=15;type=IES;
scaffold51_54_with_IES	MILORD	internal_eliminated_sequence	416541	416568	.	.	.	ID=MILORD.54.416541.416568;Name=MILORD.54.416541.416568;bounded_by_ta=TRUE;common_boundary=Both;end=416568;ies_id=IESPGM.PTET51.1.54.396871;ies_left_dist=0;ies_min_dist=0;ies_right_dist=0;junction_seq=atctaaaatctgtatTAgttctcttcattaag;read_names=J00121:27:H3GGKBBXX:5:1120:23774:22256,J00121:27:H3GGKBBXX:5:1214:4685:15346,J00121:27:H3GGKBBXX:5:2113:7618:34213,J00121:27:H3GGKBBXX:5:1128:29203:5007,J00121:27:H3GGKBBXX:5:2128:20446:15012,J00121:27:H3GGKBBXX:5:1218:5761:19460,J00121:27:H3GGKBBXX:5:1120:10490:17667,J00121:27:H3GGKBBXX:5:2225:15392:11460,J00121:27:H3GGKBBXX:5:1212:1874:33651,J00121:27:H3GGKBBXX:5:2110:20831:37835,J00121:27:H3GGKBBXX:5:2105:26595:42864,J00121:27:H3GGKBBXX:5:1107:10764:33967,J00121:27:H3GGKBBXX:5:2108:11535:14449,J00121:27:H3GGKBBXX:5:2104:27407:9877,J00121:27:H3GGKBBXX:5:1221:15656:1719,J00121:27:H3GGKBBXX:5:2222:11332:31329,J00121:27:H3GGKBBXX:5:2227:27864:26494,J00121:27:H3GGKBBXX:5:1215:19126:26441,J00121:27:H3GGKBBXX:5:2119:17807:47647,J00121:27:H3GGKBBXX:5:1113:28980:39400,J00121:27:H3GGKBBXX:5:2213:22079:1314,J00121:27:H3GGKBBXX:5:1213:28473:34125,J00121:27:H3GGKBBXX:5:1224:6888:5798,J00121:27:H3GGKBBXX:5:1114:17807:30169,J00121:27:H3GGKBBXX:5:1203:17381:36077,J00121:27:H3GGKBBXX:5:1201:28300:17896,J00121:27:H3GGKBBXX:5:2226:13443:46768,J00121:27:H3GGKBBXX:5:1113:15564:7750,J00121:27:H3GGKBBXX:5:2213:10450:47946,J00121:27:H3GGKBBXX:5:1127:18893:20797,J00121:27:H3GGKBBXX:5:2210:12043:15469,J00121:27:H3GGKBBXX:5:1211:28777:17737,J00121:27:H3GGKBBXX:5:2207:11667:16612,J00121:27:H3GGKBBXX:5:1202:18264:39400,J00121:27:H3GGKBBXX:5:2215:10581:15750,J00121:27:H3GGKBBXX:5:2220:10439:10827,J00121:27:H3GGKBBXX:5:1226:10764:16629,J00121:27:H3GGKBBXX:5:2114:9252:8981,J00121:27:H3GGKBBXX:5:2221:13758:24173,J00121:27:H3GGKBBXX:5:1119:16356:6378,J00121:27:H3GGKBBXX:5:2102:13321:35092,J00121:27:H3GGKBBXX:5:1105:17756:42847,J00121:27:H3GGKBBXX:5:1118:24941:31910,J00121:27:H3GGKBBXX:5:1214:4949:36446,J00121:27:H3GGKBBXX:5:1223:26737:24226,J00121:27:H3GGKBBXX:5:2217:7791:16964,J00121:27:H3GGKBBXX:5:2222:3153:8682,J00121:27:H3GGKBBXX:5:2201:25915:18335,J00121:27:H3GGKBBXX:5:2113:11749:42882,J00121:27:H3GGKBBXX:5:1206:22790:45977,J00121:27:H3GGKBBXX:5:1220:10998:29061,J00121:27:H3GGKBBXX:5:1202:9465:26758,J00121:27:H3GGKBBXX:5:2210:15199:38592,J00121:27:H3GGKBBXX:5:1203:22607:41159,J00121:27:H3GGKBBXX:5:2215:7050:19795,J00121:27:H3GGKBBXX:5:2202:20253:35145,J00121:27:H3GGKBBXX:5:1201:19695:11847,J00121:27:H3GGKBBXX:5:2215:7527:24454,J00121:27:H3GGKBBXX:5:2202:5964:25017,J00121:27:H3GGKBBXX:5:2118:30340:36235;sequence=TATACTTAAAATCCTCTGGTTTTCCCTA;start=416541;subtype=IES;support_ref=3;support_variant=60;type=IES;
scaffold51_54_with_IES	MILORD	internal_eliminated_sequence	417974	417999	.	.	.	ID=MILORD.54.417974.417999;Name=MILORD.54.417974.417999;bounded_by_ta=TRUE;common_boundary=None;end=417999;ies_id=IESPGM.PTET51.1.54.396871;ies_left_dist=-1433;ies_min_dist=1431;ies_right_dist=-1431;junction_seq=aataattggtagtttTActtcaaatgagacta;read_names=J00121:27:H3GGKBBXX:5:2109:23510:40508,J00121:27:H3GGKBBXX:5:1116:15615:1648,J00121:27:H3GGKBBXX:5:1122:7131:37378,J00121:27:H3GGKBBXX:5:2119:13403:3231,J00121:27:H3GGKBBXX:5:1223:21866:47928;sequence=TATAATTCAGGAGTATTTTAAAACTG;start=417974;subtype=MAC;support_ref=246;support_variant=5;type=CRYPTIC;
scaffold51_54_with_IES	MILORD	internal_eliminated_sequence	420259	420284	.	.	.	ID=MILORD.54.420259.420284;Name=MILORD.54.420259.420284;bounded_by_ta=TRUE;common_boundary=Both;end=420284;ies_id=IESPGM.PTET51.1.54.400561;ies_left_dist=0;ies_min_dist=0;ies_right_dist=0;junction_seq=taattacatttctctTAtcagtaaagttttgt;read_names=J00121:27:H3GGKBBXX:5:2213:10876:22626,J00121:27:H3GGKBBXX:5:1202:12266:16840,J00121:27:H3GGKBBXX:5:2123:27316:1244,J00121:27:H3GGKBBXX:5:1217:16721:34442,J00121:27:H3GGKBBXX:5:1121:9465:10757,J00121:27:H3GGKBBXX:5:2103:24616:19742,J00121:27:H3GGKBBXX:5:2215:11962:32209,J00121:27:H3GGKBBXX:5:1105:19106:27391,J00121:27:H3GGKBBXX:5:1106:18802:48491,J00121:27:H3GGKBBXX:5:1226:4959:45115,J00121:27:H3GGKBBXX:5:1209:25641:9737,J00121:27:H3GGKBBXX:5:1220:23845:12427,J00121:27:H3GGKBBXX:5:1217:10551:5710,J00121:27:H3GGKBBXX:5:2227:15656:41809,J00121:27:H3GGKBBXX:5:2227:20730:23382,J00121:27:H3GGKBBXX:5:2227:26047:32631,J00121:27:H3GGKBBXX:5:1220:16163:25105,J00121:27:H3GGKBBXX:5:1211:16112:17491,J00121:27:H3GGKBBXX:5:1212:8948:11337,J00121:27:H3GGKBBXX:5:1217:8288:10968,J00121:27:H3GGKBBXX:5:1123:26332:31505,J00121:27:H3GGKBBXX:5:1117:16924:11759,J00121:27:H3GGKBBXX:5:2207:8724:34125,J00121:27:H3GGKBBXX:5:2226:15848:45168,J00121:27:H3GGKBBXX:5:2108:21014:21553,J00121:27:H3GGKBBXX:5:2218:16884:28674,J00121:27:H3GGKBBXX:5:1213:3914:1349,J00121:27:H3GGKBBXX:5:2216:10784:28375,J00121:27:H3GGKBBXX:5:2227:17868:47295,J00121:27:H3GGKBBXX:5:2113:14458:32560,J00121:27:H3GGKBBXX:5:2202:26666:8172,J00121:27:H3GGKBBXX:5:2217:2991:46416,J00121:27:H3GGKBBXX:5:2204:5152:46539,J00121:27:H3GGKBBXX:5:1117:14976:44746,J00121:27:H3GGKBBXX:5:2115:26453:32666,J00121:27:H3GGKBBXX:5:1109:28605:12058,J00121:27:H3GGKBBXX:5:2120:8856:2633,J00121:27:H3GGKBBXX:5:1121:29295:20287,J00121:27:H3GGKBBXX:5:2203:4239:21535,J00121:27:H3GGKBBXX:5:1126:17026:33176,J00121:27:H3GGKBBXX:5:1122:13098:18423,J00121:27:H3GGKBBXX:5:2126:24231:41827,J00121:27:H3GGKBBXX:5:2206:16467:27742,J00121:27:H3GGKBBXX:5:2109:12398:28428,J00121:27:H3GGKBBXX:5:1127:17198:28903,J00121:27:H3GGKBBXX:5:2208:22008:8154,J00121:27:H3GGKBBXX:5:1106:29954:10176,J00121:27:H3GGKBBXX:5:1117:21460:10510,J00121:27:H3GGKBBXX:5:2214:24586:8471,J00121:27:H3GGKBBXX:5:1217:27499:8101,J00121:27:H3GGKBBXX:5:2106:4107:36780,J00121:27:H3GGKBBXX:5:1212:10054:33264,J00121:27:H3GGKBBXX:5:1124:15716:4286,J00121:27:H3GGKBBXX:5:2119:13017:4497,J00121:27:H3GGKBBXX:5:2225:22972:22801,J00121:27:H3GGKBBXX:5:2109:30655:17333,J00121:27:H3GGKBBXX:5:1211:23084:36816;sequence=TATAGGAAAAATAAAAATGTTTGCTG;start=420259;subtype=IES;support_ref=9;support_variant=57;type=IES;
scaffold51_54_with_IES	MILORD	internal_eliminated_sequence	421059	421148	.	.	.	ID=MILORD.54.421059.421148;Name=MILORD.54.421059.421148;bounded_by_ta=TRUE;common_boundary=Both;end=421148;ies_id=IESPGM.PTET51.1.54.401335;ies_left_dist=0;ies_min_dist=0;ies_right_dist=0;junction_seq=tgactttattctgacTAcaactaatcaatatt;read_names=J00121:27:H3GGKBBXX:5:2210:9668:2563,J00121:27:H3GGKBBXX:5:1106:5355:11266,J00121:27:H3GGKBBXX:5:1105:21785:29360,J00121:27:H3GGKBBXX:5:1227:7070:3090,J00121:27:H3GGKBBXX:5:1120:5700:21957,J00121:27:H3GGKBBXX:5:1202:23409:23909,J00121:27:H3GGKBBXX:5:1214:24505:48667,J00121:27:H3GGKBBXX:5:1215:23480:28217,J00121:27:H3GGKBBXX:5:1202:9983:48685,J00121:27:H3GGKBBXX:5:1124:6908:35901,J00121:27:H3GGKBBXX:5:2111:11322:36446,J00121:27:H3GGKBBXX:5:1228:9851:29747,J00121:27:H3GGKBBXX:5:1122:27580:26951,J00121:27:H3GGKBBXX:5:2106:18822:1613,J00121:27:H3GGKBBXX:5:2221:9049:47454,J00121:27:H3GGKBBXX:5:1113:7791:39330,J00121:27:H3GGKBBXX:5:1204:23774:37589,J00121:27:H3GGKBBXX:5:1108:6228:44746,J00121:27:H3GGKBBXX:5:2215:2646:48878,J00121:27:H3GGKBBXX:5:2214:14661:35163,J00121:27:H3GGKBBXX:5:1212:30807:21395,J00121:27:H3GGKBBXX:5:2128:17229:34266,J00121:27:H3GGKBBXX:5:1218:15341:30081,J00121:27:H3GGKBBXX:5:1122:5944:30046,J00121:27:H3GGKBBXX:5:2108:29376:12550;sequence=TACCATTCCTTATAACTTATTTTCAGGTTTTTACAAGAAACATTCTCTTTCGTGCAAACATAAATTTGTAAAAAATTTATGAATTGATCA;start=421059;subtype=IES;support_ref=56;support_variant=25;type=IES;
scaffold51_54_with_IES	MILORD	internal_eliminated_sequence	421644	421722	.	.	.	ID=MILORD.54.421644.421722;Name=MILORD.54.421644.421722;bounded_by_ta=TRUE;common_boundary=Both;end=421722;ies_id=IESPGM.PTET51.1.54.401830;ies_left_dist=0;ies_min_dist=0;ies_right_dist=0;junction_seq=taatggttttttcaaTAacaacaatttaactt;read_names=J00121:27:H3GGKBBXX:5:1223:10835:34899,J00121:27:H3GGKBBXX:5:1220:17442:47401,J00121:27:H3GGKBBXX:5:1206:18223:34196,J00121:27:H3GGKBBXX:5:1213:8126:35585,J00121:27:H3GGKBBXX:5:2207:26088:3969,J00121:27:H3GGKBBXX:5:2124:30157:27971,J00121:27:H3GGKBBXX:5:2227:15676:34284,J00121:27:H3GGKBBXX:5:1103:23297:28252,J00121:27:H3GGKBBXX:5:1205:23723:21043;sequence=TATTCTTGTTGAGATTAAGATAATAAAATATCCTTATAAAAACAATAAGTAATTGATATAATAATAATATCATTAAGTA;start=421644;subtype=IES;support_ref=78;support_variant=9;type=IES;
scaffold51_54_with_IES	MILORD	internal_eliminated_sequence	425280	425333	.	.	.	ID=MILORD.54.425280.425333;Name=MILORD.54.425280.425333;bounded_by_ta=TRUE;common_boundary=Both;end=425333;ies_id=IESPGM.PTET51.1.54.405387;ies_left_dist=0;ies_min_dist=0;ies_right_dist=0;junction_seq=tctcgttcaagttcgTAgcacttgattctata;read_names=J00121:27:H3GGKBBXX:5:1211:15808:5780,J00121:27:H3GGKBBXX:5:2221:31132:24630,J00121:27:H3GGKBBXX:5:2202:31335:41370,J00121:27:H3GGKBBXX:5:1127:17969:37062,J00121:27:H3GGKBBXX:5:1217:25459:45080,J00121:27:H3GGKBBXX:5:1121:17218:20850,J00121:27:H3GGKBBXX:5:1111:28838:46188,J00121:27:H3GGKBBXX:5:2206:6664:33721,J00121:27:H3GGKBBXX:5:2102:21714:40385,J00121:27:H3GGKBBXX:5:1208:9993:18282,J00121:27:H3GGKBBXX:5:2126:2280:33791,J00121:27:H3GGKBBXX:5:1106:17432:2650,J00121:27:H3GGKBBXX:5:1119:8968:6589,J00121:27:H3GGKBBXX:5:2111:8004:7591,J00121:27:H3GGKBBXX:5:1112:19390:40086,J00121:27:H3GGKBBXX:5:2113:8633:18564,J00121:27:H3GGKBBXX:5:1213:27022:15363,J00121:27:H3GGKBBXX:5:2126:30147:30556,J00121:27:H3GGKBBXX:5:1105:16914:22397,J00121:27:H3GGKBBXX:5:1227:4675:9209,J00121:27:H3GGKBBXX:5:2204:19278:39365,J00121:27:H3GGKBBXX:5:1128:29782:29888;sequence=TACAGTTAATTTATGATAATATAATTTTTTAATATTTATAATTCTTTTTGACTG;start=425280;subtype=IES;support_ref=2;support_variant=22;type=IES;
scaffold51_54_with_IES	MILORD	internal_eliminated_sequence	426515	426563	.	.	.	ID=MILORD.54.426515.426563;Name=MILORD.54.426515.426563;bounded_by_ta=TRUE;common_boundary=Both;end=426563;ies_id=IESPGM.PTET51.1.54.406568;ies_left_dist=0;ies_min_dist=0;ies_right_dist=0;junction_seq=aagaattaatttagaTAactttgtaagaatta;read_names=J00121:27:H3GGKBBXX:5:1204:27732:35163,J00121:27:H3GGKBBXX:5:1209:22769:48860,J00121:27:H3GGKBBXX:5:1109:29072:18142,J00121:27:H3GGKBBXX:5:1202:24342:47084,J00121:27:H3GGKBBXX:5:1104:19065:18493,J00121:27:H3GGKBBXX:5:1111:21552:19777,J00121:27:H3GGKBBXX:5:1115:27996:23522,J00121:27:H3GGKBBXX:5:2215:24931:37941,J00121:27:H3GGKBBXX:5:1228:29092:29571,J00121:27:H3GGKBBXX:5:1209:14752:27654,J00121:27:H3GGKBBXX:5:2227:19187:23100,J00121:27:H3GGKBBXX:5:2227:31416:19777,J00121:27:H3GGKBBXX:5:1217:10896:48896,J00121:27:H3GGKBBXX:5:2207:28929:36253;sequence=TACAGCAGAATTCAATTAAGAAACCGATAAAATATAATGATACTGGCTG;start=426515;subtype=IES;support_ref=2;support_variant=14;type=IES;
scaffold51_54_with_IES	MILORD	internal_eliminated_sequence	428645	428831	.	.	.	ID=MILORD.54.428645.428831;Name=MILORD.54.428645.428831;bounded_by_ta=TRUE;common_boundary=Both;end=428831;ies_id=IESPGM.PTET51.1.54.408649;ies_left_dist=0;ies_min_dist=0;ies_right_dist=0;junction_seq=gtaattatatgtatgTAttttataacaattta;read_names=J00121:27:H3GGKBBXX:5:2204:4411:14203,J00121:27:H3GGKBBXX:5:2202:11667:31242,J00121:27:H3GGKBBXX:5:2106:2301:6325,J00121:27:H3GGKBBXX:5:1108:16467:48526,J00121:27:H3GGKBBXX:5:2116:9942:28498,J00121:27:H3GGKBBXX:5:1114:14245:28252,J00121:27:H3GGKBBXX:5:1115:2382:39137,J00121:27:H3GGKBBXX:5:1217:14976:24138,J00121:27:H3GGKBBXX:5:1215:24799:23294,J00121:27:H3GGKBBXX:5:1126:22232:31998,J00121:27:H3GGKBBXX:5:1213:30462:44042,J00121:27:H3GGKBBXX:5:2112:24200:33334,J00121:27:H3GGKBBXX:5:2113:8359:22344,J00121:27:H3GGKBBXX:5:1224:21978:2369,J00121:27:H3GGKBBXX:5:1112:4503:28569,J00121:27:H3GGKBBXX:5:2104:21633:1384,J00121:27:H3GGKBBXX:5:1213:3254:9877,J00121:27:H3GGKBBXX:5:2215:30675:46662,J00121:27:H3GGKBBXX:5:1111:10257:35268,J00121:27:H3GGKBBXX:5:2224:20628:3899,J00121:27:H3GGKBBXX:5:2211:15321:5429,J00121:27:H3GGKBBXX:5:1202:27143:41036,J00121:27:H3GGKBBXX:5:1103:22191:34565,J00121:27:H3GGKBBXX:5:2209:22962:20217,J00121:27:H3GGKBBXX:5:1219:21399:27391,J00121:27:H3GGKBBXX:5:2214:6816:7820,J00121:27:H3GGKBBXX:5:1215:21643:11214,J00121:27:H3GGKBBXX:5:2201:30553:27742,J00121:27:H3GGKBBXX:5:1110:2940:15065,J00121:27:H3GGKBBXX:5:1206:19553:22924,J00121:27:H3GGKBBXX:5:1122:24231:31031,J00121:27:H3GGKBBXX:5:1222:29295:2598,J00121:27:H3GGKBBXX:5:2215:31893:40332,J00121:27:H3GGKBBXX:5:1207:26910:29237;sequence=TAATATAGAGCTGAAAGAATTATGAGGTTAAATTTTAAAATTTTTGAAATCTATTTTTTCATGTTTTCAATTTATATTTTAGATTACTTTATATATAGCATCATTCTGCAATAATATCTAATTTTAGATAATAAATTTGATATTAATTTCAAAAATAAATAAAGTAAAATAACATTTAAATTGACAA;start=428645;subtype=IES;support_ref=82;support_variant=34;type=IES;
scaffold51_54_with_IES	MILORD	internal_eliminated_sequence	431458	431513	.	.	.	ID=MILORD.54.431458.431513;Name=MILORD.54.431458.431513;bounded_by_ta=TRUE;common_boundary=Both;end=431513;ies_id=IESPGM.PTET51.1.54.411275;ies_left_dist=0;ies_min_dist=0;ies_right_dist=0;junction_seq=ttactgaattaaggaTAgcacccatactataa;read_names=J00121:27:H3GGKBBXX:5:2105:29670:34160,J00121:27:H3GGKBBXX:5:2201:20902:13763,J00121:27:H3GGKBBXX:5:1220:5822:37994,J00121:27:H3GGKBBXX:5:2207:24677:30081,J00121:27:H3GGKBBXX:5:2218:27691:48350,J00121:27:H3GGKBBXX:5:2110:7476:48421,J00121:27:H3GGKBBXX:5:2214:21247:41229,J00121:27:H3GGKBBXX:5:1213:18406:16577,J00121:27:H3GGKBBXX:5:1117:9770:46557,J00121:27:H3GGKBBXX:5:1105:16193:33105,J00121:27:H3GGKBBXX:5:2214:11140:2826,J00121:27:H3GGKBBXX:5:2104:4685:26846,J00121:27:H3GGKBBXX:5:1118:14012:47436,J00121:27:H3GGKBBXX:5:1120:19613:19830,J00121:27:H3GGKBBXX:5:2205:9800:7855,J00121:27:H3GGKBBXX:5:2106:5041:39453,J00121:27:H3GGKBBXX:5:2228:1580:2228,J00121:27:H3GGKBBXX:5:1228:22698:19056,J00121:27:H3GGKBBXX:5:1206:11759:15117,J00121:27:H3GGKBBXX:5:2113:20679:4690,J00121:27:H3GGKBBXX:5:2223:2361:16981,J00121:27:H3GGKBBXX:5:2202:20456:9860,J00121:27:H3GGKBBXX:5:1201:27681:33633,J00121:27:H3GGKBBXX:5:1207:19938:17403,J00121:27:H3GGKBBXX:5:2216:13058:39137,J00121:27:H3GGKBBXX:5:2227:21389:7504,J00121:27:H3GGKBBXX:5:2116:3366:8383,J00121:27:H3GGKBBXX:5:2214:9435:33316,J00121:27:H3GGKBBXX:5:1202:6380:25492,J00121:27:H3GGKBBXX:5:2113:8755:22467,J00121:27:H3GGKBBXX:5:1226:5426:22045,J00121:27:H3GGKBBXX:5:1213:29051:36780,J00121:27:H3GGKBBXX:5:2220:5852:21096,J00121:27:H3GGKBBXX:5:1201:26139:15451,J00121:27:H3GGKBBXX:5:2209:31091:48227;sequence=TACAATTGACTAAGTGTATTTTCATTCCATTTTTAATATTACCTACATTCTCACTG;start=431458;subtype=IES;support_ref=70;support_variant=35;type=IES;
scaffold51_54_with_IES	MILORD	internal_eliminated_sequence	431635	431662	.	.	.	ID=MILORD.54.431635.431662;Name=MILORD.54.431635.431662;bounded_by_ta=TRUE;common_boundary=Both;end=431662;ies_id=IESPGM.PTET51.1.54.411396;ies_left_dist=0;ies_min_dist=0;ies_right_dist=0;junction_seq=aagaattttagattgTAatatagtctatttaa;read_names=J00121:27:H3GGKBBXX:5:2111:27458:43304,J00121:27:H3GGKBBXX:5:2109:10947:29255,J00121:27:H3GGKBBXX:5:1228:20263:34846,J00121:27:H3GGKBBXX:5:2102:4746:30257,J00121:27:H3GGKBBXX:5:1113:18111:36991,J00121:27:H3GGKBBXX:5:1209:19329:33193,J00121:27:H3GGKBBXX:5:2210:19481:34477,J00121:27:H3GGKBBXX:5:2115:2595:34829,J00121:27:H3GGKBBXX:5:1116:15980:22080,J00121:27:H3GGKBBXX:5:2213:9232:18124,J00121:27:H3GGKBBXX:5:2101:13352:46961,J00121:27:H3GGKBBXX:5:1117:24180:20568,J00121:27:H3GGKBBXX:5:1106:21917:9262,J00121:27:H3GGKBBXX:5:2119:25540:16840;sequence=TATAATTGAAACTTACATATGTTCACCG;start=431635;subtype=IES;support_ref=0;support_variant=14;type=IES;
scaffold51_54_with_IES	MILORD	internal_eliminated_sequence	434584	434631	.	.	.	ID=MILORD.54.434584.434631;Name=MILORD.54.434584.434631;bounded_by_ta=TRUE;common_boundary=Both;end=434631;ies_id=IESPGM.PTET51.1.54.414317;ies_left_dist=0;ies_min_dist=0;ies_right_dist=0;junction_seq=tattcactaaccaaaTAataattgatgaaaaa;read_names=J00121:27:H3GGKBBXX:5:2105:26788:8137,J00121:27:H3GGKBBXX:5:2227:28889:44904,J00121:27:H3GGKBBXX:5:1102:15970:2721,J00121:27:H3GGKBBXX:5:2206:26616:34811,J00121:27:H3GGKBBXX:5:2108:8186:1402,J00121:27:H3GGKBBXX:5:1219:6126:26775,J00121:27:H3GGKBBXX:5:1227:17432:44324,J00121:27:H3GGKBBXX:5:1104:26626:42249,J00121:27:H3GGKBBXX:5:2213:12083:34881,J00121:27:H3GGKBBXX:5:2225:18710:12040,J00121:27:H3GGKBBXX:5:1121:10784:28903,J00121:27:H3GGKBBXX:5:2228:15270:21236,J00121:27:H3GGKBBXX:5:2222:27285:37589,J00121:27:H3GGKBBXX:5:1219:14245:7996,J00121:27:H3GGKBBXX:5:1108:14458:39242,J00121:27:H3GGKBBXX:5:1215:23439:25193,J00121:27:H3GGKBBXX:5:1102:16082:2844,J00121:27:H3GGKBBXX:5:2209:7892:48157,J00121:27:H3GGKBBXX:5:1201:25428:46082,J00121:27:H3GGKBBXX:5:2222:6816:16366,J00121:27:H3GGKBBXX:5:2103:15706:16928,J00121:27:H3GGKBBXX:5:1122:19735:26934,J00121:27:H3GGKBBXX:5:1106:17482:22045,J00121:27:H3GGKBBXX:5:1118:28331:21043,J00121:27:H3GGKBBXX:5:1223:22678:38363,J00121:27:H3GGKBBXX:5:1201:5457:15838,J00121:27:H3GGKBBXX:5:2104:16173:41897,J00121:27:H3GGKBBXX:5:1211:31304:39875,J00121:27:H3GGKBBXX:5:1121:14864:44306,J00121:27:H3GGKBBXX:5:2209:11606:4444,J00121:27:H3GGKBBXX:5:2222:16427:30907,J00121:27:H3GGKBBXX:5:1213:7933:2369,J00121:27:H3GGKBBXX:5:2224:7050:20885,J00121:27:H3GGKBBXX:5:1213:19898:41950,J00121:27:H3GGKBBXX:5:2126:23338:14994,J00121:27:H3GGKBBXX:5:1220:19918:35374,J00121:27:H3GGKBBXX:5:1205:6035:10018,J00121:27:H3GGKBBXX:5:2101:23084:32877,J00121:27:H3GGKBBXX:5:2123:20080:14273,J00121:27:H3GGKBBXX:5:1110:7598:25914,J00121:27:H3GGKBBXX:5:1226:22861:6114,J00121:27:H3GGKBBXX:5:1221:10277:30450,J00121:27:H3GGKBBXX:5:2227:4878:22784,J00121:27:H3GGKBBXX:5:1123:19207:20709,J00121:27:H3GGKBBXX:5:2208:20456:32261,J00121:27:H3GGKBBXX:5:2119:26311:32947,J00121:27:H3GGKBBXX:5:1106:20831:5306,J00121:27:H3GGKBBXX:5:2107:15909:36833,J00121:27:H3GGKBBXX:5:1123:23287:39312,J00121:27:H3GGKBBXX:5:2222:9688:29255,J00121:27:H3GGKBBXX:5:1111:25834:27162,J00121:27:H3GGKBBXX:5:1127:26727:36552,J00121:27:H3GGKBBXX:5:1204:2148:40913,J00121:27:H3GGKBBXX:5:2227:16356:18300,J00121:27:H3GGKBBXX:5:1113:2585:8295,J00121:27:H3GGKBBXX:5:2123:20101:14273;sequence=TATGGTTGATTAAAGTAATTAACTATTAGGTGTCTTAATGATCAACTG;start=434584;subtype=IES;support_ref=10;support_variant=56;type=IES;
scaffold51_54_with_IES	MILORD	internal_eliminated_sequence	438042	438126	.	.	.	ID=MILORD.54.438042.438126;Name=MILORD.54.438042.438126;bounded_by_ta=TRUE;common_boundary=Both;end=438126;ies_id=IESPGM.PTET51.1.54.417727;ies_left_dist=0;ies_min_dist=0;ies_right_dist=0;junction_seq=ggttgtagtactgtaTAtcatcttttctattg;read_names=J00121:27:H3GGKBBXX:5:2109:20009:40350,J00121:27:H3GGKBBXX:5:2218:12743:22942,J00121:27:H3GGKBBXX:5:2105:22759:5657,J00121:27:H3GGKBBXX:5:2208:20182:8084,J00121:27:H3GGKBBXX:5:1218:23734:5728,J00121:27:H3GGKBBXX:5:1124:18588:3319,J00121:27:H3GGKBBXX:5:1211:6482:16383,J00121:27:H3GGKBBXX:5:1105:7192:6642,J00121:27:H3GGKBBXX:5:2102:16589:5200,J00121:27:H3GGKBBXX:5:1203:8724:4725,J00121:27:H3GGKBBXX:5:2217:13910:35936,J00121:27:H3GGKBBXX:5:2210:14093:22889,J00121:27:H3GGKBBXX:5:1114:13240:29606,J00121:27:H3GGKBBXX:5:1221:27356:34266,J00121:27:H3GGKBBXX:5:2228:14001:14396,J00121:27:H3GGKBBXX:5:1217:13727:29114,J00121:27:H3GGKBBXX:5:2119:23115:16014,J00121:27:H3GGKBBXX:5:1105:27935:34987,J00121:27:H3GGKBBXX:5:2210:5345:10124,J00121:27:H3GGKBBXX:5:1214:27894:12937,J00121:27:H3GGKBBXX:5:1111:16559:7679,J00121:27:H3GGKBBXX:5:2225:23541:29413,J00121:27:H3GGKBBXX:5:1116:19015:43550,J00121:27:H3GGKBBXX:5:2210:4523:42249,J00121:27:H3GGKBBXX:5:1121:8948:11829,J00121:27:H3GGKBBXX:5:1110:27255:44253,J00121:27:H3GGKBBXX:5:2220:6827:21412,J00121:27:H3GGKBBXX:5:1126:29031:17298,J00121:27:H3GGKBBXX:5:1224:29386:34266,J00121:27:H3GGKBBXX:5:1213:22079:46047,J00121:27:H3GGKBBXX:5:1104:13393:2756,J00121:27:H3GGKBBXX:5:1219:27630:38609,J00121:27:H3GGKBBXX:5:2217:11454:22538,J00121:27:H3GGKBBXX:5:1225:19421:12743,J00121:27:H3GGKBBXX:5:2212:9019:41950,J00121:27:H3GGKBBXX:5:1128:15077:27057,J00121:27:H3GGKBBXX:5:2103:5690:8822,J00121:27:H3GGKBBXX:5:2203:11677:19373,J00121:27:H3GGKBBXX:5:1205:20770:42970,J00121:27:H3GGKBBXX:5:2201:15382:6554,J00121:27:H3GGKBBXX:5:1105:12571:31681,J00121:27:H3GGKBBXX:5:2218:17300:8928,J00121:27:H3GGKBBXX:5:1220:17147:43234,J00121:27:H3GGKBBXX:5:1221:22394:15188,J00121:27:H3GGKBBXX:5:2225:27986:35708,J00121:27:H3GGKBBXX:5:1201:5315:34864,J00121:27:H3GGKBBXX:5:2223:13545:21518,J00121:27:H3GGKBBXX:5:2227:3660:16629,J00121:27:H3GGKBBXX:5:2108:13139:27531;sequence=TATTGTATAAATGAATAAGAAATTTATTTAATCTAATTCTAAAAATGATTAAAATTAAATAGTATTATACTATTTAATTCTATAA;start=438042;subtype=IES;support_ref=4;support_variant=49;type=IES;
scaffold51_54_with_IES	MILORD	internal_eliminated_sequence	439986	440048	.	.	.	ID=MILORD.54.439986.440048;Name=MILORD.54.439986.440048;bounded_by_ta=TRUE;common_boundary=Both;end=440048;ies_id=IESPGM.PTET51.1.54.419586;ies_left_dist=0;ies_min_dist=0;ies_right_dist=0;junction_seq=agattaaaggaaagtTAtcacaacagcagcta;read_names=J00121:27:H3GGKBBXX:5:2206:11201:24138,J00121:27:H3GGKBBXX:5:1210:22627:45062,J00121:27:H3GGKBBXX:5:2120:26129:15012,J00121:27:H3GGKBBXX:5:1227:31771:31540,J00121:27:H3GGKBBXX:5:1228:14346:43620,J00121:27:H3GGKBBXX:5:1111:6847:37660,J00121:27:H3GGKBBXX:5:1213:21805:29114,J00121:27:H3GGKBBXX:5:1111:23581:28393,J00121:27:H3GGKBBXX:5:2123:28168:17913,J00121:27:H3GGKBBXX:5:1219:6116:21025,J00121:27:H3GGKBBXX:5:1223:10074:17509,J00121:27:H3GGKBBXX:5:2213:17807:8400,J00121:27:H3GGKBBXX:5:1227:16843:46047;sequence=TATAGTTCAAATTCCTCTATTAATAATTGCATATATATATAATTTATCACTATAAATCCACTA;start=439986;subtype=IES;support_ref=58;support_variant=13;type=IES;
scaffold51_54_with_IES	MILORD	internal_eliminated_sequence	442041	445397	.	.	.	ID=MILORD.54.442041.445397;Name=MILORD.54.442041.445397;bounded_by_ta=TRUE;common_boundary=None;end=445397;ies_id=IESPGM.PTET51.1.54.424791;ies_left_dist=3261;ies_min_dist=50;ies_right_dist=-50;junction_seq=gttaaccgattaaatTAattataatatcaata;read_names=J00121:27:H3GGKBBXX:5:2219:8521:36587;sequence=TATAATCATTATATTTTTTATTACAAATTTCAGATATAAGGCTCCTCACTTCTATCATTACCAATTATTTAATAATGCACAACGAGTAATTATAAAATGCAATCTAAATTCTCGATTATTTATATATATATATTTATGACTGATAGTTCTGGAATCAAGTATTTGGAATAGTACGTTTGCTTCAATTCCATGTAAGTTGGATCAAAAGGAACAGTATTTAGAGGATGTTTATTGAATAACACAACCGAATGCTTGGCAATTAAATAATGCGAATTGCATGTAAGTGTTAAAATTAAGTAAAAAGAGTGAGTCTGAAAGTTTGAAGACCTTGGATCTCATCAAAATGGAGTTGAAGAGATTGCAGAATATCAAGCATCCCAATTTCATTAAAATATACGATGTCATCAAAAATCACAATATGCTATACTTTATCCAAATGTATTGTGAAGATGGCAGTCTACAGGATTATCTTGCTCAGCGAAAGGACAAACCCCTAAGCGAAGTACTTTATGTGTTCATTAACTAAGCATGAGGCAATACAATTCATGTAACATATTATCGAAGGATATAAAGAGTTAAATTTGGTTAATATCATTCATAACAACTTAAAACCATCCAACATCCTCTTAAACAAAGGAGTGGCTCTGATCTCCGATCCCTATTACGCAGGAATTCTCCAATAAGAAGTCATGAAAGGACTAGCCATCTAAGATGCCAACACCTAAAAGAATCTTCCATTTCCAAGTCATTTGGCTCCAGAAGTTCTGCATGGATAGCCTTACACTAATAAATGCGATATCTGGTCTTTAGGCTTGATATTTTATTAAATGCTTTATGGAGTACAGCCTTGGTATGCCTAAAATATCCACGAATGGTTGGATAATATTAGCAAATTCGTACGTACTTATCTCTCTTAGTTAGCCATTGCAATTCCCACCTCGACCAACTAGAAAATAGAATATTAAAGAACTCCTTACCAAAATGCTCACTTTCTCTCAGGAGGACAGAATCTCTTTCCAAGATCTGATTCAAGATCCCGTACTCATCATCAAGCAAGATGAAGAATAAATTGATTTCTAGGGTACTTCAGATAAAGGTACTATTGATTTAAATTTAAATTAGATGAATTTTTGTATTTAATCAAAGCAAACGGGGTTATTCTCGAAAAAAATTTAGTGGTCAAATACCTAATGAAGGAGCAGGTAGTGTTATCATTAGAGGAAAATTAATGGAAGCAGAGTGATGTGGAGGCGAGGATCTAATAATGTTATTATGAGAAGGAACCAGATATCTCGGTAATTGTTAATATCTATATAAAAAGGTTGAAAGGATGGCCATTAAATACAAAAACGACAAGAAGAAGAAAGACATTTTCCAAAAATACTATTAGTATTTCATTTTCGAAAGAAATATTGCCTTCTTTTTTAATTTCCTTGTGCAAAGGATTGTGAAATTGCAAGTGGATTGGCAGATACAATTACAAATCGACTTTTATCATAGGTTGATTTACTTAATAGCCAAATATTAAATGATTATTTTAACTAGAATTAGTAACTAGCTTCAAGCAAATGGTAATCATACGTTTGATCAGGATCTTTGGGGAAGATTTCAAAAATCTTAAGTATTTAAGATTGTGTATAAAACATTAGTAATATCAACTATTGGTAGCGTAAATAGAATAAGATGGTCTTAATTCTTTGGACTTCTATAAGTCAATTTCAAAAAGGTGTTAGCAGGTACTAAGAGAGGAATTCGAGAATAATAAACACAATCAACTGATAGTGGGCATGATCAATAATTTCTCGGCAGTCTTGAACGAGAATTTTGAAGCTAATGAAATTTTTAATGTGCTCTTTAGAGAATGCATTATGGAATGTCTTAAGGTTGTCAAAACTTTGGCAAGCAAATAAGTAGACATCAATCTATTAAATTACTATCTATTGGTCTCACTCAATCCCTACGATGAATTCAAAGATATGGTCGATTATAATCACATTTTTAAGTCAACTCAAAATACTGAGTGTATCAATTACGATTTCAACACATTTTATGAAGATTCAGAAAATTATTCATTCTAAGAATTACAGGAAAAACTAGCAAAGAAAAGCAATAAATGATTGTATTCAATATTACAGAAATTGATATATAATAATATTATTCTGAAATTTAAAATACCCATCTTCAGGAATTCTCAGTTTTTATAAATCTTAATTTACTAACTTTATTTTCTATTGAAATCAATATGGAATCGAATTATATGTTGTTTAAAAATTGAATAAATAATTAATCAAAAAGGATAAATAATTATAATGTAGAAATCTTTTGAGAATGATTAATAAATTGGTTAAGCTTAAAACTTCCAAAGTCAGGTTGATGAATCAAGGGGTATATTGCCAATCAGTAGGTTCAGTGATCAATTAGACTTTAAATACAGTCCTTATCTAACATAAATCCAAGAATCAAATAACATTGTAATCCCTTTTACTCCAGAATAACAATAAAGTCCTAATTTAGAAGATAAACTACTCGTTAATGCCACTGAGGATTAGAAATTGAAATTCTTTCGGTCAACACTCTACTTGTGGCTGACGTGGGAGTCTGTCATGTTTGTAATTTTGCTTTTCAATGTCATGCAAATAGAAGTCTACTGTAATCAGATAAAAGGACTTATACTATTTGGATTTCTGTTATTCGGTGCATATGCTTTAATCTTGATAAAATATAAGATTGAAAGGAAAATAGGATGTCTGGATGTCATAAATAATAATAATATTGATAAACTAATCCTTTTTATGGTAATGGTAGTGGAAGGTTTTTTCCATGTTAAGTTAATTGCCGTTATTGAATGCTTTTGTGTGGGGAATAGAGTTTATGGAAAAAATTTTGATTTTTAGATGGAAAAACAAATAGTTTATTAAGGGATATTAATCCACTTATCGATATTAATATCAATTGGTTTCATTTTAGTTACGACATTGATATAATAAAAGATAGATCCAAAATGTAAATAAGTGAGTTATATAATTAGAATATTTCATAATTTCTTCGATTATTTCCTTATTGCTGGGAATAATGTATTAAGCAGCTTCGCCAGAAATTGAGATAATTCCAATAATGGTAATTTTTGCTATATTTTGTTTATTTGGCACTGTAACGGTTATTTCAGGTTAGCAAATTACCAATGGAAAAGTAATAATGTATTTGATATTTCTTTAGTTTGGTTTAGAAAAGAATCGAAATTAAATGGGATCCTTGTTATTGTATACTTAATTTACAGAAGGTCTAAAAAAACAACTAATTGATGCTGTACTTAAACTTGTTCAGGCTTTGCTTTTGATATTACTTAAATGTTTATAA;start=442041;subtype=EXTERNAL;support_ref=87;support_variant=1;type=ALTERNATIVE;
scaffold51_54_with_IES	MILORD	internal_eliminated_sequence	444016	444063	.	.	.	ID=MILORD.54.444016.444063;Name=MILORD.54.444016.444063;bounded_by_ta=TRUE;common_boundary=Both;end=444063;ies_id=IESPGM.PTET51.1.54.423553;ies_left_dist=0;ies_min_dist=0;ies_right_dist=0;junction_seq=cgatgaattcaaagaTAtcaattacgatttca;read_names=J00121:27:H3GGKBBXX:5:2210:27671:32525,J00121:27:H3GGKBBXX:5:1102:5822:33598,J00121:27:H3GGKBBXX:5:2111:23104:8400,J00121:27:H3GGKBBXX:5:2208:4756:25703,J00121:27:H3GGKBBXX:5:1113:26260:18581,J00121:27:H3GGKBBXX:5:2214:26403:36130,J00121:27:H3GGKBBXX:5:1217:19522:15627,J00121:27:H3GGKBBXX:5:1219:6644:1754,J00121:27:H3GGKBBXX:5:2126:19207:27496,J00121:27:H3GGKBBXX:5:2201:12520:43093,J00121:27:H3GGKBBXX:5:2209:23023:19724,J00121:27:H3GGKBBXX:5:2125:29376:39242,J00121:27:H3GGKBBXX:5:2221:3599:40754,J00121:27:H3GGKBBXX:5:2207:9952:22327,J00121:27:H3GGKBBXX:5:2209:11343:16717,J00121:27:H3GGKBBXX:5:2102:11129:21694,J00121:27:H3GGKBBXX:5:1106:26281:15557,J00121:27:H3GGKBBXX:5:1114:19766:45273,J00121:27:H3GGKBBXX:5:2227:10744:23557,J00121:27:H3GGKBBXX:5:2201:13748:48843,J00121:27:H3GGKBBXX:5:2202:19644:22168,J00121:27:H3GGKBBXX:5:1107:23906:10915,J00121:27:H3GGKBBXX:5:2201:12581:43269,J00121:27:H3GGKBBXX:5:2215:27407:17227,J00121:27:H3GGKBBXX:5:2214:23115:6695;sequence=TATGGTCGATTATAATCACATTTTTAAGTCAACTCAAAATACTGAGTG;start=444016;subtype=IES;support_ref=20;support_variant=25;type=IES;
scaffold51_54_with_IES	MILORD	internal_eliminated_sequence	445302	445347	.	.	.	ID=MILORD.54.445302.445347;Name=MILORD.54.445302.445347;bounded_by_ta=TRUE;common_boundary=Both;end=445347;ies_id=IESPGM.PTET51.1.54.424791;ies_left_dist=0;ies_min_dist=0;ies_right_dist=0;junction_seq=ggatccttgttattgTActtaaacttgttcag;read_names=J00121:27:H3GGKBBXX:5:2115:23713:12937,J00121:27:H3GGKBBXX:5:2218:26017:20129,J00121:27:H3GGKBBXX:5:2122:9171:32472,J00121:27:H3GGKBBXX:5:1119:11789:6484,J00121:27:H3GGKBBXX:5:2111:26717:21483,J00121:27:H3GGKBBXX:5:2212:11241:34582,J00121:27:H3GGKBBXX:5:2125:30066:28622,J00121:27:H3GGKBBXX:5:2212:5761:33211,J00121:27:H3GGKBBXX:5:2126:13910:12339,J00121:27:H3GGKBBXX:5:1219:18061:12462,J00121:27:H3GGKBBXX:5:1128:22983:9174,J00121:27:H3GGKBBXX:5:1206:18528:38345,J00121:27:H3GGKBBXX:5:1101:16021:41739,J00121:27:H3GGKBBXX:5:1205:14773:34371,J00121:27:H3GGKBBXX:5:1216:5172:13306,J00121:27:H3GGKBBXX:5:1206:30594:4919,J00121:27:H3GGKBBXX:5:1115:22993:17737,J00121:27:H3GGKBBXX:5:1124:30858:8822,J00121:27:H3GGKBBXX:5:1218:23602:8699,J00121:27:H3GGKBBXX:5:1111:30218:35778,J00121:27:H3GGKBBXX:5:1111:14072:33017,J00121:27:H3GGKBBXX:5:2211:25885:4708,J00121:27:H3GGKBBXX:5:2227:20496:47208,J00121:27:H3GGKBBXX:5:1102:30533:30802,J00121:27:H3GGKBBXX:5:1112:14032:9772,J00121:27:H3GGKBBXX:5:1220:19360:17104,J00121:27:H3GGKBBXX:5:1112:17685:20498,J00121:27:H3GGKBBXX:5:1115:9617:8453,J00121:27:H3GGKBBXX:5:1104:17127:14185,J00121:27:H3GGKBBXX:5:1101:5710:11390,J00121:27:H3GGKBBXX:5:1112:24708:35550,J00121:27:H3GGKBBXX:5:2203:25002:19707,J00121:27:H3GGKBBXX:5:2209:30299:16717,J00121:27:H3GGKBBXX:5:1206:6380:37484,J00121:27:H3GGKBBXX:5:2223:11393:41106,J00121:27:H3GGKBBXX:5:1108:12205:43181,J00121:27:H3GGKBBXX:5:1212:15311:21166,J00121:27:H3GGKBBXX:5:2103:13717:45027,J00121:27:H3GGKBBXX:5:2104:8877:46487,J00121:27:H3GGKBBXX:5:2228:14539:2844,J00121:27:H3GGKBBXX:5:1101:5254:5042,J00121:27:H3GGKBBXX:5:1108:24789:39664,J00121:27:H3GGKBBXX:5:2208:12520:1666,J00121:27:H3GGKBBXX:5:1126:20425:43322;sequence=TATACTTAATTTACAGAAGGTCTAAAAAAACAACTAATTGATGCTG;start=445302;subtype=IES;support_ref=3;support_variant=44;type=IES;
scaffold51_54_with_IES	MILORD	internal_eliminated_sequence	445481	445567	.	.	.	ID=MILORD.54.445481.445567;Name=MILORD.54.445481.445567;bounded_by_ta=TRUE;common_boundary=Both;end=445567;ies_id=IESPGM.PTET51.1.54.424924;ies_left_dist=0;ies_min_dist=0;ies_right_dist=0;junction_seq=gtttaattaataaagTAtcaccatttgcttcg;read_names=J00121:27:H3GGKBBXX:5:2119:11292:2738,J00121:27:H3GGKBBXX:5:2105:6948:45467,J00121:27:H3GGKBBXX:5:2111:30056:11829,J00121:27:H3GGKBBXX:5:2209:25784:25246,J00121:27:H3GGKBBXX:5:2215:3336:15293,J00121:27:H3GGKBBXX:5:2227:8674:22186,J00121:27:H3GGKBBXX:5:1115:14976:24911,J00121:27:H3GGKBBXX:5:2224:11312:28938,J00121:27:H3GGKBBXX:5:1208:23876:2176,J00121:27:H3GGKBBXX:5:1127:27265:32771,J00121:27:H3GGKBBXX:5:1128:31832:29958,J00121:27:H3GGKBBXX:5:1114:11109:39453,J00121:27:H3GGKBBXX:5:1126:24251:11794,J00121:27:H3GGKBBXX:5:2225:10632:6167,J00121:27:H3GGKBBXX:5:1211:20983:18757,J00121:27:H3GGKBBXX:5:2117:8227:30063,J00121:27:H3GGKBBXX:5:2118:29721:15574,J00121:27:H3GGKBBXX:5:1215:11312:7310,J00121:27:H3GGKBBXX:5:2222:16021:45818;sequence=TATTGTAAATCTAATTAAAAACTCTAGTATTCGAATGTGTTATAATTTTAATAAATAAATCAATGTTATTATAATTTATATTAATAA;start=445481;subtype=IES;support_ref=11;support_variant=19;type=IES;
scaffold51_54_with_IES	MILORD	internal_eliminated_sequence	447441	447470	.	.	.	ID=MILORD.54.447441.447470;Name=MILORD.54.447441.447470;bounded_by_ta=TRUE;common_boundary=LEFT;end=447470;ies_id=IESPGM.PTET51.1.54.426797;ies_left_dist=0;ies_min_dist=0;ies_right_dist=-2;junction_seq=ggtaatcttgaagagTAttcaaagaagccgga;read_names=J00121:27:H3GGKBBXX:5:1219:26940:38011;sequence=TACAATGCAAAAGGATTCAACCTGTCTATA;start=447441;subtype=PARTIAL_EXTERNAL;support_ref=0;support_variant=1;type=ALTERNATIVE;
scaffold51_54_with_IES	MILORD	internal_eliminated_sequence	447441	447468	.	.	.	ID=MILORD.54.447441.447468;Name=MILORD.54.447441.447468;bounded_by_ta=TRUE;common_boundary=Both;end=447468;ies_id=IESPGM.PTET51.1.54.426797;ies_left_dist=0;ies_min_dist=0;ies_right_dist=0;junction_seq=ggtaatcttgaagagTAtattcaaagaagccg;read_names=J00121:27:H3GGKBBXX:5:2112:1326:47577,J00121:27:H3GGKBBXX:5:2101:26900:33017,J00121:27:H3GGKBBXX:5:2228:23460:27584,J00121:27:H3GGKBBXX:5:1223:19806:27654,J00121:27:H3GGKBBXX:5:1125:10683:33826,J00121:27:H3GGKBBXX:5:2209:21511:42003,J00121:27:H3GGKBBXX:5:1209:26788:19953,J00121:27:H3GGKBBXX:5:2202:4807:42565,J00121:27:H3GGKBBXX:5:2220:16254:38592,J00121:27:H3GGKBBXX:5:1209:22709:6695,J00121:27:H3GGKBBXX:5:2207:26271:31787,J00121:27:H3GGKBBXX:5:1101:15361:13306,J00121:27:H3GGKBBXX:5:2109:15371:13922,J00121:27:H3GGKBBXX:5:1225:26981:34248,J00121:27:H3GGKBBXX:5:2222:30188:29219,J00121:27:H3GGKBBXX:5:1105:22556:37062,J00121:27:H3GGKBBXX:5:2103:13068:3389,J00121:27:H3GGKBBXX:5:2228:20699:21254,J00121:27:H3GGKBBXX:5:1215:10774:8031,J00121:27:H3GGKBBXX:5:2223:6197:34706,J00121:27:H3GGKBBXX:5:2119:14610:32508,J00121:27:H3GGKBBXX:5:2205:13687:38855,J00121:27:H3GGKBBXX:5:1122:21602:6994,J00121:27:H3GGKBBXX:5:2205:2301:33580,J00121:27:H3GGKBBXX:5:1213:20882:27268,J00121:27:H3GGKBBXX:5:1105:5436:25896,J00121:27:H3GGKBBXX:5:2217:22516:5235,J00121:27:H3GGKBBXX:5:2213:13880:10704,J00121:27:H3GGKBBXX:5:2208:10754:4479,J00121:27:H3GGKBBXX:5:1202:11535:42970,J00121:27:H3GGKBBXX:5:2227:27965:34125,J00121:27:H3GGKBBXX:5:1106:13941:34512,J00121:27:H3GGKBBXX:5:2112:3001:23259,J00121:27:H3GGKBBXX:5:2125:14742:10405,J00121:27:H3GGKBBXX:5:1228:24211:44042;sequence=TACAATGCAAAAGGATTCAACCTGTCTA;start=447441;subtype=IES;support_ref=0;support_variant=35;type=IES;
scaffold51_54_with_IES	MILORD	internal_eliminated_sequence	447823	447853	.	.	.	ID=MILORD.54.447823.447853;Name=MILORD.54.447823.447853;bounded_by_ta=TRUE;common_boundary=Both;end=447853;ies_id=IESPGM.PTET51.1.54.427151;ies_left_dist=0;ies_min_dist=0;ies_right_dist=0;junction_seq=attccaagattaatgTAccaaatccaaaatca;read_names=J00121:27:H3GGKBBXX:5:2104:23784:46856,J00121:27:H3GGKBBXX:5:1120:14864:3688,J00121:27:H3GGKBBXX:5:1205:17127:3108,J00121:27:H3GGKBBXX:5:1206:14499:34495,J00121:27:H3GGKBBXX:5:1110:18629:27830,J00121:27:H3GGKBBXX:5:2220:7375:41036,J00121:27:H3GGKBBXX:5:2104:11850:23540,J00121:27:H3GGKBBXX:5:2210:14661:20990,J00121:27:H3GGKBBXX:5:2214:4066:32912,J00121:27:H3GGKBBXX:5:2224:29823:31857,J00121:27:H3GGKBBXX:5:2119:22678:10018,J00121:27:H3GGKBBXX:5:1216:23165:17438,J00121:27:H3GGKBBXX:5:1108:5710:34565,J00121:27:H3GGKBBXX:5:2224:3488:18511,J00121:27:H3GGKBBXX:5:2108:27367:19267,J00121:27:H3GGKBBXX:5:2220:23389:48526,J00121:27:H3GGKBBXX:5:1115:21978:17983,J00121:27:H3GGKBBXX:5:2223:11951:6062,J00121:27:H3GGKBBXX:5:2110:30269:16946,J00121:27:H3GGKBBXX:5:2213:6624:3125,J00121:27:H3GGKBBXX:5:2210:19857:11776,J00121:27:H3GGKBBXX:5:1216:15767:44464,J00121:27:H3GGKBBXX:5:1128:29457:33897,J00121:27:H3GGKBBXX:5:2228:14346:3741,J00121:27:H3GGKBBXX:5:1216:23307:45256,J00121:27:H3GGKBBXX:5:1106:13535:40350,J00121:27:H3GGKBBXX:5:2108:14397:13605,J00121:27:H3GGKBBXX:5:1214:3650:32261,J00121:27:H3GGKBBXX:5:1209:21440:36042,J00121:27:H3GGKBBXX:5:1106:13474:40385,J00121:27:H3GGKBBXX:5:2104:27661:30995,J00121:27:H3GGKBBXX:5:1206:27955:19267;sequence=TATGGTCTAGATATGTAGGGGATTCCATCTG;start=447823;subtype=IES;support_ref=0;support_variant=32;type=IES;
scaffold51_54_with_IES	MILORD	internal_eliminated_sequence	448959	448988	.	.	.	ID=MILORD.54.448959.448988;Name=MILORD.54.448959.448988;bounded_by_ta=TRUE;common_boundary=Both;end=448988;ies_id=IESPGM.PTET51.1.54.428256;ies_left_dist=0;ies_min_dist=0;ies_right_dist=0;junction_seq=ctcctttgtttttggTAccacctaaggaaggt;read_names=J00121:27:H3GGKBBXX:5:1128:3194:12972,J00121:27:H3GGKBBXX:5:1207:25489:26037,J00121:27:H3GGKBBXX:5:1202:9729:14203,J00121:27:H3GGKBBXX:5:2206:14428:41159,J00121:27:H3GGKBBXX:5:1101:10328:47524,J00121:27:H3GGKBBXX:5:2219:9699:38767,J00121:27:H3GGKBBXX:5:2228:21197:48245,J00121:27:H3GGKBBXX:5:1207:12966:5991,J00121:27:H3GGKBBXX:5:2224:28990:42548,J00121:27:H3GGKBBXX:5:2115:4137:11794,J00121:27:H3GGKBBXX:5:1228:13677:8348,J00121:27:H3GGKBBXX:5:1220:17716:38627,J00121:27:H3GGKBBXX:5:2225:22759:31892,J00121:27:H3GGKBBXX:5:2224:20649:15680,J00121:27:H3GGKBBXX:5:2215:8775:48667,J00121:27:H3GGKBBXX:5:1118:24921:10387,J00121:27:H3GGKBBXX:5:2207:23531:45854,J00121:27:H3GGKBBXX:5:1107:20243:38644;sequence=TATCGCTCAATCCCCCCCTCTACTCCACCA;start=448959;subtype=IES;support_ref=3;support_variant=18;type=IES;
scaffold51_54_with_IES	MILORD	internal_eliminated_sequence	449400	449458	.	.	.	ID=MILORD.54.449400.449458;Name=MILORD.54.449400.449458;bounded_by_ta=TRUE;common_boundary=Both;end=449458;ies_id=IESPGM.PTET51.1.54.428667;ies_left_dist=0;ies_min_dist=0;ies_right_dist=0;junction_seq=attcagatgagattgTAtataatatttatata;read_names=J00121:27:H3GGKBBXX:5:2111:22424:47559,J00121:27:H3GGKBBXX:5:2215:24089:42706,J00121:27:H3GGKBBXX:5:2207:23622:45238,J00121:27:H3GGKBBXX:5:1224:26595:3653,J00121:27:H3GGKBBXX:5:1102:13179:30134,J00121:27:H3GGKBBXX:5:1204:15706:29448,J00121:27:H3GGKBBXX:5:2215:12642:28076,J00121:27:H3GGKBBXX:5:1123:22424:35673,J00121:27:H3GGKBBXX:5:2219:10754:24278,J00121:27:H3GGKBBXX:5:1214:18690:36833,J00121:27:H3GGKBBXX:5:2118:8724:39893,J00121:27:H3GGKBBXX:5:1219:4411:13816,J00121:27:H3GGKBBXX:5:2210:31507:9666,J00121:27:H3GGKBBXX:5:2214:6705:32279,J00121:27:H3GGKBBXX:5:2119:11079:39611;sequence=TACTCTAAACTCACTTTGTATCCCTATTTCAATAACCACATTCTTATCTAATTCTACAA;start=449400;subtype=IES;support_ref=88;support_variant=15;type=IES;
scaffold51_54_with_IES	MILORD	internal_eliminated_sequence	449599	449685	.	.	.	ID=MILORD.54.449599.449685;Name=MILORD.54.449599.449685;bounded_by_ta=TRUE;common_boundary=Both;end=449685;ies_id=IESPGM.PTET51.1.54.428807;ies_left_dist=0;ies_min_dist=0;ies_right_dist=0;junction_seq=cattctcatttcattTAtataattaatagaaa;read_names=J00121:27:H3GGKBBXX:5:1204:16843:46786,J00121:27:H3GGKBBXX:5:2104:28138:38152,J00121:27:H3GGKBBXX:5:1202:14986:36921,J00121:27:H3GGKBBXX:5:1108:23734:37378,J00121:27:H3GGKBBXX:5:1113:30157:37044,J00121:27:H3GGKBBXX:5:2119:23784:30362,J00121:27:H3GGKBBXX:5:1126:12733:25070,J00121:27:H3GGKBBXX:5:1109:18751:22977,J00121:27:H3GGKBBXX:5:2114:15635:8822,J00121:27:H3GGKBBXX:5:1128:30097:13693,J00121:27:H3GGKBBXX:5:2118:30401:40561,J00121:27:H3GGKBBXX:5:2128:25225:5991,J00121:27:H3GGKBBXX:5:2224:17787:30661,J00121:27:H3GGKBBXX:5:1222:8795:18001,J00121:27:H3GGKBBXX:5:1204:21673:24208,J00121:27:H3GGKBBXX:5:1121:9100:13464,J00121:27:H3GGKBBXX:5:2102:11566:14045,J00121:27:H3GGKBBXX:5:2103:23663:16753,J00121:27:H3GGKBBXX:5:2225:22962:8435,J00121:27:H3GGKBBXX:5:2228:15706:40877,J00121:27:H3GGKBBXX:5:1207:27001:37835,J00121:27:H3GGKBBXX:5:1117:21684:14238,J00121:27:H3GGKBBXX:5:1220:12591:11812,J00121:27:H3GGKBBXX:5:1115:5467:25527,J00121:27:H3GGKBBXX:5:2128:25398:5939,J00121:27:H3GGKBBXX:5:1213:13261:46416,J00121:27:H3GGKBBXX:5:1107:27925:37572,J00121:27:H3GGKBBXX:5:1216:14133:13218,J00121:27:H3GGKBBXX:5:1121:14255:5657,J00121:27:H3GGKBBXX:5:1125:19076:28358,J00121:27:H3GGKBBXX:5:1123:26098:17597,J00121:27:H3GGKBBXX:5:2212:20598:12603,J00121:27:H3GGKBBXX:5:1116:5649:39523,J00121:27:H3GGKBBXX:5:1123:26362:17597,J00121:27:H3GGKBBXX:5:2217:30807:47876;sequence=TATAATAGATTTGAATCGATTTTCTCCTCTCTAATAAATTTCAATCCAAGTTTTGGTATCAAAACAAAACTACTTGGAGATCAACTC;start=449599;subtype=IES;support_ref=76;support_variant=35;type=IES;
scaffold51_54_with_IES	MILORD	internal_eliminated_sequence	451723	451749	.	.	.	ID=MILORD.54.451723.451749;Name=MILORD.54.451723.451749;bounded_by_ta=TRUE;common_boundary=Both;end=451749;ies_id=IESPGM.PTET51.1.54.430844;ies_left_dist=0;ies_min_dist=0;ies_right_dist=0;junction_seq=agcatagacacaggtTAcatcacaccaaaacc;read_names=J00121:27:H3GGKBBXX:5:2201:2179:44306,J00121:27:H3GGKBBXX:5:2221:9688:38117,J00121:27:H3GGKBBXX:5:2224:9455:30081,J00121:27:H3GGKBBXX:5:2222:20862:31242,J00121:27:H3GGKBBXX:5:1101:14884:12902,J00121:27:H3GGKBBXX:5:2104:15798:8295,J00121:27:H3GGKBBXX:5:1103:3204:25580,J00121:27:H3GGKBBXX:5:1206:6512:47102,J00121:27:H3GGKBBXX:5:2119:18467:17245,J00121:27:H3GGKBBXX:5:1219:10074:48632,J00121:27:H3GGKBBXX:5:1120:11129:21447,J00121:27:H3GGKBBXX:5:1112:4452:7978,J00121:27:H3GGKBBXX:5:1107:20770:19759,J00121:27:H3GGKBBXX:5:1105:30655:43744,J00121:27:H3GGKBBXX:5:1114:22414:14555,J00121:27:H3GGKBBXX:5:2104:9211:6660,J00121:27:H3GGKBBXX:5:1125:4300:22626,J00121:27:H3GGKBBXX:5:2215:3711:44605,J00121:27:H3GGKBBXX:5:1101:5183:20920,J00121:27:H3GGKBBXX:5:1106:17168:21465,J00121:27:H3GGKBBXX:5:1112:25256:41000,J00121:27:H3GGKBBXX:5:1110:4696:31189,J00121:27:H3GGKBBXX:5:2205:27022:31435,J00121:27:H3GGKBBXX:5:1121:23246:7134,J00121:27:H3GGKBBXX:5:1204:14418:40895,J00121:27:H3GGKBBXX:5:1118:13646:10581,J00121:27:H3GGKBBXX:5:2217:22394:8295,J00121:27:H3GGKBBXX:5:2210:24403:27672,J00121:27:H3GGKBBXX:5:2128:19624:29589,J00121:27:H3GGKBBXX:5:2120:19025:24437,J00121:27:H3GGKBBXX:5:2224:26545:27760,J00121:27:H3GGKBBXX:5:2210:5822:13236,J00121:27:H3GGKBBXX:5:2227:23257:42179,J00121:27:H3GGKBBXX:5:2222:18599:22045,J00121:27:H3GGKBBXX:5:1109:17969:3442,J00121:27:H3GGKBBXX:5:1113:17381:44201,J00121:27:H3GGKBBXX:5:2208:13545:43849,J00121:27:H3GGKBBXX:5:2119:18477:24718,J00121:27:H3GGKBBXX:5:1105:23794:12831,J00121:27:H3GGKBBXX:5:2223:11708:41053,J00121:27:H3GGKBBXX:5:1218:25215:32842,J00121:27:H3GGKBBXX:5:2201:30908:6554,J00121:27:H3GGKBBXX:5:2126:8075:3881,J00121:27:H3GGKBBXX:5:1127:22221:32156,J00121:27:H3GGKBBXX:5:2202:21471:31136,J00121:27:H3GGKBBXX:5:1101:12002:42372;sequence=TACAGTATAAAAAAATGAACTTCATTA;start=451723;subtype=IES;support_ref=6;support_variant=46;type=IES;
scaffold51_54_with_IES	MILORD	internal_eliminated_sequence	453491	453778	.	.	.	ID=MILORD.54.453491.453778;Name=MILORD.54.453491.453778;bounded_by_ta=TRUE;common_boundary=Both;end=453778;ies_id=IESPGM.PTET51.1.54.432585;ies_left_dist=0;ies_min_dist=0;ies_right_dist=0;junction_seq=aaataatttagtttgTAtatatctaaaggaag;read_names=J00121:27:H3GGKBBXX:5:2120:15026:23382,J00121:27:H3GGKBBXX:5:2207:5984:25966,J00121:27:H3GGKBBXX:5:2120:15026:23522,J00121:27:H3GGKBBXX:5:1113:12225:9209,J00121:27:H3GGKBBXX:5:1211:23683:16753,J00121:27:H3GGKBBXX:5:2206:8511:12023,J00121:27:H3GGKBBXX:5:2111:21430:45414,J00121:27:H3GGKBBXX:5:1121:13078:26547,J00121:27:H3GGKBBXX:5:2119:18000:24103,J00121:27:H3GGKBBXX:5:2120:15168:23382,J00121:27:H3GGKBBXX:5:2112:7375:41036,J00121:27:H3GGKBBXX:5:2213:24363:45396,J00121:27:H3GGKBBXX:5:1115:10429:16295,J00121:27:H3GGKBBXX:5:1219:10236:47577,J00121:27:H3GGKBBXX:5:1222:9820:25474,J00121:27:H3GGKBBXX:5:1116:12469:41704,J00121:27:H3GGKBBXX:5:2113:23551:12058,J00121:27:H3GGKBBXX:5:1128:13585:39699,J00121:27:H3GGKBBXX:5:1210:15351:22432,J00121:27:H3GGKBBXX:5:1118:26058:6343,J00121:27:H3GGKBBXX:5:2215:12124:35972,J00121:27:H3GGKBBXX:5:1115:3244:40315,J00121:27:H3GGKBBXX:5:1219:19035:19531,J00121:27:H3GGKBBXX:5:1213:3478:30626,J00121:27:H3GGKBBXX:5:2223:29630:18652,J00121:27:H3GGKBBXX:5:1217:10896:35215,J00121:27:H3GGKBBXX:5:2213:3518:2457;sequence=TATAGATCTTGCCAAAGATGTTGTCATATGGAATATTTAAAATTATGAGTTTATTTATTATAATTAATAATAATGAGAATATTATTTAACATACTTTAAAATATTATTATATTAATAGAAATTTGAATATTACAGTAAAAGCATTGTGTCTTTTAAATTTAAAAAATCAATTTTGTTGTAAATAAAAGAAAATTTGCTTAGAAAACTCAATATTTTACAATTTAACATAAATCACTCTTTTAGATAAACCATTTTATTTGTGAAATTATTTTCAATATGCAAATACTA;start=453491;subtype=IES;support_ref=59;support_variant=27;type=IES;
scaffold51_54_with_IES	MILORD	internal_eliminated_sequence	456065	456091	.	.	.	ID=MILORD.54.456065.456091;Name=MILORD.54.456065.456091;bounded_by_ta=TRUE;common_boundary=Both;end=456091;ies_id=IESPGM.PTET51.1.54.434871;ies_left_dist=0;ies_min_dist=0;ies_right_dist=0;junction_seq=ctgatatcatttgggTAtcaagtaacgtaatt;read_names=J00121:27:H3GGKBBXX:5:2217:29417:47190,J00121:27:H3GGKBBXX:5:2124:26524:43620,J00121:27:H3GGKBBXX:5:1213:6451:13341,J00121:27:H3GGKBBXX:5:1107:2432:42108,J00121:27:H3GGKBBXX:5:1218:16295:41651,J00121:27:H3GGKBBXX:5:1213:8460:24278,J00121:27:H3GGKBBXX:5:2125:18933:34969,J00121:27:H3GGKBBXX:5:2213:10003:28252,J00121:27:H3GGKBBXX:5:1104:9049:1806,J00121:27:H3GGKBBXX:5:1125:21339:35620,J00121:27:H3GGKBBXX:5:1111:13139:21447,J00121:27:H3GGKBBXX:5:2205:19329:24120,J00121:27:H3GGKBBXX:5:1207:26646:6413,J00121:27:H3GGKBBXX:5:2115:28402:45643,J00121:27:H3GGKBBXX:5:2207:8795:2387,J00121:27:H3GGKBBXX:5:2227:10663:47542,J00121:27:H3GGKBBXX:5:1208:12236:44429,J00121:27:H3GGKBBXX:5:2103:9029:1595,J00121:27:H3GGKBBXX:5:1128:29214:34881,J00121:27:H3GGKBBXX:5:1110:12733:22502,J00121:27:H3GGKBBXX:5:2224:11779:22608,J00121:27:H3GGKBBXX:5:1216:23054:4936,J00121:27:H3GGKBBXX:5:2202:9394:18546,J00121:27:H3GGKBBXX:5:2225:7882:14625,J00121:27:H3GGKBBXX:5:1109:19979:25386,J00121:27:H3GGKBBXX:5:2201:13301:48526,J00121:27:H3GGKBBXX:5:2214:8613:9315,J00121:27:H3GGKBBXX:5:2102:28960:5851,J00121:27:H3GGKBBXX:5:1111:30746:34618,J00121:27:H3GGKBBXX:5:2213:6867:6396,J00121:27:H3GGKBBXX:5:1222:25225:36059,J00121:27:H3GGKBBXX:5:1225:14357:30556,J00121:27:H3GGKBBXX:5:1127:29051:44869,J00121:27:H3GGKBBXX:5:1112:14387:3389,J00121:27:H3GGKBBXX:5:1222:9871:39559,J00121:27:H3GGKBBXX:5:1214:14489:42601,J00121:27:H3GGKBBXX:5:2210:12449:14906,J00121:27:H3GGKBBXX:5:2228:9881:7011,J00121:27:H3GGKBBXX:5:2102:2554:42038,J00121:27:H3GGKBBXX:5:2110:7649:6449,J00121:27:H3GGKBBXX:5:2121:28564:23206,J00121:27:H3GGKBBXX:5:1211:6664:33229,J00121:27:H3GGKBBXX:5:1118:7354:12128,J00121:27:H3GGKBBXX:5:1206:11860:20603,J00121:27:H3GGKBBXX:5:1211:16884:21219,J00121:27:H3GGKBBXX:5:2220:22658:9877,J00121:27:H3GGKBBXX:5:1204:5903:17104,J00121:27:H3GGKBBXX:5:2102:30756:1754,J00121:27:H3GGKBBXX:5:1124:26098:6730,J00121:27:H3GGKBBXX:5:1208:18223:17948,J00121:27:H3GGKBBXX:5:1112:14296:3758,J00121:27:H3GGKBBXX:5:2113:14296:12972,J00121:27:H3GGKBBXX:5:1216:13179:31540,J00121:27:H3GGKBBXX:5:2219:11515:24929,J00121:27:H3GGKBBXX:5:2209:15240:19355,J00121:27:H3GGKBBXX:5:1105:22709:5464,J00121:27:H3GGKBBXX:5:2109:18477:4145,J00121:27:H3GGKBBXX:5:1109:29477:45291,J00121:27:H3GGKBBXX:5:1123:28483:48808,J00121:27:H3GGKBBXX:5:1219:11617:18529;sequence=TATAATGAGATTCGATCCTTGTGACTA;start=456065;subtype=IES;support_ref=6;support_variant=60;type=IES;
scaffold51_54_with_IES	MILORD	internal_eliminated_sequence	456502	456756	.	.	.	ID=MILORD.54.456502.456756;Name=MILORD.54.456502.456756;bounded_by_ta=TRUE;common_boundary=Both;end=456756;ies_id=IESPGM.PTET51.1.54.435281;ies_left_dist=0;ies_min_dist=0;ies_right_dist=0;junction_seq=tctaaatcattaataTAtttatgaaaaaaatt;read_names=J00121:27:H3GGKBBXX:5:1124:15767:23927,J00121:27:H3GGKBBXX:5:1218:19583:18652,J00121:27:H3GGKBBXX:5:1115:17563:11671,J00121:27:H3GGKBBXX:5:2222:25337:46522,J00121:27:H3GGKBBXX:5:2114:24261:7416,J00121:27:H3GGKBBXX:5:1207:5507:43779,J00121:27:H3GGKBBXX:5:2202:26920:17051,J00121:27:H3GGKBBXX:5:1205:22577:8857;sequence=TATTATCAACCCAAAACTTAAAGTTGCTTATTTGATACTGATTGATATTCAAACTATTTATGAGCACTAATTTTTAATTTAAATAATTAGCTTAAATCTAATGAATAATTTTATGATTATTAAAAAAAGTTTTGTTTTCGTTTGAGTAACAAACTAACCTAGTTATAAATATAATTTTCTAAATACCAAAAAATATAGGCTTTATTCTAAAATATATCTTCTATAAAAATTAAAAATATTATTTTTCATTGACAA;start=456502;subtype=IES;support_ref=76;support_variant=8;type=IES;
scaffold51_54_with_IES	MILORD	internal_eliminated_sequence	458750	458776	.	.	.	ID=MILORD.54.458750.458776;Name=MILORD.54.458750.458776;bounded_by_ta=TRUE;common_boundary=Both;end=458776;ies_id=IESPGM.PTET51.1.54.437274;ies_left_dist=0;ies_min_dist=0;ies_right_dist=0;junction_seq=tttaataataacaatTAcaattttttctggta;read_names=J00121:27:H3GGKBBXX:5:2220:11211:36077,J00121:27:H3GGKBBXX:5:2215:9039:23944,J00121:27:H3GGKBBXX:5:1208:17371:39295,J00121:27:H3GGKBBXX:5:2126:23673:31962,J00121:27:H3GGKBBXX:5:1121:18964:12445,J00121:27:H3GGKBBXX:5:2201:4462:40913,J00121:27:H3GGKBBXX:5:1214:10429:20762,J00121:27:H3GGKBBXX:5:1217:18254:6255,J00121:27:H3GGKBBXX:5:2110:24799:48368,J00121:27:H3GGKBBXX:5:2216:29092:37941,J00121:27:H3GGKBBXX:5:1217:9952:1543,J00121:27:H3GGKBBXX:5:1116:9912:44166,J00121:27:H3GGKBBXX:5:1212:27722:40139,J00121:27:H3GGKBBXX:5:2228:21592:45555,J00121:27:H3GGKBBXX:5:1207:30939:17860,J00121:27:H3GGKBBXX:5:2215:15097:9121,J00121:27:H3GGKBBXX:5:1222:4523:10950,J00121:27:H3GGKBBXX:5:2121:27976:14871,J00121:27:H3GGKBBXX:5:2113:17371:38556,J00121:27:H3GGKBBXX:5:2109:5639:9965,J00121:27:H3GGKBBXX:5:1221:11911:24736,J00121:27:H3GGKBBXX:5:1117:12601:32191,J00121:27:H3GGKBBXX:5:1101:18314:36851,J00121:27:H3GGKBBXX:5:1101:4706:43480,J00121:27:H3GGKBBXX:5:2214:11150:20041,J00121:27:H3GGKBBXX:5:1206:14610:3811,J00121:27:H3GGKBBXX:5:1106:17158:27637,J00121:27:H3GGKBBXX:5:2208:25570:2158,J00121:27:H3GGKBBXX:5:2221:29802:35022,J00121:27:H3GGKBBXX:5:2202:12398:29554,J00121:27:H3GGKBBXX:5:1202:23805:14256,J00121:27:H3GGKBBXX:5:1215:13200:8717,J00121:27:H3GGKBBXX:5:1123:14976:12532,J00121:27:H3GGKBBXX:5:2205:30056:12884,J00121:27:H3GGKBBXX:5:1118:11891:42354,J00121:27:H3GGKBBXX:5:2118:10125:48544,J00121:27:H3GGKBBXX:5:1220:8430:44552,J00121:27:H3GGKBBXX:5:2220:10744:14344,J00121:27:H3GGKBBXX:5:2112:11576:41528,J00121:27:H3GGKBBXX:5:1122:14204:8594,J00121:27:H3GGKBBXX:5:1207:27336:9895;sequence=TATGATGAAGCTTAAGTTTATTAACTG;start=458750;subtype=IES;support_ref=99;support_variant=41;type=IES;
scaffold51_54_with_IES	MILORD	internal_eliminated_sequence	458927	459054	.	.	.	ID=MILORD.54.458927.459054;Name=MILORD.54.458927.459054;bounded_by_ta=TRUE;common_boundary=Both;end=459054;ies_id=IESPGM.PTET51.1.54.437424;ies_left_dist=0;ies_min_dist=0;ies_right_dist=0;junction_seq=tttcatacaatttgaTAacattttcattgtcg;read_names=J00121:27:H3GGKBBXX:5:2212:22475:27848,J00121:27:H3GGKBBXX:5:2205:30249:15082,J00121:27:H3GGKBBXX:5:2228:16944:47032,J00121:27:H3GGKBBXX:5:2109:21866:43181,J00121:27:H3GGKBBXX:5:1128:28950:35339,J00121:27:H3GGKBBXX:5:1202:11069:28516,J00121:27:H3GGKBBXX:5:2221:9100:43005,J00121:27:H3GGKBBXX:5:1223:9557:27830,J00121:27:H3GGKBBXX:5:2203:4026:28657,J00121:27:H3GGKBBXX:5:1123:28077:20674,J00121:27:H3GGKBBXX:5:2211:18680:10792,J00121:27:H3GGKBBXX:5:1119:7415:27074,J00121:27:H3GGKBBXX:5:1202:11099:28569,J00121:27:H3GGKBBXX:5:1217:16762:4831,J00121:27:H3GGKBBXX:5:2102:11099:8734,J00121:27:H3GGKBBXX:5:2203:19238:6554,J00121:27:H3GGKBBXX:5:1120:7781:32595,J00121:27:H3GGKBBXX:5:2206:9577:27197,J00121:27:H3GGKBBXX:5:2206:9516:27268,J00121:27:H3GGKBBXX:5:1117:20496:40561,J00121:27:H3GGKBBXX:5:1128:11028:11108,J00121:27:H3GGKBBXX:5:1127:7801:7205,J00121:27:H3GGKBBXX:5:2103:13047:24314,J00121:27:H3GGKBBXX:5:1108:7750:23470,J00121:27:H3GGKBBXX:5:2206:3539:14660,J00121:27:H3GGKBBXX:5:1121:4543:44324,J00121:27:H3GGKBBXX:5:1118:8237:41159,J00121:27:H3GGKBBXX:5:1112:4016:44042,J00121:27:H3GGKBBXX:5:1123:11140:26002,J00121:27:H3GGKBBXX:5:2101:14286:39506,J00121:27:H3GGKBBXX:5:2201:21684:42372,J00121:27:H3GGKBBXX:5:2111:26869:47630,J00121:27:H3GGKBBXX:5:2227:5923:16577,J00121:27:H3GGKBBXX:5:1102:21410:23294,J00121:27:H3GGKBBXX:5:1215:13981:23505,J00121:27:H3GGKBBXX:5:1123:24525:17263;sequence=TACAATCTGATTTGAAAGTATTTCAGATTTATCTCAAACTATTTATGTATTGGCAATTGTTATTGGGAAATTCTAAATTAAAATTCATCCTCTCTTAAAATTATGAGGAAAAAAAAAAGAAACGACTG;start=458927;subtype=IES;support_ref=28;support_variant=36;type=IES;
scaffold51_54_with_IES	MILORD	internal_eliminated_sequence	461539	461564	.	.	.	ID=MILORD.54.461539.461564;Name=MILORD.54.461539.461564;bounded_by_ta=TRUE;common_boundary=Both;end=461564;ies_id=IESPGM.PTET51.1.54.439908;ies_left_dist=0;ies_min_dist=0;ies_right_dist=0;junction_seq=cctcactttactaggTAcgatataataagggt;read_names=J00121:27:H3GGKBBXX:5:1116:28463:21940,J00121:27:H3GGKBBXX:5:1128:9384:38117,J00121:27:H3GGKBBXX:5:2206:13595:48227,J00121:27:H3GGKBBXX:5:2110:26940:9244,J00121:27:H3GGKBBXX:5:2220:13758:4444,J00121:27:H3GGKBBXX:5:2128:31862:17772,J00121:27:H3GGKBBXX:5:2215:6015:15680,J00121:27:H3GGKBBXX:5:2228:31883:26248,J00121:27:H3GGKBBXX:5:1109:28960:43972,J00121:27:H3GGKBBXX:5:2217:21339:47084,J00121:27:H3GGKBBXX:5:1126:32644:14766,J00121:27:H3GGKBBXX:5:2109:11596:47612,J00121:27:H3GGKBBXX:5:2225:30502:47419,J00121:27:H3GGKBBXX:5:1102:14042:43761,J00121:27:H3GGKBBXX:5:2206:8298:2299,J00121:27:H3GGKBBXX:5:1115:8552:8787,J00121:27:H3GGKBBXX:5:1205:27143:4884,J00121:27:H3GGKBBXX:5:1111:30787:41299,J00121:27:H3GGKBBXX:5:1207:7080:46961,J00121:27:H3GGKBBXX:5:2116:9455:15205,J00121:27:H3GGKBBXX:5:1222:27884:36868,J00121:27:H3GGKBBXX:5:2227:10967:31013,J00121:27:H3GGKBBXX:5:1108:7567:38064,J00121:27:H3GGKBBXX:5:2116:29102:11618,J00121:27:H3GGKBBXX:5:2217:22475:35725,J00121:27:H3GGKBBXX:5:2227:11941:30310,J00121:27:H3GGKBBXX:5:1118:23997:26898,J00121:27:H3GGKBBXX:5:2128:17401:41985,J00121:27:H3GGKBBXX:5:1219:18944:42442,J00121:27:H3GGKBBXX:5:1109:17949:41845,J00121:27:H3GGKBBXX:5:1105:30919:10827,J00121:27:H3GGKBBXX:5:1126:18903:20252,J00121:27:H3GGKBBXX:5:2212:12631:4110,J00121:27:H3GGKBBXX:5:1105:22820:22643,J00121:27:H3GGKBBXX:5:1206:21349:3494,J00121:27:H3GGKBBXX:5:1121:24830:38750,J00121:27:H3GGKBBXX:5:1128:27945:3354;sequence=TACTATCAATATTGCGATTTCAACCA;start=461539;subtype=IES;support_ref=3;support_variant=37;type=IES;
scaffold51_54_with_IES	MILORD	internal_eliminated_sequence	462672	462806	.	.	.	ID=MILORD.54.462672.462806;Name=MILORD.54.462672.462806;bounded_by_ta=TRUE;common_boundary=Both;end=462806;ies_id=IESPGM.PTET51.1.54.441015;ies_left_dist=0;ies_min_dist=0;ies_right_dist=0;junction_seq=ttcaatctctatatgTAaaatattttatgatt;read_names=J00121:27:H3GGKBBXX:5:1211:11231:17051,J00121:27:H3GGKBBXX:5:1206:20303:30872,J00121:27:H3GGKBBXX:5:1215:11190:46662,J00121:27:H3GGKBBXX:5:2213:11951:12146,J00121:27:H3GGKBBXX:5:1128:20101:37202,J00121:27:H3GGKBBXX:5:2102:29620:3829,J00121:27:H3GGKBBXX:5:2109:25337:30802,J00121:27:H3GGKBBXX:5:2223:28544:27461,J00121:27:H3GGKBBXX:5:1109:6015:46522,J00121:27:H3GGKBBXX:5:1202:11475:22116,J00121:27:H3GGKBBXX:5:1121:24373:24384,J00121:27:H3GGKBBXX:5:1118:10581:40614,J00121:27:H3GGKBBXX:5:2222:18700:9280,J00121:27:H3GGKBBXX:5:1113:16975:32701,J00121:27:H3GGKBBXX:5:2101:24079:48421,J00121:27:H3GGKBBXX:5:1226:28787:7029,J00121:27:H3GGKBBXX:5:1218:27691:34319,J00121:27:H3GGKBBXX:5:2219:12053:23329,J00121:27:H3GGKBBXX:5:2202:13017:21729,J00121:27:H3GGKBBXX:5:1104:24596:33774,J00121:27:H3GGKBBXX:5:2221:30919:41211,J00121:27:H3GGKBBXX:5:1207:27154:11302,J00121:27:H3GGKBBXX:5:2202:22790:5358,J00121:27:H3GGKBBXX:5:2213:3721:23979,J00121:27:H3GGKBBXX:5:1123:16488:45361,J00121:27:H3GGKBBXX:5:2125:16254:30151,J00121:27:H3GGKBBXX:5:1128:7172:14941,J00121:27:H3GGKBBXX:5:1126:16599:14854,J00121:27:H3GGKBBXX:5:2119:15879:39770,J00121:27:H3GGKBBXX:5:2201:15108:5798;sequence=TACAGTTAGAAGTTACAAATTTTTTGAGATTAATTCAAATTTAATAAAAATATTTAGAAAATACATCACCTTAAGAAAGAAATTTATTAATAACTAATTTATTAGAAGTATTAGCAAATTTCACACTTTTAACTG;start=462672;subtype=IES;support_ref=34;support_variant=30;type=IES;
scaffold51_54_with_IES	MILORD	internal_eliminated_sequence	462780	462806	.	.	.	ID=MILORD.54.462780.462806;Name=MILORD.54.462780.462806;bounded_by_ta=TRUE;common_boundary=RIGHT;end=462806;ies_id=IESPGM.PTET51.1.54.441015;ies_left_dist=-108;ies_min_dist=0;ies_right_dist=0;junction_seq=ctaatttattagaagTAaaatattttatgatt;read_names=J00121:27:H3GGKBBXX:5:2228:23287:39734;sequence=TATTAGCAAATTTCACACTTTTAACTG;start=462780;subtype=PARTIAL_INTERNAL;support_ref=21;support_variant=1;type=ALTERNATIVE;
scaffold51_54_with_IES	MILORD	internal_eliminated_sequence	464929	464955	.	.	.	ID=MILORD.54.464929.464955;Name=MILORD.54.464929.464955;bounded_by_ta=TRUE;common_boundary=Both;end=464955;ies_id=IESPGM.PTET51.1.54.443137;ies_left_dist=0;ies_min_dist=0;ies_right_dist=0;junction_seq=gtactttatcattgaTActgggtcaagtgtga;read_names=J00121:27:H3GGKBBXX:5:2213:5832:18177,J00121:27:H3GGKBBXX:5:2209:17908:46838,J00121:27:H3GGKBBXX:5:2217:13788:19021,J00121:27:H3GGKBBXX:5:2210:17563:25949,J00121:27:H3GGKBBXX:5:2111:17168:28182,J00121:27:H3GGKBBXX:5:2110:10551:8172,J00121:27:H3GGKBBXX:5:1215:16143:47190,J00121:27:H3GGKBBXX:5:1209:7222:13728,J00121:27:H3GGKBBXX:5:2208:22780:40262,J00121:27:H3GGKBBXX:5:1109:8613:42618,J00121:27:H3GGKBBXX:5:1115:8795:41985,J00121:27:H3GGKBBXX:5:2208:9110:13974,J00121:27:H3GGKBBXX:5:2226:18599:43357,J00121:27:H3GGKBBXX:5:1205:19999:13851,J00121:27:H3GGKBBXX:5:2111:26413:43462,J00121:27:H3GGKBBXX:5:1112:6015:30415,J00121:27:H3GGKBBXX:5:2202:14052:9069,J00121:27:H3GGKBBXX:5:1227:23947:18898,J00121:27:H3GGKBBXX:5:1123:20375:15662,J00121:27:H3GGKBBXX:5:1214:13047:40983,J00121:27:H3GGKBBXX:5:2227:17289:42706,J00121:27:H3GGKBBXX:5:1210:31203:39945,J00121:27:H3GGKBBXX:5:2204:8562:14537,J00121:27:H3GGKBBXX:5:1206:10673:6730,J00121:27:H3GGKBBXX:5:2113:21643:28164,J00121:27:H3GGKBBXX:5:2126:28493:2158,J00121:27:H3GGKBBXX:5:1123:3092:42513,J00121:27:H3GGKBBXX:5:1209:23490:14590,J00121:27:H3GGKBBXX:5:2208:23703:15276;sequence=TATTGTTGAGACAAAGAGGATGAACTA;start=464929;subtype=IES;support_ref=39;support_variant=29;type=IES;
scaffold51_54_with_IES	MILORD	internal_eliminated_sequence	467066	467110	.	.	.	ID=MILORD.54.467066.467110;Name=MILORD.54.467066.467110;bounded_by_ta=TRUE;common_boundary=Both;end=467110;ies_id=IESPGM.PTET51.1.54.445247;ies_left_dist=0;ies_min_dist=0;ies_right_dist=0;junction_seq=tgattaagataacgaTAcatgataaggctgtt;read_names=J00121:27:H3GGKBBXX:5:2109:18517:15117,J00121:27:H3GGKBBXX:5:2212:13098:39594,J00121:27:H3GGKBBXX:5:2109:18639:15223,J00121:27:H3GGKBBXX:5:1221:23784:5147,J00121:27:H3GGKBBXX:5:1127:10693:15135,J00121:27:H3GGKBBXX:5:2225:22201:28428,J00121:27:H3GGKBBXX:5:2102:30746:13306,J00121:27:H3GGKBBXX:5:2227:25286:8172,J00121:27:H3GGKBBXX:5:2217:29467:14854,J00121:27:H3GGKBBXX:5:1127:11941:28516,J00121:27:H3GGKBBXX:5:1105:7821:14625,J00121:27:H3GGKBBXX:5:2216:30979:18177,J00121:27:H3GGKBBXX:5:1107:24261:14625,J00121:27:H3GGKBBXX:5:1203:17391:34758,J00121:27:H3GGKBBXX:5:1128:18467:6484,J00121:27:H3GGKBBXX:5:2208:2229:26142,J00121:27:H3GGKBBXX:5:1111:4493:24894,J00121:27:H3GGKBBXX:5:1104:4898:5763,J00121:27:H3GGKBBXX:5:1225:10673:28217,J00121:27:H3GGKBBXX:5:2219:15493:38011,J00121:27:H3GGKBBXX:5:1104:14600:37554,J00121:27:H3GGKBBXX:5:1219:12520:12708,J00121:27:H3GGKBBXX:5:1209:20506:1754,J00121:27:H3GGKBBXX:5:2223:10764:2527,J00121:27:H3GGKBBXX:5:2228:2361:37238,J00121:27:H3GGKBBXX:5:2123:2727:24577,J00121:27:H3GGKBBXX:5:2228:22851:11864,J00121:27:H3GGKBBXX:5:1126:17868:28481,J00121:27:H3GGKBBXX:5:1220:15980:38961,J00121:27:H3GGKBBXX:5:1201:27976:13394,J00121:27:H3GGKBBXX:5:1225:18467:35110,J00121:27:H3GGKBBXX:5:1223:10693:11548,J00121:27:H3GGKBBXX:5:2217:19969:4655,J00121:27:H3GGKBBXX:5:1115:29203:11161,J00121:27:H3GGKBBXX:5:1118:14539:37097,J00121:27:H3GGKBBXX:5:2123:26240:48157,J00121:27:H3GGKBBXX:5:1120:12905:32191,J00121:27:H3GGKBBXX:5:2114:13342:36218,J00121:27:H3GGKBBXX:5:1201:10368:26635,J00121:27:H3GGKBBXX:5:1105:20791:20111,J00121:27:H3GGKBBXX:5:1217:23013:27021,J00121:27:H3GGKBBXX:5:2206:5883:45203,J00121:27:H3GGKBBXX:5:2119:11667:39365,J00121:27:H3GGKBBXX:5:1220:15199:22837,J00121:27:H3GGKBBXX:5:1220:13504:8822,J00121:27:H3GGKBBXX:5:1212:22130:15504,J00121:27:H3GGKBBXX:5:1208:17421:26758;sequence=TATAGTTGATGAAAATATATTATTATTAGTTAGTAGCAACAAGAA;start=467066;subtype=IES;support_ref=42;support_variant=47;type=IES;
scaffold51_54_with_IES	MILORD	internal_eliminated_sequence	468277	468342	.	.	.	ID=MILORD.54.468277.468342;Name=MILORD.54.468277.468342;bounded_by_ta=TRUE;common_boundary=Both;end=468342;ies_id=IESPGM.PTET51.1.54.446413;ies_left_dist=0;ies_min_dist=0;ies_right_dist=0;junction_seq=ggcttgtgtatgagtTAactacaacccaagga;read_names=J00121:27:H3GGKBBXX:5:1109:22495:39629,J00121:27:H3GGKBBXX:5:1205:9709:26019,J00121:27:H3GGKBBXX:5:1217:13575:6273,J00121:27:H3GGKBBXX:5:2209:28310:18827,J00121:27:H3GGKBBXX:5:1216:14539:12972,J00121:27:H3GGKBBXX:5:2208:20638:25791,J00121:27:H3GGKBBXX:5:2226:3143:43620,J00121:27:H3GGKBBXX:5:1101:18254:21061,J00121:27:H3GGKBBXX:5:1210:15412:4673,J00121:27:H3GGKBBXX:5:2111:17097:4989,J00121:27:H3GGKBBXX:5:1202:10023:20375,J00121:27:H3GGKBBXX:5:1228:19045:10299,J00121:27:H3GGKBBXX:5:2119:7293:12269,J00121:27:H3GGKBBXX:5:1112:21511:34407;sequence=TACACTTAATTTCAATAGATGCAAGGAATTTAAAAATATCCAAAATCTGATTCAGAAATTTAACTA;start=468277;subtype=IES;support_ref=54;support_variant=14;type=IES;
scaffold51_54_with_IES	MILORD	internal_eliminated_sequence	468642	468686	.	.	.	ID=MILORD.54.468642.468686;Name=MILORD.54.468642.468686;bounded_by_ta=TRUE;common_boundary=None;end=468686;ies_id=IESPGM.PTET51.1.54.446413;ies_left_dist=-365;ies_min_dist=344;ies_right_dist=-344;junction_seq=tgagaaagttgtagtTAttctctgaacaatta;read_names=J00121:27:H3GGKBBXX:5:2210:31517:27725;sequence=TACACTGTTTTGTAGAATATGGATTACATCGGGGATTTGCGTCTG;start=468642;subtype=MAC;support_ref=111;support_variant=1;type=CRYPTIC;
scaffold51_54_with_IES	MILORD	internal_eliminated_sequence	469495	469561	.	.	.	ID=MILORD.54.469495.469561;Name=MILORD.54.469495.469561;bounded_by_ta=TRUE;common_boundary=Both;end=469561;ies_id=IESPGM.PTET51.1.54.447565;ies_left_dist=0;ies_min_dist=0;ies_right_dist=0;junction_seq=aaaatgaattgttctTAtcgtttgatacaatt;read_names=J00121:27:H3GGKBBXX:5:1111:10602:14027,J00121:27:H3GGKBBXX:5:2213:12307:38433,J00121:27:H3GGKBBXX:5:2112:3346:45942,J00121:27:H3GGKBBXX:5:1102:16934:20920,J00121:27:H3GGKBBXX:5:2201:6512:19988,J00121:27:H3GGKBBXX:5:2110:29143:43972,J00121:27:H3GGKBBXX:5:2208:8055:43550,J00121:27:H3GGKBBXX:5:1203:7567:23610,J00121:27:H3GGKBBXX:5:2228:24738:5429,J00121:27:H3GGKBBXX:5:2206:29762:24401,J00121:27:H3GGKBBXX:5:1219:15788:44640,J00121:27:H3GGKBBXX:5:1207:26778:38433,J00121:27:H3GGKBBXX:5:1115:23206:41036,J00121:27:H3GGKBBXX:5:1218:7314:9455,J00121:27:H3GGKBBXX:5:1225:29873:24243,J00121:27:H3GGKBBXX:5:1221:8075:42108,J00121:27:H3GGKBBXX:5:1113:19370:7310,J00121:27:H3GGKBBXX:5:2213:14945:19795,J00121:27:H3GGKBBXX:5:1114:13220:7310,J00121:27:H3GGKBBXX:5:1220:9029:42319,J00121:27:H3GGKBBXX:5:2205:16031:7117,J00121:27:H3GGKBBXX:5:1210:30452:37730;sequence=TACACTCATAACTGATATATTATTGAAAAAGAAATAATCATCCTCAAAACATTTGTTAACCCAACCC;start=469495;subtype=IES;support_ref=94;support_variant=22;type=IES;
scaffold51_54_with_IES	MILORD	internal_eliminated_sequence	470216	470244	.	.	.	ID=MILORD.54.470216.470244;Name=MILORD.54.470216.470244;bounded_by_ta=TRUE;common_boundary=Both;end=470244;ies_id=IESPGM.PTET51.1.54.448219;ies_left_dist=0;ies_min_dist=0;ies_right_dist=0;junction_seq=gaaagtttcatttgcTAaatattgaaagaaga;read_names=J00121:27:H3GGKBBXX:5:1111:18193:46276,J00121:27:H3GGKBBXX:5:2216:16863:1666,J00121:27:H3GGKBBXX:5:2121:20009:46117,J00121:27:H3GGKBBXX:5:2221:28138:14449,J00121:27:H3GGKBBXX:5:1118:24454:32894,J00121:27:H3GGKBBXX:5:2105:28625:20533,J00121:27:H3GGKBBXX:5:2107:5751:11038,J00121:27:H3GGKBBXX:5:2223:25124:19074,J00121:27:H3GGKBBXX:5:2120:27032:37114,J00121:27:H3GGKBBXX:5:1106:18203:26283,J00121:27:H3GGKBBXX:5:1228:27823:6871,J00121:27:H3GGKBBXX:5:2218:17898:22555,J00121:27:H3GGKBBXX:5:2119:10713:7363,J00121:27:H3GGKBBXX:5:2112:15047:48737,J00121:27:H3GGKBBXX:5:2219:28747:17438,J00121:27:H3GGKBBXX:5:2204:18182:49036,J00121:27:H3GGKBBXX:5:1117:8653:23944,J00121:27:H3GGKBBXX:5:1226:7151:23382,J00121:27:H3GGKBBXX:5:1116:3275:38679,J00121:27:H3GGKBBXX:5:2111:27214:27057,J00121:27:H3GGKBBXX:5:1121:7507:39576,J00121:27:H3GGKBBXX:5:1121:20537:5921,J00121:27:H3GGKBBXX:5:2221:28077:14977,J00121:27:H3GGKBBXX:5:1120:22039:28604,J00121:27:H3GGKBBXX:5:2116:27417:28604,J00121:27:H3GGKBBXX:5:1126:9973:3653,J00121:27:H3GGKBBXX:5:1101:13768:15223,J00121:27:H3GGKBBXX:5:1121:17381:16137,J00121:27:H3GGKBBXX:5:1122:25723:4110,J00121:27:H3GGKBBXX:5:1228:27986:6871,J00121:27:H3GGKBBXX:5:2203:3884:42864,J00121:27:H3GGKBBXX:5:1206:19593:16946,J00121:27:H3GGKBBXX:5:2128:24282:22362,J00121:27:H3GGKBBXX:5:1106:23175:15768,J00121:27:H3GGKBBXX:5:2202:6187:16190,J00121:27:H3GGKBBXX:5:1121:30401:3600,J00121:27:H3GGKBBXX:5:2124:26839:27637,J00121:27:H3GGKBBXX:5:1223:12845:42882,J00121:27:H3GGKBBXX:5:2214:13595:31839,J00121:27:H3GGKBBXX:5:2115:15422:40420,J00121:27:H3GGKBBXX:5:1126:8349:44588,J00121:27:H3GGKBBXX:5:2119:24018:34706,J00121:27:H3GGKBBXX:5:2204:11972:23012,J00121:27:H3GGKBBXX:5:2201:20780:9789,J00121:27:H3GGKBBXX:5:1205:23906:3002,J00121:27:H3GGKBBXX:5:2213:8400:30257,J00121:27:H3GGKBBXX:5:2208:16985:21430,J00121:27:H3GGKBBXX:5:2201:18741:16876,J00121:27:H3GGKBBXX:5:2222:21542:26336,J00121:27:H3GGKBBXX:5:1127:13413:27443,J00121:27:H3GGKBBXX:5:1215:13748:21483,J00121:27:H3GGKBBXX:5:1120:21927:32736,J00121:27:H3GGKBBXX:5:2202:25185:41229,J00121:27:H3GGKBBXX:5:1209:11546:29729,J00121:27:H3GGKBBXX:5:1214:28534:26810,J00121:27:H3GGKBBXX:5:1202:15747:19988;sequence=TATAGTATTTTCTATTTATTTTGTAACCA;start=470216;subtype=IES;support_ref=6;support_variant=56;type=IES;
scaffold51_54_with_IES	MILORD	internal_eliminated_sequence	474627	474652	.	.	.	ID=MILORD.54.474627.474652;Name=MILORD.54.474627.474652;bounded_by_ta=TRUE;common_boundary=None;end=474652;ies_id=IESPGM.PTET51.1.54.453615;ies_left_dist=1014;ies_min_dist=1014;ies_right_dist=1074;junction_seq=attaatattagaataTAagattaatccttgta;read_names=J00121:27:H3GGKBBXX:5:1101:24951:38363,J00121:27:H3GGKBBXX:5:1101:25063:38064;sequence=TATTATTCTAAAATATAAATAAATTT;start=474627;subtype=MAC;support_ref=93;support_variant=2;type=CRYPTIC;
scaffold51_54_with_IES	MILORD	internal_eliminated_sequence	474668	474692	.	.	.	ID=MILORD.54.474668.474692;Name=MILORD.54.474668.474692;bounded_by_ta=TRUE;common_boundary=None;end=474692;ies_id=IESPGM.PTET51.1.54.453615;ies_left_dist=973;ies_min_dist=973;ies_right_dist=1034;junction_seq=taagattaatccttgTAttaattctagactat;read_names=J00121:27:H3GGKBBXX:5:2219:20344:39172,J00121:27:H3GGKBBXX:5:1114:19096:13447,J00121:27:H3GGKBBXX:5:1219:29031:46522;sequence=TATTCTAAATTCATCTTTTCAATAA;start=474668;subtype=MAC;support_ref=200;support_variant=3;type=CRYPTIC;
scaffold51_54_with_IES	MILORD	internal_eliminated_sequence	475641	475726	.	.	.	ID=MILORD.54.475641.475726;Name=MILORD.54.475641.475726;bounded_by_ta=TRUE;common_boundary=Both;end=475726;ies_id=IESPGM.PTET51.1.54.453615;ies_left_dist=0;ies_min_dist=0;ies_right_dist=0;junction_seq=tgtcaatccaatataTAgtacaaagagctatt;read_names=J00121:27:H3GGKBBXX:5:2223:13616:35637,J00121:27:H3GGKBBXX:5:1222:9567:22291,J00121:27:H3GGKBBXX:5:1114:27093:13377,J00121:27:H3GGKBBXX:5:1125:22871:23470,J00121:27:H3GGKBBXX:5:1215:25388:15522,J00121:27:H3GGKBBXX:5:2216:24160:4426,J00121:27:H3GGKBBXX:5:2117:27275:48790,J00121:27:H3GGKBBXX:5:1103:23845:1595,J00121:27:H3GGKBBXX:5:2210:16305:21061,J00121:27:H3GGKBBXX:5:2209:20070:5780,J00121:27:H3GGKBBXX:5:1215:9080:18071,J00121:27:H3GGKBBXX:5:1101:16427:28622,J00121:27:H3GGKBBXX:5:1207:14346:45238,J00121:27:H3GGKBBXX:5:1206:28219:23698,J00121:27:H3GGKBBXX:5:2227:29488:40104,J00121:27:H3GGKBBXX:5:2125:27854:29466,J00121:27:H3GGKBBXX:5:2118:10744:28446,J00121:27:H3GGKBBXX:5:2101:15229:45994,J00121:27:H3GGKBBXX:5:2216:24089:32121,J00121:27:H3GGKBBXX:5:1216:21268:45590,J00121:27:H3GGKBBXX:5:1222:7233:33862,J00121:27:H3GGKBBXX:5:1221:27925:30187,J00121:27:H3GGKBBXX:5:1216:10967:15223,J00121:27:H3GGKBBXX:5:1115:24099:15539,J00121:27:H3GGKBBXX:5:1106:13108:25122,J00121:27:H3GGKBBXX:5:1107:16112:48509,J00121:27:H3GGKBBXX:5:1212:24119:3934,J00121:27:H3GGKBBXX:5:1110:26463:11899,J00121:27:H3GGKBBXX:5:2103:23307:26371,J00121:27:H3GGKBBXX:5:1218:8542:32121,J00121:27:H3GGKBBXX:5:1105:12327:25703,J00121:27:H3GGKBBXX:5:2210:3650:38099,J00121:27:H3GGKBBXX:5:1222:30421:10493,J00121:27:H3GGKBBXX:5:2126:26677:24261,J00121:27:H3GGKBBXX:5:2223:11363:2439,J00121:27:H3GGKBBXX:5:1217:16457:11513,J00121:27:H3GGKBBXX:5:1123:10145:19601,J00121:27:H3GGKBBXX:5:1209:14986:42724,J00121:27:H3GGKBBXX:5:1221:23947:25650,J00121:27:H3GGKBBXX:5:1219:6857:44570,J00121:27:H3GGKBBXX:5:2218:23216:14678,J00121:27:H3GGKBBXX:5:2203:30898:27778,J00121:27:H3GGKBBXX:5:2107:6553:39400,J00121:27:H3GGKBBXX:5:2120:27154:12357,J00121:27:H3GGKBBXX:5:2211:24525:8400,J00121:27:H3GGKBBXX:5:2121:23033:24032,J00121:27:H3GGKBBXX:5:2221:16143:7838,J00121:27:H3GGKBBXX:5:2201:22688:45168,J00121:27:H3GGKBBXX:5:1206:19187:9069,J00121:27:H3GGKBBXX:5:1115:21105:6132,J00121:27:H3GGKBBXX:5:2214:15544:40420,J00121:27:H3GGKBBXX:5:1211:21917:35391,J00121:27:H3GGKBBXX:5:1210:6096:1297,J00121:27:H3GGKBBXX:5:2118:24008:24982,J00121:27:H3GGKBBXX:5:2223:2422:20006;sequence=TATAGTCGTTTCCATATTTTTATTATATATTTTGTAGAAAAATCATTTACAATATACTAATTTAGGAATCAAAATTAACTTCTCTA;start=475641;subtype=IES;support_ref=72;support_variant=55;type=IES;
scaffold51_54_with_IES	MILORD	internal_eliminated_sequence	477604	477688	.	.	.	ID=MILORD.54.477604.477688;Name=MILORD.54.477604.477688;bounded_by_ta=TRUE;common_boundary=None;end=477688;ies_id=IESPGM.PTET51.1.54.453615;ies_left_dist=-1963;ies_min_dist=1962;ies_right_dist=-1962;junction_seq=aaactattctactttTAgcaaatagttggatc;read_names=J00121:27:H3GGKBBXX:5:2212:29214:4919,J00121:27:H3GGKBBXX:5:2218:11738:47436;sequence=TACAATTCTAATAAGATAATTTTGCTTGATTAATTTCAAAAGAAAAGTTAAGCTTATTTTAGGAGCTAGAGTTATGATTAGACTG;start=477604;subtype=MAC;support_ref=208;support_variant=2;type=CRYPTIC;
scaffold51_54_with_IES	MILORD	internal_eliminated_sequence	480173	480258	.	.	.	ID=MILORD.54.480173.480258;Name=MILORD.54.480173.480258;bounded_by_ta=TRUE;common_boundary=Both;end=480258;ies_id=IESPGM.PTET51.1.54.458061;ies_left_dist=0;ies_min_dist=0;ies_right_dist=0;junction_seq=agttgaccctaaagaTAattggaagtttttac;read_names=J00121:27:H3GGKBBXX:5:2108:10866:12761,J00121:27:H3GGKBBXX:5:2117:16975:14027,J00121:27:H3GGKBBXX:5:1204:5020:25140,J00121:27:H3GGKBBXX:5:2225:12621:40983,J00121:27:H3GGKBBXX:5:1206:4219:10633,J00121:27:H3GGKBBXX:5:2119:29630:3389,J00121:27:H3GGKBBXX:5:1107:3681:11952,J00121:27:H3GGKBBXX:5:2120:25844:13605,J00121:27:H3GGKBBXX:5:1104:23104:3653,J00121:27:H3GGKBBXX:5:2203:12479:21993,J00121:27:H3GGKBBXX:5:2216:20720:4866,J00121:27:H3GGKBBXX:5:1203:13240:47577,J00121:27:H3GGKBBXX:5:2226:19055:18300,J00121:27:H3GGKBBXX:5:1221:25844:33897,J00121:27:H3GGKBBXX:5:2206:19613:32384,J00121:27:H3GGKBBXX:5:1121:10531:5710,J00121:27:H3GGKBBXX:5:1110:22516:43849,J00121:27:H3GGKBBXX:5:2226:14438:42056,J00121:27:H3GGKBBXX:5:2225:12540:41018,J00121:27:H3GGKBBXX:5:1214:14834:27092,J00121:27:H3GGKBBXX:5:2119:22617:2387,J00121:27:H3GGKBBXX:5:1225:20862:30433,J00121:27:H3GGKBBXX:5:2119:10115:4673,J00121:27:H3GGKBBXX:5:1204:20963:17983,J00121:27:H3GGKBBXX:5:2209:11515:21799,J00121:27:H3GGKBBXX:5:2209:7973:36657,J00121:27:H3GGKBBXX:5:1112:11647:10633,J00121:27:H3GGKBBXX:5:2216:22952:11583,J00121:27:H3GGKBBXX:5:1217:24799:30784,J00121:27:H3GGKBBXX:5:2105:29721:41106,J00121:27:H3GGKBBXX:5:2105:3914:8945,J00121:27:H3GGKBBXX:5:1217:24474:30503,J00121:27:H3GGKBBXX:5:1115:9557:37853,J00121:27:H3GGKBBXX:5:2205:27113:43796,J00121:27:H3GGKBBXX:5:1104:21521:46381,J00121:27:H3GGKBBXX:5:1226:6685:2176,J00121:27:H3GGKBBXX:5:1201:13352:36868,J00121:27:H3GGKBBXX:5:1214:10551:6027,J00121:27:H3GGKBBXX:5:2212:21186:7082,J00121:27:H3GGKBBXX:5:1112:9262:26863,J00121:27:H3GGKBBXX:5:2222:14742:36183,J00121:27:H3GGKBBXX:5:1119:4097:9227,J00121:27:H3GGKBBXX:5:1105:12388:19724,J00121:27:H3GGKBBXX:5:2226:30746:33703,J00121:27:H3GGKBBXX:5:1126:26423:12321,J00121:27:H3GGKBBXX:5:1204:6045:37255,J00121:27:H3GGKBBXX:5:1218:19461:17034,J00121:27:H3GGKBBXX:5:2224:17584:12304,J00121:27:H3GGKBBXX:5:1127:7151:47928,J00121:27:H3GGKBBXX:5:2109:28483:44271,J00121:27:H3GGKBBXX:5:1105:12479:19707,J00121:27:H3GGKBBXX:5:2111:13423:38011,J00121:27:H3GGKBBXX:5:1220:21440:38539,J00121:27:H3GGKBBXX:5:1211:24596:14818,J00121:27:H3GGKBBXX:5:1103:18487:11372,J00121:27:H3GGKBBXX:5:1215:17097:5341,J00121:27:H3GGKBBXX:5:2115:21795:42038;sequence=TATTGTCAAATATTTCTATGTTAAGAAGTAAATTAAATTATTTAAATTTTTATTTAGAGAAAATAAATTATTAATTGTTCTTACAG;start=480173;subtype=IES;support_ref=6;support_variant=57;type=IES;
scaffold51_554_with_IES	MILORD	internal_eliminated_sequence	1964	1994	.	.	.	ID=MILORD.554.1964.1994;Name=MILORD.554.1964.1994;bounded_by_ta=TRUE;common_boundary=Both;end=1994;ies_id=IESPGM.PTET51.1.554.1964;ies_left_dist=0;ies_min_dist=0;ies_right_dist=0;junction_seq=tattacaagacttggTAataatagagctggtt;read_names=J00121:27:H3GGKBBXX:5:2225:20435:23048,J00121:27:H3GGKBBXX:5:1201:7638:42759,J00121:27:H3GGKBBXX:5:1227:27661:10387,J00121:27:H3GGKBBXX:5:2228:28858:25509,J00121:27:H3GGKBBXX:5:2210:21491:47172,J00121:27:H3GGKBBXX:5:1210:15392:35233,J00121:27:H3GGKBBXX:5:2108:21105:16647,J00121:27:H3GGKBBXX:5:2209:3559:39910,J00121:27:H3GGKBBXX:5:1218:26007:2633;sequence=TATAATAGTTATAAACAAAATGCATTATCTA;start=1964;subtype=IES;support_ref=34;support_variant=9;type=IES;
scaffold51_555_with_IES	MILORD	internal_eliminated_sequence	2004	2053	.	.	.	ID=MILORD.555.2004.2053;Name=MILORD.555.2004.2053;bounded_by_ta=TRUE;common_boundary=LEFT;end=2053;ies_id=IESPGM.PTET51.1.555.1959;ies_left_dist=0;ies_min_dist=0;ies_right_dist=5;junction_seq=tattgagtaaggtggTAcagtaaaagacttaa;read_names=J00121:27:H3GGKBBXX:5:1112:13047:11477,J00121:27:H3GGKBBXX:5:1215:25773:23505;sequence=TACACTTGTTTATGTCTATTTATTAAATATATTACAATAATATTCTACCA;start=2004;subtype=PARTIAL_INTERNAL;support_ref=78;support_variant=2;type=ALTERNATIVE;
scaffold51_555_with_IES	MILORD	internal_eliminated_sequence	2004	2058	.	.	.	ID=MILORD.555.2004.2058;Name=MILORD.555.2004.2058;bounded_by_ta=TRUE;common_boundary=Both;end=2058;ies_id=IESPGM.PTET51.1.555.1959;ies_left_dist=0;ies_min_dist=0;ies_right_dist=0;junction_seq=tattgagtaaggtggTAaaagacttaaagaaa;read_names=J00121:27:H3GGKBBXX:5:1112:13169:28287,J00121:27:H3GGKBBXX:5:1109:3397:44095,J00121:27:H3GGKBBXX:5:2102:31000:18493;sequence=TACACTTGTTTATGTCTATTTATTAAATATATTACAATAATATTCTACCATACAG;start=2004;subtype=IES;support_ref=39;support_variant=3;type=IES;
scaffold51_556_with_IES	MILORD	internal_eliminated_sequence	413	461	.	.	.	ID=MILORD.556.413.461;Name=MILORD.556.413.461;bounded_by_ta=TRUE;common_boundary=Both;end=461;ies_id=IESPGM.PTET51.1.556.413;ies_left_dist=0;ies_min_dist=0;ies_right_dist=0;junction_seq=tgtgtttattttagaTAccatcttattttaag;read_names=J00121:27:H3GGKBBXX:5:2211:4148:17755,J00121:27:H3GGKBBXX:5:2214:4137:18863,J00121:27:H3GGKBBXX:5:2219:29812:35743,J00121:27:H3GGKBBXX:5:2211:25175:4145,J00121:27:H3GGKBBXX:5:1114:18812:29343,J00121:27:H3GGKBBXX:5:2109:9912:1965,J00121:27:H3GGKBBXX:5:2111:22475:3442,J00121:27:H3GGKBBXX:5:1214:27641:9227,J00121:27:H3GGKBBXX:5:1111:23399:45590,J00121:27:H3GGKBBXX:5:2214:4117:18581,J00121:27:H3GGKBBXX:5:1102:24545:25632,J00121:27:H3GGKBBXX:5:1220:5203:31681,J00121:27:H3GGKBBXX:5:1213:21856:43023,J00121:27:H3GGKBBXX:5:1209:22100:10247,J00121:27:H3GGKBBXX:5:1113:14854:31031,J00121:27:H3GGKBBXX:5:1114:12144:47436,J00121:27:H3GGKBBXX:5:1111:15382:41616,J00121:27:H3GGKBBXX:5:1101:12286:5833,J00121:27:H3GGKBBXX:5:2120:22171:40438,J00121:27:H3GGKBBXX:5:2120:20953:4462,J00121:27:H3GGKBBXX:5:2223:2229:27830,J00121:27:H3GGKBBXX:5:2201:12215:8348,J00121:27:H3GGKBBXX:5:1228:22607:21500,J00121:27:H3GGKBBXX:5:1225:20496:46750,J00121:27:H3GGKBBXX:5:2105:20303:6290,J00121:27:H3GGKBBXX:5:1111:23449:45221,J00121:27:H3GGKBBXX:5:2210:3589:28323,J00121:27:H3GGKBBXX:5:2119:22252:21799,J00121:27:H3GGKBBXX:5:2117:3508:34934,J00121:27:H3GGKBBXX:5:1216:13961:31945,J00121:27:H3GGKBBXX:5:2104:12550:20463,J00121:27:H3GGKBBXX:5:2203:13991:6853,J00121:27:H3GGKBBXX:5:1116:20070:2439,J00121:27:H3GGKBBXX:5:2226:8917:10088,J00121:27:H3GGKBBXX:5:1212:5954:16348,J00121:27:H3GGKBBXX:5:1205:5264:18669,J00121:27:H3GGKBBXX:5:1226:23957:25386,J00121:27:H3GGKBBXX:5:1203:23551:30450,J00121:27:H3GGKBBXX:5:1201:19410:1789;sequence=TATTGTAATTTAAATAAATTATGCAATTAAACTATTTTTATTTCAACAA;start=413;subtype=IES;support_ref=10;support_variant=39;type=IES;
scaffold51_556_with_IES	MILORD	internal_eliminated_sequence	603	646	.	.	.	ID=MILORD.556.603.646;Name=MILORD.556.603.646;bounded_by_ta=TRUE;common_boundary=Both;end=646;ies_id=IESPGM.PTET51.1.556.554;ies_left_dist=0;ies_min_dist=0;ies_right_dist=0;junction_seq=atctattattcatagTAtttaacttcagccaa;read_names=J00121:27:H3GGKBBXX:5:1216:13748:19373,J00121:27:H3GGKBBXX:5:2206:2544:32244,J00121:27:H3GGKBBXX:5:2220:4219:22801,J00121:27:H3GGKBBXX:5:2110:27225:41845,J00121:27:H3GGKBBXX:5:2209:2747:9385,J00121:27:H3GGKBBXX:5:1120:30421:41616,J00121:27:H3GGKBBXX:5:1228:28524:14695,J00121:27:H3GGKBBXX:5:1104:29914:14537,J00121:27:H3GGKBBXX:5:1111:15859:48139,J00121:27:H3GGKBBXX:5:1205:8055:40842,J00121:27:H3GGKBBXX:5:2225:10247:45766,J00121:27:H3GGKBBXX:5:2102:6898:39682,J00121:27:H3GGKBBXX:5:2202:27854:47717,J00121:27:H3GGKBBXX:5:2123:4868:18054,J00121:27:H3GGKBBXX:5:1101:27011:43867,J00121:27:H3GGKBBXX:5:2119:15828:45062,J00121:27:H3GGKBBXX:5:2207:18406:47841,J00121:27:H3GGKBBXX:5:1217:17837:33035,J00121:27:H3GGKBBXX:5:1214:21613:6976,J00121:27:H3GGKBBXX:5:2115:16275:10176,J00121:27:H3GGKBBXX:5:1202:16721:19285,J00121:27:H3GGKBBXX:5:2227:31304:25597,J00121:27:H3GGKBBXX:5:2104:5518:37712,J00121:27:H3GGKBBXX:5:1107:30695:27848,J00121:27:H3GGKBBXX:5:2111:18629:17175,J00121:27:H3GGKBBXX:5:1213:12337:46961,J00121:27:H3GGKBBXX:5:1112:31355:34688;sequence=TAGAGTCCATCTAAAATACTAATTTTATTCGTTATTTCAAACTA;start=603;subtype=IES;support_ref=36;support_variant=27;type=IES;
scaffold51_556_with_IES	MILORD	internal_eliminated_sequence	883	908	.	.	.	ID=MILORD.556.883.908;Name=MILORD.556.883.908;bounded_by_ta=TRUE;common_boundary=Both;end=908;ies_id=IESPGM.PTET51.1.556.790;ies_left_dist=0;ies_min_dist=0;ies_right_dist=0;junction_seq=ataccatatatacatTAtcaataagttaaaca;read_names=J00121:27:H3GGKBBXX:5:2104:28929:11530,J00121:27:H3GGKBBXX:5:1105:28351:31699,J00121:27:H3GGKBBXX:5:2211:4970:7890,J00121:27:H3GGKBBXX:5:1203:14996:11231,J00121:27:H3GGKBBXX:5:1218:12388:39453,J00121:27:H3GGKBBXX:5:2120:2331:11055,J00121:27:H3GGKBBXX:5:1118:7131:27145,J00121:27:H3GGKBBXX:5:1106:11637:34530,J00121:27:H3GGKBBXX:5:2113:27671:27848,J00121:27:H3GGKBBXX:5:2112:7243:47524,J00121:27:H3GGKBBXX:5:2126:15077:34055,J00121:27:H3GGKBBXX:5:1112:10551:15522,J00121:27:H3GGKBBXX:5:2220:25144:30503,J00121:27:H3GGKBBXX:5:2210:27032:39436,J00121:27:H3GGKBBXX:5:1122:21227:9895,J00121:27:H3GGKBBXX:5:2109:24921:12849,J00121:27:H3GGKBBXX:5:1217:28432:31664,J00121:27:H3GGKBBXX:5:1112:17614:39822,J00121:27:H3GGKBBXX:5:1203:28737:15240,J00121:27:H3GGKBBXX:5:1126:30340:3002,J00121:27:H3GGKBBXX:5:1223:26930:21676;sequence=TAAAGTTAAATTTAATAAAGCAACTA;start=883;subtype=IES;support_ref=0;support_variant=21;type=IES;
scaffold51_556_with_IES	MILORD	internal_eliminated_sequence	1459	1524	.	.	.	ID=MILORD.556.1459.1524;Name=MILORD.556.1459.1524;bounded_by_ta=TRUE;common_boundary=Both;end=1524;ies_id=IESPGM.PTET51.1.556.1340;ies_left_dist=0;ies_min_dist=0;ies_right_dist=0;junction_seq=tactgagagatactgTAcataatgttaaccaa;read_names=J00121:27:H3GGKBBXX:5:1117:13677:17491,J00121:27:H3GGKBBXX:5:1127:19532:37167,J00121:27:H3GGKBBXX:5:1125:19004:31611,J00121:27:H3GGKBBXX:5:1207:19948:37079,J00121:27:H3GGKBBXX:5:1112:14336:10968,J00121:27:H3GGKBBXX:5:1112:20557:13588,J00121:27:H3GGKBBXX:5:2109:27052:42636,J00121:27:H3GGKBBXX:5:1128:15392:2211,J00121:27:H3GGKBBXX:5:2113:11820:43849,J00121:27:H3GGKBBXX:5:2224:23520:31171,J00121:27:H3GGKBBXX:5:2228:27955:40719,J00121:27:H3GGKBBXX:5:2116:5020:17579,J00121:27:H3GGKBBXX:5:2206:1580:17315,J00121:27:H3GGKBBXX:5:1205:12083:34248,J00121:27:H3GGKBBXX:5:1104:7192:40614,J00121:27:H3GGKBBXX:5:2211:28716:15522,J00121:27:H3GGKBBXX:5:2102:7111:12163,J00121:27:H3GGKBBXX:5:1219:28848:1121,J00121:27:H3GGKBBXX:5:1120:25844:30204,J00121:27:H3GGKBBXX:5:1221:11272:18353,J00121:27:H3GGKBBXX:5:1125:23389:1965,J00121:27:H3GGKBBXX:5:1220:31527:17825,J00121:27:H3GGKBBXX:5:1219:9942:29413,J00121:27:H3GGKBBXX:5:2111:25976:15733,J00121:27:H3GGKBBXX:5:2128:18751:9227,J00121:27:H3GGKBBXX:5:2115:12053:14713,J00121:27:H3GGKBBXX:5:1202:24596:32472,J00121:27:H3GGKBBXX:5:1113:27996:20814,J00121:27:H3GGKBBXX:5:1224:22851:21571,J00121:27:H3GGKBBXX:5:2109:14661:25140,J00121:27:H3GGKBBXX:5:1228:8958:14836,J00121:27:H3GGKBBXX:5:2221:18771:41827,J00121:27:H3GGKBBXX:5:2221:4117:29167,J00121:27:H3GGKBBXX:5:1218:19593:44236,J00121:27:H3GGKBBXX:5:1216:5518:6976,J00121:27:H3GGKBBXX:5:1225:29488:7433,J00121:27:H3GGKBBXX:5:2120:8663:2193,J00121:27:H3GGKBBXX:5:1124:27894:29993,J00121:27:H3GGKBBXX:5:1122:5365:12867,J00121:27:H3GGKBBXX:5:1127:6309:13412,J00121:27:H3GGKBBXX:5:2104:9739:21711;sequence=TACAGTTAATATGTTTGAATTTTTATCTTAATCATTCAAAAATAATACTCGAAATTATTTTGACTA;start=1459;subtype=IES;support_ref=8;support_variant=41;type=IES;
scaffold51_556_with_IES	MILORD	internal_eliminated_sequence	2044	2267	.	.	.	ID=MILORD.556.2044.2267;Name=MILORD.556.2044.2267;bounded_by_ta=TRUE;common_boundary=Both;end=2267;ies_id=IESPGM.PTET51.1.556.1859;ies_left_dist=0;ies_min_dist=0;ies_right_dist=0;junction_seq=cgaattttaagttggTAcattttaatattttt;read_names=J00121:27:H3GGKBBXX:5:1123:20212:998,J00121:27:H3GGKBBXX:5:1201:17766:19830,J00121:27:H3GGKBBXX:5:2113:15940:12234,J00121:27:H3GGKBBXX:5:2222:9171:25474,J00121:27:H3GGKBBXX:5:2119:31253:28780,J00121:27:H3GGKBBXX:5:2208:8856:6536,J00121:27:H3GGKBBXX:5:2227:13271:28252,J00121:27:H3GGKBBXX:5:2212:23734:12058,J00121:27:H3GGKBBXX:5:1214:6350:2545;sequence=TATTGTTAAGTATTTTTTTCTAAATAAAATTAAAGTTTGTTTGTTAACTTTATTTCAAAATATTTATTAGTTGAATAAAATTATAATTATATTTATTTTAATTATCTTTCTACAATTTTATTTGGCAAATATATTTTTAGATTCCGCTTAAATAGCATTTATTAGTTCAATTTTAATATCTAAATTAAATATTGTTACAAAACTTTTCATATATTTATCTACAA;start=2044;subtype=IES;support_ref=68;support_variant=9;type=IES;
scaffold51_556_with_IES	MILORD	internal_eliminated_sequence	2423	2449	.	.	.	ID=MILORD.556.2423.2449;Name=MILORD.556.2423.2449;bounded_by_ta=TRUE;common_boundary=Both;end=2449;ies_id=IESPGM.PTET51.1.556.2014;ies_left_dist=0;ies_min_dist=0;ies_right_dist=0;junction_seq=cactaagcaacttggTAgctaaatagtaaatt;read_names=J00121:27:H3GGKBBXX:5:1202:2392:3987,J00121:27:H3GGKBBXX:5:2208:23216:34793,J00121:27:H3GGKBBXX:5:1111:2057:12058,J00121:27:H3GGKBBXX:5:1112:7527:27021,J00121:27:H3GGKBBXX:5:2125:26037:5605,J00121:27:H3GGKBBXX:5:1223:14976:7820,J00121:27:H3GGKBBXX:5:2219:2625:15750,J00121:27:H3GGKBBXX:5:2213:11109:24401,J00121:27:H3GGKBBXX:5:1214:10815:41581,J00121:27:H3GGKBBXX:5:2207:6664:47084,J00121:27:H3GGKBBXX:5:1127:9313:48333,J00121:27:H3GGKBBXX:5:1210:28909:12726,J00121:27:H3GGKBBXX:5:1203:2503:33123,J00121:27:H3GGKBBXX:5:1101:30188:21201,J00121:27:H3GGKBBXX:5:1207:31020:42267,J00121:27:H3GGKBBXX:5:2209:11129:42407,J00121:27:H3GGKBBXX:5:2202:9557:40244,J00121:27:H3GGKBBXX:5:1207:26829:2686,J00121:27:H3GGKBBXX:5:1219:19887:3037,J00121:27:H3GGKBBXX:5:2125:5071:36376,J00121:27:H3GGKBBXX:5:2227:28524:35936,J00121:27:H3GGKBBXX:5:1201:14844:5165,J00121:27:H3GGKBBXX:5:2227:11038:33738,J00121:27:H3GGKBBXX:5:1121:17807:34635;sequence=TATCGTTAATGTAATAAAATTGAACTA;start=2423;subtype=IES;support_ref=0;support_variant=24;type=IES;
scaffold51_556_with_IES	MILORD	internal_eliminated_sequence	3027	3124	.	.	.	ID=MILORD.556.3027.3124;Name=MILORD.556.3027.3124;bounded_by_ta=TRUE;common_boundary=Both;end=3124;ies_id=IESPGM.PTET51.1.556.2591;ies_left_dist=0;ies_min_dist=0;ies_right_dist=0;junction_seq=atttagtgtttaagaTAaatatcacctttatt;read_names=J00121:27:H3GGKBBXX:5:1119:8410:13359,J00121:27:H3GGKBBXX:5:1104:5132:19355,J00121:27:H3GGKBBXX:5:1225:11708:32894,J00121:27:H3GGKBBXX:5:1209:20973:42583,J00121:27:H3GGKBBXX:5:2101:9617:46434,J00121:27:H3GGKBBXX:5:1211:21876:16823,J00121:27:H3GGKBBXX:5:2219:21430:20340,J00121:27:H3GGKBBXX:5:2104:8643:33422,J00121:27:H3GGKBBXX:5:1202:11109:4919,J00121:27:H3GGKBBXX:5:1214:17178:38433,J00121:27:H3GGKBBXX:5:1127:22587:24771,J00121:27:H3GGKBBXX:5:1228:15950:3424,J00121:27:H3GGKBBXX:5:2208:11261:17808,J00121:27:H3GGKBBXX:5:2123:15767:19918,J00121:27:H3GGKBBXX:5:1203:20202:18353,J00121:27:H3GGKBBXX:5:1222:22313:21342,J00121:27:H3GGKBBXX:5:1201:14651:36728,J00121:27:H3GGKBBXX:5:2109:29386:31664,J00121:27:H3GGKBBXX:5:1210:27011:48122,J00121:27:H3GGKBBXX:5:2120:28118:9280,J00121:27:H3GGKBBXX:5:2119:8115:28463,J00121:27:H3GGKBBXX:5:2227:31629:13042,J00121:27:H3GGKBBXX:5:1222:11363:32859,J00121:27:H3GGKBBXX:5:2213:19329:39523,J00121:27:H3GGKBBXX:5:1217:26545:33141;sequence=TATTATTGAGTTACAATTTAATTACTTTGACTGAAATAATAATAAACAATGGATTCATTTATTTTAATTGAAAAATAATTTTTTAATATAGTTATCAA;start=3027;subtype=IES;support_ref=90;support_variant=25;type=IES;
scaffold51_556_with_IES	MILORD	internal_eliminated_sequence	4822	4868	.	.	.	ID=MILORD.556.4822.4868;Name=MILORD.556.4822.4868;bounded_by_ta=TRUE;common_boundary=Both;end=4868;ies_id=IESPGM.PTET51.1.556.4288;ies_left_dist=0;ies_min_dist=0;ies_right_dist=0;junction_seq=ttacaaattaattgaTAccataattggatcag;read_names=J00121:27:H3GGKBBXX:5:1122:13271:36622,J00121:27:H3GGKBBXX:5:2222:8643:20304,J00121:27:H3GGKBBXX:5:2126:11515:16700,J00121:27:H3GGKBBXX:5:1115:15016:13447;sequence=TATTATCAAATTAATTGAAATTCTATTGATTTTAAATATTTTAATAA;start=4822;subtype=IES;support_ref=0;support_variant=4;type=IES;
scaffold51_556_with_IES	MILORD	internal_eliminated_sequence	4909	4937	.	.	.	ID=MILORD.556.4909.4937;Name=MILORD.556.4909.4937;bounded_by_ta=TRUE;common_boundary=Both;end=4937;ies_id=IESPGM.PTET51.1.556.4328;ies_left_dist=0;ies_min_dist=0;ies_right_dist=0;junction_seq=gttagatacttaggaTAttaaaattgaaagtt;read_names=J00121:27:H3GGKBBXX:5:1120:5599:47208,J00121:27:H3GGKBBXX:5:1125:9638:19707,J00121:27:H3GGKBBXX:5:2214:3305:3741;sequence=TACAGTTAGATTCATATTAATTGATACTG;start=4909;subtype=IES;support_ref=0;support_variant=3;type=IES;
scaffold51_556_with_IES	MILORD	internal_eliminated_sequence	5174	5201	.	.	.	ID=MILORD.556.5174.5201;Name=MILORD.556.5174.5201;bounded_by_ta=TRUE;common_boundary=Both;end=5201;ies_id=IESPGM.PTET51.1.556.4564;ies_left_dist=0;ies_min_dist=0;ies_right_dist=0;junction_seq=cttcgatctatttaaTAaatatcaatcaactt;read_names=J00121:27:H3GGKBBXX:5:1104:25743:31787,J00121:27:H3GGKBBXX:5:1218:19360:23259,J00121:27:H3GGKBBXX:5:1127:30695:23557,J00121:27:H3GGKBBXX:5:2208:3254:2668,J00121:27:H3GGKBBXX:5:2209:25966:35901,J00121:27:H3GGKBBXX:5:1214:31365:24718,J00121:27:H3GGKBBXX:5:2207:17005:39611,J00121:27:H3GGKBBXX:5:2215:19715:25914,J00121:27:H3GGKBBXX:5:2203:23997:11987,J00121:27:H3GGKBBXX:5:1225:8268:19724,J00121:27:H3GGKBBXX:5:1127:15879:17509,J00121:27:H3GGKBBXX:5:2212:6157:6325,J00121:27:H3GGKBBXX:5:2110:26646:23012,J00121:27:H3GGKBBXX:5:2106:25692:27830,J00121:27:H3GGKBBXX:5:2220:28524:39805,J00121:27:H3GGKBBXX:5:1119:18629:24806,J00121:27:H3GGKBBXX:5:1224:10115:14519,J00121:27:H3GGKBBXX:5:1211:8968:13517,J00121:27:H3GGKBBXX:5:1105:11332:38750,J00121:27:H3GGKBBXX:5:2104:15270:47366,J00121:27:H3GGKBBXX:5:2110:3163:45520,J00121:27:H3GGKBBXX:5:2201:11008:32842,J00121:27:H3GGKBBXX:5:2103:9069:7433,J00121:27:H3GGKBBXX:5:2224:3143:44535,J00121:27:H3GGKBBXX:5:2106:12033:4690,J00121:27:H3GGKBBXX:5:1101:20628:18071,J00121:27:H3GGKBBXX:5:1109:11525:48298,J00121:27:H3GGKBBXX:5:1105:11353:37238,J00121:27:H3GGKBBXX:5:1115:17614:43515,J00121:27:H3GGKBBXX:5:2213:11901:30907,J00121:27:H3GGKBBXX:5:2101:27529:34530,J00121:27:H3GGKBBXX:5:2210:19796:46381,J00121:27:H3GGKBBXX:5:2210:8379:2053,J00121:27:H3GGKBBXX:5:1225:11677:3688,J00121:27:H3GGKBBXX:5:2105:14022:1314,J00121:27:H3GGKBBXX:5:1121:7770:10950,J00121:27:H3GGKBBXX:5:1124:10186:20726,J00121:27:H3GGKBBXX:5:2216:25855:45273,J00121:27:H3GGKBBXX:5:2216:25865:45326,J00121:27:H3GGKBBXX:5:1224:5710:30626,J00121:27:H3GGKBBXX:5:1214:21897:1209,J00121:27:H3GGKBBXX:5:1116:26058:34266,J00121:27:H3GGKBBXX:5:2203:10561:8646,J00121:27:H3GGKBBXX:5:1116:25378:30028,J00121:27:H3GGKBBXX:5:1219:19299:19777,J00121:27:H3GGKBBXX:5:1116:24312:3811,J00121:27:H3GGKBBXX:5:1209:10094:34741,J00121:27:H3GGKBBXX:5:2226:24261:23135,J00121:27:H3GGKBBXX:5:2121:4990:16014,J00121:27:H3GGKBBXX:5:1221:5041:34213,J00121:27:H3GGKBBXX:5:1228:25175:12550,J00121:27:H3GGKBBXX:5:1213:7070:17860,J00121:27:H3GGKBBXX:5:2213:8044:38187;sequence=TATAATAAAAGTTACTTTATTTTTATTA;start=5174;subtype=IES;support_ref=2;support_variant=53;type=IES;
scaffold51_556_with_IES	MILORD	internal_eliminated_sequence	5749	5912	.	.	.	ID=MILORD.556.5749.5912;Name=MILORD.556.5749.5912;bounded_by_ta=TRUE;common_boundary=Both;end=5912;ies_id=IESPGM.PTET51.1.556.5111;ies_left_dist=0;ies_min_dist=0;ies_right_dist=0;junction_seq=aagcaatactgaatgTAaaaaatgcatggatg;read_names=J00121:27:H3GGKBBXX:5:2124:23865:36270,J00121:27:H3GGKBBXX:5:1121:7973:16999,J00121:27:H3GGKBBXX:5:1214:5507:15399,J00121:27:H3GGKBBXX:5:1219:5071:26388,J00121:27:H3GGKBBXX:5:1204:4148:19126,J00121:27:H3GGKBBXX:5:1113:26910:47172,J00121:27:H3GGKBBXX:5:1111:15199:26670,J00121:27:H3GGKBBXX:5:1210:8247:27215,J00121:27:H3GGKBBXX:5:1109:10389:4585,J00121:27:H3GGKBBXX:5:1128:13981:8699,J00121:27:H3GGKBBXX:5:2215:10084:4163,J00121:27:H3GGKBBXX:5:1105:27194:12040,J00121:27:H3GGKBBXX:5:1215:23632:23804,J00121:27:H3GGKBBXX:5:1109:26179:28217,J00121:27:H3GGKBBXX:5:1209:9455:15979,J00121:27:H3GGKBBXX:5:1218:11353:4497,J00121:27:H3GGKBBXX:5:1124:11688:19144,J00121:27:H3GGKBBXX:5:1217:7770:28287,J00121:27:H3GGKBBXX:5:2119:4807:4655,J00121:27:H3GGKBBXX:5:2111:31690:19548,J00121:27:H3GGKBBXX:5:2104:27925:26846,J00121:27:H3GGKBBXX:5:2225:6167:36376,J00121:27:H3GGKBBXX:5:2127:18954:31875,J00121:27:H3GGKBBXX:5:1121:6634:42706,J00121:27:H3GGKBBXX:5:2203:11180:27443;sequence=TATAGTCTGATTTAAATAAATTAATTTAACAATCAAAATAATATTGTCAATTTCAAATTTGATGATGTCAAAATTTTATTATTTCTGTCTTTAAAAATAGGCTTATATTGAATTTAAAAGAGAATCAAAAATGATTTCTAATCTTTACAATATCTAATTAGGTA;start=5749;subtype=IES;support_ref=72;support_variant=25;type=IES;
scaffold51_556_with_IES	MILORD	internal_eliminated_sequence	7109	7137	.	.	.	ID=MILORD.556.7109.7137;Name=MILORD.556.7109.7137;bounded_by_ta=TRUE;common_boundary=None;end=7137;ies_id=IESPGM.PTET51.1.556.5111;ies_left_dist=-1360;ies_min_dist=1225;ies_right_dist=-1225;junction_seq=aaatagctgaatcaaTAgctgaacatatttga;read_names=J00121:27:H3GGKBBXX:5:1222:19958:14836;sequence=TAGATCAATCATTTTTTGTTATCTGGGCT;start=7109;subtype=MAC;support_ref=120;support_variant=1;type=CRYPTIC;
scaffold51_556_with_IES	MILORD	internal_eliminated_sequence	8723	8769	.	.	.	ID=MILORD.556.8723.8769;Name=MILORD.556.8723.8769;bounded_by_ta=TRUE;common_boundary=Both;end=8769;ies_id=IESPGM.PTET51.1.556.7921;ies_left_dist=0;ies_min_dist=0;ies_right_dist=0;junction_seq=acactggttatgaatTAattaatgatcaatgc;read_names=J00121:27:H3GGKBBXX:5:2220:8491:20533,J00121:27:H3GGKBBXX:5:1225:3346:48720,J00121:27:H3GGKBBXX:5:2202:19898:1472,J00121:27:H3GGKBBXX:5:1212:15909:28956,J00121:27:H3GGKBBXX:5:1115:7009:45010,J00121:27:H3GGKBBXX:5:1119:13514:31242,J00121:27:H3GGKBBXX:5:1127:10876:31593,J00121:27:H3GGKBBXX:5:1212:3731:31664,J00121:27:H3GGKBBXX:5:2210:19898:25351,J00121:27:H3GGKBBXX:5:1210:17523:28657,J00121:27:H3GGKBBXX:5:1216:15250:18599,J00121:27:H3GGKBBXX:5:1114:14742:33510,J00121:27:H3GGKBBXX:5:1205:10622:21694,J00121:27:H3GGKBBXX:5:1115:28940:36833,J00121:27:H3GGKBBXX:5:1215:23348:17685,J00121:27:H3GGKBBXX:5:1116:28351:43550,J00121:27:H3GGKBBXX:5:2103:23500:18792,J00121:27:H3GGKBBXX:5:2110:17320:41985,J00121:27:H3GGKBBXX:5:1214:8065:25386,J00121:27:H3GGKBBXX:5:2210:25784:22221,J00121:27:H3GGKBBXX:5:2107:19776:18212,J00121:27:H3GGKBBXX:5:1119:8765:48931,J00121:27:H3GGKBBXX:5:2102:10734:20621,J00121:27:H3GGKBBXX:5:1115:24718:39365,J00121:27:H3GGKBBXX:5:1108:14387:6062,J00121:27:H3GGKBBXX:5:1216:14641:2070,J00121:27:H3GGKBBXX:5:2221:28321:44693,J00121:27:H3GGKBBXX:5:1220:13119:16102,J00121:27:H3GGKBBXX:5:2213:17766:32525,J00121:27:H3GGKBBXX:5:2206:16122:17579,J00121:27:H3GGKBBXX:5:1217:4137:44851,J00121:27:H3GGKBBXX:5:2221:8268:28903,J00121:27:H3GGKBBXX:5:2111:30513:41106,J00121:27:H3GGKBBXX:5:1109:7324:35567,J00121:27:H3GGKBBXX:5:2220:28392:35708,J00121:27:H3GGKBBXX:5:1209:10470:16893,J00121:27:H3GGKBBXX:5:1210:28899:15240,J00121:27:H3GGKBBXX:5:1103:11840:37378,J00121:27:H3GGKBBXX:5:1202:7486:36095,J00121:27:H3GGKBBXX:5:2205:10307:37326,J00121:27:H3GGKBBXX:5:1220:27874:39348,J00121:27:H3GGKBBXX:5:1105:31050:11970,J00121:27:H3GGKBBXX:5:1217:12266:41774,J00121:27:H3GGKBBXX:5:2210:5852:48104,J00121:27:H3GGKBBXX:5:2218:19684:5323,J00121:27:H3GGKBBXX:5:1211:12571:31857;sequence=TATTATCAATTTTATTTTAATAATAAAAATAATGTTGATTCACACAA;start=8723;subtype=IES;support_ref=93;support_variant=46;type=IES;
scaffold51_556_with_IES	MILORD	internal_eliminated_sequence	9506	9550	.	.	.	ID=MILORD.556.9506.9550;Name=MILORD.556.9506.9550;bounded_by_ta=TRUE;common_boundary=Both;end=9550;ies_id=IESPGM.PTET51.1.556.8657;ies_left_dist=0;ies_min_dist=0;ies_right_dist=0;junction_seq=tcctaatctctaaggTAtcaattcagtttaag;read_names=J00121:27:H3GGKBBXX:5:2101:23652:36464,J00121:27:H3GGKBBXX:5:2218:7283:35532,J00121:27:H3GGKBBXX:5:1115:26311:1437,J00121:27:H3GGKBBXX:5:2208:20425:46170,J00121:27:H3GGKBBXX:5:2209:30523:40174,J00121:27:H3GGKBBXX:5:1127:30421:44711,J00121:27:H3GGKBBXX:5:1112:22526:2123,J00121:27:H3GGKBBXX:5:1211:11891:26494,J00121:27:H3GGKBBXX:5:2112:8014:40139,J00121:27:H3GGKBBXX:5:1222:8806:39506,J00121:27:H3GGKBBXX:5:1227:28128:16999,J00121:27:H3GGKBBXX:5:2125:6695:46399,J00121:27:H3GGKBBXX:5:1222:8186:36534,J00121:27:H3GGKBBXX:5:2115:30837:38715,J00121:27:H3GGKBBXX:5:2102:28290:14889,J00121:27:H3GGKBBXX:5:2219:6999:7117,J00121:27:H3GGKBBXX:5:2118:28422:19865,J00121:27:H3GGKBBXX:5:1218:16985:10458,J00121:27:H3GGKBBXX:5:2203:7314:23733,J00121:27:H3GGKBBXX:5:2113:14773:8066,J00121:27:H3GGKBBXX:5:2213:9049:30784,J00121:27:H3GGKBBXX:5:1227:24576:36728,J00121:27:H3GGKBBXX:5:1212:6644:39348,J00121:27:H3GGKBBXX:5:1105:25824:27391,J00121:27:H3GGKBBXX:5:1111:22841:29958,J00121:27:H3GGKBBXX:5:1102:25408:21184,J00121:27:H3GGKBBXX:5:1112:18111:17403,J00121:27:H3GGKBBXX:5:2219:13524:1789,J00121:27:H3GGKBBXX:5:1121:6248:17632;sequence=TATAGTCAACAAAGAAGAAAATAAACACAATACAAAGATCAACAA;start=9506;subtype=IES;support_ref=18;support_variant=29;type=IES;
scaffold51_556_with_IES	MILORD	internal_eliminated_sequence	11662	11741	.	.	.	ID=MILORD.556.11662.11741;Name=MILORD.556.11662.11741;bounded_by_ta=TRUE;common_boundary=Both;end=11741;ies_id=IESPGM.PTET51.1.556.10768;ies_left_dist=0;ies_min_dist=0;ies_right_dist=0;junction_seq=aggatgtcgtagtttTAatattttaatgcaag;read_names=J00121:27:H3GGKBBXX:5:1227:5386:17544,J00121:27:H3GGKBBXX:5:2201:7953:13588,J00121:27:H3GGKBBXX:5:1223:22445:28393,J00121:27:H3GGKBBXX:5:2119:4594:7978,J00121:27:H3GGKBBXX:5:2221:17066:35215,J00121:27:H3GGKBBXX:5:1203:3468:3952,J00121:27:H3GGKBBXX:5:2224:30076:22098,J00121:27:H3GGKBBXX:5:1206:13332:47700,J00121:27:H3GGKBBXX:5:1206:9232:20129,J00121:27:H3GGKBBXX:5:2121:4817:42372,J00121:27:H3GGKBBXX:5:1213:7111:16981,J00121:27:H3GGKBBXX:5:1127:14620:45783,J00121:27:H3GGKBBXX:5:2210:11069:13746,J00121:27:H3GGKBBXX:5:1120:5984:6976,J00121:27:H3GGKBBXX:5:1214:11698:28305,J00121:27:H3GGKBBXX:5:1107:9069:31417,J00121:27:H3GGKBBXX:5:2209:23977:47190,J00121:27:H3GGKBBXX:5:1214:20080:14344,J00121:27:H3GGKBBXX:5:2116:21318:26758,J00121:27:H3GGKBBXX:5:2124:26159:26529,J00121:27:H3GGKBBXX:5:1110:7425:11477,J00121:27:H3GGKBBXX:5:1114:27377:34723,J00121:27:H3GGKBBXX:5:1211:27722:14924,J00121:27:H3GGKBBXX:5:1219:18619:8224,J00121:27:H3GGKBBXX:5:1108:7466:43480,J00121:27:H3GGKBBXX:5:2119:27722:18652,J00121:27:H3GGKBBXX:5:2220:13007:33457,J00121:27:H3GGKBBXX:5:2128:28189:5464,J00121:27:H3GGKBBXX:5:1127:16752:9702,J00121:27:H3GGKBBXX:5:2101:30340:48825,J00121:27:H3GGKBBXX:5:1103:31253:45555,J00121:27:H3GGKBBXX:5:1104:19847:21711,J00121:27:H3GGKBBXX:5:1113:31883:25193,J00121:27:H3GGKBBXX:5:1204:25225:21500,J00121:27:H3GGKBBXX:5:2119:5629:18704;sequence=TACTGTTTGATTAATTATTATTGTTTTGAATGTATGTATTTAAAATTAATGAGAATATCAAAAGATTATTATATGAGCTG;start=11662;subtype=IES;support_ref=72;support_variant=35;type=IES;
scaffold51_556_with_IES	MILORD	internal_eliminated_sequence	13741	13768	.	.	.	ID=MILORD.556.13741.13768;Name=MILORD.556.13741.13768;bounded_by_ta=TRUE;common_boundary=Both;end=13768;ies_id=IESPGM.PTET51.1.556.12767;ies_left_dist=0;ies_min_dist=0;ies_right_dist=0;junction_seq=aggttgcttttaaggTAtcaaatccaaatcat;read_names=J00121:27:H3GGKBBXX:5:1111:4970:26283,J00121:27:H3GGKBBXX:5:1227:25266:40139,J00121:27:H3GGKBBXX:5:2224:30543:32297,J00121:27:H3GGKBBXX:5:1220:21897:38662,J00121:27:H3GGKBBXX:5:1211:15889:28850,J00121:27:H3GGKBBXX:5:1124:30239:12603,J00121:27:H3GGKBBXX:5:2123:22759:16805,J00121:27:H3GGKBBXX:5:2221:29680:21483,J00121:27:H3GGKBBXX:5:2212:22171:30028,J00121:27:H3GGKBBXX:5:1121:25357:47049,J00121:27:H3GGKBBXX:5:2125:13738:20480,J00121:27:H3GGKBBXX:5:1218:28564:27250,J00121:27:H3GGKBBXX:5:1111:20192:5077,J00121:27:H3GGKBBXX:5:1201:20740:8312,J00121:27:H3GGKBBXX:5:1227:15108:11987,J00121:27:H3GGKBBXX:5:1222:8562:37396,J00121:27:H3GGKBBXX:5:1226:10835:3635,J00121:27:H3GGKBBXX:5:1204:20060:45010,J00121:27:H3GGKBBXX:5:1222:16325:26723,J00121:27:H3GGKBBXX:5:2219:14499:21518,J00121:27:H3GGKBBXX:5:1109:25499:14519,J00121:27:H3GGKBBXX:5:2214:26382:40385,J00121:27:H3GGKBBXX:5:2221:9059:42056,J00121:27:H3GGKBBXX:5:1207:7862:39453,J00121:27:H3GGKBBXX:5:2210:14560:28200,J00121:27:H3GGKBBXX:5:2226:28990:6888,J00121:27:H3GGKBBXX:5:2115:29082:37572,J00121:27:H3GGKBBXX:5:2227:7882:20076,J00121:27:H3GGKBBXX:5:1128:18730:40209,J00121:27:H3GGKBBXX:5:1112:7395:11882,J00121:27:H3GGKBBXX:5:1110:25205:31171,J00121:27:H3GGKBBXX:5:1120:26707:10036,J00121:27:H3GGKBBXX:5:1223:21491:2334,J00121:27:H3GGKBBXX:5:2212:8988:39576,J00121:27:H3GGKBBXX:5:1217:9069:39963,J00121:27:H3GGKBBXX:5:2227:3194:44236,J00121:27:H3GGKBBXX:5:2215:8420:33598,J00121:27:H3GGKBBXX:5:2224:17218:26054,J00121:27:H3GGKBBXX:5:1113:4117:1384,J00121:27:H3GGKBBXX:5:1123:22577:15539,J00121:27:H3GGKBBXX:5:1124:10957:46047,J00121:27:H3GGKBBXX:5:1118:28331:31382,J00121:27:H3GGKBBXX:5:1216:29559:12867;sequence=TATGAACAAAACTACTGATATTTTATTG;start=13741;subtype=IES;support_ref=12;support_variant=43;type=IES;
scaffold51_556_with_IES	MILORD	internal_eliminated_sequence	14524	14550	.	.	.	ID=MILORD.556.14524.14550;Name=MILORD.556.14524.14550;bounded_by_ta=TRUE;common_boundary=Both;end=14550;ies_id=IESPGM.PTET51.1.556.13522;ies_left_dist=0;ies_min_dist=0;ies_right_dist=0;junction_seq=attttatttggtgggTAcctataattgattaa;read_names=J00121:27:H3GGKBBXX:5:2215:9628:27391,J00121:27:H3GGKBBXX:5:1221:10084:25193,J00121:27:H3GGKBBXX:5:2228:27630:43673,J00121:27:H3GGKBBXX:5:1118:18487:34969,J00121:27:H3GGKBBXX:5:2119:11677:1121,J00121:27:H3GGKBBXX:5:2212:4076:48192,J00121:27:H3GGKBBXX:5:2225:23439:27408,J00121:27:H3GGKBBXX:5:1220:21430:24489,J00121:27:H3GGKBBXX:5:1228:29650:19601,J00121:27:H3GGKBBXX:5:1211:4635:31083,J00121:27:H3GGKBBXX:5:2224:28625:38468,J00121:27:H3GGKBBXX:5:2117:27651:12093,J00121:27:H3GGKBBXX:5:2119:9496:43374,J00121:27:H3GGKBBXX:5:1206:19370:41774,J00121:27:H3GGKBBXX:5:1112:29609:33633,J00121:27:H3GGKBBXX:5:1104:16366:28129,J00121:27:H3GGKBBXX:5:1215:8806:12392,J00121:27:H3GGKBBXX:5:2119:8471:46592,J00121:27:H3GGKBBXX:5:1218:21278:20814,J00121:27:H3GGKBBXX:5:2228:23338:34160,J00121:27:H3GGKBBXX:5:2227:12662:34336,J00121:27:H3GGKBBXX:5:1207:15382:18511,J00121:27:H3GGKBBXX:5:1219:23906:42319,J00121:27:H3GGKBBXX:5:2201:17888:27637,J00121:27:H3GGKBBXX:5:2111:24363:25632,J00121:27:H3GGKBBXX:5:1106:27001:18036,J00121:27:H3GGKBBXX:5:2228:25266:28182,J00121:27:H3GGKBBXX:5:1221:27600:41932,J00121:27:H3GGKBBXX:5:1102:15666:7644,J00121:27:H3GGKBBXX:5:2105:12256:2897,J00121:27:H3GGKBBXX:5:2111:28767:21553,J00121:27:H3GGKBBXX:5:2117:3589:12216,J00121:27:H3GGKBBXX:5:1208:25997:33387,J00121:27:H3GGKBBXX:5:2207:12784:20375,J00121:27:H3GGKBBXX:5:2225:17797:27479,J00121:27:H3GGKBBXX:5:1223:24586:44552,J00121:27:H3GGKBBXX:5:2102:27194:37607,J00121:27:H3GGKBBXX:5:2102:21339:44447,J00121:27:H3GGKBBXX:5:1211:25915:29624,J00121:27:H3GGKBBXX:5:2201:8877:11847,J00121:27:H3GGKBBXX:5:2222:17360:30661,J00121:27:H3GGKBBXX:5:2111:28635:26881,J00121:27:H3GGKBBXX:5:2201:12398:14291,J00121:27:H3GGKBBXX:5:2202:1742:25580,J00121:27:H3GGKBBXX:5:2113:1671:13746,J00121:27:H3GGKBBXX:5:2215:23906:33914,J00121:27:H3GGKBBXX:5:2208:24525:23135,J00121:27:H3GGKBBXX:5:1112:25773:43867,J00121:27:H3GGKBBXX:5:2202:19613:21799,J00121:27:H3GGKBBXX:5:1228:18680:45678,J00121:27:H3GGKBBXX:5:2209:28787:12972;sequence=TAAAGTAAGATATTGCAAGAATGACCA;start=14524;subtype=IES;support_ref=0;support_variant=51;type=IES;
scaffold51_556_with_IES	MILORD	internal_eliminated_sequence	16033	16090	.	.	.	ID=MILORD.556.16033.16090;Name=MILORD.556.16033.16090;bounded_by_ta=TRUE;common_boundary=Both;end=16090;ies_id=IESPGM.PTET51.1.556.15004;ies_left_dist=0;ies_min_dist=0;ies_right_dist=0;junction_seq=tgtttaattattcaaTActttgattgccacca;read_names=J00121:27:H3GGKBBXX:5:1113:10470:12814,J00121:27:H3GGKBBXX:5:1205:11901:9244;sequence=TATTGTAATAGTACTTGAGTATTATGTAATAAATTGGAAACAGAATTTGCTCTCACAT;start=16033;subtype=IES;support_ref=56;support_variant=2;type=IES;
scaffold51_556_with_IES	MILORD	internal_eliminated_sequence	16122	16188	.	.	.	ID=MILORD.556.16122.16188;Name=MILORD.556.16122.16188;bounded_by_ta=TRUE;common_boundary=Both;end=16188;ies_id=IESPGM.PTET51.1.556.15035;ies_left_dist=0;ies_min_dist=0;ies_right_dist=0;junction_seq=actttgtctaactatTAactataggctgcaac;read_names=J00121:27:H3GGKBBXX:5:2109:20618:45309,J00121:27:H3GGKBBXX:5:2102:17868:27426,J00121:27:H3GGKBBXX:5:2101:18355:19162,J00121:27:H3GGKBBXX:5:2205:5802:12392,J00121:27:H3GGKBBXX:5:1224:13240:10229,J00121:27:H3GGKBBXX:5:1214:9881:39858;sequence=TACAGTAGGTTAGAAGTGGATTAAATGGGATTACAATTTATTGTTGAAGTGACATTAGTTTAGACTG;start=16122;subtype=IES;support_ref=84;support_variant=6;type=IES;
scaffold51_556_with_IES	MILORD	internal_eliminated_sequence	17447	17472	.	.	.	ID=MILORD.556.17447.17472;Name=MILORD.556.17447.17472;bounded_by_ta=TRUE;common_boundary=Both;end=17472;ies_id=IESPGM.PTET51.1.556.16293;ies_left_dist=0;ies_min_dist=0;ies_right_dist=0;junction_seq=tttggacttactctgTActtccccaaatctta;read_names=J00121:27:H3GGKBBXX:5:1203:28889:48737,J00121:27:H3GGKBBXX:5:2112:5832:28129,J00121:27:H3GGKBBXX:5:1111:16407:41985,J00121:27:H3GGKBBXX:5:1206:20506:47014,J00121:27:H3GGKBBXX:5:2107:5761:40737,J00121:27:H3GGKBBXX:5:1219:26118:4127,J00121:27:H3GGKBBXX:5:2103:14884:44517,J00121:27:H3GGKBBXX:5:1214:29995:5710,J00121:27:H3GGKBBXX:5:2118:27742:2369,J00121:27:H3GGKBBXX:5:1220:16092:18054,J00121:27:H3GGKBBXX:5:1205:21734:9825,J00121:27:H3GGKBBXX:5:1118:8562:31417,J00121:27:H3GGKBBXX:5:1219:23693:4884,J00121:27:H3GGKBBXX:5:2117:24089:14783,J00121:27:H3GGKBBXX:5:2226:28615:33281,J00121:27:H3GGKBBXX:5:2105:29650:38064,J00121:27:H3GGKBBXX:5:2223:23033:28112,J00121:27:H3GGKBBXX:5:1209:20547:42126,J00121:27:H3GGKBBXX:5:2126:14955:31382,J00121:27:H3GGKBBXX:5:2109:18355:14414,J00121:27:H3GGKBBXX:5:2102:29244:39436,J00121:27:H3GGKBBXX:5:2220:17766:46276,J00121:27:H3GGKBBXX:5:2218:23257:39893,J00121:27:H3GGKBBXX:5:1124:10541:13605,J00121:27:H3GGKBBXX:5:2121:6319:15328,J00121:27:H3GGKBBXX:5:1120:20699:7820,J00121:27:H3GGKBBXX:5:1210:23764:5851,J00121:27:H3GGKBBXX:5:1103:13311:35251,J00121:27:H3GGKBBXX:5:2116:19705:6097,J00121:27:H3GGKBBXX:5:2208:24708:7345;sequence=TATTAATGCAATAGTATTTTCTACTC;start=17447;subtype=IES;support_ref=30;support_variant=30;type=IES;
scaffold51_556_with_IES	MILORD	internal_eliminated_sequence	18575	18603	.	.	.	ID=MILORD.556.18575.18603;Name=MILORD.556.18575.18603;bounded_by_ta=TRUE;common_boundary=Both;end=18603;ies_id=IESPGM.PTET51.1.556.17395;ies_left_dist=0;ies_min_dist=0;ies_right_dist=0;junction_seq=aacttagagtgaaagTAaagttagaattaaac;read_names=J00121:27:H3GGKBBXX:5:1210:1854:23628,J00121:27:H3GGKBBXX:5:2211:13403:10546,J00121:27:H3GGKBBXX:5:2220:9658:45660,J00121:27:H3GGKBBXX:5:1117:2229:6413,J00121:27:H3GGKBBXX:5:1201:12439:3600,J00121:27:H3GGKBBXX:5:2223:16934:43497,J00121:27:H3GGKBBXX:5:2104:25712:26177,J00121:27:H3GGKBBXX:5:2206:6969:42056,J00121:27:H3GGKBBXX:5:1210:24129:22872,J00121:27:H3GGKBBXX:5:2227:25012:15469,J00121:27:H3GGKBBXX:5:2110:12540:28956,J00121:27:H3GGKBBXX:5:1208:19725:43867,J00121:27:H3GGKBBXX:5:1210:16133:3178,J00121:27:H3GGKBBXX:5:2223:3508:22133,J00121:27:H3GGKBBXX:5:1109:20709:46698,J00121:27:H3GGKBBXX:5:2128:5172:46328,J00121:27:H3GGKBBXX:5:1118:18771:15170,J00121:27:H3GGKBBXX:5:1116:6989:26125,J00121:27:H3GGKBBXX:5:1118:6370:14256,J00121:27:H3GGKBBXX:5:2120:29072:29571,J00121:27:H3GGKBBXX:5:2109:7557:44834,J00121:27:H3GGKBBXX:5:1118:4736:12902,J00121:27:H3GGKBBXX:5:1224:9313:42179,J00121:27:H3GGKBBXX:5:1111:25986:43111,J00121:27:H3GGKBBXX:5:1119:30908:20340,J00121:27:H3GGKBBXX:5:1121:14915:45695,J00121:27:H3GGKBBXX:5:1113:4300:48544,J00121:27:H3GGKBBXX:5:1126:8186:10827,J00121:27:H3GGKBBXX:5:1205:8582:9403,J00121:27:H3GGKBBXX:5:2209:24251:47489,J00121:27:H3GGKBBXX:5:1111:13382:19126,J00121:27:H3GGKBBXX:5:2204:25479:39910,J00121:27:H3GGKBBXX:5:2208:12134:28534,J00121:27:H3GGKBBXX:5:1122:14641:34706,J00121:27:H3GGKBBXX:5:1218:23226:4602,J00121:27:H3GGKBBXX:5:2204:5842:6167,J00121:27:H3GGKBBXX:5:1224:15859:6361,J00121:27:H3GGKBBXX:5:2109:24901:44324,J00121:27:H3GGKBBXX:5:2112:22069:37238,J00121:27:H3GGKBBXX:5:1208:29234:4708,J00121:27:H3GGKBBXX:5:1118:18761:15258,J00121:27:H3GGKBBXX:5:1221:21278:26969,J00121:27:H3GGKBBXX:5:1105:9810:38574,J00121:27:H3GGKBBXX:5:1125:19948:48157,J00121:27:H3GGKBBXX:5:1103:18639:14062,J00121:27:H3GGKBBXX:5:1109:5913:19548;sequence=TACAATCTATTTCATTAATGAAATCACTA;start=18575;subtype=IES;support_ref=36;support_variant=46;type=IES;
scaffold51_556_with_IES	MILORD	internal_eliminated_sequence	22231	22305	.	.	.	ID=MILORD.556.22231.22305;Name=MILORD.556.22231.22305;bounded_by_ta=TRUE;common_boundary=Both;end=22305;ies_id=IESPGM.PTET51.1.556.21022;ies_left_dist=0;ies_min_dist=0;ies_right_dist=0;junction_seq=cataatcgattttaaTAtcaagtttgagcatc;read_names=J00121:27:H3GGKBBXX:5:2101:13230:22837,J00121:27:H3GGKBBXX:5:2201:29467:40913,J00121:27:H3GGKBBXX:5:2223:13910:28059,J00121:27:H3GGKBBXX:5:2210:31741:3741,J00121:27:H3GGKBBXX:5:2125:15463:46645,J00121:27:H3GGKBBXX:5:1108:13332:11794,J00121:27:H3GGKBBXX:5:2113:11617:38152,J00121:27:H3GGKBBXX:5:1106:12033:11302,J00121:27:H3GGKBBXX:5:1128:10713:3952,J00121:27:H3GGKBBXX:5:2227:10013:3407,J00121:27:H3GGKBBXX:5:2202:5812:40051,J00121:27:H3GGKBBXX:5:2222:5863:11653,J00121:27:H3GGKBBXX:5:1104:18599:38046,J00121:27:H3GGKBBXX:5:1208:17401:32103,J00121:27:H3GGKBBXX:5:2123:14509:13412,J00121:27:H3GGKBBXX:5:1206:20740:19812,J00121:27:H3GGKBBXX:5:1207:22983:41106,J00121:27:H3GGKBBXX:5:1107:11505:41159,J00121:27:H3GGKBBXX:5:2219:13403:45537,J00121:27:H3GGKBBXX:5:1221:13819:13447,J00121:27:H3GGKBBXX:5:1211:13494:46258,J00121:27:H3GGKBBXX:5:1201:3792:25122,J00121:27:H3GGKBBXX:5:1121:13869:4602,J00121:27:H3GGKBBXX:5:1122:17584:45748,J00121:27:H3GGKBBXX:5:1213:28929:31611,J00121:27:H3GGKBBXX:5:2103:27154:27373,J00121:27:H3GGKBBXX:5:1210:20161:2633,J00121:27:H3GGKBBXX:5:1122:7801:22608,J00121:27:H3GGKBBXX:5:1118:23236:22907,J00121:27:H3GGKBBXX:5:2104:31233:16401,J00121:27:H3GGKBBXX:5:1119:24850:15610,J00121:27:H3GGKBBXX:5:2113:1499:21571,J00121:27:H3GGKBBXX:5:1121:27965:21149,J00121:27:H3GGKBBXX:5:2227:7151:6923,J00121:27:H3GGKBBXX:5:1113:20943:2791,J00121:27:H3GGKBBXX:5:1104:28371:48298,J00121:27:H3GGKBBXX:5:2206:19512:40192,J00121:27:H3GGKBBXX:5:2227:18416:4884,J00121:27:H3GGKBBXX:5:1220:29538:10088,J00121:27:H3GGKBBXX:5:2222:9597:3213,J00121:27:H3GGKBBXX:5:1127:12855:18880,J00121:27:H3GGKBBXX:5:1116:26240:5183,J00121:27:H3GGKBBXX:5:2113:14763:25703,J00121:27:H3GGKBBXX:5:2207:24890:24823,J00121:27:H3GGKBBXX:5:2116:5386:12163,J00121:27:H3GGKBBXX:5:2215:22841:42372,J00121:27:H3GGKBBXX:5:2212:16346:8400,J00121:27:H3GGKBBXX:5:2222:9668:3196,J00121:27:H3GGKBBXX:5:1112:6431:24032,J00121:27:H3GGKBBXX:5:2110:9851:45607;sequence=TACAGTTGTGTAATATATTAGATGTTAATTAGGAGGGTATTTTGGAATTATTTAAAAACATGAGGAAATTGAGTT;start=22231;subtype=IES;support_ref=96;support_variant=50;type=IES;
scaffold51_556_with_IES	MILORD	internal_eliminated_sequence	23214	23244	.	.	.	ID=MILORD.556.23214.23244;Name=MILORD.556.23214.23244;bounded_by_ta=TRUE;common_boundary=Both;end=23244;ies_id=IESPGM.PTET51.1.556.21930;ies_left_dist=0;ies_min_dist=0;ies_right_dist=0;junction_seq=cttggaaatgtgttgTAatatcttttctgaag;read_names=J00121:27:H3GGKBBXX:5:1224:10023:10739,J00121:27:H3GGKBBXX:5:2205:15229:44658,J00121:27:H3GGKBBXX:5:2110:23145:22256,J00121:27:H3GGKBBXX:5:2113:30442:24700,J00121:27:H3GGKBBXX:5:1206:22262:27057,J00121:27:H3GGKBBXX:5:1118:5487:42618,J00121:27:H3GGKBBXX:5:2216:3660:38082,J00121:27:H3GGKBBXX:5:2214:20983:18687,J00121:27:H3GGKBBXX:5:2215:29528:28041,J00121:27:H3GGKBBXX:5:1221:10257:4954,J00121:27:H3GGKBBXX:5:2206:3194:47858,J00121:27:H3GGKBBXX:5:2208:26514:41141,J00121:27:H3GGKBBXX:5:1226:29589:4268,J00121:27:H3GGKBBXX:5:1222:27732:18458,J00121:27:H3GGKBBXX:5:1217:7841:43286,J00121:27:H3GGKBBXX:5:1125:13250:5183,J00121:27:H3GGKBBXX:5:2115:23470:17614,J00121:27:H3GGKBBXX:5:2212:25926:23206,J00121:27:H3GGKBBXX:5:1226:19806:25791,J00121:27:H3GGKBBXX:5:1206:14012:42091,J00121:27:H3GGKBBXX:5:2111:7212:24437,J00121:27:H3GGKBBXX:5:2215:4838:36394,J00121:27:H3GGKBBXX:5:1209:2453:35110,J00121:27:H3GGKBBXX:5:1205:6827:26230,J00121:27:H3GGKBBXX:5:2208:12895:21236,J00121:27:H3GGKBBXX:5:1212:20446:46592,J00121:27:H3GGKBBXX:5:2202:12976:14168,J00121:27:H3GGKBBXX:5:1116:3295:10405,J00121:27:H3GGKBBXX:5:2118:11322:40280,J00121:27:H3GGKBBXX:5:2217:17736:20691,J00121:27:H3GGKBBXX:5:2103:13139:9631,J00121:27:H3GGKBBXX:5:2204:9140:13711,J00121:27:H3GGKBBXX:5:2115:24637:5745,J00121:27:H3GGKBBXX:5:2208:22952:41510,J00121:27:H3GGKBBXX:5:1207:5609:24401,J00121:27:H3GGKBBXX:5:2220:26859:26195,J00121:27:H3GGKBBXX:5:2218:15402:2088,J00121:27:H3GGKBBXX:5:1127:21044:27303,J00121:27:H3GGKBBXX:5:1226:14783:47893,J00121:27:H3GGKBBXX:5:1121:22759:22538,J00121:27:H3GGKBBXX:5:1111:3782:33510,J00121:27:H3GGKBBXX:5:2227:4787:18230,J00121:27:H3GGKBBXX:5:2215:9790:2141,J00121:27:H3GGKBBXX:5:1104:30188:13605,J00121:27:H3GGKBBXX:5:1223:16884:35602,J00121:27:H3GGKBBXX:5:2105:14204:13904,J00121:27:H3GGKBBXX:5:2224:12753:43673,J00121:27:H3GGKBBXX:5:1225:14245:44851,J00121:27:H3GGKBBXX:5:2103:30990:18792,J00121:27:H3GGKBBXX:5:1224:19278:47911,J00121:27:H3GGKBBXX:5:2206:8978:42513,J00121:27:H3GGKBBXX:5:1122:5315:8242,J00121:27:H3GGKBBXX:5:2101:22293:24296,J00121:27:H3GGKBBXX:5:2223:6979:36376,J00121:27:H3GGKBBXX:5:1115:6593:40174;sequence=TATAGATAAGTGTGCAATACGATTTTCATTA;start=23214;subtype=IES;support_ref=57;support_variant=55;type=IES;
scaffold51_556_with_IES	MILORD	internal_eliminated_sequence	24449	24499	.	.	.	ID=MILORD.556.24449.24499;Name=MILORD.556.24449.24499;bounded_by_ta=TRUE;common_boundary=Both;end=24499;ies_id=IESPGM.PTET51.1.556.23134;ies_left_dist=0;ies_min_dist=0;ies_right_dist=0;junction_seq=tagctgtctcagtgaTAtctactactccaata;read_names=J00121:27:H3GGKBBXX:5:2211:25408:1631,J00121:27:H3GGKBBXX:5:2111:5406:9842,J00121:27:H3GGKBBXX:5:1203:3346:25263,J00121:27:H3GGKBBXX:5:1203:2625:15856,J00121:27:H3GGKBBXX:5:1227:29224:30081,J00121:27:H3GGKBBXX:5:2225:31101:30591,J00121:27:H3GGKBBXX:5:1126:21227:14291,J00121:27:H3GGKBBXX:5:1116:13453:8559,J00121:27:H3GGKBBXX:5:1107:19370:3371,J00121:27:H3GGKBBXX:5:1122:9303:33017,J00121:27:H3GGKBBXX:5:1206:20649:17720,J00121:27:H3GGKBBXX:5:2227:3701:10440,J00121:27:H3GGKBBXX:5:1227:26930:6941,J00121:27:H3GGKBBXX:5:1226:8278:43269,J00121:27:H3GGKBBXX:5:1108:7953:46188,J00121:27:H3GGKBBXX:5:2109:18578:38609,J00121:27:H3GGKBBXX:5:1202:12083:16700,J00121:27:H3GGKBBXX:5:1226:17289:34864,J00121:27:H3GGKBBXX:5:2225:9577:34407,J00121:27:H3GGKBBXX:5:2221:25225:8734,J00121:27:H3GGKBBXX:5:2227:11647:26846,J00121:27:H3GGKBBXX:5:2227:10825:26582,J00121:27:H3GGKBBXX:5:2104:27478:7187,J00121:27:H3GGKBBXX:5:1111:18385:31910,J00121:27:H3GGKBBXX:5:2220:4198:23223,J00121:27:H3GGKBBXX:5:2217:20293:2439;sequence=TACAATAAGTTCTAATACAATTCTTCATATAAATTCATGTCAAATCAATTG;start=24449;subtype=IES;support_ref=76;support_variant=26;type=IES;
scaffold51_556_with_IES	MILORD	internal_eliminated_sequence	25158	25184	.	.	.	ID=MILORD.556.25158.25184;Name=MILORD.556.25158.25184;bounded_by_ta=TRUE;common_boundary=Both;end=25184;ies_id=IESPGM.PTET51.1.556.23792;ies_left_dist=0;ies_min_dist=0;ies_right_dist=0;junction_seq=ggaatatttgaactgTAtcaatattgagattg;read_names=J00121:27:H3GGKBBXX:5:2221:14752:31769,J00121:27:H3GGKBBXX:5:2220:11363:34653,J00121:27:H3GGKBBXX:5:2204:31964:27619,J00121:27:H3GGKBBXX:5:1222:15595:40684,J00121:27:H3GGKBBXX:5:2119:4868:9227,J00121:27:H3GGKBBXX:5:2102:27661:35919,J00121:27:H3GGKBBXX:5:1218:8542:17456,J00121:27:H3GGKBBXX:5:2123:29457:38504,J00121:27:H3GGKBBXX:5:2103:17837:4831,J00121:27:H3GGKBBXX:5:1108:22424:31417,J00121:27:H3GGKBBXX:5:1116:11241:44429,J00121:27:H3GGKBBXX:5:1121:7090:45432,J00121:27:H3GGKBBXX:5:1219:5568:45432,J00121:27:H3GGKBBXX:5:2216:7060:34477,J00121:27:H3GGKBBXX:5:1128:8734:33580,J00121:27:H3GGKBBXX:5:1114:29477:18001,J00121:27:H3GGKBBXX:5:1202:6796:2404,J00121:27:H3GGKBBXX:5:2119:4878:9209,J00121:27:H3GGKBBXX:5:1203:26748:17737,J00121:27:H3GGKBBXX:5:1105:20994:20428,J00121:27:H3GGKBBXX:5:2121:1753:8611,J00121:27:H3GGKBBXX:5:2228:23855:8365,J00121:27:H3GGKBBXX:5:1218:20608:28833,J00121:27:H3GGKBBXX:5:2216:21318:47049,J00121:27:H3GGKBBXX:5:1211:6816:6976,J00121:27:H3GGKBBXX:5:2103:30919:21447,J00121:27:H3GGKBBXX:5:2202:19268:9596,J00121:27:H3GGKBBXX:5:2107:3183:7609,J00121:27:H3GGKBBXX:5:2226:19045:5868,J00121:27:H3GGKBBXX:5:1222:14499:38926,J00121:27:H3GGKBBXX:5:1206:23216:5780,J00121:27:H3GGKBBXX:5:1101:13240:16454;sequence=TATAGTTTGAATTTTAGCATTTGACTA;start=25158;subtype=IES;support_ref=4;support_variant=32;type=IES;
scaffold51_556_with_IES	MILORD	internal_eliminated_sequence	25351	25408	.	.	.	ID=MILORD.556.25351.25408;Name=MILORD.556.25351.25408;bounded_by_ta=TRUE;common_boundary=Both;end=25408;ies_id=IESPGM.PTET51.1.556.23958;ies_left_dist=0;ies_min_dist=0;ies_right_dist=0;junction_seq=gactatctcttctgaTActttatggggtttct;read_names=J00121:27:H3GGKBBXX:5:2223:3792:22837,J00121:27:H3GGKBBXX:5:2203:6827:5024,J00121:27:H3GGKBBXX:5:2225:26179:25333,J00121:27:H3GGKBBXX:5:2213:6847:10124,J00121:27:H3GGKBBXX:5:1221:8085:25105,J00121:27:H3GGKBBXX:5:1214:29731:30468,J00121:27:H3GGKBBXX:5:2228:12733:18177,J00121:27:H3GGKBBXX:5:2223:2605:2598,J00121:27:H3GGKBBXX:5:1217:13707:31540,J00121:27:H3GGKBBXX:5:2123:25966:21869,J00121:27:H3GGKBBXX:5:2104:22435:35479,J00121:27:H3GGKBBXX:5:2222:31933:16243,J00121:27:H3GGKBBXX:5:1102:8075:9473,J00121:27:H3GGKBBXX:5:2211:28118:30028,J00121:27:H3GGKBBXX:5:1101:10226:13271,J00121:27:H3GGKBBXX:5:1214:14083:28041,J00121:27:H3GGKBBXX:5:2217:25012:38679,J00121:27:H3GGKBBXX:5:2208:7933:41510;sequence=TATTATCGATACTTCTGGGATTCATTTTGCGATACCAATGAAAATGTGCAATTTACAA;start=25351;subtype=IES;support_ref=94;support_variant=18;type=IES;
scaffold51_556_with_IES	MILORD	internal_eliminated_sequence	25354	25408	.	.	.	ID=MILORD.556.25354.25408;Name=MILORD.556.25354.25408;bounded_by_ta=TRUE;common_boundary=RIGHT;end=25408;ies_id=IESPGM.PTET51.1.556.23958;ies_left_dist=-3;ies_min_dist=0;ies_right_dist=0;junction_seq=tatctcttctgatatTActttatggggtttct;read_names=J00121:27:H3GGKBBXX:5:2213:9557:36692,J00121:27:H3GGKBBXX:5:1217:15798:5095,J00121:27:H3GGKBBXX:5:1126:18822:35339,J00121:27:H3GGKBBXX:5:1112:25124:44992;sequence=TATCGATACTTCTGGGATTCATTTTGCGATACCAATGAAAATGTGCAATTTACAA;start=25354;subtype=PARTIAL_INTERNAL;support_ref=94;support_variant=4;type=ALTERNATIVE;
scaffold51_556_with_IES	MILORD	internal_eliminated_sequence	27377	27424	.	.	.	ID=MILORD.556.27377.27424;Name=MILORD.556.27377.27424;bounded_by_ta=TRUE;common_boundary=Both;end=27424;ies_id=IESPGM.PTET51.1.556.25926;ies_left_dist=0;ies_min_dist=0;ies_right_dist=0;junction_seq=atattaagattttaaTAtcaaagtcttttaaa;read_names=J00121:27:H3GGKBBXX:5:2222:7689:24489;sequence=TATAGTTAAATCATAAGTCTGATACCTTAAAAAAAATCTCCAAGACTG;start=27377;subtype=IES;support_ref=10;support_variant=1;type=IES;
scaffold51_556_with_IES	MILORD	internal_eliminated_sequence	27450	27477	.	.	.	ID=MILORD.556.27450.27477;Name=MILORD.556.27450.27477;bounded_by_ta=TRUE;common_boundary=Both;end=27477;ies_id=IESPGM.PTET51.1.556.25951;ies_left_dist=0;ies_min_dist=0;ies_right_dist=0;junction_seq=ttttaaaaaataatcTAatgtctctttcaaaa;read_names=J00121:27:H3GGKBBXX:5:2212:8633:23241,J00121:27:H3GGKBBXX:5:1221:7567:11759,J00121:27:H3GGKBBXX:5:1105:15503:13799,J00121:27:H3GGKBBXX:5:1227:23764:41757,J00121:27:H3GGKBBXX:5:1116:7131:38574;sequence=TATAGCTAAATTCTAATTATTTCTATCG;start=27450;subtype=IES;support_ref=0;support_variant=5;type=IES;
scaffold51_556_with_IES	MILORD	internal_eliminated_sequence	27564	27589	.	.	.	ID=MILORD.556.27564.27589;Name=MILORD.556.27564.27589;bounded_by_ta=TRUE;common_boundary=Both;end=27589;ies_id=IESPGM.PTET51.1.556.26037;ies_left_dist=0;ies_min_dist=0;ies_right_dist=0;junction_seq=tacccctaaaaatcgTAattgttagcattaaa;read_names=J00121:27:H3GGKBBXX:5:2218:26189:31962,J00121:27:H3GGKBBXX:5:2116:15453:5130,J00121:27:H3GGKBBXX:5:1222:11221:30046,J00121:27:H3GGKBBXX:5:1117:24109:35391,J00121:27:H3GGKBBXX:5:2221:6948:42900,J00121:27:H3GGKBBXX:5:1203:1133:17948,J00121:27:H3GGKBBXX:5:1221:20263:6114,J00121:27:H3GGKBBXX:5:2227:18974:35426,J00121:27:H3GGKBBXX:5:2218:9425:10792,J00121:27:H3GGKBBXX:5:1106:23723:45555,J00121:27:H3GGKBBXX:5:2111:13595:46575,J00121:27:H3GGKBBXX:5:1206:27072:10141,J00121:27:H3GGKBBXX:5:1113:6593:41827,J00121:27:H3GGKBBXX:5:1107:3985:37027,J00121:27:H3GGKBBXX:5:1118:1306:20006,J00121:27:H3GGKBBXX:5:1216:8552:45432;sequence=TATAGCAATATCCTATCAACCTCCTA;start=27564;subtype=IES;support_ref=18;support_variant=16;type=IES;
scaffold51_556_with_IES	MILORD	internal_eliminated_sequence	27912	27960	.	.	.	ID=MILORD.556.27912.27960;Name=MILORD.556.27912.27960;bounded_by_ta=TRUE;common_boundary=Both;end=27960;ies_id=IESPGM.PTET51.1.556.26359;ies_left_dist=0;ies_min_dist=0;ies_right_dist=0;junction_seq=cttcagcgatttaacTAgatttcttgaattta;read_names=J00121:27:H3GGKBBXX:5:1205:23865:31558,J00121:27:H3GGKBBXX:5:2124:21146:8488,J00121:27:H3GGKBBXX:5:1213:9394:21746,J00121:27:H3GGKBBXX:5:1228:32025:37431,J00121:27:H3GGKBBXX:5:2113:14834:44781,J00121:27:H3GGKBBXX:5:1225:22404:29413,J00121:27:H3GGKBBXX:5:2208:15250:45432;sequence=TACACTCTCAAAGATTATTTGAAATAATTTAACTGAAATCCTCCTACTG;start=27912;subtype=IES;support_ref=30;support_variant=7;type=IES;
scaffold51_556_with_IES	MILORD	internal_eliminated_sequence	28001	28027	.	.	.	ID=MILORD.556.28001.28027;Name=MILORD.556.28001.28027;bounded_by_ta=TRUE;common_boundary=Both;end=28027;ies_id=IESPGM.PTET51.1.556.26399;ies_left_dist=0;ies_min_dist=0;ies_right_dist=0;junction_seq=taatgacatagtaagTActttattgcataatt;read_names=J00121:27:H3GGKBBXX:5:1222:13078:30556,J00121:27:H3GGKBBXX:5:2221:30218:2545,J00121:27:H3GGKBBXX:5:1201:26210:14555,J00121:27:H3GGKBBXX:5:1203:17097:41880,J00121:27:H3GGKBBXX:5:2214:10044:35954,J00121:27:H3GGKBBXX:5:2202:31345:41211,J00121:27:H3GGKBBXX:5:2206:27123:22889,J00121:27:H3GGKBBXX:5:1119:4787:31417,J00121:27:H3GGKBBXX:5:2109:13058:36675,J00121:27:H3GGKBBXX:5:2218:16985:30855,J00121:27:H3GGKBBXX:5:2223:10906:43075,J00121:27:H3GGKBBXX:5:1118:13738:1560,J00121:27:H3GGKBBXX:5:1120:22262:31171;sequence=TATGGTAGTCTAATATTCCTTTACTCG;start=28001;subtype=IES;support_ref=27;support_variant=13;type=IES;
scaffold51_556_with_IES	MILORD	internal_eliminated_sequence	28166	28193	.	.	.	ID=MILORD.556.28166.28193;Name=MILORD.556.28166.28193;bounded_by_ta=TRUE;common_boundary=Both;end=28193;ies_id=IESPGM.PTET51.1.556.26537;ies_left_dist=0;ies_min_dist=0;ies_right_dist=0;junction_seq=gggattcacaacaaaTAgtttataggtttgat;read_names=J00121:27:H3GGKBBXX:5:2223:9059:29395,J00121:27:H3GGKBBXX:5:1109:21420:15715,J00121:27:H3GGKBBXX:5:1202:24353:42847,J00121:27:H3GGKBBXX:5:1204:25428:45625,J00121:27:H3GGKBBXX:5:2217:21146:15627,J00121:27:H3GGKBBXX:5:1205:29214:11354,J00121:27:H3GGKBBXX:5:2208:1742:4549,J00121:27:H3GGKBBXX:5:1124:21349:25122,J00121:27:H3GGKBBXX:5:1125:18071:44552,J00121:27:H3GGKBBXX:5:1223:9810:47436,J00121:27:H3GGKBBXX:5:2102:18690:23856,J00121:27:H3GGKBBXX:5:2211:6847:45713,J00121:27:H3GGKBBXX:5:1127:28300:39137,J00121:27:H3GGKBBXX:5:2211:12905:30081,J00121:27:H3GGKBBXX:5:1121:22820:10229,J00121:27:H3GGKBBXX:5:1218:19350:30310,J00121:27:H3GGKBBXX:5:1110:22343:5956,J00121:27:H3GGKBBXX:5:1107:30705:38627,J00121:27:H3GGKBBXX:5:1115:6583:41563,J00121:27:H3GGKBBXX:5:1104:26545:38416,J00121:27:H3GGKBBXX:5:2209:9090:32261,J00121:27:H3GGKBBXX:5:1225:9414:31417,J00121:27:H3GGKBBXX:5:1211:27377:13834,J00121:27:H3GGKBBXX:5:1211:27306:13640,J00121:27:H3GGKBBXX:5:1202:8968:10106,J00121:27:H3GGKBBXX:5:1110:26717:34284,J00121:27:H3GGKBBXX:5:1226:32065:16295;sequence=TACAGCTAAGAAAAATCTAATATTATTA;start=28166;subtype=IES;support_ref=30;support_variant=27;type=IES;
scaffold51_556_with_IES	MILORD	internal_eliminated_sequence	28459	28503	.	.	.	ID=MILORD.556.28459.28503;Name=MILORD.556.28459.28503;bounded_by_ta=TRUE;common_boundary=Both;end=28503;ies_id=IESPGM.PTET51.1.556.26802;ies_left_dist=0;ies_min_dist=0;ies_right_dist=0;junction_seq=tactctaagcttggaTAtaaatagacagaaat;read_names=J00121:27:H3GGKBBXX:5:2103:27488:18388,J00121:27:H3GGKBBXX:5:2203:14773:11794;sequence=TACAGATGAGTGCAATAGCATTAGTCAATTGAAATGTTTTAAGTG;start=28459;subtype=IES;support_ref=12;support_variant=2;type=IES;
scaffold51_556_with_IES	MILORD	internal_eliminated_sequence	28535	28564	.	.	.	ID=MILORD.556.28535.28564;Name=MILORD.556.28535.28564;bounded_by_ta=TRUE;common_boundary=Both;end=28564;ies_id=IESPGM.PTET51.1.556.26833;ies_left_dist=0;ies_min_dist=0;ies_right_dist=0;junction_seq=ttattaattgtttacTAactagaaatgaactt;read_names=J00121:27:H3GGKBBXX:5:1117:20679:48016,J00121:27:H3GGKBBXX:5:1106:3021:45977,J00121:27:H3GGKBBXX:5:1115:22303:40104,J00121:27:H3GGKBBXX:5:2201:20496:48157,J00121:27:H3GGKBBXX:5:2213:26859:21307,J00121:27:H3GGKBBXX:5:2111:17198:9350,J00121:27:H3GGKBBXX:5:1116:8521:34793,J00121:27:H3GGKBBXX:5:2224:6086:7398,J00121:27:H3GGKBBXX:5:2228:14742:22327,J00121:27:H3GGKBBXX:5:1128:27945:14607,J00121:27:H3GGKBBXX:5:1222:26301:9297;sequence=TATGGATGAAATTTATGTTATCTTAACCTA;start=28535;subtype=IES;support_ref=6;support_variant=11;type=IES;
scaffold51_556_with_IES	MILORD	internal_eliminated_sequence	28850	28875	.	.	.	ID=MILORD.556.28850.28875;Name=MILORD.556.28850.28875;bounded_by_ta=TRUE;common_boundary=Both;end=28875;ies_id=IESPGM.PTET51.1.556.27118;ies_left_dist=0;ies_min_dist=0;ies_right_dist=0;junction_seq=gatttaagtcattgaTAcatgatgacaataat;read_names=J00121:27:H3GGKBBXX:5:1217:10379:25843,J00121:27:H3GGKBBXX:5:2214:12865:31206,J00121:27:H3GGKBBXX:5:1125:9638:1314,J00121:27:H3GGKBBXX:5:2107:14722:15504,J00121:27:H3GGKBBXX:5:1114:25286:1560,J00121:27:H3GGKBBXX:5:1116:6644:32384,J00121:27:H3GGKBBXX:5:1110:19806:11266,J00121:27:H3GGKBBXX:5:2208:13169:44183,J00121:27:H3GGKBBXX:5:2202:6045:38345,J00121:27:H3GGKBBXX:5:2125:4117:20726,J00121:27:H3GGKBBXX:5:1108:3194:31892,J00121:27:H3GGKBBXX:5:2112:31000:34389,J00121:27:H3GGKBBXX:5:2104:7811:19390,J00121:27:H3GGKBBXX:5:1102:23754:10686,J00121:27:H3GGKBBXX:5:2114:29000:5147,J00121:27:H3GGKBBXX:5:2227:5426:17860,J00121:27:H3GGKBBXX:5:1127:15016:6871,J00121:27:H3GGKBBXX:5:2219:11190:42970,J00121:27:H3GGKBBXX:5:1118:10734:39541,J00121:27:H3GGKBBXX:5:1222:18274:16032,J00121:27:H3GGKBBXX:5:2226:24911:22397,J00121:27:H3GGKBBXX:5:2118:9688:42864,J00121:27:H3GGKBBXX:5:2118:9536:42952,J00121:27:H3GGKBBXX:5:1116:22293:46733,J00121:27:H3GGKBBXX:5:1220:5822:31347,J00121:27:H3GGKBBXX:5:1221:24576:34582,J00121:27:H3GGKBBXX:5:2204:29437:30274,J00121:27:H3GGKBBXX:5:1212:23206:27742,J00121:27:H3GGKBBXX:5:2214:6695:24489,J00121:27:H3GGKBBXX:5:2226:20628:2844,J00121:27:H3GGKBBXX:5:1102:27965:12743,J00121:27:H3GGKBBXX:5:2104:7628:19496,J00121:27:H3GGKBBXX:5:1215:28970:12726,J00121:27:H3GGKBBXX:5:1115:18659:36112,J00121:27:H3GGKBBXX:5:1127:5223:43884,J00121:27:H3GGKBBXX:5:1217:22029:21623,J00121:27:H3GGKBBXX:5:2114:23602:4092,J00121:27:H3GGKBBXX:5:1104:20902:45906;sequence=TACAGAGAGATTGTTGTGCTTACCCC;start=28850;subtype=IES;support_ref=57;support_variant=38;type=IES;
scaffold51_556_with_IES	MILORD	internal_eliminated_sequence	28968	29051	.	.	.	ID=MILORD.556.28968.29051;Name=MILORD.556.28968.29051;bounded_by_ta=TRUE;common_boundary=Both;end=29051;ies_id=IESPGM.PTET51.1.556.27210;ies_left_dist=0;ies_min_dist=0;ies_right_dist=0;junction_seq=gtgttattagttaaaTAccccaaataatgtaa;read_names=J00121:27:H3GGKBBXX:5:2107:18497:46557,J00121:27:H3GGKBBXX:5:2208:2280:34811,J00121:27:H3GGKBBXX:5:2115:18416:14344,J00121:27:H3GGKBBXX:5:1225:26058:36868,J00121:27:H3GGKBBXX:5:2113:5101:29958,J00121:27:H3GGKBBXX:5:2112:20080:26512;sequence=TATGATTGGAATTATGGGACCCTTCGAGTTTATTTAAATTAGAATGTCTATATATAATGTGATGACTCGATAACAAACAAGCCA;start=28968;subtype=IES;support_ref=20;support_variant=6;type=IES;
scaffold51_556_with_IES	MILORD	internal_eliminated_sequence	28980	29037	.	.	.	ID=MILORD.556.28980.29037;Name=MILORD.556.28980.29037;bounded_by_ta=TRUE;common_boundary=None;end=29037;ies_id=IESPGM.PTET51.1.556.27210;ies_left_dist=-12;ies_min_dist=12;ies_right_dist=14;junction_seq=aaatatgattggaatTAacaaacaagccatac;read_names=J00121:27:H3GGKBBXX:5:1226:25986:17263,J00121:27:H3GGKBBXX:5:2211:7659:36288,J00121:27:H3GGKBBXX:5:1121:12114:21711;sequence=TATGGGACCCTTCGAGTTTATTTAAATTAGAATGTCTATATATAATGTGATGACTCGA;start=28980;subtype=INTERNAL;support_ref=11;support_variant=3;type=ALTERNATIVE;
scaffold51_556_with_IES	MILORD	internal_eliminated_sequence	29265	29308	.	.	.	ID=MILORD.556.29265.29308;Name=MILORD.556.29265.29308;bounded_by_ta=TRUE;common_boundary=Both;end=29308;ies_id=IESPGM.PTET51.1.556.27423;ies_left_dist=0;ies_min_dist=0;ies_right_dist=0;junction_seq=cccctgcattttagtTActtaggattgtacca;read_names=J00121:27:H3GGKBBXX:5:1221:23165:39312,J00121:27:H3GGKBBXX:5:2212:22881:1261,J00121:27:H3GGKBBXX:5:2111:21613:32472,J00121:27:H3GGKBBXX:5:2209:11424:40244,J00121:27:H3GGKBBXX:5:1112:8633:15047,J00121:27:H3GGKBBXX:5:2209:3742:37202,J00121:27:H3GGKBBXX:5:2118:9171:8805,J00121:27:H3GGKBBXX:5:2222:15483:17632,J00121:27:H3GGKBBXX:5:1105:5649:10159,J00121:27:H3GGKBBXX:5:1115:13910:14379,J00121:27:H3GGKBBXX:5:1225:23865:45379,J00121:27:H3GGKBBXX:5:1220:1763:20480,J00121:27:H3GGKBBXX:5:1114:23754:36675,J00121:27:H3GGKBBXX:5:2120:1702:29343,J00121:27:H3GGKBBXX:5:2118:17574:39400,J00121:27:H3GGKBBXX:5:1118:6380:48597,J00121:27:H3GGKBBXX:5:1213:23794:40684,J00121:27:H3GGKBBXX:5:1112:14164:42882,J00121:27:H3GGKBBXX:5:1226:25550:34407,J00121:27:H3GGKBBXX:5:1217:2686:18071,J00121:27:H3GGKBBXX:5:2111:24464:38539,J00121:27:H3GGKBBXX:5:1123:27702:17175,J00121:27:H3GGKBBXX:5:2118:23896:6994,J00121:27:H3GGKBBXX:5:1127:14590:34723,J00121:27:H3GGKBBXX:5:1127:28838:38029,J00121:27:H3GGKBBXX:5:2211:3508:5640,J00121:27:H3GGKBBXX:5:1111:5649:15680,J00121:27:H3GGKBBXX:5:1217:22110:11143,J00121:27:H3GGKBBXX:5:2104:5051:44183,J00121:27:H3GGKBBXX:5:1211:7628:28920,J00121:27:H3GGKBBXX:5:2211:5497:30749,J00121:27:H3GGKBBXX:5:1201:20851:19126,J00121:27:H3GGKBBXX:5:2219:8562:36868,J00121:27:H3GGKBBXX:5:2120:10064:22204,J00121:27:H3GGKBBXX:5:2221:21146:14818,J00121:27:H3GGKBBXX:5:2122:15635:40227,J00121:27:H3GGKBBXX:5:1118:8318:41932,J00121:27:H3GGKBBXX:5:2103:12591:10686,J00121:27:H3GGKBBXX:5:1123:12246:40051,J00121:27:H3GGKBBXX:5:1210:18781:10757,J00121:27:H3GGKBBXX:5:1118:19593:46733,J00121:27:H3GGKBBXX:5:2224:18294:27215,J00121:27:H3GGKBBXX:5:1109:11759:27356,J00121:27:H3GGKBBXX:5:2226:23896:4040,J00121:27:H3GGKBBXX:5:2224:18274:27215,J00121:27:H3GGKBBXX:5:1111:28605:45115,J00121:27:H3GGKBBXX:5:1207:6542:46627,J00121:27:H3GGKBBXX:5:1115:23317:34055,J00121:27:H3GGKBBXX:5:1225:9201:22291,J00121:27:H3GGKBBXX:5:2201:12094:30327,J00121:27:H3GGKBBXX:5:2118:5609:25034;sequence=TATAGCCTTCAAATTTAAATTAACAATTAAAAATAACTCAACTA;start=29265;subtype=IES;support_ref=3;support_variant=51;type=IES;
scaffold51_556_with_IES	MILORD	internal_eliminated_sequence	29743	29770	.	.	.	ID=MILORD.556.29743.29770;Name=MILORD.556.29743.29770;bounded_by_ta=TRUE;common_boundary=Both;end=29770;ies_id=IESPGM.PTET51.1.556.27857;ies_left_dist=0;ies_min_dist=0;ies_right_dist=0;junction_seq=tgtgggttattttggTAcaagctacttgcata;read_names=J00121:27:H3GGKBBXX:5:2222:6025:16260,J00121:27:H3GGKBBXX:5:1202:13464:17966,J00121:27:H3GGKBBXX:5:2207:19715:27531,J00121:27:H3GGKBBXX:5:1124:28178:13218,J00121:27:H3GGKBBXX:5:1217:4543:15135,J00121:27:H3GGKBBXX:5:1104:19289:45185,J00121:27:H3GGKBBXX:5:2222:25631:47559,J00121:27:H3GGKBBXX:5:2121:5690:43849,J00121:27:H3GGKBBXX:5:1125:19958:20814,J00121:27:H3GGKBBXX:5:1128:25296:21764,J00121:27:H3GGKBBXX:5:2217:19015:4374,J00121:27:H3GGKBBXX:5:1224:17939:2615,J00121:27:H3GGKBBXX:5:2212:28666:40789,J00121:27:H3GGKBBXX:5:2224:17553:4760,J00121:27:H3GGKBBXX:5:2104:26656:47401,J00121:27:H3GGKBBXX:5:1205:21826:23804,J00121:27:H3GGKBBXX:5:1123:11870:45695,J00121:27:H3GGKBBXX:5:2208:18365:25615,J00121:27:H3GGKBBXX:5:2208:21998:39928,J00121:27:H3GGKBBXX:5:2202:25246:24067,J00121:27:H3GGKBBXX:5:1228:8004:13078,J00121:27:H3GGKBBXX:5:2220:8542:35919,J00121:27:H3GGKBBXX:5:1107:21531:34090,J00121:27:H3GGKBBXX:5:1105:12225:18036,J00121:27:H3GGKBBXX:5:2214:18243:16647,J00121:27:H3GGKBBXX:5:2111:28168:25580,J00121:27:H3GGKBBXX:5:1203:28940:10704,J00121:27:H3GGKBBXX:5:2202:3397:13429,J00121:27:H3GGKBBXX:5:2225:24190:48509;sequence=TATAGGAAAATAGAGCAATTCTTAAGTG;start=29743;subtype=IES;support_ref=3;support_variant=29;type=IES;
scaffold51_556_with_IES	MILORD	internal_eliminated_sequence	32653	32730	.	.	.	ID=MILORD.556.32653.32730;Name=MILORD.556.32653.32730;bounded_by_ta=TRUE;common_boundary=Both;end=32730;ies_id=IESPGM.PTET51.1.556.30739;ies_left_dist=0;ies_min_dist=0;ies_right_dist=0;junction_seq=tgagagattccattaTAtccttaccgaaaaca;read_names=J00121:27:H3GGKBBXX:5:2119:8004:36780,J00121:27:H3GGKBBXX:5:2128:23551:29149,J00121:27:H3GGKBBXX:5:2210:10105:24454,J00121:27:H3GGKBBXX:5:2128:5457:29343,J00121:27:H3GGKBBXX:5:1221:8511:43497,J00121:27:H3GGKBBXX:5:1124:7852:6660,J00121:27:H3GGKBBXX:5:2115:12347:40473,J00121:27:H3GGKBBXX:5:2102:5467:2914,J00121:27:H3GGKBBXX:5:1106:22952:40033,J00121:27:H3GGKBBXX:5:1203:22830:34618,J00121:27:H3GGKBBXX:5:1118:11870:34196,J00121:27:H3GGKBBXX:5:1213:10561:31716,J00121:27:H3GGKBBXX:5:1119:21410:5147,J00121:27:H3GGKBBXX:5:2125:7364:21817,J00121:27:H3GGKBBXX:5:1223:17604:16876,J00121:27:H3GGKBBXX:5:2208:29559:10581,J00121:27:H3GGKBBXX:5:2220:28574:43550,J00121:27:H3GGKBBXX:5:1228:10155:15363,J00121:27:H3GGKBBXX:5:2223:19076:41897,J00121:27:H3GGKBBXX:5:1209:20435:35567,J00121:27:H3GGKBBXX:5:1110:22678:21553,J00121:27:H3GGKBBXX:5:1220:7679:19935,J00121:27:H3GGKBBXX:5:2208:13636:21606,J00121:27:H3GGKBBXX:5:1122:31233:7679,J00121:27:H3GGKBBXX:5:2225:2219:32982,J00121:27:H3GGKBBXX:5:2219:14235:33686,J00121:27:H3GGKBBXX:5:1209:19684:14572,J00121:27:H3GGKBBXX:5:2203:21633:27901,J00121:27:H3GGKBBXX:5:2205:5030:37361;sequence=TACAGTTAAATCGTCTAATTCATATTTAACGCTTTTTAAATTAATAGTAATATTTGCAATACTCCAATGTTATCAGTG;start=32653;subtype=IES;support_ref=56;support_variant=29;type=IES;
scaffold51_556_with_IES	MILORD	internal_eliminated_sequence	33077	33123	.	.	.	ID=MILORD.556.33077.33123;Name=MILORD.556.33077.33123;bounded_by_ta=TRUE;common_boundary=None;end=33123;ies_id=IESPGM.PTET51.1.556.31083;ies_left_dist=-2;ies_min_dist=2;ies_right_dist=-2;junction_seq=ggttgcggaaacttaTAtcaatttatagcatt;read_names=J00121:27:H3GGKBBXX:5:1222:21004:9930,J00121:27:H3GGKBBXX:5:1102:23683:5605,J00121:27:H3GGKBBXX:5:2217:4087:11354,J00121:27:H3GGKBBXX:5:2220:6948:8857,J00121:27:H3GGKBBXX:5:1217:24129:9578,J00121:27:H3GGKBBXX:5:2108:15229:13218,J00121:27:H3GGKBBXX:5:2228:11870:9016,J00121:27:H3GGKBBXX:5:1221:8734:36640,J00121:27:H3GGKBBXX:5:1203:16143:28200,J00121:27:H3GGKBBXX:5:2110:26991:11653,J00121:27:H3GGKBBXX:5:1216:10429:24138,J00121:27:H3GGKBBXX:5:1202:18528:27057,J00121:27:H3GGKBBXX:5:1201:5548:36112,J00121:27:H3GGKBBXX:5:2208:16011:10704,J00121:27:H3GGKBBXX:5:1218:4777:8998,J00121:27:H3GGKBBXX:5:1105:27143:13218,J00121:27:H3GGKBBXX:5:2122:14387:36200,J00121:27:H3GGKBBXX:5:2122:14377:36253,J00121:27:H3GGKBBXX:5:2210:22810:7152,J00121:27:H3GGKBBXX:5:2209:10257:12234,J00121:27:H3GGKBBXX:5:2111:31913:47155,J00121:27:H3GGKBBXX:5:1205:16863:26986,J00121:27:H3GGKBBXX:5:1126:27082:32209,J00121:27:H3GGKBBXX:5:1221:21613:25369,J00121:27:H3GGKBBXX:5:1226:25865:24401,J00121:27:H3GGKBBXX:5:1111:18040:18581,J00121:27:H3GGKBBXX:5:1222:10795:32297,J00121:27:H3GGKBBXX:5:2203:19522:37607,J00121:27:H3GGKBBXX:5:2215:3884:37378,J00121:27:H3GGKBBXX:5:2227:15909:17948,J00121:27:H3GGKBBXX:5:1122:24566:14344,J00121:27:H3GGKBBXX:5:1120:15463:20164,J00121:27:H3GGKBBXX:5:2222:2412:12568,J00121:27:H3GGKBBXX:5:1222:21034:13675,J00121:27:H3GGKBBXX:5:2222:14438:17474,J00121:27:H3GGKBBXX:5:2205:11414:20322,J00121:27:H3GGKBBXX:5:1127:8237:16542,J00121:27:H3GGKBBXX:5:1211:7121:18300,J00121:27:H3GGKBBXX:5:2214:17340:26828,J00121:27:H3GGKBBXX:5:1207:25865:39981,J00121:27:H3GGKBBXX:5:2109:31182:40403,J00121:27:H3GGKBBXX:5:1218:27417:47700,J00121:27:H3GGKBBXX:5:2227:25855:45203,J00121:27:H3GGKBBXX:5:1228:6045:19003,J00121:27:H3GGKBBXX:5:2208:24535:44113,J00121:27:H3GGKBBXX:5:2109:28128:49071,J00121:27:H3GGKBBXX:5:2201:21947:41880,J00121:27:H3GGKBBXX:5:1115:5162:32877,J00121:27:H3GGKBBXX:5:2201:29569:7750;sequence=TACACTTAAATGATTTAGTGGAATTTACAAAAGATGGAATTTAACTA;start=33077;subtype=OVERLAPPING;support_ref=0;support_variant=49;type=ALTERNATIVE;
scaffold51_556_with_IES	MILORD	internal_eliminated_sequence	34449	34506	.	.	.	ID=MILORD.556.34449.34506;Name=MILORD.556.34449.34506;bounded_by_ta=TRUE;common_boundary=Both;end=34506;ies_id=IESPGM.PTET51.1.556.32410;ies_left_dist=0;ies_min_dist=0;ies_right_dist=0;junction_seq=ggatgcctgttttgcTAcattgacaaccatgc;read_names=J00121:27:H3GGKBBXX:5:2207:19177:36130,J00121:27:H3GGKBBXX:5:1201:7212:3371,J00121:27:H3GGKBBXX:5:2204:22851:46188,J00121:27:H3GGKBBXX:5:1105:6532:22344,J00121:27:H3GGKBBXX:5:2208:7557:27567,J00121:27:H3GGKBBXX:5:1127:4990:30187,J00121:27:H3GGKBBXX:5:2107:25459:27778,J00121:27:H3GGKBBXX:5:1112:6806:44271,J00121:27:H3GGKBBXX:5:1125:18152:28973,J00121:27:H3GGKBBXX:5:1216:12236:5147,J00121:27:H3GGKBBXX:5:1203:13453:31031,J00121:27:H3GGKBBXX:5:1207:15270:2422,J00121:27:H3GGKBBXX:5:2109:13403:42267,J00121:27:H3GGKBBXX:5:2111:28239:22538,J00121:27:H3GGKBBXX:5:2122:12905:3389,J00121:27:H3GGKBBXX:5:1119:22881:46803,J00121:27:H3GGKBBXX:5:2222:2656:14924,J00121:27:H3GGKBBXX:5:2223:22282:9473,J00121:27:H3GGKBBXX:5:1204:21379:36569,J00121:27:H3GGKBBXX:5:1222:13311:28428,J00121:27:H3GGKBBXX:5:2101:8958:42302,J00121:27:H3GGKBBXX:5:2114:31091:36270,J00121:27:H3GGKBBXX:5:1107:9820:45133,J00121:27:H3GGKBBXX:5:2112:16681:35602,J00121:27:H3GGKBBXX:5:2216:8734:22116,J00121:27:H3GGKBBXX:5:1105:9800:21852,J00121:27:H3GGKBBXX:5:1109:26047:25879,J00121:27:H3GGKBBXX:5:2210:9617:32437,J00121:27:H3GGKBBXX:5:2122:23338:27197;sequence=TATTGTGAAATGCTTGAATTTGTATTCTAGTAATTATGGAATCTTTGTCACTTTAGAG;start=34449;subtype=IES;support_ref=74;support_variant=29;type=IES;
scaffold51_556_with_IES	MILORD	internal_eliminated_sequence	35860	35887	.	.	.	ID=MILORD.556.35860.35887;Name=MILORD.556.35860.35887;bounded_by_ta=TRUE;common_boundary=Both;end=35887;ies_id=IESPGM.PTET51.1.556.33763;ies_left_dist=0;ies_min_dist=0;ies_right_dist=0;junction_seq=tttttacaattaaggTAatttacaacctggga;read_names=J00121:27:H3GGKBBXX:5:1211:12388:9596,J00121:27:H3GGKBBXX:5:1211:28848:17192,J00121:27:H3GGKBBXX:5:2223:16721:48509,J00121:27:H3GGKBBXX:5:2208:6867:11143,J00121:27:H3GGKBBXX:5:2120:23520:8383,J00121:27:H3GGKBBXX:5:1118:28148:42987,J00121:27:H3GGKBBXX:5:1118:8734:4884,J00121:27:H3GGKBBXX:5:2202:3671:22168,J00121:27:H3GGKBBXX:5:1202:5142:33334,J00121:27:H3GGKBBXX:5:2109:27793:12515,J00121:27:H3GGKBBXX:5:1113:3427:1771,J00121:27:H3GGKBBXX:5:1216:27001:20181,J00121:27:H3GGKBBXX:5:1211:30614:23100,J00121:27:H3GGKBBXX:5:1224:20080:19337,J00121:27:H3GGKBBXX:5:1224:8186:34881,J00121:27:H3GGKBBXX:5:1225:16701:10422,J00121:27:H3GGKBBXX:5:2105:29934:22766,J00121:27:H3GGKBBXX:5:1123:3569:21500,J00121:27:H3GGKBBXX:5:1216:6471:2791;sequence=TAGAGTGCTTGTTGGCGTATTTCCATTG;start=35860;subtype=IES;support_ref=51;support_variant=19;type=IES;
scaffold51_556_with_IES	MILORD	internal_eliminated_sequence	36071	36098	.	.	.	ID=MILORD.556.36071.36098;Name=MILORD.556.36071.36098;bounded_by_ta=TRUE;common_boundary=Both;end=36098;ies_id=IESPGM.PTET51.1.556.33946;ies_left_dist=0;ies_min_dist=0;ies_right_dist=0;junction_seq=ttgatcaggcatttgTAgtatataatctattc;read_names=J00121:27:H3GGKBBXX:5:2122:20831:43744,J00121:27:H3GGKBBXX:5:2216:5984:9332,J00121:27:H3GGKBBXX:5:2213:7446:2123,J00121:27:H3GGKBBXX:5:1206:10886:40086,J00121:27:H3GGKBBXX:5:2119:30431:3723,J00121:27:H3GGKBBXX:5:1109:24992:30978,J00121:27:H3GGKBBXX:5:2103:24982:46258,J00121:27:H3GGKBBXX:5:2222:11962:45361,J00121:27:H3GGKBBXX:5:2209:23622:18616,J00121:27:H3GGKBBXX:5:1102:7456:4919,J00121:27:H3GGKBBXX:5:2111:13981:33246,J00121:27:H3GGKBBXX:5:2220:8897:14097,J00121:27:H3GGKBBXX:5:2223:19086:6572,J00121:27:H3GGKBBXX:5:2111:28950:30696,J00121:27:H3GGKBBXX:5:2203:25530:30081,J00121:27:H3GGKBBXX:5:2203:20303:41669,J00121:27:H3GGKBBXX:5:1222:7953:40420,J00121:27:H3GGKBBXX:5:1112:13626:46029,J00121:27:H3GGKBBXX:5:1122:6055:2879,J00121:27:H3GGKBBXX:5:2104:14032:21096,J00121:27:H3GGKBBXX:5:2102:6268:20445,J00121:27:H3GGKBBXX:5:2202:27762:7152,J00121:27:H3GGKBBXX:5:2101:24495:47454,J00121:27:H3GGKBBXX:5:2213:13961:42390,J00121:27:H3GGKBBXX:5:2221:18720:22362,J00121:27:H3GGKBBXX:5:1202:8227:28411,J00121:27:H3GGKBBXX:5:1109:31385:3793,J00121:27:H3GGKBBXX:5:2214:15524:9227,J00121:27:H3GGKBBXX:5:1124:27113:19671,J00121:27:H3GGKBBXX:5:2221:5660:15944,J00121:27:H3GGKBBXX:5:2112:15970:38486,J00121:27:H3GGKBBXX:5:1124:7872:25333,J00121:27:H3GGKBBXX:5:1121:22709:31066,J00121:27:H3GGKBBXX:5:2210:2849:19267;sequence=TATAATTACTATCACTCTCTTTCCATTA;start=36071;subtype=IES;support_ref=6;support_variant=34;type=IES;
scaffold51_556_with_IES	MILORD	internal_eliminated_sequence	36336	36393	.	.	.	ID=MILORD.556.36336.36393;Name=MILORD.556.36336.36393;bounded_by_ta=TRUE;common_boundary=Both;end=36393;ies_id=IESPGM.PTET51.1.556.34183;ies_left_dist=0;ies_min_dist=0;ies_right_dist=0;junction_seq=gaccctgttatgtgtTAacaatgcgagactgt;read_names=J00121:27:H3GGKBBXX:5:2209:25875:17772,J00121:27:H3GGKBBXX:5:2215:6603:16032,J00121:27:H3GGKBBXX:5:1118:23987:25650,J00121:27:H3GGKBBXX:5:1218:4909:31066,J00121:27:H3GGKBBXX:5:2205:18791:10950,J00121:27:H3GGKBBXX:5:1209:25966:20814,J00121:27:H3GGKBBXX:5:1208:24992:47014,J00121:27:H3GGKBBXX:5:2216:7507:8207,J00121:27:H3GGKBBXX:5:2102:26392:6607,J00121:27:H3GGKBBXX:5:2121:24759:31277,J00121:27:H3GGKBBXX:5:2105:32086:20269,J00121:27:H3GGKBBXX:5:1201:13037:10932,J00121:27:H3GGKBBXX:5:2208:7781:27742,J00121:27:H3GGKBBXX:5:1201:31771:39594,J00121:27:H3GGKBBXX:5:2108:32004:20762,J00121:27:H3GGKBBXX:5:1123:21156:46944,J00121:27:H3GGKBBXX:5:1117:27904:26810,J00121:27:H3GGKBBXX:5:1214:12012:15592,J00121:27:H3GGKBBXX:5:2128:12266:29923,J00121:27:H3GGKBBXX:5:2225:22567:11231,J00121:27:H3GGKBBXX:5:1211:29924:25668,J00121:27:H3GGKBBXX:5:1128:11637:45080,J00121:27:H3GGKBBXX:5:2209:25692:17456;sequence=TACACTCACATTCACTTATGATTCTATATGCAAACACTGCCGATCCCCTTATCGAGTG;start=36336;subtype=IES;support_ref=92;support_variant=23;type=IES;
scaffold51_556_with_IES	MILORD	internal_eliminated_sequence	36574	36601	.	.	.	ID=MILORD.556.36574.36601;Name=MILORD.556.36574.36601;bounded_by_ta=TRUE;common_boundary=Both;end=36601;ies_id=IESPGM.PTET51.1.556.34363;ies_left_dist=0;ies_min_dist=0;ies_right_dist=0;junction_seq=taatcagcccaggaaTAataaatgcaaataga;read_names=J00121:27:H3GGKBBXX:5:2114:29965:20920,J00121:27:H3GGKBBXX:5:1207:24089:30503,J00121:27:H3GGKBBXX:5:2225:7385:7609,J00121:27:H3GGKBBXX:5:1128:14549:35532,J00121:27:H3GGKBBXX:5:1226:19573:13570,J00121:27:H3GGKBBXX:5:1225:14620:47964,J00121:27:H3GGKBBXX:5:2220:10815:27760,J00121:27:H3GGKBBXX:5:1226:19339:13447,J00121:27:H3GGKBBXX:5:1106:9790:48175,J00121:27:H3GGKBBXX:5:1107:14966:12058,J00121:27:H3GGKBBXX:5:2102:20547:16559,J00121:27:H3GGKBBXX:5:1127:10825:23557,J00121:27:H3GGKBBXX:5:1209:22120:26740,J00121:27:H3GGKBBXX:5:2107:24424:43216,J00121:27:H3GGKBBXX:5:2114:3244:1455,J00121:27:H3GGKBBXX:5:1217:1326:24155,J00121:27:H3GGKBBXX:5:1218:25408:32191,J00121:27:H3GGKBBXX:5:1205:10470:13236,J00121:27:H3GGKBBXX:5:2207:9831:46276,J00121:27:H3GGKBBXX:5:1106:10328:19214,J00121:27:H3GGKBBXX:5:1219:11647:17104,J00121:27:H3GGKBBXX:5:2223:13200:16067,J00121:27:H3GGKBBXX:5:2216:9719:33809,J00121:27:H3GGKBBXX:5:1217:24211:19109,J00121:27:H3GGKBBXX:5:2202:9323:21694,J00121:27:H3GGKBBXX:5:2211:5863:21641,J00121:27:H3GGKBBXX:5:1126:10754:6941;sequence=TATCGATAAACCATTTAGTTTCTAACCA;start=36574;subtype=IES;support_ref=81;support_variant=27;type=IES;
scaffold51_556_with_IES	MILORD	internal_eliminated_sequence	39674	39753	.	.	.	ID=MILORD.556.39674.39753;Name=MILORD.556.39674.39753;bounded_by_ta=TRUE;common_boundary=Both;end=39753;ies_id=IESPGM.PTET51.1.556.37435;ies_left_dist=0;ies_min_dist=0;ies_right_dist=0;junction_seq=cttggtgcaatttgaTAgtttgtaaaccaatc;read_names=J00121:27:H3GGKBBXX:5:1107:12956:27707,J00121:27:H3GGKBBXX:5:2223:14468:29272,J00121:27:H3GGKBBXX:5:1111:14915:42601,J00121:27:H3GGKBBXX:5:1201:6756:49247,J00121:27:H3GGKBBXX:5:2124:19532:1508,J00121:27:H3GGKBBXX:5:2224:21785:15504,J00121:27:H3GGKBBXX:5:2119:10287:7328,J00121:27:H3GGKBBXX:5:1107:17350:46539,J00121:27:H3GGKBBXX:5:2104:4208:26934,J00121:27:H3GGKBBXX:5:1111:14549:41932,J00121:27:H3GGKBBXX:5:1218:14052:13957,J00121:27:H3GGKBBXX:5:1223:29366:5288,J00121:27:H3GGKBBXX:5:2206:25286:14396,J00121:27:H3GGKBBXX:5:1118:18365:32613,J00121:27:H3GGKBBXX:5:2214:15128:31294,J00121:27:H3GGKBBXX:5:1214:22374:1648,J00121:27:H3GGKBBXX:5:1111:9171:43198,J00121:27:H3GGKBBXX:5:1127:11038:19531,J00121:27:H3GGKBBXX:5:2212:19867:11161,J00121:27:H3GGKBBXX:5:1212:5101:35339,J00121:27:H3GGKBBXX:5:1108:8826:25861,J00121:27:H3GGKBBXX:5:1101:21947:12128,J00121:27:H3GGKBBXX:5:1122:15351:40367;sequence=TAAAGTCAGTACTTTTAATTATATTTTATTACCAATTTAAACCAATTCATAAAATTACTAAGTAACTCCTACCTTCACTG;start=39674;subtype=IES;support_ref=62;support_variant=23;type=IES;
scaffold51_556_with_IES	MILORD	internal_eliminated_sequence	40691	40781	.	.	.	ID=MILORD.556.40691.40781;Name=MILORD.556.40691.40781;bounded_by_ta=TRUE;common_boundary=Both;end=40781;ies_id=IESPGM.PTET51.1.556.38261;ies_left_dist=0;ies_min_dist=0;ies_right_dist=0;junction_seq=ctgtagctttagtgaTAttaaagacaggggac;read_names=J00121:27:H3GGKBBXX:5:1215:15950:43409,J00121:27:H3GGKBBXX:5:1226:16204:44271,J00121:27:H3GGKBBXX:5:1102:16082:25808,J00121:27:H3GGKBBXX:5:1212:7720:18212,J00121:27:H3GGKBBXX:5:1125:22627:11372;sequence=TACAATCGTAATGATCTAATCACTTTCACTTTGTAATAATTAATGAATTCAAAGCTAATTTAAAATGAAAAAAAGTATTCTCATTTATCTG;start=40691;subtype=IES;support_ref=78;support_variant=5;type=IES;
scaffold51_556_with_IES	MILORD	internal_eliminated_sequence	41169	41194	.	.	.	ID=MILORD.556.41169.41194;Name=MILORD.556.41169.41194;bounded_by_ta=TRUE;common_boundary=Both;end=41194;ies_id=IESPGM.PTET51.1.556.38648;ies_left_dist=0;ies_min_dist=0;ies_right_dist=0;junction_seq=tcaaaagtactaaagTAcagaaaatgatgatg;read_names=J00121:27:H3GGKBBXX:5:1106:22404:28006,J00121:27:H3GGKBBXX:5:2219:5842:26318,J00121:27:H3GGKBBXX:5:2214:14235:28375,J00121:27:H3GGKBBXX:5:1218:30584:7785,J00121:27:H3GGKBBXX:5:1201:10419:35163,J00121:27:H3GGKBBXX:5:2201:22749:31382,J00121:27:H3GGKBBXX:5:1123:17898:38521,J00121:27:H3GGKBBXX:5:1119:10845:34284,J00121:27:H3GGKBBXX:5:2228:24911:26652,J00121:27:H3GGKBBXX:5:1103:18974:47841,J00121:27:H3GGKBBXX:5:2220:16894:30450,J00121:27:H3GGKBBXX:5:1109:27925:33492,J00121:27:H3GGKBBXX:5:1104:2980:26951,J00121:27:H3GGKBBXX:5:1201:27762:30011,J00121:27:H3GGKBBXX:5:2109:7994:15698,J00121:27:H3GGKBBXX:5:2201:26169:29325,J00121:27:H3GGKBBXX:5:2107:22769:45906,J00121:27:H3GGKBBXX:5:2120:20669:34565,J00121:27:H3GGKBBXX:5:1124:19857:8400,J00121:27:H3GGKBBXX:5:1207:5731:37238,J00121:27:H3GGKBBXX:5:2211:6938:24947,J00121:27:H3GGKBBXX:5:1118:31152:21571,J00121:27:H3GGKBBXX:5:2216:4939:34178,J00121:27:H3GGKBBXX:5:1210:20202:5868,J00121:27:H3GGKBBXX:5:2209:13210:38556,J00121:27:H3GGKBBXX:5:2119:28107:25544,J00121:27:H3GGKBBXX:5:2205:5802:13236,J00121:27:H3GGKBBXX:5:2225:3305:44218,J00121:27:H3GGKBBXX:5:1212:18162:35004,J00121:27:H3GGKBBXX:5:2226:15006:44236,J00121:27:H3GGKBBXX:5:1109:21755:31769,J00121:27:H3GGKBBXX:5:1213:27793:35655,J00121:27:H3GGKBBXX:5:1223:29782:36464,J00121:27:H3GGKBBXX:5:2118:17898:34934,J00121:27:H3GGKBBXX:5:1221:9333:17597,J00121:27:H3GGKBBXX:5:1203:23409:39981,J00121:27:H3GGKBBXX:5:1215:4066:40543,J00121:27:H3GGKBBXX:5:2223:9445:30978,J00121:27:H3GGKBBXX:5:2122:29183:8453,J00121:27:H3GGKBBXX:5:1112:24109:17878,J00121:27:H3GGKBBXX:5:2116:15006:16981,J00121:27:H3GGKBBXX:5:1126:17340:38750,J00121:27:H3GGKBBXX:5:2221:19877:26547,J00121:27:H3GGKBBXX:5:1206:7222:15381,J00121:27:H3GGKBBXX:5:2219:16396:32824,J00121:27:H3GGKBBXX:5:2222:14245:8137,J00121:27:H3GGKBBXX:5:1128:14357:3407,J00121:27:H3GGKBBXX:5:1112:11505:15627,J00121:27:H3GGKBBXX:5:1204:30472:18529,J00121:27:H3GGKBBXX:5:2218:27833:28129,J00121:27:H3GGKBBXX:5:1117:22983:27707,J00121:27:H3GGKBBXX:5:2227:22465:22731;sequence=TATAGAAGAGGCTTCCAATTTATTAA;start=41169;subtype=IES;support_ref=6;support_variant=52;type=IES;
scaffold51_556_with_IES	MILORD	internal_eliminated_sequence	41723	41777	.	.	.	ID=MILORD.556.41723.41777;Name=MILORD.556.41723.41777;bounded_by_ta=TRUE;common_boundary=RIGHT;end=41777;ies_id=IESPGM.PTET51.1.556.39201;ies_left_dist=25;ies_min_dist=0;ies_right_dist=0;junction_seq=atattacataaaataTAcatcaattttacata;read_names=J00121:27:H3GGKBBXX:5:2105:22252:16665;sequence=TACAGTTTTTTTGGGATTTAGTTATTATAATTGAATAATTTATCAATGATTGCTA;start=41723;subtype=PARTIAL_EXTERNAL;support_ref=18;support_variant=1;type=ALTERNATIVE;
scaffold51_556_with_IES	MILORD	internal_eliminated_sequence	41748	41777	.	.	.	ID=MILORD.556.41748.41777;Name=MILORD.556.41748.41777;bounded_by_ta=TRUE;common_boundary=Both;end=41777;ies_id=IESPGM.PTET51.1.556.39201;ies_left_dist=0;ies_min_dist=0;ies_right_dist=0;junction_seq=ttgggatttagttatTAcatcaattttacata;read_names=J00121:27:H3GGKBBXX:5:1106:29315:17227,J00121:27:H3GGKBBXX:5:1214:6289:18546,J00121:27:H3GGKBBXX:5:1205:13920:47313,J00121:27:H3GGKBBXX:5:1223:19725:31804,J00121:27:H3GGKBBXX:5:1212:21410:6413,J00121:27:H3GGKBBXX:5:2208:15879:29817,J00121:27:H3GGKBBXX:5:1216:29305:16295,J00121:27:H3GGKBBXX:5:2207:11302:24103,J00121:27:H3GGKBBXX:5:1114:16102:23135,J00121:27:H3GGKBBXX:5:1117:20405:24964,J00121:27:H3GGKBBXX:5:2212:18629:35215,J00121:27:H3GGKBBXX:5:1226:4635:18212,J00121:27:H3GGKBBXX:5:2217:25286:36868,J00121:27:H3GGKBBXX:5:1108:28950:37695,J00121:27:H3GGKBBXX:5:1226:15270:36569,J00121:27:H3GGKBBXX:5:1115:20040:11460,J00121:27:H3GGKBBXX:5:1215:23734:45643,J00121:27:H3GGKBBXX:5:1107:21876:11513,J00121:27:H3GGKBBXX:5:1108:5934:28727,J00121:27:H3GGKBBXX:5:2104:11150:23839,J00121:27:H3GGKBBXX:5:1206:24363:34495,J00121:27:H3GGKBBXX:5:2118:21156:46170,J00121:27:H3GGKBBXX:5:1207:11241:41335,J00121:27:H3GGKBBXX:5:2223:29031:14730,J00121:27:H3GGKBBXX:5:1104:8369:47893,J00121:27:H3GGKBBXX:5:1104:11393:48737,J00121:27:H3GGKBBXX:5:2107:18862:42091,J00121:27:H3GGKBBXX:5:1106:7496:20498,J00121:27:H3GGKBBXX:5:1104:29711:42460,J00121:27:H3GGKBBXX:5:2217:13585:25070,J00121:27:H3GGKBBXX:5:1108:21136:39277,J00121:27:H3GGKBBXX:5:1101:11332:5763,J00121:27:H3GGKBBXX:5:2225:13301:31962,J00121:27:H3GGKBBXX:5:1209:29437:27496,J00121:27:H3GGKBBXX:5:2104:5964:37466,J00121:27:H3GGKBBXX:5:2227:19431:35198,J00121:27:H3GGKBBXX:5:2103:30939:31646,J00121:27:H3GGKBBXX:5:1220:29883:27426,J00121:27:H3GGKBBXX:5:1123:20994:23346,J00121:27:H3GGKBBXX:5:2124:25378:20990,J00121:27:H3GGKBBXX:5:1125:22506:31664,J00121:27:H3GGKBBXX:5:1227:27164:38046,J00121:27:H3GGKBBXX:5:1125:11272:15610,J00121:27:H3GGKBBXX:5:1128:10551:29940,J00121:27:H3GGKBBXX:5:2225:17229:36763,J00121:27:H3GGKBBXX:5:2221:8866:5710,J00121:27:H3GGKBBXX:5:2203:24089:39541,J00121:27:H3GGKBBXX:5:2215:21694:2897,J00121:27:H3GGKBBXX:5:1213:11231:45924,J00121:27:H3GGKBBXX:5:2118:4249:15293,J00121:27:H3GGKBBXX:5:1114:10135:47788,J00121:27:H3GGKBBXX:5:1111:10998:4127;sequence=TATAATTGAATAATTTATCAATGATTGCTA;start=41748;subtype=IES;support_ref=0;support_variant=52;type=IES;
scaffold51_556_with_IES	MILORD	internal_eliminated_sequence	42869	43026	.	.	.	ID=MILORD.556.42869.43026;Name=MILORD.556.42869.43026;bounded_by_ta=TRUE;common_boundary=None;end=43026;ies_id=IESPGM.PTET51.1.556.39201;ies_left_dist=-1121;ies_min_dist=1121;ies_right_dist=-1249;junction_seq=gttcaagaaaatcagTAtatataaaaatataa;read_names=J00121:27:H3GGKBBXX:5:1114:31010:28885;sequence=TATAGTGACTATATATTTTGTTTACATCGAGTTATATAATATATTTTACTTTTATTATAAATTATTCAGTTTTTTCATCCTAAAGGGTAATAAATGTTTTATTAGATTTATTTTAAATTTATTTAAATTTTTCAACATAATCCATCAGAATTCATTTA;start=42869;subtype=MAC;support_ref=83;support_variant=1;type=CRYPTIC;
scaffold51_556_with_IES	MILORD	internal_eliminated_sequence	44768	44797	.	.	.	ID=MILORD.556.44768.44797;Name=MILORD.556.44768.44797;bounded_by_ta=TRUE;common_boundary=Both;end=44797;ies_id=IESPGM.PTET51.1.556.42191;ies_left_dist=0;ies_min_dist=0;ies_right_dist=0;junction_seq=ccccactctatttccTAttagatagaaaatta;read_names=J00121:27:H3GGKBBXX:5:1219:9475:4971,J00121:27:H3GGKBBXX:5:1123:23602:2967,J00121:27:H3GGKBBXX:5:2212:22932:31769,J00121:27:H3GGKBBXX:5:1123:5863:21149,J00121:27:H3GGKBBXX:5:1223:28209:4760,J00121:27:H3GGKBBXX:5:1214:13261:6994,J00121:27:H3GGKBBXX:5:2227:15544:24630,J00121:27:H3GGKBBXX:5:2214:12642:38732,J00121:27:H3GGKBBXX:5:1208:13748:25808,J00121:27:H3GGKBBXX:5:1219:23125:35550,J00121:27:H3GGKBBXX:5:2215:28371:45590,J00121:27:H3GGKBBXX:5:2109:13524:15188,J00121:27:H3GGKBBXX:5:1213:17726:35339,J00121:27:H3GGKBBXX:5:2123:10013:1472,J00121:27:H3GGKBBXX:5:2214:4553:5833,J00121:27:H3GGKBBXX:5:2213:12601:11020,J00121:27:H3GGKBBXX:5:2203:16315:28885,J00121:27:H3GGKBBXX:5:1103:24759:36095,J00121:27:H3GGKBBXX:5:1206:17716:26248,J00121:27:H3GGKBBXX:5:2213:22952:35919,J00121:27:H3GGKBBXX:5:2208:29264:2404,J00121:27:H3GGKBBXX:5:1209:24982:38838,J00121:27:H3GGKBBXX:5:1214:7578:27039,J00121:27:H3GGKBBXX:5:2203:5365:6079,J00121:27:H3GGKBBXX:5:1121:10906:20603,J00121:27:H3GGKBBXX:5:1114:6796:9262,J00121:27:H3GGKBBXX:5:2221:9678:30573,J00121:27:H3GGKBBXX:5:2228:14174:18599,J00121:27:H3GGKBBXX:5:2213:11424:10528,J00121:27:H3GGKBBXX:5:2207:28047:26213,J00121:27:H3GGKBBXX:5:2206:9526:38750,J00121:27:H3GGKBBXX:5:2210:19076:48052,J00121:27:H3GGKBBXX:5:2205:7293:5024,J00121:27:H3GGKBBXX:5:2122:24505:24542,J00121:27:H3GGKBBXX:5:1109:19065:9244,J00121:27:H3GGKBBXX:5:1128:6218:39594,J00121:27:H3GGKBBXX:5:1201:13697:3635,J00121:27:H3GGKBBXX:5:1103:8572:7134,J00121:27:H3GGKBBXX:5:2106:15097:49036,J00121:27:H3GGKBBXX:5:2226:26118:14291,J00121:27:H3GGKBBXX:5:1227:12885:46469,J00121:27:H3GGKBBXX:5:1104:5152:44429;sequence=TATAGATCAAAAAATAAATCAATTGGATTA;start=44768;subtype=IES;support_ref=24;support_variant=42;type=IES;
scaffold51_556_with_IES	MILORD	internal_eliminated_sequence	49035	49111	.	.	.	ID=MILORD.556.49035.49111;Name=MILORD.556.49035.49111;bounded_by_ta=TRUE;common_boundary=Both;end=49111;ies_id=IESPGM.PTET51.1.556.46428;ies_left_dist=0;ies_min_dist=0;ies_right_dist=0;junction_seq=tgtggagttattatgTAcatgctcttgaattc;read_names=J00121:27:H3GGKBBXX:5:2119:11028:5833,J00121:27:H3GGKBBXX:5:1113:19441:21957,J00121:27:H3GGKBBXX:5:1108:12905:16436,J00121:27:H3GGKBBXX:5:1113:3995:5218,J00121:27:H3GGKBBXX:5:2213:23054:20093,J00121:27:H3GGKBBXX:5:1209:18274:42900,J00121:27:H3GGKBBXX:5:1224:26169:37730,J00121:27:H3GGKBBXX:5:2203:13362:10229,J00121:27:H3GGKBBXX:5:2212:10226:4409,J00121:27:H3GGKBBXX:5:1127:22556:35444,J00121:27:H3GGKBBXX:5:2119:23723:41827,J00121:27:H3GGKBBXX:5:1125:13484:25949,J00121:27:H3GGKBBXX:5:2202:10937:15522,J00121:27:H3GGKBBXX:5:1111:7030:23487,J00121:27:H3GGKBBXX:5:1227:15564:2053,J00121:27:H3GGKBBXX:5:1111:20638:42073,J00121:27:H3GGKBBXX:5:1119:16407:6150,J00121:27:H3GGKBBXX:5:1203:20760:20445,J00121:27:H3GGKBBXX:5:1120:5446:41563,J00121:27:H3GGKBBXX:5:1110:15047:30943,J00121:27:H3GGKBBXX:5:2116:31943:6238,J00121:27:H3GGKBBXX:5:2227:29782:43392,J00121:27:H3GGKBBXX:5:1219:12368:39101,J00121:27:H3GGKBBXX:5:2222:26971:26424,J00121:27:H3GGKBBXX:5:2222:25033:46979,J00121:27:H3GGKBBXX:5:1224:13930:25386,J00121:27:H3GGKBBXX:5:2213:10054:37554,J00121:27:H3GGKBBXX:5:2112:3792:25861,J00121:27:H3GGKBBXX:5:1227:28838:31628,J00121:27:H3GGKBBXX:5:2126:17198:45256,J00121:27:H3GGKBBXX:5:2108:30685:23153,J00121:27:H3GGKBBXX:5:2119:16498:23540,J00121:27:H3GGKBBXX:5:1216:21521:44904,J00121:27:H3GGKBBXX:5:1218:24819:48227,J00121:27:H3GGKBBXX:5:2206:19512:27145,J00121:27:H3GGKBBXX:5:1118:11119:46821,J00121:27:H3GGKBBXX:5:2227:4939:36534,J00121:27:H3GGKBBXX:5:2125:3092:40930,J00121:27:H3GGKBBXX:5:2101:21430:18405,J00121:27:H3GGKBBXX:5:2113:4208:13675,J00121:27:H3GGKBBXX:5:2120:17076:3301,J00121:27:H3GGKBBXX:5:1109:20121:10124,J00121:27:H3GGKBBXX:5:2115:8542:26705,J00121:27:H3GGKBBXX:5:2212:25104:24384,J00121:27:H3GGKBBXX:5:1121:8785:3424,J00121:27:H3GGKBBXX:5:1202:26910:1771,J00121:27:H3GGKBBXX:5:2202:29782:17263,J00121:27:H3GGKBBXX:5:1221:5934:30591,J00121:27:H3GGKBBXX:5:1219:28970:43814,J00121:27:H3GGKBBXX:5:1101:23419:36165,J00121:27:H3GGKBBXX:5:1203:18832:47172,J00121:27:H3GGKBBXX:5:1222:9709:13992,J00121:27:H3GGKBBXX:5:2221:9973:29044,J00121:27:H3GGKBBXX:5:1228:12469:10264,J00121:27:H3GGKBBXX:5:2118:25601:32912,J00121:27:H3GGKBBXX:5:2215:26606:24560;sequence=TATGGTTGGTTGTCTGGCTGATATAATTATTTATATATATATTATCTTTTGAGTAAAAGTTGTTTTTCTTACGACAA;start=49035;subtype=IES;support_ref=68;support_variant=56;type=IES;
scaffold51_556_with_IES	MILORD	internal_eliminated_sequence	50033	50059	.	.	.	ID=MILORD.556.50033.50059;Name=MILORD.556.50033.50059;bounded_by_ta=TRUE;common_boundary=Both;end=50059;ies_id=IESPGM.PTET51.1.556.47349;ies_left_dist=0;ies_min_dist=0;ies_right_dist=0;junction_seq=ttacgtttgtttaagTActtagttgacacaaa;read_names=J00121:27:H3GGKBBXX:5:1111:14133:36991,J00121:27:H3GGKBBXX:5:2221:18111:32349,J00121:27:H3GGKBBXX:5:1109:15879:35796,J00121:27:H3GGKBBXX:5:2221:19177:11126,J00121:27:H3GGKBBXX:5:1125:14194:22045,J00121:27:H3GGKBBXX:5:1101:9831:5481,J00121:27:H3GGKBBXX:5:2105:11505:10739,J00121:27:H3GGKBBXX:5:1214:15108:45643,J00121:27:H3GGKBBXX:5:2217:26088:37941,J00121:27:H3GGKBBXX:5:2223:5152:22661,J00121:27:H3GGKBBXX:5:1211:25844:11143,J00121:27:H3GGKBBXX:5:2101:29873:2826,J00121:27:H3GGKBBXX:5:1219:3985:26934,J00121:27:H3GGKBBXX:5:1113:22445:32754,J00121:27:H3GGKBBXX:5:2128:9181:42689,J00121:27:H3GGKBBXX:5:1213:12236:25650,J00121:27:H3GGKBBXX:5:2125:31111:15381,J00121:27:H3GGKBBXX:5:2217:12418:35954,J00121:27:H3GGKBBXX:5:2128:9090:42812,J00121:27:H3GGKBBXX:5:2205:27854:24683,J00121:27:H3GGKBBXX:5:2219:13088:7785,J00121:27:H3GGKBBXX:5:1109:6268:21324,J00121:27:H3GGKBBXX:5:2211:19948:10528,J00121:27:H3GGKBBXX:5:2219:31416:33492,J00121:27:H3GGKBBXX:5:2108:19502:3283,J00121:27:H3GGKBBXX:5:1124:21917:37290,J00121:27:H3GGKBBXX:5:2205:28351:5288,J00121:27:H3GGKBBXX:5:2214:6614:46082,J00121:27:H3GGKBBXX:5:2211:17756:27936,J00121:27:H3GGKBBXX:5:2228:17452:13060,J00121:27:H3GGKBBXX:5:1215:17533:30362,J00121:27:H3GGKBBXX:5:1128:18649:14678,J00121:27:H3GGKBBXX:5:1209:11576:47928,J00121:27:H3GGKBBXX:5:2205:27884:24630,J00121:27:H3GGKBBXX:5:2218:29072:32314,J00121:27:H3GGKBBXX:5:2213:5274:44253,J00121:27:H3GGKBBXX:5:2210:18588:33105,J00121:27:H3GGKBBXX:5:2204:4878:14590,J00121:27:H3GGKBBXX:5:2119:8095:47981,J00121:27:H3GGKBBXX:5:1214:4604:24595,J00121:27:H3GGKBBXX:5:1115:15930:28463;sequence=TACAGAGCAATAAATGATATTATGCCC;start=50033;subtype=IES;support_ref=0;support_variant=41;type=IES;
scaffold51_556_with_IES	MILORD	internal_eliminated_sequence	50821	50847	.	.	.	ID=MILORD.556.50821.50847;Name=MILORD.556.50821.50847;bounded_by_ta=TRUE;common_boundary=Both;end=50847;ies_id=IESPGM.PTET51.1.556.48110;ies_left_dist=0;ies_min_dist=0;ies_right_dist=0;junction_seq=ttgattgaataggagTAacaatattgcctgaa;read_names=J00121:27:H3GGKBBXX:5:1225:24627:40895,J00121:27:H3GGKBBXX:5:1123:8440:19214,J00121:27:H3GGKBBXX:5:2213:31598:30784,J00121:27:H3GGKBBXX:5:2223:15544:6624,J00121:27:H3GGKBBXX:5:2218:7314:4040,J00121:27:H3GGKBBXX:5:1109:23693:42513,J00121:27:H3GGKBBXX:5:2105:15290:8400,J00121:27:H3GGKBBXX:5:1106:13646:10335,J00121:27:H3GGKBBXX:5:1104:14326:24349,J00121:27:H3GGKBBXX:5:1201:10957:21852,J00121:27:H3GGKBBXX:5:2217:25327:37783,J00121:27:H3GGKBBXX:5:1106:4838:20181,J00121:27:H3GGKBBXX:5:2126:24525:39348,J00121:27:H3GGKBBXX:5:1120:5264:21025,J00121:27:H3GGKBBXX:5:2206:29792:30784,J00121:27:H3GGKBBXX:5:2224:10247:15205,J00121:27:H3GGKBBXX:5:1217:26646:45625,J00121:27:H3GGKBBXX:5:1117:17908:20603,J00121:27:H3GGKBBXX:5:1112:5710:14027,J00121:27:H3GGKBBXX:5:2120:9171:13025,J00121:27:H3GGKBBXX:5:1126:15493:12515,J00121:27:H3GGKBBXX:5:1114:5467:42337,J00121:27:H3GGKBBXX:5:1216:27651:16067,J00121:27:H3GGKBBXX:5:1113:12733:35163,J00121:27:H3GGKBBXX:5:1205:16853:30415,J00121:27:H3GGKBBXX:5:1216:10033:15645,J00121:27:H3GGKBBXX:5:2208:7263:24032,J00121:27:H3GGKBBXX:5:2120:7588:5780,J00121:27:H3GGKBBXX:5:2101:9942:49036,J00121:27:H3GGKBBXX:5:2114:26737:49159,J00121:27:H3GGKBBXX:5:2203:5771:14977,J00121:27:H3GGKBBXX:5:1201:24972:44095,J00121:27:H3GGKBBXX:5:2220:5731:31611,J00121:27:H3GGKBBXX:5:2211:6441:32982,J00121:27:H3GGKBBXX:5:2216:29305:21360,J00121:27:H3GGKBBXX:5:2215:15219:39295,J00121:27:H3GGKBBXX:5:2213:17239:42829,J00121:27:H3GGKBBXX:5:2119:13017:39383,J00121:27:H3GGKBBXX:5:2226:5822:14713,J00121:27:H3GGKBBXX:5:2102:10510:44148,J00121:27:H3GGKBBXX:5:1119:13190:46680,J00121:27:H3GGKBBXX:5:2218:17726:20041,J00121:27:H3GGKBBXX:5:1109:23805:42741,J00121:27:H3GGKBBXX:5:1101:4472:7838,J00121:27:H3GGKBBXX:5:1110:13007:6308,J00121:27:H3GGKBBXX:5:2216:2128:16612,J00121:27:H3GGKBBXX:5:1108:2077:33229,J00121:27:H3GGKBBXX:5:1109:19634:3477,J00121:27:H3GGKBBXX:5:2205:8308:41387,J00121:27:H3GGKBBXX:5:1102:8816:25703,J00121:27:H3GGKBBXX:5:2101:19857:36218,J00121:27:H3GGKBBXX:5:1101:5944:4409,J00121:27:H3GGKBBXX:5:2116:24657:39928,J00121:27:H3GGKBBXX:5:1117:24434:18546,J00121:27:H3GGKBBXX:5:1123:25499:13535,J00121:27:H3GGKBBXX:5:1202:11475:42724,J00121:27:H3GGKBBXX:5:2217:19410:12304,J00121:27:H3GGKBBXX:5:2216:9678:36552,J00121:27:H3GGKBBXX:5:1126:12104:27496,J00121:27:H3GGKBBXX:5:1213:11637:40895,J00121:27:H3GGKBBXX:5:2201:13839:16331,J00121:27:H3GGKBBXX:5:2222:27356:1525,J00121:27:H3GGKBBXX:5:1202:20598:30187,J00121:27:H3GGKBBXX:5:2122:12966:7293,J00121:27:H3GGKBBXX:5:2225:11789:15944,J00121:27:H3GGKBBXX:5:1206:23896:30028,J00121:27:H3GGKBBXX:5:1101:2493:28041,J00121:27:H3GGKBBXX:5:1125:23794:15293,J00121:27:H3GGKBBXX:5:1204:26088:44130,J00121:27:H3GGKBBXX:5:2227:11343:43867,J00121:27:H3GGKBBXX:5:2102:5244:11847,J00121:27:H3GGKBBXX:5:2219:9820:30855,J00121:27:H3GGKBBXX:5:1217:31791:13289,J00121:27:H3GGKBBXX:5:1215:11383:47348,J00121:27:H3GGKBBXX:5:2209:2534:17561,J00121:27:H3GGKBBXX:5:1123:25499:13675,J00121:27:H3GGKBBXX:5:2223:16467:36042,J00121:27:H3GGKBBXX:5:1221:4401:12146,J00121:27:H3GGKBBXX:5:1124:8460:31382,J00121:27:H3GGKBBXX:5:2202:7283:29061,J00121:27:H3GGKBBXX:5:2112:12926:42495,J00121:27:H3GGKBBXX:5:1103:9800:9543,J00121:27:H3GGKBBXX:5:1224:9546:33756,J00121:27:H3GGKBBXX:5:1122:15199:6273,J00121:27:H3GGKBBXX:5:2128:27001:9069,J00121:27:H3GGKBBXX:5:1122:24576:14326,J00121:27:H3GGKBBXX:5:2125:12195:32508,J00121:27:H3GGKBBXX:5:2104:26301:43620,J00121:27:H3GGKBBXX:5:1104:16275:21360,J00121:27:H3GGKBBXX:5:2228:15057:21817,J00121:27:H3GGKBBXX:5:1213:13626:7451,J00121:27:H3GGKBBXX:5:2223:13707:1859,J00121:27:H3GGKBBXX:5:2214:3620:23311,J00121:27:H3GGKBBXX:5:1225:11231:12620,J00121:27:H3GGKBBXX:5:1213:9810:40965,J00121:27:H3GGKBBXX:5:2223:24738:6976,J00121:27:H3GGKBBXX:5:2207:25915:12814,J00121:27:H3GGKBBXX:5:2120:16264:25597,J00121:27:H3GGKBBXX:5:2216:4422:16717,J00121:27:H3GGKBBXX:5:1115:14154:29501;sequence=TATAATTATAATGTTTGATTTTAACAA;start=50821;subtype=IES;support_ref=6;support_variant=100;type=IES;
scaffold51_556_with_IES	MILORD	internal_eliminated_sequence	51359	51387	.	.	.	ID=MILORD.556.51359.51387;Name=MILORD.556.51359.51387;bounded_by_ta=TRUE;common_boundary=None;end=51387;ies_id=IESPGM.PTET51.1.556.48110;ies_left_dist=-538;ies_min_dist=538;ies_right_dist=-540;junction_seq=aatctattcagcaggTAttcatctcaatttca;read_names=J00121:27:H3GGKBBXX:5:1106:18335:5798,J00121:27:H3GGKBBXX:5:2211:2047:15065;sequence=TATGCTAACTTTGATAGTAGGCTTATCTA;start=51359;subtype=MAC;support_ref=232;support_variant=2;type=CRYPTIC;
scaffold51_556_with_IES	MILORD	internal_eliminated_sequence	52513	52599	.	.	.	ID=MILORD.556.52513.52599;Name=MILORD.556.52513.52599;bounded_by_ta=TRUE;common_boundary=Both;end=52599;ies_id=IESPGM.PTET51.1.556.49775;ies_left_dist=0;ies_min_dist=0;ies_right_dist=0;junction_seq=ctattacagtacttgTAccaacatcttaaaat;read_names=J00121:27:H3GGKBBXX:5:1114:29934:26388,J00121:27:H3GGKBBXX:5:1101:14996:21606,J00121:27:H3GGKBBXX:5:1202:12804:20832,J00121:27:H3GGKBBXX:5:2207:8237:17175,J00121:27:H3GGKBBXX:5:1118:24231:39471,J00121:27:H3GGKBBXX:5:1224:22424:28956,J00121:27:H3GGKBBXX:5:1225:24698:44289,J00121:27:H3GGKBBXX:5:2116:23317:31628,J00121:27:H3GGKBBXX:5:2217:30127:12234,J00121:27:H3GGKBBXX:5:2219:15940:6114,J00121:27:H3GGKBBXX:5:2116:17523:11776,J00121:27:H3GGKBBXX:5:1212:19441:43796,J00121:27:H3GGKBBXX:5:1202:16143:23030,J00121:27:H3GGKBBXX:5:2228:14834:27268,J00121:27:H3GGKBBXX:5:2104:10500:43286,J00121:27:H3GGKBBXX:5:1205:23937:5833,J00121:27:H3GGKBBXX:5:1113:6674:34653,J00121:27:H3GGKBBXX:5:1125:12946:26142,J00121:27:H3GGKBBXX:5:1105:23307:17896,J00121:27:H3GGKBBXX:5:1213:4959:47049,J00121:27:H3GGKBBXX:5:1119:27600:20199,J00121:27:H3GGKBBXX:5:1105:13342:21342,J00121:27:H3GGKBBXX:5:2119:8481:27443,J00121:27:H3GGKBBXX:5:1205:6390:18511,J00121:27:H3GGKBBXX:5:2122:28655:35989,J00121:27:H3GGKBBXX:5:2218:30107:12339,J00121:27:H3GGKBBXX:5:2103:30645:30433,J00121:27:H3GGKBBXX:5:1113:9699:42003,J00121:27:H3GGKBBXX:5:2221:30168:37132,J00121:27:H3GGKBBXX:5:1109:5355:47489,J00121:27:H3GGKBBXX:5:1222:18862:28411,J00121:27:H3GGKBBXX:5:2124:19583:8981,J00121:27:H3GGKBBXX:5:2103:28960:46364,J00121:27:H3GGKBBXX:5:1103:25418:31013,J00121:27:H3GGKBBXX:5:2216:17391:38310,J00121:27:H3GGKBBXX:5:1106:5751:43990;sequence=TACATTCATATTAGTTTGTAACAATCTTTTTTTAGATATCTTATATATATATTTATATCAAATTGATATAGAAATTCTTTCTGATTG;start=52513;subtype=IES;support_ref=0;support_variant=36;type=IES;
scaffold51_556_with_IES	MILORD	internal_eliminated_sequence	54517	54544	.	.	.	ID=MILORD.556.54517.54544;Name=MILORD.556.54517.54544;bounded_by_ta=TRUE;common_boundary=Both;end=54544;ies_id=IESPGM.PTET51.1.556.51692;ies_left_dist=0;ies_min_dist=0;ies_right_dist=0;junction_seq=tcttgaattaggtgaTAccttaccttcaataa;read_names=J00121:27:H3GGKBBXX:5:1206:17837:47348,J00121:27:H3GGKBBXX:5:1111:18933:26635,J00121:27:H3GGKBBXX:5:1123:11789:2369,J00121:27:H3GGKBBXX:5:2116:31375:3072,J00121:27:H3GGKBBXX:5:1120:17046:46997,J00121:27:H3GGKBBXX:5:1213:14742:42407,J00121:27:H3GGKBBXX:5:1122:28899:5429,J00121:27:H3GGKBBXX:5:2108:30147:26195,J00121:27:H3GGKBBXX:5:2111:31213:32894,J00121:27:H3GGKBBXX:5:1217:26514:46909,J00121:27:H3GGKBBXX:5:1113:21501:10053,J00121:27:H3GGKBBXX:5:1203:29802:48983,J00121:27:H3GGKBBXX:5:1214:26291:46979,J00121:27:H3GGKBBXX:5:2117:29812:41862,J00121:27:H3GGKBBXX:5:2205:27133:19320,J00121:27:H3GGKBBXX:5:1203:26778:5903,J00121:27:H3GGKBBXX:5:1101:5426:13464,J00121:27:H3GGKBBXX:5:1118:2879:22837,J00121:27:H3GGKBBXX:5:1111:23470:46627,J00121:27:H3GGKBBXX:5:2217:18619:33369,J00121:27:H3GGKBBXX:5:2115:18751:25228,J00121:27:H3GGKBBXX:5:2202:21146:39260,J00121:27:H3GGKBBXX:5:2213:27793:46698,J00121:27:H3GGKBBXX:5:2116:30665:42143,J00121:27:H3GGKBBXX:5:2216:11596:27215,J00121:27:H3GGKBBXX:5:2115:27742:35848,J00121:27:H3GGKBBXX:5:1215:25682:1719,J00121:27:H3GGKBBXX:5:2208:12195:13974,J00121:27:H3GGKBBXX:5:1112:21136:39523,J00121:27:H3GGKBBXX:5:1212:4675:5130,J00121:27:H3GGKBBXX:5:1107:9597:49247,J00121:27:H3GGKBBXX:5:2213:22719:38539,J00121:27:H3GGKBBXX:5:2219:21684:19091,J00121:27:H3GGKBBXX:5:2122:6522:41809,J00121:27:H3GGKBBXX:5:1119:5518:21324;sequence=TATGGTGTAATGTTTCTGGTTTGAGTCA;start=54517;subtype=IES;support_ref=0;support_variant=35;type=IES;
scaffold51_556_with_IES	MILORD	internal_eliminated_sequence	58140	58195	.	.	.	ID=MILORD.556.58140.58195;Name=MILORD.556.58140.58195;bounded_by_ta=TRUE;common_boundary=Both;end=58195;ies_id=IESPGM.PTET51.1.556.55287;ies_left_dist=0;ies_min_dist=0;ies_right_dist=0;junction_seq=tatgggtgtgtgttgTAgcaataagaattaaa;read_names=J00121:27:H3GGKBBXX:5:2217:28544:1648,J00121:27:H3GGKBBXX:5:1105:14783:33440,J00121:27:H3GGKBBXX:5:1121:2077:48350;sequence=TACAATAGATTCTTAAAGAAATTAAGCACATTTCTGAGTCCATATAGTTTTAGGTG;start=58140;subtype=IES;support_ref=23;support_variant=3;type=IES;
scaffold51_556_with_IES	MILORD	internal_eliminated_sequence	58731	58758	.	.	.	ID=MILORD.556.58731.58758;Name=MILORD.556.58731.58758;bounded_by_ta=TRUE;common_boundary=Both;end=58758;ies_id=IESPGM.PTET51.1.556.55822;ies_left_dist=0;ies_min_dist=0;ies_right_dist=0;junction_seq=tactgaatacgagttTAtttgtgaaaagacat;read_names=J00121:27:H3GGKBBXX:5:2108:13179:32947,J00121:27:H3GGKBBXX:5:1115:6329:26881,J00121:27:H3GGKBBXX:5:1108:14864:33369,J00121:27:H3GGKBBXX:5:2102:5162:4215,J00121:27:H3GGKBBXX:5:1202:2575:41721,J00121:27:H3GGKBBXX:5:2228:16528:37800,J00121:27:H3GGKBBXX:5:2216:22627:6343,J00121:27:H3GGKBBXX:5:2201:14184:19812,J00121:27:H3GGKBBXX:5:2122:21430:13341,J00121:27:H3GGKBBXX:5:2224:19948:48298,J00121:27:H3GGKBBXX:5:2202:30147:8717,J00121:27:H3GGKBBXX:5:2209:4432:12796,J00121:27:H3GGKBBXX:5:2214:14012:31224,J00121:27:H3GGKBBXX:5:2126:27620:16647,J00121:27:H3GGKBBXX:5:1209:7425:20234,J00121:27:H3GGKBBXX:5:2204:7324:14150,J00121:27:H3GGKBBXX:5:1223:7740:17157,J00121:27:H3GGKBBXX:5:2105:16041:4251,J00121:27:H3GGKBBXX:5:2206:1529:25421,J00121:27:H3GGKBBXX:5:1222:5355:39822,J00121:27:H3GGKBBXX:5:1214:22922:33791,J00121:27:H3GGKBBXX:5:2118:15716:26301,J00121:27:H3GGKBBXX:5:1210:25844:35374,J00121:27:H3GGKBBXX:5:2118:22607:40104,J00121:27:H3GGKBBXX:5:1102:29812:2932,J00121:27:H3GGKBBXX:5:1118:25946:46698,J00121:27:H3GGKBBXX:5:2224:21694:5569,J00121:27:H3GGKBBXX:5:2103:12855:30907,J00121:27:H3GGKBBXX:5:1123:29072:37976,J00121:27:H3GGKBBXX:5:1124:6745:33826,J00121:27:H3GGKBBXX:5:1117:16011:25228,J00121:27:H3GGKBBXX:5:1128:20649:45713,J00121:27:H3GGKBBXX:5:2218:23926:13728,J00121:27:H3GGKBBXX:5:1108:22648:33598,J00121:27:H3GGKBBXX:5:1119:19289:18036,J00121:27:H3GGKBBXX:5:1222:30066:43779,J00121:27:H3GGKBBXX:5:2208:25895:34090,J00121:27:H3GGKBBXX:5:1201:24322:28938,J00121:27:H3GGKBBXX:5:2105:18720:3125,J00121:27:H3GGKBBXX:5:1210:17980:30960,J00121:27:H3GGKBBXX:5:1215:15118:37150,J00121:27:H3GGKBBXX:5:2108:27580:36341,J00121:27:H3GGKBBXX:5:1205:11180:22133,J00121:27:H3GGKBBXX:5:2205:16437:44500;sequence=TACACTTAAATCCAACTTGATTTGGCTA;start=58731;subtype=IES;support_ref=15;support_variant=44;type=IES;
scaffold51_556_with_IES	MILORD	internal_eliminated_sequence	61466	61539	.	.	.	ID=MILORD.556.61466.61539;Name=MILORD.556.61466.61539;bounded_by_ta=TRUE;common_boundary=Both;end=61539;ies_id=IESPGM.PTET51.1.556.58529;ies_left_dist=0;ies_min_dist=0;ies_right_dist=0;junction_seq=tgcatggatttgtatTAacctctatcaaatat;read_names=J00121:27:H3GGKBBXX:5:1205:12642:33668,J00121:27:H3GGKBBXX:5:1221:5954:23944,J00121:27:H3GGKBBXX:5:1120:22638:15785,J00121:27:H3GGKBBXX:5:2111:13453:46610,J00121:27:H3GGKBBXX:5:1227:16173:25720,J00121:27:H3GGKBBXX:5:1113:3315:27989,J00121:27:H3GGKBBXX:5:1118:19563:45062,J00121:27:H3GGKBBXX:5:1111:27296:45027,J00121:27:H3GGKBBXX:5:1103:10257:29712,J00121:27:H3GGKBBXX:5:2115:14123:17210,J00121:27:H3GGKBBXX:5:2222:18629:28991,J00121:27:H3GGKBBXX:5:1206:26748:32050,J00121:27:H3GGKBBXX:5:2208:12428:44306,J00121:27:H3GGKBBXX:5:1225:11667:26599,J00121:27:H3GGKBBXX:5:2216:29254:8787;sequence=TACAATTACAATACAGTCCATATTTGCACAATGATACTGCAACGATAACTCTGCTGTACTTGTTATTCTCACCA;start=61466;subtype=IES;support_ref=40;support_variant=15;type=IES;
scaffold51_556_with_IES	MILORD	internal_eliminated_sequence	61477	61521	.	.	.	ID=MILORD.556.61477.61521;Name=MILORD.556.61477.61521;bounded_by_ta=TRUE;common_boundary=None;end=61521;ies_id=IESPGM.PTET51.1.556.58529;ies_left_dist=-11;ies_min_dist=11;ies_right_dist=18;junction_seq=gtattacaattacaaTActtgttattctcacc;read_names=J00121:27:H3GGKBBXX:5:2120:10998:2264,J00121:27:H3GGKBBXX:5:2128:26240:41932;sequence=TACAGTCCATATTTGCACAATGATACTGCAACGATAACTCTGCTG;start=61477;subtype=INTERNAL;support_ref=40;support_variant=2;type=ALTERNATIVE;
scaffold51_556_with_IES	MILORD	internal_eliminated_sequence	61742	61824	.	.	.	ID=MILORD.556.61742.61824;Name=MILORD.556.61742.61824;bounded_by_ta=TRUE;common_boundary=Both;end=61824;ies_id=IESPGM.PTET51.1.556.58731;ies_left_dist=0;ies_min_dist=0;ies_right_dist=0;junction_seq=aatctgatcaaaggaTAattgattccctgctt;read_names=J00121:27:H3GGKBBXX:5:2227:14103:34125,J00121:27:H3GGKBBXX:5:2201:18974:47876,J00121:27:H3GGKBBXX:5:1114:28737:30714,J00121:27:H3GGKBBXX:5:2124:18984:21623,J00121:27:H3GGKBBXX:5:2205:12966:12427,J00121:27:H3GGKBBXX:5:2118:15209:26125,J00121:27:H3GGKBBXX:5:1101:17503:17720,J00121:27:H3GGKBBXX:5:1116:4756:32947,J00121:27:H3GGKBBXX:5:2215:25317:43322,J00121:27:H3GGKBBXX:5:2125:21907:37554,J00121:27:H3GGKBBXX:5:2214:9435:44042,J00121:27:H3GGKBBXX:5:1201:24292:44535,J00121:27:H3GGKBBXX:5:2122:23541:7539,J00121:27:H3GGKBBXX:5:2109:18051:39418,J00121:27:H3GGKBBXX:5:1127:28067:34371,J00121:27:H3GGKBBXX:5:2222:4767:28604,J00121:27:H3GGKBBXX:5:1205:6147:18933,J00121:27:H3GGKBBXX:5:1212:6066:4479,J00121:27:H3GGKBBXX:5:1201:25905:41211,J00121:27:H3GGKBBXX:5:2204:21328:27021,J00121:27:H3GGKBBXX:5:1228:23216:998,J00121:27:H3GGKBBXX:5:2203:24079:10159,J00121:27:H3GGKBBXX:5:1107:16985:44605,J00121:27:H3GGKBBXX:5:2109:15118:35637,J00121:27:H3GGKBBXX:5:1110:13129:24314,J00121:27:H3GGKBBXX:5:2111:28940:34758,J00121:27:H3GGKBBXX:5:1111:15635:42302;sequence=TACAGTTGCTAACCCACTTAATTAACCATATTATCGAAATGCCAATCACAAATCCGTAGTTAATTATTAAATCACACCCATAA;start=61742;subtype=IES;support_ref=2;support_variant=27;type=IES;
scaffold51_556_with_IES	MILORD	internal_eliminated_sequence	61742	61769	.	.	.	ID=MILORD.556.61742.61769;Name=MILORD.556.61742.61769;bounded_by_ta=TRUE;common_boundary=LEFT;end=61769;ies_id=IESPGM.PTET51.1.556.58731;ies_left_dist=0;ies_min_dist=0;ies_right_dist=55;junction_seq=aatctgatcaaaggaTAttatcgaaatgccaa;read_names=J00121:27:H3GGKBBXX:5:2119:20517:49001,J00121:27:H3GGKBBXX:5:2203:6816:45238,J00121:27:H3GGKBBXX:5:1126:13667:32560,J00121:27:H3GGKBBXX:5:1213:22830:44640,J00121:27:H3GGKBBXX:5:1114:25459:32209,J00121:27:H3GGKBBXX:5:1110:7050:37097,J00121:27:H3GGKBBXX:5:1212:20963:24103,J00121:27:H3GGKBBXX:5:2226:10724:45783,J00121:27:H3GGKBBXX:5:2125:6522:36816,J00121:27:H3GGKBBXX:5:1220:20557:4127,J00121:27:H3GGKBBXX:5:2208:19624:13974,J00121:27:H3GGKBBXX:5:1211:10297:37202,J00121:27:H3GGKBBXX:5:1227:22455:19795,J00121:27:H3GGKBBXX:5:2108:27093:22977,J00121:27:H3GGKBBXX:5:2206:4584:35251;sequence=TACAGTTGCTAACCCACTTAATTAACCA;start=61742;subtype=PARTIAL_INTERNAL;support_ref=3;support_variant=15;type=ALTERNATIVE;
scaffold51_556_with_IES	MILORD	internal_eliminated_sequence	62081	62129	.	.	.	ID=MILORD.556.62081.62129;Name=MILORD.556.62081.62129;bounded_by_ta=TRUE;common_boundary=Both;end=62129;ies_id=IESPGM.PTET51.1.556.58987;ies_left_dist=0;ies_min_dist=0;ies_right_dist=0;junction_seq=ttcaatgtacttctaTActacaaaggaagggg;read_names=J00121:27:H3GGKBBXX:5:1112:4016:22907,J00121:27:H3GGKBBXX:5:2211:16873:21201,J00121:27:H3GGKBBXX:5:2211:22993:28850,J00121:27:H3GGKBBXX:5:2209:17076:21307,J00121:27:H3GGKBBXX:5:1204:21501:27637,J00121:27:H3GGKBBXX:5:2214:19969:11477,J00121:27:H3GGKBBXX:5:2112:29173:30802,J00121:27:H3GGKBBXX:5:1223:10013:38644,J00121:27:H3GGKBBXX:5:2208:11505:38838,J00121:27:H3GGKBBXX:5:1124:26829:48403,J00121:27:H3GGKBBXX:5:2201:27742:23751,J00121:27:H3GGKBBXX:5:1212:22252:35409,J00121:27:H3GGKBBXX:5:1214:16508:47155,J00121:27:H3GGKBBXX:5:1107:28178:29219,J00121:27:H3GGKBBXX:5:1221:16417:42390,J00121:27:H3GGKBBXX:5:2109:18578:19302,J00121:27:H3GGKBBXX:5:2112:16549:26019,J00121:27:H3GGKBBXX:5:2125:14468:35004;sequence=TATTGTTGGATTAAGAAACATACAGTTTTATTTAGGAGTAAATAGACAA;start=62081;subtype=IES;support_ref=60;support_variant=18;type=IES;
scaffold51_556_with_IES	MILORD	internal_eliminated_sequence	63882	63934	.	.	.	ID=MILORD.556.63882.63934;Name=MILORD.556.63882.63934;bounded_by_ta=TRUE;common_boundary=Both;end=63934;ies_id=IESPGM.PTET51.1.556.60739;ies_left_dist=0;ies_min_dist=0;ies_right_dist=0;junction_seq=acactagtaatatggTAtcatcaggcaataga;read_names=J00121:27:H3GGKBBXX:5:2207:12794:36780,J00121:27:H3GGKBBXX:5:1111:5010:15346,J00121:27:H3GGKBBXX:5:2216:25631:31945,J00121:27:H3GGKBBXX:5:1120:23449:24331,J00121:27:H3GGKBBXX:5:2214:11525:22450,J00121:27:H3GGKBBXX:5:2120:21552:21254,J00121:27:H3GGKBBXX:5:1219:14681:24331,J00121:27:H3GGKBBXX:5:1206:15290:35796,J00121:27:H3GGKBBXX:5:1126:16812:8189,J00121:27:H3GGKBBXX:5:1121:15848:42882,J00121:27:H3GGKBBXX:5:2209:20547:26898,J00121:27:H3GGKBBXX:5:2112:7882:48948;sequence=TATTGTGCACACATCAATATTCTACATACTAGCGGATTAATTCTACTCTACAA;start=63882;subtype=IES;support_ref=76;support_variant=12;type=IES;
scaffold51_556_with_IES	MILORD	internal_eliminated_sequence	63882	63929	.	.	.	ID=MILORD.556.63882.63929;Name=MILORD.556.63882.63929;bounded_by_ta=TRUE;common_boundary=LEFT;end=63929;ies_id=IESPGM.PTET51.1.556.60739;ies_left_dist=0;ies_min_dist=0;ies_right_dist=5;junction_seq=acactagtaatatggTAcaatatcatcaggca;read_names=J00121:27:H3GGKBBXX:5:1224:21197:7838;sequence=TATTGTGCACACATCAATATTCTACATACTAGCGGATTAATTCTACTC;start=63882;subtype=PARTIAL_INTERNAL;support_ref=38;support_variant=1;type=ALTERNATIVE;
scaffold51_556_with_IES	MILORD	internal_eliminated_sequence	64183	64230	.	.	.	ID=MILORD.556.64183.64230;Name=MILORD.556.64183.64230;bounded_by_ta=TRUE;common_boundary=Both;end=64230;ies_id=IESPGM.PTET51.1.556.60987;ies_left_dist=0;ies_min_dist=0;ies_right_dist=0;junction_seq=gtcttttaggaaatgTAtaaagaataaaaaga;read_names=J00121:27:H3GGKBBXX:5:1106:4361:30784,J00121:27:H3GGKBBXX:5:1117:15331:21483,J00121:27:H3GGKBBXX:5:1114:22668:28428,J00121:27:H3GGKBBXX:5:2115:20801:17526,J00121:27:H3GGKBBXX:5:1204:11089:29641,J00121:27:H3GGKBBXX:5:1105:8207:8857,J00121:27:H3GGKBBXX:5:2216:20314:2967,J00121:27:H3GGKBBXX:5:2213:9323:44130,J00121:27:H3GGKBBXX:5:1125:12165:15785,J00121:27:H3GGKBBXX:5:2110:31812:26687,J00121:27:H3GGKBBXX:5:2203:24434:38486,J00121:27:H3GGKBBXX:5:1101:27681:41299,J00121:27:H3GGKBBXX:5:2101:8765:8699,J00121:27:H3GGKBBXX:5:2228:17929:41950,J00121:27:H3GGKBBXX:5:1220:27884:45273,J00121:27:H3GGKBBXX:5:2214:6898:41053,J00121:27:H3GGKBBXX:5:2106:14641:34530,J00121:27:H3GGKBBXX:5:1114:24109:44359,J00121:27:H3GGKBBXX:5:1102:29508:32578,J00121:27:H3GGKBBXX:5:1113:22698:46944,J00121:27:H3GGKBBXX:5:2205:12824:35462,J00121:27:H3GGKBBXX:5:2103:29437:40192,J00121:27:H3GGKBBXX:5:1215:19989:27268,J00121:27:H3GGKBBXX:5:2205:12804:34723,J00121:27:H3GGKBBXX:5:2213:9577:43620,J00121:27:H3GGKBBXX:5:2223:14387:4760,J00121:27:H3GGKBBXX:5:2125:30391:18493,J00121:27:H3GGKBBXX:5:1214:11353:7873,J00121:27:H3GGKBBXX:5:2103:15189:34002,J00121:27:H3GGKBBXX:5:2115:10642:26863,J00121:27:H3GGKBBXX:5:1202:5244:8963,J00121:27:H3GGKBBXX:5:1122:14215:10124,J00121:27:H3GGKBBXX:5:2206:12398:22309,J00121:27:H3GGKBBXX:5:2211:28239:41247,J00121:27:H3GGKBBXX:5:1126:30705:14396,J00121:27:H3GGKBBXX:5:2109:10592:34125,J00121:27:H3GGKBBXX:5:1226:24261:13781,J00121:27:H3GGKBBXX:5:2113:14397:38222,J00121:27:H3GGKBBXX:5:1110:7415:18564,J00121:27:H3GGKBBXX:5:1203:21430:31839,J00121:27:H3GGKBBXX:5:1220:29528:47067,J00121:27:H3GGKBBXX:5:2126:15371:25281,J00121:27:H3GGKBBXX:5:2101:20740:6765,J00121:27:H3GGKBBXX:5:2128:8481:31734,J00121:27:H3GGKBBXX:5:1228:5923:27549,J00121:27:H3GGKBBXX:5:2127:27184:17333,J00121:27:H3GGKBBXX:5:1213:26027:11003,J00121:27:H3GGKBBXX:5:1118:22891:3319,J00121:27:H3GGKBBXX:5:1220:12134:28920,J00121:27:H3GGKBBXX:5:2220:13220:25668,J00121:27:H3GGKBBXX:5:1228:7060:23364,J00121:27:H3GGKBBXX:5:1120:28798:24771,J00121:27:H3GGKBBXX:5:2121:28402:4004,J00121:27:H3GGKBBXX:5:2214:5964:33774,J00121:27:H3GGKBBXX:5:1102:10663:14660,J00121:27:H3GGKBBXX:5:2104:24464:46029,J00121:27:H3GGKBBXX:5:2223:10998:42249,J00121:27:H3GGKBBXX:5:2117:9729:1965,J00121:27:H3GGKBBXX:5:2214:16914:2914,J00121:27:H3GGKBBXX:5:2126:3539:22327,J00121:27:H3GGKBBXX:5:1209:18903:47858,J00121:27:H3GGKBBXX:5:1211:3650:38978;sequence=TACATTAAAATTTATAATGATAATTTAAAATATATCTACAACTGACTG;start=64183;subtype=IES;support_ref=4;support_variant=62;type=IES;
scaffold51_556_with_IES	MILORD	internal_eliminated_sequence	64771	64855	.	.	.	ID=MILORD.556.64771.64855;Name=MILORD.556.64771.64855;bounded_by_ta=TRUE;common_boundary=Both;end=64855;ies_id=IESPGM.PTET51.1.556.61527;ies_left_dist=0;ies_min_dist=0;ies_right_dist=0;junction_seq=tgaaatataaattgtTAataaatattattttc;read_names=J00121:27:H3GGKBBXX:5:1221:24342:29079,J00121:27:H3GGKBBXX:5:2227:8968:45555,J00121:27:H3GGKBBXX:5:2212:6035:35725,J00121:27:H3GGKBBXX:5:2207:15382:9614,J00121:27:H3GGKBBXX:5:1107:22293:17227,J00121:27:H3GGKBBXX:5:1222:5883:46188,J00121:27:H3GGKBBXX:5:1202:25844:42548,J00121:27:H3GGKBBXX:5:1212:21420:43075,J00121:27:H3GGKBBXX:5:1117:31872:10299,J00121:27:H3GGKBBXX:5:2228:10460:44341,J00121:27:H3GGKBBXX:5:2207:3528:31628,J00121:27:H3GGKBBXX:5:1112:31477:3776,J00121:27:H3GGKBBXX:5:2113:11241:11759;sequence=TATAGATCTTACACAATTAATTTGTAAAAATAATAAATATTTAATATTCAATCCATCTTTTTAGAAATCTCTTAGATCTTAACTA;start=64771;subtype=IES;support_ref=88;support_variant=13;type=IES;
scaffold51_556_with_IES	MILORD	internal_eliminated_sequence	64978	65008	.	.	.	ID=MILORD.556.64978.65008;Name=MILORD.556.64978.65008;bounded_by_ta=TRUE;common_boundary=Both;end=65008;ies_id=IESPGM.PTET51.1.556.61649;ies_left_dist=0;ies_min_dist=0;ies_right_dist=0;junction_seq=gcaaatcactgtctcTAcaacaattgatatgt;read_names=J00121:27:H3GGKBBXX:5:1205:29883:31400,J00121:27:H3GGKBBXX:5:1111:26291:34565,J00121:27:H3GGKBBXX:5:1117:16315:32015,J00121:27:H3GGKBBXX:5:2103:15382:3565,J00121:27:H3GGKBBXX:5:1106:6370:30081,J00121:27:H3GGKBBXX:5:1124:7121:42565,J00121:27:H3GGKBBXX:5:1204:24616:9051,J00121:27:H3GGKBBXX:5:1215:27570:30134,J00121:27:H3GGKBBXX:5:1223:14357:19197,J00121:27:H3GGKBBXX:5:1107:19177:45625,J00121:27:H3GGKBBXX:5:1217:9252:10844,J00121:27:H3GGKBBXX:5:2202:3762:17720,J00121:27:H3GGKBBXX:5:1105:2341:25914,J00121:27:H3GGKBBXX:5:1122:23551:22045,J00121:27:H3GGKBBXX:5:2214:12987:6660;sequence=TATAGATAAAAATTGAAAAACTAATTATCCA;start=64978;subtype=IES;support_ref=0;support_variant=15;type=IES;
scaffold51_556_with_IES	MILORD	internal_eliminated_sequence	65502	65527	.	.	.	ID=MILORD.556.65502.65527;Name=MILORD.556.65502.65527;bounded_by_ta=TRUE;common_boundary=Both;end=65527;ies_id=IESPGM.PTET51.1.556.62142;ies_left_dist=0;ies_min_dist=0;ies_right_dist=0;junction_seq=caaaagtcaacttaaTActcaaaccaaagaat;read_names=J00121:27:H3GGKBBXX:5:2220:10358:45572,J00121:27:H3GGKBBXX:5:1217:8004:40438,J00121:27:H3GGKBBXX:5:2228:15970:10669,J00121:27:H3GGKBBXX:5:2214:6695:45871,J00121:27:H3GGKBBXX:5:2209:30990:38732,J00121:27:H3GGKBBXX:5:1214:13524:14941,J00121:27:H3GGKBBXX:5:2215:10267:23118,J00121:27:H3GGKBBXX:5:1105:19035:36833,J00121:27:H3GGKBBXX:5:1103:21968:41387,J00121:27:H3GGKBBXX:5:1115:22262:16120,J00121:27:H3GGKBBXX:5:2109:6948:17333;sequence=TATAATACTTATGCTCCAACTTACCA;start=65502;subtype=IES;support_ref=84;support_variant=11;type=IES;
scaffold51_556_with_IES	MILORD	internal_eliminated_sequence	67370	67469	.	.	.	ID=MILORD.556.67370.67469;Name=MILORD.556.67370.67469;bounded_by_ta=TRUE;common_boundary=None;end=67469;ies_id=IESPGM.PTET51.1.556.64434;ies_left_dist=450;ies_min_dist=420;ies_right_dist=420;junction_seq=ttattcttttattgaTAtcaacaatcgaagaa;read_names=J00121:27:H3GGKBBXX:5:1106:7517:19548,J00121:27:H3GGKBBXX:5:2104:24931:13218,J00121:27:H3GGKBBXX:5:2219:20141:14906,J00121:27:H3GGKBBXX:5:1122:27854:4884,J00121:27:H3GGKBBXX:5:1110:23490:27707;sequence=TAATATTAAGCAAACTTTTTTTGTCTTAGAAGCTCTTAATAAATGAGATTCTAAAGCACTCTCTCCTGAGCTGATACGTTTTGGGAATGTTCCTCTACAG;start=67370;subtype=MAC;support_ref=212;support_variant=5;type=CRYPTIC;
scaffold51_556_with_IES	MILORD	internal_eliminated_sequence	67818	67889	.	.	.	ID=MILORD.556.67818.67889;Name=MILORD.556.67818.67889;bounded_by_ta=TRUE;common_boundary=RIGHT;end=67889;ies_id=IESPGM.PTET51.1.556.64434;ies_left_dist=2;ies_min_dist=0;ies_right_dist=0;junction_seq=tatcatccatttataTAtcacaattattatac;read_names=J00121:27:H3GGKBBXX:5:2202:28524:35972,J00121:27:H3GGKBBXX:5:2126:10176:21975,J00121:27:H3GGKBBXX:5:2107:20577:18933,J00121:27:H3GGKBBXX:5:2109:31741:2299,J00121:27:H3GGKBBXX:5:1122:27844:20093,J00121:27:H3GGKBBXX:5:2112:19583:25966,J00121:27:H3GGKBBXX:5:1223:23723:16295;sequence=TATACAGAGGAGGTTCTAATCTTTCTGAATTCACTCAGCATTTCAATTCTCAATCGAAACTCAAATCAACCA;start=67818;subtype=PARTIAL_EXTERNAL;support_ref=48;support_variant=7;type=ALTERNATIVE;
scaffold51_556_with_IES	MILORD	internal_eliminated_sequence	67820	67889	.	.	.	ID=MILORD.556.67820.67889;Name=MILORD.556.67820.67889;bounded_by_ta=TRUE;common_boundary=Both;end=67889;ies_id=IESPGM.PTET51.1.556.64434;ies_left_dist=0;ies_min_dist=0;ies_right_dist=0;junction_seq=tcatccatttatataTAtcacaattattatac;read_names=J00121:27:H3GGKBBXX:5:1106:7121:35180,J00121:27:H3GGKBBXX:5:2209:27610:19373,J00121:27:H3GGKBBXX:5:2208:17919:39822,J00121:27:H3GGKBBXX:5:2213:19877:41352,J00121:27:H3GGKBBXX:5:2228:19390:24788,J00121:27:H3GGKBBXX:5:2213:12571:15469,J00121:27:H3GGKBBXX:5:1122:10003:28252,J00121:27:H3GGKBBXX:5:1111:25276:15012,J00121:27:H3GGKBBXX:5:2117:17898:27197,J00121:27:H3GGKBBXX:5:2120:6441:10264,J00121:27:H3GGKBBXX:5:1215:20273:35004,J00121:27:H3GGKBBXX:5:1208:29904:29712,J00121:27:H3GGKBBXX:5:2116:23125:32806;sequence=TACAGAGGAGGTTCTAATCTTTCTGAATTCACTCAGCATTTCAATTCTCAATCGAAACTCAAATCAACCA;start=67820;subtype=IES;support_ref=42;support_variant=13;type=IES;
scaffold51_556_with_IES	MILORD	internal_eliminated_sequence	68829	68898	.	.	.	ID=MILORD.556.68829.68898;Name=MILORD.556.68829.68898;bounded_by_ta=TRUE;common_boundary=Both;end=68898;ies_id=IESPGM.PTET51.1.556.65373;ies_left_dist=0;ies_min_dist=0;ies_right_dist=0;junction_seq=tcattttcaggaaggTAtttagctttgagaac;read_names=J00121:27:H3GGKBBXX:5:2227:13037:43708,J00121:27:H3GGKBBXX:5:2221:16782:22450,J00121:27:H3GGKBBXX:5:2214:17229:25298,J00121:27:H3GGKBBXX:5:1217:19938:33510,J00121:27:H3GGKBBXX:5:2212:24759:20129,J00121:27:H3GGKBBXX:5:1117:29447:21008,J00121:27:H3GGKBBXX:5:1211:16812:20252,J00121:27:H3GGKBBXX:5:1205:13250:35637,J00121:27:H3GGKBBXX:5:2228:11840:30063,J00121:27:H3GGKBBXX:5:2218:8420:43691,J00121:27:H3GGKBBXX:5:2213:9891:41247,J00121:27:H3GGKBBXX:5:2219:18883:5235,J00121:27:H3GGKBBXX:5:2115:11962:15469,J00121:27:H3GGKBBXX:5:1201:23673:12409,J00121:27:H3GGKBBXX:5:2205:31142:2070,J00121:27:H3GGKBBXX:5:2122:28158:14379,J00121:27:H3GGKBBXX:5:2113:26230:21658,J00121:27:H3GGKBBXX:5:1228:19319:24314,J00121:27:H3GGKBBXX:5:1204:15676:14238,J00121:27:H3GGKBBXX:5:1121:24556:46469,J00121:27:H3GGKBBXX:5:1217:28889:37835,J00121:27:H3GGKBBXX:5:1111:6654:20340,J00121:27:H3GGKBBXX:5:2205:19725:4092,J00121:27:H3GGKBBXX:5:2211:8907:48860,J00121:27:H3GGKBBXX:5:2216:6806:35655,J00121:27:H3GGKBBXX:5:2224:14783:41458,J00121:27:H3GGKBBXX:5:1215:8521:7293,J00121:27:H3GGKBBXX:5:1110:9110:45379,J00121:27:H3GGKBBXX:5:1202:25926:4462,J00121:27:H3GGKBBXX:5:1117:19238:42143,J00121:27:H3GGKBBXX:5:2224:27732:24261,J00121:27:H3GGKBBXX:5:2226:5193:9965,J00121:27:H3GGKBBXX:5:1214:9485:22960,J00121:27:H3GGKBBXX:5:1118:14509:2193,J00121:27:H3GGKBBXX:5:1114:21795:39928,J00121:27:H3GGKBBXX:5:1217:22993:8066,J00121:27:H3GGKBBXX:5:1206:28381:1965,J00121:27:H3GGKBBXX:5:2126:3285:19109,J00121:27:H3GGKBBXX:5:1101:23074:30644,J00121:27:H3GGKBBXX:5:2216:2290:24911,J00121:27:H3GGKBBXX:5:1126:6279:29360,J00121:27:H3GGKBBXX:5:1112:25733:7926,J00121:27:H3GGKBBXX:5:1209:14458:12550,J00121:27:H3GGKBBXX:5:2218:5122:13289,J00121:27:H3GGKBBXX:5:1216:12713:43990,J00121:27:H3GGKBBXX:5:2212:17137:45748,J00121:27:H3GGKBBXX:5:2227:10307:12321,J00121:27:H3GGKBBXX:5:1112:22739:40508,J00121:27:H3GGKBBXX:5:2205:18944:46979,J00121:27:H3GGKBBXX:5:1124:23226:47084,J00121:27:H3GGKBBXX:5:2111:24068:19355,J00121:27:H3GGKBBXX:5:1201:30340:29835,J00121:27:H3GGKBBXX:5:1227:27884:43163,J00121:27:H3GGKBBXX:5:2212:13139:34073,J00121:27:H3GGKBBXX:5:2202:7040:4022,J00121:27:H3GGKBBXX:5:1210:23409:32138,J00121:27:H3GGKBBXX:5:2224:11596:21342,J00121:27:H3GGKBBXX:5:1219:7283:28920;sequence=TACACTTAATTTTGAAAATCAAATTTACAACATTTTATTTTGATACATAGTAACTACTCCAAGTCAAGTG;start=68829;subtype=IES;support_ref=48;support_variant=58;type=IES;
scaffold51_556_with_IES	MILORD	internal_eliminated_sequence	76271	76360	.	.	.	ID=MILORD.556.76271.76360;Name=MILORD.556.76271.76360;bounded_by_ta=TRUE;common_boundary=Both;end=76360;ies_id=IESPGM.PTET51.1.556.72745;ies_left_dist=0;ies_min_dist=0;ies_right_dist=0;junction_seq=cttgtccaagagtatTAtgcgacagatcaaat;read_names=J00121:27:H3GGKBBXX:5:1224:29467:43902,J00121:27:H3GGKBBXX:5:1105:26524:31066,J00121:27:H3GGKBBXX:5:1128:2595:22098,J00121:27:H3GGKBBXX:5:1201:20567:15539,J00121:27:H3GGKBBXX:5:2218:11992:10352,J00121:27:H3GGKBBXX:5:2226:15168:44728,J00121:27:H3GGKBBXX:5:1122:16812:39348,J00121:27:H3GGKBBXX:5:2214:12713:1156,J00121:27:H3GGKBBXX:5:2217:10023:26318,J00121:27:H3GGKBBXX:5:2111:9455:21641,J00121:27:H3GGKBBXX:5:2202:21816:48087,J00121:27:H3GGKBBXX:5:1122:11820:23241,J00121:27:H3GGKBBXX:5:1112:6431:36446,J00121:27:H3GGKBBXX:5:2207:9628:35725,J00121:27:H3GGKBBXX:5:2119:11403:6800,J00121:27:H3GGKBBXX:5:2109:21542:11882,J00121:27:H3GGKBBXX:5:1118:7862:29184,J00121:27:H3GGKBBXX:5:1103:24880:12568,J00121:27:H3GGKBBXX:5:2118:30634:35374,J00121:27:H3GGKBBXX:5:1224:18528:14854,J00121:27:H3GGKBBXX:5:2220:7293:22151,J00121:27:H3GGKBBXX:5:1207:7080:15065,J00121:27:H3GGKBBXX:5:1211:24200:32490,J00121:27:H3GGKBBXX:5:2115:14986:23452,J00121:27:H3GGKBBXX:5:2217:30492:40578,J00121:27:H3GGKBBXX:5:1211:12571:33404,J00121:27:H3GGKBBXX:5:1117:12388:17438,J00121:27:H3GGKBBXX:5:2202:16853:5974,J00121:27:H3GGKBBXX:5:1203:19207:12937,J00121:27:H3GGKBBXX:5:2225:22556:9772,J00121:27:H3GGKBBXX:5:1120:9364:27215,J00121:27:H3GGKBBXX:5:2215:13047:34582,J00121:27:H3GGKBBXX:5:2212:5852:38961,J00121:27:H3GGKBBXX:5:2111:9648:21975,J00121:27:H3GGKBBXX:5:1218:28767:23733,J00121:27:H3GGKBBXX:5:1216:14620:21940,J00121:27:H3GGKBBXX:5:1214:12033:43515,J00121:27:H3GGKBBXX:5:2120:8866:28745,J00121:27:H3GGKBBXX:5:1120:23784:7715,J00121:27:H3GGKBBXX:5:2112:18873:29694;sequence=TATAGTGATTTCGAAGATTTTTCATAAAAATTCTAAATTTCTTAGTAAAAATATTGTTTAGTGATTAACAATTAATTTTTAGATTGAGTA;start=76271;subtype=IES;support_ref=2;support_variant=40;type=IES;
scaffold51_556_with_IES	MILORD	internal_eliminated_sequence	80367	80538	.	.	.	ID=MILORD.556.80367.80538;Name=MILORD.556.80367.80538;bounded_by_ta=TRUE;common_boundary=Both;end=80538;ies_id=IESPGM.PTET51.1.556.76751;ies_left_dist=0;ies_min_dist=0;ies_right_dist=0;junction_seq=ttaatggaataatagTAtctattcaatcctct;read_names=J00121:27:H3GGKBBXX:5:1128:3802:19408,J00121:27:H3GGKBBXX:5:1119:25936:44113,J00121:27:H3GGKBBXX:5:2203:29823:35550,J00121:27:H3GGKBBXX:5:1109:1895:39418,J00121:27:H3GGKBBXX:5:1118:6197:36147,J00121:27:H3GGKBBXX:5:1220:14692:12110,J00121:27:H3GGKBBXX:5:1214:10703:9983,J00121:27:H3GGKBBXX:5:2128:2920:37466,J00121:27:H3GGKBBXX:5:1210:24119:17438,J00121:27:H3GGKBBXX:5:1116:14164:43550,J00121:27:H3GGKBBXX:5:1112:3183:32648,J00121:27:H3GGKBBXX:5:2222:10460:15012,J00121:27:H3GGKBBXX:5:1225:6593:16155;sequence=TATTGTTAGATTAGATGAAAAAATTATTATTTGATTTATTCTAATTTTGTATACCCCTATTTGTCCAAAAGAAAAGATAACTAATTAGTCTAATCTGTTTGAATTAAAGGTGAGTTTAATATTAGCACTTGATAATATATATGAATTCTAATTTAATAAATTGCTCCATCAA;start=80367;subtype=IES;support_ref=88;support_variant=13;type=IES;
scaffold51_556_with_IES	MILORD	internal_eliminated_sequence	80829	80922	.	.	.	ID=MILORD.556.80829.80922;Name=MILORD.556.80829.80922;bounded_by_ta=TRUE;common_boundary=Both;end=80922;ies_id=IESPGM.PTET51.1.556.77041;ies_left_dist=0;ies_min_dist=0;ies_right_dist=0;junction_seq=gatggatgtgagtgaTAccatccaatacaatt;read_names=J00121:27:H3GGKBBXX:5:2216:21288:17245,J00121:27:H3GGKBBXX:5:1120:26352:22643,J00121:27:H3GGKBBXX:5:2107:4543:40280,J00121:27:H3GGKBBXX:5:2206:31000:25668,J00121:27:H3GGKBBXX:5:1219:18812:2615,J00121:27:H3GGKBBXX:5:1114:11667:27760,J00121:27:H3GGKBBXX:5:1220:27823:10528,J00121:27:H3GGKBBXX:5:1126:19948:32789,J00121:27:H3GGKBBXX:5:2202:5244:6220,J00121:27:H3GGKBBXX:5:2210:29599:24507,J00121:27:H3GGKBBXX:5:1219:5254:6343,J00121:27:H3GGKBBXX:5:2213:4219:30151,J00121:27:H3GGKBBXX:5:2109:17137:41669,J00121:27:H3GGKBBXX:5:2213:12276:43093,J00121:27:H3GGKBBXX:5:2209:20831:16243,J00121:27:H3GGKBBXX:5:1220:27549:10510,J00121:27:H3GGKBBXX:5:1112:13514:10880,J00121:27:H3GGKBBXX:5:2115:21887:30978,J00121:27:H3GGKBBXX:5:2113:14631:29554,J00121:27:H3GGKBBXX:5:1125:18000:8594,J00121:27:H3GGKBBXX:5:1112:28483:20252,J00121:27:H3GGKBBXX:5:2213:12317:42917,J00121:27:H3GGKBBXX:5:1208:28655:4585,J00121:27:H3GGKBBXX:5:2115:21836:30960;sequence=TACACTTATTTAATAAATATTTAATTGATAGTTCATTTATATCTTTATAGTTATAAATAGTGGAATGAAAATAAGAACTTTAAATTCTAAACCG;start=80829;subtype=IES;support_ref=76;support_variant=24;type=IES;
scaffold51_556_with_IES	MILORD	internal_eliminated_sequence	82878	82926	.	.	.	ID=MILORD.556.82878.82926;Name=MILORD.556.82878.82926;bounded_by_ta=TRUE;common_boundary=Both;end=82926;ies_id=IESPGM.PTET51.1.556.78996;ies_left_dist=0;ies_min_dist=0;ies_right_dist=0;junction_seq=aaatcggtgtacttgTAccaagtattgcattg;read_names=J00121:27:H3GGKBBXX:5:2106:27346:24507,J00121:27:H3GGKBBXX:5:2221:7385:24384,J00121:27:H3GGKBBXX:5:2104:2909:32631,J00121:27:H3GGKBBXX:5:1220:10257:13957,J00121:27:H3GGKBBXX:5:2124:14387:28147,J00121:27:H3GGKBBXX:5:1116:16873:34213,J00121:27:H3GGKBBXX:5:1202:22455:28622,J00121:27:H3GGKBBXX:5:1107:11617:30767,J00121:27:H3GGKBBXX:5:2120:15625:32930,J00121:27:H3GGKBBXX:5:1213:25581:31400,J00121:27:H3GGKBBXX:5:2128:15838:20287,J00121:27:H3GGKBBXX:5:2111:29041:3987,J00121:27:H3GGKBBXX:5:1204:28625:2914,J00121:27:H3GGKBBXX:5:2209:3853:40913,J00121:27:H3GGKBBXX:5:1118:11099:42671,J00121:27:H3GGKBBXX:5:2104:10277:6044,J00121:27:H3GGKBBXX:5:1214:16112:8840,J00121:27:H3GGKBBXX:5:1206:26748:27443,J00121:27:H3GGKBBXX:5:2119:19390:16946,J00121:27:H3GGKBBXX:5:2206:12794:15715,J00121:27:H3GGKBBXX:5:2201:8552:18986,J00121:27:H3GGKBBXX:5:2204:21176:44658,J00121:27:H3GGKBBXX:5:1209:9638:8312,J00121:27:H3GGKBBXX:5:2224:5842:21360,J00121:27:H3GGKBBXX:5:1206:25266:1736,J00121:27:H3GGKBBXX:5:1118:12033:4444,J00121:27:H3GGKBBXX:5:1214:24880:28534,J00121:27:H3GGKBBXX:5:2222:18000:26916,J00121:27:H3GGKBBXX:5:1228:7537:46698,J00121:27:H3GGKBBXX:5:1102:17208:25615,J00121:27:H3GGKBBXX:5:2120:21937:1877,J00121:27:H3GGKBBXX:5:1114:20182:3231,J00121:27:H3GGKBBXX:5:1118:30442:3565,J00121:27:H3GGKBBXX:5:2227:29132:37273,J00121:27:H3GGKBBXX:5:1210:5457:5921,J00121:27:H3GGKBBXX:5:2202:20486:12269,J00121:27:H3GGKBBXX:5:2206:23206:16911,J00121:27:H3GGKBBXX:5:2217:12966:25650,J00121:27:H3GGKBBXX:5:1116:26291:48315,J00121:27:H3GGKBBXX:5:1219:16275:3670,J00121:27:H3GGKBBXX:5:2216:18132:22854,J00121:27:H3GGKBBXX:5:1210:30137:31312,J00121:27:H3GGKBBXX:5:1114:27052:6027,J00121:27:H3GGKBBXX:5:2117:14651:14818,J00121:27:H3GGKBBXX:5:1226:17716:28850,J00121:27:H3GGKBBXX:5:1212:17533:3494,J00121:27:H3GGKBBXX:5:1218:21440:31083,J00121:27:H3GGKBBXX:5:1105:18345:43550,J00121:27:H3GGKBBXX:5:1216:19532:21694,J00121:27:H3GGKBBXX:5:1204:25946:44447,J00121:27:H3GGKBBXX:5:1214:26910:13060,J00121:27:H3GGKBBXX:5:1218:27407:35479;sequence=TATTGTCAATTAGAGAGTGTTAGAGAGTGATATTTCTGAAAATCGACAG;start=82878;subtype=IES;support_ref=16;support_variant=52;type=IES;
scaffold51_556_with_IES	MILORD	internal_eliminated_sequence	83518	83584	.	.	.	ID=MILORD.556.83518.83584;Name=MILORD.556.83518.83584;bounded_by_ta=TRUE;common_boundary=Both;end=83584;ies_id=IESPGM.PTET51.1.556.79587;ies_left_dist=0;ies_min_dist=0;ies_right_dist=0;junction_seq=gtttgctaattccaaTAcaactacttatgtaa;read_names=J00121:27:H3GGKBBXX:5:2224:12702:4444,J00121:27:H3GGKBBXX:5:1218:13839:7082,J00121:27:H3GGKBBXX:5:1123:22485:46539,J00121:27:H3GGKBBXX:5:1105:14296:13464,J00121:27:H3GGKBBXX:5:2216:7821:31400,J00121:27:H3GGKBBXX:5:2214:6187:5675,J00121:27:H3GGKBBXX:5:1120:12713:42442,J00121:27:H3GGKBBXX:5:2224:24982:31910,J00121:27:H3GGKBBXX:5:2223:5751:34108,J00121:27:H3GGKBBXX:5:2216:10348:20093,J00121:27:H3GGKBBXX:5:1221:3894:46997,J00121:27:H3GGKBBXX:5:2126:24576:23434,J00121:27:H3GGKBBXX:5:1221:27945:40702,J00121:27:H3GGKBBXX:5:2201:31121:24999,J00121:27:H3GGKBBXX:5:2119:8085:5446,J00121:27:H3GGKBBXX:5:2123:22516:13922,J00121:27:H3GGKBBXX:5:1201:8156:32613,J00121:27:H3GGKBBXX:5:1212:27214:16331,J00121:27:H3GGKBBXX:5:2205:17492:45484,J00121:27:H3GGKBBXX:5:2103:26606:16753,J00121:27:H3GGKBBXX:5:1202:8308:3829,J00121:27:H3GGKBBXX:5:2119:12875:17438,J00121:27:H3GGKBBXX:5:1111:5852:43392,J00121:27:H3GGKBBXX:5:1122:25794:10000,J00121:27:H3GGKBBXX:5:1219:28219:9561,J00121:27:H3GGKBBXX:5:1206:8846:16999,J00121:27:H3GGKBBXX:5:1106:15625:6308,J00121:27:H3GGKBBXX:5:1116:11302:46891,J00121:27:H3GGKBBXX:5:2101:15767:41581,J00121:27:H3GGKBBXX:5:2105:31132:25685,J00121:27:H3GGKBBXX:5:1221:22424:41335;sequence=TATGCATGGTTTATGGTTTAATAATAAAATTACCAATTAGATTGGGGAAACATGTTATAATTGGCTA;start=83518;subtype=IES;support_ref=72;support_variant=31;type=IES;
scaffold51_556_with_IES	MILORD	internal_eliminated_sequence	84283	84326	.	.	.	ID=MILORD.556.84283.84326;Name=MILORD.556.84283.84326;bounded_by_ta=TRUE;common_boundary=Both;end=84326;ies_id=IESPGM.PTET51.1.556.80285;ies_left_dist=0;ies_min_dist=0;ies_right_dist=0;junction_seq=cctccaccaggttaaTAacaaaagaactaact;read_names=J00121:27:H3GGKBBXX:5:1221:13677:31417,J00121:27:H3GGKBBXX:5:1214:23399:29518,J00121:27:H3GGKBBXX:5:1219:6411:2439,J00121:27:H3GGKBBXX:5:1103:9211:42706,J00121:27:H3GGKBBXX:5:2105:8613:11390,J00121:27:H3GGKBBXX:5:2221:22993:20551,J00121:27:H3GGKBBXX:5:1218:28767:15399,J00121:27:H3GGKBBXX:5:1113:22759:38926,J00121:27:H3GGKBBXX:5:1212:24962:11829,J00121:27:H3GGKBBXX:5:1211:22394:33299,J00121:27:H3GGKBBXX:5:1221:12956:7802,J00121:27:H3GGKBBXX:5:1204:10206:45027,J00121:27:H3GGKBBXX:5:1210:2128:22731,J00121:27:H3GGKBBXX:5:1216:3762:36640,J00121:27:H3GGKBBXX:5:1206:19745:36587,J00121:27:H3GGKBBXX:5:2122:23663:23188,J00121:27:H3GGKBBXX:5:1117:16396:26072,J00121:27:H3GGKBBXX:5:1208:6005:23364,J00121:27:H3GGKBBXX:5:1108:17929:32455,J00121:27:H3GGKBBXX:5:1227:20101:44658,J00121:27:H3GGKBBXX:5:2219:1722:17386,J00121:27:H3GGKBBXX:5:1205:11566:7046,J00121:27:H3GGKBBXX:5:1123:4523:34477,J00121:27:H3GGKBBXX:5:1101:26463:44781,J00121:27:H3GGKBBXX:5:2210:25104:3494,J00121:27:H3GGKBBXX:5:2121:3539:30978,J00121:27:H3GGKBBXX:5:2221:7963:30204,J00121:27:H3GGKBBXX:5:2109:9719:41053,J00121:27:H3GGKBBXX:5:1226:29356:3442,J00121:27:H3GGKBBXX:5:2213:23460:21641,J00121:27:H3GGKBBXX:5:2207:18568:33738,J00121:27:H3GGKBBXX:5:2228:12012:48474,J00121:27:H3GGKBBXX:5:2111:18436:23065,J00121:27:H3GGKBBXX:5:2205:20923:7539,J00121:27:H3GGKBBXX:5:1120:4076:2404,J00121:27:H3GGKBBXX:5:2120:10003:23856,J00121:27:H3GGKBBXX:5:2101:9922:34407,J00121:27:H3GGKBBXX:5:1104:21004:21078,J00121:27:H3GGKBBXX:5:1101:14377:15293,J00121:27:H3GGKBBXX:5:1215:23328:21061,J00121:27:H3GGKBBXX:5:1104:9770:3477,J00121:27:H3GGKBBXX:5:2118:24606:29817,J00121:27:H3GGKBBXX:5:2210:25743:14836,J00121:27:H3GGKBBXX:5:2213:15341:10422,J00121:27:H3GGKBBXX:5:1215:6867:18915,J00121:27:H3GGKBBXX:5:1122:14752:22626,J00121:27:H3GGKBBXX:5:1202:14489:34090,J00121:27:H3GGKBBXX:5:1110:9902:17245,J00121:27:H3GGKBBXX:5:1219:5863:42319,J00121:27:H3GGKBBXX:5:2218:28178:27672,J00121:27:H3GGKBBXX:5:2223:17300:47014;sequence=TATAGTCAATATTTCAATGCAATGTTGGATCAATTTAACAACTA;start=84283;subtype=IES;support_ref=39;support_variant=51;type=IES;
scaffold51_556_with_IES	MILORD	internal_eliminated_sequence	86290	86337	.	.	.	ID=MILORD.556.86290.86337;Name=MILORD.556.86290.86337;bounded_by_ta=TRUE;common_boundary=Both;end=86337;ies_id=IESPGM.PTET51.1.556.82248;ies_left_dist=0;ies_min_dist=0;ies_right_dist=0;junction_seq=actaagtttttgaggTAcctgcacatccagat;read_names=J00121:27:H3GGKBBXX:5:1216:21389:48720,J00121:27:H3GGKBBXX:5:1127:20791:7310,J00121:27:H3GGKBBXX:5:1217:15635:5798,J00121:27:H3GGKBBXX:5:1207:6218:19584,J00121:27:H3GGKBBXX:5:2213:29965:30204,J00121:27:H3GGKBBXX:5:1206:12916:26793,J00121:27:H3GGKBBXX:5:2202:2027:30714,J00121:27:H3GGKBBXX:5:2208:32025:19460,J00121:27:H3GGKBBXX:5:2224:30543:44605,J00121:27:H3GGKBBXX:5:2213:1296:39295,J00121:27:H3GGKBBXX:5:1223:3336:23452,J00121:27:H3GGKBBXX:5:1104:28107:5183,J00121:27:H3GGKBBXX:5:2218:26342:9192,J00121:27:H3GGKBBXX:5:1227:15361:14643;sequence=TATTATTAAGTCAAGTTGTTTATAAGTGATAGATACACACATTAATAA;start=86290;subtype=IES;support_ref=88;support_variant=14;type=IES;
scaffold51_556_with_IES	MILORD	internal_eliminated_sequence	86459	86486	.	.	.	ID=MILORD.556.86459.86486;Name=MILORD.556.86459.86486;bounded_by_ta=TRUE;common_boundary=Both;end=86486;ies_id=IESPGM.PTET51.1.556.82369;ies_left_dist=0;ies_min_dist=0;ies_right_dist=0;junction_seq=ggatctatttgatcaTAataaataattgaaaa;read_names=J00121:27:H3GGKBBXX:5:1116:1753:36886,J00121:27:H3GGKBBXX:5:2217:29914:2510,J00121:27:H3GGKBBXX:5:1208:13301:25773,J00121:27:H3GGKBBXX:5:1117:22688:15065,J00121:27:H3GGKBBXX:5:1102:3752:37150,J00121:27:H3GGKBBXX:5:1225:21613:21430,J00121:27:H3GGKBBXX:5:2227:12297:9227,J00121:27:H3GGKBBXX:5:2205:14012:36534,J00121:27:H3GGKBBXX:5:1103:13393:22168,J00121:27:H3GGKBBXX:5:2208:10602:44974,J00121:27:H3GGKBBXX:5:1223:26798:2176,J00121:27:H3GGKBBXX:5:1209:24312:41370,J00121:27:H3GGKBBXX:5:2203:9962:46750,J00121:27:H3GGKBBXX:5:2213:30046:35936,J00121:27:H3GGKBBXX:5:1212:16254:27092,J00121:27:H3GGKBBXX:5:2126:8501:10598,J00121:27:H3GGKBBXX:5:1104:28158:30732,J00121:27:H3GGKBBXX:5:2110:26951:16225,J00121:27:H3GGKBBXX:5:1114:20344:40789,J00121:27:H3GGKBBXX:5:2221:16782:16542,J00121:27:H3GGKBBXX:5:1216:12976:4954,J00121:27:H3GGKBBXX:5:1108:25195:11495,J00121:27:H3GGKBBXX:5:2111:24819:24911,J00121:27:H3GGKBBXX:5:1117:17432:23856,J00121:27:H3GGKBBXX:5:1217:18751:1736,J00121:27:H3GGKBBXX:5:1119:11779:46170,J00121:27:H3GGKBBXX:5:1218:21765:47401,J00121:27:H3GGKBBXX:5:1203:17158:24999,J00121:27:H3GGKBBXX:5:2207:27894:38328,J00121:27:H3GGKBBXX:5:2212:18213:5130,J00121:27:H3GGKBBXX:5:1122:23663:7468,J00121:27:H3GGKBBXX:5:2203:8065:40684;sequence=TATAGATTAATTCACTTTTAATTAGCTA;start=86459;subtype=IES;support_ref=0;support_variant=32;type=IES;
scaffold51_556_with_IES	MILORD	internal_eliminated_sequence	87936	88015	.	.	.	ID=MILORD.556.87936.88015;Name=MILORD.556.87936.88015;bounded_by_ta=TRUE;common_boundary=Both;end=88015;ies_id=IESPGM.PTET51.1.556.83818;ies_left_dist=0;ies_min_dist=0;ies_right_dist=0;junction_seq=taaaagtactaatgaTAacagaattgttggat;read_names=J00121:27:H3GGKBBXX:5:2214:8643:3459,J00121:27:H3GGKBBXX:5:2216:15402:4303,J00121:27:H3GGKBBXX:5:2115:5325:16876,J00121:27:H3GGKBBXX:5:2206:14793:10317,J00121:27:H3GGKBBXX:5:2118:10196:39629,J00121:27:H3GGKBBXX:5:1112:16955:38328,J00121:27:H3GGKBBXX:5:1104:12571:22362,J00121:27:H3GGKBBXX:5:1127:15250:33721,J00121:27:H3GGKBBXX:5:1202:11190:2633,J00121:27:H3GGKBBXX:5:1120:9059:25175,J00121:27:H3GGKBBXX:5:2215:16934:42302,J00121:27:H3GGKBBXX:5:2216:19816:1894,J00121:27:H3GGKBBXX:5:1204:28787:21834,J00121:27:H3GGKBBXX:5:2226:11272:1719,J00121:27:H3GGKBBXX:5:1101:26413:18810,J00121:27:H3GGKBBXX:5:2216:5386:26476,J00121:27:H3GGKBBXX:5:1215:4543:19214,J00121:27:H3GGKBBXX:5:1215:24079:34917,J00121:27:H3GGKBBXX:5:2213:21105:35110,J00121:27:H3GGKBBXX:5:1109:4066:26793,J00121:27:H3GGKBBXX:5:1202:22364:18581,J00121:27:H3GGKBBXX:5:2114:18487:11196,J00121:27:H3GGKBBXX:5:2111:21958:18370,J00121:27:H3GGKBBXX:5:2116:11241:29026,J00121:27:H3GGKBBXX:5:2120:4279:27197,J00121:27:H3GGKBBXX:5:1203:11190:22784,J00121:27:H3GGKBBXX:5:1209:5832:39734,J00121:27:H3GGKBBXX:5:1102:8105:7627,J00121:27:H3GGKBBXX:5:1224:12956:45467,J00121:27:H3GGKBBXX:5:2224:16589:16207,J00121:27:H3GGKBBXX:5:1202:5934:33967,J00121:27:H3GGKBBXX:5:1112:23937:11917,J00121:27:H3GGKBBXX:5:1108:27651:5622,J00121:27:H3GGKBBXX:5:2209:11363:45027,J00121:27:H3GGKBBXX:5:1201:5903:8418,J00121:27:H3GGKBBXX:5:1223:27783:13834,J00121:27:H3GGKBBXX:5:1208:17574:11513,J00121:27:H3GGKBBXX:5:1120:13464:40543,J00121:27:H3GGKBBXX:5:1115:8176:10106,J00121:27:H3GGKBBXX:5:2228:4432:9666,J00121:27:H3GGKBBXX:5:1124:14245:1068,J00121:27:H3GGKBBXX:5:1121:28544:7134,J00121:27:H3GGKBBXX:5:2222:18304:19847,J00121:27:H3GGKBBXX:5:2119:20577:28147,J00121:27:H3GGKBBXX:5:1209:21582:25386,J00121:27:H3GGKBBXX:5:1105:26362:14748,J00121:27:H3GGKBBXX:5:1217:16214:23751,J00121:27:H3GGKBBXX:5:2225:17086:42495,J00121:27:H3GGKBBXX:5:1114:25743:11179,J00121:27:H3GGKBBXX:5:1224:22384:7679,J00121:27:H3GGKBBXX:5:1221:14742:10299,J00121:27:H3GGKBBXX:5:2116:21765:36464,J00121:27:H3GGKBBXX:5:1211:26859:5306;sequence=TACACTTCAATAAGTAATGTTAAATATATGCAGAATAAATTCTAATAATCAATAAATATATTATATTTATTATTTGAGTG;start=87936;subtype=IES;support_ref=4;support_variant=53;type=IES;
scaffold51_556_with_IES	MILORD	internal_eliminated_sequence	88393	88448	.	.	.	ID=MILORD.556.88393.88448;Name=MILORD.556.88393.88448;bounded_by_ta=TRUE;common_boundary=Both;end=88448;ies_id=IESPGM.PTET51.1.556.84195;ies_left_dist=0;ies_min_dist=0;ies_right_dist=0;junction_seq=tactgatttagctccTAtcactgaatctgaaa;read_names=J00121:27:H3GGKBBXX:5:1216:26534:45783,J00121:27:H3GGKBBXX:5:1207:23937:38328,J00121:27:H3GGKBBXX:5:1105:22627:32683,J00121:27:H3GGKBBXX:5:1119:5406:30591,J00121:27:H3GGKBBXX:5:1228:24748:45396,J00121:27:H3GGKBBXX:5:1128:24068:33738,J00121:27:H3GGKBBXX:5:1111:30482:8523,J00121:27:H3GGKBBXX:5:1201:25327:4092,J00121:27:H3GGKBBXX:5:1208:13190:43831,J00121:27:H3GGKBBXX:5:2115:25499:15785,J00121:27:H3GGKBBXX:5:2107:27488:5165,J00121:27:H3GGKBBXX:5:1112:5578:46504,J00121:27:H3GGKBBXX:5:2218:7953:24595,J00121:27:H3GGKBBXX:5:2117:21004:11583,J00121:27:H3GGKBBXX:5:2119:12154:3037,J00121:27:H3GGKBBXX:5:1212:4888:26494;sequence=TATAGTCAATTTAGTAATTTGTTATAGTAATTGATAATTTAGAATTCTTTAGAATG;start=88393;subtype=IES;support_ref=80;support_variant=16;type=IES;
scaffold51_556_with_IES	MILORD	internal_eliminated_sequence	89474	89501	.	.	.	ID=MILORD.556.89474.89501;Name=MILORD.556.89474.89501;bounded_by_ta=TRUE;common_boundary=Both;end=89501;ies_id=IESPGM.PTET51.1.556.85220;ies_left_dist=0;ies_min_dist=0;ies_right_dist=0;junction_seq=gcttgaatttcatatTAccaataatgcccaat;read_names=J00121:27:H3GGKBBXX:5:2224:19989:31277,J00121:27:H3GGKBBXX:5:1206:10703:41423,J00121:27:H3GGKBBXX:5:2118:28554:43339,J00121:27:H3GGKBBXX:5:1215:23622:43445,J00121:27:H3GGKBBXX:5:1128:22942:28481,J00121:27:H3GGKBBXX:5:1214:28402:39172,J00121:27:H3GGKBBXX:5:2219:17604:31435,J00121:27:H3GGKBBXX:5:1213:24444:34565,J00121:27:H3GGKBBXX:5:1106:12276:1595,J00121:27:H3GGKBBXX:5:1206:15138:22590,J00121:27:H3GGKBBXX:5:1214:18609:22872,J00121:27:H3GGKBBXX:5:1210:27296:38697,J00121:27:H3GGKBBXX:5:1223:29153:17544,J00121:27:H3GGKBBXX:5:2111:24545:25632,J00121:27:H3GGKBBXX:5:2123:5599:9367,J00121:27:H3GGKBBXX:5:2222:24911:7451,J00121:27:H3GGKBBXX:5:1218:20080:43568,J00121:27:H3GGKBBXX:5:2112:12266:41669,J00121:27:H3GGKBBXX:5:1223:9546:16348,J00121:27:H3GGKBBXX:5:2221:27935:19865,J00121:27:H3GGKBBXX:5:1102:14976:35848,J00121:27:H3GGKBBXX:5:1204:5345:33826,J00121:27:H3GGKBBXX:5:1204:5355:33844,J00121:27:H3GGKBBXX:5:1206:29701:17931,J00121:27:H3GGKBBXX:5:2111:7578:34143,J00121:27:H3GGKBBXX:5:2114:29274:38679,J00121:27:H3GGKBBXX:5:2227:20395:5147,J00121:27:H3GGKBBXX:5:2211:10855:8629,J00121:27:H3GGKBBXX:5:1220:15676:38328,J00121:27:H3GGKBBXX:5:1113:26007:12128,J00121:27:H3GGKBBXX:5:1201:7314:20287,J00121:27:H3GGKBBXX:5:1220:16163:3653,J00121:27:H3GGKBBXX:5:1119:15097:5991,J00121:27:H3GGKBBXX:5:2221:23551:19232,J00121:27:H3GGKBBXX:5:1118:13524:40684,J00121:27:H3GGKBBXX:5:2228:11312:34600,J00121:27:H3GGKBBXX:5:2111:7608:34090,J00121:27:H3GGKBBXX:5:2111:9932:5095;sequence=TATAGGAATGTATAACTGTTTCATCCTA;start=89474;subtype=IES;support_ref=6;support_variant=38;type=IES;
scaffold51_556_with_IES	MILORD	internal_eliminated_sequence	89876	89943	.	.	.	ID=MILORD.556.89876.89943;Name=MILORD.556.89876.89943;bounded_by_ta=TRUE;common_boundary=Both;end=89943;ies_id=IESPGM.PTET51.1.556.85594;ies_left_dist=0;ies_min_dist=0;ies_right_dist=0;junction_seq=agggaaaacttcattTAaaatactaaaatgac;read_names=J00121:27:H3GGKBBXX:5:2202:29467:6695,J00121:27:H3GGKBBXX:5:2121:28584:30767,J00121:27:H3GGKBBXX:5:1107:5233:37431,J00121:27:H3GGKBBXX:5:2110:21988:1859,J00121:27:H3GGKBBXX:5:1204:15168:27531,J00121:27:H3GGKBBXX:5:1210:26595:19091,J00121:27:H3GGKBBXX:5:2122:26900:29255,J00121:27:H3GGKBBXX:5:2216:20293:37572,J00121:27:H3GGKBBXX:5:2102:4858:29993,J00121:27:H3GGKBBXX:5:2216:29670:46153,J00121:27:H3GGKBBXX:5:2201:21947:42267;sequence=TACTATCGATTAAAATTGAAATATTTTAATTTACACAAAAATGAATTGAATAAATTTCAGGATTTCTA;start=89876;subtype=IES;support_ref=10;support_variant=11;type=IES;
scaffold51_556_with_IES	MILORD	internal_eliminated_sequence	89976	90005	.	.	.	ID=MILORD.556.89976.90005;Name=MILORD.556.89976.90005;bounded_by_ta=TRUE;common_boundary=Both;end=90005;ies_id=IESPGM.PTET51.1.556.85626;ies_left_dist=0;ies_min_dist=0;ies_right_dist=0;junction_seq=tagatttatatgtaaTAtcatttccttaagta;read_names=J00121:27:H3GGKBBXX:5:2207:16011:22133,J00121:27:H3GGKBBXX:5:2223:20649:25703,J00121:27:H3GGKBBXX:5:1106:14072:23382,J00121:27:H3GGKBBXX:5:2215:15016:23786,J00121:27:H3GGKBBXX:5:1115:14387:18405,J00121:27:H3GGKBBXX:5:1206:21328:21711,J00121:27:H3GGKBBXX:5:2116:6015:1261,J00121:27:H3GGKBBXX:5:1115:14346:18511,J00121:27:H3GGKBBXX:5:2113:15788:42038,J00121:27:H3GGKBBXX:5:2210:31497:40209,J00121:27:H3GGKBBXX:5:1203:6756:7855,J00121:27:H3GGKBBXX:5:2112:14286:44359,J00121:27:H3GGKBBXX:5:1221:14174:27180,J00121:27:H3GGKBBXX:5:1224:19025:30732;sequence=TACAGTTATTATAATGAGTGGTATTAACTA;start=89976;subtype=IES;support_ref=0;support_variant=14;type=IES;
scaffold51_556_with_IES	MILORD	internal_eliminated_sequence	90273	90300	.	.	.	ID=MILORD.556.90273.90300;Name=MILORD.556.90273.90300;bounded_by_ta=TRUE;common_boundary=Both;end=90300;ies_id=IESPGM.PTET51.1.556.85893;ies_left_dist=0;ies_min_dist=0;ies_right_dist=0;junction_seq=ttataggaattctagTAccgttcttccactaa;read_names=J00121:27:H3GGKBBXX:5:1109:18182:5816,J00121:27:H3GGKBBXX:5:2228:22293:34178,J00121:27:H3GGKBBXX:5:1211:23541:44746,J00121:27:H3GGKBBXX:5:1206:17208:46328,J00121:27:H3GGKBBXX:5:2223:10713:41581,J00121:27:H3GGKBBXX:5:2114:25611:48227,J00121:27:H3GGKBBXX:5:1210:7669:45555,J00121:27:H3GGKBBXX:5:1226:21004:21535,J00121:27:H3GGKBBXX:5:1108:7933:45555,J00121:27:H3GGKBBXX:5:2113:21572:27127,J00121:27:H3GGKBBXX:5:2219:21917:33316,J00121:27:H3GGKBBXX:5:1205:29731:21465,J00121:27:H3GGKBBXX:5:1223:9090:46680,J00121:27:H3GGKBBXX:5:1210:8400:37783,J00121:27:H3GGKBBXX:5:1223:26900:6888,J00121:27:H3GGKBBXX:5:1125:18304:11653,J00121:27:H3GGKBBXX:5:1223:14478:34881,J00121:27:H3GGKBBXX:5:2126:18720:17016,J00121:27:H3GGKBBXX:5:2123:25053:12023,J00121:27:H3GGKBBXX:5:2111:27296:28112,J00121:27:H3GGKBBXX:5:2221:1681:17983,J00121:27:H3GGKBBXX:5:2211:14742:12269,J00121:27:H3GGKBBXX:5:2223:29193:18775,J00121:27:H3GGKBBXX:5:1108:14133:34002,J00121:27:H3GGKBBXX:5:2101:16762:39752,J00121:27:H3GGKBBXX:5:2107:27316:4831,J00121:27:H3GGKBBXX:5:1209:1032:34969,J00121:27:H3GGKBBXX:5:2221:29670:25122,J00121:27:H3GGKBBXX:5:2228:19086:30907,J00121:27:H3GGKBBXX:5:1123:22059:30503,J00121:27:H3GGKBBXX:5:1202:21410:23012;sequence=TACAAGGGAATTCAATCTATTCCGTCTC;start=90273;subtype=IES;support_ref=15;support_variant=31;type=IES;
scaffold51_556_with_IES	MILORD	internal_eliminated_sequence	90379	90406	.	.	.	ID=MILORD.556.90379.90406;Name=MILORD.556.90379.90406;bounded_by_ta=TRUE;common_boundary=Both;end=90406;ies_id=IESPGM.PTET51.1.556.85971;ies_left_dist=0;ies_min_dist=0;ies_right_dist=0;junction_seq=aattcatttcgcttgTAattcctcttgaattc;read_names=J00121:27:H3GGKBBXX:5:2205:24769:25210,J00121:27:H3GGKBBXX:5:1213:5375:34688,J00121:27:H3GGKBBXX:5:2220:3853:18300,J00121:27:H3GGKBBXX:5:1117:21034:45607,J00121:27:H3GGKBBXX:5:1111:19045:17614,J00121:27:H3GGKBBXX:5:2109:2828:17051,J00121:27:H3GGKBBXX:5:1215:2859:15733,J00121:27:H3GGKBBXX:5:2114:19766:29659,J00121:27:H3GGKBBXX:5:2104:10622:18810,J00121:27:H3GGKBBXX:5:2228:7770:29131,J00121:27:H3GGKBBXX:5:1205:19502:37466,J00121:27:H3GGKBBXX:5:1220:23043:20709,J00121:27:H3GGKBBXX:5:1112:17624:35374,J00121:27:H3GGKBBXX:5:1107:26179:8664,J00121:27:H3GGKBBXX:5:2106:3386:10633,J00121:27:H3GGKBBXX:5:2125:31893:31118;sequence=TAGAGGTGGGATTGACTTGTTTGGATTA;start=90379;subtype=IES;support_ref=15;support_variant=16;type=IES;
scaffold51_556_with_IES	MILORD	internal_eliminated_sequence	91036	91102	.	.	.	ID=MILORD.556.91036.91102;Name=MILORD.556.91036.91102;bounded_by_ta=TRUE;common_boundary=Both;end=91102;ies_id=IESPGM.PTET51.1.556.86600;ies_left_dist=0;ies_min_dist=0;ies_right_dist=0;junction_seq=acatgtattaaatagTAccaataaatgtatca;read_names=J00121:27:H3GGKBBXX:5:2201:11099:21957,J00121:27:H3GGKBBXX:5:1228:23165:32033,J00121:27:H3GGKBBXX:5:2202:23460:42636,J00121:27:H3GGKBBXX:5:1113:27996:27672,J00121:27:H3GGKBBXX:5:2201:21054:18107,J00121:27:H3GGKBBXX:5:1103:26463:37326,J00121:27:H3GGKBBXX:5:1213:26575:7310,J00121:27:H3GGKBBXX:5:2218:21876:42214,J00121:27:H3GGKBBXX:5:2109:12063:32525,J00121:27:H3GGKBBXX:5:1102:6614:19847,J00121:27:H3GGKBBXX:5:1107:17503:12902,J00121:27:H3GGKBBXX:5:2224:7923:1226,J00121:27:H3GGKBBXX:5:2121:25459:5552,J00121:27:H3GGKBBXX:5:1214:10338:45432,J00121:27:H3GGKBBXX:5:2101:19816:3899,J00121:27:H3GGKBBXX:5:1217:21663:37132,J00121:27:H3GGKBBXX:5:1120:22861:39277,J00121:27:H3GGKBBXX:5:2210:12520:8242,J00121:27:H3GGKBBXX:5:2108:23064:9069,J00121:27:H3GGKBBXX:5:2107:31274:35637,J00121:27:H3GGKBBXX:5:1217:14945:22713,J00121:27:H3GGKBBXX:5:1117:9902:35497,J00121:27:H3GGKBBXX:5:1118:5812:12374,J00121:27:H3GGKBBXX:5:2212:25814:35321,J00121:27:H3GGKBBXX:5:2121:27773:11179,J00121:27:H3GGKBBXX:5:1112:17706:16735,J00121:27:H3GGKBBXX:5:2125:10622:37624,J00121:27:H3GGKBBXX:5:1222:16224:7591,J00121:27:H3GGKBBXX:5:2210:21410:31734,J00121:27:H3GGKBBXX:5:2103:15544:47032,J00121:27:H3GGKBBXX:5:2103:20912:23030,J00121:27:H3GGKBBXX:5:2222:30787:42741,J00121:27:H3GGKBBXX:5:1101:21755:30292,J00121:27:H3GGKBBXX:5:1204:18974:46539,J00121:27:H3GGKBBXX:5:1101:22749:30011;sequence=TATTGTTAGATACAATTTAGGAATGAATGGTATTTAATATATATATATATCTTCACAATCTTCACAA;start=91036;subtype=IES;support_ref=58;support_variant=35;type=IES;
scaffold51_556_with_IES	MILORD	internal_eliminated_sequence	91559	91589	.	.	.	ID=MILORD.556.91559.91589;Name=MILORD.556.91559.91589;bounded_by_ta=TRUE;common_boundary=Both;end=91589;ies_id=IESPGM.PTET51.1.556.87056;ies_left_dist=0;ies_min_dist=0;ies_right_dist=0;junction_seq=agtaggtttgtgaagTActttctcaacactac;read_names=J00121:27:H3GGKBBXX:5:2114:29620:24331,J00121:27:H3GGKBBXX:5:1123:11830:37361,J00121:27:H3GGKBBXX:5:1115:10855:12919,J00121:27:H3GGKBBXX:5:2219:5741:42812,J00121:27:H3GGKBBXX:5:2116:29802:7451,J00121:27:H3GGKBBXX:5:1219:14286:43445,J00121:27:H3GGKBBXX:5:1204:11282:46539,J00121:27:H3GGKBBXX:5:1113:26281:36446,J00121:27:H3GGKBBXX:5:2118:27032:17386,J00121:27:H3GGKBBXX:5:2112:31040:35866,J00121:27:H3GGKBBXX:5:1224:15108:38152,J00121:27:H3GGKBBXX:5:1209:9567:40438,J00121:27:H3GGKBBXX:5:1204:15534:37871,J00121:27:H3GGKBBXX:5:1121:9333:21535,J00121:27:H3GGKBBXX:5:2111:24728:38152,J00121:27:H3GGKBBXX:5:2123:25215:7556,J00121:27:H3GGKBBXX:5:2101:31852:29888,J00121:27:H3GGKBBXX:5:1110:16802:37009,J00121:27:H3GGKBBXX:5:2215:19136:15029,J00121:27:H3GGKBBXX:5:2220:19126:10757,J00121:27:H3GGKBBXX:5:1128:2777:22204,J00121:27:H3GGKBBXX:5:1113:10450:31031,J00121:27:H3GGKBBXX:5:2223:23399:40350,J00121:27:H3GGKBBXX:5:1123:20689:16665,J00121:27:H3GGKBBXX:5:1120:28361:7064,J00121:27:H3GGKBBXX:5:2102:29823:35514,J00121:27:H3GGKBBXX:5:2126:25418:46100,J00121:27:H3GGKBBXX:5:2111:6999:17104,J00121:27:H3GGKBBXX:5:1221:12236:46786,J00121:27:H3GGKBBXX:5:2220:13545:6888,J00121:27:H3GGKBBXX:5:2224:12905:12181,J00121:27:H3GGKBBXX:5:2103:4696:4040,J00121:27:H3GGKBBXX:5:2201:30056:35743,J00121:27:H3GGKBBXX:5:1112:15574:39348,J00121:27:H3GGKBBXX:5:1107:18355:22432,J00121:27:H3GGKBBXX:5:1218:23876:38011,J00121:27:H3GGKBBXX:5:2117:21257:17825,J00121:27:H3GGKBBXX:5:1203:14346:15346,J00121:27:H3GGKBBXX:5:1103:21186:8805,J00121:27:H3GGKBBXX:5:2222:13738:42987,J00121:27:H3GGKBBXX:5:1204:15656:23241,J00121:27:H3GGKBBXX:5:1127:5061:19408,J00121:27:H3GGKBBXX:5:2206:20902:3072,J00121:27:H3GGKBBXX:5:2226:14164:16295,J00121:27:H3GGKBBXX:5:1201:24322:12691,J00121:27:H3GGKBBXX:5:2102:9851:4778,J00121:27:H3GGKBBXX:5:1209:25591:10528,J00121:27:H3GGKBBXX:5:1211:6553:25369,J00121:27:H3GGKBBXX:5:2120:6055:15856,J00121:27:H3GGKBBXX:5:1108:29508:36270,J00121:27:H3GGKBBXX:5:1127:12327:11354,J00121:27:H3GGKBBXX:5:2117:21887:16418,J00121:27:H3GGKBBXX:5:2218:21542:15293,J00121:27:H3GGKBBXX:5:1125:14093:29219,J00121:27:H3GGKBBXX:5:1210:25946:38785,J00121:27:H3GGKBBXX:5:1219:14864:20955,J00121:27:H3GGKBBXX:5:1103:28097:27039,J00121:27:H3GGKBBXX:5:2220:22556:39523,J00121:27:H3GGKBBXX:5:1218:20983:13623,J00121:27:H3GGKBBXX:5:2219:18436:26230,J00121:27:H3GGKBBXX:5:2207:10348:42847,J00121:27:H3GGKBBXX:5:1105:11058:45344,J00121:27:H3GGKBBXX:5:2112:18365:30679,J00121:27:H3GGKBBXX:5:1208:4898:10475,J00121:27:H3GGKBBXX:5:1103:17320:7662,J00121:27:H3GGKBBXX:5:1215:13636:32050;sequence=TATGGTTTAATTGAGAATGGGAACACCTCTG;start=91559;subtype=IES;support_ref=9;support_variant=66;type=IES;
scaffold51_556_with_IES	MILORD	internal_eliminated_sequence	92593	92638	.	.	.	ID=MILORD.556.92593.92638;Name=MILORD.556.92593.92638;bounded_by_ta=TRUE;common_boundary=Both;end=92638;ies_id=IESPGM.PTET51.1.556.88059;ies_left_dist=0;ies_min_dist=0;ies_right_dist=0;junction_seq=actacgatgatgtctTAactaaaaaataataa;read_names=J00121:27:H3GGKBBXX:5:2228:28361:11354,J00121:27:H3GGKBBXX:5:2128:20080:17122,J00121:27:H3GGKBBXX:5:2216:3945:18071,J00121:27:H3GGKBBXX:5:1112:31385:3829,J00121:27:H3GGKBBXX:5:2205:20192:15135,J00121:27:H3GGKBBXX:5:2215:11708:20762,J00121:27:H3GGKBBXX:5:2123:6786:14836,J00121:27:H3GGKBBXX:5:1206:7111:48913,J00121:27:H3GGKBBXX:5:2206:26504:32824,J00121:27:H3GGKBBXX:5:1218:23835:29817,J00121:27:H3GGKBBXX:5:1207:13443:24859,J00121:27:H3GGKBBXX:5:1117:13991:44763,J00121:27:H3GGKBBXX:5:2212:18730:7187,J00121:27:H3GGKBBXX:5:2120:18873:12286,J00121:27:H3GGKBBXX:5:1211:21623:42231,J00121:27:H3GGKBBXX:5:2227:21897:43691,J00121:27:H3GGKBBXX:5:1110:17594:16190,J00121:27:H3GGKBBXX:5:2114:16569:29958,J00121:27:H3GGKBBXX:5:2126:12621:14080,J00121:27:H3GGKBBXX:5:2101:10460:42231;sequence=TACAGTTGCGCATCATAGTAAACTAATATTTTATACGTATCAACTG;start=92593;subtype=IES;support_ref=60;support_variant=20;type=IES;
scaffold51_556_with_IES	MILORD	internal_eliminated_sequence	94184	94213	.	.	.	ID=MILORD.556.94184.94213;Name=MILORD.556.94184.94213;bounded_by_ta=TRUE;common_boundary=Both;end=94213;ies_id=IESPGM.PTET51.1.556.89604;ies_left_dist=0;ies_min_dist=0;ies_right_dist=0;junction_seq=agaaaaatagtattgTAacagccctgaaaaat;read_names=J00121:27:H3GGKBBXX:5:2106:5152:11091,J00121:27:H3GGKBBXX:5:2228:13068:37853,J00121:27:H3GGKBBXX:5:1120:6441:46768,J00121:27:H3GGKBBXX:5:2215:17137:39523,J00121:27:H3GGKBBXX:5:2218:25540:39875,J00121:27:H3GGKBBXX:5:2101:23267:17122,J00121:27:H3GGKBBXX:5:1106:9069:44886,J00121:27:H3GGKBBXX:5:1120:31081:45502,J00121:27:H3GGKBBXX:5:1213:24413:26283,J00121:27:H3GGKBBXX:5:2209:32370:17069,J00121:27:H3GGKBBXX:5:1125:24139:10018,J00121:27:H3GGKBBXX:5:1224:17391:23716,J00121:27:H3GGKBBXX:5:1207:23439:26494,J00121:27:H3GGKBBXX:5:1207:30604:1455,J00121:27:H3GGKBBXX:5:2207:7151:32103,J00121:27:H3GGKBBXX:5:1204:5578:32894,J00121:27:H3GGKBBXX:5:2225:20182:9455,J00121:27:H3GGKBBXX:5:1211:17543:36886,J00121:27:H3GGKBBXX:5:1212:14813:6308,J00121:27:H3GGKBBXX:5:2215:26585:40596,J00121:27:H3GGKBBXX:5:1225:21673:3987,J00121:27:H3GGKBBXX:5:1226:24809:18845,J00121:27:H3GGKBBXX:5:1128:22333:8646,J00121:27:H3GGKBBXX:5:1223:16660:26388,J00121:27:H3GGKBBXX:5:2104:16873:33158,J00121:27:H3GGKBBXX:5:2119:12956:46346,J00121:27:H3GGKBBXX:5:2214:4888:8523,J00121:27:H3GGKBBXX:5:2223:16336:38451,J00121:27:H3GGKBBXX:5:2215:18477:30907,J00121:27:H3GGKBBXX:5:1212:15118:6378,J00121:27:H3GGKBBXX:5:1124:3792:47876,J00121:27:H3GGKBBXX:5:2111:17777:22872,J00121:27:H3GGKBBXX:5:2125:23480:10669,J00121:27:H3GGKBBXX:5:1203:13088:19777,J00121:27:H3GGKBBXX:5:1214:21399:39770,J00121:27:H3GGKBBXX:5:2210:11160:28217,J00121:27:H3GGKBBXX:5:2222:26392:38996,J00121:27:H3GGKBBXX:5:2220:5568:3196,J00121:27:H3GGKBBXX:5:1117:20588:29536,J00121:27:H3GGKBBXX:5:2110:31680:7082,J00121:27:H3GGKBBXX:5:2219:32004:41440,J00121:27:H3GGKBBXX:5:2223:9414:2158,J00121:27:H3GGKBBXX:5:2114:8024:15856,J00121:27:H3GGKBBXX:5:2123:24657:21641,J00121:27:H3GGKBBXX:5:2215:14093:34319,J00121:27:H3GGKBBXX:5:2102:13687:17931;sequence=TATAGACAGTATCATTGGTCTTTTAAACTC;start=94184;subtype=IES;support_ref=9;support_variant=46;type=IES;
scaffold51_556_with_IES	MILORD	internal_eliminated_sequence	96135	96164	.	.	.	ID=MILORD.556.96135.96164;Name=MILORD.556.96135.96164;bounded_by_ta=TRUE;common_boundary=Both;end=96164;ies_id=IESPGM.PTET51.1.556.91525;ies_left_dist=0;ies_min_dist=0;ies_right_dist=0;junction_seq=taactagtcgatttgTAttgcaatagtaggaa;read_names=J00121:27:H3GGKBBXX:5:2215:10429:34723,J00121:27:H3GGKBBXX:5:1210:22942:13113,J00121:27:H3GGKBBXX:5:2105:23064:40543,J00121:27:H3GGKBBXX:5:2107:18903:44763,J00121:27:H3GGKBBXX:5:2228:10439:39875,J00121:27:H3GGKBBXX:5:1209:21278:8611,J00121:27:H3GGKBBXX:5:2216:14935:35286,J00121:27:H3GGKBBXX:5:1224:26453:44025,J00121:27:H3GGKBBXX:5:1225:18284:20797,J00121:27:H3GGKBBXX:5:2110:19350:43427,J00121:27:H3GGKBBXX:5:1227:18436:35831,J00121:27:H3GGKBBXX:5:1206:11140:5569,J00121:27:H3GGKBBXX:5:2209:1539:3389,J00121:27:H3GGKBBXX:5:1221:18304:28604,J00121:27:H3GGKBBXX:5:2108:23713:44623,J00121:27:H3GGKBBXX:5:2214:20943:20093,J00121:27:H3GGKBBXX:5:1124:27580:35356,J00121:27:H3GGKBBXX:5:2201:20486:20217,J00121:27:H3GGKBBXX:5:2223:19958:12198,J00121:27:H3GGKBBXX:5:2121:31791:43462,J00121:27:H3GGKBBXX:5:1124:13068:40491,J00121:27:H3GGKBBXX:5:2108:6969:42513,J00121:27:H3GGKBBXX:5:1227:20476:35708,J00121:27:H3GGKBBXX:5:2218:17482:34495,J00121:27:H3GGKBBXX:5:1216:13098:33017,J00121:27:H3GGKBBXX:5:2106:32491:6519,J00121:27:H3GGKBBXX:5:1119:11454:41563,J00121:27:H3GGKBBXX:5:2228:23571:8541,J00121:27:H3GGKBBXX:5:1115:14600:31611,J00121:27:H3GGKBBXX:5:1212:5639:18898,J00121:27:H3GGKBBXX:5:1103:16021:38679;sequence=TATGATTACAATATGAATTAAATTTGTTTA;start=96135;subtype=IES;support_ref=42;support_variant=31;type=IES;
scaffold51_556_with_IES	MILORD	internal_eliminated_sequence	97239	97268	.	.	.	ID=MILORD.556.97239.97268;Name=MILORD.556.97239.97268;bounded_by_ta=TRUE;common_boundary=Both;end=97268;ies_id=IESPGM.PTET51.1.556.92599;ies_left_dist=0;ies_min_dist=0;ies_right_dist=0;junction_seq=aatatataatttatgTAacaaaattaggaaaa;read_names=J00121:27:H3GGKBBXX:5:1221:24363:22362,J00121:27:H3GGKBBXX:5:2115:26616:5657,J00121:27:H3GGKBBXX:5:2102:8552:20287,J00121:27:H3GGKBBXX:5:1101:10653:8242,J00121:27:H3GGKBBXX:5:2101:17969:27918,J00121:27:H3GGKBBXX:5:1221:7578:2668,J00121:27:H3GGKBBXX:5:1214:9699:32367,J00121:27:H3GGKBBXX:5:2102:12560:2721,J00121:27:H3GGKBBXX:5:2102:12368:2633,J00121:27:H3GGKBBXX:5:1202:31680:28463,J00121:27:H3GGKBBXX:5:2122:12560:34196,J00121:27:H3GGKBBXX:5:1108:15645:3108,J00121:27:H3GGKBBXX:5:1113:10318:45045,J00121:27:H3GGKBBXX:5:2215:18172:37378,J00121:27:H3GGKBBXX:5:2109:27001:22291,J00121:27:H3GGKBBXX:5:1215:17503:13816,J00121:27:H3GGKBBXX:5:1101:14458:26758,J00121:27:H3GGKBBXX:5:2111:3001:3952,J00121:27:H3GGKBBXX:5:1101:5193:15135,J00121:27:H3GGKBBXX:5:2122:11302:15065,J00121:27:H3GGKBBXX:5:2223:13829:22749,J00121:27:H3GGKBBXX:5:2107:25794:38662,J00121:27:H3GGKBBXX:5:1110:13098:41106,J00121:27:H3GGKBBXX:5:1216:27397:25087,J00121:27:H3GGKBBXX:5:1219:6258:39277,J00121:27:H3GGKBBXX:5:2119:7354:19654,J00121:27:H3GGKBBXX:5:1205:17980:31628,J00121:27:H3GGKBBXX:5:2221:7202:42354,J00121:27:H3GGKBBXX:5:1114:7334:24366,J00121:27:H3GGKBBXX:5:2217:8065:33369,J00121:27:H3GGKBBXX:5:1228:12591:21307,J00121:27:H3GGKBBXX:5:1121:5670:34319,J00121:27:H3GGKBBXX:5:1115:17878:30609,J00121:27:H3GGKBBXX:5:1113:15848:7539,J00121:27:H3GGKBBXX:5:2108:20446:30978,J00121:27:H3GGKBBXX:5:2106:18406:22133,J00121:27:H3GGKBBXX:5:2217:32248:33316,J00121:27:H3GGKBBXX:5:1216:5315:14256,J00121:27:H3GGKBBXX:5:1215:26940:33123,J00121:27:H3GGKBBXX:5:1127:15371:23733,J00121:27:H3GGKBBXX:5:1213:18822:47084,J00121:27:H3GGKBBXX:5:1226:15696:31294,J00121:27:H3GGKBBXX:5:1205:14884:22256,J00121:27:H3GGKBBXX:5:2103:23328:13992,J00121:27:H3GGKBBXX:5:2120:18680:6396,J00121:27:H3GGKBBXX:5:1112:32309:45555,J00121:27:H3GGKBBXX:5:2126:21471:13799,J00121:27:H3GGKBBXX:5:2220:14610:25931,J00121:27:H3GGKBBXX:5:1107:14651:4127,J00121:27:H3GGKBBXX:5:2109:8948:22274,J00121:27:H3GGKBBXX:5:2212:6735:3811,J00121:27:H3GGKBBXX:5:1227:16488:35057,J00121:27:H3GGKBBXX:5:1203:8887:36341,J00121:27:H3GGKBBXX:5:2112:20618:43339,J00121:27:H3GGKBBXX:5:1102:18335:22854,J00121:27:H3GGKBBXX:5:2202:3051:38715;sequence=TAGAGTGAAATATAAATTGGGATTCTATGA;start=97239;subtype=IES;support_ref=3;support_variant=56;type=IES;
scaffold51_556_with_IES	MILORD	internal_eliminated_sequence	99398	99425	.	.	.	ID=MILORD.556.99398.99425;Name=MILORD.556.99398.99425;bounded_by_ta=TRUE;common_boundary=Both;end=99425;ies_id=IESPGM.PTET51.1.556.94657;ies_left_dist=0;ies_min_dist=0;ies_right_dist=0;junction_seq=tatgacttaattagaTAgtaaagaattctatg;read_names=J00121:27:H3GGKBBXX:5:2206:13545:9948,J00121:27:H3GGKBBXX:5:1111:22049:36323,J00121:27:H3GGKBBXX:5:1207:17320:20041,J00121:27:H3GGKBBXX:5:2222:23652:15891,J00121:27:H3GGKBBXX:5:1125:6786:33756,J00121:27:H3GGKBBXX:5:2107:21065:5288,J00121:27:H3GGKBBXX:5:1217:26301:6660,J00121:27:H3GGKBBXX:5:1121:8724:42425,J00121:27:H3GGKBBXX:5:1216:7973:20129,J00121:27:H3GGKBBXX:5:2114:26494:29079,J00121:27:H3GGKBBXX:5:2114:6532:6308,J00121:27:H3GGKBBXX:5:1118:12489:48350,J00121:27:H3GGKBBXX:5:1224:23246:29044,J00121:27:H3GGKBBXX:5:1105:31365:28797,J00121:27:H3GGKBBXX:5:2103:4665:14010,J00121:27:H3GGKBBXX:5:2119:24962:28428,J00121:27:H3GGKBBXX:5:1222:8633:5692,J00121:27:H3GGKBBXX:5:1104:13535:11266,J00121:27:H3GGKBBXX:5:1105:31243:28868,J00121:27:H3GGKBBXX:5:2224:11140:38451,J00121:27:H3GGKBBXX:5:1214:4553:47717,J00121:27:H3GGKBBXX:5:1215:19492:23171;sequence=TATACTCAAATAAAAAGTATCTTCATTA;start=99398;subtype=IES;support_ref=0;support_variant=22;type=IES;
scaffold51_556_with_IES	MILORD	internal_eliminated_sequence	100670	100698	.	.	.	ID=MILORD.556.100670.100698;Name=MILORD.556.100670.100698;bounded_by_ta=TRUE;common_boundary=Both;end=100698;ies_id=IESPGM.PTET51.1.556.95901;ies_left_dist=0;ies_min_dist=0;ies_right_dist=0;junction_seq=tgctcttatgtgaaaTActaacattaatcaag;read_names=J00121:27:H3GGKBBXX:5:1209:2777:10176,J00121:27:H3GGKBBXX:5:1114:14235:13886,J00121:27:H3GGKBBXX:5:1202:7923:23452,J00121:27:H3GGKBBXX:5:1114:3559:10335,J00121:27:H3GGKBBXX:5:2113:4432:6325,J00121:27:H3GGKBBXX:5:2206:28463:25351,J00121:27:H3GGKBBXX:5:2102:26484:19179,J00121:27:H3GGKBBXX:5:1117:21816:30679,J00121:27:H3GGKBBXX:5:1228:9546:44377,J00121:27:H3GGKBBXX:5:2128:19055:28991,J00121:27:H3GGKBBXX:5:1109:14539:11354,J00121:27:H3GGKBBXX:5:1216:9557:30257,J00121:27:H3GGKBBXX:5:2121:23602:48192,J00121:27:H3GGKBBXX:5:1213:8521:8875,J00121:27:H3GGKBBXX:5:2223:12946:12286,J00121:27:H3GGKBBXX:5:1225:28737:39189,J00121:27:H3GGKBBXX:5:1113:17452:6554,J00121:27:H3GGKBBXX:5:2212:23926:9262,J00121:27:H3GGKBBXX:5:1202:23815:25879,J00121:27:H3GGKBBXX:5:2223:17939:2158,J00121:27:H3GGKBBXX:5:1225:9019:12198,J00121:27:H3GGKBBXX:5:2208:28645:6888,J00121:27:H3GGKBBXX:5:1205:13108:29448,J00121:27:H3GGKBBXX:5:1103:20273:32086,J00121:27:H3GGKBBXX:5:2111:11759:39805;sequence=TACAGTCGAGAGGGTATGCTTATCGTCCA;start=100670;subtype=IES;support_ref=6;support_variant=25;type=IES;
scaffold51_556_with_IES	MILORD	internal_eliminated_sequence	102105	102148	.	.	.	ID=MILORD.556.102105.102148;Name=MILORD.556.102105.102148;bounded_by_ta=TRUE;common_boundary=LEFT;end=102148;ies_id=IESPGM.PTET51.1.556.97307;ies_left_dist=0;ies_min_dist=0;ies_right_dist=64;junction_seq=agaaagataaattagTAattataattattaaa;read_names=J00121:27:H3GGKBBXX:5:2118:13169:25333,J00121:27:H3GGKBBXX:5:1224:30025:36886,J00121:27:H3GGKBBXX:5:2210:31730:11917,J00121:27:H3GGKBBXX:5:2209:15990:10458;sequence=TATAGTGATTGCACAAAAGATTGAAATGAAATTAGTAAGAAGTA;start=102105;subtype=PARTIAL_INTERNAL;support_ref=0;support_variant=4;type=ALTERNATIVE;
scaffold51_556_with_IES	MILORD	internal_eliminated_sequence	102105	102212	.	.	.	ID=MILORD.556.102105.102212;Name=MILORD.556.102105.102212;bounded_by_ta=TRUE;common_boundary=Both;end=102212;ies_id=IESPGM.PTET51.1.556.97307;ies_left_dist=0;ies_min_dist=0;ies_right_dist=0;junction_seq=agaaagataaattagTAgatttattttatagt;read_names=J00121:27:H3GGKBBXX:5:2211:9739:3741,J00121:27:H3GGKBBXX:5:2206:16457:13834,J00121:27:H3GGKBBXX:5:2220:10571:6589,J00121:27:H3GGKBBXX:5:2115:25550:6062,J00121:27:H3GGKBBXX:5:2216:22759:19513;sequence=TATAGTGATTGCACAAAAGATTGAAATGAAATTAGTAAGAAGTATAATTATAATTATTAAATAAATTTATATATTATTTCCTCTAGAGAATCTTTTATGTAAACACTA;start=102105;subtype=IES;support_ref=0;support_variant=5;type=IES;
scaffold51_556_with_IES	MILORD	internal_eliminated_sequence	105049	105188	.	.	.	ID=MILORD.556.105049.105188;Name=MILORD.556.105049.105188;bounded_by_ta=TRUE;common_boundary=Both;end=105188;ies_id=IESPGM.PTET51.1.556.100091;ies_left_dist=0;ies_min_dist=0;ies_right_dist=0;junction_seq=tctgattatcaatagTAgtgtgaaaaatcatg;read_names=J00121:27:H3GGKBBXX:5:1217:18812:16366,J00121:27:H3GGKBBXX:5:2224:4503:30538,J00121:27:H3GGKBBXX:5:2101:8481:40666,J00121:27:H3GGKBBXX:5:2113:26118:36095,J00121:27:H3GGKBBXX:5:2101:9080:40508,J00121:27:H3GGKBBXX:5:1225:6167:32719,J00121:27:H3GGKBBXX:5:2218:6035:9069,J00121:27:H3GGKBBXX:5:2214:15879:26160,J00121:27:H3GGKBBXX:5:1126:14133:14168,J00121:27:H3GGKBBXX:5:2118:9333:27021,J00121:27:H3GGKBBXX:5:1123:23449:20885,J00121:27:H3GGKBBXX:5:1215:21298:47893,J00121:27:H3GGKBBXX:5:2208:8065:43462,J00121:27:H3GGKBBXX:5:1213:12652:10053,J00121:27:H3GGKBBXX:5:2210:1986:37783,J00121:27:H3GGKBBXX:5:1208:3975:11020,J00121:27:H3GGKBBXX:5:1106:7050:7943,J00121:27:H3GGKBBXX:5:1103:12814:16876,J00121:27:H3GGKBBXX:5:2108:23307:20744,J00121:27:H3GGKBBXX:5:1201:24657:45484,J00121:27:H3GGKBBXX:5:2206:26808:2053,J00121:27:H3GGKBBXX:5:1107:16549:41739,J00121:27:H3GGKBBXX:5:1110:8592:16172,J00121:27:H3GGKBBXX:5:1102:17056:33580,J00121:27:H3GGKBBXX:5:1123:28381:24507,J00121:27:H3GGKBBXX:5:1106:28635:47208,J00121:27:H3GGKBBXX:5:1104:22749:25193,J00121:27:H3GGKBBXX:5:2108:2960:29940,J00121:27:H3GGKBBXX:5:2102:7009:13500,J00121:27:H3GGKBBXX:5:1105:19593:6255,J00121:27:H3GGKBBXX:5:2227:22516:3547,J00121:27:H3GGKBBXX:5:1105:19674:6114,J00121:27:H3GGKBBXX:5:1226:5365:19724,J00121:27:H3GGKBBXX:5:1113:9151:12392,J00121:27:H3GGKBBXX:5:2207:26342:37290,J00121:27:H3GGKBBXX:5:1105:20791:44974,J00121:27:H3GGKBBXX:5:1124:26829:34934,J00121:27:H3GGKBBXX:5:1219:15514:4004,J00121:27:H3GGKBBXX:5:1213:24048:33774,J00121:27:H3GGKBBXX:5:2223:21044:42987,J00121:27:H3GGKBBXX:5:1122:26463:8348,J00121:27:H3GGKBBXX:5:2212:11830:34899,J00121:27:H3GGKBBXX:5:1126:24556:35497,J00121:27:H3GGKBBXX:5:1103:19654:27848,J00121:27:H3GGKBBXX:5:1126:11546:33387,J00121:27:H3GGKBBXX:5:2202:4970:40772,J00121:27:H3GGKBBXX:5:2126:31497:22520;sequence=TATTGGGAGTTTAATGAAATAAATTGAAAATTAAGTTAAGAATATAAAATTAAATATTTTACAGTCACATGTGATAGATATCTATATTTTTAATAAACTTAATATATTATCAGGGTGTTTTATAAATCACTATATCACAA;start=105049;subtype=IES;support_ref=48;support_variant=47;type=IES;
scaffold51_556_with_IES	MILORD	internal_eliminated_sequence	105108	105180	.	.	.	ID=MILORD.556.105108.105180;Name=MILORD.556.105108.105180;bounded_by_ta=TRUE;common_boundary=None;end=105180;ies_id=IESPGM.PTET51.1.556.100091;ies_left_dist=-59;ies_min_dist=8;ies_right_dist=8;junction_seq=taaaattaaatatttTAtcacaatagtgtgaa;read_names=J00121:27:H3GGKBBXX:5:2210:28503:8611,J00121:27:H3GGKBBXX:5:2119:14966:7802,J00121:27:H3GGKBBXX:5:1224:17584:45607;sequence=TACAGTCACATGTGATAGATATCTATATTTTTAATAAACTTAATATATTATCAGGGTGTTTTATAAATCACTA;start=105108;subtype=INTERNAL;support_ref=42;support_variant=3;type=ALTERNATIVE;
scaffold51_556_with_IES	MILORD	internal_eliminated_sequence	105503	105616	.	.	.	ID=MILORD.556.105503.105616;Name=MILORD.556.105503.105616;bounded_by_ta=TRUE;common_boundary=RIGHT;end=105616;ies_id=IESPGM.PTET51.1.556.100471;ies_left_dist=66;ies_min_dist=0;ies_right_dist=0;junction_seq=acaacatagttctaaTAcaatcaatttaactt;read_names=J00121:27:H3GGKBBXX:5:1128:15960:42407,J00121:27:H3GGKBBXX:5:1213:10206:41159;sequence=TAATGAGGGATGCTGATAAAATTATTATTATAATGTTAAATTATTTGCTCCTGTTTGAATTAATAGTATTGTGAGCGAGTGTAGATGTAATTACGTTTTGGAGATGTTCCACAA;start=105503;subtype=PARTIAL_EXTERNAL;support_ref=142;support_variant=2;type=ALTERNATIVE;
scaffold51_556_with_IES	MILORD	internal_eliminated_sequence	105569	105616	.	.	.	ID=MILORD.556.105569.105616;Name=MILORD.556.105569.105616;bounded_by_ta=TRUE;common_boundary=Both;end=105616;ies_id=IESPGM.PTET51.1.556.100471;ies_left_dist=0;ies_min_dist=0;ies_right_dist=0;junction_seq=tgtttgaattaatagTAcaatcaatttaactt;read_names=J00121:27:H3GGKBBXX:5:1103:18142:27303,J00121:27:H3GGKBBXX:5:1109:16305:5059,J00121:27:H3GGKBBXX:5:1125:11779:17157,J00121:27:H3GGKBBXX:5:2122:23115:23083,J00121:27:H3GGKBBXX:5:1210:14316:48210,J00121:27:H3GGKBBXX:5:2212:17675:18616,J00121:27:H3GGKBBXX:5:2105:14631:3424,J00121:27:H3GGKBBXX:5:2113:14661:22010,J00121:27:H3GGKBBXX:5:1120:8268:26582,J00121:27:H3GGKBBXX:5:1208:2777:46680,J00121:27:H3GGKBBXX:5:2116:18984:7240,J00121:27:H3GGKBBXX:5:2206:11779:45607,J00121:27:H3GGKBBXX:5:1225:20892:9069,J00121:27:H3GGKBBXX:5:1108:2717:43269,J00121:27:H3GGKBBXX:5:1208:26118:8348,J00121:27:H3GGKBBXX:5:2224:31304:29255,J00121:27:H3GGKBBXX:5:1207:8897:2949,J00121:27:H3GGKBBXX:5:1205:13839:40737,J00121:27:H3GGKBBXX:5:1228:14499:12550,J00121:27:H3GGKBBXX:5:2228:24535:29413,J00121:27:H3GGKBBXX:5:2212:30939:42407,J00121:27:H3GGKBBXX:5:2208:32146:35251,J00121:27:H3GGKBBXX:5:1203:5822:39365,J00121:27:H3GGKBBXX:5:1217:8176:28287,J00121:27:H3GGKBBXX:5:1121:15777:11847,J00121:27:H3GGKBBXX:5:2125:28889:45326,J00121:27:H3GGKBBXX:5:1221:22638:29395,J00121:27:H3GGKBBXX:5:1201:23226:38679,J00121:27:H3GGKBBXX:5:2210:16356:23259,J00121:27:H3GGKBBXX:5:2202:14103:38592,J00121:27:H3GGKBBXX:5:1215:12073:37572,J00121:27:H3GGKBBXX:5:2219:28412:32789,J00121:27:H3GGKBBXX:5:2114:22100:18054,J00121:27:H3GGKBBXX:5:2210:20496:30222,J00121:27:H3GGKBBXX:5:2226:16965:6062,J00121:27:H3GGKBBXX:5:1121:9881:40983,J00121:27:H3GGKBBXX:5:1121:23155:24103,J00121:27:H3GGKBBXX:5:2116:15514:47366,J00121:27:H3GGKBBXX:5:1106:9069:36306,J00121:27:H3GGKBBXX:5:2126:23297:26951,J00121:27:H3GGKBBXX:5:2222:25449:30292,J00121:27:H3GGKBBXX:5:2120:23206:47928,J00121:27:H3GGKBBXX:5:2224:2219:20709,J00121:27:H3GGKBBXX:5:1126:6380:11987,J00121:27:H3GGKBBXX:5:1126:4635:2598,J00121:27:H3GGKBBXX:5:2110:9526:29184,J00121:27:H3GGKBBXX:5:2207:11129:14097,J00121:27:H3GGKBBXX:5:1121:25591:27549,J00121:27:H3GGKBBXX:5:1210:4909:11020,J00121:27:H3GGKBBXX:5:2216:11129:14133,J00121:27:H3GGKBBXX:5:1125:31741:37044,J00121:27:H3GGKBBXX:5:1223:24322:22784,J00121:27:H3GGKBBXX:5:2210:16285:6607,J00121:27:H3GGKBBXX:5:1104:6705:26406,J00121:27:H3GGKBBXX:5:1108:2016:45291,J00121:27:H3GGKBBXX:5:1213:7578:11776,J00121:27:H3GGKBBXX:5:1220:17066:24278,J00121:27:H3GGKBBXX:5:2209:28412:1244,J00121:27:H3GGKBBXX:5:2126:9973:18986;sequence=TATTGTGAGCGAGTGTAGATGTAATTACGTTTTGGAGATGTTCCACAA;start=105569;subtype=IES;support_ref=54;support_variant=59;type=IES;
scaffold51_556_with_IES	MILORD	internal_eliminated_sequence	106461	106488	.	.	.	ID=MILORD.556.106461.106488;Name=MILORD.556.106461.106488;bounded_by_ta=TRUE;common_boundary=Both;end=106488;ies_id=IESPGM.PTET51.1.556.101315;ies_left_dist=0;ies_min_dist=0;ies_right_dist=0;junction_seq=caaactaattgatcgTAtataatcggcactaa;read_names=J00121:27:H3GGKBBXX:5:2116:1560:19496,J00121:27:H3GGKBBXX:5:1212:15727:36481,J00121:27:H3GGKBBXX:5:2104:15240:17597,J00121:27:H3GGKBBXX:5:2207:24302:47014,J00121:27:H3GGKBBXX:5:1212:15788:36587,J00121:27:H3GGKBBXX:5:1224:5386:30591,J00121:27:H3GGKBBXX:5:2211:4858:26863,J00121:27:H3GGKBBXX:5:1218:11606:8031,J00121:27:H3GGKBBXX:5:2208:27986:9614,J00121:27:H3GGKBBXX:5:1109:16894:19478,J00121:27:H3GGKBBXX:5:2102:5345:21694,J00121:27:H3GGKBBXX:5:1106:9881:38943,J00121:27:H3GGKBBXX:5:2202:28422:18915,J00121:27:H3GGKBBXX:5:2104:15199:17491,J00121:27:H3GGKBBXX:5:2207:11931:3283,J00121:27:H3GGKBBXX:5:2221:25134:11565,J00121:27:H3GGKBBXX:5:1207:19106:36534,J00121:27:H3GGKBBXX:5:2107:7080:10422,J00121:27:H3GGKBBXX:5:2121:4036:13939,J00121:27:H3GGKBBXX:5:1221:21633:35040,J00121:27:H3GGKBBXX:5:2224:4269:33158,J00121:27:H3GGKBBXX:5:2102:29660:29149,J00121:27:H3GGKBBXX:5:1208:22008:26828,J00121:27:H3GGKBBXX:5:1126:21257:24788,J00121:27:H3GGKBBXX:5:2208:24738:15311,J00121:27:H3GGKBBXX:5:1208:10429:30995,J00121:27:H3GGKBBXX:5:2228:3224:28463,J00121:27:H3GGKBBXX:5:2221:9668:14766,J00121:27:H3GGKBBXX:5:1105:30523:26635,J00121:27:H3GGKBBXX:5:1226:25733:40666,J00121:27:H3GGKBBXX:5:2223:12347:10721,J00121:27:H3GGKBBXX:5:2117:27133:26459,J00121:27:H3GGKBBXX:5:1228:9120:20463,J00121:27:H3GGKBBXX:5:1126:20628:29184,J00121:27:H3GGKBBXX:5:1122:21694:24911,J00121:27:H3GGKBBXX:5:1210:18659:47049,J00121:27:H3GGKBBXX:5:2111:6918:33070,J00121:27:H3GGKBBXX:5:1221:21917:38170,J00121:27:H3GGKBBXX:5:2109:5741:23645,J00121:27:H3GGKBBXX:5:1103:24282:25105,J00121:27:H3GGKBBXX:5:2119:7862:31751,J00121:27:H3GGKBBXX:5:1110:12916:46170,J00121:27:H3GGKBBXX:5:2218:5304:17192;sequence=TACAGTTCAATAAATACTATTTTGATTG;start=106461;subtype=IES;support_ref=2;support_variant=43;type=IES;
scaffold51_556_with_IES	MILORD	internal_eliminated_sequence	106816	106864	.	.	.	ID=MILORD.556.106816.106864;Name=MILORD.556.106816.106864;bounded_by_ta=TRUE;common_boundary=Both;end=106864;ies_id=IESPGM.PTET51.1.556.101642;ies_left_dist=0;ies_min_dist=0;ies_right_dist=0;junction_seq=tataaagtttattatTAatcgcaactgaatta;read_names=J00121:27:H3GGKBBXX:5:1124:24627:31681,J00121:27:H3GGKBBXX:5:1211:5984:45836,J00121:27:H3GGKBBXX:5:1213:29396:23874,J00121:27:H3GGKBBXX:5:2201:12926:10563,J00121:27:H3GGKBBXX:5:1227:17614:4479,J00121:27:H3GGKBBXX:5:2103:11048:37413,J00121:27:H3GGKBBXX:5:1109:29975:43515,J00121:27:H3GGKBBXX:5:1226:10125:1560,J00121:27:H3GGKBBXX:5:1207:4320:28639,J00121:27:H3GGKBBXX:5:2226:7557:4743,J00121:27:H3GGKBBXX:5:2112:28493:36446,J00121:27:H3GGKBBXX:5:1209:26484:43304,J00121:27:H3GGKBBXX:5:1223:9333:17104,J00121:27:H3GGKBBXX:5:2226:22150:16348,J00121:27:H3GGKBBXX:5:2206:2443:34811,J00121:27:H3GGKBBXX:5:1217:8055:46891,J00121:27:H3GGKBBXX:5:2212:3650:7785,J00121:27:H3GGKBBXX:5:2226:9110:1033,J00121:27:H3GGKBBXX:5:2121:11941:19865,J00121:27:H3GGKBBXX:5:2115:13078:27426,J00121:27:H3GGKBBXX:5:2227:11190:43744,J00121:27:H3GGKBBXX:5:2223:9891:24155;sequence=TACAGTACGAATTTCTTCATTATCTTAGACGTCTATGTAAATCCACCTG;start=106816;subtype=IES;support_ref=72;support_variant=22;type=IES;
scaffold51_556_with_IES	MILORD	internal_eliminated_sequence	107802	108022	.	.	.	ID=MILORD.556.107802.108022;Name=MILORD.556.107802.108022;bounded_by_ta=TRUE;common_boundary=Both;end=108022;ies_id=IESPGM.PTET51.1.556.102579;ies_left_dist=0;ies_min_dist=0;ies_right_dist=0;junction_seq=aattagagaatatagTAcaaggatgtggaaaa;read_names=J00121:27:H3GGKBBXX:5:1205:3468:42284,J00121:27:H3GGKBBXX:5:2207:22140:26388,J00121:27:H3GGKBBXX:5:1221:8968:38416,J00121:27:H3GGKBBXX:5:2214:14022:37923,J00121:27:H3GGKBBXX:5:2207:31741:29378,J00121:27:H3GGKBBXX:5:1209:13119:40121,J00121:27:H3GGKBBXX:5:1119:22901:21342,J00121:27:H3GGKBBXX:5:2210:25865:8646,J00121:27:H3GGKBBXX:5:1119:21176:22854,J00121:27:H3GGKBBXX:5:1108:25144:37537,J00121:27:H3GGKBBXX:5:2218:18700:16102,J00121:27:H3GGKBBXX:5:2217:22404:43831,J00121:27:H3GGKBBXX:5:2222:7456:46873,J00121:27:H3GGKBBXX:5:1124:16305:14203,J00121:27:H3GGKBBXX:5:2113:14966:38046,J00121:27:H3GGKBBXX:5:1123:26534:2598,J00121:27:H3GGKBBXX:5:2115:10490:19988,J00121:27:H3GGKBBXX:5:2203:6390:7293,J00121:27:H3GGKBBXX:5:2211:13697:26986;sequence=TATTGTAGCCTTAATATTGTTATTTCAATTCGTAATAGCTTTTCATCGTTCAAAATTATGGAAATTGAAAATGAATATTAAATGAGATGAAACTGATTATAAAGGATAATAATATTATCAAAAAAGTACCATAATTTATAAATTATTTTTCTAAAATCCTTAATTCAACCATTAAATATTACCTACTTTTTTAATAATTATGATATCATATAATATGATAA;start=107802;subtype=IES;support_ref=96;support_variant=19;type=IES;
scaffold51_556_with_IES	MILORD	internal_eliminated_sequence	107911	108019	.	.	.	ID=MILORD.556.107911.108019;Name=MILORD.556.107911.108019;bounded_by_ta=TRUE;common_boundary=None;end=108019;ies_id=IESPGM.PTET51.1.556.102579;ies_left_dist=-109;ies_min_dist=3;ies_right_dist=3;junction_seq=gattataaaggataaTAatacaaggatgtgga;read_names=J00121:27:H3GGKBBXX:5:2103:23886:23294,J00121:27:H3GGKBBXX:5:1119:22556:19654,J00121:27:H3GGKBBXX:5:1104:20131:36059;sequence=TAATATTATCAAAAAAGTACCATAATTTATAAATTATTTTTCTAAAATCCTTAATTCAACCATTAAATATTACCTACTTTTTTAATAATTATGATATCATATAATATGA;start=107911;subtype=INTERNAL;support_ref=86;support_variant=3;type=ALTERNATIVE;
scaffold51_556_with_IES	MILORD	internal_eliminated_sequence	109672	109736	.	.	.	ID=MILORD.556.109672.109736;Name=MILORD.556.109672.109736;bounded_by_ta=TRUE;common_boundary=Both;end=109736;ies_id=IESPGM.PTET51.1.556.104228;ies_left_dist=0;ies_min_dist=0;ies_right_dist=0;junction_seq=tacttcaattgtaatTAtccaacaaaaatttg;read_names=J00121:27:H3GGKBBXX:5:1224:22810:7679,J00121:27:H3GGKBBXX:5:1216:19918:35444,J00121:27:H3GGKBBXX:5:2123:27712:30345,J00121:27:H3GGKBBXX:5:2225:21602:41845,J00121:27:H3GGKBBXX:5:2227:19147:39910,J00121:27:H3GGKBBXX:5:1218:22627:3178,J00121:27:H3GGKBBXX:5:2209:22952:28041,J00121:27:H3GGKBBXX:5:1203:14986:44025,J00121:27:H3GGKBBXX:5:1223:7293:37660,J00121:27:H3GGKBBXX:5:2111:14458:21236,J00121:27:H3GGKBBXX:5:2212:29457:40086,J00121:27:H3GGKBBXX:5:1214:22252:44060,J00121:27:H3GGKBBXX:5:2120:32278:24296,J00121:27:H3GGKBBXX:5:2102:29894:40280,J00121:27:H3GGKBBXX:5:1110:12154:27162,J00121:27:H3GGKBBXX:5:1116:7578:14977,J00121:27:H3GGKBBXX:5:2120:23906:35356,J00121:27:H3GGKBBXX:5:1115:6674:48474,J00121:27:H3GGKBBXX:5:1222:11606:4620,J00121:27:H3GGKBBXX:5:2220:27082:19021,J00121:27:H3GGKBBXX:5:2228:5528:6712,J00121:27:H3GGKBBXX:5:1106:14894:25544,J00121:27:H3GGKBBXX:5:2111:25357:19302,J00121:27:H3GGKBBXX:5:2107:14296:31611;sequence=TACAGTAAGCCCAGAATTCTTGTTCATTTCCATCCTATATATCTGAAAATATTGTTATCCAAGTG;start=109672;subtype=IES;support_ref=64;support_variant=24;type=IES;
scaffold51_556_with_IES	MILORD	internal_eliminated_sequence	111123	111148	.	.	.	ID=MILORD.556.111123.111148;Name=MILORD.556.111123.111148;bounded_by_ta=TRUE;common_boundary=Both;end=111148;ies_id=IESPGM.PTET51.1.556.105614;ies_left_dist=0;ies_min_dist=0;ies_right_dist=0;junction_seq=atcctctggtgatggTAttccttcgccagaca;read_names=J00121:27:H3GGKBBXX:5:1219:7344:25861,J00121:27:H3GGKBBXX:5:2217:2118:13886,J00121:27:H3GGKBBXX:5:1105:3305:15873,J00121:27:H3GGKBBXX:5:2205:7486:11231,J00121:27:H3GGKBBXX:5:2103:12804:12638,J00121:27:H3GGKBBXX:5:2209:32329:26424,J00121:27:H3GGKBBXX:5:1121:11343:13552,J00121:27:H3GGKBBXX:5:1113:3772:9192,J00121:27:H3GGKBBXX:5:1128:26463:25861,J00121:27:H3GGKBBXX:5:1116:9171:41405,J00121:27:H3GGKBBXX:5:1121:7730:29765,J00121:27:H3GGKBBXX:5:2221:20983:3037,J00121:27:H3GGKBBXX:5:2224:14346:27865,J00121:27:H3GGKBBXX:5:2106:11820:26476,J00121:27:H3GGKBBXX:5:2227:8491:40051,J00121:27:H3GGKBBXX:5:2203:14600:7275,J00121:27:H3GGKBBXX:5:2223:30320:37994,J00121:27:H3GGKBBXX:5:1115:4919:40543,J00121:27:H3GGKBBXX:5:1120:15737:18951,J00121:27:H3GGKBBXX:5:1203:18802:4532,J00121:27:H3GGKBBXX:5:1111:24271:31382,J00121:27:H3GGKBBXX:5:2116:16924:10282,J00121:27:H3GGKBBXX:5:2210:23094:9227,J00121:27:H3GGKBBXX:5:1121:13332:1349,J00121:27:H3GGKBBXX:5:1101:22800:10932,J00121:27:H3GGKBBXX:5:2120:7395:10124,J00121:27:H3GGKBBXX:5:2120:22221:47489,J00121:27:H3GGKBBXX:5:2202:18730:9332,J00121:27:H3GGKBBXX:5:1101:24525:44799,J00121:27:H3GGKBBXX:5:1212:17766:6958,J00121:27:H3GGKBBXX:5:1126:31446:16418,J00121:27:H3GGKBBXX:5:2226:25205:30503,J00121:27:H3GGKBBXX:5:2209:12469:28305,J00121:27:H3GGKBBXX:5:2205:10003:8348,J00121:27:H3GGKBBXX:5:1205:6979:39084,J00121:27:H3GGKBBXX:5:2106:11606:45238,J00121:27:H3GGKBBXX:5:1105:14336:39559,J00121:27:H3GGKBBXX:5:1107:18284:15592,J00121:27:H3GGKBBXX:5:2201:26778:1543,J00121:27:H3GGKBBXX:5:1125:18081:43691,J00121:27:H3GGKBBXX:5:1220:5944:15698,J00121:27:H3GGKBBXX:5:1221:18274:32771,J00121:27:H3GGKBBXX:5:1119:8298:30151,J00121:27:H3GGKBBXX:5:2214:32268:10071,J00121:27:H3GGKBBXX:5:1119:8288:30134,J00121:27:H3GGKBBXX:5:2219:32349:1244,J00121:27:H3GGKBBXX:5:1203:12987:32543,J00121:27:H3GGKBBXX:5:1113:17066:17808,J00121:27:H3GGKBBXX:5:2216:1265:35163,J00121:27:H3GGKBBXX:5:1122:23297:24278,J00121:27:H3GGKBBXX:5:1104:26484:16858;sequence=TATGCTCAAATTTAAGTTATTACCTA;start=111123;subtype=IES;support_ref=3;support_variant=51;type=IES;
scaffold51_556_with_IES	MILORD	internal_eliminated_sequence	113712	113738	.	.	.	ID=MILORD.556.113712.113738;Name=MILORD.556.113712.113738;bounded_by_ta=TRUE;common_boundary=Both;end=113738;ies_id=IESPGM.PTET51.1.556.108177;ies_left_dist=0;ies_min_dist=0;ies_right_dist=0;junction_seq=atgatctggagattaTActtcaatctcttgtt;read_names=J00121:27:H3GGKBBXX:5:2112:27377:7082,J00121:27:H3GGKBBXX:5:1223:23054:44148,J00121:27:H3GGKBBXX:5:1212:12733:29606,J00121:27:H3GGKBBXX:5:2104:32380:13218,J00121:27:H3GGKBBXX:5:1118:3681:1754,J00121:27:H3GGKBBXX:5:2108:10450:13693,J00121:27:H3GGKBBXX:5:2224:25236:41282,J00121:27:H3GGKBBXX:5:1205:7273:20357,J00121:27:H3GGKBBXX:5:1117:7628:44324,J00121:27:H3GGKBBXX:5:1107:11403:30011,J00121:27:H3GGKBBXX:5:1115:18751:33914,J00121:27:H3GGKBBXX:5:1123:7862:47788,J00121:27:H3GGKBBXX:5:1221:9770:32525,J00121:27:H3GGKBBXX:5:1117:12408:25210,J00121:27:H3GGKBBXX:5:1206:15270:1930,J00121:27:H3GGKBBXX:5:1209:20131:21887,J00121:27:H3GGKBBXX:5:2224:15808:36200,J00121:27:H3GGKBBXX:5:2206:15859:5165,J00121:27:H3GGKBBXX:5:1108:12307:11143,J00121:27:H3GGKBBXX:5:2212:20263:35479,J00121:27:H3GGKBBXX:5:2218:2889:46205,J00121:27:H3GGKBBXX:5:1205:6502:20428,J00121:27:H3GGKBBXX:5:1109:19766:34547,J00121:27:H3GGKBBXX:5:2224:6268:29272,J00121:27:H3GGKBBXX:5:1215:19207:5868,J00121:27:H3GGKBBXX:5:2107:30726:43445,J00121:27:H3GGKBBXX:5:1116:16549:18704,J00121:27:H3GGKBBXX:5:1219:8237:30644,J00121:27:H3GGKBBXX:5:1210:10531:30960,J00121:27:H3GGKBBXX:5:1112:12388:35128,J00121:27:H3GGKBBXX:5:2109:26423:16788,J00121:27:H3GGKBBXX:5:2111:5244:38398,J00121:27:H3GGKBBXX:5:1209:14093:47788,J00121:27:H3GGKBBXX:5:1202:17553:24067,J00121:27:H3GGKBBXX:5:2223:17706:47788,J00121:27:H3GGKBBXX:5:2203:7841:11565,J00121:27:H3GGKBBXX:5:1121:7750:45168,J00121:27:H3GGKBBXX:5:1123:8958:14555,J00121:27:H3GGKBBXX:5:2121:30878:32631,J00121:27:H3GGKBBXX:5:2120:17229:16084,J00121:27:H3GGKBBXX:5:1127:27133:47137,J00121:27:H3GGKBBXX:5:2117:28381:15293,J00121:27:H3GGKBBXX:5:2124:24190:47348,J00121:27:H3GGKBBXX:5:1101:8592:8717,J00121:27:H3GGKBBXX:5:2113:6877:34899,J00121:27:H3GGKBBXX:5:1128:23744:24525,J00121:27:H3GGKBBXX:5:2208:5731:13113,J00121:27:H3GGKBBXX:5:1126:12195:6871,J00121:27:H3GGKBBXX:5:2217:26281:41229,J00121:27:H3GGKBBXX:5:1205:12966:1842,J00121:27:H3GGKBBXX:5:1210:8978:35479,J00121:27:H3GGKBBXX:5:2227:25712:20199,J00121:27:H3GGKBBXX:5:1213:19918:40825;sequence=TACAGTTTAAATAACTAATCTTCATTT;start=113712;subtype=IES;support_ref=36;support_variant=53;type=IES;
scaffold51_556_with_IES	MILORD	internal_eliminated_sequence	116014	116244	.	.	.	ID=MILORD.556.116014.116244;Name=MILORD.556.116014.116244;bounded_by_ta=TRUE;common_boundary=Both;end=116244;ies_id=IESPGM.PTET51.1.556.110452;ies_left_dist=0;ies_min_dist=0;ies_right_dist=0;junction_seq=aagtttgtaactcaaTAatttaaaattcttag;read_names=J00121:27:H3GGKBBXX:5:2208:3904:22995,J00121:27:H3GGKBBXX:5:2128:26595:37378,J00121:27:H3GGKBBXX:5:2109:24119:7205,J00121:27:H3GGKBBXX:5:1111:26068:33229,J00121:27:H3GGKBBXX:5:1115:24911:16137,J00121:27:H3GGKBBXX:5:2104:23470:37906,J00121:27:H3GGKBBXX:5:2213:13220:1402,J00121:27:H3GGKBBXX:5:1226:8471:12691,J00121:27:H3GGKBBXX:5:1126:25083:33633,J00121:27:H3GGKBBXX:5:2115:6583:9807,J00121:27:H3GGKBBXX:5:1219:7466:15135,J00121:27:H3GGKBBXX:5:1122:19492:7978,J00121:27:H3GGKBBXX:5:1115:20293:26072,J00121:27:H3GGKBBXX:5:2214:24058:41634,J00121:27:H3GGKBBXX:5:2106:13859:10493,J00121:27:H3GGKBBXX:5:1124:20709:2844,J00121:27:H3GGKBBXX:5:2208:6421:19689,J00121:27:H3GGKBBXX:5:1103:18802:7732,J00121:27:H3GGKBBXX:5:2225:31903:5042,J00121:27:H3GGKBBXX:5:2214:23926:41686;sequence=TATAGTTCTTATAGAAATGATTTTTATCATATAGATATTATAAACATATGAATCGATAAATTTAATTATTATACTAAATAAAAAGTTAATTAAGTTATAATTATTATATTATCAACTTTGAAGGAGTTTATAATTGATAATAGTAAAATCTTAGTGTTAAGTTAAAATAATTAACAATAATAGATTAATTAATTGTTTCATTGATTTATAAAATCTTCTAGACAAGAACTA;start=116014;subtype=IES;support_ref=54;support_variant=20;type=IES;
scaffold51_556_with_IES	MILORD	internal_eliminated_sequence	116014	116042	.	.	.	ID=MILORD.556.116014.116042;Name=MILORD.556.116014.116042;bounded_by_ta=TRUE;common_boundary=LEFT;end=116042;ies_id=IESPGM.PTET51.1.556.110452;ies_left_dist=0;ies_min_dist=0;ies_right_dist=202;junction_seq=aagtttgtaactcaaTAtagatattataaaca;read_names=J00121:27:H3GGKBBXX:5:1101:22374:29606,J00121:27:H3GGKBBXX:5:1115:2625:17614,J00121:27:H3GGKBBXX:5:2111:17442:14344;sequence=TATAGTTCTTATAGAAATGATTTTTATCA;start=116014;subtype=PARTIAL_INTERNAL;support_ref=54;support_variant=3;type=ALTERNATIVE;
scaffold51_556_with_IES	MILORD	internal_eliminated_sequence	117599	117672	.	.	.	ID=MILORD.556.117599.117672;Name=MILORD.556.117599.117672;bounded_by_ta=TRUE;common_boundary=Both;end=117672;ies_id=IESPGM.PTET51.1.556.111806;ies_left_dist=0;ies_min_dist=0;ies_right_dist=0;junction_seq=gtctactctttctgtTActgaattaatagatg;read_names=J00121:27:H3GGKBBXX:5:1128:9313:38240,J00121:27:H3GGKBBXX:5:2217:14367:5042,J00121:27:H3GGKBBXX:5:2115:22059:15733,J00121:27:H3GGKBBXX:5:2223:10906:6114,J00121:27:H3GGKBBXX:5:1109:11901:26195,J00121:27:H3GGKBBXX:5:2216:32126:43023,J00121:27:H3GGKBBXX:5:1101:24332:10493,J00121:27:H3GGKBBXX:5:2115:2930:48421,J00121:27:H3GGKBBXX:5:2101:16985:18968,J00121:27:H3GGKBBXX:5:1103:8684:44640,J00121:27:H3GGKBBXX:5:1123:30046:12163,J00121:27:H3GGKBBXX:5:2101:20476:27092,J00121:27:H3GGKBBXX:5:1126:10805:34811,J00121:27:H3GGKBBXX:5:1206:17371:16788,J00121:27:H3GGKBBXX:5:1118:5710:15961,J00121:27:H3GGKBBXX:5:1102:7588:39330,J00121:27:H3GGKBBXX:5:1111:14245:40561,J00121:27:H3GGKBBXX:5:2213:7476:13500,J00121:27:H3GGKBBXX:5:1101:30624:31699,J00121:27:H3GGKBBXX:5:1222:24292:37572,J00121:27:H3GGKBBXX:5:2214:21034:23100,J00121:27:H3GGKBBXX:5:2218:7375:6009,J00121:27:H3GGKBBXX:5:2222:14529:22942,J00121:27:H3GGKBBXX:5:1210:13393:23716,J00121:27:H3GGKBBXX:5:2105:28077:6994,J00121:27:H3GGKBBXX:5:1101:30675:32279,J00121:27:H3GGKBBXX:5:1206:6482:42900,J00121:27:H3GGKBBXX:5:1228:11119:48087,J00121:27:H3GGKBBXX:5:2223:29741:36323,J00121:27:H3GGKBBXX:5:2205:18142:27162;sequence=TATAGATTATCCAATATTTTATGATGTCATAATGATAATTATTCACCTCTTTATGAATAAAATTAACGCTCCTA;start=117599;subtype=IES;support_ref=16;support_variant=30;type=IES;
scaffold51_556_with_IES	MILORD	internal_eliminated_sequence	118076	118105	.	.	.	ID=MILORD.556.118076.118105;Name=MILORD.556.118076.118105;bounded_by_ta=TRUE;common_boundary=None;end=118105;ies_id=IESPGM.PTET51.1.556.111806;ies_left_dist=-477;ies_min_dist=433;ies_right_dist=-433;junction_seq=tttatatttttgatgTAattatcttaagttta;read_names=J00121:27:H3GGKBBXX:5:2110:5842:19742,J00121:27:H3GGKBBXX:5:1115:21298:43990,J00121:27:H3GGKBBXX:5:1119:16001:37238,J00121:27:H3GGKBBXX:5:2120:28909:22643,J00121:27:H3GGKBBXX:5:1103:16122:11319;sequence=TAATATGGAAATTAATTTTGTATATATATA;start=118076;subtype=MAC;support_ref=171;support_variant=5;type=CRYPTIC;
scaffold51_556_with_IES	MILORD	internal_eliminated_sequence	123861	123908	.	.	.	ID=MILORD.556.123861.123908;Name=MILORD.556.123861.123908;bounded_by_ta=TRUE;common_boundary=Both;end=123908;ies_id=IESPGM.PTET51.1.556.117994;ies_left_dist=0;ies_min_dist=0;ies_right_dist=0;junction_seq=tactcccaaaacaacTAtcaaaagtataaaga;read_names=J00121:27:H3GGKBBXX:5:2213:25053:39523,J00121:27:H3GGKBBXX:5:2220:14499:28446,J00121:27:H3GGKBBXX:5:1219:13606:20885,J00121:27:H3GGKBBXX:5:1212:20638:5605,J00121:27:H3GGKBBXX:5:1223:7781:14519,J00121:27:H3GGKBBXX:5:1120:18690:32226,J00121:27:H3GGKBBXX:5:1111:4878:15750,J00121:27:H3GGKBBXX:5:2104:22800:14168,J00121:27:H3GGKBBXX:5:1205:15635:40121,J00121:27:H3GGKBBXX:5:1120:22455:9983,J00121:27:H3GGKBBXX:5:1213:7405:33211,J00121:27:H3GGKBBXX:5:1213:15625:8805,J00121:27:H3GGKBBXX:5:2216:10845:42794,J00121:27:H3GGKBBXX:5:1206:12946:40702,J00121:27:H3GGKBBXX:5:1109:25997:23329;sequence=TACACTTAAGATCAAAACATATATGTTTATTAATACGATTTTCAACCA;start=123861;subtype=IES;support_ref=80;support_variant=15;type=IES;
scaffold51_556_with_IES	MILORD	internal_eliminated_sequence	127541	127589	.	.	.	ID=MILORD.556.127541.127589;Name=MILORD.556.127541.127589;bounded_by_ta=TRUE;common_boundary=Both;end=127589;ies_id=IESPGM.PTET51.1.556.121626;ies_left_dist=0;ies_min_dist=0;ies_right_dist=0;junction_seq=gcaatatttcatcatTAtcttgacaaacaacc;read_names=J00121:27:H3GGKBBXX:5:1215:14377:10616,J00121:27:H3GGKBBXX:5:2221:22648:21571,J00121:27:H3GGKBBXX:5:2215:30411:9631,J00121:27:H3GGKBBXX:5:1114:24921:42565,J00121:27:H3GGKBBXX:5:2123:28777:6835,J00121:27:H3GGKBBXX:5:1111:17137:45361,J00121:27:H3GGKBBXX:5:2105:15382:12919,J00121:27:H3GGKBBXX:5:2208:20151:5112,J00121:27:H3GGKBBXX:5:2216:21826:8752,J00121:27:H3GGKBBXX:5:1212:31253:40807,J00121:27:H3GGKBBXX:5:1206:4503:21113,J00121:27:H3GGKBBXX:5:1206:27113:33703,J00121:27:H3GGKBBXX:5:2113:12682:31382,J00121:27:H3GGKBBXX:5:1102:24616:2123,J00121:27:H3GGKBBXX:5:1223:19837:41563,J00121:27:H3GGKBBXX:5:1223:19238:6765,J00121:27:H3GGKBBXX:5:1218:9546:36288,J00121:27:H3GGKBBXX:5:1102:14154:40016,J00121:27:H3GGKBBXX:5:1126:9820:21113,J00121:27:H3GGKBBXX:5:1226:24028:34371,J00121:27:H3GGKBBXX:5:2124:32258:13253,J00121:27:H3GGKBBXX:5:2109:5792:20674,J00121:27:H3GGKBBXX:5:2227:8613:45045,J00121:27:H3GGKBBXX:5:2128:5670:31681,J00121:27:H3GGKBBXX:5:1218:6045:6027,J00121:27:H3GGKBBXX:5:2215:14194:47682,J00121:27:H3GGKBBXX:5:2123:18741:17614,J00121:27:H3GGKBBXX:5:2228:28087:34864,J00121:27:H3GGKBBXX:5:1221:7578:17579,J00121:27:H3GGKBBXX:5:1125:9699:42143,J00121:27:H3GGKBBXX:5:1108:7334:16278,J00121:27:H3GGKBBXX:5:1208:5335:8770,J00121:27:H3GGKBBXX:5:2221:4158:13517,J00121:27:H3GGKBBXX:5:1203:30076:39330,J00121:27:H3GGKBBXX:5:2209:8258:13482,J00121:27:H3GGKBBXX:5:2213:22881:13570,J00121:27:H3GGKBBXX:5:1108:23125:31998,J00121:27:H3GGKBBXX:5:2104:18467:12568,J00121:27:H3GGKBBXX:5:2111:21978:31417,J00121:27:H3GGKBBXX:5:2210:25175:22924,J00121:27:H3GGKBBXX:5:1113:12165:46944,J00121:27:H3GGKBBXX:5:2210:25144:22942,J00121:27:H3GGKBBXX:5:2117:29437:24155,J00121:27:H3GGKBBXX:5:1103:22567:27127,J00121:27:H3GGKBBXX:5:2204:23510:31365;sequence=TACAGTCAGTTCAAGAGGCCTTTAATTGTGATAACTTGTAACTTCCCTG;start=127541;subtype=IES;support_ref=60;support_variant=45;type=IES;
scaffold51_556_with_IES	MILORD	internal_eliminated_sequence	129018	129094	.	.	.	ID=MILORD.556.129018.129094;Name=MILORD.556.129018.129094;bounded_by_ta=TRUE;common_boundary=Both;end=129094;ies_id=IESPGM.PTET51.1.556.123054;ies_left_dist=0;ies_min_dist=0;ies_right_dist=0;junction_seq=taacaaataggatgcTAacaataattaactgt;read_names=J00121:27:H3GGKBBXX:5:1120:16092:46082,J00121:27:H3GGKBBXX:5:2228:23886:22204,J00121:27:H3GGKBBXX:5:2214:15625:44570,J00121:27:H3GGKBBXX:5:1124:10927:48069,J00121:27:H3GGKBBXX:5:1106:18923:23944,J00121:27:H3GGKBBXX:5:2226:19055:47208,J00121:27:H3GGKBBXX:5:2221:29559:24823,J00121:27:H3GGKBBXX:5:2216:14306:16401,J00121:27:H3GGKBBXX:5:1117:28787:24085,J00121:27:H3GGKBBXX:5:2124:11779:25351,J00121:27:H3GGKBBXX:5:2203:11830:4303,J00121:27:H3GGKBBXX:5:1128:5832:2492,J00121:27:H3GGKBBXX:5:2206:28148:12638,J00121:27:H3GGKBBXX:5:1108:27428:17333,J00121:27:H3GGKBBXX:5:2220:22709:10317,J00121:27:H3GGKBBXX:5:1116:13930:20252,J00121:27:H3GGKBBXX:5:1221:20040:5481,J00121:27:H3GGKBBXX:5:2123:28808:19935,J00121:27:H3GGKBBXX:5:1112:21481:10370,J00121:27:H3GGKBBXX:5:1105:24789:40403,J00121:27:H3GGKBBXX:5:1125:14377:23733,J00121:27:H3GGKBBXX:5:1223:17726:37378,J00121:27:H3GGKBBXX:5:1211:20405:29430,J00121:27:H3GGKBBXX:5:1101:25225:2369,J00121:27:H3GGKBBXX:5:1213:24789:43603,J00121:27:H3GGKBBXX:5:1117:11606:44148,J00121:27:H3GGKBBXX:5:1106:27316:41827,J00121:27:H3GGKBBXX:5:1210:13788:49230,J00121:27:H3GGKBBXX:5:1102:29224:2264,J00121:27:H3GGKBBXX:5:2219:16193:37431,J00121:27:H3GGKBBXX:5:1122:11190:43216,J00121:27:H3GGKBBXX:5:2125:20689:46522,J00121:27:H3GGKBBXX:5:2111:14752:13201,J00121:27:H3GGKBBXX:5:1210:13179:48983,J00121:27:H3GGKBBXX:5:2102:16356:21149,J00121:27:H3GGKBBXX:5:2122:6766:2070,J00121:27:H3GGKBBXX:5:2202:7821:29008,J00121:27:H3GGKBBXX:5:1218:13869:47893,J00121:27:H3GGKBBXX:5:2109:31994:21201,J00121:27:H3GGKBBXX:5:2216:17097:33510,J00121:27:H3GGKBBXX:5:1212:16914:21834,J00121:27:H3GGKBBXX:5:2214:27488:28235,J00121:27:H3GGKBBXX:5:1121:27702:21430,J00121:27:H3GGKBBXX:5:2207:4493:15996,J00121:27:H3GGKBBXX:5:2220:25499:43040,J00121:27:H3GGKBBXX:5:1115:5518:33457,J00121:27:H3GGKBBXX:5:1110:19857:28868,J00121:27:H3GGKBBXX:5:2109:24576:31136,J00121:27:H3GGKBBXX:5:1124:12560:44640,J00121:27:H3GGKBBXX:5:2206:17218:27567,J00121:27:H3GGKBBXX:5:1205:24921:39436,J00121:27:H3GGKBBXX:5:2113:1509:11671,J00121:27:H3GGKBBXX:5:2223:26981:11741,J00121:27:H3GGKBBXX:5:2218:6268:15768,J00121:27:H3GGKBBXX:5:2117:25915:5218;sequence=TACAGTAAGTAATCAATATGTATAATAAATGATTTGGTAAAATTAGATGGTAAAACAAAATCTAAAGCTTCGGAGTG;start=129018;subtype=IES;support_ref=76;support_variant=55;type=IES;
scaffold51_556_with_IES	MILORD	internal_eliminated_sequence	130408	130492	.	.	.	ID=MILORD.556.130408.130492;Name=MILORD.556.130408.130492;bounded_by_ta=TRUE;common_boundary=Both;end=130492;ies_id=IESPGM.PTET51.1.556.124367;ies_left_dist=0;ies_min_dist=0;ies_right_dist=0;junction_seq=atactttttataaggTAccactgttaacatag;read_names=J00121:27:H3GGKBBXX:5:2218:8085:32384,J00121:27:H3GGKBBXX:5:2221:28280:16770,J00121:27:H3GGKBBXX:5:1105:10581:31154,J00121:27:H3GGKBBXX:5:1226:28889:15328,J00121:27:H3GGKBBXX:5:1114:17908:8682,J00121:27:H3GGKBBXX:5:1221:4350:23311,J00121:27:H3GGKBBXX:5:1107:21592:39611,J00121:27:H3GGKBBXX:5:2122:13920:5253,J00121:27:H3GGKBBXX:5:2209:14793:43550,J00121:27:H3GGKBBXX:5:2109:11028:6185,J00121:27:H3GGKBBXX:5:1212:3254:27391,J00121:27:H3GGKBBXX:5:2128:30645:4127,J00121:27:H3GGKBBXX:5:1212:4249:18388,J00121:27:H3GGKBBXX:5:1210:17005:19707,J00121:27:H3GGKBBXX:5:2211:3437:32209,J00121:27:H3GGKBBXX:5:1101:20029:2580,J00121:27:H3GGKBBXX:5:2217:10531:34758,J00121:27:H3GGKBBXX:5:2117:32461:38574,J00121:27:H3GGKBBXX:5:1113:23206:48386,J00121:27:H3GGKBBXX:5:1211:19187:1859,J00121:27:H3GGKBBXX:5:1209:25276:6888,J00121:27:H3GGKBBXX:5:2216:16011:16612,J00121:27:H3GGKBBXX:5:1211:7791:17104,J00121:27:H3GGKBBXX:5:2214:10977:37537,J00121:27:H3GGKBBXX:5:2223:23125:26125,J00121:27:H3GGKBBXX:5:1215:31568:4040,J00121:27:H3GGKBBXX:5:1228:16295:46434,J00121:27:H3GGKBBXX:5:1120:27915:27989,J00121:27:H3GGKBBXX:5:1112:19532:16383,J00121:27:H3GGKBBXX:5:1209:9668:43814,J00121:27:H3GGKBBXX:5:2106:17340:29290,J00121:27:H3GGKBBXX:5:1208:21339:23382,J00121:27:H3GGKBBXX:5:2126:24860:25931,J00121:27:H3GGKBBXX:5:1122:24018:39383,J00121:27:H3GGKBBXX:5:1108:26129:16629,J00121:27:H3GGKBBXX:5:1205:12713:9666,J00121:27:H3GGKBBXX:5:1125:22972:17983,J00121:27:H3GGKBBXX:5:1227:9465:5306,J00121:27:H3GGKBBXX:5:1113:13413:24103,J00121:27:H3GGKBBXX:5:1125:16193:2932,J00121:27:H3GGKBBXX:5:2120:16133:30398,J00121:27:H3GGKBBXX:5:2121:2849:48315,J00121:27:H3GGKBBXX:5:2111:6756:15662,J00121:27:H3GGKBBXX:5:2220:5375:14713,J00121:27:H3GGKBBXX:5:1113:19207:15258,J00121:27:H3GGKBBXX:5:2124:20395:16717,J00121:27:H3GGKBBXX:5:2203:31467:4778,J00121:27:H3GGKBBXX:5:1211:10277:28200,J00121:27:H3GGKBBXX:5:2120:11363:15592,J00121:27:H3GGKBBXX:5:1206:8481:2650,J00121:27:H3GGKBBXX:5:1223:11464:32683,J00121:27:H3GGKBBXX:5:2103:9891:38222,J00121:27:H3GGKBBXX:5:1116:2209:38099,J00121:27:H3GGKBBXX:5:1228:13190:3952;sequence=TAAGGTAGCAAAATGAAATGAATAAATTAATTAAATTATTAGTAATATATAATTTGGATTAAGAATTCAATATGATGAGCGAGTG;start=130408;subtype=IES;support_ref=42;support_variant=54;type=IES;
scaffold51_556_with_IES	MILORD	internal_eliminated_sequence	132064	132121	.	.	.	ID=MILORD.556.132064.132121;Name=MILORD.556.132064.132121;bounded_by_ta=TRUE;common_boundary=Both;end=132121;ies_id=IESPGM.PTET51.1.556.125938;ies_left_dist=0;ies_min_dist=0;ies_right_dist=0;junction_seq=tgaatgtaatcattgTAcatgatggcgatgac;read_names=J00121:27:H3GGKBBXX:5:2219:26220:45414,J00121:27:H3GGKBBXX:5:1122:6116:29219,J00121:27:H3GGKBBXX:5:1216:15727:31980,J00121:27:H3GGKBBXX:5:1225:9130:25439,J00121:27:H3GGKBBXX:5:2101:6867:45150,J00121:27:H3GGKBBXX:5:1120:22800:23874,J00121:27:H3GGKBBXX:5:2219:21511:11372,J00121:27:H3GGKBBXX:5:2226:29883:2563,J00121:27:H3GGKBBXX:5:2116:22577:9315,J00121:27:H3GGKBBXX:5:1107:5254:6097,J00121:27:H3GGKBBXX:5:2206:25246:31839,J00121:27:H3GGKBBXX:5:2201:25033:40297,J00121:27:H3GGKBBXX:5:1122:12317:22977,J00121:27:H3GGKBBXX:5:1107:10429:15698,J00121:27:H3GGKBBXX:5:2203:11830:46293,J00121:27:H3GGKBBXX:5:2126:18639:21940,J00121:27:H3GGKBBXX:5:2201:14661:21869,J00121:27:H3GGKBBXX:5:1225:5720:31699,J00121:27:H3GGKBBXX:5:2205:19015:33633,J00121:27:H3GGKBBXX:5:2112:24211:7152,J00121:27:H3GGKBBXX:5:1213:6553:36622,J00121:27:H3GGKBBXX:5:1105:22556:39137,J00121:27:H3GGKBBXX:5:1107:13119:36569,J00121:27:H3GGKBBXX:5:1126:6583:32244,J00121:27:H3GGKBBXX:5:1217:4990:38803,J00121:27:H3GGKBBXX:5:2210:25438:39348,J00121:27:H3GGKBBXX:5:1112:26342:18265,J00121:27:H3GGKBBXX:5:1107:25662:20428,J00121:27:H3GGKBBXX:5:1207:23602:10880,J00121:27:H3GGKBBXX:5:2113:25591:13799,J00121:27:H3GGKBBXX:5:1125:26534:6747,J00121:27:H3GGKBBXX:5:1225:7740:41176,J00121:27:H3GGKBBXX:5:1204:28950:14836,J00121:27:H3GGKBBXX:5:1218:20080:35163,J00121:27:H3GGKBBXX:5:2122:18873:29307,J00121:27:H3GGKBBXX:5:1222:27184:37730,J00121:27:H3GGKBBXX:5:2227:17685:46346,J00121:27:H3GGKBBXX:5:2104:20669:14519,J00121:27:H3GGKBBXX:5:1107:10429:15627,J00121:27:H3GGKBBXX:5:1119:5436:39928,J00121:27:H3GGKBBXX:5:1207:23612:10862,J00121:27:H3GGKBBXX:5:2111:15909:35813;sequence=TACAGTAATCTTTTATATTCTTATGGATTTTATGCTATATTTTAGTAATATTCAACTG;start=132064;subtype=IES;support_ref=34;support_variant=42;type=IES;
scaffold51_556_with_IES	MILORD	internal_eliminated_sequence	133289	133406	.	.	.	ID=MILORD.556.133289.133406;Name=MILORD.556.133289.133406;bounded_by_ta=TRUE;common_boundary=Both;end=133406;ies_id=IESPGM.PTET51.1.556.127105;ies_left_dist=0;ies_min_dist=0;ies_right_dist=0;junction_seq=atataagctcatatgTAcatattggcattatt;read_names=J00121:27:H3GGKBBXX:5:1112:14519:28692,J00121:27:H3GGKBBXX:5:2212:26392:48526,J00121:27:H3GGKBBXX:5:2109:3802:38679,J00121:27:H3GGKBBXX:5:1223:29711:14994,J00121:27:H3GGKBBXX:5:1226:6471:5147,J00121:27:H3GGKBBXX:5:2212:19938:26019,J00121:27:H3GGKBBXX:5:1128:11951:30960,J00121:27:H3GGKBBXX:5:1116:14458:37238,J00121:27:H3GGKBBXX:5:2116:8227:2035,J00121:27:H3GGKBBXX:5:1106:29193:27778,J00121:27:H3GGKBBXX:5:1117:23713:36886,J00121:27:H3GGKBBXX:5:2125:31812:36780,J00121:27:H3GGKBBXX:5:1102:25408:13201,J00121:27:H3GGKBBXX:5:2224:16681:16084,J00121:27:H3GGKBBXX:5:1213:28128:9754,J00121:27:H3GGKBBXX:5:2205:6735:29518,J00121:27:H3GGKBBXX:5:2106:18548:33985,J00121:27:H3GGKBBXX:5:2222:11921:41493,J00121:27:H3GGKBBXX:5:1103:13453:12497,J00121:27:H3GGKBBXX:5:1111:27072:32472,J00121:27:H3GGKBBXX:5:1205:23612:28868,J00121:27:H3GGKBBXX:5:2113:8044:12726,J00121:27:H3GGKBBXX:5:2204:3112:25527,J00121:27:H3GGKBBXX:5:1126:25834:29448,J00121:27:H3GGKBBXX:5:2201:14245:20937,J00121:27:H3GGKBBXX:5:2104:18132:13007,J00121:27:H3GGKBBXX:5:1217:18883:43357,J00121:27:H3GGKBBXX:5:2228:2432:7890,J00121:27:H3GGKBBXX:5:1105:27022:44236,J00121:27:H3GGKBBXX:5:2219:19177:2721,J00121:27:H3GGKBBXX:5:1122:1580:36165,J00121:27:H3GGKBBXX:5:1201:28158:12128,J00121:27:H3GGKBBXX:5:2110:9902:3530,J00121:27:H3GGKBBXX:5:2226:17137:15891,J00121:27:H3GGKBBXX:5:1228:16955:28164,J00121:27:H3GGKBBXX:5:2205:17097:7240;sequence=TATTGTGATTAGATGTAATAATAATAATAATAATAATAATAATAATAATAATAATAATAAAAATAATAATAATAATAATAATAATAATAATAATAATAGATAATACTATTATCTACAA;start=133289;subtype=IES;support_ref=2;support_variant=36;type=IES;
scaffold51_556_with_IES	MILORD	internal_eliminated_sequence	133781	133810	.	.	.	ID=MILORD.556.133781.133810;Name=MILORD.556.133781.133810;bounded_by_ta=TRUE;common_boundary=Both;end=133810;ies_id=IESPGM.PTET51.1.556.127479;ies_left_dist=0;ies_min_dist=0;ies_right_dist=0;junction_seq=tattcatggtggattTActattccgaagggta;read_names=J00121:27:H3GGKBBXX:5:2220:2392:43656,J00121:27:H3GGKBBXX:5:1115:4026:8998,J00121:27:H3GGKBBXX:5:1124:15250:36710,J00121:27:H3GGKBBXX:5:2108:27904:5816,J00121:27:H3GGKBBXX:5:2124:19989:21043,J00121:27:H3GGKBBXX:5:2124:19918:21061,J00121:27:H3GGKBBXX:5:2126:30807:2123,J00121:27:H3GGKBBXX:5:1207:1641:31453,J00121:27:H3GGKBBXX:5:2211:23094:4831,J00121:27:H3GGKBBXX:5:2208:17543:5587;sequence=TACAGTAAAAATCAAATGAACCAGCCACTA;start=133781;subtype=IES;support_ref=3;support_variant=10;type=IES;
scaffold51_556_with_IES	MILORD	internal_eliminated_sequence	134325	134387	.	.	.	ID=MILORD.556.134325.134387;Name=MILORD.556.134325.134387;bounded_by_ta=TRUE;common_boundary=Both;end=134387;ies_id=IESPGM.PTET51.1.556.127993;ies_left_dist=0;ies_min_dist=0;ies_right_dist=0;junction_seq=atagaggattattgaTAcaagatttagccata;read_names=J00121:27:H3GGKBBXX:5:1225:9069:48720,J00121:27:H3GGKBBXX:5:2102:15493:26793,J00121:27:H3GGKBBXX:5:1119:13880:27057,J00121:27:H3GGKBBXX:5:1216:18061:31171,J00121:27:H3GGKBBXX:5:1208:17046:13271,J00121:27:H3GGKBBXX:5:2223:3183:1525,J00121:27:H3GGKBBXX:5:1211:18741:4426,J00121:27:H3GGKBBXX:5:1104:7293:40825,J00121:27:H3GGKBBXX:5:1215:17523:7978,J00121:27:H3GGKBBXX:5:1218:10632:5042,J00121:27:H3GGKBBXX:5:2211:22577:18107,J00121:27:H3GGKBBXX:5:2227:6268:31206,J00121:27:H3GGKBBXX:5:2128:12966:41229,J00121:27:H3GGKBBXX:5:2203:20496:33809,J00121:27:H3GGKBBXX:5:2122:5244:1402,J00121:27:H3GGKBBXX:5:1119:16478:20973,J00121:27:H3GGKBBXX:5:1207:20019:22256,J00121:27:H3GGKBBXX:5:1105:31822:21324,J00121:27:H3GGKBBXX:5:1208:30787:22696,J00121:27:H3GGKBBXX:5:1117:12002:27320,J00121:27:H3GGKBBXX:5:1214:6959:47454,J00121:27:H3GGKBBXX:5:1203:19147:36042,J00121:27:H3GGKBBXX:5:1101:6786:29430,J00121:27:H3GGKBBXX:5:2107:8795:5376,J00121:27:H3GGKBBXX:5:2107:7121:43374,J00121:27:H3GGKBBXX:5:1223:17939:38451,J00121:27:H3GGKBBXX:5:1122:29691:7890,J00121:27:H3GGKBBXX:5:1212:12723:19038,J00121:27:H3GGKBBXX:5:2124:21460:1824,J00121:27:H3GGKBBXX:5:2108:26372:39840,J00121:27:H3GGKBBXX:5:1224:24728:15961,J00121:27:H3GGKBBXX:5:1119:23896:8295,J00121:27:H3GGKBBXX:5:2218:7293:13746,J00121:27:H3GGKBBXX:5:2113:16001:18704,J00121:27:H3GGKBBXX:5:2203:29924:19373,J00121:27:H3GGKBBXX:5:2101:23104:47682,J00121:27:H3GGKBBXX:5:1122:24545:38046,J00121:27:H3GGKBBXX:5:2208:19695:12058,J00121:27:H3GGKBBXX:5:1112:10206:39225,J00121:27:H3GGKBBXX:5:2216:11109:41176,J00121:27:H3GGKBBXX:5:2205:23916:42724,J00121:27:H3GGKBBXX:5:1224:8603:25509,J00121:27:H3GGKBBXX:5:1114:20983:19636,J00121:27:H3GGKBBXX:5:1116:18467:3037,J00121:27:H3GGKBBXX:5:2209:26047:26898,J00121:27:H3GGKBBXX:5:1126:7973:44746,J00121:27:H3GGKBBXX:5:2104:14722:25914,J00121:27:H3GGKBBXX:5:1128:25378:3196,J00121:27:H3GGKBBXX:5:2207:8603:29378,J00121:27:H3GGKBBXX:5:2216:1813:17966,J00121:27:H3GGKBBXX:5:2218:16133:7644,J00121:27:H3GGKBBXX:5:1208:29325:47102,J00121:27:H3GGKBBXX:5:1225:27428:27391,J00121:27:H3GGKBBXX:5:2227:15026:44341,J00121:27:H3GGKBBXX:5:2228:20577:25439,J00121:27:H3GGKBBXX:5:1207:9069:34723;sequence=TATAGTTAGATAATAATTGATATTAATTATCTTATAAATAATGGGTTTACATTAATATCGCTG;start=134325;subtype=IES;support_ref=2;support_variant=56;type=IES;
scaffold51_556_with_IES	MILORD	internal_eliminated_sequence	135089	135151	.	.	.	ID=MILORD.556.135089.135151;Name=MILORD.556.135089.135151;bounded_by_ta=TRUE;common_boundary=Both;end=135151;ies_id=IESPGM.PTET51.1.556.128694;ies_left_dist=0;ies_min_dist=0;ies_right_dist=0;junction_seq=atcccaaatataatgTAatatccttccgatgc;read_names=J00121:27:H3GGKBBXX:5:1216:3468:41335,J00121:27:H3GGKBBXX:5:1219:24302:48526,J00121:27:H3GGKBBXX:5:1108:12307:40895,J00121:27:H3GGKBBXX:5:2109:6289:33352,J00121:27:H3GGKBBXX:5:2211:5294:7363,J00121:27:H3GGKBBXX:5:1217:12469:42724,J00121:27:H3GGKBBXX:5:2220:24312:19847,J00121:27:H3GGKBBXX:5:1218:7740:14308,J00121:27:H3GGKBBXX:5:2111:13849:34354,J00121:27:H3GGKBBXX:5:2115:6268:31136,J00121:27:H3GGKBBXX:5:1220:20638:27232,J00121:27:H3GGKBBXX:5:2206:11475:31716,J00121:27:H3GGKBBXX:5:1106:23500:11724,J00121:27:H3GGKBBXX:5:2218:12510:30521,J00121:27:H3GGKBBXX:5:2206:9080:12374,J00121:27:H3GGKBBXX:5:2225:32360:16735,J00121:27:H3GGKBBXX:5:2106:18477:22960,J00121:27:H3GGKBBXX:5:2221:14123:25650,J00121:27:H3GGKBBXX:5:2225:32451:11020,J00121:27:H3GGKBBXX:5:2228:12510:22080,J00121:27:H3GGKBBXX:5:2107:11779:23276,J00121:27:H3GGKBBXX:5:1209:7892:40772,J00121:27:H3GGKBBXX:5:1206:25428:21078,J00121:27:H3GGKBBXX:5:1105:16437:1982,J00121:27:H3GGKBBXX:5:2116:14752:15979,J00121:27:H3GGKBBXX:5:1204:20588:45361,J00121:27:H3GGKBBXX:5:1121:21065:43374,J00121:27:H3GGKBBXX:5:1208:27174:2686,J00121:27:H3GGKBBXX:5:2219:26443:9227,J00121:27:H3GGKBBXX:5:2228:12520:35180,J00121:27:H3GGKBBXX:5:2210:16518:40033,J00121:27:H3GGKBBXX:5:1207:4594:46627,J00121:27:H3GGKBBXX:5:2215:19695:35585,J00121:27:H3GGKBBXX:5:1121:22140:22133,J00121:27:H3GGKBBXX:5:2119:21471:19214,J00121:27:H3GGKBBXX:5:2221:14844:29677,J00121:27:H3GGKBBXX:5:1117:12926:43163,J00121:27:H3GGKBBXX:5:1109:12459:6484,J00121:27:H3GGKBBXX:5:2128:23663:11829,J00121:27:H3GGKBBXX:5:1110:21917:14959,J00121:27:H3GGKBBXX:5:2207:28097:15821;sequence=TATAGTGAATCGTATTTCACTCAAAATAGAATATATCAATAGAAAATATTTGATAATCAACTC;start=135089;subtype=IES;support_ref=94;support_variant=41;type=IES;
scaffold51_556_with_IES	MILORD	internal_eliminated_sequence	137182	137239	.	.	.	ID=MILORD.556.137182.137239;Name=MILORD.556.137182.137239;bounded_by_ta=TRUE;common_boundary=Both;end=137239;ies_id=IESPGM.PTET51.1.556.130724;ies_left_dist=0;ies_min_dist=0;ies_right_dist=0;junction_seq=ttcagattttgatgtTAttaaatacgaagttg;read_names=J00121:27:H3GGKBBXX:5:1216:3102:17069,J00121:27:H3GGKBBXX:5:2101:20293:18124,J00121:27:H3GGKBBXX:5:1115:27519:6589,J00121:27:H3GGKBBXX:5:1127:6979:7644,J00121:27:H3GGKBBXX:5:1127:10389:8629,J00121:27:H3GGKBBXX:5:1112:26189:19337,J00121:27:H3GGKBBXX:5:1225:21653:4163,J00121:27:H3GGKBBXX:5:2215:12428:9807,J00121:27:H3GGKBBXX:5:2113:26129:46873,J00121:27:H3GGKBBXX:5:1105:9080:20006,J00121:27:H3GGKBBXX:5:2209:30908:48368,J00121:27:H3GGKBBXX:5:2227:20943:28920,J00121:27:H3GGKBBXX:5:1119:19908:39752,J00121:27:H3GGKBBXX:5:2123:30766:27654,J00121:27:H3GGKBBXX:5:2115:30726:40280,J00121:27:H3GGKBBXX:5:2221:24170:36130,J00121:27:H3GGKBBXX:5:1101:3894:5956,J00121:27:H3GGKBBXX:5:1110:27823:38521,J00121:27:H3GGKBBXX:5:1103:13900:6589,J00121:27:H3GGKBBXX:5:2204:22039:49142,J00121:27:H3GGKBBXX:5:1212:10236:16524,J00121:27:H3GGKBBXX:5:1224:21887:17790,J00121:27:H3GGKBBXX:5:2208:31355:13939,J00121:27:H3GGKBBXX:5:2226:7588:34442,J00121:27:H3GGKBBXX:5:1207:12936:23135,J00121:27:H3GGKBBXX:5:2207:12571:22995,J00121:27:H3GGKBBXX:5:1109:28848:41211,J00121:27:H3GGKBBXX:5:2204:14296:25421,J00121:27:H3GGKBBXX:5:1117:23642:41405,J00121:27:H3GGKBBXX:5:2109:15605:21957,J00121:27:H3GGKBBXX:5:2227:31061:21834,J00121:27:H3GGKBBXX:5:2111:27509:32349,J00121:27:H3GGKBBXX:5:1211:21521:41915,J00121:27:H3GGKBBXX:5:1221:28057:34530,J00121:27:H3GGKBBXX:5:2102:12104:22502,J00121:27:H3GGKBBXX:5:1121:18517:2633;sequence=TACACTTTAATTTACTAGAAATGCATTTATTATATCCAAAAATAAATTTAATCCACTG;start=137182;subtype=IES;support_ref=28;support_variant=36;type=IES;
scaffold51_556_with_IES	MILORD	internal_eliminated_sequence	138764	138791	.	.	.	ID=MILORD.556.138764.138791;Name=MILORD.556.138764.138791;bounded_by_ta=TRUE;common_boundary=None;end=138791;ies_id=IESPGM.PTET51.1.556.130724;ies_left_dist=-1582;ies_min_dist=1552;ies_right_dist=-1552;junction_seq=ataattatttttcaaTAttgatttttcgttgc;read_names=J00121:27:H3GGKBBXX:5:1108:27691:27953;sequence=TATAACCTAATTATTCTCTGCTTAATTA;start=138764;subtype=MAC;support_ref=99;support_variant=1;type=CRYPTIC;
scaffold51_556_with_IES	MILORD	internal_eliminated_sequence	145270	145319	.	.	.	ID=MILORD.556.145270.145319;Name=MILORD.556.145270.145319;bounded_by_ta=TRUE;common_boundary=Both;end=145319;ies_id=IESPGM.PTET51.1.556.138754;ies_left_dist=0;ies_min_dist=0;ies_right_dist=0;junction_seq=cagccacagttatggTAgctgatgacaattgg;read_names=J00121:27:H3GGKBBXX:5:1123:17908:8963,J00121:27:H3GGKBBXX:5:1120:22495:42407,J00121:27:H3GGKBBXX:5:2220:3488:47735,J00121:27:H3GGKBBXX:5:1127:6248:38521,J00121:27:H3GGKBBXX:5:1203:8024:30521,J00121:27:H3GGKBBXX:5:2217:31791:15996,J00121:27:H3GGKBBXX:5:2214:8349:25949,J00121:27:H3GGKBBXX:5:2217:24332:9860,J00121:27:H3GGKBBXX:5:2113:18040:3037,J00121:27:H3GGKBBXX:5:1218:14945:18318,J00121:27:H3GGKBBXX:5:2221:10784:26758,J00121:27:H3GGKBBXX:5:1110:21115:32701,J00121:27:H3GGKBBXX:5:1202:4726:37150,J00121:27:H3GGKBBXX:5:1108:5873:18564,J00121:27:H3GGKBBXX:5:2101:32075:29923,J00121:27:H3GGKBBXX:5:2111:19177:12743,J00121:27:H3GGKBBXX:5:1220:18081:24911,J00121:27:H3GGKBBXX:5:2225:4513:7627,J00121:27:H3GGKBBXX:5:1124:21389:15276;sequence=TACAGTCGATCGGTTACAGAGTAATAATAACGTAATGTAATTCTCGACTG;start=145270;subtype=IES;support_ref=28;support_variant=19;type=IES;
scaffold51_556_with_IES	MILORD	internal_eliminated_sequence	148361	148445	.	.	.	ID=MILORD.556.148361.148445;Name=MILORD.556.148361.148445;bounded_by_ta=TRUE;common_boundary=Both;end=148445;ies_id=IESPGM.PTET51.1.556.141795;ies_left_dist=0;ies_min_dist=0;ies_right_dist=0;junction_seq=tatcttagctgatgtTActtctcgaatatagt;read_names=J00121:27:H3GGKBBXX:5:1215:19725:1420,J00121:27:H3GGKBBXX:5:1102:24444:3793,J00121:27:H3GGKBBXX:5:2218:9810:32279,J00121:27:H3GGKBBXX:5:2120:18964:25492,J00121:27:H3GGKBBXX:5:1207:23287:10546,J00121:27:H3GGKBBXX:5:1203:23723:42776,J00121:27:H3GGKBBXX:5:2228:20080:44130,J00121:27:H3GGKBBXX:5:1128:22759:15223,J00121:27:H3GGKBBXX:5:2113:10531:19812,J00121:27:H3GGKBBXX:5:1114:20841:26353,J00121:27:H3GGKBBXX:5:1220:20080:42372,J00121:27:H3GGKBBXX:5:2225:31812:24999,J00121:27:H3GGKBBXX:5:1107:22455:35866,J00121:27:H3GGKBBXX:5:1212:20872:37413,J00121:27:H3GGKBBXX:5:2209:29904:49194,J00121:27:H3GGKBBXX:5:2219:31964:27584,J00121:27:H3GGKBBXX:5:2216:26951:25931,J00121:27:H3GGKBBXX:5:1208:16183:10686,J00121:27:H3GGKBBXX:5:1219:25986:4040,J00121:27:H3GGKBBXX:5:2110:17665:16207,J00121:27:H3GGKBBXX:5:2208:29569:45133,J00121:27:H3GGKBBXX:5:2123:3001:29835,J00121:27:H3GGKBBXX:5:1114:13504:19056,J00121:27:H3GGKBBXX:5:1105:19025:39981,J00121:27:H3GGKBBXX:5:2204:16488:23311,J00121:27:H3GGKBBXX:5:1118:30705:22098,J00121:27:H3GGKBBXX:5:1217:13656:17808,J00121:27:H3GGKBBXX:5:2118:15503:46680,J00121:27:H3GGKBBXX:5:1220:3853:3108,J00121:27:H3GGKBBXX:5:2104:23865:11126,J00121:27:H3GGKBBXX:5:2210:28544:27742,J00121:27:H3GGKBBXX:5:2220:21562:17403,J00121:27:H3GGKBBXX:5:1118:28097:11249,J00121:27:H3GGKBBXX:5:2228:26808:36692,J00121:27:H3GGKBBXX:5:2202:7486:13728,J00121:27:H3GGKBBXX:5:1202:7902:37941,J00121:27:H3GGKBBXX:5:2105:4655:9385,J00121:27:H3GGKBBXX:5:2207:12388:47190,J00121:27:H3GGKBBXX:5:1125:25489:2053,J00121:27:H3GGKBBXX:5:2223:5446:1894,J00121:27:H3GGKBBXX:5:1111:18619:28481,J00121:27:H3GGKBBXX:5:2103:23997:45150,J00121:27:H3GGKBBXX:5:2123:11596:17122,J00121:27:H3GGKBBXX:5:2128:11677:22151,J00121:27:H3GGKBBXX:5:1218:4949:32050,J00121:27:H3GGKBBXX:5:1113:24535:13166,J00121:27:H3GGKBBXX:5:1217:20060:32912,J00121:27:H3GGKBBXX:5:1214:16417:26318,J00121:27:H3GGKBBXX:5:2205:17391:33422,J00121:27:H3GGKBBXX:5:2228:6593:10352,J00121:27:H3GGKBBXX:5:1217:16072:25439,J00121:27:H3GGKBBXX:5:1227:22059:31734,J00121:27:H3GGKBBXX:5:2213:15869:1209,J00121:27:H3GGKBBXX:5:1124:16670:27953,J00121:27:H3GGKBBXX:5:2204:7466:9473,J00121:27:H3GGKBBXX:5:1208:8268:11706,J00121:27:H3GGKBBXX:5:2102:8887:42530,J00121:27:H3GGKBBXX:5:1216:28361:29712,J00121:27:H3GGKBBXX:5:2119:29680:45291,J00121:27:H3GGKBBXX:5:2225:11809:31910,J00121:27:H3GGKBBXX:5:1118:20314:1209,J00121:27:H3GGKBBXX:5:1220:21379:17579,J00121:27:H3GGKBBXX:5:1203:12428:11671,J00121:27:H3GGKBBXX:5:2213:4675:35479,J00121:27:H3GGKBBXX:5:1113:19106:3407,J00121:27:H3GGKBBXX:5:1224:25570:4057,J00121:27:H3GGKBBXX:5:2202:13332:25158,J00121:27:H3GGKBBXX:5:2210:31487:41247,J00121:27:H3GGKBBXX:5:1215:4685:34582,J00121:27:H3GGKBBXX:5:1105:16295:14361,J00121:27:H3GGKBBXX:5:2223:15737:28586,J00121:27:H3GGKBBXX:5:2228:30614:31400,J00121:27:H3GGKBBXX:5:1211:8755:24577;sequence=TATACTTGATCAAATTCTCTTTTTACATTTTTACATGAATAATACAACAAAATCAAAAATCTGAAATGCCATTTCCATTTGATCG;start=148361;subtype=IES;support_ref=12;support_variant=73;type=IES;
scaffold51_556_with_IES	MILORD	internal_eliminated_sequence	149748	149773	.	.	.	ID=MILORD.556.149748.149773;Name=MILORD.556.149748.149773;bounded_by_ta=TRUE;common_boundary=LEFT;end=149773;ies_id=IESPGM.PTET51.1.556.143097;ies_left_dist=0;ies_min_dist=0;ies_right_dist=12;junction_seq=aatccgaattctataTAtatcctgctatactc;read_names=J00121:27:H3GGKBBXX:5:1123:16924:25685;sequence=TATAGTAGGATTGTAGTATTTTATAA;start=149748;subtype=PARTIAL_INTERNAL;support_ref=0;support_variant=1;type=ALTERNATIVE;
scaffold51_556_with_IES	MILORD	internal_eliminated_sequence	149748	149785	.	.	.	ID=MILORD.556.149748.149785;Name=MILORD.556.149748.149785;bounded_by_ta=TRUE;common_boundary=Both;end=149785;ies_id=IESPGM.PTET51.1.556.143097;ies_left_dist=0;ies_min_dist=0;ies_right_dist=0;junction_seq=aatccgaattctataTActctattaagcatca;read_names=J00121:27:H3GGKBBXX:5:2202:24901:36165,J00121:27:H3GGKBBXX:5:2215:17523:3582,J00121:27:H3GGKBBXX:5:2228:4056:38908,J00121:27:H3GGKBBXX:5:1223:25540:22573,J00121:27:H3GGKBBXX:5:1109:28168:48122,J00121:27:H3GGKBBXX:5:2120:28209:25685,J00121:27:H3GGKBBXX:5:2219:2991:26019,J00121:27:H3GGKBBXX:5:2115:13798:42108,J00121:27:H3GGKBBXX:5:2104:6756:36552,J00121:27:H3GGKBBXX:5:1208:3630:32402,J00121:27:H3GGKBBXX:5:2221:29934:46539,J00121:27:H3GGKBBXX:5:1121:10744:43075,J00121:27:H3GGKBBXX:5:1128:6431:34934,J00121:27:H3GGKBBXX:5:1228:19492:13500,J00121:27:H3GGKBBXX:5:2210:3894:16858,J00121:27:H3GGKBBXX:5:1108:17432:29518,J00121:27:H3GGKBBXX:5:2225:5792:24823,J00121:27:H3GGKBBXX:5:1117:5741:49036,J00121:27:H3GGKBBXX:5:1103:23277:18335,J00121:27:H3GGKBBXX:5:2124:29609:34829,J00121:27:H3GGKBBXX:5:2215:5964:19109,J00121:27:H3GGKBBXX:5:2219:13575:40491,J00121:27:H3GGKBBXX:5:1118:30168:32279,J00121:27:H3GGKBBXX:5:1120:19806:39752,J00121:27:H3GGKBBXX:5:1102:5274:14467,J00121:27:H3GGKBBXX:5:1125:21085:34407,J00121:27:H3GGKBBXX:5:2216:30005:48772,J00121:27:H3GGKBBXX:5:1226:12702:44218,J00121:27:H3GGKBBXX:5:1113:13585:17579,J00121:27:H3GGKBBXX:5:2103:13088:37994,J00121:27:H3GGKBBXX:5:1117:21887:29184,J00121:27:H3GGKBBXX:5:2114:27397:4655,J00121:27:H3GGKBBXX:5:1120:15067:32490,J00121:27:H3GGKBBXX:5:2211:27732:10335,J00121:27:H3GGKBBXX:5:2212:31101:26336,J00121:27:H3GGKBBXX:5:1111:24292:15944,J00121:27:H3GGKBBXX:5:1111:14834:47032,J00121:27:H3GGKBBXX:5:2217:24231:25369,J00121:27:H3GGKBBXX:5:2202:15148:22010,J00121:27:H3GGKBBXX:5:1221:17685:31540,J00121:27:H3GGKBBXX:5:1122:9628:37800,J00121:27:H3GGKBBXX:5:1111:24342:39348,J00121:27:H3GGKBBXX:5:2101:24058:14238,J00121:27:H3GGKBBXX:5:2212:22252:6114,J00121:27:H3GGKBBXX:5:1209:4036:25193,J00121:27:H3GGKBBXX:5:1203:3721:43286,J00121:27:H3GGKBBXX:5:1206:15402:28147,J00121:27:H3GGKBBXX:5:2223:12479:20726,J00121:27:H3GGKBBXX:5:1207:6390:35497,J00121:27:H3GGKBBXX:5:1223:16640:27232,J00121:27:H3GGKBBXX:5:2205:20933:27531,J00121:27:H3GGKBBXX:5:2117:30705:15311;sequence=TATAGTAGGATTGTAGTATTTTATAATATATCCTGCTA;start=149748;subtype=IES;support_ref=0;support_variant=52;type=IES;
scaffold51_556_with_IES	MILORD	internal_eliminated_sequence	149994	150020	.	.	.	ID=MILORD.556.149994.150020;Name=MILORD.556.149994.150020;bounded_by_ta=TRUE;common_boundary=None;end=150020;ies_id=IESPGM.PTET51.1.556.143097;ies_left_dist=-246;ies_min_dist=235;ies_right_dist=-235;junction_seq=ttagagcatagtattTAtttataaaatgaatt;read_names=J00121:27:H3GGKBBXX:5:2124:13474:21219;sequence=TAGTTGAGAAAAAGCAATATTTGATTA;start=149994;subtype=MAC;support_ref=98;support_variant=1;type=CRYPTIC;
scaffold51_556_with_IES	MILORD	internal_eliminated_sequence	151606	151650	.	.	.	ID=MILORD.556.151606.151650;Name=MILORD.556.151606.151650;bounded_by_ta=TRUE;common_boundary=Both;end=151650;ies_id=IESPGM.PTET51.1.556.144917;ies_left_dist=0;ies_min_dist=0;ies_right_dist=0;junction_seq=gttgtaactattggtTAcattttattcaattt;read_names=J00121:27:H3GGKBBXX:5:1126:22384:28287,J00121:27:H3GGKBBXX:5:2211:21887:12023,J00121:27:H3GGKBBXX:5:1104:20354:27232,J00121:27:H3GGKBBXX:5:2209:23754:23065,J00121:27:H3GGKBBXX:5:2117:4909:29905,J00121:27:H3GGKBBXX:5:1104:27570:5657,J00121:27:H3GGKBBXX:5:1220:16193:24736,J00121:27:H3GGKBBXX:5:1206:17685:12831,J00121:27:H3GGKBBXX:5:2220:13697:1560,J00121:27:H3GGKBBXX:5:2209:3833:3811,J00121:27:H3GGKBBXX:5:1217:17797:33492,J00121:27:H3GGKBBXX:5:2212:7405:47383,J00121:27:H3GGKBBXX:5:2120:7679:13218,J00121:27:H3GGKBBXX:5:2109:16681:40033,J00121:27:H3GGKBBXX:5:2120:15108:23874,J00121:27:H3GGKBBXX:5:1218:16041:47436,J00121:27:H3GGKBBXX:5:1206:22353:23628,J00121:27:H3GGKBBXX:5:2103:21227:7257,J00121:27:H3GGKBBXX:5:1122:24698:15733,J00121:27:H3GGKBBXX:5:1224:22800:39594,J00121:27:H3GGKBBXX:5:1111:30665:26002,J00121:27:H3GGKBBXX:5:2212:1722:17948,J00121:27:H3GGKBBXX:5:2227:17746:7767,J00121:27:H3GGKBBXX:5:2208:17878:26459,J00121:27:H3GGKBBXX:5:1128:16549:5235,J00121:27:H3GGKBBXX:5:1215:13727:24190,J00121:27:H3GGKBBXX:5:1127:22962:21588,J00121:27:H3GGKBBXX:5:1110:21805:26336,J00121:27:H3GGKBBXX:5:1104:19350:28938,J00121:27:H3GGKBBXX:5:1209:11769:41299,J00121:27:H3GGKBBXX:5:1119:8115:38170,J00121:27:H3GGKBBXX:5:1210:13423:2879,J00121:27:H3GGKBBXX:5:2214:9039:18107,J00121:27:H3GGKBBXX:5:1114:27803:22344,J00121:27:H3GGKBBXX:5:2210:26342:16823,J00121:27:H3GGKBBXX:5:2113:15108:48913,J00121:27:H3GGKBBXX:5:1202:22567:15979,J00121:27:H3GGKBBXX:5:2113:20111:33563,J00121:27:H3GGKBBXX:5:1208:2960:10000,J00121:27:H3GGKBBXX:5:1114:9425:4497,J00121:27:H3GGKBBXX:5:2205:8795:44693,J00121:27:H3GGKBBXX:5:2212:26961:9842,J00121:27:H3GGKBBXX:5:1126:5670:16805,J00121:27:H3GGKBBXX:5:2202:16549:34178;sequence=TATAGTCTCTATTAAATGAAAGATTATATCAATTAAAATCAAGTA;start=151606;subtype=IES;support_ref=6;support_variant=44;type=IES;
scaffold51_556_with_IES	MILORD	internal_eliminated_sequence	168640	168666	.	.	.	ID=MILORD.556.168640.168666;Name=MILORD.556.168640.168666;bounded_by_ta=TRUE;common_boundary=None;end=168666;ies_id=IESPGM.PTET51.1.556.162596;ies_left_dist=690;ies_min_dist=690;ies_right_dist=692;junction_seq=aagagctatctctttTAgcaaaattagaggaa;read_names=J00121:27:H3GGKBBXX:5:1222:17371:24630,J00121:27:H3GGKBBXX:5:2206:21207:45238;sequence=TAAGTAACCTAAATAATTTTAAATAGA;start=168640;subtype=MAC;support_ref=234;support_variant=2;type=CRYPTIC;
scaffold51_556_with_IES	MILORD	internal_eliminated_sequence	169330	169358	.	.	.	ID=MILORD.556.169330.169358;Name=MILORD.556.169330.169358;bounded_by_ta=TRUE;common_boundary=Both;end=169358;ies_id=IESPGM.PTET51.1.556.162596;ies_left_dist=0;ies_min_dist=0;ies_right_dist=0;junction_seq=atagtggcaatactaTAcaataataataatcg;read_names=J00121:27:H3GGKBBXX:5:2210:15960:47964,J00121:27:H3GGKBBXX:5:2205:18548:47454,J00121:27:H3GGKBBXX:5:2228:13535:12005,J00121:27:H3GGKBBXX:5:2120:28310:30046,J00121:27:H3GGKBBXX:5:2104:29721:16454,J00121:27:H3GGKBBXX:5:2114:14813:40491,J00121:27:H3GGKBBXX:5:2108:27245:18282,J00121:27:H3GGKBBXX:5:1202:19004:5692,J00121:27:H3GGKBBXX:5:1219:23216:4057,J00121:27:H3GGKBBXX:5:2201:30634:41176,J00121:27:H3GGKBBXX:5:1228:19096:9754,J00121:27:H3GGKBBXX:5:2103:24748:39664,J00121:27:H3GGKBBXX:5:1107:14489:23364,J00121:27:H3GGKBBXX:5:2121:24312:39154,J00121:27:H3GGKBBXX:5:1213:15371:36675,J00121:27:H3GGKBBXX:5:2120:3873:17421,J00121:27:H3GGKBBXX:5:2225:15189:10686,J00121:27:H3GGKBBXX:5:2214:16985:45555,J00121:27:H3GGKBBXX:5:1210:14884:23206,J00121:27:H3GGKBBXX:5:1122:30015:12321,J00121:27:H3GGKBBXX:5:1113:27011:21078,J00121:27:H3GGKBBXX:5:1225:21521:47999,J00121:27:H3GGKBBXX:5:1125:14742:15996,J00121:27:H3GGKBBXX:5:1208:31446:39629,J00121:27:H3GGKBBXX:5:2212:7415:19373,J00121:27:H3GGKBBXX:5:2224:18517:9842,J00121:27:H3GGKBBXX:5:1108:18020:48122,J00121:27:H3GGKBBXX:5:1105:27052:32965,J00121:27:H3GGKBBXX:5:1222:20496:3494,J00121:27:H3GGKBBXX:5:2217:17797:43058,J00121:27:H3GGKBBXX:5:2210:19309:40649,J00121:27:H3GGKBBXX:5:1217:7973:13939,J00121:27:H3GGKBBXX:5:1115:14620:1508,J00121:27:H3GGKBBXX:5:2204:28442:37273,J00121:27:H3GGKBBXX:5:2221:8795:17614,J00121:27:H3GGKBBXX:5:1217:1915:48421,J00121:27:H3GGKBBXX:5:1119:25804:37695,J00121:27:H3GGKBBXX:5:1123:5629:43814,J00121:27:H3GGKBBXX:5:2110:29559:13148,J00121:27:H3GGKBBXX:5:2228:8329:18353,J00121:27:H3GGKBBXX:5:1113:5558:40526,J00121:27:H3GGKBBXX:5:2124:26179:25052,J00121:27:H3GGKBBXX:5:2124:24038:29079,J00121:27:H3GGKBBXX:5:1120:6411:37290,J00121:27:H3GGKBBXX:5:1212:29072:29466,J00121:27:H3GGKBBXX:5:1109:25591:1771,J00121:27:H3GGKBBXX:5:1113:5233:32332,J00121:27:H3GGKBBXX:5:2120:27823:28498,J00121:27:H3GGKBBXX:5:2110:21562:18845,J00121:27:H3GGKBBXX:5:1203:28442:38609,J00121:27:H3GGKBBXX:5:2108:24688:15645,J00121:27:H3GGKBBXX:5:2205:16995:2598,J00121:27:H3GGKBBXX:5:2205:9485:4497,J00121:27:H3GGKBBXX:5:1117:27296:45062,J00121:27:H3GGKBBXX:5:1210:20019:27953,J00121:27:H3GGKBBXX:5:2212:24637:29272,J00121:27:H3GGKBBXX:5:2209:17472:5956,J00121:27:H3GGKBBXX:5:1106:16437:39260,J00121:27:H3GGKBBXX:5:2213:20334:37748,J00121:27:H3GGKBBXX:5:1120:13149:13271,J00121:27:H3GGKBBXX:5:2208:8126:9350,J00121:27:H3GGKBBXX:5:1121:19796:16805,J00121:27:H3GGKBBXX:5:2126:9881:9156;sequence=TATAGTAGAAATATATTAAAACTTAACTT;start=169330;subtype=IES;support_ref=3;support_variant=63;type=IES;
scaffold51_556_with_IES	MILORD	internal_eliminated_sequence	173992	174018	.	.	.	ID=MILORD.556.173992.174018;Name=MILORD.556.173992.174018;bounded_by_ta=TRUE;common_boundary=Both;end=174018;ies_id=IESPGM.PTET51.1.556.167229;ies_left_dist=0;ies_min_dist=0;ies_right_dist=0;junction_seq=tgagtagtttcctgcTAagtattctctaaaac;read_names=J00121:27:H3GGKBBXX:5:2103:17817:5640,J00121:27:H3GGKBBXX:5:2207:24464:4004,J00121:27:H3GGKBBXX:5:2106:19593:4743,J00121:27:H3GGKBBXX:5:1223:17360:36780,J00121:27:H3GGKBBXX:5:1226:19908:8981,J00121:27:H3GGKBBXX:5:2104:24089:13552,J00121:27:H3GGKBBXX:5:1223:18132:42020,J00121:27:H3GGKBBXX:5:1119:20090:16647,J00121:27:H3GGKBBXX:5:1120:4137:39154,J00121:27:H3GGKBBXX:5:1206:31507:5622,J00121:27:H3GGKBBXX:5:1120:4432:39242,J00121:27:H3GGKBBXX:5:2122:4807:33281,J00121:27:H3GGKBBXX:5:2101:7557:31576,J00121:27:H3GGKBBXX:5:2220:19441:46856,J00121:27:H3GGKBBXX:5:2114:13504:1719,J00121:27:H3GGKBBXX:5:1223:8450:15504,J00121:27:H3GGKBBXX:5:1117:22343:34969,J00121:27:H3GGKBBXX:5:2217:4848:2123,J00121:27:H3GGKBBXX:5:2214:9770:7169,J00121:27:H3GGKBBXX:5:2111:21856:13412,J00121:27:H3GGKBBXX:5:2220:4442:42319,J00121:27:H3GGKBBXX:5:1110:20872:38715,J00121:27:H3GGKBBXX:5:2228:28726:7310,J00121:27:H3GGKBBXX:5:1113:31030:12462,J00121:27:H3GGKBBXX:5:1106:23490:34670,J00121:27:H3GGKBBXX:5:2217:3407:1912,J00121:27:H3GGKBBXX:5:1108:15077:41018,J00121:27:H3GGKBBXX:5:2222:6553:14361,J00121:27:H3GGKBBXX:5:2212:20172:45836,J00121:27:H3GGKBBXX:5:2209:30442:38662,J00121:27:H3GGKBBXX:5:1214:10642:36745,J00121:27:H3GGKBBXX:5:2215:9232:43304,J00121:27:H3GGKBBXX:5:1112:22059:29061,J00121:27:H3GGKBBXX:5:2108:9019:4251,J00121:27:H3GGKBBXX:5:1125:30299:45660,J00121:27:H3GGKBBXX:5:1128:11647:10071,J00121:27:H3GGKBBXX:5:2202:23348:38468;sequence=TATTGTTAAATTGGGCATATATAACTA;start=173992;subtype=IES;support_ref=27;support_variant=37;type=IES;
scaffold51_556_with_IES	MILORD	internal_eliminated_sequence	174600	174627	.	.	.	ID=MILORD.556.174600.174627;Name=MILORD.556.174600.174627;bounded_by_ta=TRUE;common_boundary=None;end=174627;ies_id=IESPGM.PTET51.1.556.167229;ies_left_dist=-608;ies_min_dist=608;ies_right_dist=-609;junction_seq=tagtttacaattatcTAgtgaaagtgctttat;read_names=J00121:27:H3GGKBBXX:5:1107:25185:20762,J00121:27:H3GGKBBXX:5:1124:18477:22327,J00121:27:H3GGKBBXX:5:2126:26118:10774,J00121:27:H3GGKBBXX:5:1222:13961:13939;sequence=TATCCATTTTTAATGAATTTAAATATAA;start=174600;subtype=MAC;support_ref=315;support_variant=4;type=CRYPTIC;
scaffold51_556_with_IES	MILORD	internal_eliminated_sequence	178529	178556	.	.	.	ID=MILORD.556.178529.178556;Name=MILORD.556.178529.178556;bounded_by_ta=TRUE;common_boundary=Both;end=178556;ies_id=IESPGM.PTET51.1.556.171739;ies_left_dist=0;ies_min_dist=0;ies_right_dist=0;junction_seq=aaaacttccaatcagTAtcaaaaaagacaaca;read_names=J00121:27:H3GGKBBXX:5:2210:17086:28991,J00121:27:H3GGKBBXX:5:2103:17005:6413,J00121:27:H3GGKBBXX:5:1215:22293:47084,J00121:27:H3GGKBBXX:5:1213:22019:7644,J00121:27:H3GGKBBXX:5:2110:25753:40631,J00121:27:H3GGKBBXX:5:1120:23470:6783,J00121:27:H3GGKBBXX:5:2202:5375:41686,J00121:27:H3GGKBBXX:5:1107:6116:19584,J00121:27:H3GGKBBXX:5:1110:8836:17509,J00121:27:H3GGKBBXX:5:1213:29630:16682,J00121:27:H3GGKBBXX:5:1206:24708:9561,J00121:27:H3GGKBBXX:5:1111:25875:20937,J00121:27:H3GGKBBXX:5:2117:6218:14273,J00121:27:H3GGKBBXX:5:1213:26169:45185,J00121:27:H3GGKBBXX:5:2210:8481:29237,J00121:27:H3GGKBBXX:5:2219:3701:2738,J00121:27:H3GGKBBXX:5:2201:31751:4426,J00121:27:H3GGKBBXX:5:1226:9881:14713,J00121:27:H3GGKBBXX:5:1119:10145:11794,J00121:27:H3GGKBBXX:5:1120:9069:35708,J00121:27:H3GGKBBXX:5:2214:30624:19671,J00121:27:H3GGKBBXX:5:1114:14570:32754,J00121:27:H3GGKBBXX:5:1212:22424:44886,J00121:27:H3GGKBBXX:5:2112:25459:33826;sequence=TATTGTAAAGTAAACTTGTTAGTATCTA;start=178529;subtype=IES;support_ref=9;support_variant=24;type=IES;
scaffold51_556_with_IES	MILORD	internal_eliminated_sequence	178941	178966	.	.	.	ID=MILORD.556.178941.178966;Name=MILORD.556.178941.178966;bounded_by_ta=TRUE;common_boundary=Both;end=178966;ies_id=IESPGM.PTET51.1.556.172123;ies_left_dist=0;ies_min_dist=0;ies_right_dist=0;junction_seq=caacaacaaaagtggTAgttgataattaaaca;read_names=J00121:27:H3GGKBBXX:5:2220:14966:16383,J00121:27:H3GGKBBXX:5:2221:25753:21852,J00121:27:H3GGKBBXX:5:2212:15442:21993,J00121:27:H3GGKBBXX:5:1213:24809:29008,J00121:27:H3GGKBBXX:5:1221:15493:12163,J00121:27:H3GGKBBXX:5:1223:17208:30292,J00121:27:H3GGKBBXX:5:1123:16447:25105,J00121:27:H3GGKBBXX:5:1127:14874:36798,J00121:27:H3GGKBBXX:5:2214:10510:32789,J00121:27:H3GGKBBXX:5:1117:11018:4655,J00121:27:H3GGKBBXX:5:2206:27580:24665,J00121:27:H3GGKBBXX:5:2219:31406:28270,J00121:27:H3GGKBBXX:5:2202:15453:13464,J00121:27:H3GGKBBXX:5:2102:5518:17878,J00121:27:H3GGKBBXX:5:1117:9110:34125,J00121:27:H3GGKBBXX:5:1222:21034:15715,J00121:27:H3GGKBBXX:5:2212:20791:30239,J00121:27:H3GGKBBXX:5:2216:25246:7187,J00121:27:H3GGKBBXX:5:2105:6431:13623,J00121:27:H3GGKBBXX:5:1106:26748:40209,J00121:27:H3GGKBBXX:5:1116:2889:39734,J00121:27:H3GGKBBXX:5:2224:18213:45185,J00121:27:H3GGKBBXX:5:1217:28047:30398;sequence=TATAGTAATTGTAATTAATACTACTA;start=178941;subtype=IES;support_ref=2;support_variant=23;type=IES;
scaffold51_556_with_IES	MILORD	internal_eliminated_sequence	187113	187138	.	.	.	ID=MILORD.556.187113.187138;Name=MILORD.556.187113.187138;bounded_by_ta=TRUE;common_boundary=Both;end=187138;ies_id=IESPGM.PTET51.1.556.180269;ies_left_dist=0;ies_min_dist=0;ies_right_dist=0;junction_seq=caacaacaaatgtgtTAgttgataattaaaca;read_names=J00121:27:H3GGKBBXX:5:2114:23673:27567,J00121:27:H3GGKBBXX:5:2105:13849:8506;sequence=TATAGTTGTTGTAATTAATACTACTA;start=187113;subtype=IES;support_ref=2;support_variant=2;type=IES;
scaffold51_556_with_IES	MILORD	internal_eliminated_sequence	192045	192122	.	.	.	ID=MILORD.556.192045.192122;Name=MILORD.556.192045.192122;bounded_by_ta=TRUE;common_boundary=None;end=192122;ies_id=IESPGM.PTET51.1.556.185173;ies_left_dist=-2;ies_min_dist=2;ies_right_dist=-2;junction_seq=aaatttttactgttaTAtactaacatatagaa;read_names=J00121:27:H3GGKBBXX:5:1227:4767:31523,J00121:27:H3GGKBBXX:5:2205:17137:36605,J00121:27:H3GGKBBXX:5:2212:25682:38433,J00121:27:H3GGKBBXX:5:1205:13859:36306,J00121:27:H3GGKBBXX:5:1228:10906:19302,J00121:27:H3GGKBBXX:5:1122:25185:12005,J00121:27:H3GGKBBXX:5:2224:29437:30169,J00121:27:H3GGKBBXX:5:2116:18730:9227,J00121:27:H3GGKBBXX:5:1204:5507:38785,J00121:27:H3GGKBBXX:5:2111:21755:29518,J00121:27:H3GGKBBXX:5:1114:16234:37466,J00121:27:H3GGKBBXX:5:2225:14722:30591,J00121:27:H3GGKBBXX:5:2209:31639:34125,J00121:27:H3GGKBBXX:5:1213:14905:29149,J00121:27:H3GGKBBXX:5:1205:11911:46188,J00121:27:H3GGKBBXX:5:2119:11749:37009,J00121:27:H3GGKBBXX:5:1227:4797:31329,J00121:27:H3GGKBBXX:5:1123:7760:9033,J00121:27:H3GGKBBXX:5:1114:8136:40561,J00121:27:H3GGKBBXX:5:1202:16264:44658,J00121:27:H3GGKBBXX:5:1116:21765:48913,J00121:27:H3GGKBBXX:5:2207:29112:15082,J00121:27:H3GGKBBXX:5:2109:23104:22608,J00121:27:H3GGKBBXX:5:2204:3599:31154,J00121:27:H3GGKBBXX:5:1121:20699:39541,J00121:27:H3GGKBBXX:5:1210:17726:19091,J00121:27:H3GGKBBXX:5:1211:5132:34582,J00121:27:H3GGKBBXX:5:2213:26058:29518;sequence=TATACATAATTTTAGTAATTCTCCCATTTATCACTTTCAATTTAACTACAATCACAAAAAAGATTACCTAATGAACTA;start=192045;subtype=OVERLAPPING;support_ref=56;support_variant=28;type=ALTERNATIVE;
scaffold51_556_with_IES	MILORD	internal_eliminated_sequence	194842	194881	.	.	.	ID=MILORD.556.194842.194881;Name=MILORD.556.194842.194881;bounded_by_ta=TRUE;common_boundary=Both;end=194881;ies_id=IESPGM.PTET51.1.556.187894;ies_left_dist=0;ies_min_dist=0;ies_right_dist=0;junction_seq=attttacatttactgTAtaagcacttcttgag;read_names=J00121:27:H3GGKBBXX:5:1209:13920:13588,J00121:27:H3GGKBBXX:5:2214:16457:6027,J00121:27:H3GGKBBXX:5:1216:10815:35286,J00121:27:H3GGKBBXX:5:1118:26727:19038,J00121:27:H3GGKBBXX:5:2220:5700:33457,J00121:27:H3GGKBBXX:5:1215:13342:15645,J00121:27:H3GGKBBXX:5:2203:8440:17561,J00121:27:H3GGKBBXX:5:2211:25743:28235,J00121:27:H3GGKBBXX:5:1219:8460:26037,J00121:27:H3GGKBBXX:5:1217:11789:28815,J00121:27:H3GGKBBXX:5:1207:16285:13148,J00121:27:H3GGKBBXX:5:1125:18406:37501,J00121:27:H3GGKBBXX:5:1218:14844:5270,J00121:27:H3GGKBBXX:5:2210:4472:43744,J00121:27:H3GGKBBXX:5:2205:25236:28762,J00121:27:H3GGKBBXX:5:2219:4493:3512,J00121:27:H3GGKBBXX:5:2205:9648:7767,J00121:27:H3GGKBBXX:5:2218:8288:46522,J00121:27:H3GGKBBXX:5:2209:15341:48755,J00121:27:H3GGKBBXX:5:1119:10957:5218,J00121:27:H3GGKBBXX:5:2212:12012:19671,J00121:27:H3GGKBBXX:5:2218:7212:1930,J00121:27:H3GGKBBXX:5:1124:14072:34846,J00121:27:H3GGKBBXX:5:2126:22019:17104,J00121:27:H3GGKBBXX:5:2104:8765:42565,J00121:27:H3GGKBBXX:5:1204:16021:29817,J00121:27:H3GGKBBXX:5:2115:10835:21746,J00121:27:H3GGKBBXX:5:2109:27458:20832,J00121:27:H3GGKBBXX:5:2211:24606:32314,J00121:27:H3GGKBBXX:5:1104:15158:17597,J00121:27:H3GGKBBXX:5:1207:15037:8031,J00121:27:H3GGKBBXX:5:1125:8623:9367,J00121:27:H3GGKBBXX:5:2213:23703:10387,J00121:27:H3GGKBBXX:5:1125:8653:9350,J00121:27:H3GGKBBXX:5:1220:26859:25070,J00121:27:H3GGKBBXX:5:2128:20872:21307;sequence=TATGGTGTAATCCAATCATCCCCCCATTTCTTCTCATCTA;start=194842;subtype=IES;support_ref=24;support_variant=36;type=IES;
scaffold51_556_with_IES	MILORD	internal_eliminated_sequence	199390	199470	.	.	.	ID=MILORD.556.199390.199470;Name=MILORD.556.199390.199470;bounded_by_ta=TRUE;common_boundary=Both;end=199470;ies_id=IESPGM.PTET51.1.556.192402;ies_left_dist=0;ies_min_dist=0;ies_right_dist=0;junction_seq=acatctcaatgggaaTAacatctgatttaact;read_names=J00121:27:H3GGKBBXX:5:1228:12398:11829,J00121:27:H3GGKBBXX:5:1122:26504:12673,J00121:27:H3GGKBBXX:5:1103:5842:2299,J00121:27:H3GGKBBXX:5:2216:13078:1402,J00121:27:H3GGKBBXX:5:1121:30320:37009,J00121:27:H3GGKBBXX:5:1109:23460:47172,J00121:27:H3GGKBBXX:5:1123:14225:10141,J00121:27:H3GGKBBXX:5:1207:12946:3811,J00121:27:H3GGKBBXX:5:1113:21176:15117,J00121:27:H3GGKBBXX:5:1108:27387:19056,J00121:27:H3GGKBBXX:5:1219:22221:20902,J00121:27:H3GGKBBXX:5:2204:24982:35637,J00121:27:H3GGKBBXX:5:2218:6735:42073,J00121:27:H3GGKBBXX:5:1217:22952:21852,J00121:27:H3GGKBBXX:5:2210:6908:6220,J00121:27:H3GGKBBXX:5:2222:9262:3407,J00121:27:H3GGKBBXX:5:1103:23551:27848,J00121:27:H3GGKBBXX:5:2217:29457:30872,J00121:27:H3GGKBBXX:5:2224:23876:14801,J00121:27:H3GGKBBXX:5:2113:32065:39049,J00121:27:H3GGKBBXX:5:1115:25540:43075;sequence=TACGGGAGAGTGACTTTCCTTCAAATAATATTTAATTAGAAATTGAATTGTAAATACAGAACCATACATTTCGAATCACTG;start=199390;subtype=IES;support_ref=58;support_variant=21;type=IES;
scaffold51_556_with_IES	MILORD	internal_eliminated_sequence	201449	201556	.	.	.	ID=MILORD.556.201449.201556;Name=MILORD.556.201449.201556;bounded_by_ta=TRUE;common_boundary=Both;end=201556;ies_id=IESPGM.PTET51.1.556.194380;ies_left_dist=0;ies_min_dist=0;ies_right_dist=0;junction_seq=tgcatttctaccagaTAatcgtaataaatcag;read_names=J00121:27:H3GGKBBXX:5:2210:23815:22573,J00121:27:H3GGKBBXX:5:2127:28310:3776,J00121:27:H3GGKBBXX:5:2216:2615:12673,J00121:27:H3GGKBBXX:5:2228:11870:33246,J00121:27:H3GGKBBXX:5:2213:5893:15504,J00121:27:H3GGKBBXX:5:2124:15666:5569,J00121:27:H3GGKBBXX:5:1118:21125:23294,J00121:27:H3GGKBBXX:5:1104:7750:31277,J00121:27:H3GGKBBXX:5:2214:7334:45185,J00121:27:H3GGKBBXX:5:2118:22668:9614,J00121:27:H3GGKBBXX:5:2116:20628:25070,J00121:27:H3GGKBBXX:5:2105:13646:1824,J00121:27:H3GGKBBXX:5:1215:28057:41493,J00121:27:H3GGKBBXX:5:1123:3742:10827,J00121:27:H3GGKBBXX:5:2121:29538:41669,J00121:27:H3GGKBBXX:5:2104:24941:20340,J00121:27:H3GGKBBXX:5:1119:12692:38644,J00121:27:H3GGKBBXX:5:1225:2575:7504,J00121:27:H3GGKBBXX:5:1124:31243:14766,J00121:27:H3GGKBBXX:5:1217:28564:30274,J00121:27:H3GGKBBXX:5:1120:20070:13060,J00121:27:H3GGKBBXX:5:1206:10916:25052,J00121:27:H3GGKBBXX:5:1128:7811:41616,J00121:27:H3GGKBBXX:5:2221:2108:9965,J00121:27:H3GGKBBXX:5:1112:17026:4549,J00121:27:H3GGKBBXX:5:1102:9699:14396,J00121:27:H3GGKBBXX:5:1216:6208:2650,J00121:27:H3GGKBBXX:5:1201:28473:32789,J00121:27:H3GGKBBXX:5:1220:14783:40016,J00121:27:H3GGKBBXX:5:1227:21054:16348;sequence=TACAATCAATTAAAATCTATCAATATAATAATCAAAACCTAATATTTTTAAAATTTATATAAGAATCAAATAATAGGTATTATTTCCAAAATCTTTTAGTAATAGTTG;start=201449;subtype=IES;support_ref=74;support_variant=30;type=IES;
scaffold51_556_with_IES	MILORD	internal_eliminated_sequence	202369	202396	.	.	.	ID=MILORD.556.202369.202396;Name=MILORD.556.202369.202396;bounded_by_ta=TRUE;common_boundary=None;end=202396;ies_id=IESPGM.PTET51.1.556.194380;ies_left_dist=-920;ies_min_dist=840;ies_right_dist=-840;junction_seq=tttctgaatcgatatTAtaaggattcaaaaat;read_names=J00121:27:H3GGKBBXX:5:2211:16153:42812,J00121:27:H3GGKBBXX:5:2211:16102:42724,J00121:27:H3GGKBBXX:5:2116:9201:10194;sequence=TACAATAAAAAAATATTAATATTATAAA;start=202369;subtype=MAC;support_ref=112;support_variant=3;type=CRYPTIC;
scaffold51_556_with_IES	MILORD	internal_eliminated_sequence	203412	203438	.	.	.	ID=MILORD.556.203412.203438;Name=MILORD.556.203412.203438;bounded_by_ta=TRUE;common_boundary=None;end=203438;ies_id=IESPGM.PTET51.1.556.194380;ies_left_dist=-1963;ies_min_dist=1882;ies_right_dist=-1882;junction_seq=atttagattaatcaaTAaatttttttgatttt;read_names=J00121:27:H3GGKBBXX:5:2103:30969:41792,J00121:27:H3GGKBBXX:5:1228:26971:9614;sequence=TATAATTTAGAACACGAATAGATGAAA;start=203412;subtype=MAC;support_ref=190;support_variant=2;type=CRYPTIC;
scaffold51_556_with_IES	MILORD	internal_eliminated_sequence	207027	207109	.	.	.	ID=MILORD.556.207027.207109;Name=MILORD.556.207027.207109;bounded_by_ta=TRUE;common_boundary=Both;end=207109;ies_id=IESPGM.PTET51.1.556.199850;ies_left_dist=0;ies_min_dist=0;ies_right_dist=0;junction_seq=tttaattaattttgaTAgctattcttcattag;read_names=J00121:27:H3GGKBBXX:5:2212:26342:13306,J00121:27:H3GGKBBXX:5:2113:7090:8189,J00121:27:H3GGKBBXX:5:1212:4980:38996,J00121:27:H3GGKBBXX:5:1226:17888:33440,J00121:27:H3GGKBBXX:5:2224:21836:27408,J00121:27:H3GGKBBXX:5:1213:8897:11987,J00121:27:H3GGKBBXX:5:1218:17371:15311,J00121:27:H3GGKBBXX:5:1228:5883:22309,J00121:27:H3GGKBBXX:5:2111:15656:41387,J00121:27:H3GGKBBXX:5:2121:14813:37431,J00121:27:H3GGKBBXX:5:1125:17371:39365,J00121:27:H3GGKBBXX:5:2218:24921:40561,J00121:27:H3GGKBBXX:5:2115:6400:15610,J00121:27:H3GGKBBXX:5:2116:21136:4673,J00121:27:H3GGKBBXX:5:2225:21765:3336,J00121:27:H3GGKBBXX:5:2120:16133:3705,J00121:27:H3GGKBBXX:5:1213:9496:12497,J00121:27:H3GGKBBXX:5:2210:21714:26142,J00121:27:H3GGKBBXX:5:1207:25530:34442,J00121:27:H3GGKBBXX:5:2112:29630:23892,J00121:27:H3GGKBBXX:5:1222:3143:16577,J00121:27:H3GGKBBXX:5:2117:2240:8119,J00121:27:H3GGKBBXX:5:2125:25540:31154,J00121:27:H3GGKBBXX:5:1111:11809:30433,J00121:27:H3GGKBBXX:5:2221:22536:34987,J00121:27:H3GGKBBXX:5:2122:2503:34248,J00121:27:H3GGKBBXX:5:1111:27346:44552,J00121:27:H3GGKBBXX:5:1204:23155:34407,J00121:27:H3GGKBBXX:5:1122:22922:45994,J00121:27:H3GGKBBXX:5:1101:2960:12462,J00121:27:H3GGKBBXX:5:1218:7679:42091,J00121:27:H3GGKBBXX:5:2122:29183:23540,J00121:27:H3GGKBBXX:5:2108:17563:42900,J00121:27:H3GGKBBXX:5:1222:9171:2193,J00121:27:H3GGKBBXX:5:1212:5934:3653,J00121:27:H3GGKBBXX:5:1222:8389:11952,J00121:27:H3GGKBBXX:5:2120:20943:15838,J00121:27:H3GGKBBXX:5:2216:8806:18089,J00121:27:H3GGKBBXX:5:2219:14874:13623,J00121:27:H3GGKBBXX:5:1106:27752:14168,J00121:27:H3GGKBBXX:5:1225:16589:5200,J00121:27:H3GGKBBXX:5:2219:3975:9754,J00121:27:H3GGKBBXX:5:1215:12662:4268,J00121:27:H3GGKBBXX:5:1222:12256:48122,J00121:27:H3GGKBBXX:5:2217:27123:6185;sequence=TATAGCATATTTTGTTACTTTTCAAGTAATTGTCTCAATTAATCTATTATTTCAATTTTTAATAATTTAATCAAATTCAGCTG;start=207027;subtype=IES;support_ref=2;support_variant=45;type=IES;
scaffold51_556_with_IES	MILORD	internal_eliminated_sequence	213085	213565	.	.	.	ID=MILORD.556.213085.213565;Name=MILORD.556.213085.213565;bounded_by_ta=TRUE;common_boundary=Both;end=213565;ies_id=IESPGM.PTET51.1.556.205825;ies_left_dist=0;ies_min_dist=0;ies_right_dist=0;junction_seq=aacactaaaatgtagTAaggagaatatgatga;read_names=J00121:27:H3GGKBBXX:5:2117:5091:42565,J00121:27:H3GGKBBXX:5:1218:29518:21377,J00121:27:H3GGKBBXX:5:1205:25175:29501,J00121:27:H3GGKBBXX:5:2126:25093:3582,J00121:27:H3GGKBBXX:5:1119:15980:24612,J00121:27:H3GGKBBXX:5:2117:25946:24366;sequence=TACAGTTAAAATTTATTTTAATCAAAAAATTCTTTATCAGAAAAACAAATTCTAAATAATCAATGTTTTTATAAATTAGAATTGAAAATTTATTAGTTGAAAATATAAACATAAAATTGTCCCAAAAGCAGATAATAACCAAAATATTTGAGAACCCCCAAATATTATGGTTACAATATAATAATATTTAACATGATTTTGAAATTGAAAAATCGTTCTAAAACTTGAAGCATACTTGTGATAAACATAAATAATAAATAGATAATAACTAGAAGAATGCAGGTAAAAATCAATTTTCTTATTCTCAACTAAACCATAATCTAATGTTTAATTAAAGGGGACAATGGAAAGAAATTTGAAGAATGGAAAATAACTAAATTGGAAAATCAATTATACAAATCTACTATATTATTTGAGTAATTTAAATTATAATATTTCAAAAAAAAAATATATATGAGAATAAAAATATTGAGATAAACTA;start=213085;subtype=IES;support_ref=90;support_variant=6;type=IES;
scaffold51_556_with_IES	MILORD	internal_eliminated_sequence	213085	213704	.	.	.	ID=MILORD.556.213085.213704;Name=MILORD.556.213085.213704;bounded_by_ta=TRUE;common_boundary=LEFT;end=213704;ies_id=IESPGM.PTET51.1.556.205825;ies_left_dist=0;ies_min_dist=0;ies_right_dist=-139;junction_seq=aacactaaaatgtagTActgtgagatgatttc;read_names=J00121:27:H3GGKBBXX:5:1215:21917:48263,J00121:27:H3GGKBBXX:5:1122:23713:8013,J00121:27:H3GGKBBXX:5:1104:23784:45977,J00121:27:H3GGKBBXX:5:2211:21054:9948,J00121:27:H3GGKBBXX:5:2101:29000:32121,J00121:27:H3GGKBBXX:5:2207:26626:30749,J00121:27:H3GGKBBXX:5:1225:9739:1349,J00121:27:H3GGKBBXX:5:2104:10176:5763,J00121:27:H3GGKBBXX:5:1123:20202:38257,J00121:27:H3GGKBBXX:5:2128:16549:28903,J00121:27:H3GGKBBXX:5:1220:4432:46381,J00121:27:H3GGKBBXX:5:1118:29092:39664,J00121:27:H3GGKBBXX:5:1126:7507:28956,J00121:27:H3GGKBBXX:5:2214:17685:16876,J00121:27:H3GGKBBXX:5:2108:29234:37062,J00121:27:H3GGKBBXX:5:2211:6025:25369,J00121:27:H3GGKBBXX:5:2210:23531:15504,J00121:27:H3GGKBBXX:5:2104:11485:34899,J00121:27:H3GGKBBXX:5:2227:14407:14854,J00121:27:H3GGKBBXX:5:2219:26666:42319,J00121:27:H3GGKBBXX:5:1107:24799:41510,J00121:27:H3GGKBBXX:5:2219:26626:42284;sequence=TACAGTTAAAATTTATTTTAATCAAAAAATTCTTTATCAGAAAAACAAATTCTAAATAATCAATGTTTTTATAAATTAGAATTGAAAATTTATTAGTTGAAAATATAAACATAAAATTGTCCCAAAAGCAGATAATAACCAAAATATTTGAGAACCCCCAAATATTATGGTTACAATATAATAATATTTAACATGATTTTGAAATTGAAAAATCGTTCTAAAACTTGAAGCATACTTGTGATAAACATAAATAATAAATAGATAATAACTAGAAGAATGCAGGTAAAAATCAATTTTCTTATTCTCAACTAAACCATAATCTAATGTTTAATTAAAGGGGACAATGGAAAGAAATTTGAAGAATGGAAAATAACTAAATTGGAAAATCAATTATACAAATCTACTATATTATTTGAGTAATTTAAATTATAATATTTCAAAAAAAAAATATATATGAGAATAAAAATATTGAGATAAACTATAAGGAGAATATGATGAGGATTTGAAAATTTGAGAATGGAAAAATATGGTTGGCATCTGTGTAAAATTAATTTTTACTTGTGTAAATATTCATAATTATGTGGAGGAGGAATATATAAAAAAATAAATAAATTGGATTG;start=213085;subtype=PARTIAL_EXTERNAL;support_ref=90;support_variant=22;type=ALTERNATIVE;
scaffold51_556_with_IES	MILORD	internal_eliminated_sequence	213085	213316	.	.	.	ID=MILORD.556.213085.213316;Name=MILORD.556.213085.213316;bounded_by_ta=TRUE;common_boundary=LEFT;end=213316;ies_id=IESPGM.PTET51.1.556.205825;ies_left_dist=0;ies_min_dist=0;ies_right_dist=249;junction_seq=aacactaaaatgtagTActtgtgataaacata;read_names=J00121:27:H3GGKBBXX:5:1228:28503:22960;sequence=TACAGTTAAAATTTATTTTAATCAAAAAATTCTTTATCAGAAAAACAAATTCTAAATAATCAATGTTTTTATAAATTAGAATTGAAAATTTATTAGTTGAAAATATAAACATAAAATTGTCCCAAAAGCAGATAATAACCAAAATATTTGAGAACCCCCAAATATTATGGTTACAATATAATAATATTTAACATGATTTTGAAATTGAAAAATCGTTCTAAAACTTGAAGCA;start=213085;subtype=PARTIAL_INTERNAL;support_ref=45;support_variant=1;type=ALTERNATIVE;
scaffold51_556_with_IES	MILORD	internal_eliminated_sequence	213610	213704	.	.	.	ID=MILORD.556.213610.213704;Name=MILORD.556.213610.213704;bounded_by_ta=TRUE;common_boundary=Both;end=213704;ies_id=IESPGM.PTET51.1.556.205869;ies_left_dist=0;ies_min_dist=0;ies_right_dist=0;junction_seq=ttgagaatggaaaaaTActgtgagatgatttc;read_names=J00121:27:H3GGKBBXX:5:1127:14793:45203,J00121:27:H3GGKBBXX:5:2208:10602:4497;sequence=TATGGTTGGCATCTGTGTAAAATTAATTTTTACTTGTGTAAATATTCATAATTATGTGGAGGAGGAATATATAAAAAAATAAATAAATTGGATTG;start=213610;subtype=IES;support_ref=8;support_variant=2;type=IES;
scaffold51_556_with_IES	MILORD	internal_eliminated_sequence	213679	213704	.	.	.	ID=MILORD.556.213679.213704;Name=MILORD.556.213679.213704;bounded_by_ta=TRUE;common_boundary=RIGHT;end=213704;ies_id=IESPGM.PTET51.1.556.205869;ies_left_dist=-69;ies_min_dist=0;ies_right_dist=0;junction_seq=tgtggaggaggaataTActgtgagatgatttc;read_names=J00121:27:H3GGKBBXX:5:2226:17360:38468,J00121:27:H3GGKBBXX:5:1122:23348:47647,J00121:27:H3GGKBBXX:5:1226:24566:19513;sequence=TATAAAAAAATAAATAAATTGGATTG;start=213679;subtype=PARTIAL_INTERNAL;support_ref=18;support_variant=3;type=ALTERNATIVE;
scaffold51_556_with_IES	MILORD	internal_eliminated_sequence	214846	214871	.	.	.	ID=MILORD.556.214846.214871;Name=MILORD.556.214846.214871;bounded_by_ta=TRUE;common_boundary=Both;end=214871;ies_id=IESPGM.PTET51.1.556.207010;ies_left_dist=0;ies_min_dist=0;ies_right_dist=0;junction_seq=aaaccattctgaaagTAtcaattttttgtcga;read_names=J00121:27:H3GGKBBXX:5:2228:2838:35989,J00121:27:H3GGKBBXX:5:1206:19025:24823,J00121:27:H3GGKBBXX:5:2119:1793:41563,J00121:27:H3GGKBBXX:5:1216:29680:39523,J00121:27:H3GGKBBXX:5:1112:3011:47014,J00121:27:H3GGKBBXX:5:1120:30584:19320,J00121:27:H3GGKBBXX:5:2223:16366:40367,J00121:27:H3GGKBBXX:5:2107:12713:43040,J00121:27:H3GGKBBXX:5:2225:19278:29589,J00121:27:H3GGKBBXX:5:2113:24718:3459,J00121:27:H3GGKBBXX:5:1211:8887:31347,J00121:27:H3GGKBBXX:5:2217:31751:15223,J00121:27:H3GGKBBXX:5:2217:6258:26230,J00121:27:H3GGKBBXX:5:2228:16914:4567,J00121:27:H3GGKBBXX:5:1214:12378:19847,J00121:27:H3GGKBBXX:5:1228:16133:40033,J00121:27:H3GGKBBXX:5:1225:8034:9930,J00121:27:H3GGKBBXX:5:1113:7253:43533,J00121:27:H3GGKBBXX:5:1209:13281:46909,J00121:27:H3GGKBBXX:5:1125:5639:12146,J00121:27:H3GGKBBXX:5:1227:31274:11091,J00121:27:H3GGKBBXX:5:2221:20070:19390,J00121:27:H3GGKBBXX:5:1215:26616:19373,J00121:27:H3GGKBBXX:5:1114:19735:37097,J00121:27:H3GGKBBXX:5:1227:14631:4444,J00121:27:H3GGKBBXX:5:2207:23947:8242,J00121:27:H3GGKBBXX:5:1107:22688:33105;sequence=TATAACTTATTTTCTTAAGTTTATTA;start=214846;subtype=IES;support_ref=69;support_variant=27;type=IES;
scaffold51_556_with_IES	MILORD	internal_eliminated_sequence	215062	215144	.	.	.	ID=MILORD.556.215062.215144;Name=MILORD.556.215062.215144;bounded_by_ta=TRUE;common_boundary=None;end=215144;ies_id=IESPGM.PTET51.1.556.207010;ies_left_dist=-216;ies_min_dist=216;ies_right_dist=-273;junction_seq=tcttaatcatgacaaTAccaagaaaaaaaaga;read_names=J00121:27:H3GGKBBXX:5:1103:20029:25087;sequence=TATAGTGAAATCAAATAGAAGAATTAGCTAATAATTTAATCCAACGAATTAGTAAATGCTTAAGAAACTAATTCCTTGATCTA;start=215062;subtype=MAC;support_ref=53;support_variant=1;type=CRYPTIC;
scaffold51_556_with_IES	MILORD	internal_eliminated_sequence	215229	215256	.	.	.	ID=MILORD.556.215229.215256;Name=MILORD.556.215229.215256;bounded_by_ta=TRUE;common_boundary=None;end=215256;ies_id=IESPGM.PTET51.1.556.207010;ies_left_dist=-383;ies_min_dist=383;ies_right_dist=-385;junction_seq=taaaattttaaagggTAaatcgttttttaata;read_names=J00121:27:H3GGKBBXX:5:1125:14651:4444,J00121:27:H3GGKBBXX:5:1116:13453:44851,J00121:27:H3GGKBBXX:5:2107:23713:32560;sequence=TATCCATAATAAATAATTTATTAAACCA;start=215229;subtype=MAC;support_ref=174;support_variant=3;type=CRYPTIC;
scaffold51_556_with_IES	MILORD	internal_eliminated_sequence	216365	216442	.	.	.	ID=MILORD.556.216365.216442;Name=MILORD.556.216365.216442;bounded_by_ta=TRUE;common_boundary=RIGHT;end=216442;ies_id=IESPGM.PTET51.1.556.208530;ies_left_dist=27;ies_min_dist=0;ies_right_dist=0;junction_seq=tcaaacttccaagcaTAtcaccgatgcgacat;read_names=J00121:27:H3GGKBBXX:5:1128:11556:47753;sequence=TATACCATAATGGATGAAATTTTACGATACAGATGAATTTTAATAAGTTATTTAGAAATCTTTCTTTTAACTTACCTA;start=216365;subtype=PARTIAL_EXTERNAL;support_ref=32;support_variant=1;type=ALTERNATIVE;
scaffold51_556_with_IES	MILORD	internal_eliminated_sequence	216392	216442	.	.	.	ID=MILORD.556.216392.216442;Name=MILORD.556.216392.216442;bounded_by_ta=TRUE;common_boundary=Both;end=216442;ies_id=IESPGM.PTET51.1.556.208530;ies_left_dist=0;ies_min_dist=0;ies_right_dist=0;junction_seq=gatgaaattttacgaTAtcaccgatgcgacat;read_names=J00121:27:H3GGKBBXX:5:1110:20080:8084,J00121:27:H3GGKBBXX:5:1122:26504:47594,J00121:27:H3GGKBBXX:5:2227:22546:30187,J00121:27:H3GGKBBXX:5:1119:28077:48667,J00121:27:H3GGKBBXX:5:1103:15524:38099,J00121:27:H3GGKBBXX:5:2128:15503:37572,J00121:27:H3GGKBBXX:5:2221:8186:25386,J00121:27:H3GGKBBXX:5:2221:17553:12005,J00121:27:H3GGKBBXX:5:1104:18436:8154,J00121:27:H3GGKBBXX:5:2102:11241:43198,J00121:27:H3GGKBBXX:5:1220:28128:21887,J00121:27:H3GGKBBXX:5:2212:21085:14221,J00121:27:H3GGKBBXX:5:2123:10541:3758,J00121:27:H3GGKBBXX:5:1113:14996:25755,J00121:27:H3GGKBBXX:5:2103:22090:43146,J00121:27:H3GGKBBXX:5:2206:3589:41299,J00121:27:H3GGKBBXX:5:1221:14986:16207,J00121:27:H3GGKBBXX:5:2224:26555:3371,J00121:27:H3GGKBBXX:5:1228:21826:22608,J00121:27:H3GGKBBXX:5:2213:21349:23434,J00121:27:H3GGKBBXX:5:2108:32136:35198,J00121:27:H3GGKBBXX:5:2128:16955:20709,J00121:27:H3GGKBBXX:5:1114:26159:39717,J00121:27:H3GGKBBXX:5:2218:11566:38908,J00121:27:H3GGKBBXX:5:2228:14692:37748,J00121:27:H3GGKBBXX:5:1103:21328:44113;sequence=TACAGATGAATTTTAATAAGTTATTTAGAAATCTTTCTTTTAACTTACCTA;start=216392;subtype=IES;support_ref=44;support_variant=26;type=IES;
scaffold51_556_with_IES	MILORD	internal_eliminated_sequence	216790	216874	.	.	.	ID=MILORD.556.216790.216874;Name=MILORD.556.216790.216874;bounded_by_ta=TRUE;common_boundary=Both;end=216874;ies_id=IESPGM.PTET51.1.556.208877;ies_left_dist=0;ies_min_dist=0;ies_right_dist=0;junction_seq=cttattaagatttaaTAgttgatatttaagaa;read_names=J00121:27:H3GGKBBXX:5:1216:4594:19759,J00121:27:H3GGKBBXX:5:1216:3437:31611,J00121:27:H3GGKBBXX:5:2117:13403:38363,J00121:27:H3GGKBBXX:5:2128:18517:11671,J00121:27:H3GGKBBXX:5:2102:8968:23786,J00121:27:H3GGKBBXX:5:2117:13464:38363,J00121:27:H3GGKBBXX:5:2102:8978:23768,J00121:27:H3GGKBBXX:5:1124:22008:43990;sequence=TATACCAAATTAGGGTTAAAAATGTATAAACTATATGTTTAAACTAAATATTTGTTTGCTTAAATCGTTTTAAATAATTTGGTTG;start=216790;subtype=IES;support_ref=28;support_variant=8;type=IES;
scaffold51_556_with_IES	MILORD	internal_eliminated_sequence	216914	216939	.	.	.	ID=MILORD.556.216914.216939;Name=MILORD.556.216914.216939;bounded_by_ta=TRUE;common_boundary=Both;end=216939;ies_id=IESPGM.PTET51.1.556.208916;ies_left_dist=0;ies_min_dist=0;ies_right_dist=0;junction_seq=gctaaatttcacaagTAttattcaattaaagg;read_names=J00121:27:H3GGKBBXX:5:1224:11738:9420,J00121:27:H3GGKBBXX:5:1217:11931:32754,J00121:27:H3GGKBBXX:5:1124:15950:39787,J00121:27:H3GGKBBXX:5:2217:19725:27865,J00121:27:H3GGKBBXX:5:2217:19583:27865,J00121:27:H3GGKBBXX:5:1218:11302:19355,J00121:27:H3GGKBBXX:5:2211:9962:32332,J00121:27:H3GGKBBXX:5:2111:11982:8471,J00121:27:H3GGKBBXX:5:2116:16143:27250,J00121:27:H3GGKBBXX:5:1210:14661:34178,J00121:27:H3GGKBBXX:5:1103:21136:8752;sequence=TATGAATAAAACTGAAATTCTGCCTA;start=216914;subtype=IES;support_ref=3;support_variant=11;type=IES;
scaffold51_556_with_IES	MILORD	internal_eliminated_sequence	219291	219414	.	.	.	ID=MILORD.556.219291.219414;Name=MILORD.556.219291.219414;bounded_by_ta=TRUE;common_boundary=Both;end=219414;ies_id=IESPGM.PTET51.1.556.211267;ies_left_dist=0;ies_min_dist=0;ies_right_dist=0;junction_seq=tttgggtaagcatgtTAtttagtattaatctt;read_names=J00121:27:H3GGKBBXX:5:1124:9922:45203,J00121:27:H3GGKBBXX:5:1122:11799:25421,J00121:27:H3GGKBBXX:5:1105:15747:41475,J00121:27:H3GGKBBXX:5:2113:13220:7029,J00121:27:H3GGKBBXX:5:1228:21826:28622,J00121:27:H3GGKBBXX:5:2201:10226:32297,J00121:27:H3GGKBBXX:5:2228:5183:32279,J00121:27:H3GGKBBXX:5:1119:13941:5851,J00121:27:H3GGKBBXX:5:2223:8927:37079,J00121:27:H3GGKBBXX:5:1121:9993:17544,J00121:27:H3GGKBBXX:5:2210:6380:28938,J00121:27:H3GGKBBXX:5:1112:4594:31787,J00121:27:H3GGKBBXX:5:1117:5041:22960,J00121:27:H3GGKBBXX:5:2109:15179:6202,J00121:27:H3GGKBBXX:5:2115:27539:15733,J00121:27:H3GGKBBXX:5:2220:14742:46451,J00121:27:H3GGKBBXX:5:2218:31720:30609,J00121:27:H3GGKBBXX:5:2208:14143:27338,J00121:27:H3GGKBBXX:5:1119:19796:4919,J00121:27:H3GGKBBXX:5:2227:9425:32982,J00121:27:H3GGKBBXX:5:2121:22059:29624,J00121:27:H3GGKBBXX:5:1210:15179:32754,J00121:27:H3GGKBBXX:5:1223:4300:32050,J00121:27:H3GGKBBXX:5:1115:28605:20990,J00121:27:H3GGKBBXX:5:1212:23723:16049,J00121:27:H3GGKBBXX:5:1105:13190:31523,J00121:27:H3GGKBBXX:5:2214:12012:30995,J00121:27:H3GGKBBXX:5:1208:30107:3547,J00121:27:H3GGKBBXX:5:2215:7821:5798,J00121:27:H3GGKBBXX:5:1208:14722:4110,J00121:27:H3GGKBBXX:5:1103:3275:36077,J00121:27:H3GGKBBXX:5:1126:21176:8822,J00121:27:H3GGKBBXX:5:2206:24647:31400,J00121:27:H3GGKBBXX:5:1117:25834:13763;sequence=TATAGCAAGTGGAGCAATAAATAATATTTTAAAGTAAATTTGTTATATTTTTGAGAAATAGGTTTAGATTATTTCTATTGTATCGCTGAATTAACAAATCTATACATATTCATTTAACTGGCTA;start=219291;subtype=IES;support_ref=56;support_variant=34;type=IES;
scaffold51_556_with_IES	MILORD	internal_eliminated_sequence	219291	219370	.	.	.	ID=MILORD.556.219291.219370;Name=MILORD.556.219291.219370;bounded_by_ta=TRUE;common_boundary=LEFT;end=219370;ies_id=IESPGM.PTET51.1.556.211267;ies_left_dist=0;ies_min_dist=0;ies_right_dist=44;junction_seq=tttgggtaagcatgtTAtcgctgaattaacaa;read_names=J00121:27:H3GGKBBXX:5:2206:17533:24911;sequence=TATAGCAAGTGGAGCAATAAATAATATTTTAAAGTAAATTTGTTATATTTTTGAGAAATAGGTTTAGATTATTTCTATTG;start=219291;subtype=PARTIAL_INTERNAL;support_ref=28;support_variant=1;type=ALTERNATIVE;
scaffold51_556_with_IES	MILORD	internal_eliminated_sequence	219371	219414	.	.	.	ID=MILORD.556.219371.219414;Name=MILORD.556.219371.219414;bounded_by_ta=TRUE;common_boundary=RIGHT;end=219414;ies_id=IESPGM.PTET51.1.556.211267;ies_left_dist=-80;ies_min_dist=0;ies_right_dist=0;junction_seq=agattatttctattgTAtttagtattaatctt;read_names=J00121:27:H3GGKBBXX:5:2101:6654:48649,J00121:27:H3GGKBBXX:5:2221:5172:28639,J00121:27:H3GGKBBXX:5:1116:22029:47928,J00121:27:H3GGKBBXX:5:1214:18588:17913,J00121:27:H3GGKBBXX:5:1120:7902:12409,J00121:27:H3GGKBBXX:5:2223:5832:41528,J00121:27:H3GGKBBXX:5:1203:14418:10897,J00121:27:H3GGKBBXX:5:2201:16072:11794,J00121:27:H3GGKBBXX:5:2122:14022:3600;sequence=TATCGCTGAATTAACAAATCTATACATATTCATTTAACTGGCTA;start=219371;subtype=PARTIAL_INTERNAL;support_ref=57;support_variant=9;type=ALTERNATIVE;
scaffold51_556_with_IES	MILORD	internal_eliminated_sequence	220607	220661	.	.	.	ID=MILORD.556.220607.220661;Name=MILORD.556.220607.220661;bounded_by_ta=TRUE;common_boundary=Both;end=220661;ies_id=IESPGM.PTET51.1.556.212459;ies_left_dist=0;ies_min_dist=0;ies_right_dist=0;junction_seq=gagttatattcataaTAatatccattcattac;read_names=J00121:27:H3GGKBBXX:5:2212:23175:34301,J00121:27:H3GGKBBXX:5:2217:13037:8893,J00121:27:H3GGKBBXX:5:2207:7679:24542,J00121:27:H3GGKBBXX:5:1228:12256:25685,J00121:27:H3GGKBBXX:5:1226:15524:19707,J00121:27:H3GGKBBXX:5:1111:3701:38504,J00121:27:H3GGKBBXX:5:1211:16407:48843,J00121:27:H3GGKBBXX:5:2227:21704:35655,J00121:27:H3GGKBBXX:5:1224:9140:9561,J00121:27:H3GGKBBXX:5:2224:8349:3407,J00121:27:H3GGKBBXX:5:2115:12276:18405,J00121:27:H3GGKBBXX:5:2109:16802:3459,J00121:27:H3GGKBBXX:5:1111:14681:30274,J00121:27:H3GGKBBXX:5:1206:30584:42073,J00121:27:H3GGKBBXX:5:2201:22698:6677,J00121:27:H3GGKBBXX:5:1218:28321:9983,J00121:27:H3GGKBBXX:5:1227:22394:19865,J00121:27:H3GGKBBXX:5:2104:14600:32560,J00121:27:H3GGKBBXX:5:1115:23399:15803,J00121:27:H3GGKBBXX:5:1123:20070:22977,J00121:27:H3GGKBBXX:5:2115:5254:47981,J00121:27:H3GGKBBXX:5:1106:29751:26670,J00121:27:H3GGKBBXX:5:1122:28737:30151,J00121:27:H3GGKBBXX:5:2120:28178:35303,J00121:27:H3GGKBBXX:5:2216:13169:17772,J00121:27:H3GGKBBXX:5:1116:21907:42935,J00121:27:H3GGKBBXX:5:2201:19674:40156,J00121:27:H3GGKBBXX:5:1203:3498:37273,J00121:27:H3GGKBBXX:5:2101:20060:17051,J00121:27:H3GGKBBXX:5:2210:16752:12409,J00121:27:H3GGKBBXX:5:2208:20770:12902;sequence=TAATATGAATTCAAAATTAAATTAAAATTAAGATTTATTTTTGGAGAATGCACAA;start=220607;subtype=IES;support_ref=32;support_variant=31;type=IES;
scaffold51_556_with_IES	MILORD	internal_eliminated_sequence	221255	221280	.	.	.	ID=MILORD.556.221255.221280;Name=MILORD.556.221255.221280;bounded_by_ta=TRUE;common_boundary=Both;end=221280;ies_id=IESPGM.PTET51.1.556.213052;ies_left_dist=0;ies_min_dist=0;ies_right_dist=0;junction_seq=aaatgctgcattagaTAgtctaactgagagcg;read_names=J00121:27:H3GGKBBXX:5:2219:2422:10932,J00121:27:H3GGKBBXX:5:1121:24901:28956,J00121:27:H3GGKBBXX:5:2210:25986:43392,J00121:27:H3GGKBBXX:5:1216:14834:5358,J00121:27:H3GGKBBXX:5:2101:8552:31435,J00121:27:H3GGKBBXX:5:2215:9770:21166,J00121:27:H3GGKBBXX:5:1215:24911:33967,J00121:27:H3GGKBBXX:5:1118:10084:5323,J00121:27:H3GGKBBXX:5:2113:18000:28991,J00121:27:H3GGKBBXX:5:1114:17716:25017,J00121:27:H3GGKBBXX:5:1205:18071:27637,J00121:27:H3GGKBBXX:5:1209:5842:1842,J00121:27:H3GGKBBXX:5:1214:28412:37923;sequence=TACAATTGGAATGGTTATTCATTCTG;start=221255;subtype=IES;support_ref=30;support_variant=13;type=IES;
scaffold51_556_with_IES	MILORD	internal_eliminated_sequence	221311	221381	.	.	.	ID=MILORD.556.221311.221381;Name=MILORD.556.221311.221381;bounded_by_ta=TRUE;common_boundary=Both;end=221381;ies_id=IESPGM.PTET51.1.556.213082;ies_left_dist=0;ies_min_dist=0;ies_right_dist=0;junction_seq=cgattaagtagcagaTAcaatttgattatcta;read_names=J00121:27:H3GGKBBXX:5:2116:26301:34301,J00121:27:H3GGKBBXX:5:1204:23581:23927;sequence=TATAAAAGAACTAATTTAGTTTTATTGATATAGTTATTCTAACAAATTTATCTTAATTGAAAAAATGATTA;start=221311;subtype=IES;support_ref=18;support_variant=2;type=IES;
scaffold51_556_with_IES	MILORD	internal_eliminated_sequence	221339	221381	.	.	.	ID=MILORD.556.221339.221381;Name=MILORD.556.221339.221381;bounded_by_ta=TRUE;common_boundary=RIGHT;end=221381;ies_id=IESPGM.PTET51.1.556.213082;ies_left_dist=-28;ies_min_dist=0;ies_right_dist=0;junction_seq=atttagttttattgaTAcaatttgattatcta;read_names=J00121:27:H3GGKBBXX:5:1216:4767:15627,J00121:27:H3GGKBBXX:5:1213:15351:38468,J00121:27:H3GGKBBXX:5:2227:4665:14502,J00121:27:H3GGKBBXX:5:2214:16457:5288;sequence=TATAGTTATTCTAACAAATTTATCTTAATTGAAAAAATGATTA;start=221339;subtype=PARTIAL_INTERNAL;support_ref=46;support_variant=4;type=ALTERNATIVE;
scaffold51_556_with_IES	MILORD	internal_eliminated_sequence	221917	222012	.	.	.	ID=MILORD.556.221917.222012;Name=MILORD.556.221917.222012;bounded_by_ta=TRUE;common_boundary=Both;end=222012;ies_id=IESPGM.PTET51.1.556.213617;ies_left_dist=0;ies_min_dist=0;ies_right_dist=0;junction_seq=tccatataaattcaaTAcctccaaaatttgaa;read_names=J00121:27:H3GGKBBXX:5:2209:13007:48333,J00121:27:H3GGKBBXX:5:1212:19715:32420,J00121:27:H3GGKBBXX:5:1224:16934:35444,J00121:27:H3GGKBBXX:5:2102:15990:44957,J00121:27:H3GGKBBXX:5:2209:28503:16735,J00121:27:H3GGKBBXX:5:2220:13382:1261,J00121:27:H3GGKBBXX:5:2206:2666:10159,J00121:27:H3GGKBBXX:5:2118:27103:12902,J00121:27:H3GGKBBXX:5:1105:22303:19812,J00121:27:H3GGKBBXX:5:2118:28341:41458,J00121:27:H3GGKBBXX:5:2225:24129:30538,J00121:27:H3GGKBBXX:5:2119:21460:6466,J00121:27:H3GGKBBXX:5:2112:19755:29149,J00121:27:H3GGKBBXX:5:1210:11546:19425,J00121:27:H3GGKBBXX:5:1114:30492:39594;sequence=TATTGTTGAAAAGTTGTGTTTTTTTTATCACTATTTTTAATAAGATTAATTTAAAATGAATTTAATTTTTTTAAATATTTGGATTTTACTCAATTG;start=221917;subtype=IES;support_ref=58;support_variant=15;type=IES;
scaffold51_556_with_IES	MILORD	internal_eliminated_sequence	222202	222228	.	.	.	ID=MILORD.556.222202.222228;Name=MILORD.556.222202.222228;bounded_by_ta=TRUE;common_boundary=Both;end=222228;ies_id=IESPGM.PTET51.1.556.213806;ies_left_dist=0;ies_min_dist=0;ies_right_dist=0;junction_seq=tataatcatttgcatTAccaatatctgcaaga;read_names=J00121:27:H3GGKBBXX:5:2104:12936:12339,J00121:27:H3GGKBBXX:5:1126:19390:15856,J00121:27:H3GGKBBXX:5:2208:18010:41282,J00121:27:H3GGKBBXX:5:2227:5822:39893,J00121:27:H3GGKBBXX:5:2214:1935:43251,J00121:27:H3GGKBBXX:5:2215:26707:13447,J00121:27:H3GGKBBXX:5:1115:13839:28815,J00121:27:H3GGKBBXX:5:1117:5406:12831,J00121:27:H3GGKBBXX:5:1104:9242:46662,J00121:27:H3GGKBBXX:5:1114:22922:1191,J00121:27:H3GGKBBXX:5:1205:27448:33756,J00121:27:H3GGKBBXX:5:2220:21389:18265,J00121:27:H3GGKBBXX:5:1226:18436:19724,J00121:27:H3GGKBBXX:5:2128:23216:2721,J00121:27:H3GGKBBXX:5:1124:6989:25738,J00121:27:H3GGKBBXX:5:2208:14641:23487,J00121:27:H3GGKBBXX:5:1125:10003:6167,J00121:27:H3GGKBBXX:5:1219:25926:48491,J00121:27:H3GGKBBXX:5:1112:24099:15012,J00121:27:H3GGKBBXX:5:2209:22161:43691,J00121:27:H3GGKBBXX:5:1103:13981:34793,J00121:27:H3GGKBBXX:5:1219:25773:39154,J00121:27:H3GGKBBXX:5:1112:21836:14713,J00121:27:H3GGKBBXX:5:1207:24738:49071,J00121:27:H3GGKBBXX:5:2202:24342:41106,J00121:27:H3GGKBBXX:5:1123:12743:14502,J00121:27:H3GGKBBXX:5:2221:15737:40649,J00121:27:H3GGKBBXX:5:2219:13900:45484,J00121:27:H3GGKBBXX:5:1127:18933:47067,J00121:27:H3GGKBBXX:5:1224:16407:17298,J00121:27:H3GGKBBXX:5:1204:14631:21535,J00121:27:H3GGKBBXX:5:2103:20577:16612,J00121:27:H3GGKBBXX:5:2208:18609:10247,J00121:27:H3GGKBBXX:5:1228:9262:6888,J00121:27:H3GGKBBXX:5:2217:27488:34495,J00121:27:H3GGKBBXX:5:1121:22780:1121,J00121:27:H3GGKBBXX:5:1213:8329:10757,J00121:27:H3GGKBBXX:5:2107:30533:24015,J00121:27:H3GGKBBXX:5:2120:21460:20639;sequence=TATAGAATTCAAATCAGATATATACTA;start=222202;subtype=IES;support_ref=39;support_variant=39;type=IES;
scaffold51_556_with_IES	MILORD	internal_eliminated_sequence	223084	223146	.	.	.	ID=MILORD.556.223084.223146;Name=MILORD.556.223084.223146;bounded_by_ta=TRUE;common_boundary=Both;end=223146;ies_id=IESPGM.PTET51.1.556.214661;ies_left_dist=0;ies_min_dist=0;ies_right_dist=0;junction_seq=aaatatattaacttgTAcctcacatcatctaa;read_names=J00121:27:H3GGKBBXX:5:2223:32613:43023,J00121:27:H3GGKBBXX:5:2212:16467:29079;sequence=TATACTCACAATCATGTGTCAGTAGAACCAAATATAAAAATACATAAAAATTTTCGTTGACAA;start=223084;subtype=IES;support_ref=144;support_variant=2;type=IES;
scaffold51_556_with_IES	MILORD	internal_eliminated_sequence	223352	223410	.	.	.	ID=MILORD.556.223352.223410;Name=MILORD.556.223352.223410;bounded_by_ta=TRUE;common_boundary=Both;end=223410;ies_id=IESPGM.PTET51.1.556.214866;ies_left_dist=0;ies_min_dist=0;ies_right_dist=0;junction_seq=aacaaaaatttatacTAaacaagaagaattag;read_names=J00121:27:H3GGKBBXX:5:1219:27661:46258,J00121:27:H3GGKBBXX:5:2216:9130:34653,J00121:27:H3GGKBBXX:5:2204:23236:24771,J00121:27:H3GGKBBXX:5:1218:13271:29765,J00121:27:H3GGKBBXX:5:1218:13271:29800,J00121:27:H3GGKBBXX:5:2203:21653:30116,J00121:27:H3GGKBBXX:5:2219:14093:41739,J00121:27:H3GGKBBXX:5:2208:4909:19918,J00121:27:H3GGKBBXX:5:1209:19197:12814,J00121:27:H3GGKBBXX:5:2203:12114:14678,J00121:27:H3GGKBBXX:5:1221:10724:23241,J00121:27:H3GGKBBXX:5:1114:27773:48491,J00121:27:H3GGKBBXX:5:1204:5487:5024,J00121:27:H3GGKBBXX:5:2211:29559:41247;sequence=TATAGTTAAATTTTTCCAATGTCTTTTGTTTTTTTTTAAATTTTATGACAAATTAAGCA;start=223352;subtype=IES;support_ref=48;support_variant=14;type=IES;
scaffold51_556_with_IES	MILORD	internal_eliminated_sequence	223529	223598	.	.	.	ID=MILORD.556.223529.223598;Name=MILORD.556.223529.223598;bounded_by_ta=TRUE;common_boundary=Both;end=223598;ies_id=IESPGM.PTET51.1.556.214984;ies_left_dist=0;ies_min_dist=0;ies_right_dist=0;junction_seq=attttatattaccaaTActtgtaacataacct;read_names=J00121:27:H3GGKBBXX:5:1128:27265:20111,J00121:27:H3GGKBBXX:5:2116:28016:31540,J00121:27:H3GGKBBXX:5:2220:26798:31751,J00121:27:H3GGKBBXX:5:1102:16518:16401,J00121:27:H3GGKBBXX:5:1213:28828:26371,J00121:27:H3GGKBBXX:5:1116:23734:1543,J00121:27:H3GGKBBXX:5:2202:21318:34213;sequence=TACAGTTATATTTTTGAATAATGGCAAATTATATTAGTTGTTCCTTTTTATTTTCTATCCTGATTGACTT;start=223529;subtype=IES;support_ref=46;support_variant=7;type=IES;
scaffold51_556_with_IES	MILORD	internal_eliminated_sequence	223529	223604	.	.	.	ID=MILORD.556.223529.223604;Name=MILORD.556.223529.223604;bounded_by_ta=TRUE;common_boundary=LEFT;end=223604;ies_id=IESPGM.PTET51.1.556.214984;ies_left_dist=0;ies_min_dist=0;ies_right_dist=-6;junction_seq=attttatattaccaaTAacataaccttataat;read_names=J00121:27:H3GGKBBXX:5:2208:5051:42143,J00121:27:H3GGKBBXX:5:1125:28655:12462;sequence=TACAGTTATATTTTTGAATAATGGCAAATTATATTAGTTGTTCCTTTTTATTTTCTATCCTGATTGACTTTACTTG;start=223529;subtype=PARTIAL_EXTERNAL;support_ref=46;support_variant=2;type=ALTERNATIVE;
scaffold51_558_with_IES	MILORD	internal_eliminated_sequence	410	437	.	.	.	ID=MILORD.558.410.437;Name=MILORD.558.410.437;bounded_by_ta=TRUE;common_boundary=Both;end=437;ies_id=IESPGM.PTET51.1.558.410;ies_left_dist=0;ies_min_dist=0;ies_right_dist=0;junction_seq=aaaatggaggttaagTAtaaactattattatt;read_names=J00121:27:H3GGKBBXX:5:2225:15727:41194,J00121:27:H3GGKBBXX:5:2113:23774:25597,J00121:27:H3GGKBBXX:5:1116:23175:28006,J00121:27:H3GGKBBXX:5:2120:19695:23382,J00121:27:H3GGKBBXX:5:1119:7791:46223,J00121:27:H3GGKBBXX:5:2103:20912:6536,J00121:27:H3GGKBBXX:5:2216:22090:26969,J00121:27:H3GGKBBXX:5:2212:26677:11319,J00121:27:H3GGKBBXX:5:1112:16082:10932,J00121:27:H3GGKBBXX:5:2103:9688:22151,J00121:27:H3GGKBBXX:5:2103:11667:27901,J00121:27:H3GGKBBXX:5:2215:11901:31400,J00121:27:H3GGKBBXX:5:1221:27448:7064,J00121:27:H3GGKBBXX:5:1215:28808:17087,J00121:27:H3GGKBBXX:5:1211:3650:9895,J00121:27:H3GGKBBXX:5:2226:18720:14977,J00121:27:H3GGKBBXX:5:2111:17360:26898,J00121:27:H3GGKBBXX:5:2120:24596:16542,J00121:27:H3GGKBBXX:5:2111:3863:19302,J00121:27:H3GGKBBXX:5:1227:9739:29765,J00121:27:H3GGKBBXX:5:1104:18852:15240;sequence=TATAGATTGATATTAATTTAAATTATTA;start=410;subtype=IES;support_ref=3;support_variant=21;type=IES;
scaffold51_559_with_IES	MILORD	internal_eliminated_sequence	599	624	.	.	.	ID=MILORD.559.599.624;Name=MILORD.559.599.624;bounded_by_ta=TRUE;common_boundary=Both;end=624;ies_id=IESPGM.PTET51.1.559.599;ies_left_dist=0;ies_min_dist=0;ies_right_dist=0;junction_seq=cgggtttgtaattacTActattg;read_names=J00121:27:H3GGKBBXX:5:1210:1164:45889,J00121:27:H3GGKBBXX:5:1112:5771:3301,J00121:27:H3GGKBBXX:5:1208:8694:17649,J00121:27:H3GGKBBXX:5:2110:7770:24454,J00121:27:H3GGKBBXX:5:2123:15899:7978,J00121:27:H3GGKBBXX:5:2226:29335:36042,J00121:27:H3GGKBBXX:5:1104:10105:15276,J00121:27:H3GGKBBXX:5:2211:5934:47436,J00121:27:H3GGKBBXX:5:2227:27884:39471,J00121:27:H3GGKBBXX:5:1218:9475:29202,J00121:27:H3GGKBBXX:5:2224:14052:22362,J00121:27:H3GGKBBXX:5:2218:4878:17263,J00121:27:H3GGKBBXX:5:1206:3711:8348,J00121:27:H3GGKBBXX:5:2225:30066:43251,J00121:27:H3GGKBBXX:5:1216:6025:14818,J00121:27:H3GGKBBXX:5:1120:18335:34495;sequence=TATAGGTTATTTGAGAAATAATATTA;start=599;subtype=IES;support_ref=39;support_variant=16;type=IES;
scaffold51_559_with_IES	MILORD	internal_eliminated_sequence	1751	1877	.	.	.	ID=MILORD.559.1751.1877;Name=MILORD.559.1751.1877;bounded_by_ta=TRUE;common_boundary=Both;end=1877;ies_id=IESPGM.PTET51.1.559.1725;ies_left_dist=0;ies_min_dist=0;ies_right_dist=0;junction_seq=ccatgatttatctatTActtcattaaccttta;read_names=J00121:27:H3GGKBBXX:5:1213:17188:34899,J00121:27:H3GGKBBXX:5:2207:18629:5288,J00121:27:H3GGKBBXX:5:1202:3518:19584,J00121:27:H3GGKBBXX:5:2228:25875:4127,J00121:27:H3GGKBBXX:5:2227:24383:10932,J00121:27:H3GGKBBXX:5:1212:20709:49159,J00121:27:H3GGKBBXX:5:2228:7507:2053,J00121:27:H3GGKBBXX:5:1107:25621:43216,J00121:27:H3GGKBBXX:5:2220:29274:38398,J00121:27:H3GGKBBXX:5:2116:17980:38451,J00121:27:H3GGKBBXX:5:1108:27844:40280,J00121:27:H3GGKBBXX:5:1125:20293:11337;sequence=TATAGTTGTTATATCAAAATGTTTAATAAAAATAAATTTGATGGTGATCAGCCTGAGAGATAACATATACCCACATAATCTCATTGACTGGCAAAAAATTAATTTAATTAAATAATTATCCCAACTA;start=1751;subtype=IES;support_ref=90;support_variant=12;type=IES;
scaffold51_55_with_IES	MILORD	internal_eliminated_sequence	6053	6127	.	.	.	ID=MILORD.55.6053.6127;Name=MILORD.55.6053.6127;bounded_by_ta=TRUE;common_boundary=Both;end=6127;ies_id=IESPGM.PTET51.1.55.6053;ies_left_dist=0;ies_min_dist=0;ies_right_dist=0;junction_seq=atttttaattacataTAtcatagttaaataaa;read_names=J00121:27:H3GGKBBXX:5:2128:29823:25246,J00121:27:H3GGKBBXX:5:2205:8643:9543,J00121:27:H3GGKBBXX:5:2224:21176:23663,J00121:27:H3GGKBBXX:5:2118:9912:34002,J00121:27:H3GGKBBXX:5:2205:23683:9578,J00121:27:H3GGKBBXX:5:2115:16417:20304,J00121:27:H3GGKBBXX:5:1109:22394:5481;sequence=TACAGTATTTTACTCCATTATTATTATTATTATACCCTATGAATTAATAATAACACTTTCAGGTAAATTCTTCTG;start=6053;subtype=IES;support_ref=86;support_variant=7;type=IES;
scaffold51_55_with_IES	MILORD	internal_eliminated_sequence	6083	6127	.	.	.	ID=MILORD.55.6083.6127;Name=MILORD.55.6083.6127;bounded_by_ta=TRUE;common_boundary=RIGHT;end=6127;ies_id=IESPGM.PTET51.1.55.6053;ies_left_dist=-30;ies_min_dist=0;ies_right_dist=0;junction_seq=cattattattattatTAtcatagttaaataaa;read_names=J00121:27:H3GGKBBXX:5:2111:6400:16032,J00121:27:H3GGKBBXX:5:2221:22810:20551,J00121:27:H3GGKBBXX:5:1213:3224:7398,J00121:27:H3GGKBBXX:5:1115:23794:37273,J00121:27:H3GGKBBXX:5:1203:2473:19918,J00121:27:H3GGKBBXX:5:2126:20111:24806,J00121:27:H3GGKBBXX:5:1101:8572:16770,J00121:27:H3GGKBBXX:5:1203:18619:33897,J00121:27:H3GGKBBXX:5:1125:9719:38345,J00121:27:H3GGKBBXX:5:2107:23064:27074,J00121:27:H3GGKBBXX:5:2201:19360:20691,J00121:27:H3GGKBBXX:5:2205:23855:11741,J00121:27:H3GGKBBXX:5:1107:6471:11161,J00121:27:H3GGKBBXX:5:1118:6725:28586,J00121:27:H3GGKBBXX:5:1210:9252:36306,J00121:27:H3GGKBBXX:5:1206:5660:3072,J00121:27:H3GGKBBXX:5:2228:29762:8224,J00121:27:H3GGKBBXX:5:1117:15625:10000,J00121:27:H3GGKBBXX:5:2212:26545:4585;sequence=TATACCCTATGAATTAATAATAACACTTTCAGGTAAATTCTTCTG;start=6083;subtype=PARTIAL_INTERNAL;support_ref=42;support_variant=19;type=ALTERNATIVE;
scaffold51_55_with_IES	MILORD	internal_eliminated_sequence	8901	8971	.	.	.	ID=MILORD.55.8901.8971;Name=MILORD.55.8901.8971;bounded_by_ta=TRUE;common_boundary=Both;end=8971;ies_id=IESPGM.PTET51.1.55.8826;ies_left_dist=0;ies_min_dist=0;ies_right_dist=0;junction_seq=cataagggtttgggaTAtaagaagaagaaatg;read_names=J00121:27:H3GGKBBXX:5:2201:23186:29114,J00121:27:H3GGKBBXX:5:1211:5548:46698,J00121:27:H3GGKBBXX:5:1108:3112:13429,J00121:27:H3GGKBBXX:5:2103:12591:17720,J00121:27:H3GGKBBXX:5:1201:24637:40420,J00121:27:H3GGKBBXX:5:2106:15848:43198,J00121:27:H3GGKBBXX:5:2210:27478:23786,J00121:27:H3GGKBBXX:5:1203:18832:12110,J00121:27:H3GGKBBXX:5:1212:3031:47964,J00121:27:H3GGKBBXX:5:1108:3914:15909,J00121:27:H3GGKBBXX:5:2106:6827:20463,J00121:27:H3GGKBBXX:5:1203:18873:12075,J00121:27:H3GGKBBXX:5:1208:4726:32297,J00121:27:H3GGKBBXX:5:1121:21572:29870,J00121:27:H3GGKBBXX:5:1227:14955:1525,J00121:27:H3GGKBBXX:5:1109:2382:39418,J00121:27:H3GGKBBXX:5:1214:23652:24683,J00121:27:H3GGKBBXX:5:1106:11282:32261,J00121:27:H3GGKBBXX:5:1106:20811:34811,J00121:27:H3GGKBBXX:5:2202:26859:40789,J00121:27:H3GGKBBXX:5:1215:2666:4848,J00121:27:H3GGKBBXX:5:1224:1854:9315,J00121:27:H3GGKBBXX:5:1216:22851:16893,J00121:27:H3GGKBBXX:5:1110:17371:8207,J00121:27:H3GGKBBXX:5:1105:14651:4936,J00121:27:H3GGKBBXX:5:1106:11312:32314,J00121:27:H3GGKBBXX:5:2206:14915:15416,J00121:27:H3GGKBBXX:5:2218:27976:15715,J00121:27:H3GGKBBXX:5:1106:13179:23276,J00121:27:H3GGKBBXX:5:1120:14265:28463,J00121:27:H3GGKBBXX:5:2212:6786:6853,J00121:27:H3GGKBBXX:5:2223:14763:42337,J00121:27:H3GGKBBXX:5:2120:24190:47172,J00121:27:H3GGKBBXX:5:1207:24332:2193,J00121:27:H3GGKBBXX:5:1211:21389:23153,J00121:27:H3GGKBBXX:5:1105:9496:33422,J00121:27:H3GGKBBXX:5:2211:19583:41405,J00121:27:H3GGKBBXX:5:2213:25520:19373,J00121:27:H3GGKBBXX:5:2217:10500:10194,J00121:27:H3GGKBBXX:5:1215:22079:5605,J00121:27:H3GGKBBXX:5:1225:11485:11302,J00121:27:H3GGKBBXX:5:1119:21745:46944,J00121:27:H3GGKBBXX:5:1122:27610:45783,J00121:27:H3GGKBBXX:5:1122:17269:15100,J00121:27:H3GGKBBXX:5:1202:24403:46065;sequence=TACAATCATGAATATTATTTCATTAAATTTTAGGAGATATTAGTTAAAATAAATAAATATCCCATTGACTG;start=8901;subtype=IES;support_ref=20;support_variant=45;type=IES;
scaffold51_55_with_IES	MILORD	internal_eliminated_sequence	8901	8973	.	.	.	ID=MILORD.55.8901.8973;Name=MILORD.55.8901.8973;bounded_by_ta=TRUE;common_boundary=LEFT;end=8973;ies_id=IESPGM.PTET51.1.55.8826;ies_left_dist=0;ies_min_dist=0;ies_right_dist=-2;junction_seq=ataagggtttgggatTAagaagaagaaatgtg;read_names=J00121:27:H3GGKBBXX:5:1211:12134:12849,J00121:27:H3GGKBBXX:5:2110:27559:8981;sequence=TACAATCATGAATATTATTTCATTAAATTTTAGGAGATATTAGTTAAAATAAATAAATATCCCATTGACTGTA;start=8901;subtype=PARTIAL_EXTERNAL;support_ref=20;support_variant=2;type=ALTERNATIVE;
scaffold51_55_with_IES	MILORD	internal_eliminated_sequence	12199	12231	.	.	.	ID=MILORD.55.12199.12231;Name=MILORD.55.12199.12231;bounded_by_ta=TRUE;common_boundary=None;end=12231;ies_id=IESPGM.PTET51.1.55.14421;ies_left_dist=2368;ies_min_dist=2368;ies_right_dist=2380;junction_seq=tatatagaatttattTAttattattattaata;read_names=J00121:27:H3GGKBBXX:5:2201:8349:26160,J00121:27:H3GGKBBXX:5:2222:16772:6747,J00121:27:H3GGKBBXX:5:1224:23683:18405,J00121:27:H3GGKBBXX:5:2208:27093:15768,J00121:27:H3GGKBBXX:5:2214:1590:34917,J00121:27:H3GGKBBXX:5:1123:28077:44166,J00121:27:H3GGKBBXX:5:1202:26078:16190,J00121:27:H3GGKBBXX:5:2209:23368:46416,J00121:27:H3GGKBBXX:5:1104:15930:23505,J00121:27:H3GGKBBXX:5:2219:10571:38943,J00121:27:H3GGKBBXX:5:1116:17827:36675,J00121:27:H3GGKBBXX:5:2217:7933:21149,J00121:27:H3GGKBBXX:5:1206:12489:24788,J00121:27:H3GGKBBXX:5:1119:26220:35954,J00121:27:H3GGKBBXX:5:2223:15645:44464,J00121:27:H3GGKBBXX:5:1112:18751:12884,J00121:27:H3GGKBBXX:5:1120:28290:43761,J00121:27:H3GGKBBXX:5:2103:7496:34495,J00121:27:H3GGKBBXX:5:2227:11454:7486,J00121:27:H3GGKBBXX:5:2227:16660:26599,J00121:27:H3GGKBBXX:5:1121:14184:45203,J00121:27:H3GGKBBXX:5:2203:7973:43550,J00121:27:H3GGKBBXX:5:1110:28057:7099,J00121:27:H3GGKBBXX:5:2216:26311:8224,J00121:27:H3GGKBBXX:5:2210:25997:29518,J00121:27:H3GGKBBXX:5:2211:28087:13552,J00121:27:H3GGKBBXX:5:2223:22800:21061,J00121:27:H3GGKBBXX:5:1108:28341:24366,J00121:27:H3GGKBBXX:5:1106:3945:7873,J00121:27:H3GGKBBXX:5:1211:8095:35532,J00121:27:H3GGKBBXX:5:1204:17929:40121,J00121:27:H3GGKBBXX:5:2109:24860:47911,J00121:27:H3GGKBBXX:5:1101:11454:30661,J00121:27:H3GGKBBXX:5:2221:5396:18300,J00121:27:H3GGKBBXX:5:1114:6756:5253,J00121:27:H3GGKBBXX:5:1126:5984:21641,J00121:27:H3GGKBBXX:5:2219:13433:27830,J00121:27:H3GGKBBXX:5:2226:31040:40156,J00121:27:H3GGKBBXX:5:2111:5720:6378,J00121:27:H3GGKBBXX:5:1102:7882:35339,J00121:27:H3GGKBBXX:5:2208:7364:25685,J00121:27:H3GGKBBXX:5:2228:6086:28076,J00121:27:H3GGKBBXX:5:1216:15595:42970,J00121:27:H3GGKBBXX:5:2219:16660:14889,J00121:27:H3GGKBBXX:5:1216:27123:38855,J00121:27:H3GGKBBXX:5:1124:22039:8910,J00121:27:H3GGKBBXX:5:1227:13961:10704,J00121:27:H3GGKBBXX:5:1115:12489:33158,J00121:27:H3GGKBBXX:5:2120:19674:7310;sequence=TATTATTATTATTATTATTATTATTATTATTAT;start=12199;subtype=MAC;support_ref=45;support_variant=49;type=CRYPTIC;
scaffold51_55_with_IES	MILORD	internal_eliminated_sequence	14567	14611	.	.	.	ID=MILORD.55.14567.14611;Name=MILORD.55.14567.14611;bounded_by_ta=TRUE;common_boundary=Both;end=14611;ies_id=IESPGM.PTET51.1.55.14421;ies_left_dist=0;ies_min_dist=0;ies_right_dist=0;junction_seq=tgcaaacgatactgtTAtccaacaatttaaag;read_names=J00121:27:H3GGKBBXX:5:1124:19938:26547,J00121:27:H3GGKBBXX:5:2225:24474:43163,J00121:27:H3GGKBBXX:5:1207:16802:31910,J00121:27:H3GGKBBXX:5:2209:5213:34829,J00121:27:H3GGKBBXX:5:1106:23886:1666,J00121:27:H3GGKBBXX:5:2212:29051:8752,J00121:27:H3GGKBBXX:5:1201:24363:22186,J00121:27:H3GGKBBXX:5:2109:7253:33369,J00121:27:H3GGKBBXX:5:1116:6542:5376,J00121:27:H3GGKBBXX:5:2202:3742:20006,J00121:27:H3GGKBBXX:5:2207:10297:19267,J00121:27:H3GGKBBXX:5:2221:9100:37449,J00121:27:H3GGKBBXX:5:1124:21278:27742,J00121:27:H3GGKBBXX:5:1118:1742:34196,J00121:27:H3GGKBBXX:5:2123:26595:37449,J00121:27:H3GGKBBXX:5:2108:21988:22995,J00121:27:H3GGKBBXX:5:1224:12114:33105,J00121:27:H3GGKBBXX:5:1226:30289:16946,J00121:27:H3GGKBBXX:5:2113:7527:37114,J00121:27:H3GGKBBXX:5:2120:25844:26195,J00121:27:H3GGKBBXX:5:2109:26098:17280,J00121:27:H3GGKBBXX:5:1208:6725:18107,J00121:27:H3GGKBBXX:5:1217:12185:28481,J00121:27:H3GGKBBXX:5:1223:20588:15926,J00121:27:H3GGKBBXX:5:1126:15351:19197,J00121:27:H3GGKBBXX:5:1118:26677:39348,J00121:27:H3GGKBBXX:5:1209:17107:13974,J00121:27:H3GGKBBXX:5:2215:8450:14590,J00121:27:H3GGKBBXX:5:1204:21958:29483,J00121:27:H3GGKBBXX:5:2110:16092:38029,J00121:27:H3GGKBBXX:5:2117:16407:10018,J00121:27:H3GGKBBXX:5:2103:13149:17667,J00121:27:H3GGKBBXX:5:2101:21602:34424,J00121:27:H3GGKBBXX:5:1213:15067:15996,J00121:27:H3GGKBBXX:5:2217:20192:40596,J00121:27:H3GGKBBXX:5:2110:7192:19970,J00121:27:H3GGKBBXX:5:1106:20273:7257,J00121:27:H3GGKBBXX:5:2102:14742:22643,J00121:27:H3GGKBBXX:5:1128:6248:16647,J00121:27:H3GGKBBXX:5:2123:28645:20920,J00121:27:H3GGKBBXX:5:2124:8978:5939,J00121:27:H3GGKBBXX:5:2216:21379:9491,J00121:27:H3GGKBBXX:5:1104:19096:15276,J00121:27:H3GGKBBXX:5:1223:20679:15944,J00121:27:H3GGKBBXX:5:2214:3934:24349,J00121:27:H3GGKBBXX:5:1105:8775:35374;sequence=TACAGTCAGCATCAACTGTAAATTCACTAATTATAGATCTAAGTG;start=14567;subtype=IES;support_ref=3;support_variant=46;type=IES;
scaffold51_55_with_IES	MILORD	internal_eliminated_sequence	16660	16707	.	.	.	ID=MILORD.55.16660.16707;Name=MILORD.55.16660.16707;bounded_by_ta=TRUE;common_boundary=Both;end=16707;ies_id=IESPGM.PTET51.1.55.16469;ies_left_dist=0;ies_min_dist=0;ies_right_dist=0;junction_seq=tgttggtatcgatgtTAtgattaaattaaaag;read_names=J00121:27:H3GGKBBXX:5:2217:22607:42565,J00121:27:H3GGKBBXX:5:2110:13738:45625,J00121:27:H3GGKBBXX:5:2104:7730:29729,J00121:27:H3GGKBBXX:5:2208:26443:28920,J00121:27:H3GGKBBXX:5:1121:4797:14977,J00121:27:H3GGKBBXX:5:2209:25144:8418;sequence=TACAGTTGGATCTACATGAGAGTAATTTGCACCAATTAGATTTGGATG;start=16660;subtype=IES;support_ref=52;support_variant=6;type=IES;
scaffold51_55_with_IES	MILORD	internal_eliminated_sequence	17057	17807	.	.	.	ID=MILORD.55.17057.17807;Name=MILORD.55.17057.17807;bounded_by_ta=TRUE;common_boundary=LEFT;end=17807;ies_id=IESPGM.PTET51.1.55.16818;ies_left_dist=0;ies_min_dist=0;ies_right_dist=-704;junction_seq=tattttcaggtttgaTAcatgttaaaatccat;read_names=J00121:27:H3GGKBBXX:5:1207:3163:48192;sequence=TATTGGCAATTCAAAAAAGAATGTAAGTAATAAAGTTAGTAAGATAATATCTCTGTGAACTACGTTTCTTTAGTGCAAGTAACTTAGAGCCTCGAGAATCTGTTTTGTTATAGAAACCACTTCAGCTGATTTGACGTTACTCATGTGAGTTTCCAAAGTGACTCCATCTATCTAGTTCATTACGATATAAAATTTCAAAGAAGTCTCGAAAAACTTAAGTTATGTTAAAGATCAAAATTCTTACAGCTAAGATTTTGACAATGTTATTATGTTCAAGTGTTTTAAGCATCATCGCTTCCTGCCTTACAATATCTTATTGCTCTTTATTTTTGAAAAGTTTTTTGTCTACCATCTTGATTGCTACTTAAATCTTAAGCACTTTATCGAGAGCAGAAAAAACTGTAGCGAATGCTCCCTTGCCTAAAATGCCTTTTATTTCGAATCGAGCCATTTCAGGTACGTATAGGTATTATAGATTTTGTAAATTGCATTGATCATTCCTACAGTATTAGGCGTCTAAGTTAAATATAAGTTTGAGTTCGTCGAAATGAGACATTCTTAATAATAATTATATGTATGGTATTTGTAATTCAATTGCTAAGTACTCACTAAATCTTTTGGGAACTTCAAGCTCTCAATCTTACTCTTGACTTTTCTTAAAATTTCCCAACATGAAAGATATTTGATAATGTTTTTTCATTTAAAAATATAAATGAGTTATGTATTAGAATTACATAACTTGATTGAATAA;start=17057;subtype=PARTIAL_EXTERNAL;support_ref=32;support_variant=1;type=ALTERNATIVE;
scaffold51_55_with_IES	MILORD	internal_eliminated_sequence	17057	17103	.	.	.	ID=MILORD.55.17057.17103;Name=MILORD.55.17057.17103;bounded_by_ta=TRUE;common_boundary=Both;end=17103;ies_id=IESPGM.PTET51.1.55.16818;ies_left_dist=0;ies_min_dist=0;ies_right_dist=0;junction_seq=tattttcaggtttgaTAtctctgtgaactacg;read_names=J00121:27:H3GGKBBXX:5:1212:4898:10018,J00121:27:H3GGKBBXX:5:1119:29041:29167,J00121:27:H3GGKBBXX:5:1102:23967:14361,J00121:27:H3GGKBBXX:5:1227:9039:12128,J00121:27:H3GGKBBXX:5:2210:4888:16155,J00121:27:H3GGKBBXX:5:2202:24860:16190,J00121:27:H3GGKBBXX:5:2213:27570:42794,J00121:27:H3GGKBBXX:5:1207:6735:43304,J00121:27:H3GGKBBXX:5:2115:21937:49107,J00121:27:H3GGKBBXX:5:1201:20912:3266,J00121:27:H3GGKBBXX:5:1114:10236:28657,J00121:27:H3GGKBBXX:5:1125:29904:22256,J00121:27:H3GGKBBXX:5:2122:16508:6255,J00121:27:H3GGKBBXX:5:1204:16295:44886,J00121:27:H3GGKBBXX:5:1125:30025:21869,J00121:27:H3GGKBBXX:5:1112:19522:29237,J00121:27:H3GGKBBXX:5:2221:16792:28903,J00121:27:H3GGKBBXX:5:1109:11048:17509,J00121:27:H3GGKBBXX:5:2205:27580:27514,J00121:27:H3GGKBBXX:5:1225:13869:39629,J00121:27:H3GGKBBXX:5:1105:9820:19320,J00121:27:H3GGKBBXX:5:1126:20415:2897,J00121:27:H3GGKBBXX:5:1228:12276:16964,J00121:27:H3GGKBBXX:5:2213:25449:12146,J00121:27:H3GGKBBXX:5:1125:23033:48368,J00121:27:H3GGKBBXX:5:2108:26930:6765,J00121:27:H3GGKBBXX:5:1228:13240:45748,J00121:27:H3GGKBBXX:5:1201:7781:29993,J00121:27:H3GGKBBXX:5:2109:27235:38943;sequence=TATTGGCAATTCAAAAAAGAATGTAAGTAATAAAGTTAGTAAGATAA;start=17057;subtype=IES;support_ref=96;support_variant=29;type=IES;
scaffold51_55_with_IES	MILORD	internal_eliminated_sequence	17518	17562	.	.	.	ID=MILORD.55.17518.17562;Name=MILORD.55.17518.17562;bounded_by_ta=TRUE;common_boundary=Both;end=17562;ies_id=IESPGM.PTET51.1.55.17232;ies_left_dist=0;ies_min_dist=0;ies_right_dist=0;junction_seq=gccatttcaggtacgTAttaggcgtctaagtt;read_names=J00121:27:H3GGKBBXX:5:1101:17168:48087,J00121:27:H3GGKBBXX:5:1120:10561:14379,J00121:27:H3GGKBBXX:5:1222:14387:25404,J00121:27:H3GGKBBXX:5:1226:25104:2193,J00121:27:H3GGKBBXX:5:2216:23125:5306,J00121:27:H3GGKBBXX:5:2217:22343:29940,J00121:27:H3GGKBBXX:5:2204:29680:19654,J00121:27:H3GGKBBXX:5:1126:4087:28411,J00121:27:H3GGKBBXX:5:1208:29518:45396,J00121:27:H3GGKBBXX:5:1104:20060:47295,J00121:27:H3GGKBBXX:5:2222:25763:10897,J00121:27:H3GGKBBXX:5:1107:17594:30468,J00121:27:H3GGKBBXX:5:2228:24079:32595,J00121:27:H3GGKBBXX:5:1219:16163:4215,J00121:27:H3GGKBBXX:5:1112:19035:10176,J00121:27:H3GGKBBXX:5:2119:22820:2633,J00121:27:H3GGKBBXX:5:1103:22475:42478;sequence=TATAGGTATTATAGATTTTGTAAATTGCATTGATCATTCCTACAG;start=17518;subtype=IES;support_ref=87;support_variant=17;type=IES;
scaffold51_55_with_IES	MILORD	internal_eliminated_sequence	18187	18253	.	.	.	ID=MILORD.55.18187.18253;Name=MILORD.55.18187.18253;bounded_by_ta=TRUE;common_boundary=Both;end=18253;ies_id=IESPGM.PTET51.1.55.17856;ies_left_dist=0;ies_min_dist=0;ies_right_dist=0;junction_seq=ttaataatttctcatTAttaattttatgaaac;read_names=J00121:27:H3GGKBBXX:5:1117:8826:26951,J00121:27:H3GGKBBXX:5:1125:25002:46856,J00121:27:H3GGKBBXX:5:1203:23602:21887,J00121:27:H3GGKBBXX:5:1207:26484:24525,J00121:27:H3GGKBBXX:5:1211:10277:22362,J00121:27:H3GGKBBXX:5:2128:16143:32736,J00121:27:H3GGKBBXX:5:2113:29965:41985,J00121:27:H3GGKBBXX:5:1124:27011:5956,J00121:27:H3GGKBBXX:5:1127:19695:39031,J00121:27:H3GGKBBXX:5:1228:29376:30837,J00121:27:H3GGKBBXX:5:1121:10653:2686,J00121:27:H3GGKBBXX:5:1118:20831:44306,J00121:27:H3GGKBBXX:5:1211:19177:35989,J00121:27:H3GGKBBXX:5:1105:18416:15785,J00121:27:H3GGKBBXX:5:1101:7192:38398,J00121:27:H3GGKBBXX:5:1219:21339:19267,J00121:27:H3GGKBBXX:5:2118:29650:32191,J00121:27:H3GGKBBXX:5:2119:26403:40666,J00121:27:H3GGKBBXX:5:2128:31527:45643,J00121:27:H3GGKBBXX:5:2208:22648:30925,J00121:27:H3GGKBBXX:5:2221:8329:10510,J00121:27:H3GGKBBXX:5:1207:15483:8488,J00121:27:H3GGKBBXX:5:2205:25885:18318,J00121:27:H3GGKBBXX:5:1208:26413:37273,J00121:27:H3GGKBBXX:5:1219:24282:28551,J00121:27:H3GGKBBXX:5:1110:6725:33545,J00121:27:H3GGKBBXX:5:2110:15240:26810,J00121:27:H3GGKBBXX:5:2125:7263:43445,J00121:27:H3GGKBBXX:5:1118:11596:10862,J00121:27:H3GGKBBXX:5:1227:24373:31664,J00121:27:H3GGKBBXX:5:1120:9293:20726,J00121:27:H3GGKBBXX:5:1128:5863:40526,J00121:27:H3GGKBBXX:5:1124:21288:40772,J00121:27:H3GGKBBXX:5:1219:16346:33299,J00121:27:H3GGKBBXX:5:1211:13453:32824,J00121:27:H3GGKBBXX:5:2116:2382:9455,J00121:27:H3GGKBBXX:5:1128:17756:8875,J00121:27:H3GGKBBXX:5:2108:9962:6238,J00121:27:H3GGKBBXX:5:2222:24677:19601,J00121:27:H3GGKBBXX:5:1121:9425:18669;sequence=TACAATTGAGCATATAATATTTTTAAGATTTTAAGTTATTTTTTAATTATTATGAACAACTCGATTG;start=18187;subtype=IES;support_ref=16;support_variant=40;type=IES;
scaffold51_55_with_IES	MILORD	internal_eliminated_sequence	18379	18430	.	.	.	ID=MILORD.55.18379.18430;Name=MILORD.55.18379.18430;bounded_by_ta=TRUE;common_boundary=Both;end=18430;ies_id=IESPGM.PTET51.1.55.17981;ies_left_dist=0;ies_min_dist=0;ies_right_dist=0;junction_seq=ggatgacattcatggTAacagtgctttattta;read_names=J00121:27:H3GGKBBXX:5:2207:16772:23241,J00121:27:H3GGKBBXX:5:2123:31375:2967,J00121:27:H3GGKBBXX:5:2225:26179:39752,J00121:27:H3GGKBBXX:5:2212:10074:5059,J00121:27:H3GGKBBXX:5:2123:30847:37783,J00121:27:H3GGKBBXX:5:1128:8420:16506,J00121:27:H3GGKBBXX:5:2208:28128:45660,J00121:27:H3GGKBBXX:5:1123:21085:1701,J00121:27:H3GGKBBXX:5:1122:24769:19478,J00121:27:H3GGKBBXX:5:2124:14428:29237,J00121:27:H3GGKBBXX:5:2215:5172:5851,J00121:27:H3GGKBBXX:5:1123:16904:22239,J00121:27:H3GGKBBXX:5:1215:21947:48878,J00121:27:H3GGKBBXX:5:1125:24809:33862,J00121:27:H3GGKBBXX:5:2103:14357:30063,J00121:27:H3GGKBBXX:5:2124:28767:17051,J00121:27:H3GGKBBXX:5:2206:11688:13271,J00121:27:H3GGKBBXX:5:2108:20385:20287,J00121:27:H3GGKBBXX:5:1113:14215:18071,J00121:27:H3GGKBBXX:5:1225:2920:20937,J00121:27:H3GGKBBXX:5:1209:13210:23329,J00121:27:H3GGKBBXX:5:2203:7182:20058,J00121:27:H3GGKBBXX:5:2203:19969:28815,J00121:27:H3GGKBBXX:5:2212:24535:17245,J00121:27:H3GGKBBXX:5:2107:18223:10493,J00121:27:H3GGKBBXX:5:1116:18446:14080,J00121:27:H3GGKBBXX:5:1218:5132:36939,J00121:27:H3GGKBBXX:5:2211:12398:40069,J00121:27:H3GGKBBXX:5:2227:28310:13799,J00121:27:H3GGKBBXX:5:1224:14925:16454,J00121:27:H3GGKBBXX:5:2106:17198:9350,J00121:27:H3GGKBBXX:5:2109:10581:23522,J00121:27:H3GGKBBXX:5:2217:23987:10809,J00121:27:H3GGKBBXX:5:1101:26829:25333,J00121:27:H3GGKBBXX:5:2212:28310:30609,J00121:27:H3GGKBBXX:5:2104:21430:9262,J00121:27:H3GGKBBXX:5:1209:3508:43620,J00121:27:H3GGKBBXX:5:1112:25022:11829,J00121:27:H3GGKBBXX:5:1122:7182:3881,J00121:27:H3GGKBBXX:5:2126:30655:11214,J00121:27:H3GGKBBXX:5:2205:13616:17386,J00121:27:H3GGKBBXX:5:1228:19461:32965,J00121:27:H3GGKBBXX:5:1214:7344:47172,J00121:27:H3GGKBBXX:5:2212:29386:18616,J00121:27:H3GGKBBXX:5:2107:18304:10317;sequence=TAGGGTTGATTATGGCATAGAATAATAAAATAAGGGATTTATTAATGAAGTA;start=18379;subtype=IES;support_ref=32;support_variant=45;type=IES;
scaffold51_55_with_IES	MILORD	internal_eliminated_sequence	24159	24187	.	.	.	ID=MILORD.55.24159.24187;Name=MILORD.55.24159.24187;bounded_by_ta=TRUE;common_boundary=Both;end=24187;ies_id=IESPGM.PTET51.1.55.23709;ies_left_dist=0;ies_min_dist=0;ies_right_dist=0;junction_seq=gcataggtaattccaTAacagcaagtgtaata;read_names=J00121:27:H3GGKBBXX:5:2216:6289:1490,J00121:27:H3GGKBBXX:5:1227:15118:5464,J00121:27:H3GGKBBXX:5:1214:11830:46293,J00121:27:H3GGKBBXX:5:1106:18152:30310,J00121:27:H3GGKBBXX:5:2121:20405:17122,J00121:27:H3GGKBBXX:5:1112:2777:31347,J00121:27:H3GGKBBXX:5:1212:6999:29237,J00121:27:H3GGKBBXX:5:1110:19380:46575,J00121:27:H3GGKBBXX:5:2119:27641:20867,J00121:27:H3GGKBBXX:5:1127:6461:24964,J00121:27:H3GGKBBXX:5:2222:16528:42478,J00121:27:H3GGKBBXX:5:1127:29934:9192,J00121:27:H3GGKBBXX:5:1107:28645:47647,J00121:27:H3GGKBBXX:5:2116:20720:10000,J00121:27:H3GGKBBXX:5:2111:10206:37466,J00121:27:H3GGKBBXX:5:1105:26342:24911,J00121:27:H3GGKBBXX:5:1224:11089:29008,J00121:27:H3GGKBBXX:5:1224:11677:29888,J00121:27:H3GGKBBXX:5:1105:18213:2246,J00121:27:H3GGKBBXX:5:1204:24089:23856,J00121:27:H3GGKBBXX:5:1212:6979:29202,J00121:27:H3GGKBBXX:5:2214:9201:19443,J00121:27:H3GGKBBXX:5:1117:27600:12673,J00121:27:H3GGKBBXX:5:1110:21846:17931,J00121:27:H3GGKBBXX:5:2205:29224:16964,J00121:27:H3GGKBBXX:5:2215:6025:11794,J00121:27:H3GGKBBXX:5:1228:29944:30907,J00121:27:H3GGKBBXX:5:2111:24444:16137,J00121:27:H3GGKBBXX:5:2111:3356:33334,J00121:27:H3GGKBBXX:5:1203:22100:32824,J00121:27:H3GGKBBXX:5:1217:3742:17333,J00121:27:H3GGKBBXX:5:1211:26606:22274,J00121:27:H3GGKBBXX:5:1112:6898:4092,J00121:27:H3GGKBBXX:5:1201:6147:40350,J00121:27:H3GGKBBXX:5:1212:9932:31435,J00121:27:H3GGKBBXX:5:1128:3417:34073,J00121:27:H3GGKBBXX:5:1203:17005:2369,J00121:27:H3GGKBBXX:5:2216:6776:8840,J00121:27:H3GGKBBXX:5:1101:12753:22608,J00121:27:H3GGKBBXX:5:1117:29031:36534,J00121:27:H3GGKBBXX:5:1105:11535:10897,J00121:27:H3GGKBBXX:5:2212:11891:3319,J00121:27:H3GGKBBXX:5:2223:24627:44166,J00121:27:H3GGKBBXX:5:2112:23409:29993,J00121:27:H3GGKBBXX:5:1209:17513:43902,J00121:27:H3GGKBBXX:5:2107:12601:29765,J00121:27:H3GGKBBXX:5:2226:31243:33017,J00121:27:H3GGKBBXX:5:2215:29112:31611,J00121:27:H3GGKBBXX:5:2121:31903:36728,J00121:27:H3GGKBBXX:5:1101:12702:24103,J00121:27:H3GGKBBXX:5:2225:13961:40385,J00121:27:H3GGKBBXX:5:2219:30929:45695,J00121:27:H3GGKBBXX:5:2110:24941:35743;sequence=TACAGTCAATTAAGGAAATGCCACCACTA;start=24159;subtype=IES;support_ref=18;support_variant=53;type=IES;
scaffold51_55_with_IES	MILORD	internal_eliminated_sequence	27512	27556	.	.	.	ID=MILORD.55.27512.27556;Name=MILORD.55.27512.27556;bounded_by_ta=TRUE;common_boundary=None;end=27556;ies_id=IESPGM.PTET51.1.55.28287;ies_left_dist=1254;ies_min_dist=1253;ies_right_dist=1253;junction_seq=tatatctatttgataTAcaataacttaattct;read_names=J00121:27:H3GGKBBXX:5:2217:7070:9948;sequence=TATTCCATAAAACAATTTATAAATAATTAATAAAAATATAGATCA;start=27512;subtype=MAC;support_ref=117;support_variant=1;type=CRYPTIC;
scaffold51_55_with_IES	MILORD	internal_eliminated_sequence	27717	27744	.	.	.	ID=MILORD.55.27717.27744;Name=MILORD.55.27717.27744;bounded_by_ta=TRUE;common_boundary=None;end=27744;ies_id=IESPGM.PTET51.1.55.28287;ies_left_dist=1049;ies_min_dist=1049;ies_right_dist=1065;junction_seq=tctaatcatttaagtTAcctaatcaataaatt;read_names=J00121:27:H3GGKBBXX:5:2202:10744:23100,J00121:27:H3GGKBBXX:5:2116:5254:14396;sequence=TATAGGCTTTTCTGGTCAATTTAGAATG;start=27717;subtype=MAC;support_ref=198;support_variant=2;type=CRYPTIC;
scaffold51_55_with_IES	MILORD	internal_eliminated_sequence	28766	28809	.	.	.	ID=MILORD.55.28766.28809;Name=MILORD.55.28766.28809;bounded_by_ta=TRUE;common_boundary=Both;end=28809;ies_id=IESPGM.PTET51.1.55.28287;ies_left_dist=0;ies_min_dist=0;ies_right_dist=0;junction_seq=ttaatatatatatttTAcaatgattgattaag;read_names=J00121:27:H3GGKBBXX:5:1119:6674:38345,J00121:27:H3GGKBBXX:5:2211:16823:24173,J00121:27:H3GGKBBXX:5:2207:3802:36816,J00121:27:H3GGKBBXX:5:2228:3995:37607,J00121:27:H3GGKBBXX:5:2106:27610:8857,J00121:27:H3GGKBBXX:5:2207:17848:19830,J00121:27:H3GGKBBXX:5:2217:13930:9948,J00121:27:H3GGKBBXX:5:1121:16985:37431,J00121:27:H3GGKBBXX:5:2207:31852:45713,J00121:27:H3GGKBBXX:5:1115:29630:31066,J00121:27:H3GGKBBXX:5:2220:11353:10440,J00121:27:H3GGKBBXX:5:2110:23135:18054,J00121:27:H3GGKBBXX:5:1219:7598:20076,J00121:27:H3GGKBBXX:5:2219:18132:44974,J00121:27:H3GGKBBXX:5:1204:19593:5095,J00121:27:H3GGKBBXX:5:2215:12550:4004,J00121:27:H3GGKBBXX:5:1222:20344:11530,J00121:27:H3GGKBBXX:5:2227:27072:12568;sequence=TATGATTGATAATTGATTGATTTGTAATTATTAAAAAGTAGGTA;start=28766;subtype=IES;support_ref=8;support_variant=18;type=IES;
scaffold51_55_with_IES	MILORD	internal_eliminated_sequence	29265	29436	.	.	.	ID=MILORD.55.29265.29436;Name=MILORD.55.29265.29436;bounded_by_ta=TRUE;common_boundary=RIGHT;end=29436;ies_id=IESPGM.PTET51.1.55.28745;ies_left_dist=3;ies_min_dist=0;ies_right_dist=0;junction_seq=tttcaggtttttccaTAtgaggaaatattggt;read_names=J00121:27:H3GGKBBXX:5:1214:22232:9455;sequence=TAATACAGATCACAATACTATATTTTTACTAATTGTAAATAATGAATTATTATTTAGTCTAATAATTTTTAGATATTATTATTTCAATATAAAATTGTATTTATTCTTCAATTTGTAATAAAAAAAAGATCTTCATATAATTAAAAAATACAAAAAATATAAATTACAACAG;start=29265;subtype=PARTIAL_EXTERNAL;support_ref=10;support_variant=1;type=ALTERNATIVE;
scaffold51_55_with_IES	MILORD	internal_eliminated_sequence	29268	29436	.	.	.	ID=MILORD.55.29268.29436;Name=MILORD.55.29268.29436;bounded_by_ta=TRUE;common_boundary=Both;end=29436;ies_id=IESPGM.PTET51.1.55.28745;ies_left_dist=0;ies_min_dist=0;ies_right_dist=0;junction_seq=caggtttttccataaTAtgaggaaatattggt;read_names=J00121:27:H3GGKBBXX:5:2211:3082:34688,J00121:27:H3GGKBBXX:5:1228:28605:10721,J00121:27:H3GGKBBXX:5:2119:21866:8893,J00121:27:H3GGKBBXX:5:1121:6969:16559,J00121:27:H3GGKBBXX:5:1102:29691:37712,J00121:27:H3GGKBBXX:5:2124:2453:32930,J00121:27:H3GGKBBXX:5:2202:21937:22731,J00121:27:H3GGKBBXX:5:1213:15199:36095,J00121:27:H3GGKBBXX:5:2209:6106:10176,J00121:27:H3GGKBBXX:5:2111:13098:7029,J00121:27:H3GGKBBXX:5:2121:24099:25351,J00121:27:H3GGKBBXX:5:2201:31893:14836,J00121:27:H3GGKBBXX:5:2212:11180:27795,J00121:27:H3GGKBBXX:5:2109:25905:12620,J00121:27:H3GGKBBXX:5:1126:19644:43585,J00121:27:H3GGKBBXX:5:1128:11728:7785,J00121:27:H3GGKBBXX:5:2104:11749:19847,J00121:27:H3GGKBBXX:5:1108:24332:4022,J00121:27:H3GGKBBXX:5:1110:30776:33053,J00121:27:H3GGKBBXX:5:2201:31568:14027,J00121:27:H3GGKBBXX:5:2124:20933:31716,J00121:27:H3GGKBBXX:5:1113:16386:13218,J00121:27:H3GGKBBXX:5:2225:6370:45379,J00121:27:H3GGKBBXX:5:2206:24211:27021,J00121:27:H3GGKBBXX:5:2226:21176:43919,J00121:27:H3GGKBBXX:5:2106:29792:47594,J00121:27:H3GGKBBXX:5:1221:26433:6220,J00121:27:H3GGKBBXX:5:2228:30685:41581,J00121:27:H3GGKBBXX:5:1212:18051:32138,J00121:27:H3GGKBBXX:5:1101:25560:9631,J00121:27:H3GGKBBXX:5:2227:14834:1877,J00121:27:H3GGKBBXX:5:1201:6583:3301,J00121:27:H3GGKBBXX:5:1127:16427:26476,J00121:27:H3GGKBBXX:5:2109:13778:41862,J00121:27:H3GGKBBXX:5:1122:14519:10862,J00121:27:H3GGKBBXX:5:1109:19918:26476,J00121:27:H3GGKBBXX:5:2207:11779:27778;sequence=TACAGATCACAATACTATATTTTTACTAATTGTAAATAATGAATTATTATTTAGTCTAATAATTTTTAGATATTATTATTTCAATATAAAATTGTATTTATTCTTCAATTTGTAATAAAAAAAAGATCTTCATATAATTAAAAAATACAAAAAATATAAATTACAACAG;start=29268;subtype=IES;support_ref=12;support_variant=37;type=IES;
scaffold51_55_with_IES	MILORD	internal_eliminated_sequence	32772	32800	.	.	.	ID=MILORD.55.32772.32800;Name=MILORD.55.32772.32800;bounded_by_ta=TRUE;common_boundary=Both;end=32800;ies_id=IESPGM.PTET51.1.55.32080;ies_left_dist=0;ies_min_dist=0;ies_right_dist=0;junction_seq=aattagatatcaaatTAcatcgtcaatgtgat;read_names=J00121:27:H3GGKBBXX:5:2226:16366:32982,J00121:27:H3GGKBBXX:5:2103:18396:32947,J00121:27:H3GGKBBXX:5:2205:3955:41721,J00121:27:H3GGKBBXX:5:2213:30391:43955,J00121:27:H3GGKBBXX:5:2224:14529:33949,J00121:27:H3GGKBBXX:5:2217:21359:3547,J00121:27:H3GGKBBXX:5:1116:30705:2475,J00121:27:H3GGKBBXX:5:2104:22079:30503,J00121:27:H3GGKBBXX:5:2101:10947:5728,J00121:27:H3GGKBBXX:5:2211:18345:17491,J00121:27:H3GGKBBXX:5:2222:10815:35004,J00121:27:H3GGKBBXX:5:1219:5375:33281,J00121:27:H3GGKBBXX:5:2226:18710:42390,J00121:27:H3GGKBBXX:5:1225:18223:8242,J00121:27:H3GGKBBXX:5:1101:19329:31998,J00121:27:H3GGKBBXX:5:1118:23632:22889,J00121:27:H3GGKBBXX:5:2109:21075:29219,J00121:27:H3GGKBBXX:5:2126:15250:45713,J00121:27:H3GGKBBXX:5:2120:23896:18634,J00121:27:H3GGKBBXX:5:1119:27164:4884,J00121:27:H3GGKBBXX:5:2209:16904:37572;sequence=TATAGTAGATCTCGAACTCGAATCATTTA;start=32772;subtype=IES;support_ref=18;support_variant=21;type=IES;
scaffold51_55_with_IES	MILORD	internal_eliminated_sequence	33802	33829	.	.	.	ID=MILORD.55.33802.33829;Name=MILORD.55.33802.33829;bounded_by_ta=TRUE;common_boundary=Both;end=33829;ies_id=IESPGM.PTET51.1.55.33081;ies_left_dist=0;ies_min_dist=0;ies_right_dist=0;junction_seq=tattgagcaatttgtTAtgtaatcagagcaaa;read_names=J00121:27:H3GGKBBXX:5:2121:32025:41194,J00121:27:H3GGKBBXX:5:1123:16762:45731,J00121:27:H3GGKBBXX:5:2227:25570:13271,J00121:27:H3GGKBBXX:5:2125:31558:19882,J00121:27:H3GGKBBXX:5:1120:9343:39066,J00121:27:H3GGKBBXX:5:1211:8024:34424,J00121:27:H3GGKBBXX:5:2223:26677:19443,J00121:27:H3GGKBBXX:5:2114:15341:40596,J00121:27:H3GGKBBXX:5:1121:29691:20058,J00121:27:H3GGKBBXX:5:2218:2788:2809,J00121:27:H3GGKBBXX:5:1228:8927:33316,J00121:27:H3GGKBBXX:5:2221:6806:14906,J00121:27:H3GGKBBXX:5:1221:12571:16032,J00121:27:H3GGKBBXX:5:2225:14763:36675,J00121:27:H3GGKBBXX:5:2124:6106:42284,J00121:27:H3GGKBBXX:5:1222:9820:48438,J00121:27:H3GGKBBXX:5:2128:30046:1965,J00121:27:H3GGKBBXX:5:2209:8227:16876,J00121:27:H3GGKBBXX:5:2205:9800:32824,J00121:27:H3GGKBBXX:5:2210:27641:8277,J00121:27:H3GGKBBXX:5:1203:21866:15117,J00121:27:H3GGKBBXX:5:1207:20821:35391,J00121:27:H3GGKBBXX:5:2210:3478:14203,J00121:27:H3GGKBBXX:5:1113:17005:29237,J00121:27:H3GGKBBXX:5:2105:19390:14449,J00121:27:H3GGKBBXX:5:2215:29985:35901,J00121:27:H3GGKBBXX:5:2228:6928:18951,J00121:27:H3GGKBBXX:5:2104:7852:13130,J00121:27:H3GGKBBXX:5:2220:26068:2492,J00121:27:H3GGKBBXX:5:2222:19542:29589,J00121:27:H3GGKBBXX:5:1114:22150:8330,J00121:27:H3GGKBBXX:5:1102:18609:10774,J00121:27:H3GGKBBXX:5:2203:32136:6079,J00121:27:H3GGKBBXX:5:1225:18152:8541,J00121:27:H3GGKBBXX:5:1203:15260:22204,J00121:27:H3GGKBBXX:5:1118:8958:40930,J00121:27:H3GGKBBXX:5:1219:3975:40385,J00121:27:H3GGKBBXX:5:2216:4523:32086,J00121:27:H3GGKBBXX:5:2207:9364:36534,J00121:27:H3GGKBBXX:5:1122:16681:15768,J00121:27:H3GGKBBXX:5:2202:18284:42073,J00121:27:H3GGKBBXX:5:1206:23003:32349,J00121:27:H3GGKBBXX:5:1214:7385:10458,J00121:27:H3GGKBBXX:5:1225:20902:43374,J00121:27:H3GGKBBXX:5:2218:15280:46364;sequence=TATAATCAAAACCAAAATGAAAGTCCTA;start=33802;subtype=IES;support_ref=33;support_variant=45;type=IES;
scaffold51_55_with_IES	MILORD	internal_eliminated_sequence	34389	34453	.	.	.	ID=MILORD.55.34389.34453;Name=MILORD.55.34389.34453;bounded_by_ta=TRUE;common_boundary=Both;end=34453;ies_id=IESPGM.PTET51.1.55.33640;ies_left_dist=0;ies_min_dist=0;ies_right_dist=0;junction_seq=tcaggcctaccttgcTAtccaggtggatctaa;read_names=J00121:27:H3GGKBBXX:5:1103:14641:36218,J00121:27:H3GGKBBXX:5:2101:21024:42987,J00121:27:H3GGKBBXX:5:1203:3376:46416,J00121:27:H3GGKBBXX:5:2123:1753:31505,J00121:27:H3GGKBBXX:5:1201:30401:26213,J00121:27:H3GGKBBXX:5:2101:6989:33053,J00121:27:H3GGKBBXX:5:2112:22181:33668,J00121:27:H3GGKBBXX:5:2101:17178:26582,J00121:27:H3GGKBBXX:5:2115:21024:7539,J00121:27:H3GGKBBXX:5:2119:10754:5077,J00121:27:H3GGKBBXX:5:2115:30391:35550,J00121:27:H3GGKBBXX:5:2111:13930:19970,J00121:27:H3GGKBBXX:5:2115:18873:41159,J00121:27:H3GGKBBXX:5:1226:7638:36183,J00121:27:H3GGKBBXX:5:1117:26311:13957,J00121:27:H3GGKBBXX:5:1207:26443:14010,J00121:27:H3GGKBBXX:5:2219:23125:27250,J00121:27:H3GGKBBXX:5:1104:1773:40578,J00121:27:H3GGKBBXX:5:1120:25540:9491,J00121:27:H3GGKBBXX:5:2220:25733:3987,J00121:27:H3GGKBBXX:5:1106:20334:17069,J00121:27:H3GGKBBXX:5:1209:24170:36939,J00121:27:H3GGKBBXX:5:2225:24556:30538,J00121:27:H3GGKBBXX:5:1104:7131:31857,J00121:27:H3GGKBBXX:5:2208:16264:31329,J00121:27:H3GGKBBXX:5:2217:18852:9965,J00121:27:H3GGKBBXX:5:2118:24302:14766,J00121:27:H3GGKBBXX:5:1205:12195:17526,J00121:27:H3GGKBBXX:5:1207:26900:15715,J00121:27:H3GGKBBXX:5:2228:10460:28340,J00121:27:H3GGKBBXX:5:2216:5132:16014,J00121:27:H3GGKBBXX:5:1228:16863:22415,J00121:27:H3GGKBBXX:5:1108:13271:14607,J00121:27:H3GGKBBXX:5:1122:23104:21694,J00121:27:H3GGKBBXX:5:2222:8288:26019,J00121:27:H3GGKBBXX:5:1211:5101:23628,J00121:27:H3GGKBBXX:5:1206:13768:37835,J00121:27:H3GGKBBXX:5:2113:13200:35479,J00121:27:H3GGKBBXX:5:2209:3163:27162,J00121:27:H3GGKBBXX:5:1118:24789:34600,J00121:27:H3GGKBBXX:5:2121:20689:24894,J00121:27:H3GGKBBXX:5:2123:28189:16753,J00121:27:H3GGKBBXX:5:1213:22211:3266,J00121:27:H3GGKBBXX:5:1227:5751:44412,J00121:27:H3GGKBBXX:5:2113:13382:35479,J00121:27:H3GGKBBXX:5:2207:22495:28340,J00121:27:H3GGKBBXX:5:2203:13697:21395,J00121:27:H3GGKBBXX:5:1109:18000:3987,J00121:27:H3GGKBBXX:5:2102:16214:38556,J00121:27:H3GGKBBXX:5:1201:24373:42003,J00121:27:H3GGKBBXX:5:1122:9516:15135,J00121:27:H3GGKBBXX:5:2214:20314:6624,J00121:27:H3GGKBBXX:5:1120:2564:47612,J00121:27:H3GGKBBXX:5:1125:10206:38873,J00121:27:H3GGKBBXX:5:2204:24190:35251,J00121:27:H3GGKBBXX:5:2115:3204:9825,J00121:27:H3GGKBBXX:5:1113:26707:48966,J00121:27:H3GGKBBXX:5:1114:17158:18142,J00121:27:H3GGKBBXX:5:2208:4523:24630,J00121:27:H3GGKBBXX:5:1124:10003:36939,J00121:27:H3GGKBBXX:5:1224:9333:4127,J00121:27:H3GGKBBXX:5:1109:14620:39207,J00121:27:H3GGKBBXX:5:2117:23825:10528,J00121:27:H3GGKBBXX:5:1215:24312:1982,J00121:27:H3GGKBBXX:5:1210:4817:40227,J00121:27:H3GGKBBXX:5:2202:10876:37537,J00121:27:H3GGKBBXX:5:1114:16741:12673,J00121:27:H3GGKBBXX:5:1221:16610:44271,J00121:27:H3GGKBBXX:5:2119:23937:43779,J00121:27:H3GGKBBXX:5:1113:16082:37413,J00121:27:H3GGKBBXX:5:1115:18436:33475,J00121:27:H3GGKBBXX:5:2220:24921:38134,J00121:27:H3GGKBBXX:5:2210:4564:14396,J00121:27:H3GGKBBXX:5:2223:26301:38556,J00121:27:H3GGKBBXX:5:1115:18081:33598;sequence=TATTGTAGTTAAGATTTTTATTCAAAAATTGATTTTATTTTTATTATCAATTAAGATTTCATTAA;start=34389;subtype=IES;support_ref=2;support_variant=75;type=IES;
scaffold51_55_with_IES	MILORD	internal_eliminated_sequence	35862	35887	.	.	.	ID=MILORD.55.35862.35887;Name=MILORD.55.35862.35887;bounded_by_ta=TRUE;common_boundary=None;end=35887;ies_id=IESPGM.PTET51.1.55.33640;ies_left_dist=-1473;ies_min_dist=1434;ies_right_dist=-1434;junction_seq=attaatatgctcataTAcccccatttcttgat;read_names=J00121:27:H3GGKBBXX:5:1204:31578:24384;sequence=TACTATAAAAATGAGTATTGTACCCC;start=35862;subtype=MAC;support_ref=103;support_variant=1;type=CRYPTIC;
scaffold51_55_with_IES	MILORD	internal_eliminated_sequence	39873	39900	.	.	.	ID=MILORD.55.39873.39900;Name=MILORD.55.39873.39900;bounded_by_ta=TRUE;common_boundary=None;end=39900;ies_id=IESPGM.PTET51.1.55.39479;ies_left_dist=420;ies_min_dist=420;ies_right_dist=466;junction_seq=atagtaatggtaaggTAccttccatggaaggg;read_names=J00121:27:H3GGKBBXX:5:1223:3336:11812;sequence=TATAATATACTGGAAATTTCAAAGATGA;start=39873;subtype=MAC;support_ref=95;support_variant=1;type=CRYPTIC;
scaffold51_55_with_IES	MILORD	internal_eliminated_sequence	40293	40366	.	.	.	ID=MILORD.55.40293.40366;Name=MILORD.55.40293.40366;bounded_by_ta=TRUE;common_boundary=Both;end=40366;ies_id=IESPGM.PTET51.1.55.39479;ies_left_dist=0;ies_min_dist=0;ies_right_dist=0;junction_seq=tatattaattatcatTAtatactaaatattct;read_names=J00121:27:H3GGKBBXX:5:1103:18314:23522,J00121:27:H3GGKBBXX:5:2218:12855:47295,J00121:27:H3GGKBBXX:5:2221:21125:27760,J00121:27:H3GGKBBXX:5:2202:9262:8506,J00121:27:H3GGKBBXX:5:2117:12094:22590,J00121:27:H3GGKBBXX:5:2209:5172:21360,J00121:27:H3GGKBBXX:5:1127:15524:19882,J00121:27:H3GGKBBXX:5:1115:14702:32173,J00121:27:H3GGKBBXX:5:2209:14742:22397,J00121:27:H3GGKBBXX:5:2202:4858:36429,J00121:27:H3GGKBBXX:5:2213:20080:19091,J00121:27:H3GGKBBXX:5:1211:18639:36147,J00121:27:H3GGKBBXX:5:1216:17158:47893,J00121:27:H3GGKBBXX:5:2209:14570:22344,J00121:27:H3GGKBBXX:5:2226:27316:30222,J00121:27:H3GGKBBXX:5:1216:19786:26986,J00121:27:H3GGKBBXX:5:2118:23470:45396,J00121:27:H3GGKBBXX:5:2219:13230:31875,J00121:27:H3GGKBBXX:5:2209:16122:34565,J00121:27:H3GGKBBXX:5:2203:11140:24982,J00121:27:H3GGKBBXX:5:1101:20435:22098,J00121:27:H3GGKBBXX:5:1222:3133:10862,J00121:27:H3GGKBBXX:5:1126:14813:36939,J00121:27:H3GGKBBXX:5:2109:19410:46979,J00121:27:H3GGKBBXX:5:1103:12571:44552,J00121:27:H3GGKBBXX:5:1110:20821:28147,J00121:27:H3GGKBBXX:5:1222:12926:14256,J00121:27:H3GGKBBXX:5:2223:26240:44324,J00121:27:H3GGKBBXX:5:2207:18335:18177;sequence=TATTGTTAATTAATCATTTATTTTTGTAAGTAATTATGATTTATTTTAATTTAATTTAATTTATATTTCAACTA;start=40293;subtype=IES;support_ref=40;support_variant=29;type=IES;
scaffold51_55_with_IES	MILORD	internal_eliminated_sequence	40745	40842	.	.	.	ID=MILORD.55.40745.40842;Name=MILORD.55.40745.40842;bounded_by_ta=TRUE;common_boundary=Both;end=40842;ies_id=IESPGM.PTET51.1.55.39857;ies_left_dist=0;ies_min_dist=0;ies_right_dist=0;junction_seq=ttaattctgatctgaTAatagcctaaccaaat;read_names=J00121:27:H3GGKBBXX:5:1209:12956:44939,J00121:27:H3GGKBBXX:5:2110:23784:45379,J00121:27:H3GGKBBXX:5:1221:17777:45238,J00121:27:H3GGKBBXX:5:2213:31538:1736,J00121:27:H3GGKBBXX:5:2219:5416:14080,J00121:27:H3GGKBBXX:5:1222:15970:40385,J00121:27:H3GGKBBXX:5:1206:11434:2703,J00121:27:H3GGKBBXX:5:2205:22607:10563,J00121:27:H3GGKBBXX:5:1108:9364:25808,J00121:27:H3GGKBBXX:5:1201:15544:23399,J00121:27:H3GGKBBXX:5:2225:13981:37220,J00121:27:H3GGKBBXX:5:1128:21592:30538,J00121:27:H3GGKBBXX:5:2218:18913:30151,J00121:27:H3GGKBBXX:5:2116:14154:14062,J00121:27:H3GGKBBXX:5:1216:24353:19496,J00121:27:H3GGKBBXX:5:1126:28503:14695,J00121:27:H3GGKBBXX:5:1117:11982:19232,J00121:27:H3GGKBBXX:5:1220:28321:26441;sequence=TATACTAATTGAGAATAAGATTTTATAGGTTCATTTATTTTACATTATACATTGATATTATAAATAAAATGAAAAAGGAAAGTTTGTCCATCTTACTG;start=40745;subtype=IES;support_ref=68;support_variant=18;type=IES;
scaffold51_55_with_IES	MILORD	internal_eliminated_sequence	40981	41009	.	.	.	ID=MILORD.55.40981.41009;Name=MILORD.55.40981.41009;bounded_by_ta=TRUE;common_boundary=Both;end=41009;ies_id=IESPGM.PTET51.1.55.39995;ies_left_dist=0;ies_min_dist=0;ies_right_dist=0;junction_seq=cttaaggagttgttgTActtcttgaagaacac;read_names=J00121:27:H3GGKBBXX:5:1214:19197:4585,J00121:27:H3GGKBBXX:5:1107:14275:46873,J00121:27:H3GGKBBXX:5:1115:17158:7380,J00121:27:H3GGKBBXX:5:1228:14225:4479,J00121:27:H3GGKBBXX:5:2205:30787:9649,J00121:27:H3GGKBBXX:5:1121:13575:25861,J00121:27:H3GGKBBXX:5:1214:9851:17192,J00121:27:H3GGKBBXX:5:2126:18172:30696,J00121:27:H3GGKBBXX:5:1204:19837:23135,J00121:27:H3GGKBBXX:5:1118:30543:46469,J00121:27:H3GGKBBXX:5:2205:11647:32156,J00121:27:H3GGKBBXX:5:2211:9516:29167,J00121:27:H3GGKBBXX:5:2222:25378:8506,J00121:27:H3GGKBBXX:5:2113:24393:9578,J00121:27:H3GGKBBXX:5:2220:16975:27953,J00121:27:H3GGKBBXX:5:1216:25621:17544,J00121:27:H3GGKBBXX:5:1211:4219:19777,J00121:27:H3GGKBBXX:5:1220:29356:29184,J00121:27:H3GGKBBXX:5:1207:3620:5481;sequence=TATTATAAAAATGATAATTGATTTCGTTG;start=40981;subtype=IES;support_ref=3;support_variant=19;type=IES;
scaffold51_55_with_IES	MILORD	internal_eliminated_sequence	44698	44826	.	.	.	ID=MILORD.55.44698.44826;Name=MILORD.55.44698.44826;bounded_by_ta=TRUE;common_boundary=Both;end=44826;ies_id=IESPGM.PTET51.1.55.43683;ies_left_dist=0;ies_min_dist=0;ies_right_dist=0;junction_seq=tacttttttctgtgtTAatataaatcagaacg;read_names=J00121:27:H3GGKBBXX:5:2218:2838:21887,J00121:27:H3GGKBBXX:5:2210:14966:43251,J00121:27:H3GGKBBXX:5:2218:2930:22080,J00121:27:H3GGKBBXX:5:1121:10358:31294,J00121:27:H3GGKBBXX:5:1117:21958:32437,J00121:27:H3GGKBBXX:5:1218:24170:29800;sequence=TACAACTATGCTAATCAAAATTTATTAGTTTAATTAAGCTCTTTTTCGGATTATCTTATGAAATTTATTTGGTAAAACAAATGATAAAAAAATCTACACTTAATTTTAAACTCGATTGCGTGTTTACTA;start=44698;subtype=IES;support_ref=70;support_variant=6;type=IES;
scaffold51_55_with_IES	MILORD	internal_eliminated_sequence	45213	45240	.	.	.	ID=MILORD.55.45213.45240;Name=MILORD.55.45213.45240;bounded_by_ta=TRUE;common_boundary=Both;end=45240;ies_id=IESPGM.PTET51.1.55.44069;ies_left_dist=0;ies_min_dist=0;ies_right_dist=0;junction_seq=ggtaaagctgttagtTAtcatcctggatatta;read_names=J00121:27:H3GGKBBXX:5:2210:12002:14555,J00121:27:H3GGKBBXX:5:1217:16681:16928,J00121:27:H3GGKBBXX:5:1225:3488:37255,J00121:27:H3GGKBBXX:5:2107:8379:3494,J00121:27:H3GGKBBXX:5:1224:29812:40737,J00121:27:H3GGKBBXX:5:1210:22851:48544,J00121:27:H3GGKBBXX:5:1210:5731:34389,J00121:27:H3GGKBBXX:5:2208:15950:25615,J00121:27:H3GGKBBXX:5:1228:19065:18493,J00121:27:H3GGKBBXX:5:1208:24211:21993,J00121:27:H3GGKBBXX:5:2205:27742:1842,J00121:27:H3GGKBBXX:5:2210:24211:31488,J00121:27:H3GGKBBXX:5:1128:26585:19214,J00121:27:H3GGKBBXX:5:1110:28737:12919,J00121:27:H3GGKBBXX:5:1113:6350:45203,J00121:27:H3GGKBBXX:5:1107:16021:15785,J00121:27:H3GGKBBXX:5:1219:5426:13359,J00121:27:H3GGKBBXX:5:2202:28270:20726,J00121:27:H3GGKBBXX:5:2222:16660:25474,J00121:27:H3GGKBBXX:5:1213:22090:42513,J00121:27:H3GGKBBXX:5:1117:17969:45889,J00121:27:H3GGKBBXX:5:1104:4361:36833,J00121:27:H3GGKBBXX:5:1217:15341:32226,J00121:27:H3GGKBBXX:5:2227:24302:9104,J00121:27:H3GGKBBXX:5:2124:24129:8945,J00121:27:H3GGKBBXX:5:2120:9181:17896,J00121:27:H3GGKBBXX:5:1102:12063:6361,J00121:27:H3GGKBBXX:5:2102:19015:9614,J00121:27:H3GGKBBXX:5:1108:28107:12040,J00121:27:H3GGKBBXX:5:1101:16762:26635,J00121:27:H3GGKBBXX:5:1127:13271:23856,J00121:27:H3GGKBBXX:5:1126:18710:31980,J00121:27:H3GGKBBXX:5:2108:13291:49107,J00121:27:H3GGKBBXX:5:1115:12439:18827,J00121:27:H3GGKBBXX:5:1122:14418:22643,J00121:27:H3GGKBBXX:5:1215:23947:34160,J00121:27:H3GGKBBXX:5:1121:21704:33193,J00121:27:H3GGKBBXX:5:1118:26808:17456,J00121:27:H3GGKBBXX:5:2222:14681:27109,J00121:27:H3GGKBBXX:5:2223:20202:27461,J00121:27:H3GGKBBXX:5:1127:7121:47172,J00121:27:H3GGKBBXX:5:2125:13606:45643,J00121:27:H3GGKBBXX:5:1115:12773:18880,J00121:27:H3GGKBBXX:5:2205:10693:14396,J00121:27:H3GGKBBXX:5:2219:9293:27408,J00121:27:H3GGKBBXX:5:2108:23206:10968,J00121:27:H3GGKBBXX:5:1127:29782:25457,J00121:27:H3GGKBBXX:5:1204:8186:28129,J00121:27:H3GGKBBXX:5:1104:7872:32965,J00121:27:H3GGKBBXX:5:1201:28544:46627,J00121:27:H3GGKBBXX:5:1123:20222:25597,J00121:27:H3GGKBBXX:5:1124:14529:41440;sequence=TATAATTAAGGAAACTGCTATTTTGCTA;start=45213;subtype=IES;support_ref=6;support_variant=52;type=IES;
scaffold51_55_with_IES	MILORD	internal_eliminated_sequence	49268	49342	.	.	.	ID=MILORD.55.49268.49342;Name=MILORD.55.49268.49342;bounded_by_ta=TRUE;common_boundary=Both;end=49342;ies_id=IESPGM.PTET51.1.55.48096;ies_left_dist=0;ies_min_dist=0;ies_right_dist=0;junction_seq=ccgtataaatattatTAttattaaataatgta;read_names=J00121:27:H3GGKBBXX:5:1207:13119:6607,J00121:27:H3GGKBBXX:5:1117:27113:46539,J00121:27:H3GGKBBXX:5:1112:5091:43480,J00121:27:H3GGKBBXX:5:2225:9425:7802,J00121:27:H3GGKBBXX:5:2115:31538:34442,J00121:27:H3GGKBBXX:5:2206:5934:32736;sequence=TACAACACAACTATGGAAATTTCAATCTTTAAATAAAAAAATTTACGATTTTACTAAAAATATTTACTCTTACTG;start=49268;subtype=IES;support_ref=0;support_variant=6;type=IES;
scaffold51_55_with_IES	MILORD	internal_eliminated_sequence	49739	49765	.	.	.	ID=MILORD.55.49739.49765;Name=MILORD.55.49739.49765;bounded_by_ta=TRUE;common_boundary=None;end=49765;ies_id=IESPGM.PTET51.1.55.48096;ies_left_dist=-471;ies_min_dist=423;ies_right_dist=-423;junction_seq=caattttatatctttTAgactcttcagataaa;read_names=J00121:27:H3GGKBBXX:5:1201:19948:27795;sequence=TATAGGTTGGAATAATGTTAAAAACTG;start=49739;subtype=MAC;support_ref=84;support_variant=1;type=CRYPTIC;
```
